## Supplemental Data S2 for "Transcriptome profiling of *Variovorax paradoxus* EPS under different growth conditions reveals regulatory and structural novelty in biofilm formation": TrimmomaticBf1-2_TrimmomaticBf1-1_NC_014931_v1_m15_l33_fr.plus.wig (part 19 of 20)

```
11
11
11
11
11
11
11
11
11
11
11
11
11
11
11
11
11
11
11
11
11
11
11
11
11
11
11
11
11
11
11
11
11
11
11
11
11
11
11
11
12
12
11
11
12
14
14
14
14
14
14
14
14
14
14
14
14
15
15
16
16
16
16
16
16
17
17
17
17
17
17
17
17
17
17
17
17
17
17
17
17
17
17
17
17
17
18
17
17
17
17
17
17
17
20
20
20
20
20
20
20
20
20
20
20
20
20
20
20
20
20
20
20
20
20
20
19
19
19
19
19
21
23
23
23
23
23
23
23
23
22
22
22
22
22
21
21
21
21
21
22
22
23
23
23
23
23
23
23
23
23
23
23
23
23
22
22
22
22
22
22
22
22
22
22
22
22
22
22
23
23
23
23
23
23
23
23
22
22
22
22
23
23
23
23
23
24
24
24
24
23
23
23
23
23
23
23
23
23
23
23
23
23
23
23
23
23
23
23
23
23
23
23
23
23
23
23
23
24
24
24
24
24
24
24
24
24
23
23
23
23
23
23
22
22
22
22
22
21
21
21
21
21
21
21
21
21
21
21
21
22
22
22
22
22
22
22
22
22
22
22
21
21
21
21
21
21
21
22
22
21
20
20
20
20
21
21
21
21
21
21
21
21
22
21
21
21
21
21
22
23
22
22
21
21
21
21
23
23
23
23
23
22
22
22
21
21
20
19
19
18
19
19
20
20
20
20
20
20
20
20
20
19
19
19
19
19
19
19
19
19
19
19
19
19
19
19
19
19
19
19
19
19
19
19
19
19
19
19
19
19
18
18
18
18
17
17
17
17
17
17
17
17
17
17
17
17
17
17
17
17
17
17
17
17
17
17
17
17
16
16
16
16
16
16
16
17
16
17
17
17
17
17
17
17
16
16
15
15
15
15
15
15
15
15
15
15
14
12
12
13
13
13
13
13
13
13
13
13
13
13
13
12
12
13
13
13
13
13
13
13
13
13
13
13
13
14
14
14
14
14
14
14
13
13
13
13
13
13
13
13
13
13
13
13
12
12
12
12
11
11
11
11
11
11
11
11
11
11
11
12
12
12
12
11
11
11
11
11
11
11
11
11
11
11
11
11
11
11
11
11
10
10
10
10
10
10
10
9
9
8
8
8
7
7
7
7
7
7
7
7
7
7
7
7
7
7
7
7
7
7
7
7
7
6
6
6
6
6
6
6
5
5
5
5
5
4
3
3
3
3
3
3
4
4
4
4
3
3
3
3
3
3
3
3
3
3
3
3
3
3
3
3
3
3
3
3
3
3
3
3
3
3
3
3
3
3
3
3
3
3
3
3
3
3
3
3
3
3
4
4
5
5
5
5
6
6
6
6
6
6
6
6
6
6
5
5
5
6
6
6
6
6
6
6
6
6
6
6
6
6
6
6
6
6
6
6
6
6
6
6
6
6
6
6
7
7
7
7
9
10
10
10
10
10
10
11
11
12
12
13
13
13
13
13
13
13
13
13
13
13
14
14
14
14
14
13
13
13
13
13
13
13
13
13
14
14
14
14
14
15
15
15
15
15
15
15
15
15
15
15
15
15
15
15
15
15
16
16
16
16
17
17
17
17
17
17
17
17
17
17
17
17
18
18
19
19
19
19
19
19
19
19
19
19
19
19
19
19
19
19
18
18
18
18
18
18
18
18
18
17
17
17
17
17
17
17
17
17
17
17
17
17
16
16
16
16
16
16
16
16
16
16
16
16
16
16
16
16
16
17
17
17
17
17
17
17
17
18
18
18
18
18
19
19
19
19
19
19
19
19
19
19
18
18
18
18
18
18
18
17
17
16
16
16
16
16
16
16
16
16
16
16
16
16
16
15
15
15
15
15
15
15
15
15
15
15
15
15
15
15
16
16
14
14
14
13
13
13
12
12
12
12
12
12
12
12
12
12
12
12
12
12
12
12
12
12
12
12
12
12
12
12
12
12
12
12
12
12
12
12
12
13
13
13
13
13
14
14
15
15
16
16
16
16
16
16
16
15
15
15
15
15
15
15
15
15
15
15
15
15
15
15
15
15
16
15
15
15
15
15
15
15
15
15
15
15
15
15
15
15
15
14
13
13
13
13
13
13
13
12
12
12
12
12
12
12
12
12
12
12
12
12
12
12
12
12
12
12
12
12
12
12
12
12
12
12
12
12
12
12
12
12
11
11
11
10
10
10
8
8
8
8
8
8
9
9
9
7
7
7
7
7
7
7
7
7
6
6
6
6
7
7
7
7
7
7
7
7
7
7
7
7
7
7
7
7
6
6
6
6
6
5
5
5
5
5
5
5
5
5
5
5
5
5
4
4
4
5
5
5
5
5
5
5
5
5
5
5
5
5
5
5
5
5
5
5
5
5
5
5
5
5
5
5
5
5
5
5
5
5
5
5
5
5
5
5
5
5
5
5
5
5
5
5
5
5
5
5
5
5
5
5
5
5
5
5
5
5
5
5
5
5
5
5
5
5
5
5
5
5
5
6
6
6
5
5
5
4
4
3
3
3
3
3
3
3
3
3
3
3
3
3
3
4
4
4
4
4
4
4
4
4
4
5
5
5
5
5
5
5
5
5
5
5
5
5
5
5
5
5
5
5
5
5
5
5
5
5
5
5
5
5
5
5
5
5
5
5
5
5
5
5
5
6
6
6
6
6
6
6
7
7
8
10
10
10
10
10
10
10
10
11
11
11
11
11
11
11
11
11
11
11
12
13
13
13
13
13
13
13
13
13
13
13
13
13
13
13
13
13
13
13
13
13
13
13
13
13
12
14
14
14
14
14
14
14
14
14
14
14
14
14
14
14
14
14
14
15
15
16
16
16
16
16
16
16
16
16
16
16
16
16
15
15
16
16
16
16
16
16
16
16
16
16
16
16
16
16
16
16
16
16
16
16
16
16
16
16
16
16
16
16
16
16
15
15
15
16
16
16
16
15
15
15
14
14
13
12
12
12
12
12
12
12
12
12
12
12
11
11
11
11
11
11
11
11
11
11
11
11
11
12
12
12
12
12
12
12
13
13
13
13
13
13
13
13
13
13
12
12
12
12
12
12
12
12
12
12
12
11
11
11
11
11
11
11
11
11
11
11
11
11
11
11
11
11
11
12
12
12
12
12
12
12
12
12
12
12
12
13
13
13
13
13
13
13
13
13
13
12
12
12
12
12
12
13
13
13
13
13
13
12
13
13
13
13
13
13
13
14
14
14
14
14
14
14
14
14
14
13
13
13
13
13
13
13
13
13
13
13
13
13
13
13
13
14
14
14
14
13
12
11
11
11
11
11
11
11
11
11
12
12
11
11
11
11
11
11
11
11
11
11
11
11
10
10
10
10
10
10
11
11
11
11
11
11
11
11
11
10
10
10
10
10
10
10
10
10
10
10
10
10
10
10
10
10
10
10
8
7
8
8
8
9
9
9
9
9
9
8
7
7
7
7
7
7
7
7
7
7
7
7
7
7
7
7
7
7
7
7
7
7
7
8
9
9
8
8
8
8
8
8
8
8
8
8
8
8
8
8
8
8
8
8
8
8
8
8
8
8
8
8
8
8
8
7
7
7
7
7
7
6
6
6
6
6
6
6
6
6
6
6
6
6
6
6
6
6
6
6
6
6
6
6
6
5
5
5
5
5
5
5
5
5
5
5
5
5
5
5
5
5
5
5
5
5
5
5
5
5
6
5
5
5
5
5
5
5
5
5
5
5
5
5
5
5
5
5
5
5
5
5
5
5
5
4
4
4
4
4
4
4
4
4
4
4
3
3
3
3
3
3
3
3
3
4
4
4
4
4
4
4
4
4
4
4
4
4
4
4
4
4
4
4
4
4
4
4
4
4
4
4
4
4
4
4
4
4
4
4
4
4
4
5
5
5
5
5
5
5
5
5
5
5
5
5
5
5
5
5
5
5
5
5
5
6
7
7
7
7
7
7
7
7
7
7
7
7
7
7
7
7
7
7
8
8
8
8
8
8
8
8
8
8
17
17
18
18
18
18
17
17
17
17
17
18
18
18
19
19
19
19
20
20
22
21
21
21
21
21
21
22
22
22
22
22
22
22
22
22
22
22
22
22
22
21
23
23
23
23
23
23
23
23
23
24
24
25
25
25
25
25
25
25
25
25
25
25
25
25
25
25
25
25
25
25
25
25
25
25
26
26
26
26
26
28
28
28
28
28
28
28
28
28
28
28
29
28
28
28
29
29
29
29
29
29
29
29
29
29
29
29
29
29
29
29
29
29
29
29
29
27
25
24
24
24
24
24
25
25
25
25
25
25
25
25
25
25
25
25
25
25
25
25
25
25
25
25
24
24
24
24
23
23
23
23
23
23
23
23
23
22
22
22
22
21
21
20
20
20
20
19
19
19
19
19
19
18
17
17
17
17
17
17
17
17
17
16
16
16
16
16
16
16
16
16
16
16
16
17
17
16
16
16
14
14
14
14
14
13
13
13
13
13
13
13
13
12
11
11
10
10
9
9
9
9
9
9
9
9
9
9
9
9
9
9
9
9
9
9
9
9
9
9
9
9
9
9
9
9
9
9
9
9
9
8
8
8
8
8
8
8
8
9
9
9
11
11
12
14
14
14
14
14
14
14
14
14
14
14
14
14
14
14
14
14
14
14
14
14
15
15
14
14
14
14
15
15
15
15
15
14
14
14
14
14
13
13
15
15
15
13
13
14
15
15
15
15
15
15
16
16
16
17
17
17
18
18
18
20
22
21
20
19
19
19
19
20
20
20
20
20
20
20
20
20
20
20
20
20
20
20
20
20
22
22
22
21
22
23
23
23
23
23
23
23
23
23
23
23
23
23
23
23
24
24
24
24
25
25
26
26
26
26
26
26
26
26
26
26
26
26
26
26
26
26
26
27
27
27
27
27
27
27
27
27
26
26
26
26
26
26
26
26
26
26
26
26
26
26
26
26
25
25
25
25
25
25
25
25
25
25
25
25
25
25
25
25
25
25
25
25
24
24
24
24
24
24
24
24
24
24
24
24
24
24
24
23
22
22
22
22
22
22
22
22
22
22
22
23
23
23
23
23
23
23
23
23
23
23
23
23
23
23
22
22
22
17
16
16
14
14
14
14
14
14
15
13
12
12
10
10
10
10
10
10
10
10
10
10
10
10
10
10
10
10
10
10
10
10
10
10
10
10
10
10
10
10
10
10
9
9
9
9
9
9
9
9
9
9
9
9
9
9
9
9
9
9
9
9
8
8
8
8
8
8
8
8
8
8
8
8
8
7
7
7
7
5
5
5
5
5
5
5
3
2
2
2
2
2
2
2
2
2
2
2
2
2
2
3
3
2
2
2
2
2
2
2
2
2
2
3
4
4
4
4
4
4
4
4
4
4
4
5
5
5
5
5
5
5
5
5
5
5
5
5
5
5
4
4
4
4
5
5
6
6
9
10
10
10
10
11
11
11
11
11
11
11
11
11
11
12
12
12
12
13
13
13
13
13
13
13
13
13
13
13
13
13
13
13
13
13
13
13
13
13
13
13
13
13
13
13
13
13
13
13
13
13
13
13
13
13
13
13
13
13
13
13
13
13
13
13
13
13
13
13
13
14
14
14
14
16
15
15
15
16
16
16
16
16
16
16
16
16
16
16
16
16
16
15
15
15
15
14
14
14
14
14
14
14
14
14
14
14
14
15
15
15
15
15
15
15
15
15
15
15
15
15
16
16
16
16
16
14
14
13
13
13
13
13
13
13
13
13
13
13
12
12
12
13
13
13
13
13
13
13
13
13
13
12
11
11
11
11
11
11
11
11
11
11
11
11
11
11
11
11
11
11
11
11
12
13
13
13
13
13
13
13
12
12
12
12
12
12
12
12
12
12
12
12
13
13
13
13
12
12
12
12
12
12
12
12
12
12
12
12
13
13
13
13
14
14
14
14
15
15
15
15
15
15
16
16
16
17
19
20
21
21
21
21
21
21
21
21
22
22
22
22
23
23
23
23
23
23
23
23
23
23
23
23
23
23
25
26
26
26
26
26
26
26
26
25
25
25
25
25
24
24
24
24
24
24
24
24
24
24
24
24
24
24
23
23
23
23
23
23
23
23
23
23
23
23
24
24
24
24
24
24
23
23
23
23
23
23
23
23
23
23
23
23
23
25
25
25
25
25
25
25
25
25
25
25
24
26
26
26
26
26
26
26
26
26
26
27
27
27
27
27
27
27
29
29
29
29
29
29
29
29
29
29
29
29
29
29
29
29
29
29
29
29
29
29
29
29
30
29
29
29
29
29
29
29
29
29
29
29
29
29
29
29
29
29
30
30
30
30
30
30
30
30
31
31
31
31
30
30
29
29
27
27
27
27
27
27
26
26
26
27
27
27
27
27
27
28
28
28
28
28
28
28
28
28
28
28
26
24
24
24
24
24
24
24
24
24
24
24
24
24
24
25
26
27
27
27
26
26
28
29
29
29
25
25
25
25
25
25
25
25
24
23
23
23
23
23
23
23
23
23
24
24
24
24
26
27
26
26
26
26
26
26
26
26
27
27
25
24
24
24
24
24
24
24
24
24
24
24
24
25
25
25
25
25
25
25
25
26
26
25
25
24
23
23
23
23
23
23
23
23
23
23
23
23
23
23
23
23
23
23
23
23
23
23
23
23
23
23
23
23
23
23
23
23
23
23
23
23
23
23
23
23
23
23
23
23
24
24
24
24
24
24
24
24
24
24
24
24
24
24
24
24
24
24
24
24
24
23
23
23
23
23
23
23
23
23
23
23
23
23
23
23
22
23
23
23
23
23
23
23
24
25
25
25
25
25
25
25
26
26
26
26
26
26
26
26
26
26
26
26
26
26
26
26
26
26
26
26
26
25
25
25
25
25
25
25
25
25
25
25
25
25
25
25
26
26
25
25
25
26
27
27
26
25
25
25
25
25
25
25
25
25
25
23
23
23
23
23
23
23
23
23
23
23
23
23
22
22
22
22
22
21
21
21
21
21
21
21
21
21
21
21
21
21
21
21
20
20
20
20
20
20
20
20
20
20
20
20
20
20
22
22
23
21
21
20
21
18
18
19
19
19
19
19
19
19
19
19
19
19
19
20
20
20
20
19
19
19
19
19
19
19
19
19
19
18
18
17
17
17
17
17
17
17
17
17
17
17
17
17
17
17
17
17
17
17
17
17
17
16
16
16
16
16
16
16
16
16
16
16
16
16
15
15
15
15
15
15
15
15
15
14
14
14
14
14
13
13
13
12
12
11
11
10
9
9
9
9
9
9
9
9
9
9
9
9
8
9
8
7
7
7
7
7
7
7
8
8
9
11
10
10
10
10
11
11
11
11
11
11
11
11
11
11
11
11
11
11
11
11
11
11
11
11
11
11
11
11
11
11
11
12
12
12
12
12
12
12
12
12
12
13
13
13
13
13
13
13
13
13
13
13
13
13
12
12
12
12
12
12
12
12
12
12
12
12
12
12
12
12
12
12
12
12
12
12
14
14
14
14
14
14
12
12
12
12
12
12
12
12
14
15
15
15
15
15
15
16
16
16
16
18
18
18
18
18
18
18
18
18
18
18
17
17
17
17
17
17
18
17
17
17
17
17
17
17
17
17
17
17
17
17
17
17
17
17
17
17
17
17
17
17
17
17
17
17
17
17
17
17
17
17
17
17
17
17
17
17
17
17
17
17
17
17
17
17
17
17
17
17
17
17
17
17
17
17
17
17
17
17
17
17
17
17
17
17
17
16
16
16
16
16
16
16
16
16
16
16
16
16
16
16
16
16
14
14
14
14
14
15
15
15
15
14
14
13
13
11
11
10
10
9
9
8
8
7
7
7
7
7
7
8
9
9
9
9
10
10
10
10
10
10
10
10
10
10
10
10
9
9
9
9
9
9
9
9
9
8
8
9
9
9
9
9
9
9
9
9
9
9
9
9
9
9
9
9
10
10
10
11
11
11
11
11
11
11
10
10
10
10
10
10
10
10
9
9
9
9
9
9
9
9
9
9
9
9
9
8
8
8
8
8
8
8
8
8
8
8
8
8
8
8
8
8
7
7
7
7
7
7
7
6
6
6
6
6
6
6
7
7
7
7
7
7
7
7
7
7
7
7
7
7
6
6
6
6
6
6
6
6
6
6
6
6
6
7
7
7
7
6
6
6
6
6
6
6
6
6
6
6
8
8
8
8
8
9
9
9
9
9
9
9
9
9
9
9
9
9
9
9
9
8
8
8
8
8
8
8
8
8
8
8
8
8
8
8
8
8
8
8
8
10
10
11
11
10
9
9
9
9
9
9
9
9
9
9
9
9
10
10
10
10
10
10
10
10
10
10
10
10
10
10
10
10
10
10
10
10
10
9
9
9
9
9
9
9
9
10
10
10
10
10
10
10
10
10
10
10
10
10
10
10
10
10
10
10
10
10
10
10
10
10
10
10
10
10
10
10
11
11
11
11
11
11
11
11
10
10
10
10
9
9
9
9
9
9
9
9
9
9
9
9
9
9
9
9
11
11
11
11
11
11
11
11
11
11
11
11
11
11
11
11
11
11
11
11
11
11
11
11
11
11
11
11
11
11
11
11
11
11
11
11
12
12
12
12
12
12
12
11
11
11
11
12
12
12
12
13
14
14
14
14
14
16
16
16
16
16
16
16
16
16
16
16
17
17
17
17
17
17
17
17
17
17
17
17
17
17
17
17
17
17
17
17
17
17
17
17
17
17
17
17
17
17
17
17
17
17
15
12
12
12
12
12
12
12
12
12
12
12
12
12
12
12
12
12
12
12
12
12
12
11
11
11
11
11
11
11
11
11
11
12
12
12
12
12
12
12
12
12
12
12
13
12
12
12
12
12
14
14
14
14
14
15
15
16
16
16
16
16
16
16
17
17
17
17
17
17
17
17
17
17
17
17
17
17
17
17
17
17
17
17
17
17
17
16
16
16
16
16
16
16
16
15
15
14
14
14
14
13
12
12
12
12
12
12
12
13
13
13
13
13
14
13
13
13
13
13
13
13
13
13
13
13
13
13
14
14
14
14
14
14
14
14
14
14
14
14
14
16
16
16
16
16
16
16
16
16
16
16
16
16
17
17
17
17
17
17
17
17
17
17
17
17
17
17
17
16
16
16
16
16
15
15
15
15
15
15
15
15
15
16
14
14
13
13
13
12
12
11
11
11
11
11
11
11
11
11
11
10
10
10
10
10
10
10
10
10
10
10
10
10
10
10
10
10
10
10
10
10
8
7
6
6
6
6
6
6
6
6
6
6
6
6
6
7
6
6
6
6
5
5
5
5
5
5
5
6
6
6
6
6
6
6
6
6
6
6
8
8
8
8
8
8
8
8
8
8
8
8
8
8
8
8
8
8
8
8
8
8
8
8
8
8
8
8
8
8
8
8
8
8
8
8
8
8
8
8
8
8
8
8
8
8
8
8
8
8
8
7
7
6
6
6
6
7
7
7
7
7
7
7
7
7
6
5
6
6
6
6
6
6
6
6
6
6
6
6
6
6
6
6
6
6
6
6
6
5
5
5
5
5
5
5
5
5
5
5
5
5
5
5
5
5
5
5
5
5
6
5
5
5
5
5
5
5
5
5
5
5
5
5
5
5
6
6
6
5
5
5
5
5
5
5
5
5
5
5
6
6
6
6
7
7
7
8
8
8
8
8
8
8
8
8
8
8
8
8
8
8
8
8
8
8
8
8
8
8
8
8
8
8
8
8
8
8
8
8
9
9
9
9
9
9
9
9
9
9
9
9
9
9
9
9
9
9
9
9
9
9
9
9
10
10
11
11
11
11
11
11
11
11
11
11
11
11
11
11
11
11
11
11
11
11
11
11
11
11
11
11
11
11
11
11
11
11
11
11
11
11
11
11
11
11
11
11
11
11
11
11
11
11
11
11
10
11
11
11
11
11
11
11
11
11
11
11
11
11
11
11
11
11
11
11
11
12
12
12
11
11
11
11
11
11
11
11
11
11
11
11
11
11
11
11
11
11
11
11
11
11
11
11
11
11
11
11
11
10
10
10
10
10
10
10
10
10
10
9
9
9
9
9
9
9
9
9
9
10
10
10
10
11
11
11
11
11
11
11
11
10
10
11
11
11
11
11
12
14
14
14
14
14
14
14
14
14
14
14
14
14
14
14
15
15
15
15
15
15
15
15
15
15
16
16
16
16
16
16
16
16
16
15
15
15
14
15
14
14
14
14
14
14
14
13
13
13
13
13
13
13
12
13
13
13
13
13
13
13
13
13
13
13
13
13
13
13
13
13
13
13
13
13
13
13
13
13
13
13
13
13
13
13
13
13
13
13
13
13
13
13
13
13
13
13
13
13
13
13
13
13
13
13
13
13
14
14
14
14
14
14
14
14
14
14
14
14
13
13
12
12
12
12
12
12
12
12
13
13
14
15
15
15
15
15
15
15
15
15
15
15
15
15
15
15
15
15
15
15
15
15
15
15
15
15
15
14
14
14
14
14
13
13
13
13
12
12
11
11
11
11
11
11
11
11
11
11
11
11
11
11
11
11
11
11
11
11
11
11
11
11
11
11
11
11
11
11
11
11
11
11
11
11
11
11
11
11
11
11
11
11
11
11
11
11
12
12
12
12
12
12
12
12
12
12
12
11
11
11
11
11
11
11
11
11
11
11
11
11
11
11
11
11
11
11
11
11
11
11
11
11
11
11
12
12
12
12
12
12
12
12
12
12
12
12
12
12
12
12
12
12
12
11
11
11
11
11
12
12
12
12
12
12
12
11
11
11
11
11
11
11
11
11
11
11
11
11
11
11
10
10
10
10
11
11
11
11
11
11
11
11
11
11
11
11
11
11
10
10
10
10
10
10
10
10
10
10
10
10
10
10
10
11
11
11
11
11
11
11
11
11
11
11
10
10
10
10
10
11
11
11
11
11
10
10
10
10
10
10
10
10
10
10
11
10
11
11
11
11
11
10
10
11
11
11
11
11
11
11
11
11
11
11
11
11
11
11
11
11
11
12
12
12
12
12
12
12
12
12
12
12
12
12
12
11
11
12
11
11
11
11
11
11
11
11
11
11
11
11
11
11
11
11
11
11
11
11
11
11
11
11
11
11
11
11
11
11
11
11
11
11
11
11
11
10
10
10
10
10
11
11
11
11
11
11
11
11
12
12
12
12
12
12
12
12
12
12
12
12
13
13
13
13
13
13
13
13
13
13
13
13
13
13
13
13
13
13
13
13
13
13
13
14
14
14
14
14
14
14
14
14
14
14
13
13
13
13
13
12
12
11
11
11
11
11
11
11
11
11
11
11
11
11
11
11
11
11
11
11
11
13
13
13
13
13
13
13
13
13
13
13
12
12
12
12
12
12
12
12
12
12
12
12
12
12
12
11
11
11
12
12
12
13
13
13
13
13
13
15
15
15
15
15
15
15
15
15
16
16
16
16
16
16
16
16
16
16
16
17
17
17
17
17
17
17
17
17
17
17
17
17
17
17
17
17
18
18
18
18
18
18
18
18
18
17
17
17
17
17
17
17
17
17
17
17
17
17
18
18
18
18
18
18
18
18
17
17
17
17
17
18
17
17
17
17
17
17
17
16
16
16
16
16
16
16
17
17
17
17
17
17
17
17
17
17
17
17
17
17
17
17
17
17
17
17
17
17
17
17
17
17
17
17
17
17
17
17
17
17
17
18
18
18
18
18
18
18
18
18
18
18
18
18
18
18
18
18
18
18
18
19
19
19
19
19
18
18
18
18
18
18
18
18
18
18
18
18
18
18
19
19
19
19
20
20
20
20
20
19
19
19
19
19
19
19
19
19
19
19
19
19
19
19
19
19
18
18
18
18
17
17
17
17
17
17
16
16
16
16
16
16
16
16
16
16
15
14
14
14
14
14
14
14
14
14
14
14
14
14
14
14
14
14
14
14
14
14
14
13
13
13
13
13
13
14
14
14
15
13
13
13
13
13
14
14
13
13
13
13
12
12
11
11
11
11
11
11
11
11
11
11
11
11
11
11
11
11
11
11
11
11
11
11
11
11
11
11
11
11
11
11
11
11
11
11
11
10
10
10
10
10
10
10
10
10
10
10
10
10
10
10
9
9
9
9
9
9
9
9
9
9
9
9
9
9
10
10
10
10
10
10
10
10
10
10
10
10
10
10
10
10
10
10
10
10
10
10
10
10
10
10
10
10
10
9
9
9
9
9
9
9
9
8
8
8
8
8
8
8
8
8
8
8
8
8
7
7
7
6
6
6
6
6
6
6
7
7
7
7
7
7
7
6
5
5
5
5
5
5
5
5
5
5
5
5
5
5
5
5
5
5
5
5
5
5
5
5
5
5
5
5
5
5
6
6
6
6
6
6
6
6
6
6
6
6
6
6
6
6
6
7
7
7
7
7
7
7
7
7
7
7
7
7
7
7
7
7
7
7
6
6
6
6
6
6
6
7
7
7
7
7
6
6
6
7
7
7
7
7
7
7
7
7
7
7
7
7
7
8
8
9
9
9
9
9
9
9
9
9
9
9
9
9
9
8
8
8
8
8
8
9
9
9
9
9
9
9
9
9
10
10
11
11
11
11
11
12
12
12
12
12
12
12
12
12
12
12
12
12
12
12
12
12
12
13
12
12
12
12
12
12
12
12
12
12
12
12
12
12
12
12
12
12
12
12
12
12
12
12
12
12
12
13
13
13
13
13
13
13
13
13
13
12
12
12
12
11
11
11
11
11
11
11
11
11
11
11
11
11
11
11
11
11
11
11
11
11
11
11
11
11
11
11
11
11
11
11
11
11
11
11
11
11
11
11
11
10
10
10
10
10
10
10
10
10
10
10
10
10
9
9
9
9
9
9
9
9
9
11
11
11
11
11
11
11
10
9
9
9
8
9
9
9
9
9
9
9
9
9
9
9
9
9
9
9
9
10
10
10
11
11
11
11
11
11
11
11
11
11
11
11
11
11
11
11
11
10
10
10
10
10
10
10
10
10
10
10
10
10
10
10
10
10
10
10
10
10
10
10
10
10
10
10
10
10
10
10
10
10
10
9
9
9
9
9
8
8
8
7
7
7
7
7
7
7
7
7
7
7
7
7
7
7
7
7
7
7
7
7
7
7
7
7
7
7
7
7
7
7
7
7
7
7
7
7
7
7
7
7
7
7
7
7
7
8
8
8
8
8
9
9
9
10
10
10
10
11
11
11
11
11
11
12
12
12
12
12
11
11
11
11
11
11
11
11
11
11
11
11
11
11
11
11
11
11
11
11
11
11
11
11
11
11
11
11
11
11
11
11
11
12
12
12
12
12
12
12
12
12
12
12
12
12
12
12
13
13
13
12
12
12
12
13
13
13
12
12
12
13
14
14
15
15
15
15
15
15
16
16
16
16
16
16
16
15
15
15
16
16
16
16
16
16
16
16
16
17
17
16
16
17
17
17
17
17
17
17
17
17
17
17
17
17
17
17
17
17
17
17
17
17
17
17
17
17
17
17
17
17
17
17
17
17
17
17
17
17
17
17
17
17
17
17
17
17
17
17
17
17
17
17
17
18
18
18
18
18
18
18
18
18
18
18
19
19
19
19
19
19
19
19
19
19
19
19
19
19
19
19
19
19
19
19
19
18
17
17
17
18
18
18
18
18
18
18
18
18
18
17
17
17
17
17
17
17
17
17
17
17
17
17
17
17
17
17
17
17
17
16
16
15
15
16
16
16
14
14
13
13
13
12
12
12
12
11
11
11
11
11
11
11
11
12
12
12
12
11
11
11
11
11
11
11
11
11
11
11
11
11
11
11
11
11
11
11
11
11
11
11
11
11
11
11
11
11
12
12
12
11
11
11
11
11
12
11
11
11
12
12
12
12
12
12
12
12
12
12
12
12
12
12
12
12
12
12
12
12
12
12
12
12
12
12
12
12
12
12
12
11
11
11
11
11
11
11
11
11
11
11
11
11
11
11
11
11
11
11
11
11
11
11
11
11
11
11
11
10
10
10
10
10
10
9
9
9
9
9
9
9
9
9
9
9
9
9
8
7
7
7
7
7
7
7
7
7
6
6
6
6
6
6
6
6
6
6
6
6
7
7
7
7
7
7
6
6
6
6
6
6
6
6
6
6
6
6
6
6
7
7
7
7
7
7
7
7
7
7
7
7
7
7
7
7
10
10
10
10
10
10
10
10
10
10
10
10
10
9
9
9
9
9
9
9
9
9
8
8
8
8
8
8
8
8
8
8
8
8
8
8
8
8
8
8
8
7
7
7
6
6
6
6
6
6
6
6
6
6
6
6
6
6
6
6
6
6
6
6
6
6
6
6
6
5
5
6
6
6
6
6
6
6
6
6
6
6
6
6
6
5
5
5
5
5
5
5
5
5
5
5
6
6
6
6
6
6
6
6
6
6
6
6
6
5
5
5
5
5
5
5
5
5
5
5
5
5
5
6
6
6
6
7
7
7
7
6
6
6
6
6
6
6
6
6
6
6
6
6
6
6
6
6
6
6
6
6
6
6
6
6
6
6
6
6
6
6
6
6
6
6
6
6
6
7
7
7
7
7
7
8
8
8
8
8
8
8
8
8
8
8
8
8
8
7
7
7
7
7
7
7
7
8
9
9
9
9
9
8
8
8
8
8
8
8
8
8
8
8
8
8
8
8
8
8
8
8
8
8
8
8
7
7
7
7
7
7
7
6
6
6
6
6
6
6
5
5
5
5
5
5
5
5
5
5
5
5
5
5
5
5
5
5
5
5
5
5
5
5
5
5
5
5
5
5
5
5
5
5
5
5
5
5
4
5
5
5
5
5
5
5
5
5
5
5
5
5
5
5
5
5
6
6
6
5
5
5
5
5
5
5
5
6
6
6
6
6
6
9
9
9
9
10
10
10
10
10
10
10
10
10
10
10
10
9
9
9
9
9
9
9
9
9
9
10
10
10
10
10
10
10
10
10
10
10
10
10
10
10
10
10
10
10
10
10
10
11
11
11
11
11
11
11
11
11
11
11
11
11
11
11
11
11
11
11
11
11
11
11
11
11
11
12
11
11
11
11
11
11
11
11
11
11
11
11
11
11
11
11
11
11
11
11
11
11
11
11
11
12
11
11
12
11
11
11
11
11
9
9
10
11
16
21
23
24
27
32
38
40
44
45
47
48
48
48
49
49
54
54
57
58
58
59
59
59
59
59
59
59
59
60
61
61
61
62
63
63
63
63
63
63
70
72
72
72
73
74
74
75
75
75
75
75
75
76
76
80
81
81
81
81
81
81
81
83
83
83
83
83
90
90
92
91
89
91
91
90
91
92
92
93
93
94
94
94
96
96
96
96
96
96
97
97
97
97
97
97
100
100
103
104
105
105
104
104
104
104
104
104
107
107
107
107
107
107
107
108
109
109
109
107
107
106
107
107
107
107
107
106
104
105
100
100
100
99
99
100
100
101
103
103
103
105
106
106
107
107
110
113
115
116
116
118
118
119
119
118
117
118
114
114
115
115
113
111
112
111
111
110
114
114
114
114
113
113
113
110
110
109
110
110
110
110
111
109
108
108
107
106
104
104
104
101
98
97
97
99
97
97
95
100
99
99
98
96
97
97
97
97
97
97
96
96
95
98
101
102
104
104
104
104
105
105
113
113
113
113
113
113
113
113
112
112
117
118
118
118
119
119
119
119
124
122
122
118
106
104
107
107
106
112
113
112
112
113
114
116
116
116
113
113
113
113
115
116
116
116
116
116
116
115
113
113
113
113
114
115
115
116
116
117
117
118
118
118
120
122
120
120
120
120
121
121
122
122
121
121
121
120
119
119
119
119
119
119
120
121
121
121
119
118
118
117
114
114
113
113
113
113
113
113
112
102
103
103
102
102
102
102
102
102
103
103
103
101
100
97
101
100
96
98
98
96
96
96
102
102
103
103
101
101
101
101
102
102
102
98
98
96
95
95
95
89
89
89
88
85
85
85
84
83
83
83
83
80
79
79
81
81
78
78
77
77
79
81
81
80
80
77
77
77
77
77
78
78
77
74
75
75
75
75
75
75
74
74
73
73
73
72
71
77
77
77
77
77
77
77
77
79
79
79
79
78
78
78
79
78
77
77
77
78
78
84
83
83
77
75
75
74
74
74
76
78
82
81
82
81
81
85
87
88
89
89
89
91
91
92
92
92
92
91
91
91
92
94
95
95
97
97
107
109
111
111
107
107
107
107
107
107
107
107
109
107
107
107
108
108
107
107
107
105
104
103
102
101
102
100
98
97
99
99
98
98
97
97
97
98
98
99
99
101
101
101
101
101
101
101
101
101
101
101
101
102
102
103
103
103
103
105
105
105
104
104
105
105
107
111
111
111
113
114
114
114
114
115
115
117
116
116
115
118
118
115
115
115
114
127
127
127
126
126
126
126
122
114
113
113
112
111
112
113
113
114
114
116
116
115
115
113
114
113
115
116
112
111
111
113
114
115
114
116
116
118
118
118
118
118
116
115
114
114
113
113
112
114
117
117
114
108
107
96
94
92
90
90
90
89
89
90
90
90
89
90
90
89
90
91
91
91
92
92
93
93
93
94
93
93
92
92
92
92
91
91
91
91
93
93
94
94
94
94
95
102
101
101
101
101
101
101
101
101
102
101
101
99
98
99
99
99
98
97
98
98
98
98
98
105
106
107
106
106
106
106
106
107
107
107
107
108
109
109
110
110
110
110
110
110
110
110
111
112
112
110
106
104
104
104
104
104
104
105
104
105
105
107
106
107
106
106
107
108
109
109
109
107
107
106
106
104
103
104
105
101
100
100
94
93
98
95
95
98
96
96
96
94
94
94
94
94
94
94
94
95
95
95
96
96
98
98
100
99
101
101
101
101
101
102
101
95
92
89
89
82
79
79
79
79
79
79
80
80
80
79
81
81
81
81
81
81
80
80
80
80
81
80
80
80
83
83
83
82
83
83
84
84
84
84
89
89
90
90
93
94
94
98
98
99
99
99
102
102
101
99
96
96
96
99
99
100
100
100
101
101
101
101
101
101
101
101
101
100
101
101
101
104
104
106
107
105
105
107
107
107
108
107
107
107
107
107
107
109
110
113
112
112
110
109
112
113
115
116
116
117
119
119
119
120
120
120
119
119
119
122
124
124
124
124
124
124
125
125
125
126
124
124
124
123
123
123
123
123
124
124
125
121
113
104
103
102
105
104
105
105
105
105
105
106
106
106
107
107
107
107
107
109
107
107
107
107
107
107
109
110
110
110
109
109
107
107
107
107
108
108
108
108
107
107
108
108
109
109
109
109
106
107
105
102
102
102
102
102
103
104
105
105
106
102
102
102
102
102
101
100
99
99
99
99
99
100
100
101
97
95
97
97
97
97
97
97
95
92
89
88
88
88
89
89
89
89
88
88
88
88
88
89
89
83
82
74
72
72
72
73
72
72
73
72
73
74
72
70
71
70
69
70
70
70
70
71
71
71
71
71
71
71
71
72
75
75
75
75
75
75
75
75
76
76
77
77
78
78
78
78
78
78
78
78
78
79
80
81
80
80
80
81
81
81
81
81
81
81
81
80
77
77
76
75
75
75
72
71
68
68
67
67
65
65
64
64
65
63
60
59
57
56
55
55
54
54
55
54
55
55
55
55
55
55
55
55
56
56
55
54
52
53
53
53
53
53
53
53
53
53
53
53
53
53
53
53
53
53
53
54
54
54
54
53
53
53
53
53
54
54
57
59
59
60
59
58
58
58
56
57
57
57
56
56
56
56
57
58
59
59
58
58
58
58
58
58
58
59
59
58
58
58
58
59
59
60
60
60
61
61
61
62
64
63
63
61
59
59
58
57
57
57
57
57
57
57
57
58
58
57
57
56
56
57
57
57
57
57
53
54
53
52
52
50
50
49
49
49
50
50
51
51
50
50
49
49
49
49
49
49
49
47
50
49
49
49
49
49
49
49
48
51
51
52
53
53
53
53
53
53
53
60
60
60
60
60
60
61
61
62
63
64
64
64
65
65
65
65
65
64
64
65
65
65
64
65
67
71
70
70
70
73
71
71
71
71
71
71
71
71
72
72
72
72
72
74
78
78
78
78
79
79
80
80
81
81
82
83
83
84
85
85
86
86
86
88
90
91
93
93
94
94
94
95
95
96
96
100
101
101
101
101
102
102
102
105
107
107
108
108
108
108
108
110
111
111
110
108
108
107
107
107
107
107
109
106
107
107
107
107
107
108
108
108
108
109
109
109
109
111
111
110
110
109
109
109
110
110
110
110
110
110
110
108
108
108
108
108
108
108
108
108
108
108
110
109
107
105
104
104
103
102
102
102
96
96
96
96
96
96
96
89
89
89
89
90
90
90
89
89
89
89
89
89
89
89
88
87
87
87
87
87
87
85
85
85
85
85
83
82
82
82
82
77
77
77
74
73
73
72
71
70
69
69
69
68
67
64
53
52
50
49
48
46
47
47
47
47
46
46
46
46
46
45
45
44
44
44
44
44
44
44
44
44
44
45
42
42
41
39
39
39
40
40
36
35
33
29
29
29
29
23
19
19
17
17
17
17
17
17
17
17
16
15
15
15
15
15
15
15
15
15
16
16
15
15
15
15
15
15
15
15
15
14
14
14
14
14
14
14
14
15
15
15
15
15
15
15
15
15
15
15
15
15
15
15
15
15
15
16
16
16
16
16
16
15
15
15
15
15
14
14
14
14
14
12
12
12
11
11
10
10
10
10
10
10
10
10
10
10
10
10
9
9
9
9
9
9
9
9
9
9
9
9
9
8
8
8
8
8
8
8
8
8
8
8
8
8
8
8
8
8
8
8
8
8
8
8
8
7
7
7
6
6
5
5
5
5
5
5
5
5
6
6
6
6
6
6
6
7
7
7
7
7
7
7
7
8
9
9
9
7
6
5
5
5
5
5
5
6
6
6
6
6
6
6
6
6
6
6
6
6
5
5
5
6
6
6
6
6
6
6
6
6
6
5
5
5
5
5
5
5
5
5
5
5
5
5
5
5
5
5
5
5
5
5
5
5
5
6
6
6
6
6
6
6
6
6
6
6
6
6
6
6
6
6
6
6
6
6
6
6
6
5
5
5
5
5
5
5
5
5
6
6
6
6
6
6
6
6
6
6
6
6
6
6
7
8
8
8
9
9
10
10
10
10
10
10
10
10
10
10
10
10
10
10
10
10
9
9
9
9
9
9
9
9
9
9
9
9
9
9
9
9
9
9
9
9
8
8
8
9
9
9
9
9
9
10
10
10
10
11
11
11
11
11
11
11
11
11
11
11
11
11
11
11
11
11
11
11
11
11
11
12
12
12
12
12
12
12
12
12
12
12
12
12
12
14
14
14
14
14
14
14
14
14
14
14
14
14
14
14
14
14
14
14
14
14
14
14
14
14
14
14
14
14
15
15
15
15
15
15
15
15
15
15
15
15
15
14
14
14
14
14
14
14
14
14
14
14
14
14
14
13
13
13
13
13
13
13
14
14
14
14
14
14
14
14
14
14
15
15
15
15
15
15
15
15
15
15
15
14
14
14
14
14
14
14
14
13
13
13
13
13
14
15
15
15
15
15
15
15
15
15
15
15
15
15
15
15
15
16
16
16
15
15
15
15
15
15
15
15
15
15
15
15
15
15
15
15
15
15
15
15
15
15
15
14
13
13
11
11
11
11
11
11
11
11
11
11
11
11
11
11
11
11
11
11
11
11
11
11
11
11
11
11
11
11
11
11
11
11
11
11
11
11
11
11
11
11
11
11
11
11
11
11
11
11
11
11
11
11
11
10
10
10
10
10
10
11
10
9
9
9
9
9
9
9
9
9
9
9
9
9
9
9
9
10
9
9
9
9
10
10
10
10
10
10
10
10
10
10
10
10
10
10
10
9
9
9
9
9
9
9
9
8
8
9
9
9
9
9
10
10
10
9
8
8
8
8
9
9
9
9
8
8
9
9
9
9
9
9
9
9
8
8
8
8
8
8
8
8
8
8
8
9
9
9
9
9
9
10
10
10
10
10
10
10
10
11
11
11
11
11
11
11
11
11
11
11
11
11
11
11
11
11
11
11
11
11
11
11
11
11
11
11
11
11
11
11
11
11
11
11
11
11
11
11
11
11
11
11
11
11
12
12
12
12
12
12
12
12
12
12
12
12
12
12
12
12
12
12
12
12
12
12
12
11
11
11
11
11
11
11
11
11
11
11
11
11
11
12
12
12
12
12
12
12
12
12
12
12
12
12
12
12
12
12
12
12
12
12
12
12
14
14
14
14
14
14
14
14
14
14
14
14
14
14
14
14
14
14
14
14
14
14
14
14
14
14
14
14
14
14
14
14
14
14
14
14
14
13
14
14
14
14
14
14
14
14
14
14
14
14
14
14
14
14
14
14
14
14
14
14
14
14
14
14
14
13
13
13
13
13
13
13
13
12
12
12
12
12
12
12
12
11
11
11
11
11
11
11
11
11
11
11
11
11
11
11
11
11
11
11
11
11
11
11
11
11
11
11
11
11
11
11
11
11
11
11
11
11
11
11
11
11
11
11
11
11
11
11
11
11
11
11
11
11
11
11
11
10
10
10
10
10
10
10
10
10
10
11
11
11
11
11
11
11
11
11
11
10
11
10
10
10
9
9
9
9
9
9
9
9
9
9
9
9
9
9
9
9
9
9
9
9
9
9
9
9
9
9
9
9
9
8
8
8
8
8
8
8
8
8
8
8
8
8
8
8
8
8
8
8
8
8
8
8
8
8
9
9
9
8
7
7
7
7
9
9
9
10
9
9
9
9
9
9
9
8
8
8
7
7
7
7
7
7
7
7
7
7
7
7
7
7
7
7
7
7
7
9
9
9
9
9
9
9
9
9
10
10
10
10
11
11
10
10
10
10
10
10
10
10
11
11
11
11
11
11
11
11
11
11
11
11
11
11
11
11
11
11
11
10
9
9
9
9
9
9
9
9
10
10
10
10
10
10
10
10
10
10
10
10
10
10
10
10
11
11
11
11
11
11
11
11
11
11
12
12
12
12
12
12
12
12
12
12
11
11
11
11
13
13
13
13
13
13
12
12
12
12
12
12
12
12
12
12
12
12
12
11
11
11
11
11
11
11
11
11
11
11
11
11
11
11
11
11
11
11
11
11
11
11
11
11
11
11
11
11
11
11
11
11
11
11
11
11
11
10
10
10
10
11
11
11
11
11
11
11
11
11
11
11
11
11
11
11
11
11
11
11
11
11
11
11
11
11
11
11
11
11
11
11
11
11
11
11
11
11
10
10
9
9
9
9
9
9
9
9
9
9
8
9
9
9
8
8
9
9
9
9
8
7
7
7
7
7
7
7
7
7
7
7
7
7
7
7
7
7
7
7
7
7
6
7
8
8
7
7
7
7
7
7
7
7
7
8
8
8
8
8
8
9
9
9
9
8
8
8
8
8
8
8
8
8
8
8
8
8
8
8
8
8
8
8
8
8
8
8
8
8
8
8
8
8
8
8
8
8
9
9
9
8
8
8
8
8
8
8
8
8
8
8
8
8
8
8
8
8
8
8
8
8
8
8
8
8
8
8
8
8
9
9
10
10
10
10
10
11
11
11
11
11
11
11
11
11
11
10
10
10
10
10
10
9
9
9
9
10
10
10
10
10
10
10
10
10
10
11
11
11
11
11
11
11
11
11
11
11
11
11
11
11
11
11
11
11
11
11
11
11
12
12
12
12
12
12
12
12
12
12
12
12
12
12
12
12
12
12
12
12
12
12
12
12
12
12
12
12
12
12
12
12
12
12
13
13
13
13
13
13
13
13
12
12
12
12
12
12
12
12
12
12
11
11
11
11
11
11
11
11
11
11
11
11
11
11
11
11
11
12
12
13
12
12
12
14
14
14
14
15
15
15
15
14
14
14
14
14
14
14
14
14
14
14
14
14
15
15
15
15
15
15
15
15
15
15
15
16
17
17
17
18
18
20
20
20
22
22
23
23
23
23
23
23
23
23
23
23
23
23
23
23
23
23
23
22
21
21
21
21
21
21
21
21
21
21
21
21
21
21
21
21
21
21
21
21
23
23
23
23
23
23
23
23
23
23
23
23
23
23
23
23
23
23
23
23
23
23
23
23
23
23
23
23
23
23
23
22
21
21
21
21
21
22
22
22
22
22
23
23
23
23
23
23
23
23
23
23
22
22
22
22
22
22
22
22
22
22
23
23
23
23
23
23
23
23
23
23
22
22
22
22
22
22
23
24
24
24
24
24
24
24
24
24
24
23
23
23
23
23
23
23
23
23
23
23
23
23
23
23
23
23
23
23
23
23
23
23
23
23
23
23
23
23
22
20
20
19
19
19
19
19
19
19
19
19
19
19
18
17
17
17
17
17
17
17
17
17
17
17
17
17
17
17
17
17
17
17
17
17
17
17
17
16
16
15
15
15
15
15
15
15
15
15
15
15
15
15
15
15
15
13
13
13
13
13
13
13
13
12
12
11
11
11
11
11
10
10
10
9
9
9
9
8
7
7
7
7
7
7
7
7
7
7
7
7
7
7
5
6
6
6
6
6
6
5
5
5
5
5
5
5
5
5
5
6
6
6
6
6
6
6
6
6
6
6
6
6
6
6
7
7
8
8
8
8
8
8
8
9
9
9
9
8
8
8
9
9
10
10
11
11
11
11
11
12
12
12
12
12
12
12
12
12
11
11
11
11
10
10
10
10
10
10
11
11
11
11
11
11
11
11
11
11
11
11
11
11
11
11
11
11
11
11
11
11
11
11
11
11
11
11
11
11
11
11
11
11
11
11
11
11
11
11
11
11
11
11
11
11
12
12
12
12
12
12
12
12
12
12
12
12
12
12
12
12
12
12
11
11
11
11
11
12
13
13
13
13
13
13
13
13
13
13
13
13
13
13
13
14
14
14
15
15
15
15
15
15
15
15
15
15
15
15
15
15
15
15
15
15
15
16
16
15
15
15
15
15
15
15
15
15
15
14
14
14
14
14
14
14
14
14
14
16
16
16
16
16
16
16
16
16
16
16
16
16
16
16
16
16
16
15
15
15
15
15
15
15
15
16
16
16
16
16
16
16
16
16
16
16
16
16
16
17
17
17
17
17
17
17
17
17
17
17
17
17
17
16
16
16
16
16
16
16
16
15
15
13
12
11
10
10
10
10
10
10
10
10
11
11
11
11
11
11
11
11
11
11
11
11
11
11
11
11
11
11
11
11
11
11
12
12
12
12
11
11
11
11
11
11
11
11
11
11
11
11
11
11
11
11
11
11
11
11
11
11
11
11
11
11
11
11
11
11
11
11
11
11
11
11
11
11
11
10
10
10
10
10
10
10
10
10
10
10
10
10
10
10
10
10
10
10
10
11
11
11
11
11
11
12
12
12
12
13
13
13
13
13
13
13
13
13
13
13
14
14
15
15
15
15
15
15
15
15
15
15
15
15
15
14
14
13
13
13
13
13
13
14
14
14
14
14
14
14
14
14
14
14
14
14
14
14
14
14
14
14
14
14
14
14
14
14
14
14
14
14
14
14
14
14
14
15
15
15
15
14
15
19
19
20
20
20
20
20
20
20
20
20
20
20
19
20
20
20
20
20
20
20
19
18
18
18
18
18
18
18
18
18
18
18
18
18
18
19
19
17
15
15
14
14
14
15
15
15
16
17
17
17
17
17
17
17
17
17
17
15
16
16
16
16
16
17
17
17
17
17
17
17
17
17
17
17
17
17
17
17
17
17
17
17
17
17
17
17
15
15
15
14
14
14
14
14
14
14
14
14
14
14
14
14
14
13
13
13
14
14
14
14
14
14
14
14
14
14
14
14
14
14
14
14
14
14
14
14
14
14
15
15
15
15
15
15
15
15
15
15
16
16
16
15
15
15
16
16
16
16
16
16
16
16
16
16
16
16
16
16
16
16
16
16
16
16
15
14
13
13
13
13
11
11
11
12
12
12
12
12
12
11
11
11
11
11
11
11
13
13
13
13
13
13
14
14
14
14
14
14
14
14
14
15
15
14
13
13
13
13
13
13
13
13
13
13
13
13
13
12
12
12
12
12
12
12
12
12
12
12
13
13
13
13
13
13
13
13
13
13
13
13
13
13
13
13
13
13
13
13
13
13
13
14
14
14
14
14
14
14
14
14
14
15
15
15
15
15
15
15
15
15
15
15
15
15
15
15
15
15
14
13
13
13
13
13
13
13
13
13
13
13
13
13
13
13
13
13
13
13
13
13
13
13
13
12
12
12
12
12
12
12
12
11
12
13
16
17
17
17
17
17
17
17
17
17
16
15
15
15
15
15
14
15
14
14
14
13
13
13
13
13
13
13
13
13
13
13
13
13
13
13
13
13
13
13
13
13
12
12
12
12
12
12
12
12
12
12
12
12
12
12
12
12
12
12
13
13
13
13
13
12
12
12
12
12
12
12
12
12
11
11
11
11
11
11
11
11
11
11
11
11
11
11
11
11
11
11
11
11
11
11
11
11
11
11
11
11
11
11
11
11
11
11
11
11
11
11
11
11
11
11
11
11
11
11
11
11
11
11
11
12
12
12
13
13
12
12
11
11
11
11
11
11
11
11
11
11
11
11
11
11
11
11
11
11
10
10
10
10
10
10
10
10
10
9
10
10
10
10
10
10
10
10
10
10
10
10
10
10
10
10
10
10
10
10
10
10
10
10
10
9
9
8
8
8
8
8
8
8
8
7
7
7
6
6
6
6
6
6
6
6
5
5
5
5
6
6
6
6
6
6
6
6
6
6
6
6
7
7
7
7
8
8
8
8
9
9
9
9
9
8
8
9
9
9
9
9
9
9
9
9
9
9
10
10
10
10
10
10
10
10
10
11
11
11
11
11
11
11
11
11
11
11
11
11
11
11
11
11
11
11
11
11
11
11
11
11
11
11
11
11
11
11
11
11
11
11
11
11
11
11
11
11
11
11
10
10
10
10
10
10
10
10
10
10
10
10
10
10
10
10
10
10
10
10
10
10
10
10
10
10
10
10
10
11
11
11
11
11
11
10
10
10
10
10
10
10
10
10
10
10
10
10
10
9
9
8
8
9
9
9
9
9
9
9
9
9
8
8
8
8
8
8
8
8
8
8
8
8
8
8
7
7
7
7
8
7
7
7
7
7
7
7
7
7
7
7
7
7
7
7
7
7
7
7
7
7
7
7
7
8
8
8
8
8
8
8
8
8
8
8
8
8
8
8
8
8
8
8
8
8
8
8
8
8
8
8
8
8
8
8
8
8
8
8
8
8
9
9
10
10
10
10
10
9
9
9
9
9
9
9
9
9
9
9
9
9
9
9
9
9
9
9
9
9
9
9
9
9
9
9
9
10
11
11
11
11
11
11
11
11
11
11
11
11
11
11
11
11
11
11
11
11
11
11
11
11
11
11
11
11
11
11
10
10
10
10
10
10
10
10
11
11
11
11
11
11
11
11
11
11
11
11
11
11
11
11
11
10
10
10
10
10
10
10
10
10
10
10
11
11
11
11
11
11
11
11
11
11
11
11
11
11
11
11
11
11
11
10
10
10
10
9
9
9
9
9
9
9
9
9
9
9
9
9
9
9
9
9
9
8
5
5
5
5
5
6
6
6
6
6
6
6
6
7
7
7
8
8
8
8
8
8
8
8
8
8
8
8
8
8
8
8
8
8
8
9
9
9
9
9
9
9
9
9
9
9
9
9
9
9
9
9
9
9
9
9
9
9
9
9
9
9
10
10
10
10
10
10
10
10
10
10
10
9
8
8
8
8
8
8
8
8
8
8
8
8
6
6
6
6
6
6
6
6
6
6
6
6
6
6
6
6
6
6
5
5
5
5
5
5
5
5
5
5
5
5
5
5
5
5
5
5
5
5
5
5
5
5
5
5
5
5
5
5
5
5
5
5
5
5
5
5
5
5
5
5
5
5
5
5
5
5
5
5
5
5
5
5
5
5
5
5
5
5
5
4
4
4
4
4
4
4
4
4
4
4
4
4
4
4
4
4
4
4
4
4
5
5
5
5
5
5
5
5
5
5
5
5
5
5
5
5
5
5
5
5
5
5
5
5
5
5
5
5
5
5
6
6
6
6
6
5
5
5
5
5
5
5
5
5
5
5
5
5
5
5
5
5
5
5
5
5
5
5
5
5
5
5
5
5
5
5
5
5
5
5
5
5
5
5
5
5
5
5
5
5
5
5
5
5
5
5
5
5
5
5
5
5
5
5
5
5
5
5
5
5
5
5
5
5
5
5
5
5
5
5
5
5
5
5
5
5
5
5
5
5
5
5
5
5
5
5
5
5
5
5
6
6
6
6
6
6
6
6
6
6
6
5
5
7
7
7
8
9
9
9
9
9
9
9
9
9
9
9
9
9
9
10
10
10
11
11
11
11
11
11
11
12
12
12
12
12
12
12
12
13
13
13
13
13
13
13
13
13
13
13
13
13
13
13
13
13
13
13
13
13
13
13
13
13
13
13
13
13
12
12
12
12
12
14
14
14
15
15
15
15
15
15
15
15
15
15
16
16
16
16
16
16
16
17
17
17
17
17
17
17
17
17
17
17
17
17
17
17
17
17
17
17
17
17
17
17
17
17
17
17
17
17
17
17
17
15
15
15
15
15
15
15
15
15
15
15
15
15
15
15
15
15
15
14
14
12
12
12
12
12
12
12
12
12
12
12
11
11
11
11
11
11
11
11
11
11
11
11
11
11
11
11
11
11
11
11
11
11
11
11
11
11
11
11
12
12
12
12
12
12
12
12
13
13
13
13
13
13
13
13
12
12
12
12
12
11
11
11
10
10
10
10
9
9
9
8
8
8
8
8
8
8
8
8
8
8
7
7
7
7
7
6
6
6
6
6
6
6
6
6
6
6
6
6
6
6
6
6
6
6
6
6
6
6
6
6
6
6
6
6
6
6
6
6
6
6
6
6
6
6
6
6
5
5
5
5
5
5
5
5
5
5
5
5
5
5
5
5
5
5
5
5
5
5
5
5
4
4
4
4
4
3
3
3
3
2
2
2
2
3
3
3
3
3
3
3
3
3
3
3
3
3
3
3
3
3
3
3
3
3
3
3
3
3
3
3
3
3
3
3
3
3
3
3
3
3
3
2
2
2
2
2
2
2
2
2
2
2
2
2
2
2
2
3
3
3
3
3
3
3
3
3
3
3
3
3
4
4
4
4
4
4
4
5
5
5
5
5
5
6
7
9
9
10
10
11
11
11
11
11
11
11
11
11
11
11
11
11
11
11
11
11
11
11
11
11
11
11
11
17
17
17
17
17
17
17
17
17
17
17
17
17
17
17
17
17
17
17
17
17
17
17
17
17
17
17
17
17
17
17
17
18
21
21
21
23
24
24
24
25
33
47
47
64
67
74
74
74
78
78
92
101
112
121
125
126
126
129
153
155
167
177
190
196
197
199
208
215
218
218
219
221
238
251
251
253
254
257
261
261
261
262
262
262
261
267
269
273
275
278
279
282
295
299
298
299
301
301
308
309
321
323
324
326
326
326
326
327
328
329
338
340
340
345
352
352
351
351
351
351
353
353
355
356
355
351
350
350
350
352
353
354
354
356
355
355
353
354
356
356
358
358
358
359
361
360
359
362
363
365
365
365
365
366
366
367
367
367
368
368
368
367
364
364
363
366
366
366
366
366
366
365
365
366
366
366
366
366
366
366
367
368
368
368
371
373
371
373
374
372
365
365
352
353
351
342
341
340
335
326
320
320
319
313
310
309
309
308
308
308
307
305
304
286
283
281
254
240
227
211
207
206
202
196
199
197
196
196
196
189
184
171
165
165
166
158
152
152
141
139
136
130
127
126
126
127
128
130
130
131
131
131
131
130
124
123
124
120
120
120
120
121
121
121
120
120
122
122
121
120
120
123
123
124
124
124
120
117
117
118
121
118
119
119
119
119
120
120
122
122
122
124
124
124
124
123
123
123
121
121
121
125
125
125
125
126
126
126
127
127
129
126
123
118
120
119
117
118
116
112
112
104
94
93
92
90
94
94
95
95
95
95
94
94
100
99
99
101
101
102
102
102
102
102
102
102
107
107
108
108
109
110
110
110
111
112
113
113
116
116
115
114
114
114
114
114
114
114
116
116
114
114
115
115
116
115
117
117
117
117
119
121
126
126
127
127
129
128
125
125
124
124
124
129
130
130
130
131
131
134
134
135
135
136
136
137
139
140
140
140
140
140
141
141
141
141
142
145
145
148
148
148
149
144
144
144
142
141
138
131
130
131
130
131
130
128
130
130
130
130
130
131
132
133
135
134
135
135
133
133
133
133
132
133
134
133
132
130
132
133
136
135
135
135
137
137
137
137
139
139
139
137
126
126
124
122
122
121
121
121
121
121
122
123
124
125
127
127
127
127
128
130
131
132
132
133
133
134
132
132
132
130
128
126
125
125
125
125
126
128
129
130
130
129
131
131
133
134
134
134
134
134
134
135
135
135
131
131
131
130
135
136
135
136
134
135
137
139
138
136
136
134
133
131
131
130
136
136
136
136
136
136
136
135
136
135
132
126
122
121
121
120
120
120
119
118
117
117
116
115
114
114
114
113
113
113
112
113
113
113
109
108
107
107
107
108
108
110
110
109
108
109
109
108
108
109
109
109
109
107
103
100
98
98
99
99
102
103
102
101
101
101
98
98
100
100
99
99
97
94
93
90
88
88
89
89
89
89
89
89
89
89
89
89
89
89
88
86
85
85
85
85
85
85
85
85
85
85
85
83
83
77
77
77
77
77
77
77
74
74
72
71
72
71
71
71
71
71
69
67
67
67
67
67
67
67
67
67
66
66
72
72
72
70
68
68
68
68
70
69
65
59
51
49
49
49
48
47
47
45
47
47
47
47
47
47
47
47
47
46
46
45
45
45
44
44
46
46
46
48
49
49
49
49
49
49
50
50
50
50
52
51
50
50
50
50
50
50
50
50
50
50
48
48
48
49
49
49
49
50
50
49
47
47
47
49
49
49
49
49
48
47
44
45
45
46
46
46
47
47
47
46
46
50
49
50
50
50
50
51
51
51
51
51
51
51
51
53
52
52
52
52
52
52
52
53
53
53
53
53
53
51
50
49
49
49
48
48
48
48
49
49
49
47
47
47
47
47
47
48
47
47
47
47
47
47
47
47
47
47
45
45
45
45
47
46
46
45
42
41
41
41
41
40
40
40
38
38
38
38
36
36
36
36
36
36
36
33
33
33
33
33
33
33
33
33
33
33
33
33
33
33
33
33
33
34
34
34
34
35
34
35
35
35
35
35
35
34
32
31
29
29
29
29
29
30
30
29
29
29
28
28
27
27
27
28
28
28
31
30
30
30
30
31
31
29
27
25
26
26
24
24
24
24
24
24
24
24
24
24
24
23
23
23
23
23
23
23
23
23
23
23
23
23
23
23
23
23
23
23
23
23
23
23
23
23
23
23
23
23
23
23
23
23
23
23
23
20
20
20
20
20
20
20
20
20
19
19
19
19
19
18
18
18
18
17
17
17
17
17
17
16
16
16
16
16
16
16
16
17
17
17
17
18
18
18
19
20
21
21
22
22
22
23
23
23
23
23
23
23
23
23
23
23
23
23
23
23
23
23
23
24
25
26
26
27
27
27
27
27
28
28
33
33
33
33
35
38
38
38
38
38
38
38
38
38
38
39
39
39
39
39
39
39
41
43
43
44
44
46
46
46
46
47
47
47
47
47
48
48
50
50
50
50
50
50
52
52
52
51
51
53
53
53
53
53
53
58
58
54
53
53
53
53
53
58
58
58
59
59
59
59
59
59
59
58
59
59
61
63
64
64
65
66
82
80
80
80
79
79
81
83
84
84
84
84
84
84
84
84
84
85
85
85
85
85
85
85
85
86
86
87
89
89
89
89
89
90
90
90
89
89
89
88
88
88
89
90
90
91
91
94
94
96
96
96
98
99
100
100
100
101
102
102
102
102
102
103
103
101
101
102
103
101
101
101
101
101
101
101
103
103
103
103
103
103
101
101
99
98
98
94
94
95
95
95
95
94
94
93
93
93
93
93
91
90
89
89
89
89
89
89
87
84
79
78
77
77
77
77
78
77
77
76
75
75
75
75
75
75
76
75
75
75
74
74
71
68
66
66
65
58
58
59
59
59
59
59
58
58
57
56
56
56
56
56
56
57
57
57
56
56
56
55
54
54
55
55
55
55
55
55
55
55
55
55
55
55
56
56
56
56
55
53
53
51
51
49
49
48
50
49
49
49
49
47
44
39
39
35
35
35
34
34
33
32
31
32
32
32
32
33
33
33
31
31
30
29
28
26
26
24
23
23
23
23
23
23
23
23
23
23
23
23
22
22
22
22
22
22
23
22
22
22
22
22
22
23
23
23
23
22
20
18
19
18
19
19
20
21
21
21
21
22
22
22
22
22
24
25
28
28
27
27
27
26
26
26
26
28
27
25
24
24
24
24
24
24
23
24
24
24
24
27
27
28
28
28
28
28
28
28
28
28
29
29
29
30
30
30
30
30
30
30
30
29
29
29
28
28
28
27
27
27
27
27
26
27
27
27
27
27
28
28
28
28
28
28
29
29
28
28
28
26
25
25
26
26
26
26
26
26
26
29
29
29
27
27
27
27
27
27
27
27
27
27
27
27
27
26
26
26
26
26
26
26
27
27
27
27
27
27
27
27
27
27
28
28
28
29
29
29
29
29
29
29
30
30
30
30
30
30
30
30
30
31
31
31
31
31
31
31
31
31
30
30
30
30
30
30
30
30
29
29
29
29
29
29
29
29
29
29
29
27
27
27
26
26
26
26
25
25
25
25
24
25
25
25
25
25
25
26
25
25
25
25
25
24
24
22
22
22
24
24
24
24
22
22
23
21
23
23
23
23
23
22
23
24
24
24
24
24
24
24
24
24
24
24
23
23
23
23
23
23
23
23
23
24
27
27
27
27
27
27
27
27
27
27
27
28
28
27
27
27
27
27
27
27
27
26
26
25
25
25
25
24
24
24
25
25
25
25
25
25
25
25
27
27
27
27
23
24
25
25
25
26
24
24
24
25
25
26
26
26
26
26
25
25
25
26
26
26
27
27
28
28
29
29
29
29
29
29
29
29
29
29
29
29
29
29
29
28
28
28
28
28
28
28
28
28
28
28
28
29
29
30
30
31
31
31
32
32
33
34
33
35
36
33
33
33
33
35
33
34
34
33
33
33
34
34
34
34
36
37
37
37
37
37
37
36
36
36
37
37
37
37
38
40
40
40
40
40
40
40
40
40
40
40
40
41
41
41
42
42
41
42
42
42
42
42
42
41
43
43
43
44
44
45
45
45
45
45
45
45
45
45
45
45
44
44
44
44
45
45
45
46
46
46
46
47
47
47
47
47
47
48
48
48
47
47
47
47
47
47
47
48
48
48
48
48
48
48
49
49
47
47
46
46
46
46
47
47
47
47
46
46
47
47
47
47
47
46
46
45
45
44
44
44
44
44
44
44
45
45
45
45
45
45
45
45
45
45
45
45
44
44
44
44
44
44
45
45
45
44
44
44
42
40
40
38
38
38
38
38
38
38
38
38
38
38
41
41
41
41
40
40
39
39
40
40
41
41
39
41
41
41
41
41
41
40
39
39
40
41
40
41
41
40
38
38
38
37
37
38
38
38
38
37
37
37
37
38
38
38
38
38
38
37
37
36
35
35
35
35
35
35
35
35
35
34
34
33
33
32
32
32
32
32
32
33
33
33
33
32
31
31
31
30
30
29
29
29
29
29
30
30
30
30
31
33
33
32
32
32
35
35
35
35
34
34
33
35
35
35
35
35
35
35
36
36
36
36
36
36
36
35
35
35
35
37
36
36
35
35
35
35
35
35
36
37
36
35
35
35
35
36
36
36
36
36
36
36
36
36
36
36
36
33
32
31
31
31
31
31
31
31
31
31
32
32
32
32
32
32
32
34
34
34
34
35
35
35
35
35
35
35
35
35
35
35
35
35
35
35
35
35
35
35
35
35
35
36
36
37
37
37
37
37
37
37
37
37
38
38
38
38
38
38
38
38
38
38
39
40
40
40
40
39
39
40
40
40
40
41
41
41
41
41
41
41
41
41
42
41
39
39
39
38
38
38
38
38
38
38
38
38
38
38
38
38
38
38
38
38
38
37
37
37
37
37
37
37
37
37
37
37
35
34
34
34
34
34
34
34
34
34
34
34
33
31
28
28
28
29
29
29
29
29
27
27
27
27
27
28
28
26
26
25
25
25
25
25
25
25
25
25
25
25
25
25
25
25
26
25
25
25
25
25
25
25
25
25
25
25
25
25
25
25
25
25
25
25
24
24
25
25
25
27
27
27
28
28
28
28
28
28
25
25
25
25
25
25
25
25
26
25
25
25
25
24
24
24
24
23
25
25
25
25
24
24
25
25
25
25
29
29
29
29
29
27
27
27
27
25
25
24
23
23
22
22
21
21
21
21
21
21
21
21
21
21
21
21
21
22
23
23
22
22
22
22
22
24
24
24
25
25
25
25
25
25
25
25
25
25
25
25
25
25
26
26
26
28
29
29
29
30
30
29
29
29
28
28
28
28
28
28
28
28
29
29
29
29
29
29
29
28
28
28
28
28
28
28
28
29
29
29
29
29
29
29
29
29
29
29
29
29
29
29
29
30
32
32
32
32
31
31
29
29
29
29
29
29
30
30
32
32
32
32
33
34
35
35
34
34
34
34
34
35
35
35
35
33
33
33
32
32
32
33
33
33
33
33
33
32
32
33
33
33
32
32
32
32
33
33
33
33
33
35
35
35
35
36
36
36
36
36
37
38
38
38
38
38
38
39
39
39
38
38
37
37
35
35
35
33
30
30
30
31
31
32
33
33
33
33
32
32
32
32
32
32
32
32
32
31
32
32
32
32
31
32
32
31
31
31
31
31
31
31
32
31
31
31
31
32
32
32
32
32
31
31
31
31
31
32
32
32
32
32
31
30
30
30
30
32
32
32
31
31
31
31
30
30
29
33
32
32
32
33
33
33
33
33
33
33
33
31
31
31
31
31
31
31
31
31
30
30
30
31
31
31
31
31
31
32
32
32
31
31
29
29
29
29
29
29
29
29
29
28
27
27
29
29
29
29
29
29
29
29
29
29
29
29
29
29
29
29
29
29
29
29
29
29
29
29
29
30
30
30
30
31
31
31
31
31
30
30
30
32
30
31
37
38
38
38
38
40
40
41
41
41
41
41
42
43
43
43
43
43
43
43
43
44
44
44
43
43
43
43
43
45
45
45
46
46
46
46
46
46
46
46
46
46
46
46
46
46
46
46
46
46
46
46
45
45
45
44
44
44
44
44
43
42
41
41
41
41
41
41
41
41
41
40
39
39
37
37
36
36
36
36
35
35
35
35
35
35
35
35
35
35
36
35
35
31
30
30
30
31
30
30
30
30
29
29
28
27
27
27
27
27
27
27
26
21
21
21
21
20
20
20
20
20
20
20
20
20
20
18
18
18
19
19
19
19
19
17
17
17
17
17
17
18
18
18
18
18
18
18
17
17
17
17
17
17
17
17
18
17
17
18
18
19
19
20
20
20
22
22
21
21
21
21
22
22
23
23
23
23
23
23
23
24
23
22
22
21
21
21
23
23
23
23
23
23
22
22
22
22
23
23
23
23
26
27
27
27
27
27
26
26
27
27
27
27
27
27
27
27
27
27
26
33
33
33
34
35
35
35
35
35
35
35
35
35
35
35
35
35
35
35
35
35
35
36
36
36
36
36
39
39
39
40
42
42
42
42
42
41
40
40
41
41
41
41
41
42
42
42
42
42
42
42
42
42
42
42
43
43
43
43
43
43
43
44
44
44
44
44
46
46
46
46
46
46
46
47
47
47
47
47
47
47
48
48
48
48
48
48
48
48
48
48
48
49
50
52
53
52
52
52
52
52
52
53
53
53
53
53
53
53
53
53
53
54
55
54
54
54
54
54
54
54
54
54
54
54
54
56
55
54
51
47
44
44
44
44
43
43
42
42
42
38
38
38
39
42
41
41
43
48
51
54
54
55
54
55
56
58
60
59
60
60
60
59
60
59
59
59
59
58
58
58
58
58
59
58
57
58
59
59
58
58
58
59
61
61
62
62
62
62
62
62
62
63
63
63
63
63
63
63
63
63
63
63
64
65
64
64
65
65
65
65
65
65
65
65
65
64
64
65
65
65
68
66
66
65
65
64
64
64
65
65
65
66
66
65
65
65
65
65
65
63
63
63
63
64
68
67
68
68
68
68
67
68
68
68
69
69
70
71
71
71
69
67
67
67
65
65
64
63
63
61
61
61
61
61
61
61
61
61
62
62
62
62
63
63
63
63
63
63
65
65
65
65
65
65
65
61
61
60
59
59
57
56
55
55
55
53
51
52
52
52
52
52
52
52
52
53
53
53
53
53
53
54
54
54
55
57
57
57
59
59
59
58
56
56
55
57
57
57
57
57
57
57
57
57
58
58
60
61
61
61
62
63
62
62
62
61
61
59
61
61
60
59
56
55
55
55
54
53
54
53
55
54
54
55
53
52
52
50
50
50
50
52
53
53
54
54
54
52
50
47
47
48
48
48
48
49
49
49
49
49
50
50
51
50
50
50
50
50
50
50
49
49
49
49
51
52
53
53
53
53
53
54
54
54
54
54
54
55
56
56
56
56
56
56
57
56
56
56
57
57
57
59
60
60
60
60
60
60
60
61
61
61
62
62
59
62
62
62
62
62
62
62
62
64
64
64
63
63
62
64
64
64
64
64
64
64
64
64
64
63
61
62
60
60
60
60
59
59
59
59
59
59
57
56
54
54
53
50
51
50
50
50
50
50
49
49
48
48
48
47
49
49
48
47
45
45
45
44
44
44
44
44
44
42
42
42
41
41
41
41
41
41
41
41
41
41
41
41
41
41
40
40
40
37
36
35
35
35
36
36
36
36
36
35
35
35
35
35
35
36
36
36
35
35
35
35
35
33
33
34
32
31
30
30
27
26
26
26
26
26
26
25
25
25
23
23
23
23
23
22
22
22
22
22
22
21
21
20
21
21
21
21
20
20
20
20
20
20
20
22
22
22
21
21
21
22
22
21
21
22
23
23
23
23
23
22
21
21
21
21
21
21
21
21
21
21
22
22
21
21
20
20
20
20
20
19
19
18
18
19
20
20
20
20
20
20
20
20
20
22
22
21
21
21
23
23
23
23
23
23
23
23
23
23
23
23
23
23
23
24
24
24
25
24
24
24
24
24
24
24
25
25
25
25
25
28
28
29
29
29
29
27
27
27
27
27
27
28
27
27
27
27
27
27
27
26
26
25
25
26
26
26
25
25
25
25
26
25
27
28
28
29
29
29
29
29
29
29
29
29
29
29
29
29
29
29
29
30
31
31
31
31
31
32
34
35
35
35
35
35
35
35
35
35
35
35
35
35
35
35
35
35
35
35
35
35
35
35
35
35
35
35
36
36
35
35
35
35
35
35
35
35
35
35
35
35
35
35
35
35
35
35
36
36
36
36
36
35
35
35
35
36
36
36
35
35
36
36
36
36
36
36
36
36
36
36
35
35
35
35
35
35
35
35
35
36
36
36
36
37
37
37
37
37
37
37
37
37
38
38
39
39
40
40
40
37
37
37
37
35
36
34
33
33
33
33
33
33
33
32
28
27
27
27
27
27
28
29
29
28
27
27
27
27
27
27
27
27
26
27
27
27
27
27
27
26
26
26
25
25
25
26
26
26
26
25
25
25
25
25
25
25
25
25
25
24
24
24
24
24
24
24
23
23
23
23
23
23
23
23
23
24
24
24
24
24
24
24
24
24
24
24
24
24
24
24
23
23
24
24
24
24
24
24
25
24
24
24
25
25
25
25
25
25
25
25
25
25
25
25
25
25
25
25
24
24
24
24
21
21
21
20
20
20
20
20
21
21
20
20
20
20
21
21
21
21
21
21
21
21
21
21
22
22
23
23
23
23
23
23
23
23
23
23
23
23
22
23
21
17
17
16
17
17
18
18
18
19
20
20
20
19
18
18
18
18
18
18
18
18
18
19
19
19
19
19
19
19
19
19
21
20
20
20
20
20
20
20
20
20
20
20
20
20
20
22
22
22
22
22
22
22
23
24
24
24
24
24
24
24
24
24
25
25
25
25
25
25
26
28
28
28
28
28
28
29
29
29
29
29
31
32
32
32
32
32
32
32
32
32
32
32
32
32
32
32
32
32
32
33
33
33
34
34
34
34
34
34
34
34
34
34
33
33
33
33
33
33
33
33
32
32
33
33
33
33
32
32
33
31
31
31
31
31
31
31
31
32
32
32
32
32
32
32
33
33
33
33
33
34
34
34
33
33
31
31
31
31
31
31
31
32
33
34
34
34
34
34
33
33
38
40
40
41
39
39
39
40
40
40
41
41
40
40
39
39
39
39
39
41
41
41
41
38
38
40
40
40
40
40
40
40
40
40
41
41
41
41
41
41
41
41
41
41
41
41
41
41
41
41
41
41
41
41
41
41
42
42
42
42
42
42
42
42
43
43
43
43
43
43
43
43
43
43
43
43
43
43
43
43
43
43
43
43
43
44
44
44
44
44
44
44
44
44
44
44
44
44
44
45
44
46
47
47
47
47
47
47
47
47
46
46
47
47
45
45
45
46
46
46
45
45
45
45
45
43
43
43
43
43
45
45
45
45
45
45
45
45
45
45
45
45
45
45
45
45
45
43
43
43
43
43
44
45
45
45
45
43
43
42
42
43
43
43
41
41
41
41
41
41
41
41
41
40
40
38
36
35
35
35
35
36
35
35
34
31
30
31
31
31
31
31
31
31
31
31
31
31
29
29
29
28
27
27
28
28
27
26
26
26
26
26
26
27
27
26
26
25
26
27
27
26
26
26
26
24
24
24
24
24
24
24
24
24
24
23
23
23
23
23
25
25
25
25
25
25
25
25
26
27
27
27
27
27
27
28
28
28
29
29
29
29
29
29
29
29
28
28
28
29
29
29
29
28
29
29
30
30
30
29
29
29
29
29
29
29
29
29
29
29
29
28
28
28
29
29
29
29
29
28
28
28
28
28
28
28
28
28
29
29
29
29
29
29
29
29
30
29
29
29
30
30
28
28
29
29
29
29
29
32
32
32
32
32
32
31
31
31
30
31
31
31
31
31
31
31
31
31
31
31
31
31
31
31
31
29
29
30
30
30
31
31
31
31
31
31
31
31
31
32
32
32
34
34
35
35
34
34
34
34
34
35
35
35
35
35
35
35
35
35
35
35
34
34
33
33
32
32
32
32
32
34
34
34
34
34
34
33
34
34
34
34
35
38
39
38
38
39
38
38
38
38
38
39
38
38
35
35
35
35
35
35
35
35
35
34
34
34
34
32
32
33
36
35
35
33
29
29
29
31
32
33
33
33
33
34
35
35
35
35
35
35
35
35
35
35
35
35
37
36
37
37
36
36
36
36
36
36
37
37
37
37
37
37
37
37
38
38
40
40
40
41
41
41
41
41
41
41
41
41
42
42
42
42
43
42
42
44
45
45
45
47
48
49
49
50
50
50
50
50
50
51
51
52
52
54
55
56
56
55
55
56
55
56
56
56
57
56
56
56
56
56
55
55
57
55
55
55
54
54
54
53
54
54
54
54
55
55
56
56
56
56
56
55
55
55
58
58
58
59
59
59
59
59
59
59
59
59
59
59
59
58
57
56
56
57
57
57
59
59
59
59
57
57
59
59
58
58
58
58
58
59
58
58
58
57
57
57
56
56
56
56
56
56
56
56
57
59
59
59
59
59
59
59
59
59
59
59
59
59
59
59
59
59
59
57
57
54
54
54
54
53
52
52
52
51
51
51
50
50
50
50
50
50
51
51
51
51
51
51
51
49
50
47
46
46
47
45
44
44
44
44
45
45
45
41
38
36
36
37
37
37
37
37
37
36
36
37
37
37
37
36
36
36
36
36
36
37
36
36
35
36
36
36
36
37
37
37
37
37
37
37
37
37
37
37
37
37
37
37
37
38
38
38
37
37
36
36
36
36
36
35
35
35
35
35
35
35
35
35
35
36
35
35
35
33
33
33
33
33
33
33
31
31
29
29
29
29
30
30
29
29
29
29
29
29
28
27
27
29
28
28
29
29
29
29
29
29
29
27
27
27
27
27
27
28
28
28
28
28
27
27
27
27
27
27
28
28
28
28
28
28
28
28
28
28
28
25
25
24
24
24
24
24
24
24
23
23
23
23
23
23
23
23
23
23
23
23
24
27
27
28
28
27
25
25
25
25
27
27
27
29
29
28
28
28
29
28
28
28
28
28
28
28
28
28
28
29
29
29
29
29
29
29
29
29
30
30
32
32
32
33
33
33
33
33
33
33
33
33
33
32
33
34
34
33
33
30
30
30
29
28
27
27
26
25
25
25
24
24
23
23
23
23
23
23
23
23
23
22
22
23
23
23
23
23
23
23
23
23
23
23
23
23
23
23
23
23
23
23
23
23
23
23
23
23
23
23
23
23
23
24
24
25
25
27
27
27
27
27
28
28
28
28
28
28
29
29
29
29
29
29
30
30
30
31
31
31
31
30
30
30
32
32
33
33
33
33
32
32
31
31
31
29
28
28
23
23
23
23
23
23
23
23
23
23
23
23
23
24
24
23
24
24
24
24
24
24
24
23
23
23
22
22
22
23
22
22
22
22
23
23
23
23
23
23
23
23
23
24
24
25
25
25
25
25
25
26
27
29
29
29
29
29
29
29
29
30
30
31
30
30
30
30
30
30
30
31
31
31
31
31
30
33
34
34
34
34
34
34
34
34
35
35
35
35
35
35
36
36
36
36
36
36
36
36
35
35
35
36
35
35
35
35
35
35
35
35
35
35
35
35
35
35
35
36
36
36
36
35
35
36
37
38
37
36
36
36
36
36
36
36
37
37
38
38
37
37
39
38
38
39
39
38
38
38
39
39
40
41
41
41
41
41
41
41
40
40
41
41
43
42
42
42
42
42
42
42
42
42
42
42
42
42
42
41
41
41
40
41
41
41
41
41
41
51
62
62
63
66
69
73
77
79
79
78
91
91
91
91
95
95
95
95
93
93
93
95
96
95
95
96
96
97
97
101
101
103
104
106
106
106
108
107
107
106
105
101
101
101
101
101
101
106
106
106
107
107
106
110
110
110
110
111
110
110
109
108
110
109
107
107
107
107
107
110
109
109
110
110
110
111
113
118
118
118
118
118
118
122
122
123
124
124
124
124
124
126
126
128
128
128
126
126
126
125
128
129
129
130
130
130
130
131
132
133
132
132
131
132
132
136
136
133
133
133
130
130
130
132
132
125
123
118
119
113
113
113
113
114
114
116
115
116
116
116
116
115
113
112
110
105
102
101
101
101
101
101
102
102
101
101
101
101
100
98
98
98
95
95
95
95
95
95
97
98
98
98
95
89
89
90
90
90
90
90
89
87
84
83
83
83
83
83
84
84
83
83
83
83
83
83
82
83
83
84
85
85
85
85
85
85
86
89
86
85
86
89
89
87
85
81
81
81
78
78
79
79
78
78
75
74
73
73
73
73
76
76
77
75
74
73
72
73
73
73
74
74
74
74
74
74
72
72
71
71
72
71
71
68
68
68
68
69
69
69
70
69
69
69
68
67
68
68
67
66
66
61
61
60
60
60
59
58
58
57
57
57
57
58
58
58
58
57
57
57
57
56
56
57
55
53
53
52
53
52
53
53
53
53
53
53
53
53
51
50
49
48
48
48
48
48
48
48
47
48
48
48
47
47
47
48
47
47
46
46
46
46
47
47
47
47
47
48
48
48
49
49
49
49
50
50
50
50
51
49
49
50
50
50
50
51
51
53
53
54
53
53
53
53
53
53
53
53
53
53
53
54
54
54
54
54
54
55
56
56
55
55
55
57
57
55
55
55
55
55
53
53
52
51
51
51
51
51
52
53
53
53
53
52
52
52
52
51
51
51
51
52
53
53
53
53
54
54
54
53
53
53
55
56
56
55
54
54
54
54
54
54
54
54
54
54
54
53
53
53
53
54
54
54
54
54
55
55
55
55
55
55
55
55
56
55
55
55
57
57
57
58
58
59
58
58
59
59
59
59
61
61
61
62
62
63
63
63
63
68
68
68
68
68
68
68
68
69
70
70
70
70
70
71
71
64
65
65
62
63
63
61
60
60
58
57
57
57
57
57
57
57
57
57
57
57
57
57
57
57
57
57
57
57
57
57
57
54
56
55
55
55
55
54
53
53
53
51
51
52
53
53
53
53
53
55
55
55
54
54
55
56
57
58
59
59
59
59
59
59
59
59
59
59
59
59
59
59
59
59
59
58
56
57
58
58
66
66
66
66
66
66
66
66
66
68
66
67
67
67
67
68
71
74
74
75
74
76
75
75
75
75
75
75
75
75
75
75
76
71
71
71
71
72
71
72
72
72
72
75
77
77
77
78
79
79
80
78
82
82
81
80
79
79
79
79
78
78
78
77
77
76
75
75
75
75
76
75
77
77
78
78
78
75
75
75
75
75
76
75
76
76
77
77
77
77
77
77
77
77
77
78
77
75
75
75
75
76
77
77
77
77
77
77
77
77
77
76
76
76
76
77
77
77
77
77
77
79
79
79
79
79
79
79
79
80
79
77
77
76
71
71
71
71
71
71
71
71
71
74
72
71
71
71
72
70
70
71
69
71
69
69
69
69
70
72
72
72
72
71
71
72
72
72
71
71
71
73
74
76
76
76
76
75
74
72
74
74
74
74
74
74
73
72
72
72
72
72
72
72
72
72
72
72
72
72
74
76
76
76
76
77
75
75
75
75
75
75
73
73
73
73
71
71
65
65
65
66
65
65
65
65
65
68
68
68
66
65
63
61
62
62
63
63
65
65
66
66
68
69
69
68
70
68
70
68
68
69
69
69
72
74
74
74
74
74
74
72
71
71
71
71
71
71
71
71
71
71
70
70
70
70
70
70
69
69
70
71
71
71
71
73
73
73
75
75
76
77
76
76
76
75
76
77
77
77
78
77
77
77
77
76
76
75
75
75
75
75
76
76
77
74
74
72
72
71
73
72
74
74
73
73
77
77
77
77
80
79
79
79
79
79
80
79
77
77
77
77
77
76
76
75
76
78
78
77
77
77
77
77
77
77
77
77
77
77
77
77
77
76
74
71
71
67
67
67
67
67
67
70
71
71
72
72
72
72
72
73
74
75
74
75
74
74
74
74
74
74
74
74
74
73
73
72
72
73
75
75
77
78
79
79
79
84
84
86
86
83
83
81
80
83
83
82
83
85
85
89
89
92
90
90
90
89
90
89
90
91
91
91
91
91
93
94
95
95
95
95
95
95
95
95
95
95
95
98
99
101
101
101
101
101
101
100
100
100
101
93
94
92
92
92
84
84
84
85
84
83
81
79
77
73
73
73
73
72
72
72
72
72
72
74
77
77
77
78
78
78
80
80
80
82
83
84
84
84
84
84
84
84
84
84
84
85
86
86
86
86
86
86
86
87
87
88
88
89
89
89
89
89
89
89
89
90
90
90
90
90
90
90
90
90
95
95
96
97
97
96
97
96
96
95
99
98
95
96
94
93
89
84
84
77
75
71
73
74
74
74
76
76
76
77
77
77
77
77
77
78
75
76
76
76
75
76
74
76
76
73
71
71
67
67
70
70
68
69
69
67
65
65
66
66
66
66
65
65
65
66
66
66
66
67
67
67
67
63
63
62
61
61
60
61
60
64
65
65
65
65
65
65
65
65
65
65
68
69
69
71
71
71
71
71
71
72
72
72
72
72
72
75
75
75
79
80
80
79
79
79
79
78
78
78
79
79
79
77
77
77
77
75
75
75
79
79
80
78
78
78
79
80
80
78
79
77
75
75
70
67
66
67
67
67
69
69
70
71
70
70
71
71
71
73
73
73
71
72
71
72
72
71
70
71
71
71
71
71
70
70
70
70
71
71
71
71
72
71
71
71
71
72
72
71
72
72
71
71
71
71
72
72
73
73
72
72
71
71
71
71
72
73
77
77
77
77
77
76
76
76
76
76
76
77
77
77
77
77
77
77
77
77
76
76
76
74
74
73
71
71
70
61
60
60
60
60
61
61
62
63
61
61
60
61
60
60
60
58
57
57
57
57
54
54
53
53
53
53
53
53
53
53
53
53
53
52
52
52
52
52
52
52
52
52
52
52
52
52
52
52
52
52
52
52
52
52
52
52
53
53
53
53
53
54
54
54
54
54
54
54
54
54
54
54
54
53
53
53
53
52
52
52
52
50
47
47
47
47
47
47
46
45
41
41
41
41
41
41
40
40
39
38
37
35
35
35
32
32
30
30
30
29
29
30
29
29
29
29
29
29
29
30
29
29
29
29
29
29
29
29
29
28
28
28
27
27
27
25
25
25
23
23
23
23
24
24
24
23
22
22
20
19
19
20
17
17
16
16
16
16
16
16
16
16
16
16
16
15
15
15
15
15
15
14
14
14
14
14
14
13
13
13
13
13
13
13
13
13
13
14
14
14
13
13
13
13
13
13
13
13
13
13
11
11
11
11
11
11
11
12
12
12
12
12
12
12
12
12
11
12
13
12
12
12
12
11
11
11
11
11
11
12
12
12
13
13
13
13
13
13
13
13
13
13
13
13
13
13
13
13
13
14
14
14
14
14
14
14
14
14
14
14
14
14
14
14
14
14
14
14
14
14
14
14
14
14
14
14
14
14
14
14
14
14
14
14
14
14
14
14
14
14
14
15
16
16
16
16
16
16
16
16
16
16
16
16
16
16
16
16
16
16
16
16
16
16
16
16
16
16
15
15
15
15
15
15
15
15
15
16
16
16
17
17
17
17
17
17
16
16
16
16
16
16
16
17
17
17
15
14
14
11
11
11
11
11
11
10
10
10
9
9
9
9
10
10
10
10
9
10
10
10
9
9
9
9
9
9
9
9
9
9
9
9
9
8
9
9
9
9
10
10
10
10
10
10
10
10
10
10
10
10
10
10
10
10
10
10
10
10
10
10
10
10
10
10
10
10
10
10
10
10
10
10
10
10
10
10
10
10
10
10
10
9
9
9
9
9
9
9
9
9
9
9
9
9
10
10
9
9
9
9
9
9
9
8
8
8
8
8
8
8
8
8
7
7
7
7
7
7
7
7
7
7
7
7
7
8
7
7
7
7
7
7
7
7
8
8
8
8
8
8
8
8
8
8
8
8
8
8
8
8
8
8
8
8
8
8
8
8
8
8
8
8
7
7
7
7
7
7
7
7
7
8
8
8
8
8
8
8
8
8
8
8
8
8
8
8
8
9
9
9
9
9
9
9
9
9
9
10
9
10
10
10
10
10
10
10
10
10
10
10
10
11
11
11
11
12
12
13
13
13
13
13
13
13
13
13
13
13
13
13
13
13
13
13
12
12
12
12
12
12
13
13
14
14
14
13
13
13
13
12
12
12
11
11
11
11
11
11
11
11
11
11
11
11
11
11
11
11
11
11
11
11
11
11
11
11
11
11
11
11
11
11
11
11
11
11
11
11
11
11
11
11
12
12
11
11
11
11
11
11
11
11
11
11
11
10
10
10
10
11
11
11
11
11
11
11
11
11
11
11
11
11
11
11
11
11
10
10
10
10
9
9
9
9
9
9
9
9
8
8
8
8
8
8
8
8
8
8
8
8
8
8
8
8
8
8
8
8
8
8
8
8
8
8
8
8
8
8
8
8
8
8
9
9
9
10
10
10
10
10
10
10
10
10
10
9
9
9
9
9
8
9
8
8
8
7
7
6
6
6
6
5
5
5
6
5
5
5
6
6
6
6
6
6
6
6
6
6
6
6
6
7
7
7
7
7
7
7
7
7
7
8
8
8
9
9
9
9
9
9
9
9
9
9
9
9
9
9
9
9
9
9
8
8
8
8
8
8
8
8
8
8
8
8
8
8
8
8
8
8
8
8
8
8
8
8
8
8
8
8
8
8
8
8
8
8
8
8
8
8
8
8
8
8
8
8
8
8
8
8
8
8
8
8
8
8
8
9
9
9
9
9
9
9
9
9
9
9
9
9
9
9
9
9
9
9
9
9
9
9
9
7
7
7
7
8
8
9
9
9
9
9
9
9
10
10
10
10
10
10
10
10
10
10
11
11
11
11
11
10
10
10
10
10
10
11
11
11
11
11
11
11
11
11
11
11
11
11
11
10
9
9
9
9
9
9
9
9
9
9
9
9
9
8
8
8
7
7
7
7
7
7
7
7
6
6
6
6
6
6
6
6
6
6
6
6
6
6
6
6
6
6
6
6
6
6
6
6
6
6
6
6
6
6
6
6
6
6
6
6
6
6
6
6
6
6
7
7
7
7
7
7
6
6
6
6
6
6
6
6
6
6
6
6
6
6
6
6
6
6
6
6
6
6
6
6
6
6
6
5
5
5
5
5
5
5
5
5
4
4
4
4
4
4
4
4
4
4
4
4
4
4
4
4
4
4
4
4
4
4
3
3
3
3
3
3
3
3
3
3
3
3
3
3
3
3
3
3
3
3
3
3
3
3
3
2
2
2
2
2
2
2
2
2
2
2
2
2
2
2
2
2
2
2
2
2
2
2
2
2
2
2
2
2
2
2
2
2
2
2
2
2
2
2
2
3
2
2
2
2
2
2
1
1
1
1
1
1
1
1
1
1
1
1
1
1
1
1
1
1
1
1
1
1
1
1
0
0
0
0
0
0
0
0
1
1
1
1
1
1
1
1
1
1
1
1
1
1
1
1
1
1
1
1
1
1
1
1
1
1
1
1
1
2
2
2
2
2
2
2
2
2
2
2
2
2
2
2
3
3
3
3
3
3
3
3
3
3
3
4
4
5
5
5
5
5
5
5
5
5
5
5
5
5
5
5
5
5
5
5
5
5
5
5
5
5
5
5
5
5
5
5
5
5
5
5
5
5
5
5
5
5
5
5
5
5
5
5
5
5
5
5
5
5
5
5
5
5
5
5
5
5
5
5
5
5
5
5
5
5
5
5
5
5
5
5
5
5
5
5
5
5
5
5
5
5
5
5
5
5
5
5
5
5
5
5
5
5
6
6
6
6
6
6
6
6
6
6
6
6
5
5
5
5
5
5
5
5
5
5
5
5
5
5
5
5
5
5
5
5
5
5
5
5
5
5
5
5
5
5
5
5
5
5
5
5
5
5
5
5
5
5
5
5
5
5
5
5
5
5
6
6
6
6
6
6
6
6
6
6
6
7
7
7
7
7
7
7
7
7
7
7
7
7
7
7
7
7
7
7
6
6
6
6
6
6
6
6
6
6
6
6
6
6
6
6
7
7
7
7
7
7
7
7
7
7
7
7
7
7
7
7
7
7
6
6
7
7
6
6
6
6
6
6
6
6
7
7
7
7
7
7
7
7
7
7
7
7
7
7
7
7
7
7
7
7
6
6
6
5
5
5
5
6
6
6
6
6
6
6
6
6
6
6
6
6
6
6
6
6
6
6
6
6
6
6
6
6
6
6
6
6
6
6
6
6
6
6
6
6
6
6
6
6
6
6
5
5
5
6
6
6
7
7
7
7
7
7
7
7
7
7
7
7
7
7
7
7
7
7
7
7
7
7
7
7
7
7
7
6
5
5
5
5
5
5
6
6
6
6
6
6
6
6
6
6
6
6
6
6
6
6
6
6
5
5
5
5
5
4
4
4
4
4
4
4
4
4
4
4
3
3
3
3
3
3
3
4
4
4
4
4
4
4
4
4
4
4
4
4
4
5
5
5
5
5
5
5
5
5
5
5
5
5
5
5
5
5
5
5
5
6
6
9
9
9
9
9
10
10
10
10
11
11
11
11
11
11
11
10
10
10
10
10
10
9
9
10
10
10
10
10
10
10
10
10
10
10
10
10
10
10
10
10
10
10
9
9
9
9
9
9
10
10
10
10
10
10
10
10
10
10
10
10
10
10
10
11
11
11
11
11
11
11
11
11
11
11
11
11
11
11
11
11
11
11
11
11
11
11
11
11
11
11
11
11
11
11
11
11
11
11
11
11
11
11
11
11
11
11
11
11
11
11
11
11
11
11
11
11
11
11
11
11
11
11
11
10
10
10
10
10
8
8
8
8
8
8
8
8
8
8
8
8
8
8
8
8
8
8
8
8
8
7
6
6
6
6
6
6
7
7
7
7
7
7
6
6
7
7
8
8
9
10
11
11
11
12
15
17
17
19
23
23
25
25
25
25
27
27
27
27
27
27
27
27
27
27
27
27
27
27
27
27
27
27
27
27
27
27
27
27
27
26
26
25
25
25
25
25
25
25
25
25
25
25
26
26
26
26
26
26
26
26
26
26
26
26
26
26
26
26
26
26
26
26
26
26
26
26
26
26
26
26
26
26
26
26
26
26
26
25
25
26
28
28
28
28
28
28
28
28
28
28
28
28
28
28
28
28
28
28
28
28
28
28
28
28
28
28
28
28
28
28
28
27
27
27
27
25
25
25
25
25
24
23
23
23
23
23
22
22
23
20
20
20
20
20
20
20
20
20
20
20
19
16
16
16
16
16
15
15
15
15
15
15
15
15
15
15
15
15
14
14
14
14
14
14
14
12
12
12
12
12
12
12
12
11
11
11
11
11
11
11
11
11
11
11
11
11
11
11
11
11
11
11
11
11
11
11
11
11
11
10
10
10
10
10
11
11
11
11
11
11
11
11
11
12
12
12
12
12
11
11
11
11
11
11
11
11
11
11
11
11
11
11
11
11
11
11
11
11
11
11
11
11
11
12
10
11
11
11
11
11
11
11
11
11
11
11
11
11
11
11
11
11
11
11
11
11
12
12
14
14
14
14
14
14
14
16
16
16
16
16
16
16
16
16
16
16
16
16
16
16
16
16
16
16
16
16
16
16
16
16
16
16
16
16
16
16
16
17
17
17
17
17
17
17
17
17
17
17
17
17
17
17
17
17
17
17
17
17
17
17
17
17
17
17
17
17
17
16
16
16
16
16
16
16
16
16
16
16
16
16
16
16
16
17
17
17
17
16
15
15
15
15
15
15
14
14
15
17
17
17
17
17
17
17
17
17
17
16
16
16
16
16
14
14
14
13
13
12
12
12
11
11
11
11
11
11
11
11
11
11
11
10
10
10
10
8
8
8
8
8
8
8
8
8
8
8
8
8
8
7
7
7
7
7
7
6
6
6
7
7
7
7
7
7
7
8
8
8
8
8
8
8
8
8
8
9
9
9
9
9
9
9
9
9
9
9
9
9
9
9
9
9
9
9
9
9
9
9
9
9
9
9
9
9
9
9
9
9
9
9
9
9
9
8
8
8
8
9
10
10
10
10
9
8
8
8
9
9
9
9
9
9
9
10
10
10
10
10
10
10
9
9
9
9
9
9
9
10
10
10
10
10
10
10
10
10
11
11
11
11
11
11
11
11
11
11
11
11
11
11
11
11
11
11
11
11
11
11
11
11
11
11
10
10
10
10
10
10
10
10
10
10
10
10
10
10
10
10
10
11
11
11
11
12
12
14
14
14
14
14
13
13
13
13
13
13
13
14
14
14
14
14
14
14
15
15
15
15
14
14
14
14
14
14
14
14
14
16
17
16
16
17
17
17
17
17
17
17
17
17
19
18
18
18
18
19
19
19
19
19
19
20
22
22
22
22
22
22
21
23
23
23
24
24
25
24
24
24
25
25
23
24
24
24
25
25
25
25
25
24
24
24
25
25
25
25
25
25
26
26
26
26
27
27
28
28
28
28
28
28
29
29
29
29
29
29
29
29
29
29
28
29
29
29
31
31
33
33
33
34
34
34
35
35
35
35
35
35
35
34
34
34
35
35
35
35
35
35
35
35
35
35
35
35
35
35
35
35
35
35
35
35
35
35
36
36
36
36
36
36
37
38
39
39
39
39
39
38
38
37
37
38
39
39
39
38
38
38
37
37
38
38
36
35
35
35
35
35
35
35
34
35
34
32
31
31
31
31
31
31
31
31
31
31
31
31
31
30
30
31
31
31
31
31
31
31
31
31
31
31
28
28
27
27
28
26
26
26
25
25
25
25
25
25
25
25
25
25
25
26
25
25
25
27
27
27
27
28
25
26
25
25
26
26
26
26
26
28
28
28
27
28
29
29
31
31
31
32
32
32
31
31
29
27
27
28
29
28
27
27
27
27
27
27
27
27
27
27
28
28
28
28
28
28
28
28
28
28
28
24
24
24
24
27
27
27
27
26
26
26
26
24
24
24
24
25
25
25
25
25
25
25
26
26
26
26
27
27
27
27
28
25
25
25
25
25
26
26
26
27
26
27
26
26
26
27
27
27
27
27
27
27
27
27
27
27
27
29
29
29
29
29
29
29
29
29
31
31
32
32
32
33
33
34
34
34
34
34
34
34
33
33
33
33
34
34
34
34
34
34
34
34
34
34
35
34
29
29
29
29
29
29
29
29
30
32
32
31
29
29
29
29
32
32
32
32
32
32
32
33
33
33
32
32
32
32
32
33
33
33
33
33
33
33
33
34
34
34
34
34
34
34
34
34
34
34
34
36
37
37
37
37
36
36
36
36
37
37
36
35
35
35
34
34
34
35
35
35
35
35
35
36
36
36
37
35
36
35
35
35
35
35
35
35
35
35
35
35
35
35
35
35
35
35
35
35
35
35
35
35
35
35
35
35
35
35
35
35
35
35
35
35
36
36
37
38
37
38
38
37
37
37
37
37
37
37
38
38
39
39
40
40
39
39
39
40
41
41
41
41
41
41
41
41
41
41
41
39
39
39
40
41
41
40
40
40
41
41
41
41
41
41
41
41
41
41
40
40
38
38
39
39
38
38
38
38
38
37
36
35
35
35
34
35
35
35
35
35
33
33
32
32
31
29
30
31
31
31
31
31
30
30
30
30
30
30
29
29
29
29
29
29
29
29
29
29
29
29
29
29
29
29
29
29
29
29
29
29
29
29
29
29
29
28
29
29
29
29
29
29
29
29
29
29
30
30
30
30
30
30
31
29
29
28
28
28
28
28
27
26
25
24
23
23
23
23
23
23
23
23
23
24
24
22
21
21
21
21
21
21
20
21
21
22
21
22
22
22
23
23
23
23
23
23
23
23
23
23
23
22
22
22
21
21
19
19
19
19
19
19
18
18
18
18
18
18
18
18
18
18
18
18
18
18
18
18
18
18
18
18
18
18
18
18
18
18
18
18
18
18
18
18
18
18
18
16
16
15
15
14
14
14
14
14
15
15
15
15
15
15
13
13
13
13
13
13
13
13
13
13
13
13
13
13
13
14
15
13
12
11
12
12
12
12
12
13
13
14
14
14
14
14
14
14
14
14
13
14
14
14
14
14
15
15
16
17
17
17
17
17
17
17
17
17
17
17
17
17
17
17
17
17
17
17
17
17
17
17
17
17
17
17
17
17
17
17
17
17
17
17
17
17
17
18
18
18
18
18
18
18
19
19
19
19
19
19
19
19
19
19
19
19
19
19
19
19
20
20
20
20
20
19
19
19
20
20
20
19
20
19
19
19
19
19
19
19
19
18
19
19
20
20
20
20
20
20
20
20
20
21
21
21
21
21
21
21
22
22
22
22
22
22
22
22
22
22
22
22
22
22
22
22
22
22
23
23
25
24
24
24
24
25
25
25
25
25
24
24
23
23
23
23
23
23
23
23
23
23
23
23
22
22
22
22
23
23
23
23
23
24
24
24
24
24
24
24
23
23
23
23
24
25
25
25
25
25
25
25
26
26
26
27
27
29
29
29
29
29
29
29
29
29
29
29
29
29
29
29
29
29
29
30
30
31
31
31
31
31
31
31
31
31
31
31
30
31
31
31
30
30
30
30
30
29
29
29
29
29
29
29
29
28
28
27
27
27
27
28
28
28
28
28
28
27
27
27
25
26
26
26
26
26
26
26
26
26
26
26
26
26
26
26
26
25
25
25
26
26
27
27
28
28
28
28
28
28
28
28
28
28
26
26
26
26
25
25
25
25
26
26
25
23
23
23
23
24
24
25
25
24
23
24
24
24
24
24
24
23
24
23
23
23
23
23
23
23
23
23
25
23
23
23
23
23
23
23
23
23
23
23
22
22
22
22
22
22
22
22
22
21
21
21
21
21
21
21
21
21
20
20
20
20
21
21
21
21
21
21
21
21
21
21
21
21
21
21
21
21
21
21
21
21
21
21
21
21
22
22
22
22
23
23
23
23
23
23
23
23
23
23
23
22
22
22
22
22
22
22
22
22
22
22
22
22
22
22
22
22
22
22
22
22
22
22
21
21
21
21
21
21
21
21
21
21
19
19
19
19
19
19
19
19
19
19
19
19
19
19
19
18
19
18
18
18
18
18
18
18
18
18
18
18
17
18
18
17
17
15
15
14
14
15
15
14
14
14
14
14
12
13
13
13
17
17
17
17
17
17
17
17
17
17
17
17
17
16
15
15
15
15
15
15
15
15
15
15
15
15
15
15
15
14
14
14
14
14
14
14
14
14
14
14
14
14
17
17
17
17
16
16
16
17
17
17
17
17
18
18
18
18
18
18
18
18
18
18
17
17
17
17
17
17
17
17
17
17
17
17
19
19
19
19
19
19
19
19
19
19
19
18
18
18
18
18
18
18
18
18
18
18
18
19
19
19
19
19
19
19
19
19
19
19
19
19
19
19
19
19
19
19
19
19
19
19
19
19
19
19
19
20
20
20
20
20
19
19
18
18
17
17
17
17
17
17
17
17
17
17
17
17
17
17
17
17
17
17
17
17
17
17
17
17
17
18
18
18
18
18
18
18
18
18
18
18
18
18
19
18
18
18
18
17
17
17
17
17
17
17
17
17
17
17
18
18
17
17
17
18
18
18
18
17
17
17
17
17
17
17
17
17
17
14
14
14
14
14
13
13
13
13
13
13
13
13
13
12
12
12
12
12
12
12
12
12
12
12
12
12
12
12
12
12
12
12
12
12
12
12
12
12
12
12
12
12
12
12
12
12
12
12
12
12
13
13
13
13
13
13
13
13
13
13
13
13
13
13
13
13
13
13
13
13
13
13
13
13
13
13
13
12
12
12
12
12
12
12
12
12
12
12
12
12
13
13
13
13
13
13
13
13
13
13
13
13
12
12
12
12
12
12
12
12
13
12
12
13
11
11
11
11
11
11
11
11
11
11
11
11
11
11
11
10
10
10
10
10
10
10
11
11
11
11
11
11
11
11
10
10
10
10
10
10
10
10
10
10
10
10
10
10
10
10
10
10
10
10
8
8
8
8
8
8
8
8
8
8
8
8
8
8
8
7
7
7
7
7
7
7
6
6
6
7
7
7
7
7
7
7
8
8
8
8
8
8
9
9
9
9
9
9
9
9
9
9
9
9
9
9
9
9
9
9
9
9
9
9
9
9
9
9
9
9
9
9
9
9
9
9
9
9
9
9
9
9
10
10
10
9
9
9
9
9
9
9
9
10
11
11
12
12
12
12
12
12
12
12
12
11
11
11
11
11
10
10
10
10
10
10
10
10
10
10
10
10
10
10
10
10
10
10
9
9
9
9
9
9
9
9
9
9
9
9
10
10
11
11
11
11
11
11
11
11
11
11
11
11
11
11
10
10
9
9
9
9
9
9
9
9
9
9
9
9
9
9
9
9
9
9
9
9
9
9
9
9
9
9
8
8
8
8
8
8
8
8
8
8
8
8
8
8
8
8
8
8
8
9
10
10
10
10
10
10
10
10
10
10
10
10
10
10
10
10
10
10
10
10
10
10
10
9
9
9
9
10
10
10
10
10
10
11
11
11
11
11
11
11
11
11
11
11
11
11
11
11
11
11
10
10
10
10
10
10
10
10
10
10
10
10
10
11
11
11
11
11
11
11
11
11
11
11
11
11
11
11
11
11
11
11
10
11
11
11
11
11
11
11
11
11
11
11
11
11
11
11
11
11
11
11
11
11
11
11
11
11
11
11
11
11
11
11
11
10
10
10
10
10
10
10
10
10
11
11
11
11
11
11
11
11
11
11
11
11
11
11
11
11
11
11
11
11
11
11
11
11
11
11
11
9
9
9
9
9
9
8
8
8
8
8
8
8
8
8
8
8
8
8
8
8
8
8
7
8
8
8
8
8
8
8
7
7
7
7
7
7
7
7
7
7
7
7
7
7
7
7
7
7
7
7
7
7
7
7
7
7
7
7
6
6
6
6
6
6
6
6
6
6
6
6
6
6
6
6
6
6
6
6
6
7
7
7
7
7
7
7
7
7
7
7
7
7
6
6
6
6
6
6
6
6
6
6
6
6
6
6
6
6
6
6
6
6
6
6
6
6
6
6
6
6
6
6
6
6
6
6
6
6
6
5
6
6
6
6
6
6
6
6
6
5
5
5
6
6
6
6
6
6
5
5
5
5
5
5
5
5
5
5
5
5
5
5
5
5
5
5
5
5
5
5
5
5
5
5
5
5
5
5
5
5
5
5
5
5
5
5
5
5
5
5
5
5
5
5
5
5
5
5
5
5
6
7
7
7
7
7
7
7
7
6
7
7
7
7
7
7
7
7
6
6
6
6
7
7
7
7
7
7
7
7
7
7
7
7
7
7
7
7
8
8
8
8
8
8
8
8
8
8
8
8
8
8
8
9
9
9
9
9
9
9
10
10
11
11
11
11
11
11
11
11
11
11
11
11
11
11
11
11
11
11
11
11
11
11
11
11
11
11
11
11
11
11
11
11
11
11
11
10
10
10
10
10
10
11
11
11
10
10
10
10
10
10
10
10
10
11
11
11
11
11
11
11
12
12
12
12
12
12
12
12
12
12
12
12
12
12
12
12
12
12
13
13
14
14
14
14
14
14
15
15
15
15
15
15
15
15
15
15
15
15
15
15
14
14
14
14
14
14
14
14
14
13
14
14
14
14
14
14
14
14
14
13
13
13
13
13
13
13
13
13
13
13
13
13
13
13
13
13
13
13
13
13
13
13
13
13
13
13
13
15
15
15
15
15
15
16
16
16
16
16
16
16
16
16
16
16
16
16
16
16
16
16
16
16
16
16
16
16
16
16
16
17
16
16
16
16
16
16
16
17
17
17
17
17
17
16
15
15
15
15
15
15
15
15
15
15
15
15
15
15
15
15
15
15
12
12
12
12
12
12
12
12
12
12
12
13
12
13
13
13
14
16
17
17
17
17
17
17
17
17
17
17
17
17
17
17
16
16
16
16
16
16
17
17
17
17
17
17
17
17
17
17
17
17
17
17
17
17
17
17
17
17
17
17
17
17
17
17
17
17
18
19
19
19
19
19
19
19
19
19
19
19
18
18
18
18
18
18
18
19
19
20
20
20
20
20
20
19
19
19
19
19
19
19
19
19
19
18
18
18
18
17
17
17
18
18
18
18
18
18
18
18
18
19
19
19
19
19
19
18
18
18
18
18
18
18
18
19
19
19
19
19
19
19
19
19
19
19
19
18
18
18
18
18
18
18
18
18
18
18
18
18
18
18
18
18
18
18
18
18
18
17
17
17
17
17
17
17
17
17
14
13
13
11
11
11
11
11
11
11
11
11
11
11
11
11
11
11
10
10
10
11
10
10
10
10
10
10
10
10
10
10
10
10
10
10
10
10
10
10
10
10
10
10
10
10
10
10
10
10
11
11
11
11
11
11
11
11
11
11
11
11
11
11
11
11
11
11
12
11
12
12
12
12
12
11
12
12
12
12
12
13
13
13
13
13
13
13
14
14
14
14
14
14
15
15
15
15
15
16
16
16
16
16
16
16
16
16
17
17
17
17
17
17
17
17
17
17
17
17
17
17
17
17
17
17
17
17
17
17
17
17
18
18
18
18
18
18
20
20
20
20
20
20
20
20
20
20
19
19
19
19
19
19
19
19
19
19
19
19
19
19
19
19
19
18
19
19
19
19
18
17
17
17
17
17
17
17
17
17
18
18
18
18
18
18
18
18
18
18
18
18
18
18
19
19
19
19
19
19
19
19
20
21
21
20
20
20
20
20
20
20
19
17
17
17
17
17
18
18
17
17
17
17
17
17
17
17
17
17
17
17
17
17
17
17
17
17
17
17
17
17
17
17
18
18
18
18
18
18
18
18
18
18
17
17
17
17
17
17
17
17
17
17
17
17
17
17
17
17
18
19
19
19
19
18
18
18
18
18
18
18
17
17
17
17
17
17
17
17
17
17
17
17
15
15
15
15
15
15
16
15
15
15
15
15
15
14
14
14
13
12
12
12
12
13
13
13
13
13
13
13
13
12
12
12
11
11
11
11
11
11
11
11
11
11
11
11
11
11
11
11
11
11
11
11
11
11
10
10
11
11
10
10
10
9
9
9
9
9
9
9
9
9
9
9
8
8
8
8
7
7
7
7
7
6
6
6
6
6
6
6
6
6
6
6
6
7
7
7
7
7
7
7
7
7
7
7
7
7
7
7
7
7
7
7
7
7
7
7
7
7
7
7
7
7
7
7
7
7
7
7
7
7
6
6
6
8
7
7
7
7
7
7
7
7
8
8
8
8
8
9
9
9
9
9
9
8
8
8
8
8
8
8
8
8
8
8
8
9
9
9
9
9
9
9
10
10
10
10
10
10
10
9
9
9
9
9
9
9
9
9
9
9
9
9
9
10
10
10
10
10
10
10
11
11
11
11
11
12
12
12
12
11
12
12
12
12
12
12
12
12
12
12
12
12
13
13
13
13
13
13
13
13
13
13
13
13
13
13
13
13
14
14
14
14
15
15
15
15
15
15
15
15
15
15
15
15
15
15
15
15
15
15
15
15
15
15
15
15
15
15
15
15
15
15
15
15
15
15
15
15
15
16
16
16
16
16
16
16
16
16
16
17
17
17
17
17
17
15
15
15
15
15
15
15
15
15
16
16
16
16
16
16
15
15
14
13
13
14
14
14
14
14
14
14
14
14
14
13
13
13
13
13
13
13
13
13
13
13
14
14
14
14
14
15
15
14
14
13
13
13
13
13
13
13
13
13
13
13
12
12
12
12
12
12
12
12
11
11
11
11
11
11
11
11
11
11
11
12
12
12
12
12
12
12
12
12
13
13
13
13
13
13
14
14
16
16
17
18
18
17
17
17
17
17
17
17
17
17
17
17
17
17
17
17
17
17
17
17
17
17
17
17
17
17
17
17
17
17
17
17
17
17
17
17
17
17
17
17
17
17
17
17
17
17
17
17
16
16
16
16
15
15
15
15
15
15
15
15
15
15
15
15
15
15
14
14
14
14
14
14
14
14
14
13
13
13
13
13
13
13
14
14
11
11
11
11
11
11
11
11
11
11
11
11
11
11
11
11
11
11
11
11
11
11
11
11
11
11
11
11
11
11
11
11
11
11
11
11
11
11
11
11
11
11
10
10
10
10
10
10
10
10
10
11
11
11
11
11
11
10
10
9
8
8
9
8
8
9
9
9
9
9
9
8
8
8
8
8
8
8
8
7
6
6
6
6
6
6
6
6
6
6
6
6
6
6
6
6
6
6
6
6
6
6
6
6
6
6
6
6
7
7
7
7
8
8
8
8
8
7
7
7
7
7
7
7
7
7
7
7
7
7
7
7
7
7
7
7
7
7
7
7
7
7
7
7
6
7
7
7
7
7
7
7
7
7
7
7
6
6
6
6
6
6
6
6
6
6
6
6
6
6
8
8
8
8
8
7
6
6
6
6
6
6
6
6
6
6
6
6
6
6
6
6
6
6
6
6
6
6
5
6
6
6
6
6
6
6
6
6
6
6
7
6
6
6
6
6
6
6
7
8
8
9
9
9
9
9
9
9
9
9
9
9
9
9
9
9
9
8
8
8
8
8
9
9
9
9
9
9
9
9
9
9
9
10
10
10
10
10
11
11
11
11
11
11
11
11
11
11
11
11
11
11
11
11
11
11
11
11
11
11
11
11
11
11
11
11
11
11
11
11
11
11
11
11
11
11
11
11
11
11
11
11
11
11
11
11
11
11
11
11
11
11
11
11
11
11
11
11
11
11
11
11
11
11
11
11
11
11
11
11
11
11
11
11
11
11
11
11
11
11
11
11
11
11
11
11
11
11
11
11
11
11
11
11
11
11
11
11
11
10
10
9
9
9
9
10
10
10
10
10
10
10
10
10
10
10
10
10
10
11
11
11
11
11
11
11
11
11
11
11
11
11
11
11
11
11
11
11
11
11
11
11
11
11
11
11
10
9
9
9
9
9
9
9
9
9
9
9
9
9
9
10
10
10
10
10
10
10
10
10
10
10
10
10
10
10
10
10
10
10
10
10
10
10
10
10
10
10
10
10
10
10
10
10
10
10
10
10
10
10
10
10
10
10
10
10
11
10
10
10
10
10
10
10
10
10
10
10
10
10
10
10
10
11
11
11
11
11
12
13
13
13
13
13
13
13
13
13
13
13
13
13
13
13
13
13
13
13
13
13
13
13
13
13
12
12
11
11
11
11
11
10
10
10
10
10
10
10
9
9
9
9
9
9
9
9
9
9
9
9
9
9
9
9
9
9
9
9
9
9
9
9
9
9
9
9
9
9
9
9
9
9
9
8
8
8
8
8
8
8
8
8
8
9
9
10
11
11
11
11
11
11
11
11
11
11
12
12
12
12
12
11
11
11
11
11
11
11
11
11
12
12
12
12
13
13
13
13
13
13
13
13
13
12
12
12
12
12
12
12
12
12
12
12
12
12
13
13
14
14
14
14
13
13
14
13
13
13
13
13
13
13
13
13
13
13
13
13
13
13
13
13
12
12
12
12
12
12
12
12
13
13
13
13
13
13
13
13
13
13
13
13
12
12
12
12
12
12
12
12
12
12
12
11
11
11
11
11
11
11
11
11
11
11
11
11
11
11
11
11
11
11
11
11
11
11
11
11
11
11
11
11
11
11
11
11
11
11
11
11
11
11
11
11
11
11
10
10
10
10
10
10
10
10
10
10
10
10
9
9
8
8
8
8
8
7
7
7
7
7
7
7
8
8
8
8
8
7
7
7
7
7
7
7
7
8
8
8
8
9
9
9
9
9
9
9
9
9
9
9
8
8
8
8
8
8
8
8
8
8
8
8
8
8
8
7
7
7
7
7
7
7
7
7
7
7
7
7
7
7
7
7
7
7
7
7
7
7
7
7
7
7
7
7
7
7
7
7
7
8
8
8
8
8
7
7
7
5
5
5
5
5
5
5
5
5
5
5
5
5
5
5
5
5
5
6
6
6
5
5
5
5
5
5
5
5
5
5
5
5
5
5
5
5
5
5
5
5
5
5
5
5
5
5
5
5
5
5
5
5
5
5
5
5
5
5
5
5
5
5
5
5
5
5
5
5
6
6
6
6
6
6
6
5
5
5
5
5
5
5
5
5
5
5
5
5
5
5
5
6
6
6
6
6
6
6
6
6
5
5
5
5
5
5
5
5
5
5
5
5
5
5
5
5
5
5
5
5
5
5
5
5
5
5
5
5
5
5
5
5
6
6
6
6
6
6
6
6
6
6
6
6
6
6
6
6
6
6
6
6
6
6
6
6
7
8
8
8
8
8
8
7
7
7
7
7
7
7
7
7
7
7
7
7
7
7
7
7
7
7
7
7
7
7
7
7
7
8
8
8
9
9
9
9
9
9
9
9
9
9
9
9
9
9
11
12
12
13
13
13
14
14
14
14
14
14
14
14
14
14
14
14
13
13
13
15
16
17
17
17
17
17
17
17
17
17
17
17
17
17
17
17
17
17
17
17
17
17
17
17
17
17
17
17
17
17
17
17
17
17
17
17
17
17
17
17
17
17
17
17
17
17
17
17
17
17
17
16
16
16
17
17
17
17
17
17
17
17
17
17
17
17
17
17
17
17
17
17
17
17
17
17
17
17
17
17
17
17
17
17
17
17
17
17
17
17
17
17
17
17
17
17
17
17
17
17
17
17
17
17
17
17
17
17
17
17
16
16
16
16
16
16
16
16
16
16
16
16
16
15
15
15
15
15
15
15
15
15
15
15
16
16
16
16
16
14
14
14
14
14
14
14
14
14
13
13
13
12
12
11
11
11
11
11
11
11
11
11
11
11
11
11
11
11
12
12
12
12
12
12
11
11
11
11
11
11
11
11
11
11
11
11
11
11
11
11
11
11
11
11
11
11
11
11
11
11
11
11
11
11
11
11
11
11
11
11
11
11
11
11
11
10
10
10
10
10
10
10
10
11
11
11
12
12
12
12
12
12
12
12
12
12
11
11
11
11
12
13
13
13
13
13
13
13
13
12
12
12
12
13
13
13
13
13
13
13
13
13
13
14
13
13
14
14
13
13
15
15
15
15
15
15
15
14
14
14
14
14
14
14
14
14
14
14
14
14
15
15
15
15
15
15
15
14
14
14
13
13
13
13
13
13
12
12
12
12
12
12
12
12
12
12
12
12
12
12
12
12
12
12
12
13
13
13
13
14
14
15
15
15
15
15
15
16
16
16
16
16
16
16
16
16
17
17
17
17
17
17
17
17
17
17
17
17
17
17
17
17
17
17
17
17
17
17
17
16
16
16
16
16
16
16
16
16
16
16
16
16
16
15
15
15
15
15
15
15
15
15
15
15
15
15
15
15
15
15
15
15
15
15
15
15
15
15
15
15
15
15
15
15
13
13
13
12
12
11
11
11
11
11
11
11
12
12
11
11
11
11
11
11
11
11
11
11
11
11
11
11
11
11
11
11
11
10
10
10
10
9
9
9
9
9
8
8
8
8
8
8
8
8
8
8
8
9
9
9
9
9
9
9
8
8
8
8
8
8
8
8
10
9
9
9
9
8
8
8
8
9
8
8
6
6
6
6
6
6
6
6
6
6
7
7
7
7
7
7
7
7
7
7
7
7
7
6
6
6
6
6
6
6
6
6
6
6
6
6
6
6
6
6
6
6
6
6
6
6
5
5
5
5
5
5
5
5
5
5
5
5
5
5
5
5
5
5
5
5
5
5
5
5
5
5
5
5
5
5
5
5
5
5
5
5
5
5
5
5
5
5
5
5
5
5
5
5
5
5
5
5
5
5
5
5
5
5
6
7
8
8
9
9
9
10
10
10
11
11
11
11
11
11
13
13
12
12
12
12
12
12
12
12
12
12
12
13
14
15
15
15
15
15
15
15
15
15
16
16
16
16
16
16
16
16
16
16
16
15
15
15
15
16
16
16
17
17
17
17
17
16
16
16
16
16
16
16
17
17
17
17
17
17
17
17
16
16
16
16
16
16
16
16
16
16
16
16
16
16
16
15
15
15
15
15
16
16
16
16
17
17
17
17
17
17
17
17
17
17
17
17
18
18
18
18
18
18
18
18
18
18
18
18
18
18
18
18
18
18
19
20
20
20
20
20
19
18
18
17
17
17
17
18
19
19
19
19
18
18
18
18
18
18
17
17
17
17
17
17
17
17
17
17
17
17
17
17
17
17
17
17
18
18
18
18
17
17
17
17
17
17
17
17
17
17
17
17
17
17
17
17
17
17
17
17
17
17
17
17
17
17
15
15
15
15
15
15
15
15
15
15
15
15
15
15
14
14
14
14
14
14
14
13
13
13
13
13
11
11
10
10
10
10
10
10
10
10
10
10
10
10
11
12
12
12
12
12
12
12
12
12
13
13
13
13
13
13
13
12
12
12
12
12
12
12
12
12
12
12
12
12
12
12
12
12
11
12
13
13
13
13
13
13
13
13
13
12
11
11
11
11
11
11
11
11
11
11
11
11
11
11
12
12
12
12
12
12
12
12
12
12
13
13
12
12
12
12
12
13
13
13
12
12
13
13
13
13
12
12
12
12
12
12
12
12
12
12
12
12
12
12
12
12
12
12
13
13
13
13
13
13
13
13
13
13
13
13
13
13
13
13
13
13
13
14
14
14
14
14
14
14
14
14
14
14
14
14
14
14
14
13
13
14
15
15
16
16
16
15
17
15
15
16
17
16
16
16
16
16
16
16
17
19
19
19
19
20
20
20
20
21
21
21
21
21
22
23
23
23
23
24
24
25
24
24
28
29
29
29
29
29
30
32
33
33
33
33
33
33
33
33
32
33
33
33
33
33
33
33
34
34
34
35
35
35
35
35
35
35
35
36
36
36
37
37
37
37
37
37
37
37
37
37
37
38
38
38
38
37
37
35
35
35
35
35
35
34
33
32
32
32
32
32
32
32
32
32
32
32
32
32
32
32
32
32
32
32
32
32
32
32
32
32
32
32
32
32
32
32
32
32
32
32
32
32
32
32
32
32
32
32
32
32
33
33
33
33
33
33
32
32
31
31
31
31
31
31
31
31
30
30
28
28
29
29
29
29
28
28
28
28
28
28
28
28
28
29
29
29
29
28
28
28
28
28
28
28
28
25
25
25
25
25
25
25
24
24
24
24
24
24
24
24
24
23
23
23
23
23
23
22
22
22
22
22
22
22
22
22
22
22
22
22
22
22
21
23
23
23
23
23
23
23
23
22
22
22
22
23
23
23
23
23
23
23
23
23
23
23
23
23
23
23
23
23
23
23
23
23
23
23
24
24
24
24
24
23
23
23
23
23
23
21
21
21
21
21
21
21
21
22
22
22
22
22
22
22
22
23
23
23
22
22
22
22
22
21
21
21
21
21
21
21
21
21
22
22
22
20
20
20
20
20
21
21
22
22
22
21
21
21
21
21
21
21
22
22
21
21
21
22
21
21
20
19
19
19
19
19
19
19
21
21
21
20
20
20
20
20
20
20
21
21
21
21
21
21
21
22
20
20
20
20
20
20
21
21
22
22
21
21
19
19
19
19
19
19
19
19
19
18
18
18
18
18
18
17
17
17
17
17
19
19
19
19
19
19
19
19
19
20
20
20
20
20
20
20
19
19
20
20
20
20
20
20
20
20
20
20
20
20
20
20
20
20
20
20
20
20
20
20
20
20
20
20
20
20
20
20
20
20
20
20
20
20
20
19
19
19
19
19
19
19
19
19
18
18
18
18
18
18
18
18
18
18
19
19
19
19
19
19
19
18
18
18
18
17
17
17
17
17
17
17
17
17
16
16
16
16
16
16
16
16
16
17
17
16
16
16
16
17
17
17
17
17
17
17
17
17
17
16
16
16
16
16
15
15
15
12
11
11
11
11
11
11
11
11
11
11
11
11
11
12
12
11
11
10
10
11
11
11
11
11
9
9
9
9
9
9
9
9
9
10
10
11
11
11
11
11
11
11
11
11
11
11
11
12
12
12
12
12
12
12
12
12
12
12
12
12
14
14
14
14
14
14
14
14
14
14
13
13
13
13
13
13
13
13
13
13
13
12
12
13
13
13
13
13
13
13
13
12
12
12
12
12
12
12
12
12
12
12
12
12
12
12
12
12
12
12
12
12
12
12
12
12
12
12
12
12
12
12
12
12
12
12
12
12
12
12
11
11
11
11
11
11
12
12
12
12
12
12
12
12
12
12
12
13
12
12
12
12
12
12
12
12
13
13
13
13
13
13
13
13
13
14
14
14
15
15
15
15
15
15
15
15
15
15
15
15
14
14
14
14
14
14
14
14
14
14
13
13
13
13
13
13
13
14
14
14
14
14
14
14
14
14
14
14
14
14
14
14
14
14
14
14
14
14
14
14
13
12
11
11
11
11
11
11
11
11
11
11
11
11
11
11
11
11
11
11
11
11
11
11
11
11
11
11
11
11
11
11
11
11
11
11
11
11
11
11
11
10
10
10
10
10
10
11
11
11
11
11
11
11
11
11
11
11
11
10
10
10
9
9
9
10
11
11
11
11
11
11
11
11
11
11
11
11
11
11
11
11
11
11
11
11
11
11
11
11
11
11
11
11
11
11
11
11
11
11
11
11
11
11
11
11
11
11
11
11
11
12
12
12
12
12
12
12
11
12
12
12
12
12
12
12
12
12
11
11
11
11
11
11
11
10
10
10
9
9
9
9
9
9
9
9
9
9
9
9
9
9
9
9
9
9
9
9
9
9
9
9
9
9
8
8
8
8
8
8
8
8
8
8
8
8
8
8
8
8
8
8
8
8
9
9
9
9
9
9
9
9
9
8
8
7
7
7
7
7
8
8
8
8
8
8
8
9
9
9
9
8
8
8
8
8
8
7
7
7
7
7
7
7
7
6
6
6
6
6
7
7
7
7
7
7
7
7
7
7
7
7
7
7
7
7
7
6
6
6
5
5
5
5
5
5
5
5
6
6
6
6
6
6
6
6
6
6
6
6
6
6
6
6
6
6
6
6
6
6
7
7
7
7
7
7
7
7
7
7
7
7
6
6
6
6
6
6
6
7
7
7
7
7
7
7
7
8
8
8
8
8
8
9
9
9
9
9
9
9
9
9
9
9
8
8
8
8
8
8
8
8
8
8
8
8
8
8
8
8
8
8
8
8
7
7
7
7
7
7
7
7
7
7
7
7
7
7
7
7
7
7
6
6
6
6
6
5
5
5
5
5
5
5
5
5
5
5
5
5
5
4
4
4
4
4
4
4
4
4
5
5
5
5
5
5
5
5
5
5
5
5
5
5
5
5
5
5
5
5
5
5
6
6
6
6
6
7
7
7
7
7
6
6
6
6
6
6
6
6
6
6
6
6
6
6
6
6
6
7
7
7
7
7
7
7
7
7
7
7
7
7
7
7
6
6
6
6
6
6
6
6
6
6
6
6
6
6
6
6
6
6
7
7
7
7
7
7
7
7
7
7
7
7
7
8
8
8
8
8
8
8
8
8
8
8
8
7
7
7
7
7
7
7
7
7
7
8
8
8
8
8
8
8
8
8
8
7
7
7
7
7
7
7
7
8
8
8
8
8
8
8
8
8
8
8
8
8
8
8
8
8
8
8
8
8
7
7
7
7
7
7
7
7
7
6
6
6
6
6
6
6
6
6
6
5
5
5
5
5
5
5
5
5
5
5
5
5
5
5
5
5
5
5
5
5
5
5
5
5
5
4
4
4
4
4
4
5
5
5
5
5
5
5
5
5
5
5
5
5
5
5
5
5
5
5
5
5
5
5
5
4
4
5
5
5
5
5
5
5
5
5
5
5
5
5
5
5
5
5
5
5
5
5
5
5
5
5
5
4
4
4
4
4
4
4
4
4
4
4
4
4
4
4
4
4
4
4
4
4
4
4
4
4
4
4
4
4
4
4
4
4
4
4
4
4
4
4
4
3
3
3
3
3
3
3
4
4
4
4
4
4
4
3
3
3
3
3
3
2
2
2
2
2
2
2
2
2
2
2
2
2
2
2
2
2
2
2
2
2
2
2
2
2
2
2
2
2
2
2
2
2
2
2
2
2
2
2
2
2
2
2
2
2
2
2
2
2
2
2
2
2
2
2
2
2
2
2
1
1
1
1
1
1
1
1
1
1
1
1
1
1
1
1
1
1
1
1
1
1
1
1
1
1
1
1
1
1
1
1
1
1
1
1
2
2
2
2
2
2
2
2
2
2
2
2
2
2
2
2
2
2
2
2
2
2
3
3
3
3
3
3
3
3
3
3
3
3
3
3
3
3
3
3
3
4
4
4
4
4
4
4
4
4
4
4
4
4
4
4
4
4
4
4
4
4
4
4
4
4
4
4
4
4
4
3
3
3
3
3
3
3
3
3
3
3
3
3
3
3
3
3
4
4
4
4
4
4
4
4
4
4
4
4
4
5
5
5
5
5
5
5
5
5
5
5
5
5
5
5
5
5
5
5
5
5
6
6
6
6
6
6
6
6
6
6
6
6
6
6
6
6
6
6
7
7
7
7
7
7
7
7
7
7
7
7
7
7
7
7
7
7
7
8
8
8
8
8
8
8
9
9
10
10
10
11
11
11
11
11
11
11
11
11
11
11
11
11
11
11
11
11
11
11
11
11
11
11
11
10
10
10
10
10
10
9
9
9
9
9
9
9
9
10
10
10
10
10
10
10
10
10
10
10
10
10
10
10
10
10
10
10
10
10
10
10
10
10
10
10
10
9
9
9
9
9
8
8
8
7
7
7
7
7
7
7
7
8
8
8
8
9
9
9
9
9
9
9
9
9
9
10
10
10
10
10
11
11
11
11
11
11
11
11
10
10
10
10
10
10
10
10
10
10
9
9
9
9
9
9
9
9
9
8
8
8
8
8
8
8
8
8
8
8
8
8
8
8
8
8
8
8
8
8
8
8
8
8
8
8
8
8
9
9
9
9
10
10
10
10
10
10
10
10
9
9
9
9
9
9
9
9
9
9
9
9
9
9
9
9
9
9
9
9
9
9
9
9
9
9
9
9
9
9
9
8
8
8
8
8
8
8
8
8
8
8
8
8
8
8
8
8
8
8
6
6
6
6
6
6
6
6
6
6
6
6
6
6
6
6
6
6
6
6
6
6
6
6
6
5
5
4
4
4
4
4
4
4
4
5
5
4
4
4
4
4
4
4
4
4
4
4
4
5
5
5
5
5
5
5
5
5
5
5
5
5
5
5
5
5
5
5
5
5
6
6
6
6
6
6
6
6
6
6
6
6
6
6
6
7
7
7
7
7
7
7
7
7
7
7
7
7
7
7
7
7
7
7
7
7
7
7
7
7
8
8
8
8
8
8
8
8
8
8
8
8
7
7
7
7
7
7
7
7
7
9
10
11
11
11
11
11
11
11
11
11
11
10
9
9
9
9
9
10
10
10
11
11
11
11
11
11
11
11
11
11
11
11
11
11
11
11
11
11
11
10
10
10
10
11
10
10
10
10
10
10
11
11
11
11
11
11
11
11
11
11
11
11
11
11
11
11
11
11
11
11
11
11
11
11
11
12
12
12
12
12
12
12
12
12
12
12
12
12
12
12
12
12
12
11
11
11
11
11
11
11
11
11
11
11
11
11
11
11
11
12
12
12
12
12
12
12
13
13
13
13
13
13
13
13
13
13
13
13
13
13
13
13
13
13
13
13
13
13
13
13
13
13
13
12
12
12
12
12
12
12
12
12
12
13
13
12
12
12
12
12
12
12
11
11
11
11
11
11
11
10
10
10
10
10
10
10
10
10
10
10
10
10
10
10
10
10
10
10
10
10
10
10
10
9
9
9
9
9
9
9
9
9
9
9
9
10
10
10
10
10
10
10
10
10
10
10
10
10
10
11
11
10
10
10
10
10
10
10
10
9
8
7
7
7
7
7
7
7
7
7
7
7
7
7
7
7
6
6
7
7
7
7
7
7
7
7
7
8
8
8
8
8
8
8
8
9
8
8
7
7
7
7
8
7
7
7
6
8
9
9
9
9
11
11
11
11
11
11
11
11
11
11
11
11
11
11
11
11
11
11
11
11
11
11
11
11
11
11
11
11
11
11
11
11
11
11
10
10
10
10
10
10
10
10
10
10
10
10
10
10
10
10
10
10
10
10
10
10
10
11
11
11
11
11
11
11
11
11
11
11
11
11
11
11
11
11
11
11
11
12
12
12
12
12
12
12
12
12
12
12
12
12
12
12
12
12
12
12
12
12
13
13
13
13
13
13
13
13
13
13
13
13
14
14
14
14
14
14
14
14
14
15
15
15
15
15
15
15
15
14
14
14
14
14
13
12
11
11
11
11
11
11
10
10
10
10
10
10
10
10
10
10
10
10
10
11
11
11
11
11
11
11
10
9
9
9
9
9
9
9
9
9
9
8
7
6
6
6
6
6
6
6
6
6
7
7
7
7
7
6
6
6
6
6
6
6
6
6
6
6
6
6
6
5
5
5
4
4
4
4
4
4
4
4
4
4
4
4
4
4
4
4
4
4
4
4
4
4
4
4
4
4
4
4
4
4
4
4
4
4
4
4
4
4
4
4
3
3
3
3
3
3
3
3
3
3
3
3
3
3
3
3
3
3
3
3
3
3
3
3
3
3
3
3
3
3
3
3
3
3
3
3
3
3
3
3
3
3
3
3
3
3
3
3
3
2
2
2
2
2
2
2
2
2
3
3
3
3
3
3
3
3
3
3
3
3
3
3
3
3
3
3
3
3
3
3
3
3
3
2
2
2
2
2
2
2
2
3
3
3
3
3
3
3
3
3
3
3
3
3
3
3
3
3
3
3
3
3
3
3
3
3
3
3
3
3
3
3
3
3
3
4
5
5
5
5
5
5
5
5
5
5
5
7
7
7
8
8
8
8
8
8
8
8
9
9
9
8
8
8
8
8
8
7
7
7
7
7
7
8
8
8
8
8
8
8
8
8
8
8
8
8
8
8
8
8
8
8
8
8
8
8
8
8
8
8
8
8
7
7
8
8
8
8
9
9
9
9
9
9
9
9
9
9
9
9
9
9
9
9
9
9
9
9
9
9
9
9
9
9
9
10
10
10
10
10
10
10
10
11
11
11
11
11
11
13
14
13
13
13
13
13
13
13
13
13
13
13
13
13
13
13
13
13
13
13
13
13
14
15
15
14
14
14
14
14
14
14
15
15
16
16
16
16
16
15
15
15
17
17
17
17
17
17
17
17
17
17
17
17
17
16
16
16
16
16
16
17
17
17
17
17
17
17
17
17
17
17
17
17
17
17
17
17
17
17
17
17
17
17
17
17
17
17
17
16
16
17
17
17
17
17
17
17
17
17
17
17
17
17
17
17
17
17
17
18
18
18
18
18
18
18
18
18
18
18
19
19
19
19
18
18
18
18
18
18
18
18
18
18
18
19
19
19
19
19
18
18
18
18
17
17
17
17
17
17
17
17
17
16
16
16
16
16
16
15
15
15
15
15
15
15
15
15
15
14
13
13
13
13
13
13
13
13
14
14
14
14
14
14
14
14
15
15
15
15
15
15
15
15
15
15
15
15
15
15
14
13
12
12
11
11
10
10
10
10
10
10
9
10
10
10
10
10
10
10
10
10
11
11
11
11
11
11
11
11
11
11
11
11
11
11
11
11
11
11
11
11
11
11
11
11
11
11
11
11
11
11
11
11
11
11
11
11
11
11
11
11
10
10
10
10
10
10
10
10
10
11
11
11
11
11
11
11
11
11
11
11
11
11
11
11
11
11
11
11
11
11
11
11
11
11
11
11
11
11
11
11
11
11
11
11
11
11
11
11
11
11
11
11
11
11
11
11
11
11
11
11
12
12
12
12
12
12
12
11
11
12
12
12
12
12
12
12
12
12
11
11
11
11
11
11
11
11
11
11
11
11
11
11
11
11
11
11
11
11
11
11
11
11
11
11
11
11
11
10
10
10
10
10
10
10
10
10
10
10
10
10
10
10
10
10
10
10
10
10
10
10
10
10
10
9
9
9
10
10
10
10
10
10
10
10
10
10
10
10
10
10
11
10
10
10
10
10
10
10
10
10
9
9
9
9
9
9
9
9
8
8
8
8
8
8
8
9
9
9
9
9
9
9
9
9
9
9
9
9
9
9
9
9
9
8
8
8
8
8
8
8
8
8
8
8
8
8
8
8
8
8
8
8
8
8
8
8
8
8
8
8
8
8
8
8
7
7
7
7
7
7
7
7
7
7
7
7
7
7
7
7
7
7
7
7
7
7
7
7
7
7
7
8
8
8
8
8
8
8
8
8
8
8
8
8
8
8
8
7
8
8
9
8
8
8
8
8
8
8
8
10
11
11
11
11
11
11
11
11
11
11
11
11
11
11
11
11
11
11
11
11
11
11
11
11
11
12
12
12
12
12
12
12
12
12
12
12
13
13
13
13
13
13
13
13
13
13
13
13
13
13
13
13
13
13
13
14
14
14
14
14
14
14
14
14
14
14
14
14
14
14
14
14
14
14
14
16
17
17
17
17
17
17
17
17
17
17
17
17
17
17
17
17
17
17
17
17
17
17
17
16
16
16
16
16
16
16
15
15
15
15
15
15
15
15
15
15
15
15
15
15
15
15
15
15
15
17
17
18
18
18
18
18
18
18
18
18
18
18
18
18
17
19
19
19
19
18
18
18
18
18
18
18
17
17
17
17
17
17
17
17
17
17
17
17
18
18
20
20
19
19
19
19
19
19
19
21
22
22
22
22
22
22
23
23
23
23
23
23
23
23
23
23
23
23
23
23
23
23
23
22
22
22
22
21
21
21
21
21
21
21
21
20
20
20
20
20
20
20
19
19
19
19
19
19
19
19
19
19
19
19
19
19
19
18
18
18
18
19
19
19
19
19
18
17
17
17
17
17
17
17
17
17
17
15
14
14
13
13
13
13
13
13
12
12
12
12
12
12
12
12
12
12
12
12
12
12
12
12
12
12
12
12
12
12
11
11
11
11
11
11
11
11
11
11
11
11
11
11
11
10
10
10
10
10
10
10
10
10
10
9
9
9
9
9
9
9
9
9
8
8
8
8
8
8
7
6
6
6
6
6
6
6
6
6
6
6
6
6
7
6
6
6
6
6
6
5
5
5
5
5
5
5
5
5
5
5
6
6
6
5
5
5
5
5
5
5
5
5
5
5
5
5
5
5
5
5
5
5
5
5
5
5
5
5
5
5
5
5
5
5
5
5
5
5
5
5
4
4
4
4
4
4
4
4
4
4
4
4
4
4
4
4
4
4
4
4
4
4
4
4
4
4
4
4
4
4
4
4
4
4
4
4
4
4
4
4
4
4
4
4
4
4
4
4
4
4
4
4
4
4
4
4
4
4
4
4
4
3
3
3
3
4
4
4
4
4
4
4
3
3
3
3
3
4
4
4
4
4
4
3
3
3
3
3
3
3
3
3
3
3
3
3
3
3
3
3
3
3
2
2
2
3
3
3
3
3
3
3
3
3
3
3
3
3
3
3
3
3
3
3
3
3
3
3
3
3
3
3
3
3
3
3
3
3
3
3
3
3
3
3
3
3
3
3
3
3
3
3
3
3
3
3
3
3
3
3
3
3
3
3
3
3
3
3
3
3
3
3
3
3
3
3
3
3
3
3
3
3
3
3
4
4
4
4
5
5
5
5
5
5
5
5
5
5
5
5
5
5
5
5
4
3
3
3
3
3
3
3
3
3
3
3
3
4
4
4
4
4
5
5
5
5
5
5
5
5
5
5
4
4
4
4
4
4
4
4
4
4
4
4
4
4
4
4
4
4
4
4
5
5
5
5
5
5
5
5
6
6
6
6
6
6
6
6
6
6
6
6
6
6
6
6
6
6
6
6
6
6
6
6
6
6
6
6
6
6
6
6
6
6
7
7
6
7
7
7
7
7
7
7
8
8
8
8
8
8
8
8
8
8
8
8
8
8
8
8
8
8
8
8
8
8
9
8
8
8
8
8
8
10
11
12
12
13
17
17
17
18
19
19
19
19
21
21
22
22
22
22
22
23
26
26
27
27
28
28
29
29
29
29
29
30
31
31
31
31
32
32
32
32
32
32
32
32
32
31
31
32
32
31
31
32
32
34
34
34
34
34
35
35
35
35
35
35
36
37
38
38
38
38
39
39
39
39
39
39
39
39
38
38
38
38
38
38
39
39
39
39
41
41
41
41
41
41
41
41
41
41
41
41
41
41
41
41
41
41
41
41
41
41
41
41
41
41
40
39
39
40
41
41
37
35
34
35
35
35
35
35
36
36
36
36
36
36
36
35
35
35
35
35
35
36
37
37
37
37
37
37
37
38
38
38
38
38
38
38
38
40
40
40
40
39
39
39
40
38
38
38
38
38
38
38
38
38
38
38
37
35
35
35
35
35
35
35
35
35
34
34
34
34
34
34
34
34
34
34
34
34
33
33
33
33
32
32
32
33
33
32
31
31
34
34
34
34
34
33
33
33
33
33
33
34
35
33
33
33
33
34
34
34
34
33
33
31
30
30
31
31
32
32
32
32
31
31
33
33
34
34
33
33
33
33
33
33
33
33
33
33
34
34
34
34
34
34
34
35
35
33
33
33
33
33
33
34
34
35
35
35
34
34
34
33
33
33
34
34
34
34
34
35
35
35
35
35
35
35
35
35
35
34
34
32
31
30
30
30
30
31
31
31
31
31
31
31
31
31
31
31
29
29
29
29
29
29
30
30
30
30
30
30
30
30
30
30
29
29
29
29
29
30
30
30
29
29
29
29
29
29
29
29
29
29
29
29
29
29
30
30
30
30
30
30
30
31
31
31
31
30
30
30
30
30
30
30
29
29
29
29
29
29
29
29
29
29
27
27
27
25
25
27
28
28
25
25
25
25
25
25
25
27
27
27
27
27
27
26
26
26
25
26
27
27
27
27
25
25
25
25
25
25
25
25
26
26
25
25
25
24
24
24
25
26
25
26
26
26
26
26
26
26
25
25
25
26
26
26
26
25
25
25
25
25
25
25
25
25
26
25
25
25
25
25
25
25
25
25
25
25
25
26
26
26
26
26
26
26
26
26
26
26
27
27
28
28
28
28
28
28
28
28
28
28
28
28
28
28
27
27
27
27
28
28
28
27
27
27
27
25
25
25
25
25
25
24
24
23
23
23
23
23
23
23
23
23
24
24
24
24
23
23
23
23
23
23
23
23
23
23
24
26
25
23
20
19
19
19
19
18
18
18
17
17
17
17
17
17
16
16
16
16
16
16
16
16
16
16
16
16
17
17
17
17
17
17
17
17
17
17
17
17
17
17
17
17
17
17
17
17
17
17
17
18
18
18
18
18
19
19
18
18
18
18
19
19
18
18
17
17
18
18
18
18
19
19
19
20
19
19
19
20
20
20
20
20
17
17
16
16
16
16
17
17
17
17
17
18
18
18
18
18
18
18
19
19
19
19
19
19
19
19
19
19
19
19
19
19
19
17
17
17
17
17
17
17
17
17
17
17
18
18
18
18
18
19
19
19
19
19
19
19
19
19
19
19
19
19
20
20
20
20
20
20
20
20
19
22
22
21
21
21
22
20
20
20
20
20
21
19
19
21
22
22
22
22
22
22
22
22
22
22
21
20
20
20
21
21
21
21
21
22
22
22
22
22
22
22
22
22
23
23
23
23
23
23
23
23
23
23
23
23
23
23
23
23
23
23
23
23
23
23
23
23
23
23
23
23
23
23
23
23
23
22
22
22
21
21
21
21
22
22
22
22
22
22
23
23
23
23
23
23
23
23
23
23
23
22
22
22
22
22
22
22
22
22
22
22
21
21
21
21
21
21
21
21
21
21
21
21
21
21
21
21
21
21
21
21
21
21
21
21
21
22
22
22
22
22
21
19
19
19
19
17
17
17
16
16
16
16
16
16
16
15
15
15
15
15
15
15
14
15
15
15
14
14
14
14
12
12
12
13
12
12
12
9
9
7
7
7
6
6
5
5
5
5
4
4
4
5
5
5
5
5
5
5
5
5
5
5
5
5
5
5
5
5
5
5
6
6
6
6
6
6
6
6
6
6
6
6
6
6
6
6
6
6
6
6
6
6
6
6
6
6
6
7
7
7
8
8
8
8
8
8
8
8
8
8
8
8
8
8
8
8
9
9
9
9
9
9
10
10
10
10
11
11
11
11
12
12
12
13
13
13
13
14
15
15
15
15
15
15
15
15
15
15
15
15
15
15
15
15
15
15
15
15
15
15
15
16
17
17
17
17
17
17
16
17
17
17
17
17
17
17
17
17
17
17
17
17
17
17
19
19
19
19
19
19
19
19
18
18
18
19
20
21
21
22
22
22
22
22
22
22
22
22
22
23
23
23
23
23
23
23
23
23
23
23
23
23
23
23
23
23
23
23
23
23
23
23
23
23
23
23
23
23
23
23
23
23
23
23
23
22
22
22
22
22
22
21
20
20
20
20
20
20
20
20
20
20
20
20
21
22
22
22
22
22
22
22
21
21
21
20
22
22
22
22
22
23
23
23
23
23
24
24
23
23
23
23
23
22
22
22
22
22
22
22
22
23
23
22
22
21
20
20
19
20
20
20
21
21
21
20
20
20
20
20
20
20
20
20
20
20
20
20
20
20
19
18
21
20
20
20
21
21
21
21
21
21
21
21
20
18
19
17
17
17
17
17
17
17
17
17
17
17
17
17
17
17
17
17
17
17
17
17
17
17
17
17
17
17
17
17
17
17
17
17
17
17
17
17
17
17
17
17
17
17
17
17
17
17
17
17
17
17
17
17
17
17
17
17
17
17
17
17
17
17
17
16
16
16
16
16
16
16
16
16
16
16
16
18
18
17
17
17
17
17
17
17
17
17
17
17
16
16
16
16
16
16
16
16
16
16
16
16
12
12
12
11
11
12
12
12
12
13
13
13
13
13
13
13
13
12
11
11
11
11
12
12
12
12
12
12
12
12
12
12
12
12
11
11
11
11
11
11
11
11
11
11
11
11
11
11
12
12
13
13
13
13
13
13
13
13
13
13
13
13
13
12
12
12
14
14
14
14
14
15
15
16
16
16
16
16
16
16
16
16
17
17
18
18
18
18
17
17
17
17
17
17
17
17
17
17
17
17
17
17
17
17
17
17
17
17
16
16
16
15
15
15
15
15
15
15
15
15
15
15
15
14
14
14
14
14
14
12
12
12
12
12
12
14
14
14
13
13
13
13
13
13
12
12
12
12
12
12
12
12
12
12
12
12
12
13
13
13
13
13
13
13
13
13
13
13
13
13
13
13
13
13
13
13
13
13
13
13
13
13
13
13
14
14
14
14
14
14
14
14
14
13
13
13
13
13
13
13
14
14
14
14
14
13
13
12
11
10
9
9
9
11
11
11
10
10
10
10
10
10
10
10
10
10
10
10
10
10
10
10
10
10
11
11
11
11
11
11
11
11
11
11
11
11
11
11
12
12
12
12
13
13
13
13
13
13
13
13
13
12
12
11
11
12
12
11
11
11
11
11
11
11
11
11
11
11
11
11
11
13
14
15
14
14
14
14
15
15
16
16
16
16
16
16
16
16
16
17
17
17
17
17
17
17
17
17
17
17
18
18
18
18
19
20
20
20
20
20
20
20
20
20
20
20
21
21
21
21
22
22
22
22
22
22
22
21
21
21
20
20
20
22
22
22
22
22
22
22
22
22
20
20
20
20
20
20
20
21
23
23
23
23
23
23
24
24
24
24
25
26
26
26
26
26
26
26
26
26
26
26
26
26
26
25
25
25
25
25
25
24
25
25
25
25
25
25
25
25
25
25
25
25
25
25
25
25
25
25
25
25
25
25
25
25
25
25
25
25
25
25
25
25
25
25
25
25
25
25
25
25
25
25
25
25
26
26
26
26
25
25
25
25
25
25
25
25
25
25
25
24
24
23
23
23
23
24
24
23
23
24
24
23
23
23
23
23
23
23
24
24
24
24
24
25
25
25
24
24
23
23
23
23
23
23
23
23
23
23
20
19
19
19
18
18
18
18
19
19
19
19
19
19
19
18
18
18
17
17
16
16
16
16
15
15
15
14
14
14
14
14
13
14
14
14
14
14
12
12
12
13
13
13
13
13
13
13
13
13
13
14
14
14
14
14
14
14
14
14
14
14
13
13
13
13
13
13
13
13
13
13
13
13
13
13
13
13
15
15
14
14
14
14
14
14
14
14
14
14
14
14
14
14
14
14
14
14
14
14
14
14
14
14
14
15
15
14
14
14
14
14
14
14
15
14
14
14
14
14
14
14
15
15
15
15
15
15
15
15
15
15
16
16
16
16
16
16
16
16
15
15
15
15
14
14
13
13
12
12
12
13
13
13
13
13
13
13
13
13
13
13
13
13
13
15
15
15
14
14
14
15
16
16
16
15
15
16
16
16
16
16
16
16
16
16
16
16
16
15
15
15
15
15
16
16
16
16
16
16
16
16
16
16
16
16
16
16
16
16
16
16
16
16
16
16
16
16
16
16
16
15
15
15
15
15
15
14
14
14
14
14
14
12
12
12
12
11
11
11
11
11
11
11
11
11
11
11
11
13
13
13
11
11
11
11
11
11
11
11
11
10
10
10
10
10
10
10
10
10
10
10
9
8
9
9
9
9
9
9
9
9
9
9
9
9
10
10
10
10
10
11
11
11
11
11
12
12
13
13
13
13
13
13
13
14
14
14
14
14
14
14
14
15
15
15
14
13
11
12
12
13
14
14
16
16
16
16
16
16
16
17
16
16
16
16
16
16
16
17
17
17
17
17
17
17
17
17
17
17
17
17
17
17
17
17
17
17
16
16
16
16
16
16
16
16
16
16
16
16
16
17
16
16
16
16
16
16
16
16
16
16
17
17
17
17
17
17
17
17
17
17
17
17
17
17
17
17
17
17
17
17
17
17
17
17
17
17
17
17
17
17
17
17
17
17
17
17
17
17
17
17
17
12
12
11
11
13
13
14
14
14
14
14
14
14
13
13
13
13
13
13
13
13
13
13
11
11
11
11
11
11
11
11
11
10
10
10
10
11
11
11
11
11
11
11
11
11
11
11
11
11
11
11
11
11
11
11
10
10
10
10
10
10
10
10
10
10
10
10
10
10
11
11
11
11
11
11
11
11
11
11
11
11
11
11
11
11
11
11
11
11
11
11
11
11
11
11
10
10
11
11
11
11
11
11
11
11
11
11
11
11
11
11
11
11
11
11
11
11
10
10
10
10
10
9
9
9
9
9
9
9
9
9
9
9
11
11
13
13
14
14
14
14
14
14
14
13
13
13
13
13
13
13
13
13
13
13
13
13
13
13
13
13
13
13
12
12
12
12
12
12
12
12
12
12
12
12
12
12
12
12
13
13
13
13
13
13
13
13
13
13
13
13
13
13
13
13
12
12
12
12
12
12
12
12
12
12
12
12
12
12
12
12
11
11
12
12
12
12
12
12
12
12
12
12
12
12
12
11
11
11
11
11
11
11
11
11
11
11
11
11
11
11
11
10
10
10
10
10
10
10
10
11
11
11
10
10
10
9
9
9
9
9
8
8
8
8
8
8
8
8
8
8
8
8
8
8
8
8
8
8
8
8
8
8
8
8
7
7
7
7
7
7
7
7
7
6
6
6
6
6
6
6
6
6
6
6
5
5
5
5
5
5
5
5
5
5
5
5
5
6
5
5
5
5
5
5
5
5
5
5
5
5
6
6
7
7
8
7
7
8
8
8
8
8
8
8
8
8
8
9
9
9
9
9
9
9
9
9
9
9
8
8
8
8
8
8
8
8
8
8
10
10
10
10
10
10
10
10
10
10
10
9
9
9
9
9
9
9
9
9
9
9
9
10
11
11
11
11
11
11
11
11
11
11
11
11
11
11
11
11
11
11
11
11
11
11
11
11
11
11
11
11
11
11
11
11
11
11
11
11
11
11
11
11
11
11
12
12
12
11
11
11
11
11
11
11
10
10
10
10
10
10
9
9
9
9
9
9
9
9
9
9
9
9
9
10
10
10
9
9
9
9
9
9
9
9
8
8
8
8
8
7
7
7
7
7
7
7
7
7
7
7
6
6
6
6
6
6
6
5
5
5
5
5
5
5
5
6
6
5
5
4
4
4
4
4
4
4
4
4
4
5
4
4
4
4
4
4
4
4
4
4
4
4
4
4
4
4
4
4
4
4
4
4
4
4
4
4
4
4
4
4
4
3
3
4
4
4
4
4
4
4
4
4
4
4
4
4
4
4
4
4
4
4
4
4
4
4
4
4
4
4
4
4
4
4
4
4
4
4
4
4
4
4
4
4
4
4
4
4
4
4
4
4
4
4
4
4
4
4
4
4
4
4
4
4
4
4
5
5
5
5
5
5
4
4
4
4
4
4
4
4
4
4
4
4
4
4
4
4
4
4
4
4
5
5
5
6
5
5
5
5
5
5
5
5
5
5
6
6
6
6
6
6
6
6
6
6
6
7
8
8
8
8
8
8
8
8
8
8
8
8
8
8
8
8
8
8
8
8
9
10
10
10
10
10
9
9
9
9
9
9
9
9
9
9
9
9
9
9
9
9
9
9
9
9
9
9
9
9
9
9
9
9
9
9
9
10
10
10
10
10
10
10
10
10
11
11
11
11
11
11
11
11
11
11
11
12
12
12
12
12
12
12
12
12
12
12
12
12
12
12
12
12
12
11
11
11
11
11
11
11
11
11
11
11
11
11
11
11
11
11
11
11
11
11
11
11
11
11
11
12
12
12
12
12
12
12
12
12
12
11
11
11
11
11
11
11
11
11
11
11
11
11
11
11
11
11
11
11
11
11
11
11
12
12
13
13
15
16
14
14
13
13
13
13
13
13
13
13
13
12
12
12
12
12
12
12
12
11
11
11
11
11
11
11
11
11
11
11
11
11
11
11
11
11
11
11
11
11
11
11
11
11
11
11
11
11
11
11
11
11
11
11
11
11
11
11
11
11
11
11
11
11
11
11
11
11
11
11
11
11
10
10
10
10
10
10
10
10
10
10
10
9
9
9
9
9
9
9
9
9
9
9
9
9
9
9
9
9
9
9
9
9
9
9
9
9
9
9
9
9
9
9
9
9
8
7
7
7
7
7
7
7
7
7
7
7
7
7
7
7
7
7
7
7
6
6
6
6
6
6
5
5
5
5
5
5
5
5
5
5
5
5
5
5
5
5
5
5
4
4
4
4
4
3
3
3
3
3
3
3
2
2
2
1
1
1
1
1
1
1
1
1
1
1
1
1
1
1
1
1
1
1
1
1
1
1
1
2
2
3
3
3
3
3
3
3
3
3
3
3
3
3
3
3
3
3
3
3
3
3
3
3
3
3
3
3
3
4
4
4
4
4
5
5
5
5
5
5
5
5
5
5
5
5
5
5
5
5
5
5
5
5
5
5
5
5
5
5
5
5
5
5
5
5
5
5
5
5
5
5
7
7
7
7
7
7
7
8
8
9
9
9
9
9
10
10
10
10
10
10
10
10
10
10
10
10
10
10
10
11
11
11
11
12
12
11
11
11
11
11
11
11
11
12
12
12
12
13
13
13
13
13
14
14
15
15
15
15
15
15
15
15
15
16
17
18
19
20
19
19
19
19
19
19
21
21
21
21
21
21
21
21
21
21
21
21
21
21
21
22
22
22
22
23
23
23
23
23
23
24
24
24
24
24
24
24
24
24
24
24
25
25
25
25
25
26
26
27
26
26
26
26
26
26
26
26
26
26
26
27
27
27
27
27
28
29
29
29
29
29
29
29
29
29
29
28
28
28
28
28
28
28
29
29
29
29
29
29
29
29
29
29
29
29
30
30
30
30
30
30
30
30
30
30
29
29
29
29
29
29
29
29
29
29
29
29
29
29
29
29
29
29
29
29
29
29
29
29
28
28
29
28
28
29
29
29
29
29
27
27
26
19
18
18
17
17
17
18
18
18
18
18
17
17
17
17
17
17
18
18
18
18
17
17
17
17
17
16
16
16
16
16
15
17
17
17
17
17
17
17
17
17
17
18
18
18
18
18
18
18
18
18
18
18
18
18
18
18
18
18
18
18
18
19
19
19
19
19
19
18
18
18
18
18
18
18
19
19
19
19
20
20
19
19
18
17
17
16
14
14
14
14
14
14
15
14
14
14
14
14
14
14
15
15
14
14
14
14
14
14
14
14
14
14
14
14
14
14
14
14
14
14
14
14
14
14
14
13
12
12
12
12
12
12
12
12
13
13
13
13
13
13
12
12
12
12
12
12
12
13
13
13
13
13
12
12
12
11
11
11
11
11
11
11
11
11
9
9
9
9
10
10
10
10
10
10
10
10
10
11
11
11
11
11
11
11
10
11
11
11
11
11
11
11
11
11
12
12
12
12
12
12
12
12
12
12
12
12
12
12
12
12
12
12
12
12
12
12
12
12
12
12
11
11
11
11
11
11
11
11
12
12
12
12
12
12
12
12
11
11
10
10
10
10
9
9
9
9
9
9
9
9
9
9
9
9
9
9
9
9
9
9
9
9
9
9
9
8
8
8
8
8
8
8
8
8
8
8
8
8
8
9
9
9
9
9
9
9
10
9
9
9
8
9
9
9
9
9
9
9
9
9
9
9
9
9
10
10
10
10
10
11
11
11
11
11
11
11
10
10
10
10
10
10
11
11
11
11
11
11
11
10
10
10
10
10
10
10
10
10
11
11
12
12
12
12
12
12
13
13
13
13
13
11
11
11
11
11
11
11
11
11
11
11
11
11
12
12
12
12
13
13
13
13
13
14
14
13
13
13
12
12
12
12
12
12
12
12
11
11
11
11
11
11
11
11
11
11
11
11
11
11
11
11
12
12
12
12
12
12
12
13
13
13
13
13
13
13
13
14
14
14
14
14
14
14
14
14
14
14
14
14
14
14
14
14
14
14
14
14
14
14
14
14
14
13
13
13
13
13
13
13
13
13
13
13
12
11
11
11
11
11
11
11
11
11
11
11
11
10
10
10
10
10
11
11
11
11
11
11
11
11
11
11
11
11
11
11
11
11
11
11
11
10
10
10
10
10
10
10
10
10
10
10
10
10
10
10
10
10
10
10
10
10
10
10
10
10
11
11
11
11
11
10
10
10
10
10
10
10
10
10
10
10
10
10
10
10
10
10
10
11
11
11
11
11
11
11
11
11
12
12
11
11
11
11
11
11
11
11
12
12
12
12
12
12
12
13
13
14
16
16
16
16
16
16
16
16
17
17
17
17
17
17
17
17
17
16
16
15
15
15
15
15
15
15
15
15
15
15
15
15
15
15
15
15
15
15
13
13
13
13
13
13
13
13
13
13
12
12
12
12
12
12
12
12
12
12
12
12
12
12
12
12
12
12
12
12
12
12
12
12
12
12
12
12
12
12
12
13
13
13
14
14
14
14
14
14
14
14
14
14
14
14
14
14
14
14
14
14
14
14
14
14
15
15
15
15
15
15
15
15
15
15
15
16
16
15
15
15
15
15
15
15
15
15
15
15
15
15
15
15
14
14
14
13
13
14
14
13
13
13
14
12
12
11
10
11
11
11
11
11
11
11
11
11
11
11
11
11
11
11
11
11
11
11
12
12
12
12
13
13
13
13
13
13
13
13
13
14
14
14
14
14
15
15
15
15
15
15
15
16
16
16
16
16
16
16
16
16
17
17
17
18
18
18
17
17
17
17
17
17
17
17
17
17
17
17
17
17
17
17
17
17
17
17
17
17
17
17
17
17
17
17
17
17
17
17
17
17
17
17
17
17
17
17
17
17
17
17
17
17
17
17
17
17
17
18
18
18
18
18
18
18
18
18
18
18
18
18
18
19
19
19
19
19
19
19
19
19
19
19
20
20
22
22
22
22
22
22
22
22
22
22
22
22
22
22
22
22
21
21
21
23
23
23
23
23
23
23
23
23
23
23
23
22
22
22
22
22
22
22
22
22
22
22
22
22
22
22
22
21
21
22
22
22
22
22
22
22
21
21
21
21
21
21
20
20
20
20
20
20
19
19
20
21
21
21
21
21
21
21
21
21
21
21
21
21
21
21
22
22
23
23
23
23
23
23
23
23
23
23
22
22
22
22
23
23
23
22
22
22
22
22
22
22
22
20
20
17
17
17
17
17
17
17
17
17
17
17
17
17
18
19
19
19
19
18
18
17
17
17
17
17
17
17
17
17
17
17
17
17
17
17
17
17
17
17
17
17
17
17
17
17
17
17
17
17
17
17
17
17
17
17
17
17
17
17
17
17
17
17
17
17
17
17
17
17
17
17
17
17
17
15
15
15
15
15
15
15
15
15
15
17
17
16
16
16
16
15
15
15
14
14
14
14
14
14
14
12
12
11
11
11
11
11
11
11
11
11
11
11
11
11
11
11
11
11
11
11
11
11
11
11
11
11
11
11
11
10
10
10
10
10
10
9
9
9
9
9
9
8
8
9
9
9
9
9
9
9
9
9
9
10
10
11
11
11
11
11
11
11
11
11
11
11
11
11
11
11
11
11
11
11
11
11
11
11
11
12
12
12
12
12
11
13
13
13
13
13
13
13
13
13
13
12
12
12
12
11
11
11
11
11
11
11
11
11
11
11
11
11
11
11
11
11
11
11
11
11
11
11
11
11
12
12
12
12
12
12
12
12
12
12
13
13
13
13
13
13
14
14
14
14
16
15
15
14
14
14
14
14
14
14
14
14
14
14
14
14
14
14
14
14
14
14
14
14
14
15
17
17
17
17
16
16
16
16
16
15
15
15
15
15
15
15
15
15
15
15
15
15
16
16
16
17
17
17
17
17
17
17
17
17
17
17
17
17
17
17
17
17
17
17
16
16
16
16
16
16
17
17
17
17
17
17
17
17
17
17
18
18
18
18
18
18
18
17
17
17
17
17
17
17
17
17
17
17
17
17
17
17
18
18
18
18
18
18
18
18
18
18
18
19
19
19
19
19
19
19
19
19
19
17
17
17
17
17
17
17
17
17
17
17
17
17
16
16
16
16
16
16
16
16
16
16
15
15
15
15
16
16
15
15
14
14
14
14
14
14
14
14
14
14
14
14
14
14
14
14
14
14
14
14
14
13
13
13
13
13
12
12
12
12
11
11
11
11
11
11
10
10
10
10
10
10
10
10
10
10
10
10
10
10
10
10
10
9
9
9
9
9
8
8
8
7
7
7
7
7
7
7
7
7
7
7
7
7
8
8
8
8
8
8
8
8
8
9
9
9
9
9
9
9
9
9
9
9
9
9
9
9
9
9
9
9
9
9
9
9
9
9
9
10
11
11
11
11
11
11
11
11
11
11
11
11
10
10
10
10
10
10
11
11
11
13
13
13
13
13
13
13
13
13
12
11
11
11
13
15
15
15
15
15
15
15
15
15
14
14
14
13
13
13
13
13
13
12
12
12
12
12
12
13
13
13
13
14
14
14
14
14
14
13
13
13
13
13
13
12
12
12
12
12
12
12
12
12
12
12
12
12
12
12
12
12
12
12
12
12
12
12
12
12
11
11
11
11
11
11
12
12
12
13
13
13
13
13
13
13
13
13
13
13
13
13
13
15
15
15
15
15
15
15
15
15
15
15
14
14
14
14
14
14
14
15
15
15
15
15
15
15
15
15
14
14
14
14
14
15
14
14
15
14
14
14
14
14
14
14
14
14
14
14
14
13
13
13
13
13
13
13
13
12
12
12
12
12
12
12
12
12
13
14
14
14
14
14
15
15
16
16
16
15
12
12
12
12
12
14
14
14
14
13
14
16
16
16
16
16
15
15
15
15
15
15
15
15
15
15
15
15
15
15
15
15
15
15
15
15
15
15
15
15
15
15
15
15
15
15
16
16
16
16
15
15
15
15
15
15
15
14
14
14
15
15
15
15
15
15
15
15
15
15
15
15
15
15
15
16
16
16
16
16
16
16
16
16
16
16
16
16
16
16
16
16
16
16
16
16
16
16
16
16
16
16
16
16
16
16
16
16
15
15
15
15
15
15
15
15
15
15
15
15
15
15
15
15
15
15
15
16
16
16
16
15
15
15
15
16
16
16
16
16
16
16
16
15
15
15
15
15
15
15
14
14
14
15
15
15
14
14
14
14
13
13
13
13
12
13
13
13
12
12
12
12
12
12
12
12
12
12
13
13
13
13
13
13
14
14
14
15
15
15
15
15
16
16
16
16
14
14
14
14
15
15
15
15
15
15
14
14
14
14
14
14
14
14
15
13
13
13
13
13
13
13
13
13
13
13
13
13
13
13
13
13
13
13
13
13
13
13
13
12
12
12
12
12
12
12
12
12
12
12
12
12
12
12
12
12
12
12
12
12
12
12
14
14
12
12
12
12
12
12
12
12
12
12
12
13
13
13
13
12
12
12
12
12
12
12
12
11
12
12
13
13
13
13
13
13
13
14
14
14
14
14
14
15
15
15
15
15
15
15
15
15
15
15
15
13
13
13
14
15
15
15
15
16
17
17
17
17
20
20
21
21
22
23
23
25
25
24
24
27
27
27
27
27
27
28
28
28
28
28
29
28
29
29
29
29
30
31
31
31
31
31
31
31
32
33
33
34
34
34
34
35
35
35
36
36
36
36
36
37
37
37
38
37
37
37
37
37
37
39
39
39
40
39
39
39
39
41
41
41
41
41
41
41
41
41
41
41
41
42
42
42
42
42
42
43
43
43
43
43
43
43
43
43
43
43
43
43
43
43
43
42
42
42
42
43
43
43
43
44
44
45
45
45
45
45
45
45
45
45
45
45
45
45
43
43
43
43
43
43
43
52
52
52
52
52
52
52
47
48
48
47
45
45
45
45
45
45
46
46
46
46
46
47
47
47
47
47
41
40
39
38
38
38
38
41
41
41
41
40
39
39
39
39
39
38
36
34
34
33
33
33
34
34
34
34
34
35
35
35
35
32
32
32
34
34
34
34
34
34
34
34
34
33
34
34
34
34
34
34
34
34
34
34
34
33
33
32
33
33
33
33
33
33
33
33
31
31
31
31
32
32
32
32
32
33
33
33
33
33
33
33
33
33
32
32
32
32
31
31
32
29
29
29
29
29
29
29
29
27
26
26
26
26
26
26
26
26
26
27
27
27
27
27
27
27
27
27
27
28
28
29
29
29
29
29
29
29
29
29
29
30
30
30
30
29
29
29
29
29
29
30
30
29
31
29
30
30
29
29
30
29
29
29
29
30
30
29
29
29
29
29
29
29
29
29
29
30
30
30
30
30
30
31
31
31
31
31
31
30
29
29
29
29
29
29
29
30
30
30
30
30
31
31
31
32
32
32
32
32
32
32
32
32
31
31
31
31
31
31
31
31
31
31
32
33
33
33
32
32
32
32
32
31
31
32
32
30
30
30
30
30
29
29
29
29
29
29
29
29
29
29
29
29
29
29
29
29
30
30
28
29
26
28
28
28
28
28
27
26
26
26
26
25
25
25
25
26
26
26
26
26
26
26
25
25
25
25
25
25
25
25
26
26
26
25
25
25
25
25
25
25
25
25
25
24
24
24
26
26
26
26
27
28
29
29
29
29
29
29
29
29
29
30
32
30
30
30
33
33
33
31
31
34
35
35
34
34
34
34
34
35
35
35
35
35
34
33
33
33
33
33
33
33
33
33
32
32
32
32
32
32
32
32
32
32
32
31
31
31
31
31
31
30
30
30
30
30
30
30
30
30
30
30
29
29
29
29
29
28
26
26
26
25
25
25
25
25
25
25
25
24
24
24
24
24
23
23
23
23
23
23
23
23
23
23
23
23
23
23
23
23
23
23
23
23
23
23
23
23
23
23
23
23
23
23
23
23
23
23
23
23
22
22
22
23
23
23
23
23
23
23
23
23
23
23
23
23
23
23
23
23
23
23
23
23
23
23
23
23
22
21
20
19
20
20
18
17
15
15
15
15
15
15
15
14
13
12
12
12
12
12
12
12
12
13
14
14
14
14
14
15
15
16
16
18
18
18
18
18
18
18
18
18
18
18
19
19
19
19
19
18
17
17
17
18
19
20
19
19
19
18
18
19
20
20
20
20
20
20
20
20
20
20
20
19
19
19
20
22
22
22
22
23
23
23
23
23
23
23
23
23
23
23
25
25
25
26
26
26
26
26
26
26
26
26
26
26
26
26
32
35
36
35
36
37
37
37
37
37
37
37
37
37
38
38
39
39
39
41
42
44
44
45
45
45
45
45
45
45
47
47
47
47
47
47
47
48
48
48
48
48
48
48
48
51
51
51
51
51
51
51
52
53
53
53
53
53
53
53
53
53
53
53
54
54
54
54
55
55
55
55
55
55
55
55
55
56
57
56
56
56
56
57
57
57
57
58
59
59
59
59
59
58
58
59
59
59
58
59
57
57
57
57
58
59
59
59
59
59
57
58
58
58
58
58
58
58
57
57
60
64
65
65
67
68
69
73
75
74
74
80
83
86
88
88
87
88
89
90
90
89
90
89
90
90
90
90
90
90
90
90
89
83
83
83
83
85
83
84
84
84
83
83
83
83
85
85
84
83
84
85
85
85
85
86
87
87
87
85
85
84
84
84
89
92
95
95
94
94
94
94
94
94
95
96
96
99
100
100
101
101
101
102
103
103
103
103
103
102
102
102
102
103
104
104
107
106
106
106
107
109
109
110
112
113
110
109
109
111
112
113
113
113
114
116
115
115
114
114
114
115
116
116
115
115
115
114
114
115
116
115
124
123
123
123
119
119
119
118
114
114
113
109
108
108
109
109
110
109
110
109
112
112
112
111
112
112
112
113
113
113
113
113
111
110
111
111
111
111
110
109
109
109
109
110
109
110
110
111
111
111
111
109
108
108
108
107
107
107
105
105
105
105
105
104
102
103
102
104
104
105
106
105
104
102
101
102
102
102
104
102
101
103
101
101
101
99
91
90
89
86
85
87
87
87
87
87
90
94
96
95
91
87
86
85
87
86
85
84
86
86
86
86
86
86
88
87
87
87
87
87
86
86
86
87
85
86
87
87
87
87
86
82
78
77
72
69
69
70
70
70
68
66
64
64
64
65
66
66
67
67
68
68
69
69
69
69
68
68
68
68
68
67
67
69
68
69
69
69
69
71
71
71
71
71
71
71
70
71
75
75
75
75
75
75
77
77
77
77
77
77
77
78
80
81
83
86
90
90
92
92
92
92
93
93
93
93
94
94
94
95
95
95
90
85
83
83
83
84
83
83
83
83
83
83
83
83
83
83
82
82
82
83
85
85
85
85
85
86
87
87
87
87
86
86
86
85
85
85
84
81
81
82
82
83
83
82
82
84
84
86
85
86
86
88
89
89
90
90
90
90
89
90
90
89
90
89
89
87
88
88
89
89
92
93
94
95
96
96
96
96
96
101
106
106
106
105
105
105
106
107
107
108
108
108
108
107
107
108
108
109
108
108
110
111
111
110
110
110
108
108
108
108
107
108
108
108
108
106
104
104
103
102
101
101
102
103
104
104
104
103
103
103
103
103
104
104
103
103
102
102
102
102
101
101
101
101
101
101
101
101
101
100
97
96
97
94
95
95
94
91
88
88
88
87
86
86
86
86
88
89
80
81
75
74
75
75
76
76
75
75
75
72
72
71
70
70
67
66
63
63
63
61
60
60
60
61
61
61
63
63
62
62
60
60
60
60
60
61
61
58
49
39
38
32
30
30
30
29
29
33
33
33
33
33
33
33
34
34
35
35
35
35
35
35
35
35
35
34
33
31
32
32
32
33
34
34
35
36
36
36
37
41
41
41
41
41
41
42
44
45
45
45
46
46
47
47
47
48
48
49
49
49
49
50
50
50
50
52
52
52
52
52
52
52
52
52
52
52
53
53
53
53
53
54
54
54
54
54
54
54
53
53
53
53
53
52
52
52
52
52
52
53
53
53
52
52
51
51
51
51
51
51
49
48
47
47
47
47
47
47
47
47
46
45
44
44
44
43
40
40
40
40
39
40
41
41
41
41
41
41
42
42
43
43
43
44
45
45
45
46
47
47
47
47
47
47
47
47
46
45
46
45
45
42
38
36
36
37
37
37
37
37
37
37
38
38
38
38
38
38
38
38
38
38
37
37
37
38
36
35
35
30
28
28
26
25
25
25
26
26
26
26
26
26
26
26
26
26
26
26
26
27
27
27
27
27
27
27
27
27
28
28
28
28
28
28
28
28
29
28
28
28
28
28
28
28
28
28
28
28
28
28
28
29
29
29
29
29
29
29
29
27
27
27
27
26
27
27
27
27
27
27
27
27
28
29
29
29
29
30
30
30
30
30
30
31
31
31
31
31
30
29
29
29
28
28
28
27
27
29
29
29
29
29
29
29
30
30
30
29
29
29
29
29
29
29
29
30
30
31
31
30
30
30
29
29
29
29
29
30
29
28
29
30
30
30
30
30
30
31
31
31
31
31
31
31
31
31
31
32
31
30
30
32
32
32
32
32
32
34
35
35
35
35
35
35
34
34
32
29
28
28
28
28
28
28
28
28
28
28
28
28
28
28
28
29
29
29
29
29
27
26
25
25
28
28
28
28
29
29
30
30
30
30
30
31
31
31
31
31
31
31
31
31
32
33
33
33
33
33
33
33
33
33
33
33
34
34
34
34
34
34
34
35
35
35
35
35
35
35
35
35
35
35
35
32
31
29
29
29
29
29
29
29
29
29
28
28
29
29
29
29
28
28
28
28
29
29
29
29
30
32
31
33
33
33
33
33
33
35
35
35
35
35
35
35
35
37
37
37
38
39
39
39
39
40
41
40
42
42
44
44
44
45
46
47
47
47
47
47
48
47
50
52
52
52
51
51
51
52
52
54
54
55
54
54
55
56
57
57
58
56
55
55
55
55
57
58
58
58
58
58
58
58
59
59
59
59
59
59
59
59
59
56
57
57
56
56
56
58
58
59
59
59
58
58
56
56
56
57
58
59
59
59
59
60
61
63
64
64
64
64
63
64
64
64
64
65
65
65
65
65
66
66
66
67
69
74
75
76
77
77
78
78
81
79
85
87
87
87
87
87
87
89
90
89
90
89
89
91
90
90
89
89
92
93
93
94
94
94
95
96
96
96
94
93
93
93
92
93
92
93
92
92
91
90
90
90
91
91
92
93
97
97
99
100
101
101
101
100
99
98
99
101
99
98
98
101
101
101
99
98
97
101
101
101
101
101
100
104
104
101
101
101
103
104
104
104
104
104
104
104
105
105
105
106
107
109
109
108
109
110
110
108
108
107
107
107
107
110
110
111
111
111
106
105
106
106
107
107
107
107
107
107
107
107
107
108
108
108
107
107
107
107
105
105
105
106
107
107
107
107
107
107
106
106
106
106
105
101
101
101
100
98
90
89
89
90
89
89
89
86
86
86
86
85
85
85
85
85
85
85
85
85
86
83
81
81
80
80
80
80
81
81
82
77
78
79
79
79
80
81
81
81
81
84
83
83
83
83
84
84
84
85
85
86
86
87
87
86
86
86
86
86
86
86
86
87
87
88
89
90
90
92
91
91
91
93
92
93
93
90
90
89
84
82
80
79
77
74
68
68
67
67
67
69
70
69
71
71
71
71
71
71
71
71
70
69
69
69
69
71
71
71
71
70
69
69
70
70
70
70
69
69
69
69
69
69
69
69
69
69
69
69
69
69
69
69
69
69
69
71
71
70
70
69
69
69
69
69
69
69
69
69
68
68
68
69
70
70
70
70
70
70
70
70
70
70
69
69
69
67
66
66
66
66
66
67
67
67
68
67
67
67
67
67
67
68
68
68
68
69
65
65
67
68
71
73
74
73
74
78
79
79
79
74
74
75
73
73
76
77
75
75
74
71
73
71
72
69
69
68
67
67
68
67
68
67
65
65
65
69
69
69
69
69
69
69
67
68
67
67
67
67
67
68
68
68
68
68
68
69
69
67
61
58
58
58
58
59
58
58
61
61
62
63
64
65
65
65
65
65
65
65
65
65
66
65
65
65
66
66
69
69
70
69
68
68
68
68
71
71
71
72
72
72
72
72
72
72
72
72
73
74
77
77
76
76
76
74
74
73
73
76
76
75
75
75
75
77
79
80
80
80
80
80
79
79
79
81
81
77
77
76
76
74
73
73
70
69
66
66
66
64
64
65
65
65
65
65
65
65
66
66
66
67
67
67
68
68
68
68
68
68
67
67
67
67
67
66
66
66
66
66
66
66
66
66
66
66
66
65
65
65
65
67
67
66
66
66
67
66
67
67
68
68
68
66
66
66
66
66
66
64
65
62
62
62
62
61
60
60
60
59
59
59
59
60
60
60
59
58
58
58
58
56
56
55
55
55
57
57
58
58
57
58
58
58
57
57
54
53
50
47
47
47
47
48
47
47
46
47
50
50
47
47
47
47
47
43
40
34
35
35
35
36
36
36
35
35
35
35
35
36
39
38
38
39
38
38
39
39
39
40
41
41
40
39
39
38
38
38
38
38
41
41
42
42
42
44
44
44
46
46
47
46
45
45
45
45
44
44
44
49
50
50
50
50
50
50
50
50
50
50
50
50
50
51
51
51
53
53
53
54
54
54
54
54
54
54
55
56
61
61
61
61
61
61
61
61
61
63
63
62
62
62
62
62
62
65
66
68
68
70
73
73
73
73
73
73
76
76
75
75
76
76
76
77
76
77
77
76
75
77
77
77
77
77
77
76
76
79
79
79
80
79
79
74
73
73
73
72
72
72
71
71
71
71
72
75
75
77
77
77
77
77
77
75
74
75
73
74
73
73
72
74
73
70
69
70
71
71
71
73
73
75
76
76
76
76
77
77
78
78
78
78
78
78
78
78
78
78
79
79
79
81
81
82
82
82
83
83
83
83
83
83
72
72
72
71
70
70
70
70
70
70
71
72
74
75
75
77
77
77
78
78
78
78
78
78
79
79
79
80
80
80
80
80
82
82
83
83
83
85
85
85
83
83
83
83
83
89
89
89
89
89
87
85
83
83
85
86
86
86
86
85
85
86
88
88
88
89
86
83
82
83
82
82
83
79
79
79
80
78
78
77
77
76
75
71
70
68
69
69
71
74
72
72
72
72
72
72
72
72
72
73
75
76
76
76
77
77
74
74
74
74
74
74
74
74
74
74
75
75
75
75
76
76
75
75
75
74
74
75
78
78
78
78
78
77
77
77
77
78
79
78
79
77
76
74
74
71
66
66
65
65
65
65
65
68
68
68
68
68
68
67
67
67
67
66
68
68
67
67
67
64
64
60
61
59
59
53
53
55
56
56
56
53
53
53
53
53
53
53
53
52
51
52
54
53
53
53
53
53
54
54
54
54
55
55
55
55
55
54
54
53
53
52
56
56
55
55
54
54
54
56
59
59
59
59
60
61
63
63
61
59
59
59
59
57
57
57
58
59
59
59
59
58
58
58
59
59
59
60
58
59
59
59
59
59
61
61
61
61
61
61
60
60
59
59
65
67
67
70
70
71
71
71
71
72
72
74
74
74
74
74
74
75
75
75
76
75
75
76
77
77
77
77
77
77
77
77
77
77
77
78
79
79
79
79
77
77
78
77
80
81
81
75
75
75
74
73
73
71
72
72
71
72
72
71
72
72
73
73
73
74
77
77
77
77
77
77
77
76
75
75
75
76
76
76
76
76
76
76
76
77
77
78
78
79
79
79
79
79
78
78
78
78
79
79
79
80
80
80
81
82
82
83
83
83
83
83
83
83
82
82
81
81
81
81
80
79
78
79
79
79
79
80
80
79
79
79
79
79
81
76
76
76
73
71
70
66
64
62
62
59
56
57
55
54
53
51
52
53
53
53
53
53
53
53
53
49
48
48
48
48
48
47
47
47
47
47
47
47
47
48
49
49
49
49
49
49
49
49
49
49
49
49
49
48
46
47
46
47
47
47
46
46
46
46
45
47
46
47
46
46
46
46
46
46
47
47
47
48
48
48
49
48
48
47
47
46
46
46
45
46
47
45
38
35
33
33
34
33
32
31
30
30
30
30
31
31
32
32
31
31
31
31
31
32
32
32
32
32
32
33
33
33
34
34
34
33
33
33
33
33
33
33
33
33
33
33
33
33
32
34
34
35
35
33
33
33
33
33
32
32
32
32
31
31
31
31
31
32
32
32
33
33
33
33
33
33
33
33
33
30
30
30
31
31
31
31
30
30
30
30
31
31
32
31
30
30
30
29
29
29
29
30
30
30
30
30
30
29
29
30
31
32
32
32
32
32
32
32
33
33
33
33
32
32
32
32
33
33
33
33
34
33
34
34
34
34
34
33
33
33
34
34
33
33
33
32
32
32
31
32
32
32
33
33
33
33
33
33
33
35
35
34
35
35
36
36
35
35
36
36
35
35
34
34
34
34
33
32
32
32
32
29
30
31
31
32
32
32
32
32
31
31
31
32
30
29
29
29
29
29
29
29
29
29
29
29
29
29
29
29
29
29
29
29
29
29
29
29
29
29
29
29
27
27
27
27
27
26
25
25
25
25
23
23
23
23
23
23
23
22
22
22
22
21
21
21
20
20
20
20
20
20
20
20
20
20
20
20
20
20
21
21
22
22
22
22
22
22
22
22
21
21
21
21
21
21
21
21
21
20
20
20
20
20
21
21
21
21
19
19
19
19
19
18
19
18
18
18
18
18
19
19
19
19
19
18
18
17
17
17
17
17
17
17
17
17
17
17
18
17
17
17
17
17
17
17
17
17
17
17
17
17
17
17
18
18
18
18
20
20
19
19
19
18
19
20
23
23
23
25
24
24
24
24
25
28
28
28
28
28
26
31
31
31
31
31
30
29
29
29
29
29
29
29
29
30
30
30
30
30
29
29
29
29
29
29
29
29
29
29
29
29
29
29
30
31
31
31
31
31
31
31
31
31
31
31
31
31
31
31
31
31
30
30
29
29
29
29
29
29
30
30
30
30
30
31
31
31
30
30
30
30
30
30
30
30
31
31
31
31
31
31
31
32
32
32
32
32
33
33
33
33
33
34
34
34
34
34
34
32
32
30
30
30
30
30
30
30
30
29
29
29
29
29
29
29
29
29
29
29
29
29
29
29
29
27
27
25
24
24
24
24
23
23
22
22
23
22
21
21
20
19
21
21
21
21
22
22
22
22
21
20
19
19
19
19
19
19
20
20
20
21
21
21
21
21
21
20
20
20
20
20
21
21
20
22
22
22
20
20
19
19
19
17
17
17
17
17
17
17
17
17
17
17
17
19
19
20
20
20
21
22
22
21
21
21
21
21
21
21
21
21
21
21
21
21
21
21
22
23
23
23
23
23
23
23
23
23
22
22
23
23
23
23
23
23
23
23
23
23
23
23
23
23
23
23
23
24
24
24
24
24
24
24
27
28
27
27
27
26
26
26
28
28
28
28
28
29
29
29
29
29
29
29
29
29
29
29
29
29
29
29
29
29
29
29
29
29
29
30
31
31
33
33
33
33
35
35
35
35
35
33
33
33
33
33
34
32
32
32
33
34
34
35
35
35
35
32
32
32
32
32
32
32
32
30
29
29
28
29
29
29
29
29
30
30
30
30
30
30
30
30
30
30
29
29
29
29
29
29
30
30
30
30
30
30
30
30
30
30
30
30
30
30
30
30
30
30
30
30
30
30
30
29
29
29
29
29
29
29
29
29
29
29
29
29
29
29
29
29
29
29
28
28
28
28
28
28
28
28
28
28
28
28
28
28
28
28
28
28
28
28
28
28
28
29
29
29
29
29
29
29
29
29
29
29
29
28
28
26
26
25
24
24
23
23
22
23
23
19
19
18
18
18
18
18
18
18
18
18
17
18
18
17
17
17
17
17
17
16
16
16
16
16
17
17
18
19
20
21
21
21
21
20
20
20
22
22
22
21
21
22
22
21
21
21
23
22
22
22
21
21
21
22
22
22
22
20
20
20
20
19
20
20
19
22
24
25
25
25
25
26
29
30
30
31
32
32
32
32
33
35
35
38
37
37
37
37
39
41
41
41
41
41
41
41
41
41
41
41
44
44
44
44
44
44
44
47
47
47
47
49
49
49
49
49
49
49
49
49
49
49
49
49
49
49
49
49
49
50
50
50
51
51
51
52
52
52
52
52
52
52
52
52
52
52
52
52
52
53
53
53
53
53
54
54
54
54
55
55
56
57
57
57
57
57
57
57
58
58
58
58
57
55
55
55
55
55
55
55
55
54
54
53
53
53
54
54
54
54
54
54
54
54
54
54
54
53
53
53
54
53
53
53
54
54
53
53
54
54
54
55
55
55
54
54
54
54
54
54
54
54
54
54
54
54
54
54
54
53
53
53
53
52
49
48
46
46
43
43
43
40
36
34
30
29
29
29
29
29
29
29
27
26
23
23
23
23
20
20
20
20
20
19
19
19
19
19
18
18
18
17
16
16
16
15
15
15
15
15
15
14
14
14
14
14
14
13
13
13
12
12
12
12
12
12
12
12
12
12
12
12
12
12
11
11
11
11
11
10
6
6
6
6
6
5
5
5
5
5
5
5
5
5
5
5
4
4
4
5
5
5
5
5
5
5
4
4
4
4
3
2
2
2
2
2
2
2
2
2
2
2
2
2
2
2
2
2
2
2
2
2
2
2
2
1
1
0
0
0
0
0
0
0
0
0
0
0
0
0
0
0
0
0
0
1
2
2
2
2
2
2
4
4
5
5
5
5
5
5
5
5
6
6
6
6
6
6
6
6
6
6
6
6
6
6
6
6
6
6
6
6
6
6
6
7
7
7
8
8
8
8
8
9
9
9
10
10
11
11
11
11
11
11
11
11
11
11
11
11
11
11
11
11
11
11
11
11
12
13
14
14
14
14
14
14
14
14
14
15
15
15
15
15
15
15
15
15
16
16
16
16
16
16
16
16
16
16
16
16
16
16
16
16
16
17
17
17
17
17
17
17
17
17
17
17
17
17
17
17
17
17
17
17
17
17
17
17
17
17
17
17
17
17
17
17
17
17
17
17
17
14
14
14
14
14
14
14
14
14
14
14
14
14
13
12
12
12
12
12
12
12
13
13
13
13
12
12
12
12
12
12
12
12
13
16
17
17
17
17
17
17
17
17
16
16
16
16
16
16
17
17
17
17
17
17
17
17
17
17
17
17
17
17
17
17
16
16
16
16
16
15
15
15
15
15
15
15
15
15
15
15
16
15
15
15
15
15
15
15
15
15
15
15
15
15
15
15
15
15
15
15
15
14
14
14
15
15
15
15
15
15
15
14
14
15
15
15
15
14
14
14
14
15
15
15
15
15
15
15
15
15
15
15
15
15
15
15
15
15
15
15
15
15
15
15
14
14
14
14
14
14
14
14
14
14
14
14
14
14
14
14
14
14
14
14
14
14
14
14
13
13
12
11
11
11
10
10
10
10
10
11
11
11
11
11
11
11
11
10
10
10
9
8
8
8
9
9
9
9
9
9
9
9
8
8
8
8
8
8
8
8
9
9
9
9
8
9
8
8
8
8
8
8
8
8
8
8
8
8
8
8
8
9
9
10
10
10
10
10
9
9
9
10
10
10
9
9
9
9
10
10
10
9
9
9
9
9
9
9
9
9
9
9
9
9
9
9
9
9
8
8
8
8
8
8
8
9
9
9
9
9
9
9
9
9
11
11
11
11
11
11
11
11
11
11
11
11
11
11
11
11
12
14
14
14
14
14
14
14
14
14
14
14
14
14
14
14
14
14
14
14
14
14
14
14
14
14
14
13
13
13
13
13
13
13
13
13
13
13
13
13
13
13
15
14
14
14
14
14
14
14
14
14
14
14
14
14
14
14
14
14
15
15
16
16
16
16
16
16
16
16
16
16
16
16
16
17
17
17
17
17
17
17
17
17
17
17
17
16
15
15
15
15
15
15
15
15
15
15
15
15
15
15
15
15
17
17
17
17
17
17
17
17
17
17
17
17
17
17
17
17
17
17
17
17
17
17
17
17
17
17
17
17
17
17
17
17
17
17
17
17
17
17
17
17
17
17
17
16
16
16
16
16
16
16
16
16
16
16
16
16
15
15
15
15
15
15
15
15
16
16
16
13
13
13
13
13
12
11
11
11
10
10
10
10
9
9
9
9
9
9
8
8
8
8
8
8
8
8
8
8
8
8
8
8
8
8
8
8
8
8
8
8
8
8
8
8
8
8
8
8
8
8
8
8
8
8
8
8
8
8
8
8
7
7
7
7
7
7
7
6
6
6
5
5
5
5
5
5
5
5
5
5
5
5
5
5
5
5
5
5
5
5
5
5
5
5
5
5
5
5
5
5
5
5
5
5
5
5
5
5
5
5
5
5
5
5
5
5
5
5
5
5
5
5
5
5
5
5
5
5
5
5
5
5
5
5
5
5
5
5
5
5
5
5
5
5
5
5
5
5
5
5
5
5
5
5
5
5
5
5
5
5
5
5
5
5
5
5
5
5
5
5
5
5
5
5
5
5
5
5
5
5
5
5
5
5
5
5
5
5
5
5
5
5
5
5
5
5
5
5
5
5
5
5
5
5
5
5
5
5
5
5
5
5
5
5
5
5
5
5
5
5
5
6
6
6
6
6
6
6
6
6
6
6
6
6
6
6
6
6
6
6
6
6
6
6
6
6
6
6
6
6
7
7
7
6
8
8
8
8
8
8
8
11
12
15
17
17
17
17
17
17
17
17
17
17
17
17
17
17
17
17
17
17
17
17
17
17
18
19
19
19
19
19
19
19
19
19
19
19
19
19
20
20
20
21
21
21
21
22
22
22
22
22
21
21
21
21
21
21
20
20
20
20
20
20
20
20
20
20
20
20
20
20
20
20
20
20
19
19
19
19
18
18
18
18
18
18
18
18
19
19
19
18
18
18
18
18
18
18
18
18
18
18
18
18
18
18
18
18
18
18
18
18
19
20
20
20
20
20
20
20
19
19
19
19
19
19
18
18
18
18
18
17
17
18
18
18
17
17
17
17
17
17
17
17
17
17
17
17
17
17
17
17
17
17
17
17
17
17
17
17
18
18
18
18
18
18
18
18
18
20
20
20
20
21
20
19
19
19
19
19
19
19
20
20
20
20
20
20
20
20
19
19
19
19
21
21
21
20
20
20
19
19
19
19
19
19
19
19
19
19
19
19
19
19
19
19
19
19
19
19
18
18
18
18
17
17
17
17
17
17
16
16
16
16
16
16
16
16
16
16
16
16
17
17
16
16
15
15
15
15
14
14
14
14
14
14
14
14
14
14
14
14
14
13
12
12
12
12
12
12
12
12
11
11
11
11
11
11
11
10
10
11
11
11
11
11
11
11
11
11
11
11
11
11
10
10
10
9
9
9
10
10
10
10
9
9
9
9
9
10
10
10
10
10
10
9
9
9
9
9
9
9
9
9
9
9
9
9
8
8
8
7
7
8
8
8
8
8
8
8
8
8
9
10
10
10
10
11
11
11
11
11
11
11
11
11
11
11
11
11
11
11
11
11
12
12
12
11
11
11
11
11
11
11
11
11
11
11
11
11
11
11
11
11
11
11
11
11
11
11
11
11
11
11
11
11
11
11
11
11
11
11
11
11
11
11
11
12
12
14
14
15
15
14
14
14
14
14
16
16
16
15
15
16
16
16
16
16
16
15
15
15
15
15
15
15
15
14
14
14
14
17
17
17
16
16
16
16
17
17
18
18
18
19
19
19
19
20
20
20
20
20
20
20
20
20
20
20
20
20
20
20
20
20
20
20
20
20
20
20
20
20
20
20
20
20
20
19
17
17
18
18
18
18
19
19
19
19
19
18
18
17
17
17
17
17
17
17
17
17
18
18
18
18
18
18
17
17
17
17
17
17
17
18
18
18
18
18
17
17
17
17
17
17
17
17
17
17
17
17
17
17
17
17
17
17
17
17
17
17
17
16
16
16
16
16
16
15
15
15
15
15
15
14
14
14
13
13
12
12
11
11
11
11
11
11
12
12
12
12
12
12
12
12
12
12
12
12
11
11
11
11
11
11
11
11
11
11
11
11
11
11
11
11
11
11
11
11
11
11
11
11
11
11
11
11
11
11
11
11
11
10
10
10
11
11
11
11
11
10
10
10
10
10
10
10
10
10
10
10
10
10
10
10
10
10
10
10
10
10
10
10
10
10
10
10
10
9
9
9
9
9
9
9
9
9
10
10
9
9
9
9
9
9
9
9
9
9
8
8
8
8
8
8
8
8
7
7
7
7
7
7
7
7
7
7
7
7
7
7
7
7
7
7
7
7
7
7
7
7
7
7
7
6
6
6
5
5
5
5
5
5
5
5
5
5
5
5
5
5
5
5
5
5
5
5
5
5
5
5
5
4
3
3
3
3
3
3
3
3
3
3
3
3
3
3
3
3
3
3
3
3
3
3
3
3
3
3
3
3
3
4
4
4
4
4
4
4
4
4
4
5
5
5
5
5
5
5
5
5
5
5
5
5
5
5
4
4
5
5
5
5
5
5
5
5
6
6
6
6
6
6
6
6
6
6
6
6
6
6
6
6
6
6
6
6
6
6
6
6
6
6
6
6
6
6
6
6
6
6
6
6
6
6
6
6
6
6
6
6
6
6
6
6
6
6
6
6
6
6
6
6
6
6
6
5
5
5
5
5
5
5
5
5
5
5
5
5
5
5
5
5
5
5
5
5
5
5
5
5
5
5
5
5
5
5
5
5
5
5
5
5
5
5
5
5
5
5
5
5
5
5
5
5
5
5
5
5
5
5
5
5
5
5
5
5
5
5
5
5
5
5
5
5
5
5
5
5
5
5
5
5
5
5
5
5
5
5
5
6
6
6
6
6
6
6
6
6
6
6
6
6
6
6
6
6
6
6
6
6
6
7
7
7
7
7
7
7
7
7
7
7
7
7
8
8
8
8
8
8
9
10
10
10
11
11
11
11
11
11
11
9
9
10
10
10
10
11
11
11
12
12
12
12
12
12
12
12
12
12
12
13
13
13
12
12
12
12
12
11
11
11
11
12
12
12
12
12
12
12
14
14
14
14
14
14
15
15
15
15
17
17
18
18
19
19
18
18
18
18
18
19
19
19
18
18
18
18
18
18
18
18
18
18
18
18
18
19
19
18
18
18
18
18
19
20
20
20
21
21
21
21
21
21
21
21
21
21
21
21
21
21
21
21
21
21
21
21
21
21
21
21
21
21
21
21
21
21
22
22
22
22
22
23
23
23
23
23
23
23
23
23
23
23
23
23
23
23
23
23
23
23
23
23
23
23
23
23
23
23
23
23
23
23
23
23
23
23
24
24
24
23
23
24
25
25
25
25
25
24
24
23
23
23
23
24
24
24
24
24
25
24
24
23
23
23
23
23
24
24
25
25
25
25
25
25
26
26
26
26
26
25
25
25
25
24
24
24
24
25
26
26
26
26
26
26
26
26
26
26
26
27
27
26
26
27
27
27
27
27
27
27
27
27
26
26
26
26
26
26
26
26
28
28
26
26
26
26
26
26
26
26
26
26
26
27
27
27
27
27
27
27
27
27
29
29
29
29
29
29
29
29
29
29
28
26
25
25
26
24
24
24
24
25
26
26
26
26
26
26
26
26
26
27
26
23
20
20
20
20
20
20
20
20
20
20
20
20
20
19
19
19
20
20
20
20
20
20
20
21
20
20
20
20
20
20
20
20
20
20
20
20
20
20
20
20
19
19
18
18
18
18
18
19
19
18
18
18
18
17
17
17
17
17
17
16
16
16
16
16
16
16
16
16
16
16
16
16
16
16
16
14
14
14
14
13
14
14
14
11
10
10
10
10
9
9
9
10
10
10
10
10
11
11
12
13
12
13
13
13
13
13
13
15
15
15
15
15
15
15
15
15
15
15
15
15
15
15
15
16
16
16
15
15
16
14
14
14
14
14
14
13
13
13
13
13
12
12
12
12
12
12
12
12
13
13
13
13
13
13
13
13
13
13
14
15
16
16
16
16
16
16
16
17
17
17
17
17
17
17
17
17
17
17
17
17
17
17
17
17
17
17
17
17
17
17
17
17
17
18
18
18
18
18
18
18
18
18
18
18
18
19
23
23
23
23
23
23
23
23
23
23
23
23
22
22
22
22
22
22
22
21
21
21
21
21
21
21
21
21
21
21
21
21
21
21
21
21
21
21
21
21
21
21
21
20
22
22
20
20
20
20
20
20
20
20
20
20
19
17
17
17
17
17
17
17
17
17
18
18
18
17
17
17
17
17
17
17
14
13
12
12
12
12
12
12
12
12
12
12
12
12
12
12
12
12
12
12
12
12
12
12
12
12
12
13
13
13
13
12
12
12
12
12
12
12
12
12
12
12
12
12
12
12
12
12
12
12
12
12
12
12
12
13
13
13
13
13
13
13
13
13
13
13
13
13
14
14
14
14
14
15
15
15
16
16
16
16
16
16
16
16
16
17
17
17
17
16
15
16
16
16
16
17
17
17
17
17
17
17
17
18
17
17
17
17
17
17
17
17
17
17
17
17
17
17
17
17
16
15
15
15
15
15
15
16
16
16
16
16
16
16
15
15
14
14
14
14
14
14
15
14
14
15
15
14
14
14
14
15
15
15
15
16
15
15
15
13
13
13
13
13
13
14
14
14
14
14
14
14
14
14
14
14
14
14
15
15
15
15
16
17
17
17
18
18
18
18
18
19
21
21
21
21
21
21
21
21
21
22
22
22
22
22
22
22
22
22
22
23
24
24
24
24
24
24
24
24
25
26
26
25
26
27
27
27
27
27
28
28
26
26
26
27
27
27
27
28
28
28
26
26
26
26
26
26
26
25
25
25
25
25
25
27
27
27
27
27
27
27
27
26
26
26
24
25
25
25
25
26
26
26
25
25
26
26
26
26
26
26
26
26
26
26
26
26
26
27
27
27
27
27
27
27
26
26
27
27
27
26
26
26
26
26
26
26
26
26
25
25
25
25
25
25
27
26
26
27
27
27
27
28
28
28
29
29
29
29
29
29
29
29
29
29
29
29
29
29
29
29
29
29
29
29
29
29
29
29
29
29
29
29
29
29
28
28
28
27
27
26
27
28
28
27
27
27
27
27
27
27
27
28
28
27
27
27
27
27
27
26
26
26
26
26
22
18
18
18
18
18
18
18
18
18
18
17
17
17
17
17
17
17
17
17
17
17
17
17
17
17
17
17
17
17
17
17
17
17
17
17
17
17
17
17
17
17
17
17
17
17
17
17
17
17
17
17
17
17
17
17
17
17
16
16
16
16
16
16
17
17
17
17
17
16
17
17
17
17
17
17
17
16
16
15
15
15
16
14
12
12
13
13
13
13
12
12
13
13
13
13
12
12
12
12
12
12
13
13
14
14
14
13
13
13
13
13
14
15
15
16
16
16
16
17
17
17
17
17
17
17
17
17
17
17
17
17
17
17
17
17
17
17
17
17
17
17
17
17
17
17
17
17
17
17
18
18
18
18
18
19
20
22
22
22
23
24
24
24
24
24
24
23
24
24
24
24
24
24
24
24
24
24
24
23
23
23
23
23
23
23
23
23
23
24
24
24
25
25
25
25
25
25
25
25
25
25
25
24
23
23
23
23
23
23
23
23
23
23
23
22
22
22
22
22
23
23
21
20
20
20
21
21
21
21
21
21
21
22
22
22
22
22
22
21
21
21
23
23
23
23
24
24
24
24
24
24
24
24
27
27
27
27
27
27
28
28
26
26
26
26
27
27
27
27
27
27
26
26
26
28
28
28
28
29
29
31
35
35
35
35
34
35
36
36
36
36
36
38
38
38
37
36
36
34
34
34
35
37
37
37
37
37
37
37
38
37
36
36
36
36
35
35
35
35
35
36
36
36
36
36
36
36
36
36
36
36
36
35
35
35
35
35
35
35
35
35
35
35
35
35
35
35
35
36
35
35
35
35
36
36
36
36
35
35
35
35
35
38
38
38
39
39
39
41
41
41
41
41
41
41
42
44
44
45
45
45
46
47
47
47
48
50
51
51
50
49
49
49
52
50
51
48
48
48
48
48
48
48
48
50
50
50
49
49
50
50
49
49
47
47
47
47
47
47
47
47
47
46
46
45
45
45
46
44
45
42
42
42
43
43
42
41
42
42
42
42
42
42
42
42
42
42
42
42
41
41
41
41
41
41
41
42
43
43
43
43
43
43
43
43
43
43
43
43
43
44
44
44
44
44
44
44
44
44
44
44
43
43
43
43
44
47
47
47
46
45
45
45
45
45
45
45
44
44
44
44
42
42
42
42
42
42
42
42
41
41
41
41
40
39
40
40
38
36
36
36
34
34
34
33
33
33
33
33
32
32
30
30
30
30
31
31
31
31
31
33
33
33
32
32
32
32
31
31
31
32
33
27
26
25
24
23
23
24
24
24
24
25
25
25
26
26
26
29
29
29
28
28
28
28
28
29
29
29
29
29
29
29
29
29
27
28
28
28
31
31
31
30
32
31
30
30
30
30
30
30
30
32
32
32
32
32
32
32
32
31
31
31
31
31
31
31
31
29
31
31
31
31
33
33
33
32
32
31
31
31
31
31
32
31
32
32
32
32
32
32
32
30
30
30
30
30
29
29
29
29
29
29
29
29
29
29
29
30
30
30
30
30
30
30
30
31
31
32
32
32
32
32
32
32
33
33
33
33
33
33
33
33
33
34
34
33
33
33
33
33
33
33
33
33
33
33
33
32
32
32
32
33
33
33
33
33
33
29
25
26
23
26
27
26
29
29
28
29
29
29
29
29
29
29
29
29
30
30
30
30
30
30
32
32
33
33
33
33
32
32
32
33
34
35
35
35
35
35
35
35
35
34
34
34
34
34
35
36
36
35
35
35
35
35
36
36
36
38
38
38
38
38
38
38
38
38
38
38
38
39
39
40
40
40
40
39
39
38
38
38
39
39
39
39
39
38
37
37
37
37
37
37
38
38
38
38
38
38
38
38
37
37
38
39
39
39
39
40
40
40
40
40
40
40
39
39
40
40
40
40
40
40
40
40
40
40
40
40
40
39
39
39
39
39
40
40
40
40
40
40
37
37
36
36
36
36
36
36
36
37
37
38
38
36
36
35
35
36
35
35
35
36
35
35
35
35
35
35
35
35
35
35
34
30
26
26
26
23
23
23
23
24
24
24
24
23
23
23
23
23
23
23
23
23
23
24
26
26
27
27
29
28
28
28
28
28
28
28
28
29
28
29
30
30
31
32
32
32
33
33
33
33
33
33
34
34
34
34
34
34
34
35
35
35
35
35
35
35
35
35
35
35
35
35
35
35
35
35
36
35
35
35
35
35
36
37
38
39
40
44
43
44
45
45
45
46
46
46
47
47
46
46
46
47
47
47
47
46
46
46
46
46
47
47
47
47
47
50
50
52
52
53
53
53
53
56
56
56
56
56
56
56
55
55
57
57
57
54
54
54
55
56
57
57
57
58
59
59
59
59
59
59
59
59
59
59
59
60
60
60
60
60
60
60
60
62
62
62
62
62
62
62
63
63
63
63
65
65
65
65
65
65
66
67
67
67
67
67
68
67
68
68
68
68
67
67
67
68
69
68
68
66
66
66
66
66
65
66
66
65
65
65
65
65
65
64
65
69
68
66
65
65
64
65
65
65
65
65
65
65
65
65
65
65
65
64
64
64
64
65
64
64
65
65
65
65
65
63
63
63
63
64
65
65
65
66
66
66
66
65
65
65
65
62
62
64
65
65
64
64
62
62
63
60
60
60
59
59
59
56
54
54
53
53
51
52
52
50
50
48
48
48
48
48
48
48
47
47
47
47
47
47
47
46
45
42
42
43
43
43
43
43
43
43
43
43
44
44
45
45
44
44
44
44
44
44
45
45
45
44
41
39
39
38
38
41
42
42
42
42
43
43
43
43
42
41
41
41
41
41
41
41
41
41
41
41
41
42
42
42
42
42
43
45
45
45
45
44
45
45
45
45
45
46
46
46
44
44
44
43
42
42
42
41
38
37
37
37
37
37
37
37
38
38
37
36
35
35
36
37
37
37
37
36
37
36
35
35
35
35
33
33
33
33
33
33
33
33
34
34
34
34
34
34
34
34
35
36
36
36
36
38
38
38
39
39
38
39
37
35
35
35
35
33
33
33
32
30
30
30
30
30
30
30
30
30
30
31
31
31
32
33
33
33
34
34
34
35
35
35
35
35
34
32
32
35
35
35
34
33
33
33
32
34
34
33
33
33
32
32
32
34
35
35
35
35
35
37
37
37
37
37
37
37
37
37
37
37
37
36
36
36
36
37
37
37
37
37
35
35
35
35
35
33
32
31
31
30
30
31
31
32
32
33
33
33
33
33
33
33
33
33
33
34
34
34
35
35
35
35
35
35
37
37
37
35
35
34
34
36
36
36
35
35
35
35
35
35
35
35
35
35
35
35
36
36
36
36
37
38
39
39
39
40
40
41
41
42
42
41
41
37
36
36
36
36
37
37
39
39
40
40
41
42
42
42
42
41
41
41
42
41
41
39
37
39
39
39
39
40
41
42
43
43
43
43
45
45
46
46
46
46
46
46
47
47
47
47
47
47
46
46
46
46
47
45
45
46
43
43
43
43
43
43
43
43
43
43
43
43
44
46
46
45
45
46
46
46
46
45
45
46
47
47
47
47
47
47
47
47
48
48
47
46
46
46
46
46
46
46
46
46
46
46
46
47
47
46
44
44
44
43
43
44
44
44
44
43
43
43
43
42
42
42
41
42
42
41
41
43
44
45
44
45
46
46
46
45
46
46
46
46
46
47
47
47
47
46
45
45
42
42
42
42
42
43
44
44
44
44
44
44
43
42
42
43
44
39
39
39
40
40
40
40
39
39
38
38
39
39
39
41
40
40
40
40
40
39
38
38
37
37
36
36
36
35
35
35
35
35
35
35
35
35
35
37
38
38
36
35
35
35
35
34
33
33
34
34
34
34
33
33
31
31
31
33
33
33
33
33
32
32
33
32
32
32
32
32
32
32
32
32
32
31
30
30
30
30
29
29
29
29
29
29
29
28
28
28
28
28
28
28
28
28
27
26
26
25
24
24
24
24
23
23
23
23
23
23
23
23
23
23
23
23
23
22
20
20
20
20
20
20
18
18
18
18
18
18
18
18
18
18
18
18
18
18
18
18
18
18
18
19
19
19
19
19
19
18
18
17
17
17
17
17
17
17
17
18
18
17
15
15
15
15
15
15
16
17
17
15
15
15
15
15
15
15
16
16
15
15
15
15
15
15
15
15
16
15
15
15
15
15
15
13
12
12
13
13
13
13
13
13
13
12
12
12
12
12
13
13
13
13
13
13
13
13
13
14
14
14
14
15
15
15
15
15
15
16
17
17
17
17
17
17
17
17
17
17
17
17
17
17
17
17
17
17
17
17
19
19
19
19
21
21
21
21
22
22
23
23
23
23
23
23
23
23
23
23
23
23
23
23
23
23
23
23
24
24
26
26
26
26
26
29
29
32
32
32
33
33
33
33
33
33
35
35
35
38
38
38
39
40
40
40
42
44
44
44
44
46
46
46
46
46
46
46
46
46
46
46
45
45
45
45
45
45
45
45
46
47
47
46
46
46
46
46
46
47
47
47
46
46
46
46
46
46
46
46
46
46
47
50
50
51
51
52
52
52
52
52
52
52
52
52
53
53
53
53
53
53
56
56
56
56
54
53
53
53
53
53
54
56
56
56
56
55
55
56
56
58
58
58
57
57
57
58
58
59
59
59
58
58
58
58
58
58
59
57
57
56
56
55
54
54
54
53
53
53
53
58
58
57
57
56
55
54
54
54
53
53
52
51
51
50
50
50
50
50
50
51
51
51
51
51
51
51
51
51
52
52
52
52
52
52
52
52
51
49
49
51
51
50
50
50
46
46
45
44
42
42
43
43
43
43
43
43
41
39
39
39
38
37
37
40
39
40
39
39
38
40
40
38
37
41
40
40
38
38
38
40
40
40
40
40
40
40
40
40
40
40
38
40
38
37
36
36
36
36
35
32
31
31
29
29
29
29
29
29
30
31
31
31
31
31
31
31
31
31
31
31
30
30
30
31
31
32
33
33
33
33
33
33
33
34
34
35
35
35
34
33
33
33
33
33
33
34
34
34
34
34
33
34
35
35
35
35
35
35
35
35
35
35
35
35
35
35
35
36
36
37
37
37
38
38
38
38
38
38
38
39
39
39
39
39
39
39
39
39
39
39
40
41
41
41
41
41
41
41
41
42
42
42
42
42
44
44
44
44
44
44
44
44
44
44
44
45
45
45
46
45
46
46
46
46
46
46
46
46
46
48
48
49
49
49
49
50
49
49
49
49
47
47
47
47
46
45
44
41
41
41
41
41
41
39
40
40
39
37
37
37
36
36
36
35
36
36
37
38
38
38
35
35
35
35
35
35
35
35
37
37
38
38
38
37
37
35
35
35
35
35
35
35
35
35
35
36
36
35
34
34
35
35
35
35
34
34
35
34
34
34
34
34
35
35
35
35
36
36
35
35
35
35
35
35
35
35
36
36
35
35
36
38
37
37
37
37
36
36
36
36
35
35
35
35
35
35
35
37
37
37
37
37
37
37
36
36
37
37
38
37
37
37
37
36
36
36
38
38
39
39
38
39
39
39
41
41
41
41
41
41
41
41
41
41
41
41
41
41
41
41
41
42
42
42
42
42
42
42
43
43
43
43
43
43
43
43
44
44
44
44
43
43
43
43
42
41
41
41
41
41
41
41
41
41
42
42
41
41
41
41
41
41
41
41
40
40
40
39
39
39
39
39
39
41
41
42
41
39
39
39
39
39
39
39
39
38
36
33
30
29
29
29
29
29
29
29
30
28
28
29
27
27
27
27
28
30
30
30
30
30
30
30
30
30
30
30
30
30
30
30
30
30
30
30
29
29
29
27
27
27
27
27
27
28
28
27
27
27
26
25
24
24
23
23
23
23
23
23
23
23
23
23
23
23
23
23
22
22
22
22
22
22
22
22
22
22
22
21
22
22
22
22
22
22
22
23
24
24
25
26
26
26
26
26
26
26
26
26
27
27
24
24
24
23
24
24
23
23
23
23
23
23
23
25
26
26
25
25
25
25
25
26
28
27
28
27
27
27
27
27
27
27
27
27
29
29
29
30
30
30
31
31
31
32
32
32
32
32
32
32
32
31
29
30
30
30
29
29
27
27
27
27
29
29
29
29
29
29
29
30
31
30
30
29
29
29
30
30
30
30
30
30
31
31
32
32
32
32
32
31
31
31
31
31
31
30
30
29
29
29
29
29
31
32
30
30
30
30
30
30
30
30
30
30
30
30
30
31
31
31
33
33
32
31
31
32
32
35
35
35
35
34
34
34
34
33
33
33
33
34
34
34
34
33
32
32
31
31
31
30
30
31
31
31
31
32
32
32
33
32
32
32
32
32
32
32
32
32
33
33
34
34
34
35
35
35
35
35
35
35
33
33
33
33
33
31
32
32
32
32
32
32
30
29
30
31
32
32
32
32
32
32
34
34
34
34
34
34
34
34
34
34
34
33
33
33
33
33
34
32
32
32
32
32
32
33
33
33
33
35
35
35
35
35
35
35
35
35
35
35
35
35
35
35
35
34
34
35
35
35
35
36
36
37
37
37
37
37
38
37
36
36
35
35
36
34
34
34
34
31
31
30
30
30
30
30
30
32
31
31
30
30
30
28
27
27
27
24
23
23
23
23
25
25
25
25
25
26
26
26
26
26
26
29
29
31
31
31
31
32
33
33
33
33
33
34
34
34
34
34
37
36
35
35
35
35
35
35
35
35
36
37
38
40
40
41
40
40
40
40
40
39
41
41
41
41
41
40
40
40
40
41
41
41
41
41
41
41
41
39
39
37
35
36
37
35
36
38
39
39
39
39
39
40
40
40
40
40
40
40
40
40
41
41
41
41
41
41
42
43
43
43
43
44
44
45
45
45
45
45
46
46
46
46
46
47
50
50
50
50
50
52
54
54
55
55
55
53
53
53
53
53
53
53
53
53
55
54
54
54
54
54
54
54
55
54
56
56
55
55
56
57
55
55
56
56
56
59
60
60
60
59
59
58
58
58
59
59
59
59
59
59
60
61
60
59
59
59
59
59
60
62
62
62
62
59
59
59
59
59
59
59
59
59
59
59
59
59
59
58
58
58
58
58
58
58
58
58
57
57
55
55
55
54
57
58
58
58
58
59
59
59
61
61
62
61
60
59
59
60
60
59
59
59
59
59
59
59
61
61
61
61
61
61
60
60
60
60
60
60
60
61
62
62
62
62
60
60
60
59
58
57
56
56
56
56
55
52
52
53
53
53
53
53
53
53
53
53
53
54
53
53
53
53
53
53
53
53
53
51
51
51
52
53
52
53
51
46
45
45
45
45
45
45
46
46
45
45
45
46
47
48
47
45
47
46
46
46
46
46
47
47
47
47
47
48
47
47
47
47
47
47
47
47
47
47
46
46
47
47
47
47
46
45
41
40
40
41
41
41
41
42
42
43
43
44
44
43
43
43
44
44
44
44
45
45
45
45
45
43
43
43
43
44
44
45
45
45
45
45
45
45
45
45
43
41
42
42
42
42
43
43
44
43
41
41
41
41
42
42
42
41
41
41
40
41
41
41
41
41
41
41
41
41
41
41
41
42
42
42
41
41
41
41
41
41
41
41
41
41
40
40
40
40
40
40
40
40
40
39
39
37
36
37
38
37
37
35
35
36
36
36
36
36
37
37
38
42
42
41
41
41
44
45
45
46
46
46
46
46
46
47
47
48
47
47
47
47
48
50
50
50
50
49
46
47
47
47
46
47
47
47
47
47
46
46
46
45
47
48
48
48
48
47
47
49
49
48
48
48
48
48
48
48
48
48
47
46
44
44
46
45
45
44
44
44
45
45
46
46
45
45
45
45
45
45
45
46
46
47
47
46
46
47
47
47
47
47
47
47
47
47
47
47
47
47
46
46
46
46
46
46
46
46
46
45
44
44
44
44
44
44
43
44
44
44
44
44
44
45
45
45
45
46
47
47
47
47
47
49
51
51
51
51
51
50
51
53
55
55
55
55
54
54
54
54
53
53
53
53
53
53
53
51
51
51
53
53
52
53
51
50
49
47
47
47
47
47
47
47
47
47
47
47
46
46
46
45
44
45
45
45
45
44
44
44
44
43
42
41
41
38
34
34
33
30
31
31
31
31
31
30
32
33
33
32
33
33
33
34
34
34
34
34
34
34
34
34
35
35
35
35
35
35
35
36
36
35
35
35
35
35
35
35
35
35
35
35
35
35
35
35
35
35
35
35
35
35
35
35
34
33
33
33
31
31
30
30
30
30
30
31
33
32
28
27
26
26
26
26
24
24
24
24
24
24
24
24
24
24
24
24
23
23
23
23
23
23
23
23
23
23
22
21
21
21
22
22
21
21
23
23
23
23
23
23
23
23
25
25
26
26
26
25
25
25
25
25
25
25
26
26
26
26
26
26
26
28
28
28
28
28
27
27
28
28
28
28
28
28
27
28
28
28
29
29
29
29
29
29
29
28
28
28
28
28
28
28
29
29
27
27
26
26
26
26
26
27
27
28
28
28
29
29
29
29
29
29
29
29
29
29
29
29
29
30
30
30
30
30
31
31
32
33
33
34
33
32
31
31
31
30
30
30
30
30
29
32
32
32
32
33
33
33
33
32
31
31
31
31
31
32
32
32
34
34
34
34
33
33
36
36
37
37
38
39
39
40
40
40
40
39
39
37
37
37
37
37
37
37
38
38
43
43
43
45
45
43
43
42
41
41
41
42
42
42
42
42
42
42
42
42
42
42
42
42
42
43
43
42
41
41
41
41
41
41
41
41
41
42
42
45
45
44
44
44
44
44
44
44
44
44
44
44
44
45
45
45
45
45
45
47
47
47
47
47
45
46
46
45
44
44
44
44
44
44
45
45
45
45
45
45
45
45
45
45
44
44
43
43
43
43
43
45
45
44
44
44
44
44
44
44
43
45
46
46
47
47
46
45
45
45
45
46
45
44
44
44
44
44
44
44
44
44
44
44
44
44
44
44
44
44
44
44
43
43
43
43
43
44
44
45
46
46
46
46
46
45
44
44
43
43
44
42
41
42
44
41
41
43
44
44
44
44
45
45
43
42
42
43
42
41
40
39
39
41
41
43
43
43
43
43
43
43
45
45
46
45
45
44
44
44
44
43
43
44
46
46
47
47
47
48
48
48
50
49
49
49
48
48
48
48
48
48
47
47
47
47
47
47
47
46
46
46
46
45
45
45
45
45
45
45
45
45
45
45
44
44
43
43
43
43
43
43
43
44
45
43
43
43
43
43
43
43
43
43
41
41
42
42
42
42
42
43
43
43
43
43
43
42
42
42
41
42
42
43
42
43
43
43
45
44
47
48
48
47
48
48
47
45
45
45
45
45
45
45
45
45
45
46
45
46
47
45
41
41
40
40
40
40
40
40
41
41
41
42
43
43
42
42
42
42
42
43
43
45
45
45
45
45
46
47
47
47
47
47
47
47
47
47
47
47
46
47
49
49
49
48
49
49
48
47
48
53
55
56
56
56
57
57
57
58
58
58
57
57
57
58
58
58
58
58
58
58
59
59
60
59
59
58
59
58
57
56
56
56
56
56
57
58
59
59
58
58
58
58
58
58
59
59
59
59
59
60
60
62
62
61
62
62
63
63
63
64
65
67
68
68
71
71
73
73
72
72
72
72
72
72
72
72
72
72
72
73
75
75
75
74
73
74
73
73
71
71
71
71
71
72
72
72
72
73
73
76
76
76
76
76
74
73
73
73
72
73
71
72
71
71
71
71
70
66
66
62
62
60
59
59
59
57
58
61
59
59
54
53
53
53
53
53
53
53
54
55
54
55
56
57
57
57
57
59
59
59
59
59
59
59
59
59
58
58
58
58
59
59
59
61
62
63
65
73
73
73
71
69
68
71
71
71
71
71
71
71
71
71
72
73
73
74
74
75
76
77
77
77
77
77
74
75
74
74
73
71
73
72
73
73
73
73
74
75
77
77
77
77
77
77
77
77
77
71
71
70
69
70
70
70
69
69
72
72
71
70
67
67
67
67
67
68
72
72
73
74
74
74
75
77
77
77
78
77
77
77
77
77
77
77
76
76
75
75
75
76
76
76
76
76
76
75
74
73
73
73
76
76
77
74
74
74
71
70
71
71
71
71
71
71
71
71
70
70
72
73
73
73
73
73
74
76
77
77
79
78
78
79
80
81
82
82
83
83
83
82
82
82
82
83
83
84
85
85
85
85
88
88
88
86
86
83
82
80
79
76
74
74
73
76
77
77
79
81
83
83
86
87
87
89
89
89
89
89
89
89
90
90
90
90
90
90
91
91
91
91
90
92
92
93
93
91
91
89
93
91
92
91
90
90
90
90
90
89
89
91
91
94
94
94
94
94
97
96
96
96
99
100
99
98
97
97
98
98
98
100
100
100
99
100
99
99
100
101
102
102
105
105
107
108
112
113
113
114
114
116
117
124
125
125
124
123
123
123
123
123
123
124
123
124
124
127
129
130
129
129
130
130
131
134
133
130
130
128
130
131
131
135
134
136
136
136
137
138
136
136
136
135
136
135
136
136
135
134
134
134
134
134
134
134
136
136
138
138
138
138
136
137
136
135
134
134
134
134
134
135
135
135
135
136
134
135
135
133
133
134
134
134
136
136
136
136
136
136
137
137
137
137
138
137
137
138
136
136
136
134
133
135
131
133
134
134
134
134
134
132
130
130
132
132
134
135
135
135
136
136
137
133
130
129
128
128
129
138
140
141
139
139
139
139
139
139
138
138
140
145
141
138
144
144
145
146
142
142
141
132
132
134
135
135
133
127
108
109
109
109
109
109
110
107
107
103
95
95
95
95
95
96
97
103
105
105
106
106
107
107
107
107
108
108
107
107
107
107
107
107
106
105
105
105
106
102
102
103
103
104
104
104
105
106
106
106
105
105
106
106
107
107
107
107
107
107
107
107
107
108
107
107
107
107
107
107
107
107
108
108
109
110
110
109
109
110
110
110
110
110
110
110
110
110
111
112
111
111
111
111
111
112
114
114
115
115
114
113
113
111
111
110
109
107
102
101
100
100
101
101
99
96
95
94
94
94
94
94
94
89
89
89
88
88
89
83
78
65
63
67
71
71
72
69
71
71
70
68
65
65
63
63
59
60
60
61
65
66
66
66
66
66
66
66
66
66
65
63
62
64
64
64
63
62
62
62
63
63
60
59
59
60
59
59
59
59
59
59
59
59
59
59
59
59
59
59
59
59
60
60
60
61
61
60
59
59
59
60
60
60
60
60
60
60
60
62
62
62
63
63
63
63
65
65
67
67
65
65
67
67
68
68
68
69
71
71
71
71
71
68
68
68
68
68
68
71
71
70
70
72
73
74
74
74
74
74
74
74
74
76
77
77
76
75
77
80
81
82
82
82
78
77
77
74
74
75
71
71
69
67
67
70
71
72
72
72
74
74
75
75
75
75
72
72
72
74
73
73
73
73
73
73
73
73
73
73
74
74
73
73
75
75
77
77
77
77
77
78
79
81
82
82
83
83
83
83
83
83
83
83
83
83
84
83
83
82
82
79
79
79
79
80
80
79
79
78
78
77
77
76
75
75
76
76
76
77
77
77
77
75
75
72
72
72
72
72
72
72
72
72
73
75
75
76
77
77
77
78
78
78
78
78
79
79
79
82
83
83
83
83
83
83
84
85
86
87
88
88
86
87
88
89
89
89
88
88
89
89
89
89
88
89
89
87
83
82
82
83
83
85
85
85
86
89
87
88
86
88
91
92
92
91
89
89
89
90
90
89
87
86
81
80
81
81
81
81
82
82
82
84
83
84
84
84
84
84
83
85
85
85
85
89
89
89
89
89
89
89
88
88
88
88
88
89
89
90
90
91
92
92
91
91
91
93
92
93
93
92
92
92
92
92
94
95
95
96
96
96
96
96
96
101
101
101
101
101
101
101
101
101
101
102
102
101
101
101
101
101
101
102
104
104
103
103
101
101
101
103
103
104
101
102
100
98
98
98
96
95
93
92
89
89
89
86
85
83
83
83
83
77
76
74
72
72
75
74
74
73
76
75
75
75
75
75
76
76
76
76
77
79
80
80
79
79
79
79
79
79
79
79
80
79
83
83
83
83
83
83
83
83
83
81
81
81
82
82
83
83
81
81
78
78
77
78
78
77
77
77
77
77
77
79
77
74
70
70
68
68
68
68
67
67
60
61
61
63
63
62
62
62
62
61
62
61
60
59
59
60
63
65
65
66
66
65
65
65
65
65
65
65
66
68
70
70
70
70
73
73
72
71
71
71
72
73
72
71
71
71
69
68
68
68
70
70
70
71
71
71
71
71
71
67
68
69
70
71
72
72
72
74
74
73
73
73
73
73
73
73
72
75
87
89
89
89
89
89
89
91
91
91
91
90
90
91
91
90
90
88
88
83
83
82
82
82
83
83
83
83
86
86
86
88
87
86
86
87
86
87
86
86
88
89
89
89
89
90
90
90
90
90
90
90
90
90
90
90
90
90
91
91
91
92
92
92
93
94
94
95
97
95
95
95
98
98
101
101
100
101
101
99
94
93
86
83
83
81
81
81
82
82
82
83
83
83
82
82
82
82
82
82
83
83
83
83
83
83
84
84
83
83
83
83
83
83
83
83
83
83
83
83
83
83
83
84
83
83
82
84
84
83
83
83
83
83
83
83
83
83
82
82
82
81
81
81
81
81
81
81
82
81
81
79
79
79
79
80
80
80
80
80
79
76
76
76
71
71
63
62
60
59
58
58
56
56
55
55
55
55
53
53
53
48
46
44
44
44
44
45
45
45
45
45
45
45
46
46
46
44
42
42
41
41
41
41
41
41
41
41
41
41
41
41
41
41
41
41
41
41
40
40
40
40
40
40
40
40
40
38
38
38
38
36
34
33
31
31
29
29
26
26
25
24
23
23
23
23
22
17
17
17
17
18
18
18
18
17
18
18
18
18
18
18
18
18
18
18
18
18
18
18
18
18
18
18
17
17
16
15
15
15
15
15
15
14
13
13
13
12
12
12
12
12
12
11
11
11
11
11
11
11
11
11
11
11
11
11
11
11
11
10
10
10
10
10
11
11
11
11
11
11
11
11
11
11
11
11
11
12
12
12
12
12
12
12
13
13
14
15
15
15
15
15
15
15
15
15
15
15
15
15
15
15
15
15
16
17
17
17
17
18
18
20
20
23
39
40
41
41
41
41
41
41
41
43
44
44
44
44
44
44
43
43
44
44
45
46
46
46
46
46
46
46
48
49
47
47
47
48
48
48
49
50
50
53
53
53
54
54
55
55
55
56
56
57
57
57
57
59
59
59
59
59
59
59
61
61
61
61
61
61
63
63
63
63
63
63
64
64
64
64
64
64
64
66
66
67
67
67
67
67
68
68
68
68
68
69
69
69
69
69
69
70
70
70
70
70
69
69
70
70
69
68
65
65
65
65
64
64
64
64
65
65
65
64
63
62
60
59
59
59
62
62
62
61
61
61
63
63
63
65
65
65
65
66
66
65
65
65
65
65
64
64
64
64
65
65
64
65
65
64
64
63
63
63
64
63
62
62
61
61
61
61
62
62
62
62
62
62
61
62
63
63
63
62
60
62
61
61
61
61
61
60
60
59
59
59
59
59
57
58
58
58
55
58
57
56
56
57
57
57
58
57
56
56
55
53
53
54
54
53
56
55
56
56
54
55
56
56
57
58
58
60
60
60
60
61
61
61
60
60
61
61
63
62
62
62
62
62
63
63
63
63
63
62
62
62
63
62
62
62
62
63
65
65
62
61
61
61
60
59
59
60
59
59
60
60
61
61
62
61
61
63
63
63
64
65
68
71
70
71
71
71
71
73
72
74
74
74
75
75
76
77
77
77
77
77
77
77
78
78
78
78
77
77
76
76
77
75
79
82
80
80
80
80
80
79
81
78
77
77
77
77
80
80
82
79
78
77
77
76
76
76
76
76
82
83
83
83
81
80
81
82
82
82
82
82
82
82
79
79
79
79
82
83
83
83
83
83
83
83
83
83
83
83
84
84
84
84
85
85
84
83
83
84
84
84
84
85
85
85
85
85
85
86
86
88
88
86
85
85
85
85
85
85
84
82
80
74
74
74
77
76
75
75
75
76
77
76
77
79
74
74
71
71
65
65
66
66
68
68
69
68
68
68
68
68
67
67
65
65
65
65
65
65
65
65
69
68
67
67
67
67
67
69
70
68
68
65
64
63
64
63
63
62
62
63
63
63
62
63
63
62
62
62
63
64
65
65
64
63
63
63
64
64
64
64
64
64
64
65
65
65
65
65
65
65
65
68
68
68
70
65
60
59
59
58
60
60
60
61
65
65
64
64
65
65
65
65
64
64
65
65
65
65
66
68
66
68
68
68
69
69
71
70
72
75
76
75
73
72
71
70
69
71
71
71
70
71
71
70
70
69
69
69
68
68
68
68
71
71
73
73
73
73
73
74
74
74
75
74
75
77
78
78
78
78
78
81
81
81
81
80
80
80
80
80
82
82
83
84
84
84
85
84
86
88
88
88
88
88
88
88
88
88
88
88
88
88
88
89
89
89
86
86
87
87
89
90
88
88
87
88
84
86
86
86
86
86
86
86
86
86
86
85
86
82
82
82
78
77
77
77
75
77
77
76
76
77
77
76
76
77
77
80
79
77
77
77
77
77
77
77
77
78
75
76
76
74
75
76
75
77
77
76
72
70
68
68
68
67
67
67
67
69
69
71
71
71
72
72
71
72
71
75
75
78
79
78
78
78
78
78
78
80
80
80
82
82
82
81
79
78
77
77
77
77
79
79
70
68
69
67
67
67
66
69
71
72
72
74
73
73
74
74
74
74
75
75
75
75
76
77
79
79
80
81
85
85
86
88
89
91
95
95
95
95
97
96
97
98
99
101
101
101
103
104
104
105
105
106
108
108
107
106
106
106
107
107
109
109
114
114
114
118
118
118
120
119
121
124
125
125
125
126
124
128
130
130
130
130
131
131
131
133
136
135
131
134
136
137
135
137
136
136
137
136
139
139
140
139
139
140
140
146
145
145
146
146
146
148
147
148
148
151
151
152
152
154
155
155
154
154
154
155
156
159
160
160
160
159
159
160
165
166
166
166
166
168
168
168
168
170
171
170
170
170
170
170
170
172
172
172
172
172
172
172
172
172
172
172
170
170
169
169
168
168
168
168
168
166
166
166
166
164
163
160
155
155
155
156
156
156
156
155
153
148
142
142
139
142
141
141
140
139
140
140
142
142
143
141
138
138
138
139
139
139
139
139
139
139
139
139
139
139
139
139
139
139
139
138
139
137
137
137
137
137
136
136
136
136
136
136
136
135
132
132
114
114
114
113
113
113
113
113
113
113
113
113
110
111
111
112
114
113
113
114
113
109
114
115
120
122
121
119
115
114
105
103
104
104
104
105
104
104
104
99
99
99
99
96
97
98
97
97
96
96
97
98
99
93
90
85
84
82
81
80
78
77
73
61
60
59
59
59
59
59
58
58
58
58
58
58
57
58
58
59
59
59
59
59
59
59
59
59
59
59
59
59
59
59
59
59
58
59
57
57
57
56
56
56
56
56
56
56
56
56
56
56
56
56
56
56
55
54
56
55
56
56
54
54
54
53
55
57
57
57
57
57
57
57
57
57
58
58
57
56
56
56
56
56
58
58
58
59
56
57
53
53
53
52
50
49
49
49
48
47
47
48
48
49
47
47
47
47
47
47
47
47
48
48
47
47
46
46
45
43
43
41
40
38
40
40
41
40
41
41
41
40
39
39
39
39
39
39
39
40
40
41
41
41
41
43
41
46
46
43
43
42
41
41
44
44
44
44
44
43
43
43
44
44
44
45
45
45
45
45
46
46
46
46
47
47
49
51
50
50
50
51
51
51
52
50
48
47
47
48
47
50
50
50
50
50
54
54
54
54
54
54
54
55
53
53
53
53
53
54
54
54
53
53
53
53
53
53
54
54
54
54
54
55
55
55
55
55
57
59
59
59
59
59
59
59
59
59
59
59
60
60
60
59
59
61
61
61
61
61
62
62
62
62
60
59
59
60
60
61
61
61
61
62
62
62
62
63
64
66
66
65
65
65
66
66
65
65
65
65
65
66
66
66
66
66
66
66
67
66
66
66
66
66
66
66
66
66
66
67
68
67
65
66
66
67
67
67
67
67
67
67
67
67
67
67
67
67
67
67
67
67
67
67
67
67
67
67
67
67
68
69
69
69
69
69
68
67
65
65
65
64
60
59
59
55
54
53
53
53
52
48
44
44
43
41
41
39
39
39
39
39
40
40
40
41
41
41
41
41
41
41
40
40
40
41
43
43
44
44
43
42
41
40
40
41
40
39
39
39
39
39
39
39
39
40
40
41
41
41
41
41
43
43
44
44
43
44
44
44
44
44
44
45
44
44
43
43
42
42
41
41
41
41
41
41
41
40
40
40
40
40
41
43
43
43
44
44
44
44
44
45
45
44
44
44
44
41
41
41
40
41
41
40
39
41
41
41
43
43
42
42
43
43
44
44
44
45
45
45
45
45
45
45
46
46
47
47
47
47
47
48
48
49
49
49
49
52
52
52
52
52
52
53
53
53
53
53
53
53
53
53
53
53
53
56
56
56
57
57
57
57
57
55
55
56
56
56
56
56
56
56
57
57
57
57
57
56
57
55
56
56
56
55
55
55
55
55
55
57
59
59
60
62
63
64
65
65
65
65
69
71
71
67
67
66
65
68
71
71
70
70
70
70
70
70
68
70
69
69
69
69
69
70
70
68
68
68
68
68
68
68
68
68
68
69
70
70
70
70
71
71
71
72
72
72
72
72
72
72
72
71
66
66
69
69
68
68
68
71
71
71
71
71
71
71
71
71
71
71
71
72
72
72
65
64
63
63
64
64
65
65
65
65
65
65
65
65
66
66
67
67
67
67
67
66
66
67
67
67
67
67
67
65
65
60
60
59
61
61
62
61
60
60
60
60
63
63
65
66
67
67
69
69
69
69
70
71
72
72
71
71
74
74
74
74
75
71
71
68
67
69
68
68
67
67
67
67
67
67
67
67
67
68
68
68
68
68
68
66
67
67
67
68
68
68
67
65
64
63
63
65
65
66
66
66
66
66
65
65
67
68
68
68
68
68
68
70
71
71
71
71
70
68
68
68
67
68
68
67
67
69
70
71
71
71
71
71
71
69
72
73
72
72
71
71
72
73
73
71
71
71
71
71
71
71
71
71
71
72
72
73
75
75
74
74
73
73
73
75
75
76
76
76
76
76
77
78
78
79
81
81
81
80
80
77
77
74
72
72
70
65
60
59
59
59
58
59
57
57
56
56
56
58
59
59
57
58
58
58
58
59
59
59
59
59
60
60
59
59
59
57
57
57
57
57
57
57
56
56
56
54
54
54
54
54
54
55
55
55
55
55
54
54
54
54
54
54
55
55
55
54
54
55
55
55
55
55
55
53
53
55
55
55
55
56
56
57
57
58
58
56
51
51
49
48
48
48
48
48
47
48
47
47
47
46
46
46
46
46
47
47
47
47
48
50
50
49
49
47
47
47
48
48
47
48
47
47
47
45
45
45
44
43
43
43
43
43
42
42
40
41
41
41
41
41
41
41
41
42
42
41
41
43
44
44
44
44
44
44
46
46
46
46
46
47
47
47
47
47
46
46
46
46
47
49
48
51
53
53
52
53
53
53
53
53
53
53
55
54
53
53
53
53
53
53
53
54
54
55
55
56
56
56
56
56
56
56
56
56
56
56
56
56
56
57
57
57
57
58
59
60
59
59
59
59
59
59
59
59
60
64
61
59
59
61
59
59
57
59
58
56
58
59
59
59
59
59
59
60
60
60
60
60
59
59
59
59
59
60
60
61
60
61
60
60
63
64
64
64
65
65
65
65
66
65
66
66
66
67
67
67
67
67
67
67
68
69
71
71
71
69
69
69
69
69
69
72
72
71
71
71
74
74
73
73
73
74
75
75
75
77
77
77
77
79
79
80
81
81
81
81
81
80
80
80
80
77
77
76
77
77
76
75
77
77
77
77
77
77
77
77
77
77
77
77
77
77
75
75
74
74
74
73
73
71
71
71
71
71
71
71
71
71
71
71
71
71
72
72
74
74
76
73
75
75
72
71
71
73
73
75
73
73
73
73
71
71
69
69
68
68
70
68
68
68
67
67
67
68
68
68
68
68
69
70
71
69
68
68
69
70
69
64
62
59
59
60
63
64
61
61
59
60
59
59
59
65
65
66
66
66
66
67
71
71
70
70
70
70
69
69
69
68
68
69
69
70
70
71
71
71
70
71
71
71
71
71
71
71
71
71
71
71
71
70
69
67
67
68
68
68
67
67
67
67
67
67
67
68
70
70
70
70
70
70
71
71
71
72
72
72
72
72
71
71
71
71
71
71
72
72
72
71
69
67
65
64
65
65
64
62
62
62
62
62
62
62
62
63
63
64
64
64
64
65
65
65
65
65
65
65
63
62
60
60
60
59
59
63
62
59
58
53
53
53
53
53
53
53
53
53
53
53
53
54
54
53
44
44
41
41
41
41
41
41
41
41
38
36
35
35
35
35
35
35
35
35
35
35
39
39
39
39
39
39
39
39
40
40
40
38
38
37
37
37
37
37
37
37
37
37
37
38
38
38
35
35
35
36
36
36
36
35
36
36
36
36
36
36
36
36
36
36
36
36
36
36
37
37
37
37
37
37
37
37
37
38
38
38
38
38
38
38
39
39
41
41
41
41
41
41
40
40
40
40
40
40
41
41
41
41
41
41
42
42
42
42
41
41
41
41
41
41
42
42
42
42
42
42
42
42
43
43
43
43
42
42
42
42
42
42
42
38
36
36
35
34
34
34
34
29
29
29
28
28
28
28
27
27
27
23
23
23
23
23
23
21
19
17
14
14
14
13
13
12
12
12
12
12
12
12
12
12
11
11
11
11
11
11
11
11
11
10
10
10
10
10
10
10
10
10
10
10
10
10
11
10
10
10
10
11
11
11
11
11
11
11
11
11
11
11
11
11
11
11
11
11
11
11
11
11
11
11
11
11
11
11
11
11
11
11
11
11
11
11
11
11
11
10
10
10
10
11
11
11
11
11
11
11
11
11
11
11
11
11
11
11
11
11
10
10
10
10
10
10
10
10
10
10
11
11
11
11
11
11
11
11
11
11
12
12
12
12
13
13
13
13
13
13
13
13
14
14
15
15
15
15
14
14
14
14
14
14
14
15
15
15
15
13
13
15
15
16
16
17
17
17
17
17
17
17
17
17
17
17
17
17
17
17
17
17
17
17
17
17
17
17
17
17
17
17
17
17
17
17
17
17
17
17
17
17
17
17
18
18
18
18
18
19
19
19
19
19
20
20
22
23
23
23
23
23
23
23
23
23
23
23
23
23
23
23
23
23
23
23
23
23
23
23
23
23
23
23
23
23
23
23
23
23
23
23
23
23
23
23
23
23
24
24
23
22
22
22
21
21
21
21
21
21
21
21
21
21
22
22
22
22
22
22
22
22
22
22
22
22
22
22
21
22
22
22
22
22
22
22
22
22
21
21
20
20
20
19
19
19
19
19
19
18
18
18
18
18
18
19
19
19
17
17
17
17
17
17
17
17
17
17
17
17
17
17
17
17
18
18
18
18
18
18
18
20
20
20
19
19
19
19
19
17
17
17
17
16
16
12
12
13
13
13
13
13
13
13
14
14
14
14
13
13
13
13
13
13
13
13
13
13
13
13
13
13
13
13
13
13
12
12
12
12
12
12
12
12
12
12
13
13
13
13
13
13
13
13
13
13
13
13
13
13
13
13
13
13
13
12
12
12
12
12
12
13
13
13
13
13
13
13
13
13
13
13
13
13
13
13
13
14
14
14
14
14
12
12
12
12
11
11
11
11
11
11
10
10
10
10
10
10
10
10
10
10
9
8
8
9
9
9
9
9
9
10
10
9
9
9
9
9
9
9
9
9
9
9
9
9
10
10
10
9
9
9
10
10
10
10
10
10
10
10
10
10
10
10
10
11
11
11
11
11
11
11
11
11
11
11
11
11
11
11
11
11
11
12
12
12
12
12
12
12
12
12
12
12
12
12
12
12
12
12
12
12
12
12
12
12
12
12
12
11
11
11
11
11
11
11
11
11
11
11
11
11
11
11
11
11
11
11
11
9
9
9
10
10
10
10
10
10
10
10
10
10
10
11
11
11
11
11
11
11
11
11
11
11
11
11
11
11
11
11
11
11
11
11
11
11
11
11
11
11
11
12
12
12
12
13
13
13
13
14
14
12
12
11
11
11
11
12
12
12
12
12
12
12
13
13
13
13
13
13
13
13
13
14
14
14
14
13
13
13
13
13
13
13
13
12
12
12
12
12
13
13
13
13
13
13
13
13
13
13
13
13
13
13
13
13
13
13
13
13
13
13
12
12
12
12
12
12
12
12
13
13
13
13
13
13
14
14
15
15
15
15
15
15
15
15
15
15
15
15
15
15
15
15
15
15
15
15
15
15
15
15
15
15
15
15
15
15
15
15
15
14
14
15
15
15
15
12
12
12
12
12
11
11
11
11
11
10
10
10
10
9
9
9
9
9
9
9
9
9
9
9
9
9
9
9
9
9
9
9
9
9
10
10
9
9
9
9
9
10
10
10
10
10
10
10
10
10
10
10
10
10
10
9
9
9
9
9
8
9
9
8
8
8
8
8
8
7
7
7
7
7
7
7
7
7
7
7
7
7
8
8
7
7
7
7
8
9
8
8
8
8
8
8
8
8
8
9
9
9
9
9
9
10
10
10
10
10
10
10
10
10
10
10
10
11
11
11
11
11
11
11
11
11
11
11
11
11
11
11
11
11
11
11
11
11
11
11
11
11
11
11
11
11
11
11
11
11
11
11
11
11
11
11
11
11
11
11
11
11
11
11
11
11
11
11
11
11
11
11
11
11
11
11
11
11
11
11
11
11
12
12
11
10
10
10
10
10
10
10
10
10
10
10
10
11
11
11
11
11
11
11
11
11
11
12
12
13
13
13
13
13
13
13
14
14
14
14
14
14
14
14
14
14
14
14
14
14
14
14
14
14
14
14
14
15
14
14
14
14
14
14
14
15
15
15
15
15
15
15
15
15
15
16
16
16
16
16
16
16
16
16
15
15
15
14
14
14
14
14
14
14
14
15
15
15
15
15
15
15
15
14
14
14
14
14
14
14
14
14
15
15
15
15
15
15
15
15
15
15
15
16
16
17
17
17
17
17
17
17
17
17
17
17
17
17
16
16
16
16
15
15
15
16
16
17
17
17
17
17
17
17
17
17
17
17
17
17
17
17
17
17
17
15
15
15
15
15
15
15
15
15
15
15
15
15
16
16
16
16
16
16
16
16
16
16
16
16
15
15
15
15
15
15
15
15
15
15
15
15
15
14
15
15
15
15
15
15
16
16
16
16
16
16
16
16
16
15
15
15
15
15
15
15
15
15
15
15
15
15
14
14
14
14
14
14
14
14
15
15
15
15
15
15
15
15
15
15
15
15
15
15
15
15
15
15
15
15
16
16
16
16
16
16
16
16
16
15
15
13
13
13
13
13
13
13
13
13
13
13
13
13
13
13
13
13
13
14
14
14
12
12
9
9
9
9
9
9
9
9
8
8
8
9
10
9
6
6
6
6
6
6
6
5
5
5
5
5
5
5
5
6
6
6
6
6
6
6
6
6
6
6
6
6
6
6
6
6
6
6
6
6
6
6
6
6
6
6
6
6
6
6
6
6
6
6
6
6
6
6
6
6
6
6
5
5
5
5
5
5
5
5
5
5
5
5
5
5
5
5
5
5
5
5
5
5
5
5
5
5
5
5
5
5
5
5
5
5
5
6
6
6
6
5
5
4
4
4
4
4
4
4
4
4
4
4
4
4
4
4
4
4
4
4
4
4
4
4
4
4
4
4
4
4
4
4
4
3
3
2
3
3
3
3
3
3
3
3
3
4
4
4
4
4
4
4
4
3
3
3
3
3
3
3
3
3
3
3
3
4
3
3
3
3
3
3
3
3
3
3
3
3
3
3
3
3
3
3
3
3
3
3
3
3
3
3
3
3
3
3
3
3
3
3
3
3
3
3
3
3
3
3
4
4
5
5
5
5
5
5
5
5
5
5
5
5
5
5
5
5
5
5
5
5
5
5
5
7
7
7
7
7
7
7
7
7
8
8
8
7
7
9
9
8
8
8
8
8
8
8
8
8
8
8
8
8
8
8
8
8
8
8
8
8
8
8
8
8
8
8
8
8
8
8
8
8
8
8
8
8
8
8
8
8
8
8
8
8
8
8
8
8
8
8
8
8
8
8
8
8
8
8
8
8
8
8
8
9
11
11
11
11
11
11
11
11
11
11
11
12
12
13
13
13
12
12
12
12
11
11
11
11
11
12
12
12
12
13
13
13
12
12
12
12
12
12
12
13
13
13
13
13
13
13
13
13
13
13
13
13
13
13
13
13
13
13
14
14
14
15
18
18
19
20
20
20
20
21
21
22
22
23
23
23
23
23
23
23
23
23
23
23
23
23
23
23
23
23
23
23
23
23
23
23
23
23
23
22
22
22
22
22
22
22
22
21
21
21
21
21
22
21
21
21
21
21
21
20
20
20
20
20
20
20
20
21
21
21
21
21
21
21
21
21
21
21
21
21
22
22
22
22
23
23
22
22
22
22
22
22
22
22
22
22
22
22
22
22
21
21
21
21
21
21
22
23
23
23
23
23
23
25
26
26
26
26
26
26
26
26
26
26
27
27
26
26
26
27
26
26
26
26
25
24
23
23
23
23
23
23
23
23
23
23
23
25
24
23
23
23
23
23
23
23
23
23
23
22
22
22
22
22
22
23
23
23
22
21
21
21
21
21
21
22
23
23
23
23
23
23
23
23
23
23
23
23
23
23
23
23
24
24
25
25
25
23
24
24
23
23
23
23
23
23
23
23
23
23
23
23
23
24
24
24
24
24
26
25
24
24
23
24
24
25
25
25
27
27
27
27
28
28
28
28
28
28
29
29
29
29
29
29
29
29
29
29
29
29
29
29
29
29
29
29
29
29
29
29
29
29
29
29
29
29
29
29
29
28
28
27
28
29
29
29
29
29
28
27
27
28
28
28
28
28
28
28
28
28
28
27
27
27
27
27
27
27
26
26
26
26
27
27
27
27
28
27
27
27
29
29
29
29
29
29
29
29
29
29
29
29
29
29
29
29
29
29
29
29
29
29
29
29
29
29
29
29
29
29
30
29
29
29
29
29
29
29
29
29
29
29
29
29
29
29
29
29
29
29
29
28
28
28
28
28
28
28
28
28
28
29
28
28
25
25
25
25
25
25
25
23
23
18
17
17
17
17
17
17
17
17
17
16
16
16
16
16
16
16
15
15
14
14
14
14
14
14
14
14
14
14
14
14
15
15
15
15
15
15
16
16
16
16
16
16
16
16
16
16
16
15
15
15
15
15
15
15
15
14
14
14
14
14
14
14
14
14
14
14
14
15
15
15
15
15
13
12
12
12
12
11
11
11
11
11
11
10
10
10
10
9
9
9
9
9
9
9
9
9
9
9
9
9
9
9
10
10
10
10
9
9
9
9
9
9
9
9
9
9
8
8
8
8
8
7
7
7
7
7
7
7
7
7
7
7
7
7
7
7
7
7
7
8
9
9
9
9
9
9
9
9
9
9
9
9
9
9
9
9
9
9
9
9
9
9
9
9
9
9
9
9
9
9
10
10
10
10
11
11
11
11
11
11
11
11
11
11
11
12
12
12
12
12
12
13
13
13
13
13
13
13
13
13
13
13
13
13
13
13
13
12
12
12
13
13
13
13
13
13
13
13
13
13
13
13
13
13
13
11
11
11
11
11
11
11
11
11
11
11
12
13
13
12
12
12
12
12
12
12
11
11
11
11
11
10
10
10
10
10
10
10
10
10
10
10
10
10
10
10
10
10
10
10
9
9
9
9
9
9
9
9
9
9
9
9
9
9
9
9
9
7
7
7
7
6
6
6
6
6
6
5
5
6
6
6
6
6
6
6
6
6
5
5
5
5
5
5
5
5
5
5
5
5
5
5
5
5
5
4
4
4
4
4
4
4
4
4
4
4
4
4
4
5
5
5
5
5
5
5
5
5
5
5
5
5
5
5
5
5
5
5
5
5
5
5
5
5
5
5
5
5
5
5
5
5
5
5
5
5
5
5
5
5
5
5
5
5
5
6
6
6
6
6
6
6
6
6
6
6
7
6
6
7
7
7
7
7
7
9
9
9
9
9
9
9
9
9
9
9
9
9
10
10
10
10
10
10
10
10
10
10
10
10
11
12
13
13
13
13
13
13
13
13
13
13
13
13
13
13
13
13
13
13
13
13
13
14
14
14
15
15
15
15
15
15
15
15
15
14
14
14
14
14
15
15
15
15
15
16
16
17
17
17
17
17
17
17
17
17
17
17
17
17
17
17
17
17
17
17
17
17
17
17
17
17
17
17
17
17
17
17
17
17
17
17
17
17
17
17
17
17
17
17
17
17
16
16
16
17
17
17
16
16
16
16
16
16
16
16
17
17
17
17
17
17
17
17
17
17
17
17
17
17
19
19
18
18
17
17
17
17
17
17
18
18
18
18
18
18
16
15
11
11
13
14
14
14
14
14
14
14
14
14
14
14
14
14
15
16
17
17
17
17
17
18
19
19
22
22
22
22
22
22
22
24
24
24
24
24
24
24
24
26
28
29
29
29
29
29
29
29
29
29
28
28
28
28
29
29
29
29
29
28
28
28
28
28
28
28
29
29
29
29
29
29
29
29
29
29
29
29
29
30
30
30
31
31
31
31
31
31
31
31
33
33
33
33
33
33
33
33
32
32
32
32
32
32
32
32
32
32
32
32
32
32
32
32
32
32
32
33
33
33
34
34
35
35
35
35
34
34
34
34
34
34
35
35
35
35
35
35
35
35
35
35
35
35
35
35
35
35
35
35
33
34
34
32
32
30
30
29
29
29
29
29
29
29
29
29
29
27
27
27
27
27
29
28
28
28
28
28
28
28
28
27
27
26
26
25
25
24
24
24
24
24
24
24
24
24
24
23
23
23
23
23
23
23
23
23
23
23
23
24
24
24
23
24
24
24
24
24
24
24
24
24
24
25
26
26
26
26
26
28
28
28
28
27
27
27
27
27
27
28
29
29
29
29
29
29
29
29
29
29
29
26
26
28
28
29
29
29
29
29
29
29
29
29
29
29
29
29
29
28
28
28
28
28
28
28
28
28
28
28
28
28
28
28
28
28
27
27
27
25
25
25
25
25
25
25
24
23
22
22
22
22
22
22
21
21
21
21
21
21
21
21
21
20
21
21
21
21
21
21
21
21
21
21
21
21
21
21
21
21
20
18
18
18
17
17
17
17
17
18
18
17
18
18
18
18
18
18
18
18
18
19
19
19
19
19
18
17
17
17
17
17
17
18
18
19
20
19
19
19
20
20
19
19
19
17
17
17
17
17
18
17
17
16
16
16
16
16
16
16
16
16
16
16
16
16
16
16
16
17
17
15
15
15
15
15
15
15
15
16
16
16
17
17
16
16
16
16
16
17
17
19
19
19
19
19
19
19
19
19
19
19
19
19
19
19
19
19
19
19
19
19
19
20
20
20
20
20
20
20
20
20
20
20
21
22
22
22
22
22
22
22
22
22
22
22
22
22
22
22
22
22
22
22
22
22
22
22
22
22
22
22
22
22
22
21
20
20
19
19
18
18
18
18
18
18
18
18
18
17
17
17
17
17
18
19
19
21
21
21
21
21
21
21
22
21
20
20
20
20
20
20
20
19
19
19
19
19
18
18
18
19
19
19
19
19
19
19
18
17
17
17
17
16
16
16
16
16
15
15
14
14
13
13
13
13
13
13
13
13
13
14
14
14
14
14
14
14
14
14
13
13
13
13
13
13
13
13
14
14
14
14
14
15
15
15
16
16
16
16
16
16
16
16
16
16
16
16
16
16
16
15
15
15
15
15
15
15
15
15
15
14
14
15
15
15
15
15
15
14
14
14
13
13
16
16
15
15
15
14
14
14
14
14
14
12
12
12
12
12
12
11
11
11
11
11
11
11
11
11
11
11
11
11
11
11
11
11
11
11
11
11
11
11
12
12
12
12
12
12
12
12
12
12
12
12
11
11
11
11
11
11
11
11
11
11
11
11
11
11
13
13
12
13
13
13
13
15
14
14
14
14
14
13
13
13
13
13
13
13
13
13
13
13
13
13
11
11
12
12
13
14
14
14
14
13
13
13
14
12
12
12
12
12
14
14
14
14
14
14
14
14
14
14
14
14
14
14
14
14
15
15
15
15
15
14
14
14
14
14
14
14
15
15
15
15
15
15
15
15
15
15
15
15
15
15
14
14
14
16
16
16
16
16
15
15
16
16
16
16
16
16
16
16
17
17
17
17
17
17
17
17
17
17
17
17
17
17
17
17
17
17
17
17
17
17
17
17
17
17
20
20
20
19
19
20
20
20
20
20
20
20
20
20
20
20
20
20
20
20
20
20
20
20
20
20
20
20
20
20
19
18
18
18
18
18
18
18
18
18
18
18
18
19
19
19
19
19
19
19
18
18
18
17
17
17
17
17
17
17
17
17
17
17
16
16
16
16
17
17
17
17
17
17
17
17
17
17
17
17
17
17
17
17
17
17
17
17
17
17
17
17
17
17
17
16
16
16
16
16
17
16
16
16
16
16
16
16
16
16
16
16
16
16
16
15
15
15
15
15
15
14
14
14
14
14
14
14
14
13
13
13
12
11
11
9
9
9
10
10
10
10
10
10
10
10
9
9
9
9
9
9
8
6
6
6
6
6
6
6
6
6
6
6
6
7
8
8
8
8
8
8
8
8
8
8
8
8
8
8
8
7
7
7
7
7
7
7
7
7
7
7
7
7
7
7
7
7
7
7
7
7
7
7
7
7
7
7
7
7
7
7
7
7
7
7
7
7
7
7
7
7
7
7
7
8
8
8
7
7
7
7
7
7
7
7
7
7
7
7
7
7
7
7
7
6
6
6
6
6
6
6
6
6
6
6
6
6
6
6
6
6
6
6
6
6
6
5
5
5
5
5
5
5
5
5
4
4
4
5
5
5
5
5
6
5
5
5
5
5
5
5
5
5
5
5
5
5
5
5
5
5
5
5
5
5
5
5
5
5
5
5
5
5
5
5
5
5
5
5
5
5
5
5
5
5
5
5
5
5
5
5
5
5
5
5
5
5
5
5
5
5
5
5
5
5
5
5
5
5
5
5
5
5
5
5
5
5
5
5
5
5
5
5
5
5
7
7
7
7
7
7
7
9
9
9
9
10
10
10
10
10
11
11
10
10
10
10
10
11
11
11
11
11
11
11
11
12
13
13
13
13
12
12
12
12
12
12
12
12
12
12
11
11
11
11
11
11
11
11
11
11
11
11
11
11
11
11
11
11
11
11
11
11
11
11
13
13
13
13
13
13
13
13
14
14
14
14
14
14
14
14
14
14
15
15
15
15
15
15
15
15
15
16
16
17
17
17
17
17
17
17
17
17
17
17
17
17
17
17
17
18
18
18
18
18
18
17
17
17
17
17
17
16
16
16
16
16
16
16
16
15
15
15
14
12
12
12
12
12
12
12
13
13
13
12
12
12
12
12
12
12
12
13
13
13
13
13
13
13
13
13
13
13
13
13
13
13
13
13
13
12
12
13
13
13
12
12
12
12
12
12
12
11
11
11
11
11
11
11
10
10
12
14
15
16
16
16
16
16
16
19
19
19
19
20
20
20
20
20
20
20
20
20
20
20
20
20
20
20
20
20
19
19
19
19
19
19
19
18
18
18
18
18
18
18
17
17
17
17
18
18
19
19
19
19
19
19
19
19
19
19
19
19
19
19
19
19
20
20
20
18
18
18
17
18
18
18
18
18
19
19
20
20
20
20
20
21
21
21
21
21
21
21
21
21
21
21
21
21
21
21
21
21
21
22
22
23
23
23
23
23
23
23
23
23
22
22
22
22
22
22
22
22
22
22
23
23
20
20
20
20
19
19
19
19
20
20
20
20
20
20
20
20
20
19
19
19
20
20
20
20
20
20
20
21
21
21
21
21
21
21
21
20
20
20
20
20
20
20
19
19
19
20
21
20
20
20
19
19
18
18
19
18
18
18
18
18
18
18
18
18
18
18
18
18
18
18
18
18
18
18
17
17
17
17
17
17
17
17
17
17
17
17
17
17
17
17
17
17
17
17
17
17
17
20
21
21
21
22
22
22
22
20
20
20
20
20
20
20
20
20
20
20
20
20
21
21
21
21
21
21
21
21
21
21
21
21
21
21
20
20
20
20
20
20
20
20
20
19
17
17
17
16
16
16
16
16
16
16
16
16
15
15
15
14
14
14
14
14
14
14
14
14
14
14
13
13
13
13
13
13
13
13
13
13
13
13
13
13
13
13
13
13
13
13
13
13
13
12
12
13
13
13
13
13
13
13
13
13
13
13
13
13
13
13
13
13
13
13
13
14
14
14
14
15
15
14
13
12
12
12
12
12
12
12
11
11
11
11
11
11
11
11
12
12
12
13
13
13
13
13
12
13
13
13
12
12
12
12
12
12
12
12
12
12
12
11
11
11
12
12
12
12
12
12
13
13
12
12
12
12
12
12
12
12
13
15
15
15
15
15
15
15
15
17
17
17
17
17
17
17
17
17
17
17
17
17
16
16
16
17
16
16
16
16
16
16
16
16
16
16
16
16
16
16
16
16
16
16
16
16
17
17
17
17
17
17
17
17
17
17
17
17
17
17
17
17
17
17
17
17
17
17
17
17
17
17
17
17
17
19
19
19
19
19
19
19
19
21
20
20
20
20
20
21
21
21
21
21
21
21
21
21
21
20
19
19
19
19
19
22
23
23
23
23
24
24
23
23
23
23
23
23
23
23
23
23
23
23
23
22
22
22
22
22
22
22
23
23
23
23
23
23
23
22
22
22
22
22
22
22
22
24
24
24
24
23
23
24
24
25
25
26
29
29
29
29
29
29
29
29
29
31
31
31
32
32
33
33
33
34
34
34
34
34
34
34
34
34
33
32
32
32
32
32
32
32
32
33
32
32
32
32
32
32
32
32
32
32
32
32
32
32
33
33
33
34
35
35
35
35
35
35
35
35
38
38
38
38
38
38
38
37
36
36
36
36
35
35
35
35
36
37
37
37
37
37
35
35
34
34
33
33
32
32
32
32
32
32
32
32
32
32
34
34
34
34
34
34
34
34
35
35
35
35
35
35
35
35
35
35
35
35
35
35
35
34
30
29
29
29
29
30
30
31
31
31
31
30
29
28
28
28
28
27
27
27
27
27
27
27
26
26
26
26
26
26
26
26
26
26
26
25
25
25
25
25
25
25
26
25
25
25
25
25
25
25
25
24
24
24
24
24
24
24
24
23
24
24
24
23
23
23
23
23
24
24
23
23
22
22
22
22
22
22
22
21
17
17
16
16
16
16
16
16
16
16
16
15
15
15
15
14
14
12
11
11
11
11
11
11
10
10
10
10
10
10
10
10
10
10
9
9
9
9
9
9
9
9
9
9
9
9
9
9
9
9
9
9
9
9
9
9
9
9
9
9
9
9
9
9
9
9
9
9
9
9
9
9
9
9
8
8
8
8
7
7
7
7
7
7
7
7
7
7
7
7
7
7
7
7
7
7
5
5
4
3
3
0
0
0
0
0
0
0
0
0
0
0
0
0
0
0
0
1
1
1
1
1
1
1
1
1
1
2
2
2
2
2
3
3
3
3
3
3
3
3
4
4
4
4
4
4
4
4
5
5
5
5
5
5
5
6
6
6
6
6
9
9
9
9
9
9
9
10
10
10
10
10
10
10
10
11
11
11
11
11
11
11
11
11
11
11
11
11
11
11
11
11
11
12
13
13
14
14
14
14
14
14
14
14
14
14
14
14
14
14
15
15
15
15
15
15
15
15
15
15
15
15
15
15
15
15
16
17
17
17
17
17
17
17
17
17
17
17
18
18
18
18
18
18
18
18
18
18
18
18
18
19
19
19
19
19
19
19
18
18
18
18
18
18
18
18
18
18
18
18
18
19
19
19
19
19
19
19
19
19
19
19
17
16
16
16
16
16
16
16
16
16
16
16
16
17
17
17
17
17
17
17
17
17
17
18
18
18
18
18
18
17
18
20
20
20
20
19
22
22
22
22
22
21
21
20
20
20
18
18
18
18
18
18
18
18
18
18
18
18
18
18
18
17
17
17
17
17
17
17
17
17
17
17
17
17
17
17
17
17
17
17
17
17
17
17
17
17
17
17
17
15
15
15
16
16
16
16
16
17
17
17
17
17
17
17
17
17
17
17
17
17
17
17
17
18
18
18
18
18
18
17
17
17
17
17
17
17
17
17
16
15
15
15
15
15
15
15
15
15
14
14
14
15
15
15
15
15
15
15
15
14
14
14
14
14
14
13
12
12
12
11
11
11
11
10
11
11
11
11
11
12
13
13
13
13
13
14
14
14
14
15
15
14
14
15
15
15
14
14
14
14
14
14
13
13
13
13
13
14
14
14
14
14
14
14
14
14
14
14
13
13
13
13
13
13
13
13
13
13
13
13
13
14
14
15
15
15
15
16
16
16
16
16
16
17
17
17
17
17
16
16
16
17
17
17
17
17
17
17
17
17
17
17
16
16
16
17
18
18
18
18
18
18
19
19
19
19
18
18
18
18
18
18
18
18
18
18
18
18
18
18
18
17
17
17
17
17
17
17
17
17
17
17
17
17
17
17
17
17
17
18
18
18
17
17
17
17
17
17
17
17
17
17
17
17
17
17
17
17
17
17
17
17
17
18
18
18
19
19
20
20
20
20
20
20
21
21
21
22
22
22
23
23
25
25
24
24
24
24
24
24
24
24
24
24
24
24
24
24
24
23
23
23
23
23
23
23
23
23
23
23
21
20
19
18
18
18
17
17
16
16
16
16
16
16
16
16
16
16
16
16
16
16
16
16
16
15
14
14
14
15
15
15
15
15
15
15
15
15
15
15
15
15
15
14
14
14
13
13
13
13
13
11
11
11
11
11
11
11
11
11
11
11
11
11
11
11
11
11
11
11
11
11
11
10
11
11
10
11
11
11
11
11
11
11
11
11
11
12
12
12
12
12
12
11
11
11
11
11
11
11
11
11
11
10
8
8
8
8
9
9
8
8
8
8
8
8
8
8
8
8
9
9
10
10
11
11
11
11
11
11
11
12
12
12
12
12
12
12
13
13
13
12
12
12
13
13
14
14
14
14
14
14
14
14
14
15
15
15
15
15
15
15
15
15
15
15
16
16
16
16
16
16
16
16
16
16
16
16
16
16
16
15
15
15
15
15
15
15
15
15
15
15
15
15
15
15
15
16
16
16
16
16
16
16
15
16
16
16
16
16
16
16
17
17
17
17
16
16
16
16
16
16
16
16
16
16
16
16
16
16
16
16
16
16
16
16
17
17
17
17
17
17
17
17
17
17
17
17
17
17
17
17
17
17
17
17
17
17
16
15
15
16
16
16
17
17
17
18
18
20
20
20
20
20
20
20
21
21
21
22
22
21
21
21
21
21
21
21
20
20
20
20
20
20
21
21
22
21
19
20
20
21
21
21
21
21
22
22
23
23
23
23
23
23
23
23
23
23
23
23
23
23
23
23
26
26
27
27
27
27
27
27
27
27
26
26
26
26
26
27
28
28
28
28
29
29
29
29
29
29
29
29
29
29
29
30
31
32
33
33
33
33
34
35
35
35
35
35
35
35
35
36
36
35
35
34
34
34
34
35
35
35
33
33
33
33
33
32
31
31
31
31
31
31
31
31
31
31
31
31
31
33
33
33
33
33
33
33
34
34
34
34
34
34
34
34
35
35
35
35
35
35
35
35
35
35
35
35
35
35
35
35
35
35
35
35
35
35
35
35
35
35
34
34
33
33
33
33
33
33
34
34
34
34
35
35
35
35
35
35
35
35
35
35
35
35
35
35
35
31
30
30
29
29
29
29
29
29
29
29
29
29
29
28
28
28
28
28
28
28
28
28
28
28
28
28
28
28
27
26
27
24
23
23
23
21
21
21
21
21
21
21
21
20
19
19
19
19
19
19
19
19
19
16
17
17
15
15
15
15
15
16
15
14
14
14
14
14
15
15
14
14
14
14
14
14
14
13
13
13
12
12
12
12
12
12
13
13
13
13
13
13
13
13
13
14
16
16
16
16
16
16
16
17
17
17
17
17
15
16
15
15
14
14
14
14
14
14
14
14
13
13
13
13
13
13
13
13
13
13
13
13
14
14
14
12
12
12
12
12
12
12
13
13
13
13
13
13
13
13
13
13
13
13
13
13
13
13
13
14
14
14
14
14
14
14
14
15
15
15
15
15
17
17
19
19
19
20
20
19
19
21
21
21
21
21
21
21
21
21
21
21
21
21
21
21
22
22
22
23
23
23
23
23
23
23
23
23
24
24
24
24
24
25
26
26
26
26
26
26
26
26
26
27
27
27
29
29
29
29
29
29
29
29
32
32
33
33
34
34
35
35
35
35
35
35
35
35
35
35
35
35
35
35
35
35
35
35
35
35
35
35
35
35
35
35
35
35
35
35
34
34
34
34
34
34
34
34
34
34
34
34
34
34
34
35
35
35
35
35
35
35
35
35
35
33
33
33
33
34
34
34
34
32
31
32
32
32
32
32
32
32
31
31
31
31
31
30
30
30
31
31
31
32
32
32
32
31
32
32
29
29
29
29
29
29
30
30
30
30
30
30
30
30
30
30
30
30
30
30
29
30
29
29
29
29
28
28
30
29
30
30
29
29
29
29
29
29
30
30
30
30
30
30
30
30
30
30
30
30
30
30
30
30
29
29
28
24
23
23
23
20
20
20
19
18
17
17
17
18
18
18
18
17
17
17
17
17
17
17
17
18
18
17
17
17
17
17
17
17
17
17
17
17
17
17
17
17
17
17
17
17
17
17
16
16
16
16
16
16
16
17
17
17
17
17
17
17
18
18
18
19
19
19
19
20
18
18
18
18
18
18
18
18
18
18
18
18
18
18
18
18
18
18
18
18
18
21
22
22
23
23
23
23
23
22
22
21
21
21
21
22
23
23
23
23
23
23
23
23
23
23
23
23
23
23
23
23
23
23
23
23
23
23
23
23
23
23
23
23
23
23
23
23
23
24
23
23
23
23
23
23
23
23
23
23
24
24
24
25
25
25
25
25
23
23
23
23
23
23
23
23
23
23
23
23
23
23
23
23
23
23
23
24
24
25
25
26
26
26
27
27
27
26
26
26
27
27
24
24
24
24
23
23
23
23
23
23
23
23
23
23
23
23
23
23
23
23
23
23
23
23
23
23
23
22
22
22
22
21
21
21
21
21
21
21
22
22
22
21
20
21
21
20
20
20
20
20
21
22
22
22
22
22
22
22
22
22
22
22
23
23
23
23
23
23
23
23
23
23
23
23
23
19
19
19
18
19
18
17
17
17
17
18
17
17
17
17
17
17
17
17
17
17
17
17
17
17
17
17
17
17
17
17
17
17
16
16
16
16
16
16
16
16
16
16
16
16
16
16
16
16
16
16
16
16
16
16
15
15
16
16
16
15
15
15
15
15
14
14
14
12
13
13
14
14
14
14
14
14
14
14
14
14
14
14
10
10
10
11
11
11
11
10
10
10
10
10
10
10
10
10
12
12
12
12
12
12
12
13
13
13
13
12
11
11
11
12
12
12
11
12
11
11
11
11
13
13
13
13
13
13
13
13
13
13
13
13
13
14
14
14
14
14
14
14
14
14
14
14
14
14
14
14
14
14
14
14
14
14
14
14
14
14
14
14
14
15
15
15
15
15
15
15
15
15
15
15
15
15
15
15
15
15
16
16
16
16
16
16
16
17
17
16
16
16
16
16
16
16
16
17
17
16
16
16
16
16
16
16
16
16
16
16
16
16
16
16
16
16
16
17
17
17
17
17
18
18
18
18
17
17
17
17
17
17
17
17
17
17
17
19
18
18
18
19
19
19
18
18
18
18
18
18
17
17
17
17
17
18
17
17
17
17
17
17
17
17
17
17
17
17
17
17
17
17
17
17
17
17
17
18
17
17
17
17
16
16
16
17
18
20
19
19
19
21
23
22
22
22
22
22
22
22
22
22
21
21
21
20
20
20
20
20
21
21
21
21
21
21
21
21
21
21
21
21
21
21
21
21
21
21
22
22
22
22
23
23
23
23
23
23
23
23
23
22
22
22
23
23
23
23
23
23
23
23
23
23
23
23
23
23
23
23
23
23
23
23
23
24
24
24
24
24
25
24
24
24
24
24
23
23
23
23
23
23
23
23
23
23
23
22
22
22
22
23
23
22
23
23
23
23
23
23
23
23
23
23
23
23
23
23
24
24
24
24
25
25
25
25
25
24
24
23
23
23
23
23
22
22
22
22
22
21
21
21
21
22
22
22
22
22
23
23
23
23
23
23
23
23
22
22
22
23
23
24
25
26
26
26
26
26
26
26
27
28
28
28
28
28
28
28
28
27
27
27
27
26
26
25
25
24
23
23
23
23
23
23
23
23
23
23
23
23
23
23
23
23
23
23
23
23
23
23
23
23
23
23
23
22
22
22
22
21
21
21
21
21
21
21
21
21
21
21
20
20
18
17
17
17
17
17
17
17
17
17
17
17
17
17
18
18
18
18
18
18
18
18
18
18
18
18
18
18
18
18
18
18
18
18
18
18
18
18
18
18
18
18
18
18
18
18
19
19
19
19
19
18
18
17
17
17
16
16
16
17
17
17
17
17
17
17
17
17
17
17
18
18
18
18
18
18
18
18
18
17
17
17
17
17
17
17
17
17
18
18
17
17
17
17
16
15
15
15
15
15
15
15
15
15
15
15
14
14
14
14
14
14
14
14
14
14
14
14
14
14
14
14
14
14
13
13
13
13
14
14
14
14
14
14
14
14
14
14
14
14
14
14
14
14
14
14
15
15
15
15
15
15
15
15
15
15
15
15
13
13
13
13
13
13
13
13
12
12
13
13
13
12
12
12
13
13
13
13
13
13
13
14
14
14
13
13
13
13
13
13
13
13
13
13
13
13
13
11
11
11
9
8
8
8
8
8
8
8
8
8
8
8
8
8
8
9
9
9
9
9
9
8
8
8
8
8
8
8
8
8
8
8
9
9
9
9
9
9
9
9
9
9
9
9
9
9
9
9
9
9
9
9
9
10
10
10
10
10
10
9
9
10
11
11
11
11
11
11
11
11
11
11
11
11
12
12
12
12
12
12
12
12
12
13
13
13
13
13
13
13
13
13
13
13
13
13
13
13
13
13
14
14
15
15
15
15
14
14
14
14
14
15
15
15
15
15
15
15
14
15
15
15
15
16
16
16
16
16
16
16
15
15
17
17
17
17
17
17
17
17
17
18
18
17
17
17
17
17
18
18
18
18
18
18
18
18
18
18
18
18
18
18
18
18
17
17
17
17
17
17
16
16
16
16
17
17
17
17
17
17
17
17
17
17
17
17
17
17
17
17
17
18
18
18
18
19
19
19
19
19
20
20
20
20
20
20
20
20
21
21
22
21
20
19
19
19
19
19
19
20
21
21
22
21
20
20
20
20
20
21
23
23
22
22
22
22
22
22
22
22
22
22
21
21
21
21
21
22
22
23
23
23
25
25
26
26
26
26
27
27
28
28
28
29
29
29
29
31
30
30
30
30
30
30
30
30
29
29
29
30
30
30
30
30
30
30
30
30
30
30
30
30
30
30
30
30
30
30
30
30
30
30
30
30
30
30
30
30
30
30
30
30
30
30
30
30
30
30
30
30
30
30
30
30
30
30
30
30
30
30
31
31
31
31
31
31
31
31
32
32
32
31
31
31
30
31
31
31
30
30
30
30
30
30
29
29
28
28
28
28
28
29
29
29
29
29
29
29
29
29
29
30
30
29
29
29
29
29
29
29
29
29
29
29
29
29
29
29
27
28
28
28
29
29
29
29
29
29
28
28
27
28
28
27
27
27
27
27
25
25
24
23
23
23
23
23
23
23
23
23
23
23
23
23
23
23
23
23
23
23
23
23
23
22
22
22
19
19
19
20
20
20
20
21
21
21
21
21
21
21
21
20
20
19
19
19
19
18
18
19
19
20
20
21
21
21
19
19
22
23
23
23
24
25
25
26
26
25
25
25
25
26
28
28
30
30
30
29
29
29
29
28
28
28
28
28
28
28
28
28
28
27
27
27
27
26
26
27
27
27
27
27
27
27
27
27
27
27
27
26
25
25
25
25
25
25
26
26
27
25
25
25
25
26
26
26
26
26
27
27
27
27
27
27
26
26
26
26
26
25
25
25
25
25
26
26
26
26
26
27
27
27
27
27
27
27
27
27
27
27
27
27
27
27
27
27
27
27
27
27
27
27
27
27
27
27
27
27
27
27
27
27
27
27
26
26
26
26
26
26
26
26
26
27
27
28
28
28
28
28
28
28
28
28
28
28
27
26
24
24
23
23
23
23
23
22
21
21
20
20
20
19
19
19
19
18
20
20
20
20
20
20
20
20
20
20
20
21
21
20
18
17
17
17
17
17
17
18
18
18
17
17
17
17
17
17
17
17
17
17
17
15
15
15
17
17
17
17
17
17
17
17
17
17
17
17
18
18
18
18
18
18
17
17
17
17
17
17
17
17
17
17
17
17
17
17
17
17
17
16
16
16
16
16
16
16
16
16
16
16
16
16
16
16
16
16
16
17
17
16
16
16
16
16
15
15
15
15
15
15
15
15
15
15
16
16
15
15
15
16
16
16
17
17
17
17
17
17
17
17
16
16
16
16
16
16
17
17
17
17
16
16
16
16
16
16
16
16
16
16
16
16
15
15
14
15
15
15
14
14
14
14
14
14
14
12
12
11
11
11
11
11
11
11
11
11
11
11
11
11
11
11
11
11
11
11
11
11
11
12
12
12
12
12
12
12
12
12
12
12
12
12
12
12
12
12
12
12
11
11
11
11
11
11
11
11
10
10
11
11
11
11
11
11
12
12
12
12
12
12
12
12
12
11
11
11
11
11
11
11
11
11
11
11
11
11
11
11
12
12
12
12
12
12
12
12
12
12
12
11
11
11
11
11
11
11
11
11
11
12
12
11
11
10
10
11
11
11
11
11
11
11
11
11
11
11
9
9
9
9
9
9
9
9
9
9
9
9
9
9
9
9
6
6
6
6
6
6
6
6
6
6
6
6
6
6
6
6
6
6
6
7
7
7
7
7
7
6
6
6
6
6
7
7
7
7
7
7
7
7
7
7
7
7
7
7
6
6
6
6
6
6
5
5
5
5
5
6
6
6
6
6
6
7
7
7
7
7
7
6
6
6
6
6
6
6
6
6
6
6
6
6
5
5
5
5
5
5
5
5
5
5
5
5
5
5
5
5
5
5
5
5
5
5
5
5
5
5
5
5
5
5
5
5
5
5
6
6
6
6
6
6
6
6
6
6
6
6
6
6
6
6
6
6
6
6
6
5
5
5
5
5
5
5
5
5
5
5
5
6
7
7
7
7
7
7
7
7
7
7
7
7
7
7
7
7
8
8
8
8
8
8
8
8
8
8
9
9
9
9
9
9
9
9
9
9
10
10
10
11
11
11
11
11
11
11
11
11
11
11
11
11
11
11
12
12
12
11
11
11
11
11
11
11
12
12
13
13
13
13
13
13
13
13
14
14
14
14
14
14
14
14
14
14
14
14
14
14
14
14
14
14
14
14
14
14
14
15
16
16
16
16
16
16
16
16
16
16
16
15
15
15
15
15
15
15
15
16
16
16
16
16
16
16
16
16
16
16
16
16
16
16
16
17
17
16
16
16
16
16
17
17
17
17
17
17
17
17
17
17
17
17
16
16
14
14
14
14
14
14
14
14
15
15
15
15
15
15
15
15
15
15
15
15
15
15
15
15
15
15
15
15
14
14
12
11
11
11
11
11
11
11
11
11
11
11
11
11
11
11
11
11
11
11
11
11
11
11
11
11
11
11
10
10
10
10
10
10
10
10
10
10
10
10
9
9
9
10
10
10
10
10
10
10
10
10
10
9
8
8
8
8
8
8
8
8
7
7
7
7
7
7
7
7
7
7
7
7
7
7
7
7
7
7
6
6
6
6
6
6
6
6
6
6
6
6
6
6
6
6
6
7
7
7
7
7
7
7
7
7
7
7
7
7
7
7
7
8
8
8
8
8
8
11
11
11
11
11
11
12
12
12
12
12
12
12
12
12
12
13
13
13
13
13
13
13
13
13
13
13
13
13
13
12
12
12
12
12
12
12
12
12
12
12
12
12
12
12
12
12
12
12
12
12
12
12
12
12
12
12
12
12
12
12
12
12
12
12
13
14
15
15
15
15
15
14
14
15
15
15
15
15
15
15
15
15
15
15
15
15
15
15
15
15
15
15
15
15
15
15
15
15
15
15
16
16
16
16
16
16
16
16
16
16
16
16
16
16
16
16
16
16
16
16
16
16
16
16
15
15
15
15
14
14
14
14
14
12
14
14
14
14
14
14
14
14
14
14
14
16
16
16
16
17
17
17
16
16
16
16
16
16
16
16
16
16
16
16
16
16
16
15
15
14
14
14
14
14
13
13
13
13
13
14
14
15
15
14
14
14
12
12
12
12
12
12
12
12
12
12
12
12
12
12
12
12
12
12
12
12
12
12
12
12
12
12
12
12
12
12
12
12
12
12
12
12
12
12
12
13
13
13
12
12
12
13
13
13
13
13
13
13
13
13
13
13
13
13
13
14
14
14
15
15
15
15
15
15
15
15
15
15
15
15
15
15
15
15
15
15
15
15
15
15
15
15
15
15
15
15
15
15
15
15
15
15
15
15
16
16
16
16
16
15
15
15
15
15
15
15
15
15
15
15
15
15
15
15
13
13
13
13
13
12
12
12
12
12
12
12
11
11
11
11
11
12
13
13
13
13
13
13
13
12
12
12
12
12
12
12
12
12
12
12
12
12
12
12
11
11
11
11
11
11
11
11
11
11
11
11
11
11
11
10
10
10
10
10
10
10
10
10
11
11
11
11
11
11
12
12
12
11
11
11
11
11
11
11
11
11
12
11
11
11
11
11
11
11
11
11
11
11
11
11
11
11
11
12
12
12
12
12
12
12
12
12
12
12
12
12
11
11
11
11
11
11
11
11
11
11
11
11
11
11
11
11
11
11
11
11
11
11
11
11
11
11
11
11
11
11
11
11
11
11
11
11
11
11
11
11
11
11
11
11
11
11
11
11
11
11
11
11
11
12
12
12
12
13
13
13
14
14
14
14
14
14
16
16
16
16
16
16
16
16
17
17
17
17
17
17
17
17
17
17
17
17
17
17
17
17
17
17
17
17
17
17
17
17
17
17
17
17
17
17
17
17
16
17
17
17
17
17
18
18
18
18
18
18
18
18
18
18
18
18
18
18
18
18
18
18
18
18
18
18
19
19
19
19
18
18
18
18
18
18
18
18
18
19
19
19
19
20
20
20
20
20
20
20
20
20
20
19
19
19
19
20
21
21
20
19
19
19
19
19
19
19
19
19
19
20
20
20
21
21
21
22
23
23
23
23
23
23
23
23
23
23
23
23
23
23
23
23
23
23
24
24
24
24
24
24
25
25
25
25
25
25
25
24
24
24
23
23
23
23
23
23
23
23
23
23
23
23
23
23
23
23
22
22
21
21
21
21
21
21
22
22
21
21
21
21
21
21
21
21
21
21
21
21
21
21
21
21
20
20
19
19
19
19
19
19
19
19
19
19
19
19
19
19
19
19
19
19
19
19
19
18
18
18
18
18
18
18
18
18
18
18
18
18
18
17
17
17
17
17
17
17
17
17
17
17
17
17
17
18
17
17
17
17
17
17
18
18
18
18
18
18
18
18
17
17
17
17
17
17
17
17
16
16
16
16
16
17
17
17
17
17
16
16
16
16
14
15
14
14
13
13
13
13
14
14
14
14
14
14
14
13
13
13
13
14
14
14
16
16
16
16
16
16
16
16
15
15
15
15
15
15
14
14
14
14
14
14
14
14
14
15
15
15
15
15
15
15
16
16
14
14
13
13
13
13
13
13
13
13
13
13
13
14
15
15
15
15
15
15
15
15
15
15
14
14
14
14
15
15
15
15
15
15
15
15
15
16
16
16
16
16
16
16
16
17
17
17
17
17
17
17
17
16
17
17
17
17
17
17
17
17
17
17
17
17
17
18
18
18
17
17
17
17
17
17
17
17
17
17
17
17
17
17
18
17
17
17
17
15
14
14
14
14
14
14
14
14
14
16
16
16
16
17
17
17
17
17
17
17
17
17
17
17
17
17
17
17
17
17
17
17
17
17
17
17
17
17
17
16
16
16
16
16
16
16
15
15
15
15
15
15
15
15
15
15
15
15
15
15
15
15
14
14
14
14
14
14
14
14
14
14
14
14
14
14
14
14
13
13
13
13
13
13
13
13
13
13
13
13
13
13
14
14
14
13
13
14
14
14
14
14
15
15
15
16
17
17
17
17
17
17
16
14
12
12
12
12
12
11
11
11
11
10
11
11
11
11
11
11
11
9
9
8
8
9
9
9
9
9
9
9
10
10
9
8
8
8
8
8
8
8
8
8
8
8
8
8
9
10
10
11
11
11
11
11
11
11
12
12
12
12
12
12
12
12
12
12
13
14
14
14
14
14
14
14
14
14
15
15
15
15
15
15
15
15
15
15
15
15
15
15
15
15
15
15
15
15
15
15
15
16
16
16
16
16
16
16
17
17
17
17
17
17
17
17
17
19
19
19
19
19
20
19
19
19
19
19
19
19
19
19
19
19
19
19
19
19
19
19
20
19
19
19
19
19
19
19
19
19
19
19
21
21
20
20
20
20
20
20
20
20
20
20
20
20
20
20
20
20
20
20
20
20
19
19
19
19
20
20
20
20
20
20
20
21
22
22
22
21
21
21
20
20
20
20
20
19
19
19
18
18
18
18
18
18
18
18
18
17
17
17
17
17
17
17
16
16
16
16
16
16
16
16
15
15
14
14
14
14
15
15
15
15
15
16
16
16
16
16
16
16
16
16
16
16
17
17
17
17
17
17
17
17
17
16
16
16
16
16
16
16
16
16
16
16
17
16
16
16
16
16
16
16
16
17
17
17
17
17
16
15
15
15
15
15
15
15
15
15
17
17
17
17
17
17
17
17
17
17
17
17
16
15
15
15
15
15
16
16
16
16
16
16
16
15
15
15
15
15
15
14
14
15
15
15
17
17
16
16
16
16
16
16
16
16
16
17
17
17
17
17
17
17
17
17
18
18
17
17
17
17
17
17
17
17
18
18
18
18
18
18
18
18
18
18
18
18
18
18
18
18
18
18
18
18
18
18
18
18
18
18
18
18
18
18
18
18
18
18
18
19
19
19
18
18
17
17
17
17
19
18
18
17
17
17
17
17
17
17
17
17
17
16
16
16
16
17
17
17
17
17
17
17
17
18
18
18
18
18
18
19
19
19
19
19
19
19
19
19
19
19
19
18
18
18
18
18
17
17
17
17
17
17
17
17
17
17
17
17
17
17
17
17
17
17
17
17
17
17
17
17
17
17
17
17
17
17
17
17
17
17
17
17
17
17
17
17
16
16
16
17
17
16
16
16
16
16
16
16
16
16
16
16
16
16
17
17
17
17
17
17
17
17
18
18
18
17
17
17
17
17
17
17
17
17
17
17
17
17
17
17
17
17
17
17
17
17
17
17
17
16
16
16
14
12
12
12
12
12
12
12
12
12
12
12
12
12
12
12
12
11
11
11
11
11
11
11
11
11
11
10
10
10
10
10
10
10
10
10
10
10
10
10
10
10
10
10
10
10
10
10
10
10
10
10
10
10
10
10
10
10
10
10
10
10
10
11
11
11
11
11
11
11
11
11
11
11
11
11
11
11
11
11
11
11
11
11
11
11
11
11
11
11
11
11
11
11
11
11
11
12
12
12
12
11
10
10
10
10
10
10
10
10
10
10
10
10
10
10
10
11
11
11
11
11
11
11
11
11
11
11
11
11
11
11
11
11
11
10
10
10
11
11
11
11
11
11
11
11
11
11
11
12
12
12
12
12
12
11
11
11
11
11
11
11
11
11
11
11
11
11
11
11
11
10
10
10
10
11
11
11
11
11
11
11
11
11
11
11
11
11
11
11
11
11
11
11
11
11
11
11
11
11
11
11
11
11
11
11
11
11
11
11
11
11
11
11
11
11
11
11
11
11
11
11
11
11
11
11
11
11
11
11
11
11
11
11
10
10
10
10
10
10
10
10
10
11
11
11
11
11
11
11
11
11
11
11
11
11
11
11
11
11
11
11
12
12
12
11
11
11
12
12
12
12
12
12
12
12
12
12
12
12
12
12
12
12
12
12
12
12
12
12
12
12
12
12
12
12
13
13
13
13
13
14
14
14
14
14
14
14
14
14
14
14
14
13
13
14
14
14
14
14
14
14
14
13
13
13
13
13
12
12
12
12
12
12
12
12
12
12
12
12
12
12
12
12
12
12
12
12
12
12
12
12
12
12
12
12
12
12
12
12
12
12
12
12
12
12
12
12
12
12
12
12
11
11
11
11
11
11
11
11
11
11
11
11
11
11
11
11
11
11
11
11
11
11
11
11
11
11
11
11
11
11
11
11
11
11
11
11
11
11
11
11
11
11
11
11
11
11
11
11
11
11
11
11
11
11
12
12
12
12
12
12
12
12
13
11
11
11
11
10
10
10
10
10
11
11
11
11
11
11
11
11
11
11
11
11
11
11
11
11
11
11
11
11
12
12
11
11
11
11
12
11
11
11
11
11
11
11
11
11
11
11
11
11
11
11
11
11
11
11
11
11
11
11
11
11
11
11
11
11
11
11
11
11
11
11
11
11
12
12
12
12
12
12
12
12
12
12
12
12
12
12
12
12
12
12
12
12
12
12
12
12
12
12
12
12
12
12
12
13
12
12
12
12
12
12
12
12
12
12
12
12
12
12
11
11
11
11
11
11
11
12
12
12
12
12
11
11
11
11
11
11
11
11
11
11
11
11
11
11
11
11
11
11
11
11
11
11
12
12
12
12
12
12
12
12
12
12
11
11
11
11
11
11
11
11
11
11
11
11
11
11
11
11
11
11
11
11
11
11
11
11
11
11
11
11
8
8
8
8
8
8
8
8
7
7
7
7
7
8
9
10
11
11
11
11
11
11
11
11
11
11
11
11
11
11
12
12
12
12
12
13
13
13
13
13
13
13
12
12
12
12
12
12
12
12
12
12
12
12
12
12
12
12
12
12
12
12
12
12
12
12
12
12
12
12
12
11
11
11
11
11
11
11
11
11
11
11
11
11
11
11
11
11
11
11
11
11
11
11
11
11
11
11
11
11
11
11
11
11
11
11
11
11
11
11
11
11
11
11
11
11
11
11
12
12
12
12
12
12
11
11
11
11
11
11
10
10
10
10
10
10
10
10
10
11
10
10
10
10
10
9
8
8
8
8
8
8
8
8
8
9
9
9
8
7
7
7
7
7
7
7
7
7
7
7
7
7
7
7
7
7
7
7
7
7
8
8
8
8
8
9
10
10
10
11
11
11
10
10
10
10
10
10
10
10
10
9
9
9
9
8
8
8
9
9
9
9
9
9
10
10
10
10
10
10
9
9
9
10
10
10
11
11
11
11
11
11
12
12
12
12
12
12
12
12
12
12
12
12
12
12
12
12
11
11
11
11
11
11
11
11
11
11
11
11
12
12
12
12
12
12
11
11
11
11
11
11
11
11
11
11
11
11
11
11
11
11
12
12
12
12
12
12
12
12
12
12
12
12
12
12
12
12
12
12
12
12
12
12
12
12
12
12
12
12
12
12
12
12
12
11
11
11
11
11
11
11
12
12
12
12
12
12
12
12
12
12
11
11
11
11
11
11
11
11
11
11
11
11
11
11
11
11
11
11
11
11
11
11
11
11
11
9
9
8
8
7
7
7
7
7
7
7
7
7
7
7
7
7
7
7
7
7
7
7
7
7
6
6
6
6
6
6
6
8
8
8
8
8
8
8
8
8
8
8
8
8
9
9
9
9
9
9
9
9
9
9
9
10
10
10
10
10
10
10
10
10
10
10
10
10
10
10
10
10
10
10
10
10
10
10
10
10
10
10
10
10
10
10
9
9
9
10
10
10
10
10
10
10
10
10
10
10
10
10
10
10
10
10
10
10
10
10
10
10
10
10
10
10
11
11
12
12
12
12
11
11
11
11
11
11
11
11
11
11
11
11
11
11
11
11
11
11
11
11
11
11
11
12
12
12
12
12
12
12
12
13
13
13
12
12
12
12
12
12
11
11
11
11
11
11
11
11
11
11
11
12
12
12
12
12
13
13
13
13
13
13
13
13
13
13
13
13
13
13
13
13
13
13
12
12
13
13
13
13
14
14
14
14
14
16
16
15
15
15
15
15
15
15
16
16
18
19
23
23
23
25
25
25
25
26
26
26
27
27
27
27
26
26
26
26
26
26
26
26
26
26
26
26
26
27
27
26
26
26
26
26
26
26
26
29
30
29
29
31
35
35
38
39
39
40
40
40
40
40
40
40
40
40
40
40
41
43
45
45
45
45
45
45
45
45
45
45
45
44
44
44
44
44
44
45
45
46
45
45
46
46
46
46
46
46
46
46
46
45
45
46
46
46
46
47
47
47
47
47
47
47
46
46
46
46
46
46
46
44
44
44
44
44
44
44
44
45
45
46
46
46
46
46
46
46
46
46
46
46
46
46
46
45
45
45
44
43
44
44
44
44
45
45
45
45
45
43
41
41
41
43
42
41
41
41
41
41
39
39
39
40
41
40
37
35
35
34
35
34
35
35
30
30
29
29
29
29
29
29
28
28
28
28
28
28
28
28
27
27
27
27
27
28
28
28
27
26
26
26
26
26
26
26
26
25
26
26
26
26
26
26
26
26
26
26
26
25
24
23
23
23
24
24
24
24
24
23
23
23
23
23
23
23
22
21
20
20
20
20
20
20
22
22
22
21
21
21
21
21
21
20
21
19
19
19
19
19
18
18
17
17
17
17
17
17
17
17
17
17
17
17
17
17
17
17
17
17
17
17
17
17
17
18
18
18
18
18
18
18
17
17
17
17
17
17
17
17
17
17
17
17
17
17
17
17
17
17
17
17
17
17
17
17
17
17
17
17
17
17
17
17
17
17
17
17
17
17
17
17
17
17
17
17
17
18
19
19
19
19
21
23
21
21
21
21
22
21
21
21
21
21
21
21
21
21
21
21
21
22
22
22
22
22
22
22
21
21
21
20
20
20
20
20
21
21
21
21
21
21
22
22
22
21
21
23
23
24
25
33
47
47
47
51
53
54
56
56
57
56
56
62
65
67
69
70
71
73
73
73
73
73
72
72
72
72
72
73
73
73
73
75
78
82
82
83
83
83
84
88
89
90
90
90
90
90
92
92
92
92
95
95
96
97
97
97
97
97
96
97
97
97
97
98
98
98
99
99
101
101
102
102
103
103
103
103
104
107
107
107
107
107
108
109
111
111
112
112
113
114
117
118
118
119
123
123
124
123
123
123
122
121
121
121
124
124
127
127
127
128
128
128
130
130
130
130
130
130
129
129
128
130
130
133
135
136
138
140
139
139
141
141
141
141
141
141
141
141
141
141
141
139
139
137
137
136
136
136
136
136
138
136
136
134
134
134
136
136
134
134
134
136
136
136
137
139
140
140
141
142
143
143
137
136
136
136
137
137
138
140
140
144
144
145
145
145
146
145
145
145
145
147
146
146
146
146
147
147
143
143
146
147
148
143
142
140
139
139
139
140
140
140
139
139
140
140
139
139
139
139
139
139
141
140
140
138
138
139
144
144
146
146
146
146
146
146
147
147
147
148
146
145
143
143
143
141
140
139
139
136
140
141
141
136
135
130
132
133
130
131
131
131
140
140
142
142
141
138
131
135
135
135
133
131
130
115
112
109
109
108
108
110
113
112
112
109
108
108
107
110
111
111
113
112
112
112
113
113
116
115
116
116
116
119
120
120
120
121
120
122
124
124
124
124
125
124
124
127
127
125
125
123
123
123
123
123
123
125
127
130
130
129
127
124
125
125
125
125
125
125
125
127
127
127
125
124
124
124
126
126
126
127
127
127
127
127
127
128
128
132
132
133
134
134
134
134
136
135
135
135
136
136
136
136
136
136
142
142
145
145
145
145
145
145
146
148
148
148
148
149
149
150
149
149
149
150
146
146
148
147
144
144
142
137
134
129
129
131
130
130
130
129
127
127
130
129
129
126
124
124
128
124
124
124
123
118
115
116
105
104
104
100
99
99
102
102
103
106
109
103
104
105
106
106
106
106
107
108
111
112
112
112
113
114
114
114
113
115
118
121
118
119
120
118
119
120
122
130
135
136
136
135
135
135
132
132
134
136
139
141
142
143
143
143
142
138
137
139
139
139
139
139
140
140
140
139
140
140
140
142
142
144
145
145
147
147
150
150
151
151
153
152
152
152
153
154
154
154
153
153
153
154
154
154
154
157
157
157
157
157
157
157
157
156
156
160
163
164
164
164
164
164
164
164
164
164
166
166
166
165
165
167
169
169
169
168
169
171
174
175
172
173
172
172
172
171
165
161
161
165
165
165
165
161
158
158
156
157
156
156
155
155
158
158
157
157
160
162
163
164
165
166
167
169
171
171
170
169
169
169
169
169
169
168
168
167
166
166
165
160
159
157
155
155
132
132
133
130
131
131
130
117
118
116
117
117
118
118
127
127
125
124
124
124
124
127
127
129
130
132
129
132
134
136
140
140
140
141
148
148
148
149
148
152
154
154
154
154
154
154
156
157
160
161
161
162
162
162
168
170
170
175
177
178
176
175
175
176
181
183
182
182
184
183
180
180
180
179
180
178
178
180
179
179
180
179
179
179
179
179
180
179
181
184
184
184
183
182
181
179
173
171
172
173
175
173
173
174
174
174
173
173
173
173
178
179
179
178
171
169
168
169
171
174
176
175
175
178
178
178
178
178
178
177
177
178
179
179
184
184
184
183
186
187
188
186
186
184
185
185
185
188
189
186
186
186
186
187
187
187
186
185
184
185
185
185
185
184
184
181
181
183
184
184
187
187
188
186
184
184
183
184
182
177
174
172
171
171
169
168
168
165
165
165
164
163
162
159
159
159
154
151
150
151
133
121
120
120
120
120
122
121
126
125
118
118
113
110
108
109
113
113
114
113
114
116
116
118
121
121
120
118
120
119
117
117
115
116
116
115
114
115
113
112
105
105
102
102
102
101
101
101
100
100
100
99
99
99
98
97
97
96
96
99
99
98
98
98
98
98
96
94
93
93
93
93
93
93
91
91
92
91
90
88
87
87
83
83
80
79
77
77
77
72
72
67
66
64
64
64
63
65
66
66
66
66
66
66
66
66
66
66
65
67
67
67
67
69
69
70
71
71
71
71
71
73
74
74
74
74
73
73
73
73
73
73
73
73
73
77
77
77
77
76
76
76
77
77
77
77
76
77
78
77
77
77
77
75
75
75
75
75
74
74
75
72
71
68
54
48
48
44
43
42
42
42
42
42
42
42
42
41
41
41
41
40
40
40
39
39
39
38
35
35
35
35
35
35
35
35
35
35
36
35
35
35
35
35
35
35
35
35
35
35
35
35
35
35
35
35
35
35
36
36
36
37
37
37
37
37
37
37
37
37
37
38
38
38
39
38
38
38
38
38
37
41
41
43
46
59
63
63
63
63
63
65
65
65
65
65
65
63
63
63
62
62
60
59
60
60
60
59
57
59
59
60
60
60
60
60
60
60
61
61
61
61
61
61
61
61
60
60
59
60
60
60
60
60
60
60
60
60
60
60
59
60
60
60
61
61
61
61
61
61
61
61
61
62
62
61
60
59
59
59
59
59
59
59
59
59
60
60
60
60
60
60
61
61
61
61
61
61
61
61
61
61
62
63
63
63
63
63
63
63
63
63
63
64
64
64
64
64
64
64
64
64
64
64
64
64
65
65
65
67
67
62
56
57
52
50
49
48
47
47
47
46
46
45
44
43
43
42
42
42
42
41
41
42
43
45
46
47
47
47
47
47
47
47
46
46
46
46
46
45
45
45
45
43
41
41
41
41
41
41
41
41
41
41
41
42
42
43
43
43
41
40
40
39
39
40
40
39
38
37
38
38
38
38
37
37
38
39
41
41
41
41
45
46
47
47
47
47
47
47
47
47
47
47
47
47
47
47
47
47
48
49
49
49
49
49
49
49
49
49
49
48
49
49
50
49
49
49
50
50
50
50
50
51
54
54
54
54
54
54
55
55
55
56
48
47
47
46
47
47
47
46
46
46
45
44
46
47
47
47
46
46
46
47
47
47
47
47
47
47
47
46
46
46
46
46
46
46
46
47
47
47
47
47
46
45
45
45
45
45
44
45
45
44
43
43
43
44
45
45
45
45
44
43
43
43
43
43
43
43
44
44
46
47
46
45
42
42
42
42
42
41
41
41
41
41
41
41
41
41
41
41
41
41
41
41
41
41
41
41
41
41
41
41
41
41
41
43
43
43
43
43
43
43
43
43
41
41
42
41
41
41
41
41
41
41
41
41
41
40
39
39
39
39
38
39
39
39
39
39
40
40
40
40
40
40
40
39
38
37
37
37
37
37
37
36
35
35
35
35
35
35
35
35
35
35
35
35
35
35
35
35
35
35
35
35
35
35
35
35
35
35
33
32
31
31
31
31
33
31
31
32
31
31
30
30
31
30
29
29
29
28
28
28
28
28
27
27
27
27
27
29
29
29
30
30
30
31
31
33
33
34
34
32
32
31
31
31
31
31
30
29
29
32
29
29
29
28
28
27
27
27
27
28
28
28
28
29
29
29
29
29
29
29
29
29
29
29
28
27
27
26
26
26
26
26
26
25
25
25
25
25
27
27
27
27
27
29
29
29
29
29
29
29
29
29
29
29
29
29
29
29
30
30
30
30
31
31
31
31
34
35
35
35
34
35
35
35
35
35
35
36
34
34
33
33
32
32
32
32
32
34
35
34
34
34
32
31
31
30
30
30
30
30
30
30
30
31
31
32
33
33
35
35
35
35
35
34
34
34
34
34
34
34
35
35
35
35
35
35
35
35
35
35
35
35
35
35
38
37
37
37
37
37
37
37
37
36
36
36
37
36
36
36
36
36
36
36
36
36
36
36
36
37
37
37
37
37
37
37
37
37
37
37
37
37
36
36
36
35
35
35
35
35
35
35
35
35
35
34
34
33
34
34
34
35
35
35
35
35
35
35
35
35
35
35
35
35
35
35
35
35
35
35
35
36
36
35
35
35
33
33
33
33
33
33
33
33
33
33
33
33
33
33
32
32
30
30
29
29
30
30
29
29
29
30
30
29
29
29
29
29
29
29
29
29
29
29
29
29
29
29
29
29
29
29
29
29
29
29
29
29
29
29
29
29
29
29
29
29
29
29
29
29
29
27
25
25
23
23
23
23
23
23
23
23
22
22
22
22
21
21
21
21
22
21
22
22
22
22
22
22
22
22
22
22
22
22
21
21
21
21
21
21
21
21
20
19
19
19
20
20
19
19
19
19
19
19
19
19
20
20
19
19
19
19
19
19
19
19
19
19
19
18
20
20
20
19
20
20
20
20
20
20
19
20
20
20
20
20
20
19
19
19
19
19
18
18
18
19
20
20
21
20
20
20
19
19
19
19
19
19
19
19
19
19
19
19
19
19
19
18
18
18
19
19
19
19
18
18
18
18
18
18
18
17
17
17
17
17
17
17
17
17
17
17
17
17
16
15
15
15
14
14
14
15
15
15
15
15
15
15
15
15
15
15
16
16
16
16
16
16
16
16
16
17
17
17
17
17
17
17
17
17
17
17
17
17
17
17
17
17
17
17
17
15
16
16
15
15
16
16
14
14
14
14
15
15
15
15
15
14
14
14
14
14
14
14
14
14
14
14
14
13
13
13
13
13
13
13
13
13
14
14
14
14
14
13
12
12
12
12
12
12
13
13
13
13
13
13
13
13
13
14
12
12
12
12
12
12
13
13
13
15
15
15
15
15
15
15
15
15
15
16
16
16
17
17
17
17
17
17
17
17
17
17
19
20
20
20
20
20
21
22
22
22
21
20
20
19
19
20
19
19
19
19
18
20
20
20
20
20
20
20
20
20
20
20
21
22
22
22
22
22
22
23
23
23
26
26
29
29
29
29
32
34
34
34
34
34
34
33
34
34
35
35
35
35
35
35
35
35
35
35
35
35
35
35
35
35
35
35
35
35
35
35
35
35
35
35
36
37
37
37
37
38
38
38
38
38
38
37
37
37
37
37
37
37
37
37
37
35
35
35
33
33
31
31
31
31
31
31
31
31
31
31
31
31
31
31
31
31
31
32
32
32
32
32
33
33
33
33
33
33
34
34
34
34
34
34
34
34
34
34
34
34
35
35
35
35
35
35
35
35
35
35
35
35
35
35
35
35
34
33
33
33
32
32
31
31
31
32
32
32
32
32
32
32
32
32
32
32
32
32
32
33
33
33
32
30
30
30
30
30
30
30
29
29
28
28
23
23
23
23
22
22
22
20
19
19
19
19
19
19
19
18
17
17
17
18
18
18
18
18
18
18
18
18
19
19
16
16
16
16
16
16
17
17
16
16
16
16
16
16
17
18
17
18
18
18
17
17
17
17
17
18
18
18
18
18
18
18
18
18
18
18
17
17
17
17
17
18
18
18
18
18
18
18
18
18
18
18
18
18
18
18
18
18
18
18
18
18
19
19
19
18
18
18
18
17
17
17
17
18
18
18
18
18
19
19
19
19
19
19
19
19
19
19
19
19
19
19
19
19
19
19
19
19
19
19
18
18
18
18
18
18
18
17
17
17
17
17
17
18
18
18
18
18
18
18
18
19
19
19
19
19
19
19
19
19
18
18
18
17
17
17
17
17
18
18
18
18
18
18
18
18
17
17
17
17
18
18
18
18
18
18
18
19
19
19
19
19
19
19
19
19
19
19
18
18
18
18
18
18
18
18
18
18
18
18
18
18
20
20
19
19
18
18
18
19
19
19
19
18
18
18
18
18
19
19
19
19
18
18
18
18
18
18
18
18
18
18
18
18
18
18
18
17
17
16
16
16
15
15
15
15
15
15
16
16
15
15
15
15
12
12
12
12
12
12
11
11
11
11
11
11
11
11
11
11
11
10
10
9
9
9
9
9
9
9
9
9
9
10
10
10
10
10
10
10
10
10
10
9
8
8
8
8
8
8
8
8
8
8
8
8
8
8
8
8
9
9
9
9
9
9
9
9
10
11
11
11
11
11
11
11
11
11
11
11
11
11
11
11
11
11
12
12
12
12
12
12
14
14
14
14
14
14
14
14
14
15
15
15
15
15
16
16
16
16
15
15
15
15
15
15
15
16
16
16
16
16
16
16
16
16
16
16
16
16
16
16
16
16
16
16
15
15
15
16
16
16
15
15
15
15
15
15
15
15
15
15
15
15
15
14
14
14
14
14
14
14
14
14
14
14
14
14
14
14
14
14
14
14
14
14
14
14
14
14
14
14
14
14
14
14
14
14
14
14
14
14
15
15
15
15
15
16
16
15
15
15
15
15
15
15
14
14
14
14
14
14
14
14
14
14
14
14
14
14
14
14
14
14
14
14
14
14
14
14
14
15
16
16
17
17
17
17
17
17
17
17
17
17
17
17
17
17
17
17
17
17
17
17
17
17
18
18
18
18
17
17
17
17
17
15
17
17
17
17
18
18
18
19
19
20
20
20
20
20
21
21
21
22
22
22
22
22
22
22
22
22
22
22
22
22
22
23
22
22
22
22
22
22
22
22
22
22
22
22
22
22
23
23
22
22
22
21
21
21
21
21
21
21
22
22
22
22
20
20
20
21
21
21
21
20
20
20
19
19
19
19
19
19
20
20
20
21
21
23
23
24
24
24
24
23
23
23
23
23
23
23
24
24
24
24
24
23
23
24
24
24
24
24
24
24
24
24
24
25
25
26
26
26
26
26
26
26
26
26
26
26
26
28
28
29
29
29
29
29
30
30
30
31
31
31
31
31
31
31
32
32
31
31
31
31
31
31
30
30
30
30
29
29
29
29
29
27
27
27
27
26
26
27
27
27
26
26
25
25
25
25
26
26
26
26
26
26
26
26
26
25
25
25
25
25
25
26
26
26
26
27
27
27
27
27
26
26
26
26
25
25
25
25
25
25
25
25
25
25
25
25
25
24
24
24
23
23
23
23
23
23
23
23
23
23
23
23
23
23
23
23
23
23
23
22
22
22
21
21
21
22
22
22
22
22
22
22
22
22
23
23
22
22
22
22
22
22
21
22
22
22
22
22
22
21
20
18
17
17
17
17
17
17
17
17
17
17
17
17
17
17
17
16
16
16
16
16
16
16
16
16
16
16
16
16
16
16
16
17
17
17
16
16
16
16
16
17
17
17
17
17
18
17
17
17
16
16
16
17
16
16
15
15
17
17
17
17
16
16
16
16
16
16
16
16
17
17
19
19
19
20
20
19
19
19
19
18
18
18
19
19
19
19
19
19
19
20
20
19
19
19
19
19
19
20
20
20
21
21
21
21
21
21
21
21
21
21
21
21
21
21
21
20
20
19
19
19
19
19
19
20
20
20
20
20
20
20
19
21
21
21
21
21
21
21
21
21
21
21
21
22
22
22
22
22
22
22
22
22
22
22
22
22
22
22
22
22
22
22
22
22
22
22
22
22
22
22
22
21
21
20
20
18
17
17
17
17
16
16
16
16
16
16
16
16
16
16
16
17
17
17
17
14
14
14
14
14
12
12
12
12
12
12
12
12
12
12
11
12
12
12
12
12
12
12
11
11
11
11
11
11
11
10
10
10
10
10
9
9
9
9
9
9
9
9
9
9
9
9
9
9
9
9
9
11
11
11
11
11
11
11
11
11
11
11
11
11
11
11
12
12
12
12
12
12
12
12
12
13
13
13
13
12
12
12
12
12
12
12
12
12
12
12
12
12
12
12
12
12
12
12
12
12
12
12
12
12
13
14
14
14
14
14
14
14
14
14
14
15
17
17
17
17
17
17
17
17
17
17
17
16
16
16
16
16
16
16
16
16
16
16
16
16
16
15
15
15
15
15
15
15
15
16
15
15
15
13
13
13
13
14
14
12
12
12
12
12
12
12
12
12
12
12
12
12
13
14
13
13
13
11
11
11
11
11
11
11
11
11
11
11
11
11
11
11
11
11
11
11
11
11
11
10
10
10
10
10
10
10
10
10
11
11
11
11
11
11
11
11
12
12
12
12
12
12
12
12
12
12
12
12
12
12
12
12
12
12
12
12
12
12
12
12
12
12
12
12
12
12
11
12
12
12
12
12
12
12
12
12
12
11
11
11
11
12
12
12
12
12
12
12
12
12
12
12
12
12
12
12
12
12
13
13
14
14
14
14
14
14
14
14
14
14
14
14
14
14
14
14
14
14
14
14
14
14
14
14
14
14
12
12
11
11
11
11
11
11
11
11
11
11
11
11
11
11
12
12
11
11
11
11
11
11
11
11
11
13
12
12
12
12
12
12
13
14
14
14
14
14
14
14
14
14
14
14
13
13
13
13
13
13
13
13
13
13
13
13
13
13
13
13
14
13
13
13
13
13
13
13
13
12
12
12
12
13
13
13
13
13
13
13
13
13
13
13
13
13
13
13
13
13
13
13
13
13
13
13
13
13
14
14
14
14
14
16
16
16
16
17
17
17
17
17
17
17
15
15
15
16
16
16
16
16
16
16
16
16
16
16
16
16
16
16
16
16
16
16
16
16
16
15
15
15
15
15
15
15
15
15
15
15
15
14
14
15
15
15
15
15
15
14
13
15
15
15
15
15
14
14
14
14
14
14
14
14
14
14
17
17
17
17
16
16
16
16
16
16
16
16
15
15
15
15
15
16
16
16
16
17
17
16
15
15
15
15
15
15
15
14
14
14
14
13
13
13
13
13
13
13
13
13
12
12
12
12
12
12
12
12
12
14
14
15
15
16
16
16
16
16
16
16
16
16
16
15
15
15
15
15
15
15
15
15
14
14
14
13
13
14
14
14
14
14
14
14
14
14
14
15
15
15
15
15
14
14
14
14
14
14
14
14
14
14
14
13
13
13
13
13
13
13
12
12
12
12
12
13
13
12
12
12
11
11
11
11
11
11
11
11
11
11
11
11
11
11
11
11
11
11
11
11
11
10
10
10
10
10
10
10
10
10
10
10
10
10
10
10
10
10
10
10
10
10
10
10
10
10
10
10
10
10
10
10
10
10
10
10
10
10
10
10
10
10
10
10
10
10
10
10
10
10
10
9
9
8
8
7
7
7
7
6
6
6
6
6
6
6
6
6
6
6
6
6
6
6
6
6
6
6
6
6
6
6
6
6
6
6
6
6
6
6
6
5
4
4
4
4
3
3
3
3
2
2
3
3
3
3
2
2
2
2
2
2
2
2
2
2
2
2
2
2
2
2
2
2
2
2
2
2
2
2
2
2
2
2
2
2
2
2
1
1
2
2
2
2
2
2
2
2
2
2
2
2
2
2
2
2
2
2
2
2
2
2
2
2
2
2
2
2
2
2
2
2
2
2
2
2
2
2
1
1
1
1
1
1
1
1
1
1
1
1
1
1
1
1
1
1
1
1
1
1
1
1
1
1
3
3
3
3
3
4
4
4
4
4
4
4
4
4
4
4
4
4
4
4
4
4
4
4
4
4
3
3
3
3
3
3
3
3
4
4
4
4
4
4
4
4
4
4
4
4
4
4
4
4
4
4
4
4
4
4
4
4
4
4
4
4
5
5
5
5
5
5
5
5
5
5
5
5
5
5
5
5
5
5
5
5
5
5
5
5
5
5
5
5
5
5
5
5
5
5
5
5
5
5
5
5
5
5
5
5
5
5
5
5
5
5
5
5
5
5
5
6
6
6
6
6
6
6
6
6
6
6
6
6
6
6
5
5
5
5
5
5
5
5
6
6
6
6
6
6
6
6
6
7
7
7
7
7
7
7
7
7
7
7
7
7
7
7
7
7
7
7
7
6
6
6
6
7
7
6
6
6
6
6
6
6
6
6
6
6
6
6
6
6
6
6
6
6
6
6
6
6
6
6
6
6
6
6
6
6
6
6
6
6
6
6
6
6
6
6
6
6
6
6
6
6
6
6
6
6
6
6
6
7
7
7
7
7
7
7
7
7
7
7
7
7
7
7
7
7
7
7
7
7
7
7
7
7
7
7
7
7
7
6
6
6
6
6
6
6
6
6
6
6
6
6
6
6
6
6
6
6
6
6
6
6
6
6
6
6
6
6
6
6
6
6
6
6
6
6
6
6
6
5
5
5
5
5
5
5
5
4
4
4
4
5
4
4
3
3
3
3
3
3
3
3
3
3
3
3
3
3
3
3
3
3
3
3
3
3
4
4
4
4
4
4
4
4
4
5
5
6
6
6
6
6
7
7
7
7
7
7
7
7
7
7
7
7
7
7
7
7
7
7
7
7
7
7
7
7
7
7
7
7
7
8
8
8
8
8
8
8
8
8
8
8
8
8
8
8
8
8
8
8
8
8
8
8
8
9
9
9
9
9
9
9
9
9
9
9
10
10
10
10
10
11
11
11
11
11
11
11
11
11
11
11
11
11
11
11
11
11
11
11
11
11
11
11
11
11
11
11
11
11
11
11
11
11
11
11
11
11
11
11
11
11
11
11
11
11
12
12
12
12
12
12
12
12
12
12
12
12
12
13
12
12
11
11
11
11
11
11
10
10
10
10
10
10
10
10
10
10
10
10
10
10
10
10
10
10
10
10
11
11
10
10
10
10
10
10
10
10
10
10
10
10
10
10
10
11
11
11
11
11
10
10
10
10
10
9
9
8
8
8
8
8
9
9
9
9
9
9
9
9
9
9
9
9
9
9
9
9
9
9
9
9
9
8
9
9
8
9
9
9
9
9
9
9
10
10
10
10
9
9
9
9
9
9
9
9
9
9
9
9
9
9
9
9
10
10
10
10
10
10
11
11
11
11
11
10
10
10
10
10
10
10
10
10
10
9
9
9
9
9
9
9
9
9
9
8
8
8
8
8
8
8
8
8
8
8
7
7
7
7
7
7
7
7
7
7
7
7
7
7
7
7
8
8
8
8
8
8
8
8
8
8
8
7
6
6
6
6
6
6
6
6
6
7
7
7
7
7
7
7
7
7
7
7
7
7
7
7
7
7
7
7
7
9
9
9
9
10
10
10
10
10
9
10
10
10
10
10
10
10
10
10
10
10
10
11
11
11
11
11
11
11
11
11
11
11
11
11
11
11
10
10
10
11
11
11
11
11
11
11
11
11
11
11
11
11
11
11
11
11
11
11
11
11
11
11
11
11
11
11
12
12
12
12
12
13
13
13
13
13
13
13
13
13
13
13
13
12
12
12
12
12
12
12
12
12
12
12
12
12
12
12
12
12
12
12
12
12
12
12
12
12
12
11
11
11
11
11
11
11
11
11
11
11
11
11
11
11
11
12
12
12
12
12
12
12
12
12
12
12
12
12
12
12
12
12
12
12
12
12
12
12
12
12
12
12
12
12
12
12
12
12
12
13
13
13
13
13
13
13
13
13
13
14
14
14
14
14
14
14
15
15
15
15
15
14
11
11
11
11
11
12
12
12
12
12
12
11
11
11
11
11
11
11
11
11
10
10
10
10
10
10
10
10
10
10
10
10
10
10
10
10
10
11
11
11
11
11
10
10
10
10
10
10
10
10
10
10
10
10
10
10
10
10
10
10
10
10
11
11
11
11
11
11
11
11
11
11
11
11
11
11
11
11
11
11
11
11
11
11
11
11
11
11
11
11
11
11
11
11
11
11
11
11
11
11
11
11
11
11
11
11
11
11
11
11
11
11
11
11
11
11
11
11
11
11
11
11
11
11
11
11
11
11
11
11
11
11
11
11
11
11
11
11
11
11
10
10
10
10
9
9
8
8
8
7
7
7
7
7
7
7
7
7
7
7
7
7
8
7
7
7
7
7
7
6
7
7
7
7
7
7
7
7
7
7
7
7
7
7
7
6
6
6
6
6
6
6
6
6
6
6
6
6
6
6
6
6
6
6
6
6
6
6
7
7
6
7
7
7
7
7
7
7
7
7
7
8
8
8
8
8
8
8
9
9
10
10
10
10
10
10
10
11
11
11
11
11
11
11
11
11
11
11
11
11
11
11
11
11
11
11
11
11
11
11
12
12
12
12
14
15
15
15
15
14
14
14
14
14
14
14
14
14
14
14
14
14
14
14
14
14
14
14
14
15
15
15
15
15
15
15
16
16
16
16
16
16
16
16
15
15
15
15
15
15
16
16
15
14
14
15
16
16
16
15
15
15
15
15
15
15
15
15
14
14
14
14
14
15
15
15
15
14
14
14
14
14
14
14
14
14
14
14
14
14
14
14
14
14
14
14
14
14
14
15
15
15
15
15
15
15
15
15
15
15
15
15
15
15
16
16
16
16
16
16
16
16
16
15
15
15
15
14
14
14
14
14
14
14
14
14
14
14
14
14
14
14
14
14
14
14
13
13
13
13
13
13
13
13
12
12
12
12
12
12
12
11
12
12
13
13
13
13
13
13
13
13
13
13
13
13
12
11
11
11
11
11
11
11
11
11
11
11
11
11
11
11
11
11
11
11
11
11
11
11
11
12
12
11
11
11
11
11
11
11
11
11
11
11
11
11
11
11
11
11
11
11
11
10
10
11
11
11
11
11
11
11
11
11
11
11
11
11
11
11
11
11
11
11
11
11
11
11
10
10
10
9
9
9
9
9
9
9
9
9
9
9
9
9
8
7
7
7
7
7
7
7
7
7
7
7
7
8
8
8
8
11
11
11
11
11
11
12
12
12
12
13
15
15
15
15
15
15
15
15
15
15
15
15
15
15
15
16
14
14
14
15
15
15
15
15
15
15
15
15
15
15
15
15
15
15
15
15
14
14
14
14
14
14
14
14
14
14
14
14
14
14
14
14
15
15
15
15
15
15
15
15
15
15
15
15
15
15
15
15
15
15
15
15
15
15
15
15
17
17
17
17
16
16
16
16
16
16
16
17
17
16
16
16
16
16
16
16
16
15
15
15
15
15
15
15
15
15
15
15
15
15
15
16
16
16
16
17
17
17
17
17
17
17
16
16
17
17
17
15
15
14
14
14
14
14
14
14
14
14
14
14
14
14
14
14
13
13
14
14
15
15
14
13
13
13
14
14
14
14
14
14
14
14
14
14
14
15
15
15
15
15
15
15
15
15
15
15
15
15
14
14
14
13
13
13
12
12
12
13
13
13
13
13
13
13
13
13
13
13
13
14
14
14
14
14
14
14
13
13
13
13
14
14
14
14
14
14
14
14
14
14
14
13
16
15
15
15
15
15
15
15
15
15
13
12
12
12
12
12
12
12
12
12
12
12
12
12
12
12
11
12
12
12
12
12
12
12
12
12
12
13
13
13
13
13
13
12
12
12
12
12
12
12
12
12
12
12
11
11
11
11
11
11
11
11
11
11
11
11
11
11
11
11
11
11
12
12
12
12
12
12
12
12
12
12
12
12
11
11
11
11
12
12
12
12
12
12
12
12
12
12
12
12
12
12
12
12
12
12
12
12
12
12
12
12
12
12
12
11
11
11
11
11
11
11
11
11
12
12
12
12
12
11
11
11
11
11
11
11
12
12
12
12
11
11
11
11
11
11
11
11
11
11
9
9
10
10
11
11
11
11
11
11
11
11
11
11
11
11
10
10
10
10
10
10
9
10
9
11
11
11
11
11
11
11
11
11
12
14
14
14
14
15
15
15
15
16
16
16
16
17
16
16
16
16
16
16
16
16
16
16
16
16
16
16
16
16
16
16
16
16
16
16
16
16
16
16
16
16
17
17
17
16
16
16
16
16
16
16
16
17
17
17
17
17
17
17
17
17
17
16
16
16
17
17
17
17
17
17
17
17
17
17
17
17
17
17
17
17
17
17
17
17
17
17
17
17
17
17
15
15
15
15
15
15
15
15
15
16
16
16
16
16
16
16
16
16
16
16
16
16
16
16
16
16
15
15
15
15
15
15
15
15
15
15
15
15
15
15
15
15
15
15
15
15
14
14
14
14
13
13
13
13
13
12
11
11
11
11
11
11
11
11
11
11
11
11
11
11
11
11
11
11
10
10
10
10
10
11
11
11
11
11
10
11
11
11
11
11
11
11
11
11
10
10
10
10
10
10
10
10
10
10
10
9
9
9
9
9
9
9
9
9
9
9
9
9
9
9
9
9
9
9
9
9
9
9
9
9
9
9
9
9
9
9
9
9
9
9
9
9
8
8
8
8
8
8
8
8
8
8
7
6
6
6
6
6
6
6
6
6
6
6
6
6
6
6
6
6
6
6
6
7
7
7
7
7
6
6
6
6
6
5
5
5
5
5
5
5
5
5
5
5
5
5
5
5
5
5
5
5
5
5
5
6
6
6
6
6
6
6
6
6
6
8
8
6
6
5
4
4
4
4
4
4
4
4
4
4
4
4
4
4
4
4
4
4
4
4
4
4
4
4
4
4
4
4
4
4
4
4
4
4
4
4
4
4
4
4
4
4
4
4
4
4
4
4
4
4
4
4
4
4
4
4
4
4
4
4
4
4
5
5
5
5
5
6
6
6
6
6
6
6
6
7
7
7
7
7
7
7
7
7
7
7
7
7
7
7
7
7
7
7
7
7
8
8
8
8
8
8
8
8
8
8
8
8
6
6
6
6
6
6
6
6
6
6
6
5
5
5
5
5
5
5
5
5
5
5
5
5
5
5
5
5
5
5
5
5
5
4
4
4
4
4
4
4
4
5
5
5
5
5
5
5
5
5
5
5
5
5
5
5
5
5
5
5
5
5
5
5
5
5
5
5
5
5
5
5
5
5
5
5
5
5
5
5
5
5
5
5
5
5
6
6
6
6
6
6
6
6
5
5
5
5
5
5
5
5
5
5
5
5
5
5
5
5
5
5
5
5
5
5
5
5
5
5
5
5
5
5
5
5
5
5
5
5
5
5
5
5
5
5
5
5
5
5
5
5
5
5
5
5
5
4
4
4
4
4
4
4
4
4
4
4
4
4
4
4
4
4
4
3
3
3
3
3
3
3
3
3
3
3
3
3
3
3
3
3
3
3
3
3
2
2
2
2
2
2
2
2
2
2
3
3
3
3
3
3
3
3
3
3
3
3
3
3
3
3
3
3
3
3
3
3
3
3
4
4
4
4
4
4
4
4
4
4
5
5
5
5
6
7
7
7
7
11
11
11
12
12
11
11
11
12
12
12
12
12
11
11
11
12
12
12
12
12
12
12
12
12
13
12
12
12
12
13
14
14
14
14
14
14
14
14
14
15
15
15
15
15
15
15
15
15
15
15
15
15
16
16
16
16
16
16
16
16
16
16
16
16
16
16
16
17
17
16
16
16
16
16
16
17
17
17
17
17
17
17
17
17
17
17
17
17
17
17
17
17
17
17
17
18
18
18
18
18
18
18
18
18
18
19
19
19
19
19
19
20
21
22
22
22
22
22
23
23
23
23
23
22
21
22
22
22
22
22
22
21
21
21
22
22
23
23
23
23
23
23
25
25
25
25
25
25
25
25
25
25
25
25
24
24
24
24
24
25
25
25
25
25
25
25
25
25
26
26
27
27
27
28
28
28
29
28
28
28
29
28
27
28
28
28
28
29
29
29
29
29
29
28
28
28
29
29
29
29
28
28
28
28
28
28
28
28
28
28
28
28
28
28
28
27
26
25
26
26
26
25
25
25
26
26
27
27
27
27
27
26
26
26
26
27
25
25
25
25
27
26
26
26
26
27
27
27
26
26
26
26
27
27
27
27
27
27
27
27
28
28
28
28
28
28
29
29
29
29
29
29
29
29
28
28
29
29
30
30
30
30
31
31
31
31
31
31
31
32
32
32
32
33
33
33
33
33
33
33
34
34
33
34
33
32
32
32
33
33
33
33
33
33
33
32
32
32
32
32
32
33
33
33
33
32
33
32
32
31
30
32
32
32
31
31
31
31
31
31
31
32
30
30
30
30
29
29
28
28
27
27
27
27
26
26
26
27
26
26
26
25
25
25
25
26
26
26
26
26
26
26
26
27
25
25
27
27
27
27
28
28
28
28
28
28
28
28
28
28
28
28
28
28
28
28
28
28
28
28
28
28
28
28
28
28
28
27
28
28
28
28
28
28
28
28
28
28
28
28
28
28
28
28
28
28
29
29
29
28
27
27
27
27
27
27
27
28
28
27
27
27
26
26
26
26
26
26
27
25
25
25
25
25
24
24
24
24
24
24
24
24
23
23
23
23
22
22
22
20
18
18
18
18
18
17
18
18
17
17
16
16
16
16
16
16
15
16
14
14
14
13
13
13
13
12
12
12
13
13
13
13
13
13
13
13
13
13
13
13
13
13
13
13
13
13
13
13
13
13
13
13
13
13
12
12
12
11
11
11
11
11
11
13
13
13
13
13
13
13
13
13
13
13
13
13
13
13
13
13
13
13
13
13
13
12
12
13
13
13
13
13
14
15
15
15
15
15
15
14
14
14
14
14
14
14
14
14
14
15
17
17
17
17
17
17
17
17
17
17
17
17
17
17
17
17
17
17
17
17
17
17
17
17
17
17
17
17
17
17
17
17
17
17
17
17
17
17
17
17
17
17
16
16
17
15
15
15
15
15
15
15
15
15
15
15
14
14
14
14
13
13
13
13
13
13
13
13
13
13
12
12
12
12
12
13
13
13
13
16
16
16
16
16
16
16
17
17
17
17
17
17
17
17
17
17
17
17
17
17
17
17
17
17
19
19
19
19
19
20
20
20
22
22
22
22
22
22
19
19
19
19
19
20
20
20
19
19
19
18
19
19
19
17
17
17
17
17
16
16
16
17
17
17
17
17
17
17
17
17
17
17
16
16
16
16
16
16
16
16
17
17
17
17
17
17
17
18
18
18
18
18
18
19
19
19
19
19
19
19
19
19
19
19
19
18
18
18
19
20
21
21
21
21
21
21
21
21
21
21
21
21
21
21
21
21
21
21
21
21
20
20
20
21
21
22
22
22
22
22
22
22
22
22
22
22
21
21
21
21
21
21
21
21
21
21
21
21
21
21
21
21
21
21
21
21
21
21
21
22
22
22
22
22
22
22
22
23
23
23
22
21
20
20
20
20
20
19
19
19
19
18
18
18
18
19
19
18
18
18
18
18
18
17
17
17
17
17
17
17
17
17
17
17
17
18
18
18
18
19
19
19
19
19
19
19
19
20
20
20
20
20
20
20
20
20
20
20
20
20
20
20
20
20
19
19
19
19
19
19
19
19
19
19
19
19
19
19
19
19
19
19
19
19
19
19
19
19
19
19
19
19
19
19
19
19
19
19
20
20
20
20
20
20
19
19
18
18
19
19
19
19
19
20
21
23
23
25
26
26
26
26
26
26
26
26
26
26
26
26
26
26
27
29
29
29
31
31
31
31
31
31
29
29
29
29
29
29
29
29
29
29
29
29
29
29
29
29
29
29
28
28
28
28
29
29
27
27
29
29
29
29
29
28
28
27
26
26
24
24
24
24
24
24
24
25
25
25
25
25
24
24
24
24
24
24
24
24
24
24
24
24
24
24
24
24
24
24
24
24
24
25
25
25
25
25
25
25
25
25
26
26
26
26
25
25
25
23
23
23
23
23
23
23
23
23
23
23
23
23
23
23
23
23
23
23
23
23
23
23
21
20
20
20
20
20
20
19
19
19
19
19
19
19
19
19
19
19
19
20
20
20
20
19
18
18
17
17
17
17
17
17
16
16
16
16
15
15
15
15
15
15
15
15
13
12
12
12
12
12
12
12
12
12
11
11
11
11
9
9
8
7
7
7
7
7
7
8
8
8
9
9
9
9
9
9
9
9
9
9
9
9
9
9
9
9
9
9
10
11
11
11
11
11
11
11
11
11
11
12
12
12
12
11
11
12
12
12
12
12
12
12
12
12
12
12
12
12
12
12
12
12
12
11
11
11
11
11
11
11
11
11
11
11
11
11
11
11
11
11
11
11
11
11
11
10
10
10
10
10
10
10
10
11
11
11
11
11
12
12
13
13
12
12
12
12
11
11
11
11
11
11
11
11
11
11
11
11
11
11
11
11
11
11
11
11
11
11
11
11
11
11
11
11
11
11
11
11
11
11
11
11
11
11
11
11
11
11
11
11
11
12
13
17
18
18
18
18
18
19
19
18
18
18
18
18
18
19
19
19
19
20
20
20
20
20
21
21
21
21
21
21
21
22
22
22
22
22
22
22
22
22
22
22
22
22
22
22
22
22
22
22
22
22
22
23
23
23
22
21
21
21
21
21
22
22
22
23
23
23
23
23
23
23
23
23
23
23
23
23
23
23
23
23
23
23
23
23
23
23
23
23
23
22
22
22
22
21
21
21
21
21
20
19
19
19
19
19
19
19
19
19
19
19
20
21
20
20
20
20
20
19
19
19
19
20
20
20
20
20
20
20
20
19
19
19
19
19
18
17
17
17
18
18
18
18
18
18
18
18
18
18
17
17
17
17
17
18
18
18
18
18
18
18
17
17
17
17
17
17
17
17
17
17
15
16
13
13
13
13
14
13
14
15
15
15
15
14
14
14
14
14
14
14
13
13
13
13
13
13
13
15
15
15
15
15
15
15
14
14
14
14
14
14
14
14
14
14
14
14
14
14
15
16
16
16
16
16
16
16
16
16
17
16
15
15
15
15
16
16
16
16
16
16
16
16
16
16
17
17
17
17
17
17
17
17
17
17
18
18
20
20
20
20
20
23
23
23
23
23
23
23
23
23
23
23
23
23
23
22
21
21
22
22
22
22
23
23
23
23
23
23
23
22
22
22
22
22
23
23
23
23
23
23
23
23
23
23
23
23
23
23
23
23
23
23
23
23
23
23
23
23
23
23
23
23
23
23
23
23
23
23
23
23
23
23
23
23
23
23
23
23
23
23
23
21
21
21
21
21
21
21
21
21
21
21
21
21
21
21
21
21
21
21
21
21
21
20
20
20
20
20
21
21
21
18
18
16
16
16
14
14
11
11
11
10
10
9
8
8
8
8
8
8
8
8
8
8
7
7
7
7
7
7
7
7
7
7
8
8
11
11
12
12
11
11
11
11
11
11
11
11
11
11
11
11
11
11
11
11
11
11
11
11
11
12
12
12
12
11
11
11
11
11
11
11
11
11
11
11
11
11
11
11
11
11
11
11
11
11
11
12
12
12
12
12
12
12
12
12
12
12
13
14
14
14
15
16
17
17
17
17
17
17
17
17
17
17
17
17
17
18
18
18
18
19
19
19
20
19
19
19
19
19
20
19
19
19
19
19
19
20
20
20
20
20
20
20
20
20
20
19
20
20
20
20
20
20
20
20
20
20
21
22
21
21
21
21
21
21
22
22
22
22
22
23
23
23
23
23
23
23
23
23
23
23
23
23
23
23
23
23
23
23
23
23
23
23
23
23
23
23
23
23
23
23
23
23
23
23
23
22
22
22
22
22
22
22
22
22
22
22
22
22
22
22
22
22
22
23
22
22
22
22
22
22
22
22
22
22
20
20
19
19
19
19
19
19
18
18
17
17
17
17
17
17
17
17
17
17
17
17
17
17
17
17
18
18
18
18
18
18
17
17
17
17
17
17
16
16
16
17
15
15
15
15
15
15
15
15
15
15
15
15
14
14
14
13
13
12
12
12
12
12
12
12
12
12
12
12
12
12
12
11
11
11
11
11
11
11
11
11
11
11
12
12
13
13
12
12
12
12
13
13
13
13
13
13
13
13
13
13
13
13
13
13
13
13
13
13
13
13
13
13
12
13
14
14
14
14
14
13
13
13
14
14
14
13
13
13
13
13
13
13
13
15
15
15
15
15
15
15
16
16
17
16
16
16
16
16
15
15
16
17
17
17
15
15
15
18
18
18
18
18
18
18
18
18
18
18
18
18
18
18
19
20
20
20
20
21
21
21
21
21
21
22
22
22
22
22
22
22
22
23
23
23
23
23
23
23
23
23
23
23
24
24
24
24
26
26
26
26
26
26
26
26
26
26
26
26
26
26
26
26
26
26
26
26
26
26
26
25
25
25
25
27
28
28
28
29
29
29
29
29
29
29
29
29
29
29
29
29
29
29
29
29
29
29
29
29
29
29
29
28
28
28
27
28
28
29
29
29
29
29
29
29
29
28
28
28
28
28
28
28
27
27
27
27
27
27
27
27
28
28
27
25
25
25
25
25
25
25
25
25
25
25
25
25
25
25
24
24
23
22
21
19
17
17
17
16
16
16
16
15
14
14
14
14
14
14
14
14
14
13
13
13
13
13
13
13
13
13
13
13
13
13
13
13
13
13
13
13
13
13
13
13
13
13
13
13
12
12
12
12
12
12
12
12
12
12
10
10
9
8
8
8
8
5
5
5
5
5
5
5
5
5
5
5
5
5
5
5
5
5
5
5
5
5
5
5
5
4
4
4
4
4
3
3
3
1
1
0
0
0
0
0
0
0
0
0
0
0
0
0
0
0
0
0
0
0
0
0
0
0
0
0
0
0
0
0
0
0
0
0
0
0
0
0
0
0
0
0
0
0
0
1
1
1
1
1
1
1
1
1
1
1
1
1
1
0
0
0
0
0
0
0
0
0
0
0
1
1
1
1
2
2
2
2
2
2
2
2
2
2
2
2
2
2
2
3
4
4
6
6
6
6
6
6
6
6
6
7
7
7
7
7
7
7
7
7
7
7
7
7
7
8
8
8
8
8
8
9
9
9
9
9
9
9
9
9
9
9
9
9
9
9
10
10
10
10
10
10
10
10
10
10
10
10
10
10
10
10
10
10
10
10
10
10
10
10
10
10
10
10
10
10
10
10
10
10
10
10
11
11
11
11
11
11
11
11
11
11
11
11
11
11
11
11
11
11
11
11
11
11
11
10
8
8
9
9
8
7
7
7
7
8
8
8
8
8
8
8
8
8
8
9
9
9
9
9
9
9
9
9
9
9
9
9
9
9
9
9
9
9
9
9
10
10
10
11
11
11
11
11
11
11
11
11
11
11
11
11
11
11
11
11
11
10
10
9
9
9
9
9
9
9
8
8
8
8
8
8
8
8
8
8
8
8
8
8
8
8
8
8
8
9
9
9
9
9
9
9
9
9
9
9
9
9
10
10
10
10
10
10
10
10
11
11
11
11
11
11
11
11
11
12
12
12
12
12
12
12
12
12
12
12
12
12
12
12
12
12
12
12
12
12
12
12
12
12
12
12
12
12
12
12
12
12
12
12
12
12
12
12
11
11
10
10
10
9
9
9
8
8
5
5
5
5
5
5
5
5
5
5
5
5
5
5
5
5
5
5
5
5
5
5
5
5
5
5
5
5
5
5
5
5
5
5
5
5
5
5
5
5
5
5
5
5
5
5
5
5
5
5
5
5
5
5
5
5
5
5
5
5
5
5
5
5
5
5
5
5
5
5
5
5
5
5
5
5
5
5
5
5
5
5
5
5
5
5
5
5
5
4
4
4
4
3
3
3
3
3
3
3
3
3
5
5
5
5
5
5
5
6
6
5
5
5
5
5
5
6
6
6
6
6
6
6
6
6
6
6
6
6
6
6
6
6
6
6
6
6
6
6
6
7
7
7
7
7
7
7
7
7
7
7
7
7
7
7
7
7
7
7
7
7
7
7
7
7
8
9
9
9
9
9
9
9
9
9
9
10
10
10
10
10
10
10
10
10
10
10
10
10
10
10
10
10
10
10
10
10
10
10
10
10
10
10
10
10
10
10
10
10
10
10
10
10
10
10
10
10
9
9
9
9
9
9
9
8
8
8
8
8
8
8
8
8
8
8
8
8
8
8
8
9
9
9
9
9
9
9
9
9
9
9
9
9
9
9
9
10
10
10
10
10
10
10
10
10
10
10
10
10
10
10
9
9
9
9
9
10
9
9
9
9
9
9
8
8
8
9
7
6
6
6
5
5
5
5
5
5
5
5
5
5
5
5
5
5
5
5
5
5
5
5
5
5
5
5
5
5
5
5
5
5
5
5
5
5
5
5
5
4
4
5
5
5
5
5
5
5
5
5
5
5
5
5
5
5
5
5
5
5
5
5
5
5
5
5
5
5
5
5
5
5
5
5
5
5
5
6
6
6
6
6
6
6
6
6
6
6
6
7
7
7
7
7
7
7
7
7
8
8
8
8
8
8
9
10
10
10
11
11
11
11
11
11
11
11
11
11
11
11
11
11
11
11
11
11
11
11
11
11
11
11
11
11
11
11
11
11
11
11
11
11
11
11
11
10
10
10
10
10
11
11
11
11
11
11
11
11
11
11
11
11
11
11
11
11
11
11
11
11
11
11
11
11
11
11
11
11
11
11
11
11
10
10
10
10
10
9
9
9
9
9
9
9
9
9
9
9
9
9
9
9
9
9
9
9
9
9
9
9
9
9
8
7
7
7
7
7
7
7
7
7
7
6
6
6
6
7
7
7
7
7
7
7
7
7
7
7
7
7
7
7
7
7
7
7
7
7
7
7
7
8
8
8
8
8
8
8
8
8
9
9
9
9
9
10
10
10
10
10
10
10
10
10
10
10
10
9
9
9
9
9
9
9
9
9
9
9
9
9
9
9
9
9
9
9
9
9
9
9
9
10
10
10
10
9
9
9
9
9
9
9
9
9
9
9
9
9
7
6
6
6
6
6
6
6
6
6
6
6
6
6
6
6
6
6
6
6
6
6
6
6
6
6
6
6
6
6
6
6
6
6
6
6
6
6
6
6
6
6
6
6
5
5
5
5
5
5
5
5
5
5
5
5
5
5
5
5
5
5
5
5
5
5
5
5
5
5
5
5
5
5
5
5
5
5
5
5
5
5
5
5
5
5
5
5
5
5
5
5
5
5
5
5
5
5
5
5
5
5
5
5
5
5
5
4
4
4
4
4
4
4
3
3
3
3
3
3
3
3
3
3
3
3
3
3
3
3
3
3
3
3
3
3
3
3
3
3
3
3
3
3
3
3
3
3
3
3
3
3
3
3
3
3
3
3
3
3
4
4
4
4
4
4
4
4
4
4
4
4
4
4
4
4
4
5
5
5
5
5
5
5
5
4
4
4
4
4
4
4
5
5
5
6
6
7
7
7
7
7
7
7
8
8
8
8
8
8
8
8
8
8
8
8
8
8
8
8
8
8
8
8
8
8
8
8
8
8
8
8
8
8
8
8
8
9
9
9
9
9
9
9
9
9
9
9
9
9
9
9
9
9
9
9
9
9
9
9
9
9
9
9
9
9
9
9
9
9
9
9
8
8
8
8
8
8
8
8
8
8
8
8
7
7
8
8
9
8
8
8
8
8
8
8
8
8
9
9
9
9
9
9
9
9
9
9
9
9
9
10
10
10
10
10
10
10
10
10
10
10
10
10
10
10
10
10
10
10
10
10
10
10
10
10
10
10
10
10
10
10
10
10
10
10
10
10
10
10
10
10
10
10
10
10
10
10
10
10
10
10
10
10
10
10
10
10
10
10
10
10
10
10
10
10
10
10
10
11
11
11
11
11
11
11
11
11
11
11
10
10
10
10
10
10
10
10
10
10
10
11
11
11
11
11
11
11
10
9
9
9
9
9
9
10
10
9
9
9
9
9
9
9
9
9
9
9
9
9
8
7
8
8
8
8
8
8
8
8
8
7
6
6
6
6
6
6
6
6
6
6
7
7
7
7
7
7
7
7
6
6
5
5
5
5
5
5
5
5
5
5
5
5
5
5
5
5
5
5
5
5
5
5
4
4
4
5
5
5
5
7
7
7
7
7
7
7
6
6
8
8
8
8
8
8
8
8
8
7
7
7
7
7
7
7
7
7
7
7
7
7
7
7
7
7
7
7
8
8
8
8
8
8
8
8
9
9
9
9
9
9
9
9
9
9
9
9
9
9
9
9
9
9
9
9
9
9
9
9
9
11
11
11
11
11
11
11
11
11
11
11
11
11
11
10
10
10
10
10
10
10
10
10
11
11
13
13
13
13
13
13
13
15
15
15
15
15
15
15
15
15
15
15
15
15
15
15
15
16
16
16
16
17
17
17
17
17
17
17
17
17
15
15
15
14
14
14
14
14
14
14
14
14
14
14
14
14
14
14
14
14
14
14
14
14
14
14
14
14
14
14
14
14
14
14
14
14
14
14
14
14
14
14
15
15
15
16
16
16
16
16
16
17
17
17
17
17
17
17
16
16
16
16
16
15
15
14
14
14
14
14
14
14
14
14
13
14
14
14
14
14
14
14
14
14
14
14
15
15
15
15
15
15
15
15
16
16
16
15
15
15
15
15
15
15
14
14
14
14
14
14
13
13
13
11
11
11
11
11
11
11
11
11
11
11
11
11
11
11
11
12
12
14
14
14
14
14
14
13
13
13
12
12
12
12
11
11
11
12
12
12
12
12
12
15
15
15
15
16
17
17
17
17
17
17
17
17
17
17
17
17
17
17
17
17
17
17
17
17
17
17
17
18
18
18
18
17
17
17
17
17
17
17
17
17
17
17
17
17
17
17
17
16
16
16
16
16
16
16
16
16
15
15
15
15
14
14
14
14
13
13
13
13
13
13
13
13
13
13
13
13
13
13
13
13
13
13
13
13
13
13
13
13
13
13
12
12
12
12
12
12
12
12
12
12
12
12
11
11
11
11
11
11
11
11
11
11
11
11
11
11
11
11
10
9
10
11
11
11
10
10
11
11
11
11
11
11
11
11
11
11
11
11
11
11
11
11
11
11
11
11
11
11
11
11
11
11
12
12
12
12
12
12
12
12
12
12
12
12
12
12
12
12
11
11
11
11
11
11
11
11
11
11
11
11
11
11
11
11
11
11
10
9
9
9
9
9
8
8
8
8
8
8
8
8
8
8
8
8
8
8
8
8
8
9
9
9
8
8
8
8
8
8
8
8
8
8
8
8
8
8
8
8
8
8
8
8
8
7
7
7
7
7
7
7
7
6
6
6
6
6
6
6
6
6
5
5
5
5
5
5
5
5
5
5
5
5
5
5
5
5
5
5
5
5
4
4
4
4
4
4
4
4
4
4
4
4
4
4
4
5
5
5
5
4
4
4
4
4
4
4
4
4
4
4
4
4
4
4
4
4
4
4
4
4
4
4
4
4
4
4
4
5
5
5
5
5
5
5
5
5
5
5
5
5
5
5
5
5
5
5
5
5
5
5
5
5
5
5
5
6
6
7
8
8
8
8
8
8
8
8
8
8
8
8
9
9
9
9
9
9
9
9
9
9
9
9
9
9
9
9
9
9
9
9
9
9
9
9
9
9
9
9
9
9
9
9
9
9
9
9
9
9
9
8
8
8
8
8
8
8
8
8
8
8
8
8
8
8
8
8
8
8
8
8
8
8
8
8
9
9
9
9
9
9
9
9
9
9
9
9
9
9
9
9
9
8
7
7
7
7
7
7
7
8
8
8
8
8
8
8
8
8
8
8
8
8
8
8
8
8
8
8
8
8
8
8
8
8
7
6
6
6
6
6
6
6
6
6
6
6
6
5
3
3
3
3
3
3
3
3
3
3
3
3
3
3
3
3
3
3
3
4
4
4
4
4
4
4
4
5
5
5
5
5
5
5
4
4
4
4
3
3
3
3
3
3
3
3
3
3
4
4
4
4
4
4
4
4
4
5
5
5
5
5
5
5
5
5
5
5
5
5
5
5
5
5
5
5
5
5
5
5
5
5
5
5
5
5
5
5
5
5
5
5
5
5
5
5
5
5
5
5
5
5
5
5
5
5
5
5
5
5
5
5
6
6
6
6
6
6
6
6
6
6
6
6
6
5
5
5
6
6
5
5
5
5
5
5
7
7
8
8
8
8
8
8
8
8
8
8
9
9
9
9
9
9
10
10
10
10
10
10
10
10
10
10
10
10
10
10
10
9
10
10
11
11
11
11
11
11
11
11
11
11
11
11
11
11
11
11
12
12
12
12
12
14
14
14
14
14
14
14
14
14
14
14
14
14
14
14
14
14
14
14
14
14
14
14
14
14
14
14
15
15
15
15
15
15
15
16
16
16
16
16
16
16
16
16
16
16
16
15
15
15
14
14
14
14
14
14
14
14
14
14
14
15
15
15
15
15
15
15
15
15
15
15
15
15
15
15
16
16
17
17
17
17
17
17
17
17
17
17
17
17
17
17
17
17
17
16
16
15
14
14
14
14
14
14
14
14
14
14
14
14
14
14
14
14
14
14
14
14
14
14
14
13
12
13
13
11
11
11
11
11
11
11
11
6
5
5
5
5
5
5
5
5
5
5
5
5
5
5
5
5
5
6
6
8
8
9
9
9
8
8
8
8
8
8
8
8
8
8
8
8
8
8
8
8
8
8
8
8
8
8
8
8
8
8
8
8
8
8
8
8
8
8
8
8
8
8
9
9
9
9
9
9
9
9
9
9
9
9
9
9
9
9
9
9
9
9
9
9
9
9
9
9
9
9
9
9
9
9
9
9
9
9
9
9
10
10
10
10
10
10
10
10
8
9
9
9
9
9
10
10
10
10
10
11
11
11
12
12
12
12
13
14
14
14
14
14
13
12
12
12
12
12
12
12
11
11
11
11
11
11
11
11
11
11
11
11
11
11
11
11
11
11
11
11
11
11
11
11
11
11
11
11
11
10
10
10
10
10
10
10
10
10
10
10
10
9
9
9
9
9
9
9
9
9
9
9
9
9
10
10
10
10
10
10
10
10
9
9
9
9
9
9
9
9
9
10
10
10
10
10
10
10
10
10
10
10
10
10
10
10
10
10
10
10
10
10
10
10
10
10
10
10
10
10
9
9
9
9
9
8
8
8
8
8
8
8
8
8
8
8
8
8
8
8
8
8
8
8
8
8
7
7
6
6
6
6
6
6
6
6
6
6
6
6
6
6
6
6
6
6
6
6
5
5
5
5
6
5
5
5
5
5
5
5
5
5
5
5
5
5
5
5
5
5
5
5
5
5
5
5
5
4
4
4
4
3
3
3
3
3
3
3
3
3
3
4
4
4
4
4
5
5
5
5
5
4
4
4
4
4
4
4
4
4
4
3
3
4
4
4
4
4
5
5
5
5
5
5
5
5
5
5
5
6
6
6
6
6
6
6
7
7
7
7
7
7
7
7
7
7
7
7
8
8
8
8
8
8
8
8
9
9
9
9
9
9
9
9
9
9
9
9
9
9
9
9
11
12
12
12
12
12
12
12
12
12
12
12
12
12
12
12
13
13
13
13
13
13
13
13
13
13
13
13
13
13
13
13
13
13
13
13
13
13
14
14
14
14
14
14
14
14
14
14
15
15
15
14
14
14
14
14
14
14
14
14
14
14
14
14
14
14
14
14
14
14
14
14
14
14
14
14
14
14
14
14
14
15
14
13
13
13
13
13
12
12
12
12
12
12
12
12
12
12
12
12
12
12
12
12
12
12
12
12
12
12
12
12
12
12
12
12
12
12
12
13
13
13
13
13
13
13
13
14
14
14
14
14
14
14
14
14
14
14
14
14
14
14
14
14
15
15
15
14
14
14
14
14
14
14
14
12
12
12
12
12
12
11
11
11
11
11
12
12
12
12
12
11
11
11
11
11
11
11
11
11
11
11
11
11
11
11
11
11
11
11
11
11
11
11
11
11
11
11
11
12
11
11
11
11
11
11
11
12
12
12
12
12
12
12
11
11
11
11
11
11
11
11
11
11
11
11
11
11
11
11
11
11
11
11
11
11
11
11
11
11
11
11
11
11
11
11
11
11
11
11
12
13
13
14
13
13
13
13
15
15
16
16
16
16
16
17
17
17
17
17
17
17
18
19
19
19
19
18
18
18
18
18
18
18
18
18
18
18
18
18
18
18
18
18
18
18
18
19
19
19
19
19
19
19
18
18
18
18
18
18
18
18
18
18
18
18
18
19
22
22
22
22
22
22
22
22
21
19
19
19
19
19
19
19
20
20
20
20
20
20
20
20
20
21
21
21
21
21
21
21
21
21
21
21
21
21
21
21
21
21
21
21
21
21
21
21
21
21
21
22
21
21
21
21
21
21
21
21
21
21
21
21
21
21
21
21
21
21
21
22
22
22
23
22
24
24
24
24
24
24
24
24
24
24
24
24
24
24
24
24
24
23
23
23
23
23
23
23
22
22
22
22
21
21
20
20
21
20
20
20
20
20
21
21
21
21
21
21
21
19
19
19
19
19
19
20
20
19
18
18
18
18
18
18
18
18
18
18
18
17
17
17
17
16
14
14
14
14
14
14
14
14
14
14
14
14
14
14
14
14
14
14
14
14
14
14
14
14
13
13
12
12
12
12
12
12
12
13
13
13
13
13
13
13
13
11
11
11
11
11
11
11
11
11
11
11
11
11
11
11
11
10
10
10
10
10
11
11
11
11
11
11
11
10
11
11
11
11
11
11
11
11
11
11
11
10
10
9
9
9
9
9
10
10
9
9
9
10
10
10
10
10
10
10
10
10
10
10
10
10
10
10
10
10
10
10
9
9
10
10
10
10
10
10
10
10
10
11
11
11
11
11
11
11
10
10
10
10
11
11
11
11
11
11
11
11
11
11
11
11
11
11
11
11
11
11
11
11
11
12
12
12
12
12
12
12
12
12
12
12
13
13
13
14
14
14
14
14
14
14
14
14
14
14
14
14
14
14
14
14
14
14
14
14
14
14
14
14
14
13
13
13
13
13
13
13
13
13
13
13
13
13
13
13
13
13
13
13
13
13
13
13
13
13
13
13
13
13
13
13
13
13
13
13
12
12
12
12
12
10
11
11
11
9
9
9
9
9
9
9
9
8
8
8
8
9
9
9
9
9
9
9
9
10
8
8
8
8
8
8
8
8
6
6
6
6
6
6
6
6
6
6
6
7
7
7
7
7
7
7
7
8
8
8
8
8
8
9
9
9
9
9
8
8
8
8
8
9
9
9
9
9
9
9
9
10
10
10
10
10
10
9
8
8
8
8
8
8
8
8
8
8
8
8
9
9
9
9
9
9
9
9
9
9
9
9
9
9
9
9
9
9
9
9
9
9
9
10
10
10
10
10
10
10
10
10
10
10
10
10
10
11
11
11
11
11
11
11
10
10
10
10
10
11
11
10
9
9
9
9
9
9
9
10
10
10
10
10
10
10
10
10
10
10
10
10
11
11
11
11
10
10
10
10
10
11
11
11
11
11
11
11
11
11
11
11
11
11
11
11
11
11
11
11
11
11
11
11
11
11
11
11
11
11
11
11
11
11
11
11
11
11
11
11
11
11
11
11
11
11
11
11
11
11
12
12
12
12
12
12
12
12
12
12
14
14
15
15
15
16
16
16
16
16
16
16
16
16
16
16
16
16
16
16
16
16
16
16
15
15
15
15
15
16
16
16
16
16
16
16
15
13
13
13
13
13
13
13
13
13
13
12
12
12
12
12
12
12
12
12
12
12
12
12
11
11
11
11
11
11
11
11
11
11
11
11
11
11
11
11
11
11
11
11
11
11
11
11
11
11
11
11
11
11
11
11
11
11
11
11
11
11
11
10
10
10
10
10
10
10
10
10
10
10
10
11
11
11
11
11
11
11
11
11
11
11
11
11
11
11
11
11
11
11
11
10
10
10
10
10
10
10
10
9
9
9
9
9
9
8
8
8
7
6
6
6
6
6
7
7
7
7
7
7
7
7
7
6
6
6
6
6
6
6
6
6
6
6
6
6
6
6
6
7
7
7
7
7
7
7
7
7
7
7
7
7
7
7
7
8
8
8
8
8
8
9
9
9
11
13
14
13
13
13
13
13
13
13
13
12
14
14
14
14
14
14
14
15
15
15
14
14
14
14
14
14
14
14
14
14
14
14
15
15
15
15
16
16
17
17
17
16
16
17
17
17
17
17
17
17
17
17
17
17
17
17
17
17
17
17
17
17
17
17
17
17
18
18
18
18
19
19
19
19
20
20
20
20
20
20
20
20
20
20
20
20
20
20
20
20
20
20
20
20
20
20
20
20
19
19
19
20
20
20
20
20
20
20
20
20
19
19
19
19
19
19
19
19
19
19
19
19
19
19
19
20
20
20
20
20
20
20
20
20
20
20
20
20
20
20
20
20
19
19
19
19
19
19
19
17
17
17
17
17
14
14
14
14
14
12
12
12
12
12
12
12
12
12
12
12
11
11
11
11
11
11
11
11
11
11
11
11
11
11
11
10
10
10
10
10
10
10
10
10
9
9
9
9
11
11
11
11
10
10
10
10
10
10
10
10
10
9
9
9
9
8
8
8
8
8
8
8
8
8
7
7
7
7
7
7
7
7
7
7
7
7
7
7
6
5
4
3
3
3
3
3
3
3
2
2
2
3
4
4
4
4
4
4
4
4
4
4
4
4
4
4
4
4
4
4
4
4
4
4
4
5
5
5
5
5
5
6
6
6
6
6
6
7
7
7
7
7
7
7
7
7
7
8
9
9
9
9
10
10
10
10
10
10
10
10
10
10
10
10
10
10
10
10
12
12
12
12
12
12
12
12
12
12
12
12
13
14
14
14
14
14
14
14
14
16
16
16
17
17
17
17
17
17
17
17
17
17
17
17
17
17
17
17
17
17
17
16
16
16
16
16
16
15
15
15
15
15
15
15
15
15
15
15
15
15
15
15
15
15
15
15
15
15
15
16
16
16
15
15
15
15
15
15
15
15
15
15
15
15
15
15
15
17
17
17
17
17
17
17
17
17
17
17
18
18
18
18
18
18
18
17
17
17
17
17
17
17
17
17
17
17
17
17
17
17
17
17
17
17
16
16
14
14
14
14
14
14
14
14
14
14
14
14
14
14
13
12
12
12
12
13
13
14
10
10
10
10
10
9
9
9
9
8
8
8
8
9
9
10
10
10
10
11
11
11
11
11
11
11
11
11
11
11
11
11
11
11
12
12
12
12
12
12
12
12
13
13
13
13
13
13
13
13
13
13
13
13
13
13
13
13
13
13
13
13
16
17
17
17
17
17
17
17
16
16
16
14
15
15
15
14
14
13
12
12
12
13
13
13
13
13
13
13
13
12
13
13
13
13
14
14
14
14
14
14
14
14
13
13
13
13
14
13
13
13
13
13
13
13
13
13
13
12
12
13
13
13
13
13
13
13
13
13
13
14
15
15
15
15
15
15
15
15
15
15
16
18
18
18
19
20
19
19
19
20
20
21
21
21
22
22
21
21
21
21
21
21
21
21
21
21
21
20
21
21
21
21
22
22
22
22
22
22
22
22
22
22
23
23
23
23
23
23
23
23
23
23
23
23
23
23
23
21
21
21
21
21
21
22
22
22
22
22
22
22
22
22
22
22
22
22
22
22
22
22
22
22
22
22
22
23
23
23
23
23
22
22
22
21
21
21
21
21
21
21
21
21
20
20
20
20
20
21
21
21
21
21
20
21
22
22
22
22
22
22
22
23
23
23
22
21
21
21
23
23
23
23
23
23
23
23
23
23
23
23
23
23
23
23
23
23
23
23
23
23
23
23
23
23
23
23
23
22
22
22
22
22
23
23
23
23
25
25
24
24
23
23
23
23
25
25
26
26
26
26
26
26
26
26
26
26
26
26
26
26
27
27
27
27
26
25
25
25
25
25
25
25
25
25
25
25
25
24
23
23
23
23
23
23
23
23
23
23
23
23
22
22
23
23
23
23
23
23
23
23
23
22
22
22
22
22
21
20
20
20
20
20
20
20
20
20
20
20
20
20
20
20
20
20
20
20
20
20
20
20
20
20
21
21
21
21
22
22
22
22
22
22
22
21
21
21
21
21
21
21
21
21
21
20
20
21
21
21
21
21
21
21
21
20
20
19
19
18
18
18
17
17
17
17
18
18
18
18
18
17
17
17
17
17
17
16
15
15
14
14
14
14
14
13
13
11
11
10
10
10
10
10
9
9
10
11
11
11
11
11
11
11
11
11
11
11
11
10
10
10
10
10
10
10
10
10
10
10
10
10
10
10
10
9
9
9
9
9
9
8
8
8
8
8
7
7
6
6
6
6
6
5
5
5
5
5
5
5
5
5
5
5
5
5
5
5
5
5
5
5
5
5
5
5
5
5
5
5
5
5
5
5
5
5
5
5
5
5
5
5
5
5
5
5
5
5
5
5
5
5
5
5
5
6
6
6
6
6
6
6
6
6
6
6
6
6
6
6
6
6
6
7
7
7
7
7
7
7
7
6
6
6
6
6
6
6
6
5
5
5
5
5
6
6
6
6
6
6
6
6
6
6
6
6
6
6
6
6
6
6
6
6
6
7
7
7
7
7
7
8
8
8
8
8
7
7
7
8
8
9
9
9
9
10
10
10
10
10
10
10
10
10
10
10
10
10
10
10
10
10
10
10
10
10
10
10
10
10
11
10
9
9
9
9
10
11
11
11
11
11
11
11
11
11
11
12
12
13
13
13
13
13
13
13
13
13
13
14
14
14
14
14
14
14
14
14
14
14
14
14
14
14
14
14
14
14
14
14
14
14
14
14
14
14
14
14
14
14
15
15
15
15
15
15
15
15
14
14
14
15
15
15
15
15
15
16
16
16
16
16
16
16
16
16
16
15
15
16
17
17
17
17
17
16
16
16
16
16
16
16
16
16
16
16
16
16
16
16
16
16
16
16
16
17
17
17
17
17
17
17
17
18
19
19
19
19
19
20
20
20
20
20
19
19
20
20
20
20
20
20
20
20
20
20
18
17
17
17
17
17
17
17
17
17
16
16
16
16
16
16
16
16
16
16
15
15
15
15
14
14
14
14
14
15
15
15
15
15
15
15
15
15
15
15
16
16
16
16
16
16
17
17
17
17
17
15
14
13
13
13
13
13
13
13
13
13
13
13
15
17
17
17
17
17
17
17
17
17
19
19
20
20
21
20
20
20
20
20
20
22
21
21
21
21
21
21
21
21
22
22
22
22
22
21
21
21
21
22
22
22
22
22
22
22
22
22
22
22
22
22
21
21
21
21
21
22
23
22
22
22
22
22
22
20
20
21
21
21
22
22
22
23
23
23
23
23
23
23
23
23
23
23
23
23
23
23
24
24
26
26
26
26
26
26
26
26
26
26
26
26
26
26
24
23
23
20
20
20
20
20
20
20
19
19
19
19
19
19
18
18
18
18
18
18
18
18
18
18
18
18
18
18
18
18
18
18
18
18
18
18
18
18
18
18
18
19
19
19
19
19
19
19
19
20
20
20
20
20
20
20
20
20
20
20
20
20
20
20
20
20
20
20
21
22
22
22
22
22
22
22
22
23
23
23
23
21
20
20
20
20
19
20
18
18
18
18
17
17
17
17
17
17
17
17
17
17
18
19
19
19
19
19
19
19
19
19
19
19
20
20
20
21
21
21
21
21
21
21
21
21
21
21
21
21
21
21
21
21
20
20
19
19
17
17
16
16
15
15
15
14
14
15
14
14
13
13
14
14
14
14
14
14
14
14
14
14
14
14
14
14
14
14
14
14
14
14
14
14
14
14
14
14
14
14
14
14
14
14
14
14
14
14
14
14
14
14
14
14
14
14
14
14
15
15
15
15
15
15
17
17
17
17
17
17
17
17
17
19
19
19
18
18
17
17
17
17
17
17
17
17
17
17
17
16
16
16
16
17
17
17
17
17
17
17
17
17
17
17
17
17
17
17
17
16
15
14
14
13
13
13
13
13
13
13
13
13
13
13
14
14
13
13
13
12
12
12
12
12
13
14
14
13
13
13
13
13
14
14
14
14
14
14
13
13
13
13
13
12
12
12
12
12
12
12
12
12
12
12
12
12
12
12
12
12
12
12
12
12
11
11
12
12
12
12
12
12
12
12
12
13
13
13
13
13
13
12
12
12
11
11
11
11
11
11
11
11
11
11
11
11
11
11
11
11
11
12
12
12
12
12
12
12
12
12
12
12
12
12
12
12
12
12
12
12
11
12
12
12
12
12
12
12
12
12
12
12
12
11
11
11
11
11
11
11
11
11
11
11
11
11
11
11
11
11
11
11
11
11
11
12
12
11
11
11
11
11
11
12
12
12
12
12
12
12
12
12
13
13
13
13
13
13
13
13
13
13
13
13
13
13
14
14
14
13
13
13
13
13
13
13
13
13
13
13
13
12
12
12
12
12
12
12
12
12
12
5
5
5
5
5
4
4
4
4
4
4
4
4
4
4
4
4
4
4
4
4
4
4
4
4
4
4
4
4
4
5
5
5
5
6
6
8
8
8
8
8
8
8
8
8
8
8
8
8
8
8
7
7
8
8
8
8
8
8
9
9
10
10
10
10
10
10
10
11
11
11
11
11
11
11
11
12
12
12
12
12
12
12
12
12
12
13
13
13
13
13
13
13
13
13
13
13
13
13
13
13
13
13
13
13
13
13
13
13
13
13
12
12
12
12
12
12
12
12
12
12
12
12
12
12
12
12
12
13
13
13
13
13
13
13
14
14
14
14
14
14
14
14
14
14
15
14
14
14
13
13
13
13
13
13
13
13
12
12
12
12
12
12
11
11
11
11
11
11
11
11
11
11
11
11
11
11
11
11
11
11
11
11
11
10
10
10
10
10
10
10
10
10
10
10
10
10
10
10
10
10
10
10
10
10
10
10
10
10
10
10
10
9
8
8
7
7
7
7
7
7
7
7
8
8
8
8
8
7
7
7
7
7
7
7
7
7
7
7
7
7
7
7
7
7
7
7
8
8
8
8
9
9
9
9
8
8
8
8
8
8
8
7
7
6
6
6
6
6
6
6
6
6
6
6
6
6
6
6
6
6
7
7
7
7
7
7
7
6
6
6
6
6
5
5
5
5
5
5
5
5
5
5
5
5
5
6
6
6
6
6
8
8
8
8
9
9
9
8
8
8
8
8
10
10
10
10
11
11
11
11
11
11
11
11
11
11
11
11
11
11
11
11
11
11
11
11
11
11
11
11
11
11
11
11
11
11
11
11
11
11
11
11
11
11
11
11
11
11
11
11
11
11
11
10
10
10
10
9
9
9
9
9
9
9
9
9
9
9
9
9
9
9
9
9
9
9
10
9
9
9
9
9
9
9
9
9
9
9
9
9
9
8
7
7
7
7
7
7
7
7
7
7
7
7
7
8
8
8
8
8
8
8
8
8
8
8
8
8
8
8
8
8
8
8
7
7
6
6
6
6
6
6
6
6
6
7
7
7
8
8
8
8
8
8
8
8
8
9
9
9
9
9
9
9
9
9
9
9
9
9
9
9
9
9
9
9
9
9
9
9
8
8
8
7
7
7
7
8
8
7
7
7
7
7
7
7
6
6
6
6
6
6
6
6
6
6
6
6
6
6
6
6
6
6
6
7
7
7
7
7
6
6
6
6
6
6
6
6
6
6
6
6
6
6
6
7
7
7
7
7
7
7
7
7
8
8
8
8
9
9
9
9
9
9
9
9
9
9
9
9
9
8
8
8
8
8
8
8
8
8
8
8
8
8
8
8
8
9
9
9
8
8
7
7
7
8
8
8
8
6
6
6
7
7
7
7
6
6
6
6
6
6
6
6
6
6
6
6
7
7
7
7
7
7
7
7
7
8
8
9
9
9
9
9
10
10
10
10
10
10
10
10
10
10
10
11
12
12
12
12
12
12
12
12
12
12
12
13
13
13
13
13
14
14
17
18
19
19
19
20
21
21
21
21
21
21
21
21
21
21
21
21
21
21
21
21
21
20
20
20
20
20
21
22
22
22
22
22
23
23
23
23
23
26
27
28
28
28
28
28
29
29
29
29
29
29
29
29
29
29
29
29
29
29
29
29
29
29
29
29
29
29
29
29
29
29
29
28
28
28
28
28
28
28
28
28
26
27
26
26
27
27
27
27
27
27
27
27
27
27
27
27
27
27
27
26
26
26
26
26
26
26
26
25
25
25
25
25
25
25
25
25
25
25
25
25
25
25
25
25
25
25
25
26
27
27
27
28
28
30
30
31
32
36
37
39
39
39
39
40
41
38
39
40
40
40
41
41
42
43
43
45
45
44
44
42
42
42
42
42
42
43
43
43
43
43
43
43
43
43
42
43
43
43
43
42
42
43
41
41
41
41
41
41
41
41
41
41
41
41
41
43
43
44
44
43
43
43
43
43
43
43
43
45
45
45
45
43
43
43
43
43
43
43
43
43
43
42
42
42
42
42
42
42
42
41
41
41
41
41
41
41
41
41
42
41
41
41
41
41
41
43
42
42
42
42
41
41
41
41
41
41
41
40
41
44
44
45
43
42
41
41
41
41
41
41
41
42
42
42
42
42
42
42
42
41
41
41
41
41
41
43
40
40
37
37
37
37
37
37
38
38
38
38
38
38
38
37
37
35
34
32
29
29
29
29
29
29
29
29
29
29
29
29
30
31
31
31
31
30
31
31
31
31
32
32
32
32
32
32
33
34
35
35
35
35
34
35
35
35
35
35
35
35
35
35
35
36
36
36
36
36
37
37
37
37
37
37
37
37
37
38
38
38
37
39
39
39
40
41
41
41
45
45
47
47
47
47
47
47
48
47
47
47
47
47
47
47
47
45
45
45
45
45
45
45
42
42
42
42
41
41
41
42
43
43
43
41
41
42
42
42
42
42
42
42
42
42
41
41
41
36
36
36
37
37
37
38
38
38
38
36
35
36
37
38
38
38
38
38
38
38
38
38
38
38
38
38
38
38
38
38
38
38
35
35
35
35
35
35
35
35
34
34
34
34
34
34
34
33
34
32
32
32
32
32
32
32
31
32
32
32
32
33
33
33
33
33
34
35
35
35
35
33
33
32
32
32
31
31
31
30
30
30
30
30
29
30
29
29
30
30
30
30
30
30
30
30
30
30
30
29
29
29
29
29
29
29
29
29
29
29
28
28
27
27
27
26
26
27
28
25
23
23
23
23
23
23
23
23
23
23
23
23
23
23
23
23
22
22
22
22
22
22
22
22
22
22
22
22
22
22
23
23
23
24
24
23
23
23
23
23
24
24
24
24
25
25
25
25
25
25
25
25
25
25
25
25
26
26
26
26
26
24
23
23
23
22
22
22
23
23
24
23
24
25
25
25
25
25
25
25
26
26
26
27
27
27
27
28
27
28
29
29
29
29
29
29
28
28
28
28
27
27
27
27
27
28
28
29
29
29
29
29
29
29
29
29
29
29
29
29
29
29
29
29
29
29
29
29
29
29
29
29
29
29
29
29
29
29
29
27
27
27
27
29
29
29
29
28
29
29
29
29
29
29
29
29
29
29
29
29
29
29
29
29
29
29
29
29
29
29
29
29
29
29
29
29
30
30
30
30
30
30
30
30
30
30
30
31
30
34
34
34
34
34
34
34
34
35
35
35
35
35
35
35
35
35
35
34
26
26
24
24
24
24
24
24
24
24
26
26
26
25
27
27
27
27
27
29
28
28
27
27
27
27
28
28
28
30
31
31
32
33
33
34
34
34
34
34
34
35
35
35
35
34
35
35
35
35
35
35
36
36
36
35
35
35
35
35
35
35
35
36
36
37
37
37
38
38
38
38
38
38
38
38
36
35
36
35
35
38
39
41
41
41
41
41
41
41
42
42
42
42
42
42
42
42
42
42
43
44
44
44
44
44
44
44
43
45
44
45
44
45
45
46
46
46
46
46
46
46
46
46
47
47
47
47
47
47
47
47
47
47
48
50
50
50
50
50
50
50
50
51
52
52
52
52
53
53
53
53
53
52
50
49
49
49
50
49
49
49
48
48
52
52
53
53
53
53
53
53
54
54
54
53
53
53
52
53
52
52
52
52
52
53
54
54
54
53
53
52
53
53
53
53
53
53
53
53
53
53
53
53
53
53
53
53
53
54
57
57
57
57
57
58
59
59
59
58
58
58
58
58
58
58
58
57
57
57
57
57
57
57
57
57
58
58
58
58
55
55
54
53
53
53
53
53
53
53
53
53
53
52
52
52
50
50
49
50
50
50
49
45
43
41
39
38
38
38
38
38
38
38
38
38
38
38
34
34
34
31
31
31
30
30
30
30
30
30
29
29
29
29
29
29
30
30
30
30
30
30
30
30
30
30
30
30
30
29
30
30
30
30
30
30
30
30
30
30
29
29
29
29
29
29
29
29
29
29
29
29
29
29
29
29
29
29
29
29
30
28
29
29
28
27
26
26
25
24
24
24
24
26
26
26
27
25
23
22
20
23
23
23
23
23
23
23
23
23
23
23
23
23
23
23
23
23
23
23
23
23
22
18
20
20
21
21
22
22
22
22
22
22
22
22
22
23
23
23
23
23
23
24
24
25
25
25
24
24
25
26
26
26
26
27
27
27
27
27
27
27
27
27
27
27
27
27
27
27
27
27
27
27
27
27
27
27
27
27
27
27
27
27
27
27
27
27
27
27
31
31
31
31
32
33
34
33
33
33
33
34
36
38
38
38
38
38
38
38
37
35
35
35
35
35
35
35
35
35
35
35
35
35
35
35
35
35
37
37
37
37
37
36
36
36
36
36
35
35
36
36
36
35
34
34
34
33
33
33
33
34
34
34
34
34
34
34
34
34
35
35
35
33
33
34
34
34
34
35
36
36
37
37
37
37
37
37
39
39
38
38
39
39
39
41
41
41
41
41
41
41
42
41
41
41
41
41
41
41
41
41
42
42
42
42
42
42
42
42
42
42
42
42
41
41
41
41
42
41
41
41
41
39
38
38
38
38
38
38
37
37
37
37
37
37
37
37
37
37
37
36
36
37
37
37
37
37
37
37
37
37
38
38
37
37
37
37
37
37
38
39
39
40
40
40
41
41
41
41
41
42
42
44
42
42
42
42
44
45
46
44
44
44
44
46
51
51
47
45
44
44
44
45
45
46
46
47
46
47
47
48
47
46
45
45
45
45
41
41
41
41
41
40
40
39
39
39
40
40
40
40
40
39
39
39
39
39
39
39
39
39
38
38
38
36
36
36
36
36
36
36
41
40
41
41
41
41
42
42
42
43
43
44
45
45
45
45
45
45
45
45
47
47
47
47
47
47
47
51
55
58
56
56
56
56
56
55
55
63
63
63
61
61
60
60
60
60
60
60
60
59
59
59
60
59
59
59
59
59
59
59
59
60
60
62
61
62
62
62
62
61
61
61
61
61
61
61
61
61
61
60
60
60
60
60
62
62
63
62
61
61
61
62
61
61
61
61
62
62
60
60
60
62
62
62
62
62
61
61
59
59
59
59
59
61
59
59
58
57
54
54
54
54
54
54
54
54
54
55
55
54
54
55
55
54
54
54
54
55
56
57
57
57
57
57
59
59
59
60
60
60
60
60
60
60
60
60
59
59
58
58
56
55
52
51
52
52
49
48
50
47
46
45
44
47
47
47
47
46
46
46
47
47
47
47
47
47
48
47
47
47
47
47
47
47
47
47
47
46
46
46
47
47
46
46
47
47
47
48
48
47
48
48
48
48
48
48
47
47
46
44
45
46
47
47
47
47
47
48
48
48
50
52
53
53
53
53
53
53
53
53
53
53
54
54
54
53
53
54
54
54
54
54
53
56
57
57
57
61
62
63
64
64
64
67
68
70
68
68
68
68
69
69
69
69
69
69
69
69
71
69
69
70
69
70
70
70
70
71
71
72
72
73
72
72
72
74
74
74
74
76
76
77
77
77
77
77
77
80
80
80
80
79
79
80
79
79
80
80
79
79
81
81
81
81
83
83
80
80
82
80
80
80
79
79
79
79
81
82
82
82
79
81
81
80
78
77
77
76
75
76
79
78
78
78
77
77
77
77
77
77
78
80
81
81
81
83
83
83
83
82
82
83
82
82
82
83
83
84
82
83
83
83
79
77
75
74
73
73
73
73
73
74
74
74
75
75
75
75
75
75
75
75
75
75
75
74
74
74
74
75
75
75
75
75
75
75
76
77
76
79
78
68
69
69
69
69
71
71
71
71
71
71
71
71
71
71
71
71
71
71
71
71
71
71
73
73
73
73
71
70
70
71
71
71
70
70
69
70
71
71
71
70
72
72
72
72
72
71
73
73
74
74
74
74
74
74
76
76
74
75
75
75
75
75
75
75
74
74
76
76
76
76
76
76
76
76
76
77
77
76
77
77
77
76
76
70
70
67
68
57
56
55
55
55
56
56
57
57
58
58
58
59
59
64
64
64
64
64
63
64
64
64
61
61
61
61
61
61
62
63
63
62
62
62
62
62
61
61
59
59
60
59
59
59
55
56
55
55
55
57
56
57
56
55
55
55
53
53
54
56
57
58
57
57
57
55
56
55
55
56
58
58
58
55
57
58
61
61
63
63
62
62
62
65
65
65
65
65
65
65
65
65
65
65
65
65
65
65
65
65
65
65
65
65
65
67
68
67
67
67
69
71
71
71
71
71
71
71
71
71
71
70
71
68
65
65
66
65
64
64
64
64
62
62
63
63
63
62
62
62
62
63
65
65
65
64
63
63
65
65
65
65
65
66
66
66
66
66
65
63
63
62
62
62
62
62
61
61
61
61
60
60
60
60
60
54
54
55
55
53
43
40
35
35
35
35
35
36
36
38
38
38
38
38
38
38
38
38
38
38
38
39
39
37
38
38
38
38
38
38
38
38
38
38
38
41
41
41
41
41
41
41
41
43
41
41
41
41
41
41
41
41
43
41
41
41
41
43
43
43
43
43
43
43
44
45
45
45
44
44
43
43
43
44
44
45
44
44
44
44
44
45
44
41
41
41
41
41
41
41
41
41
41
41
42
41
43
42
40
33
35
35
35
35
35
35
35
37
37
37
37
38
38
38
38
37
35
35
35
35
34
34
34
34
34
34
34
34
34
34
35
35
35
35
36
36
36
36
36
36
36
36
36
36
36
36
36
36
36
38
39
39
39
39
40
40
40
40
41
41
41
41
41
41
41
41
41
41
41
41
41
41
41
41
41
41
41
41
41
45
45
45
45
45
45
45
45
45
46
47
52
52
57
58
58
60
65
64
65
65
66
66
66
66
66
66
67
68
69
69
69
69
73
74
74
74
78
78
79
78
78
78
78
78
77
78
78
77
77
78
78
78
86
87
87
86
84
89
89
89
87
87
90
79
79
77
77
78
78
78
79
81
82
82
83
83
83
88
88
88
92
92
92
92
92
92
94
95
95
95
95
95
95
96
103
106
107
107
107
107
107
107
107
108
110
113
113
113
113
113
113
113
115
115
116
118
118
118
118
119
119
119
119
120
119
119
119
119
119
119
119
120
120
120
120
120
120
120
120
120
120
122
123
123
122
124
122
121
120
116
117
113
111
102
99
100
100
100
98
98
106
103
104
110
109
108
108
108
108
108
108
109
110
111
111
112
112
113
113
113
113
113
115
115
115
114
113
116
116
116
115
114
114
120
119
119
119
119
122
122
121
121
122
126
126
126
126
127
127
127
128
128
129
130
130
131
131
132
132
131
130
130
130
127
123
118
117
125
125
129
129
127
127
127
128
128
128
129
130
130
130
130
131
132
133
132
132
135
135
142
137
139
138
138
142
142
142
142
142
142
142
142
143
143
144
144
143
142
142
143
142
141
136
134
134
134
132
131
129
129
129
130
130
130
134
134
134
136
136
136
135
134
134
133
133
133
134
134
135
135
135
133
132
133
133
133
133
133
133
134
135
135
132
132
132
132
133
132
133
133
131
131
131
131
130
130
129
129
129
129
130
130
130
130
130
128
128
129
129
129
130
130
130
130
130
129
129
129
129
127
130
129
128
128
122
121
116
115
118
117
120
124
124
121
120
120
120
120
120
118
118
119
118
116
117
118
118
118
118
118
119
120
120
119
119
119
117
118
118
117
116
116
109
109
109
109
108
101
83
75
74
74
77
77
71
70
73
73
73
73
72
72
71
69
65
65
65
69
65
62
62
62
62
62
62
62
63
64
65
65
65
65
64
64
63
63
63
63
63
62
63
63
63
64
64
65
65
63
66
66
65
65
65
65
65
65
65
63
63
62
61
61
61
61
59
59
57
54
53
53
53
53
53
53
53
53
53
53
53
53
53
53
53
53
53
53
53
56
57
57
57
57
57
57
57
57
57
58
59
59
58
58
58
58
58
59
60
60
60
59
59
59
62
65
66
65
67
68
68
68
68
68
68
69
69
69
69
70
70
69
69
67
66
66
66
66
68
68
68
68
68
70
70
71
71
72
71
70
70
69
69
69
70
71
71
71
71
71
71
71
72
74
77
77
77
71
71
71
71
71
70
70
70
68
67
67
68
68
68
68
69
67
67
68
68
69
71
74
74
75
75
75
75
73
75
76
76
81
81
81
81
82
83
83
83
85
85
85
85
85
85
87
89
89
90
91
90
90
90
90
90
90
90
90
89
89
89
93
95
95
95
95
95
94
93
94
95
98
99
99
97
97
98
98
100
100
100
100
100
100
97
97
97
98
95
95
96
95
95
93
93
94
95
95
92
92
93
95
95
95
94
90
89
89
88
89
90
90
91
91
91
91
91
91
92
92
92
91
91
94
94
95
94
92
92
92
92
91
91
92
93
95
95
94
93
93
91
90
91
91
91
91
91
92
92
95
94
92
92
92
92
92
91
91
90
90
90
89
89
89
89
89
89
89
91
91
92
93
93
93
93
91
90
87
87
84
84
84
82
81
81
79
77
77
77
77
77
80
81
82
82
81
82
81
81
81
81
81
83
84
84
84
84
84
83
80
80
72
72
72
71
71
71
71
71
68
65
64
64
64
65
65
65
65
65
65
65
65
65
65
65
62
62
62
61
58
57
57
57
56
56
55
55
55
55
55
55
55
52
49
47
46
45
45
45
45
45
46
47
47
47
47
45
41
40
38
38
39
39
39
40
39
39
38
37
38
38
38
38
38
38
38
38
38
38
41
41
42
41
42
42
42
42
42
42
42
43
42
42
42
42
42
42
43
43
43
42
42
42
43
43
43
43
43
45
44
43
43
43
43
43
44
44
44
41
41
41
41
41
41
41
42
44
44
45
46
45
45
45
45
42
42
43
45
45
47
47
47
47
47
47
47
47
47
47
47
48
48
48
47
47
47
47
47
47
47
48
48
47
47
47
47
47
47
47
47
47
47
47
48
50
51
51
50
50
50
50
51
53
52
52
52
52
47
47
48
48
50
50
51
52
52
50
50
50
50
50
48
48
48
48
48
48
48
48
48
49
51
50
50
50
50
50
50
50
50
51
51
51
53
53
53
53
53
53
53
53
53
52
52
52
52
52
52
52
52
52
52
52
52
52
52
51
51
51
51
51
51
52
52
52
51
51
51
51
51
51
51
51
51
52
53
53
53
51
51
48
48
48
48
48
46
46
47
49
49
49
49
49
49
49
49
49
48
48
48
48
51
51
52
52
50
50
50
50
49
49
49
49
50
49
49
49
49
47
48
48
48
48
49
48
48
48
48
47
46
45
44
44
44
41
41
41
39
39
40
40
40
40
41
41
41
41
41
38
36
35
35
35
35
35
35
35
35
35
35
35
35
35
35
35
34
34
31
31
32
29
29
29
29
30
31
31
31
31
31
31
30
30
30
31
32
33
33
33
33
33
34
35
35
35
34
34
34
33
33
34
34
34
34
34
35
35
35
35
35
35
35
35
35
35
35
35
35
35
35
35
35
34
33
32
32
31
31
31
31
33
33
34
34
34
34
35
35
35
36
36
36
36
35
35
35
36
36
37
37
38
38
38
38
39
39
39
39
37
36
36
35
34
34
33
33
33
33
33
33
33
32
32
33
33
33
33
33
33
33
33
33
33
32
33
33
33
33
33
33
34
35
35
35
35
35
35
35
35
35
34
34
33
32
33
33
33
33
33
32
32
32
32
33
34
34
34
34
33
32
29
29
29
29
29
29
29
29
29
30
30
30
30
30
30
30
30
30
30
30
29
30
30
29
29
29
29
29
29
29
29
29
29
29
29
29
29
29
29
29
29
29
28
28
29
30
30
30
30
30
30
31
31
30
30
30
30
31
32
33
33
32
33
33
33
31
32
32
32
32
32
31
29
30
30
29
29
29
29
29
29
29
29
29
29
29
28
28
28
28
28
28
28
28
28
29
29
29
29
29
29
29
29
29
29
28
28
28
28
28
29
29
29
29
29
29
29
29
29
29
29
29
29
29
29
29
29
29
29
29
29
29
29
29
29
29
29
29
29
29
28
28
28
28
28
28
29
29
30
30
30
30
30
30
30
30
30
30
30
29
29
29
30
30
30
30
30
30
30
30
31
32
31
31
31
31
31
30
30
29
29
29
27
25
23
23
23
23
23
23
23
23
23
23
23
22
22
22
19
17
17
17
17
17
17
17
17
17
14
13
13
13
13
13
13
13
13
13
12
13
13
13
13
13
13
12
12
12
12
13
13
13
13
13
13
14
15
15
15
15
16
16
16
16
15
15
15
16
16
15
16
16
14
13
13
13
13
13
13
13
13
13
13
13
13
13
14
15
15
15
15
14
14
14
14
14
14
14
14
14
15
15
15
15
15
17
17
17
17
17
17
17
17
17
17
17
17
17
17
17
17
16
16
16
16
16
16
17
17
17
17
17
17
17
17
17
17
17
17
17
17
18
18
18
18
18
17
17
18
17
18
18
18
18
18
17
17
17
17
17
17
17
17
17
17
18
19
20
21
22
22
22
21
21
21
21
22
22
22
22
23
23
23
24
25
27
27
27
27
27
27
27
27
28
28
28
28
28
28
28
28
29
29
29
29
29
29
30
30
30
30
29
29
29
29
31
31
31
31
31
31
31
31
31
31
31
31
31
31
31
31
31
32
31
31
31
31
32
32
32
32
31
31
31
30
30
30
30
30
30
31
31
31
31
31
31
31
31
31
30
30
30
30
30
30
30
30
30
30
30
30
30
30
30
30
30
30
30
30
29
29
29
29
30
30
30
30
30
29
29
29
29
29
29
29
29
29
29
29
29
29
30
30
30
31
31
32
30
30
30
30
30
30
30
30
31
31
30
29
29
29
29
29
29
29
32
32
32
32
33
33
33
33
31
31
31
31
31
30
30
30
29
29
29
28
28
27
27
27
27
27
25
24
24
24
25
25
25
25
25
25
26
26
27
26
26
26
26
26
26
26
25
24
23
23
23
23
23
23
23
23
23
24
23
23
24
24
25
25
26
26
26
26
26
27
27
27
27
27
27
28
28
29
29
29
29
29
29
29
29
29
29
29
29
29
29
29
29
29
29
29
29
30
30
30
30
30
30
30
30
31
31
31
31
31
31
31
33
33
33
33
33
32
31
31
31
31
31
31
31
30
30
29
32
31
30
30
30
30
29
29
29
30
31
31
31
31
31
31
31
31
31
31
29
29
29
28
28
28
28
28
28
28
28
28
28
28
28
28
28
28
28
27
27
27
27
27
27
27
27
27
27
27
27
27
27
27
27
27
28
28
28
28
28
27
27
27
26
26
26
25
25
25
25
25
24
24
24
24
24
24
24
22
22
22
22
20
20
20
21
21
21
19
19
18
18
18
18
18
18
18
18
18
18
18
18
18
18
18
18
18
18
18
19
19
19
20
20
20
20
20
20
20
20
21
21
21
21
21
21
19
19
19
19
20
20
17
17
17
17
17
17
17
17
19
19
19
19
18
19
19
19
19
19
18
17
17
17
17
17
17
17
17
17
16
16
16
16
16
16
16
16
16
16
16
16
16
16
16
16
16
16
19
19
19
19
19
19
21
20
20
20
19
19
19
19
19
18
18
17
17
17
17
17
17
17
17
17
17
17
17
17
17
17
17
17
18
18
18
18
17
18
18
18
18
19
19
19
19
19
19
19
19
19
19
19
19
19
19
18
18
17
17
17
17
17
17
17
17
17
17
17
17
17
17
18
18
18
18
17
17
16
16
16
16
16
16
16
16
16
14
13
13
13
13
13
13
13
13
13
13
13
13
13
13
13
13
14
14
14
14
12
12
12
12
11
11
11
11
11
10
10
9
9
9
9
9
9
10
10
10
10
10
10
10
10
10
10
10
11
11
11
11
11
11
10
10
10
10
10
10
10
10
10
11
11
11
11
11
11
11
11
10
10
10
10
10
10
9
9
10
10
10
10
10
10
10
10
10
10
10
10
10
10
9
9
9
9
9
9
8
8
9
9
9
9
9
9
9
9
9
8
8
8
8
8
8
8
8
8
7
7
7
7
7
7
7
6
6
5
5
5
5
5
5
5
5
5
5
5
5
5
5
5
5
5
6
6
6
7
7
7
7
7
9
9
9
9
9
9
9
9
11
11
12
12
12
12
12
12
12
12
12
12
12
12
12
12
11
11
11
11
11
11
11
11
11
11
11
11
11
11
11
11
11
11
11
11
11
11
11
11
11
11
11
11
11
11
11
11
10
10
10
10
10
10
10
10
10
10
10
10
10
10
10
10
10
10
10
10
10
10
10
11
11
11
11
11
11
11
11
11
11
11
14
14
14
14
14
14
14
14
14
14
14
14
14
14
14
14
14
14
15
15
15
16
16
16
16
16
16
16
16
16
16
16
16
16
16
16
16
16
16
16
16
16
16
16
16
16
16
16
16
16
16
16
16
16
16
16
17
17
17
17
17
17
17
17
17
17
16
16
16
16
16
16
17
17
17
17
17
17
17
17
17
17
17
16
16
16
16
16
16
16
16
15
15
15
15
15
15
15
16
16
16
16
17
17
17
17
17
17
17
17
17
17
17
17
17
17
17
16
16
16
16
14
13
13
13
13
13
13
13
13
13
13
13
13
13
12
12
12
13
13
13
14
14
14
13
13
13
13
14
14
14
14
14
13
13
13
13
13
13
13
13
13
13
13
13
13
14
14
14
14
14
14
14
14
14
14
14
13
13
13
13
13
13
14
14
14
14
14
14
14
12
12
12
12
12
12
12
12
12
12
12
12
12
12
11
11
11
11
11
11
11
11
11
11
11
11
11
11
11
11
11
11
11
11
11
11
11
11
11
10
10
10
9
9
9
9
9
9
9
9
9
9
9
9
9
10
10
10
10
10
10
10
10
10
11
11
10
9
9
9
9
8
9
9
9
10
10
10
10
10
10
10
10
9
6
6
5
5
5
5
5
5
5
5
5
6
6
7
8
7
7
7
7
7
7
7
7
7
7
7
7
7
7
9
9
9
9
9
9
9
9
9
9
9
9
9
9
9
9
9
9
9
9
10
9
9
9
9
9
9
9
10
10
10
10
10
10
10
10
10
10
10
11
11
11
11
11
11
11
11
11
11
11
11
11
11
11
11
10
10
10
10
10
10
10
10
10
10
10
10
10
11
11
11
11
11
11
11
11
11
11
11
11
11
12
12
12
12
12
12
12
12
12
12
12
12
12
12
12
12
11
11
13
14
14
14
14
14
14
14
15
15
14
14
14
14
14
14
14
14
14
13
13
13
13
13
13
13
13
14
14
15
15
15
15
15
15
15
15
15
15
15
15
15
15
16
14
14
14
14
14
14
14
15
15
16
16
16
16
16
16
16
16
21
21
22
22
22
22
22
22
22
21
21
21
22
22
22
22
23
23
28
29
34
35
35
35
36
36
36
36
37
37
37
37
37
37
37
37
37
37
38
37
37
37
37
36
36
36
36
36
37
37
37
37
37
37
37
37
37
38
38
38
38
38
38
38
38
38
38
39
39
39
39
39
39
39
39
39
40
40
40
40
40
40
40
40
41
41
41
41
41
42
42
42
42
42
43
43
44
44
44
44
43
44
43
43
44
46
46
46
46
47
47
47
47
47
47
48
49
49
49
49
49
49
49
49
49
49
49
49
49
49
49
50
52
52
51
51
52
53
53
52
53
53
53
53
53
53
51
50
49
47
47
47
47
47
47
47
47
47
47
47
47
47
47
47
47
47
47
47
47
47
46
46
46
46
45
45
44
44
44
44
44
43
43
43
43
43
43
43
43
43
42
42
43
43
43
42
41
41
41
41
41
41
41
39
37
37
36
36
36
36
36
36
35
35
35
35
35
35
34
34
34
35
35
35
35
35
35
34
34
34
30
30
30
30
29
30
29
29
29
26
26
27
25
25
25
24
23
23
23
23
22
21
21
21
19
19
17
16
15
13
13
13
13
13
13
13
13
13
13
13
13
13
13
13
13
13
13
13
12
12
12
11
11
11
10
10
10
10
10
9
9
8
8
8
8
8
8
7
7
6
5
5
5
5
5
5
5
5
5
5
5
5
5
5
5
5
5
5
5
5
5
5
5
5
5
5
5
5
5
5
5
5
5
5
5
5
5
5
5
5
5
5
5
5
5
5
5
5
5
5
5
5
5
5
5
5
5
5
5
5
5
5
5
5
5
5
5
5
5
5
5
5
5
5
5
5
5
5
5
5
5
5
5
5
6
6
6
6
6
6
6
6
6
6
6
6
6
6
6
8
8
8
8
8
8
9
9
9
9
8
8
9
9
9
9
10
10
10
10
10
10
10
10
10
11
11
11
10
10
10
10
10
10
10
10
10
10
10
10
10
10
10
11
12
12
12
12
13
15
14
14
14
14
14
14
14
14
14
14
14
14
14
14
14
14
14
14
14
14
14
14
14
14
14
14
13
13
14
14
15
15
15
15
15
15
15
15
15
15
15
15
15
15
15
15
15
15
15
15
15
15
15
15
16
16
16
16
16
16
16
15
15
15
15
15
15
15
15
15
14
14
14
14
14
14
14
14
14
14
14
14
14
14
13
13
13
13
12
12
12
13
13
13
12
12
12
12
12
12
12
12
12
12
12
12
12
12
12
13
13
13
13
13
13
13
13
13
12
12
12
13
13
13
13
14
14
14
14
14
14
14
14
13
13
13
12
12
11
11
11
11
11
11
11
11
11
11
11
11
11
11
11
11
11
11
11
11
11
11
11
11
11
11
11
10
10
10
10
10
10
10
10
10
10
9
9
9
9
9
9
10
10
10
10
10
10
10
10
10
10
10
10
10
10
10
10
10
10
10
10
10
9
9
9
9
9
10
10
10
10
10
10
10
10
10
11
11
10
10
11
11
11
11
11
10
10
10
10
10
10
10
10
10
10
10
10
10
10
10
10
10
10
10
9
9
9
9
9
9
9
9
9
9
9
9
9
9
9
9
9
9
9
9
9
9
9
9
9
9
9
9
9
9
9
9
9
8
8
8
8
8
8
8
8
8
8
8
8
8
8
7
7
7
7
7
7
7
7
7
7
6
6
6
6
6
6
6
6
6
6
6
6
6
5
5
5
5
4
4
3
3
3
3
3
3
3
3
3
3
3
3
3
3
3
4
4
4
4
4
4
5
5
5
5
5
4
4
4
4
4
4
5
5
5
5
5
5
5
5
5
5
6
6
6
6
6
6
7
6
6
6
6
6
6
6
6
6
6
6
6
6
6
6
6
6
6
6
6
6
6
6
6
6
6
6
6
6
6
6
6
6
6
6
6
6
6
6
6
6
6
6
7
7
7
7
7
7
7
7
7
7
7
7
7
7
7
7
7
7
7
7
7
7
7
8
8
8
8
8
9
9
9
9
9
9
9
9
9
9
9
9
9
9
9
9
9
9
9
9
9
9
9
9
9
9
9
9
9
9
9
9
9
9
9
9
9
9
9
9
9
9
9
9
9
9
9
9
9
9
9
9
9
9
9
7
7
7
7
7
7
7
7
7
7
7
7
7
7
6
6
6
6
6
6
6
6
6
6
6
5
5
5
5
5
6
6
6
6
6
6
6
6
6
6
6
6
6
6
6
6
5
5
5
5
5
5
5
5
5
5
5
5
5
6
6
6
6
6
6
5
5
5
5
5
6
6
6
6
6
6
6
6
6
6
6
6
6
7
7
7
7
7
7
7
7
7
7
7
7
7
8
9
9
9
9
9
9
8
8
9
9
9
9
8
8
8
8
8
8
8
8
9
10
10
10
10
10
10
10
10
10
10
10
10
10
10
10
10
10
10
10
10
10
10
10
10
10
10
10
10
10
10
10
10
10
10
10
11
11
11
11
11
11
11
11
11
11
11
11
11
11
11
11
11
11
11
11
11
11
11
11
12
12
12
12
12
12
12
12
12
12
12
12
12
12
12
12
11
11
14
14
14
14
14
14
14
14
14
14
14
14
14
14
14
13
13
13
13
13
13
13
13
13
13
13
13
13
14
14
14
14
14
14
14
14
14
14
14
14
15
16
17
17
17
17
17
17
17
17
17
17
17
17
17
17
17
17
17
17
17
17
17
17
17
17
17
16
16
16
16
16
16
16
16
16
16
17
17
17
17
17
17
17
17
17
16
16
16
16
16
16
16
16
15
15
15
14
14
13
13
13
13
13
13
12
12
12
13
13
13
13
13
13
13
12
12
12
12
12
12
12
12
12
12
12
12
11
11
11
12
13
13
13
13
13
13
13
13
13
13
13
13
13
13
13
13
13
13
12
12
12
12
12
12
12
12
12
12
12
12
11
11
11
11
11
11
11
11
11
11
11
11
11
11
11
11
11
11
11
11
11
11
11
11
11
11
11
11
11
11
11
11
11
11
11
11
11
11
11
11
11
11
11
11
11
11
11
11
11
11
11
11
11
11
11
11
11
11
11
11
11
11
12
12
12
12
12
11
11
9
9
9
9
9
9
9
9
10
10
10
10
10
10
10
10
10
10
11
11
10
10
10
10
10
10
10
10
10
10
10
10
10
10
11
11
11
11
11
11
11
11
11
11
11
11
11
11
11
11
11
11
11
11
11
11
11
11
11
10
10
10
9
9
9
9
9
9
9
9
9
9
9
9
9
9
9
9
9
9
9
9
9
9
9
9
9
9
9
9
9
9
9
9
9
9
9
9
9
9
9
9
9
8
9
9
8
8
8
8
8
8
8
8
8
8
8
8
8
8
8
8
9
9
9
9
9
9
9
9
9
9
9
9
9
9
10
10
10
10
10
10
10
10
10
10
10
10
10
10
9
9
9
9
9
10
10
10
10
10
10
10
10
10
10
10
10
10
10
10
10
10
10
10
10
10
10
9
9
9
9
9
10
10
10
10
10
10
10
11
11
11
11
11
11
11
11
11
11
11
11
11
11
11
11
11
11
11
11
11
11
11
11
11
11
11
11
12
12
12
12
12
12
11
11
11
11
11
11
11
11
11
11
11
11
11
11
11
11
11
11
11
11
11
10
10
10
10
10
10
10
10
10
10
9
9
9
9
9
9
9
8
9
9
9
8
8
8
8
8
8
8
8
8
8
8
8
8
8
7
7
7
7
7
7
7
7
7
7
7
7
8
8
7
7
7
7
7
7
7
7
7
7
7
9
10
10
10
10
10
10
10
10
10
10
10
10
10
10
10
10
10
11
11
11
11
11
11
11
11
11
11
11
11
11
11
11
11
11
11
11
11
11
11
11
11
11
11
11
11
11
11
11
11
11
11
11
11
11
11
11
11
11
11
11
11
11
11
11
11
11
11
11
11
11
11
11
10
10
10
10
10
11
11
11
12
11
11
11
11
11
11
11
11
11
11
11
11
11
11
11
11
11
11
11
11
11
11
11
11
11
11
11
11
11
11
11
11
11
12
12
12
12
12
12
12
12
12
12
11
11
11
11
11
11
11
11
11
15
15
15
16
17
17
17
17
17
17
17
17
17
17
16
16
16
16
16
16
16
16
16
16
16
16
16
16
16
16
16
16
17
17
17
17
17
17
16
16
16
16
16
16
16
16
16
16
15
15
15
15
15
15
15
15
16
16
16
16
16
16
16
16
16
16
16
17
17
17
17
17
17
17
17
17
17
17
17
17
17
17
17
17
17
17
17
17
17
17
17
17
17
17
17
17
17
17
17
17
17
17
17
17
17
15
15
14
14
14
14
15
15
15
15
15
14
14
14
14
14
14
15
15
15
15
15
14
14
14
14
15
16
16
16
16
16
14
14
14
14
14
14
14
14
14
14
14
14
14
14
14
14
14
14
14
14
14
14
13
12
12
12
12
12
12
12
12
12
12
12
12
12
13
13
13
13
13
13
13
13
13
13
13
12
12
12
12
12
12
12
12
12
12
12
12
12
12
12
12
12
12
12
11
11
11
11
11
11
11
11
9
9
9
9
9
9
9
9
9
9
10
10
10
10
10
10
10
10
11
11
11
9
8
8
8
8
8
8
8
6
7
7
7
6
6
6
6
6
6
6
6
6
6
6
6
6
6
6
6
6
6
6
6
6
6
6
6
6
6
7
7
7
7
7
7
7
7
7
7
7
7
8
8
8
8
8
8
8
8
8
8
8
8
8
8
8
8
8
8
7
7
7
7
7
7
7
7
7
7
7
7
7
7
7
7
7
7
7
7
7
7
7
7
6
6
6
6
6
6
6
6
6
6
6
6
6
6
6
6
6
6
6
6
6
6
6
6
6
6
6
6
6
6
6
6
6
6
6
6
6
6
6
6
6
6
6
6
6
6
6
6
7
7
7
7
7
7
7
6
7
7
7
7
7
7
7
6
6
6
6
7
7
7
6
6
6
5
5
5
5
6
6
6
6
6
6
6
6
6
6
6
7
8
8
8
8
8
8
8
8
8
8
8
8
8
8
8
8
8
9
9
9
9
9
9
9
9
9
9
9
9
9
9
9
9
9
9
9
9
10
9
9
9
9
9
9
9
9
9
9
9
9
9
9
9
9
9
8
8
7
7
7
7
7
7
7
7
7
7
7
7
7
7
7
7
7
7
6
6
6
6
6
6
6
6
6
6
6
6
6
6
6
6
6
6
6
6
6
6
6
6
6
6
6
6
6
6
6
5
5
5
5
5
6
7
13
15
15
15
15
15
15
15
15
15
15
15
15
15
15
15
15
15
15
15
15
15
15
15
15
15
15
15
14
14
14
14
14
13
14
14
14
14
14
13
12
12
12
12
12
12
13
13
13
13
13
12
12
12
12
12
12
12
12
12
12
12
12
13
13
13
13
13
13
14
14
14
14
14
14
14
14
14
14
14
15
15
16
16
16
16
16
16
16
16
16
16
16
16
16
16
16
16
16
16
16
16
16
16
16
16
16
16
16
16
16
16
16
16
16
16
16
16
16
16
16
16
16
16
17
16
16
16
16
16
16
16
16
16
16
16
16
16
15
16
16
16
16
15
14
14
14
14
14
14
14
15
15
15
15
15
16
16
17
17
17
17
17
17
18
18
18
17
20
20
20
22
23
23
24
24
24
25
25
25
27
27
27
27
28
27
27
27
27
27
26
25
24
24
24
25
25
25
25
25
25
25
24
24
25
26
25
25
25
25
25
25
25
25
25
25
25
25
25
25
25
25
25
25
25
25
25
25
25
25
25
25
25
25
25
25
25
25
25
25
25
25
25
25
25
25
25
25
25
25
25
26
26
26
26
26
26
26
26
26
26
26
26
26
26
26
26
26
26
25
25
25
25
25
25
25
25
26
26
25
26
26
26
25
25
25
24
23
24
24
24
23
23
23
22
21
21
21
21
21
21
21
21
21
22
23
23
23
23
23
21
21
21
21
21
20
20
20
20
20
20
20
19
19
19
19
19
19
19
19
19
19
20
20
20
20
19
19
19
19
19
18
18
18
17
17
17
17
17
17
17
17
17
17
17
17
17
17
17
17
17
17
17
14
14
14
14
13
13
13
13
13
12
12
12
12
12
13
13
13
13
13
13
15
15
16
14
14
14
14
14
15
15
15
15
14
14
14
14
14
14
14
14
14
14
14
14
14
14
14
13
13
13
12
12
12
12
12
12
12
12
12
12
12
12
13
12
12
12
12
12
12
12
12
12
12
12
12
12
12
12
11
11
11
11
11
12
12
12
12
12
13
13
13
13
13
13
13
13
13
13
13
12
12
12
12
12
13
12
12
12
12
12
12
12
12
12
12
13
13
12
12
12
12
12
12
12
12
12
12
12
12
12
12
12
11
11
11
11
12
12
12
12
12
12
12
12
12
12
12
12
12
12
12
12
12
12
13
11
11
11
11
11
11
11
11
11
11
11
11
11
11
13
13
13
13
13
13
13
12
12
12
12
12
12
12
12
12
12
12
12
12
14
14
14
14
13
14
14
14
14
14
15
15
15
15
15
15
15
15
15
15
15
16
17
17
17
17
16
16
16
16
16
16
16
16
16
16
16
16
16
16
16
16
16
15
15
15
15
15
15
15
15
16
16
16
16
16
16
16
16
16
16
16
16
16
16
16
17
17
17
17
16
17
17
17
17
17
17
17
17
17
17
17
17
17
17
17
17
17
17
17
17
17
17
17
17
17
16
16
16
16
16
16
16
16
16
16
16
17
17
17
17
17
17
17
17
17
17
17
17
17
17
17
17
17
17
17
17
17
17
17
17
17
17
17
17
17
17
17
15
15
15
15
15
15
15
17
16
14
14
14
14
14
14
14
14
14
14
14
14
14
14
14
14
14
14
14
14
14
14
14
14
14
14
14
14
14
14
14
14
14
14
14
14
14
14
14
13
14
14
14
14
15
15
15
15
13
12
12
11
11
11
11
11
11
11
11
13
13
15
15
12
12
12
12
12
11
11
11
11
12
13
13
13
13
13
13
13
13
13
14
14
14
14
14
15
15
15
15
15
15
15
15
15
15
15
15
15
15
15
15
15
15
15
15
15
15
15
15
15
15
16
16
16
16
16
16
16
16
16
16
16
16
16
16
16
16
16
16
16
16
16
16
16
16
16
16
16
16
17
17
17
17
17
17
17
17
17
17
17
16
16
14
13
12
12
12
12
12
11
11
11
11
11
10
11
11
11
11
11
11
11
11
11
11
11
11
11
11
11
11
11
11
11
11
11
11
11
11
11
11
11
11
11
11
11
11
11
11
11
11
11
11
11
11
11
11
11
11
11
11
11
11
11
11
11
12
12
11
11
11
11
11
11
11
11
11
11
11
11
11
11
11
11
11
11
11
11
11
11
11
11
11
11
11
11
11
11
11
11
11
11
11
11
11
11
11
11
11
11
11
11
11
11
11
11
11
11
11
11
11
11
11
11
12
12
12
12
12
12
12
13
13
13
13
13
13
13
12
12
13
13
13
13
14
14
14
14
14
14
15
15
15
17
17
17
17
17
17
17
17
17
17
17
17
17
17
17
17
17
17
17
17
17
17
17
16
15
15
15
14
14
14
14
14
14
14
14
14
14
14
14
14
14
14
14
14
14
14
14
15
15
15
15
15
15
15
15
15
15
15
15
15
15
15
15
15
15
15
15
15
15
15
15
15
15
16
15
15
15
15
15
15
15
15
15
16
16
16
16
16
17
17
17
17
17
17
17
17
16
16
16
16
15
15
15
15
15
15
15
15
15
15
15
15
14
14
14
14
14
14
14
14
14
14
14
15
16
16
15
15
15
15
15
15
15
14
14
14
14
15
15
15
16
15
15
16
16
16
17
17
17
16
16
17
17
17
17
18
17
17
16
16
16
16
16
16
16
16
16
16
16
16
16
16
16
16
16
16
16
16
16
16
16
16
16
17
17
17
17
17
17
17
17
17
17
17
17
17
17
17
16
16
16
16
16
16
16
16
16
16
16
16
16
16
16
16
16
16
16
16
16
16
16
16
16
16
16
16
16
16
16
16
15
15
12
12
12
12
12
12
12
12
12
12
12
11
11
11
11
12
12
12
12
12
12
12
12
12
12
12
11
11
10
10
10
10
10
9
9
9
9
9
9
9
9
9
9
9
7
7
6
6
6
6
6
6
6
6
7
7
7
7
7
9
9
9
9
9
9
9
9
9
9
9
9
9
9
9
8
8
8
8
8
8
8
8
8
8
8
8
8
8
8
8
8
8
8
8
9
9
9
9
8
8
8
8
8
8
9
9
10
10
10
10
10
9
9
9
9
9
9
10
10
10
10
10
10
10
10
10
10
10
11
11
11
11
11
11
11
11
11
11
12
12
12
12
12
12
12
12
14
14
14
14
14
15
15
15
15
17
17
17
18
18
19
19
20
20
20
20
20
20
20
20
20
20
20
20
20
20
20
20
20
22
22
22
22
22
22
22
21
21
20
19
19
18
18
18
18
18
18
18
18
18
18
18
18
17
17
17
17
17
17
17
17
18
18
18
18
18
18
18
18
18
18
17
18
18
18
18
17
17
17
17
17
17
17
17
17
17
17
17
17
17
17
17
17
17
17
17
17
17
17
17
16
16
16
16
16
16
16
16
16
16
17
18
18
17
17
16
16
16
16
15
15
16
16
17
17
17
17
17
17
17
17
16
16
14
12
12
12
12
12
12
12
12
12
12
12
12
12
13
13
13
13
13
13
13
13
13
12
12
12
12
12
12
12
12
12
12
12
12
12
12
12
11
11
11
11
11
11
11
11
11
11
11
11
11
11
11
11
11
11
11
10
10
9
9
9
9
9
9
9
9
9
9
9
9
9
9
9
9
9
8
8
8
8
8
8
8
8
8
7
7
7
6
6
6
6
6
6
7
7
8
8
8
8
8
9
10
11
10
10
10
10
10
9
9
10
10
10
10
10
10
11
11
11
11
11
11
11
11
11
11
12
12
12
12
12
12
12
12
12
12
14
14
14
14
14
14
15
15
16
17
17
17
17
17
17
17
17
17
17
17
17
18
18
18
18
18
18
18
18
18
18
18
18
18
18
18
18
18
18
18
18
18
18
18
18
18
18
18
18
18
17
17
17
17
17
16
16
16
16
16
16
16
16
16
17
17
17
17
17
17
17
17
17
17
17
17
17
17
17
17
17
17
17
17
17
17
17
17
17
16
16
15
15
15
17
17
17
17
17
17
17
17
17
17
17
17
17
17
17
17
17
17
17
17
17
17
17
17
17
15
14
14
14
14
14
14
14
15
15
15
15
14
13
13
13
13
13
13
13
13
13
13
12
12
12
13
13
13
13
12
12
11
11
11
11
11
11
11
11
11
12
13
13
14
14
14
14
14
14
14
14
14
14
14
14
14
14
14
14
14
14
14
14
14
14
14
14
14
14
14
14
14
14
14
14
14
14
14
14
14
14
15
15
15
16
17
17
17
16
16
16
16
16
15
16
16
16
16
16
17
17
17
17
17
17
19
20
21
21
21
22
22
22
22
22
22
22
21
21
21
21
21
21
21
23
23
23
23
23
23
23
23
23
23
23
23
23
23
23
23
23
24
25
25
25
25
25
25
25
25
26
26
26
26
26
25
26
26
27
27
26
26
25
25
25
24
24
24
24
24
24
24
24
24
24
24
24
24
24
24
24
24
24
24
24
24
24
24
24
24
24
24
24
23
23
23
23
23
23
23
23
23
23
23
23
23
23
23
23
23
23
23
23
23
23
23
23
23
23
23
22
22
22
22
22
21
21
20
20
20
20
20
20
20
20
19
19
19
19
19
20
20
20
20
20
20
20
20
20
20
20
20
20
20
19
19
19
19
19
19
19
18
18
17
17
16
16
16
16
15
15
14
15
15
13
13
13
13
12
12
12
12
11
11
11
11
11
11
11
11
11
11
11
11
11
11
11
11
11
11
11
11
11
11
11
11
11
11
11
11
11
11
11
11
11
11
11
11
11
11
10
9
9
9
9
9
9
9
9
9
10
11
11
11
12
12
12
12
11
11
11
11
11
11
11
11
11
11
11
11
11
11
11
11
11
11
11
10
10
10
9
9
9
9
9
9
9
9
9
9
9
9
9
8
7
7
7
7
7
7
7
7
7
7
7
7
7
7
7
7
7
6
6
6
6
6
6
6
6
6
6
6
6
6
6
6
5
5
5
5
5
5
5
5
5
5
5
5
5
5
5
5
5
5
5
5
5
5
5
5
5
5
5
5
5
5
5
5
5
5
5
5
5
5
6
6
6
6
5
5
5
5
5
5
7
7
7
7
7
7
7
7
7
7
6
6
5
5
5
5
5
5
5
5
5
5
5
5
5
5
5
5
5
5
5
5
5
6
6
6
6
6
6
6
6
6
6
6
6
6
6
6
6
6
7
7
7
7
7
7
7
7
7
7
7
7
7
7
7
7
7
7
7
7
7
7
7
7
7
7
7
7
7
7
7
7
7
7
7
7
8
8
9
9
9
9
9
9
9
9
9
10
10
10
11
11
11
11
11
11
11
11
11
11
11
11
12
12
12
12
13
12
12
12
12
12
12
12
12
12
11
11
11
11
11
11
11
11
11
11
11
11
11
11
10
10
10
10
10
10
10
10
10
9
9
9
9
9
9
9
9
9
9
9
9
9
9
9
9
9
9
9
10
10
10
10
10
10
10
10
11
11
11
11
11
11
11
11
11
11
11
11
11
11
11
11
11
11
11
11
11
11
11
11
11
11
11
11
11
11
11
11
11
11
11
11
11
11
11
11
11
11
10
10
10
10
11
11
11
11
11
11
11
11
11
11
11
11
11
11
11
11
11
11
11
11
9
7
7
7
7
7
7
7
6
6
6
6
6
6
6
6
6
6
6
6
6
6
6
6
6
6
6
6
6
6
6
6
7
7
8
7
7
7
7
7
7
7
7
7
7
7
7
7
7
7
8
8
8
8
8
8
8
8
8
8
9
8
8
8
8
8
8
8
8
8
9
8
8
8
8
8
8
8
8
8
8
8
8
8
8
8
8
8
8
8
8
8
8
8
8
8
7
7
7
7
7
7
7
7
7
7
7
7
7
7
7
7
7
7
8
8
8
8
7
7
7
7
8
8
8
8
8
8
8
8
9
9
9
9
9
9
9
9
9
9
9
9
9
9
9
9
9
9
9
9
9
10
12
12
13
13
13
13
13
13
13
14
13
13
13
13
12
12
12
13
13
14
14
14
14
14
13
13
14
14
14
14
13
11
11
11
11
11
11
12
11
11
11
11
11
11
12
12
12
12
12
12
12
12
12
12
12
14
14
14
14
14
14
15
16
16
16
16
16
17
17
17
17
17
17
17
17
17
17
17
17
17
17
17
17
17
17
17
17
17
17
17
17
17
17
17
17
17
17
17
17
17
17
17
17
17
17
17
17
20
20
20
20
20
20
20
20
20
20
20
20
20
20
20
20
20
19
19
19
19
19
18
18
18
19
18
18
19
19
19
19
19
19
19
19
19
21
20
20
20
20
20
20
20
20
20
23
23
23
23
23
23
23
23
23
25
25
25
25
25
25
26
26
26
26
24
24
24
24
25
25
25
25
25
25
25
25
25
25
25
25
25
25
24
24
24
24
24
24
24
24
24
24
24
24
24
24
24
24
24
24
24
24
24
23
23
23
23
23
23
23
23
23
23
23
23
23
23
23
23
23
23
23
23
23
23
23
23
23
23
23
23
23
23
23
23
23
23
23
23
23
23
23
23
23
23
23
23
23
22
22
22
21
21
21
21
22
22
23
23
23
23
23
23
23
23
23
23
23
23
22
23
23
23
23
23
23
23
23
23
23
23
21
21
19
19
19
19
20
17
17
17
17
17
17
17
17
17
17
17
17
17
17
17
18
18
18
18
18
17
17
17
17
17
17
17
17
17
17
17
17
17
17
17
17
17
17
17
17
17
17
17
19
19
19
19
18
18
18
18
17
17
17
20
24
26
27
27
27
27
27
26
27
27
27
27
26
26
26
26
26
27
27
27
27
26
26
26
26
26
26
26
26
25
25
23
23
23
23
23
23
22
22
21
21
21
21
21
21
21
21
21
21
22
22
22
22
22
22
22
22
22
22
22
21
20
20
20
20
20
20
20
20
20
19
19
19
19
19
19
19
19
19
19
19
19
19
19
19
19
19
19
19
19
19
19
18
18
18
18
18
18
18
18
18
18
18
18
18
18
18
18
17
18
18
18
18
18
18
18
18
18
18
18
18
18
18
18
17
17
17
17
17
17
15
14
14
14
15
15
15
15
15
15
15
15
17
17
17
16
15
15
15
15
15
14
14
14
15
15
15
15
15
15
14
13
12
12
12
12
12
12
12
11
11
11
11
11
11
11
11
10
10
10
10
9
9
9
9
9
9
9
9
9
9
9
9
9
9
10
10
10
10
10
11
11
11
12
12
12
12
12
12
12
12
12
12
12
12
12
13
13
13
13
13
13
13
13
13
13
12
12
12
12
12
12
12
12
12
12
12
12
12
12
12
12
12
12
12
12
13
13
13
13
12
12
11
11
11
11
11
11
11
11
11
11
11
11
11
11
11
11
11
11
10
9
9
9
9
11
9
9
9
9
9
9
9
9
9
9
9
9
9
9
9
9
9
9
8
8
8
8
8
8
8
8
8
7
7
7
8
8
8
8
8
8
9
9
10
10
11
11
11
11
11
11
11
11
12
12
12
12
12
12
12
12
12
12
13
13
13
15
15
15
15
16
17
17
17
17
17
17
17
17
17
17
17
17
18
18
18
18
19
19
19
18
18
18
19
19
19
19
19
19
19
18
18
18
18
19
19
19
19
18
18
19
20
20
20
20
20
21
21
22
22
22
23
23
22
22
22
22
22
23
23
23
22
22
22
22
22
22
22
22
23
23
23
23
25
25
25
25
25
27
27
27
28
28
28
29
29
29
30
30
31
31
31
31
31
31
31
31
31
31
31
31
31
31
31
31
31
31
31
30
30
30
30
30
30
30
30
30
30
30
30
30
30
30
30
30
29
29
28
28
27
27
27
27
27
26
26
27
27
27
27
27
27
27
27
27
27
27
27
28
28
28
28
28
28
28
28
28
28
28
28
28
28
27
27
27
27
27
27
27
27
28
27
27
27
27
27
27
27
26
26
26
26
26
26
26
26
26
26
26
25
25
27
29
30
31
31
31
30
41
41
44
47
47
47
46
46
46
46
47
47
49
49
47
48
47
47
47
47
47
47
47
46
47
47
47
48
48
46
47
48
49
51
52
52
53
53
53
53
53
53
53
53
53
53
55
56
59
59
59
59
59
60
60
60
60
62
62
63
63
63
63
63
63
63
65
65
65
64
64
64
64
70
71
71
71
71
71
71
73
74
77
78
78
79
82
81
81
81
88
89
91
91
90
90
91
91
90
90
90
91
92
94
95
95
95
96
97
97
98
99
99
100
101
101
101
101
102
101
103
103
103
104
105
104
103
103
105
105
106
106
106
106
107
107
108
109
109
109
109
109
109
109
109
109
109
110
110
111
111
111
111
110
111
111
112
112
112
110
109
109
108
108
108
108
109
109
110
110
110
111
113
113
113
113
113
111
113
113
113
116
119
119
119
119
119
119
119
120
123
126
128
128
129
129
129
129
129
129
129
130
133
133
134
135
133
133
132
132
132
133
133
133
132
132
133
132
133
136
129
128
124
124
113
111
111
114
113
113
113
113
110
109
108
109
109
109
105
105
105
107
108
107
108
108
110
110
111
111
113
113
114
114
114
115
115
115
115
115
115
115
115
115
115
115
115
115
114
115
115
116
116
117
118
118
117
117
118
117
117
117
116
116
114
113
111
110
110
110
110
110
110
111
116
115
115
113
113
114
114
113
113
113
114
117
116
115
115
115
115
116
116
115
116
118
115
115
115
115
115
116
116
116
117
119
118
119
121
123
113
102
102
102
102
103
102
102
101
99
98
95
95
95
95
95
97
97
96
96
96
96
96
97
100
97
96
88
88
88
88
89
89
89
88
88
84
84
84
82
82
80
80
81
85
87
86
86
89
89
88
88
86
84
84
84
85
86
86
86
86
86
86
85
87
87
88
91
93
94
94
95
95
95
95
96
96
97
97
97
97
97
98
98
98
98
99
99
100
100
100
100
98
96
93
93
93
89
86
84
84
84
85
84
84
83
83
83
83
83
83
83
83
84
83
83
83
83
83
83
83
83
83
84
87
86
83
83
77
77
77
77
77
76
76
76
75
75
73
73
72
73
72
72
72
72
72
72
73
73
73
73
73
72
72
72
75
75
77
76
77
77
77
77
77
77
78
78
77
77
75
72
69
69
69
71
71
71
71
71
71
70
70
65
65
64
60
59
58
54
53
53
54
53
53
53
53
53
56
55
55
54
55
55
54
55
55
56
58
60
59
59
59
56
57
57
57
56
57
58
58
59
59
59
60
60
60
60
60
60
60
60
59
59
58
59
59
59
59
59
59
59
60
60
59
59
59
58
57
58
58
58
58
58
58
58
58
58
58
58
57
56
55
55
54
54
53
53
53
53
53
53
53
53
53
53
53
53
53
53
53
52
52
52
51
52
52
51
51
51
53
53
53
53
53
53
53
53
53
53
53
53
53
53
53
53
53
53
53
55
55
55
54
54
54
54
54
54
54
54
55
55
54
54
51
48
47
47
47
47
47
47
47
45
45
44
42
42
43
42
43
43
43
44
44
44
44
44
44
45
44
45
45
45
46
47
47
45
45
45
45
44
44
43
43
42
42
42
43
43
41
41
41
41
41
42
42
42
41
42
42
41
41
41
41
41
40
39
39
40
39
40
40
40
40
40
39
39
39
41
41
42
42
43
43
44
44
44
48
48
48
47
47
48
48
49
49
49
49
49
49
49
49
49
51
50
50
50
50
50
49
49
49
49
49
52
53
53
53
53
53
54
55
54
55
55
55
54
54
53
53
53
52
52
53
59
59
59
60
59
59
61
61
63
65
65
68
67
67
66
66
66
66
70
71
71
71
71
71
71
71
71
77
77
77
78
79
79
83
83
83
87
87
87
87
87
88
89
89
88
91
90
91
91
90
90
89
89
89
89
89
89
88
89
88
88
88
87
87
89
88
90
90
91
91
94
94
95
95
95
95
95
95
96
97
98
100
99
100
103
103
103
103
103
103
103
103
102
103
103
104
105
105
105
109
108
114
114
114
114
115
115
113
113
114
114
115
113
113
113
113
113
113
112
112
112
112
113
113
113
113
114
114
113
114
116
116
116
118
118
119
119
119
119
121
122
123
123
123
124
125
127
127
125
125
122
122
121
121
121
119
118
118
118
118
118
118
118
118
120
120
120
118
117
117
116
116
116
117
117
116
113
113
117
116
116
116
114
115
113
113
113
113
113
114
114
114
113
114
113
113
113
113
112
113
107
106
106
107
105
104
101
100
100
98
97
97
97
97
97
92
91
91
88
90
90
91
93
93
90
92
89
89
90
89
89
89
90
90
90
90
89
89
88
88
88
88
88
89
88
86
86
86
89
89
89
89
84
83
87
85
86
84
83
81
80
79
81
81
81
80
77
76
77
77
66
66
66
67
65
64
62
62
62
63
63
65
65
65
65
65
65
65
65
65
65
66
65
65
65
64
62
62
62
62
63
65
65
62
61
61
61
60
59
61
60
60
61
60
60
60
60
60
60
60
60
62
62
62
62
63
63
63
64
64
63
63
62
62
62
62
62
62
61
61
59
59
59
60
60
61
59
59
60
60
59
59
59
61
61
61
61
62
62
59
59
59
59
59
59
59
61
63
61
61
61
62
61
61
61
61
62
63
63
63
64
64
64
64
64
64
65
64
64
62
60
59
59
58
59
59
60
60
59
59
59
58
58
57
57
56
56
53
57
57
57
58
58
58
58
57
57
58
59
59
58
58
58
55
55
56
54
53
53
53
53
53
53
53
52
53
53
52
50
48
49
49
49
51
50
50
51
51
52
51
51
52
51
53
53
53
53
53
53
53
53
52
51
51
51
51
55
54
56
56
56
57
57
56
56
56
58
58
59
59
59
59
59
59
59
61
60
60
60
59
60
62
62
63
63
62
62
62
62
64
64
64
64
64
64
63
63
65
65
65
62
61
61
62
63
64
65
65
63
63
65
64
65
67
67
67
69
68
68
69
69
70
71
71
71
67
65
67
69
69
69
71
74
74
76
77
77
77
75
75
75
75
75
75
75
75
75
76
76
76
77
77
77
77
77
78
79
81
82
82
82
82
80
80
80
80
80
80
79
79
78
78
78
78
78
80
80
80
79
78
78
78
79
80
80
80
81
82
83
83
83
81
80
80
81
81
83
83
83
83
83
83
83
82
81
81
82
81
80
80
80
82
83
83
84
85
85
85
84
84
87
86
86
87
86
86
86
85
86
84
83
81
77
79
77
77
77
77
77
78
78
78
81
81
82
82
82
81
81
79
79
79
79
79
79
79
79
79
80
79
79
82
82
82
82
82
83
83
83
82
82
83
82
82
84
84
84
84
83
83
83
83
83
83
83
83
81
80
81
81
81
80
80
81
80
80
80
78
72
71
68
66
66
66
66
65
65
65
65
65
65
65
65
65
63
63
63
63
63
64
64
64
64
65
65
65
65
65
64
64
64
65
65
65
65
65
65
65
65
64
64
64
64
64
64
64
61
60
55
51
51
51
52
52
52
53
53
53
53
52
52
53
51
50
50
49
49
49
49
50
52
52
52
52
52
52
52
52
51
50
50
50
49
51
50
50
50
49
45
45
43
43
44
44
44
44
44
43
43
43
45
46
46
46
47
47
47
47
47
47
47
47
48
48
47
47
47
46
46
46
46
46
46
47
47
47
47
43
43
41
41
41
41
41
42
41
41
41
41
41
41
39
40
40
41
41
41
41
41
41
41
41
40
40
41
41
41
41
40
40
41
41
40
39
39
39
39
41
41
41
40
40
39
40
39
39
39
39
39
39
40
40
41
41
41
41
41
41
41
41
41
41
41
41
41
41
41
41
41
41
41
41
41
41
41
41
41
41
41
41
41
42
42
42
41
42
42
42
42
42
41
41
41
41
45
45
45
44
43
42
42
42
43
45
46
46
46
45
45
44
44
45
45
45
45
45
44
42
42
42
42
41
41
41
41
41
41
43
43
41
41
39
39
41
42
42
42
45
44
44
44
44
44
43
43
43
43
43
43
43
43
44
44
44
43
43
43
43
43
44
44
44
44
44
44
43
44
44
44
44
45
45
45
46
44
44
46
46
47
47
47
47
47
47
47
47
47
47
47
47
47
47
47
47
47
49
49
49
49
49
49
49
49
49
49
51
51
50
49
48
47
47
46
46
45
46
46
46
47
46
45
45
46
46
46
46
47
49
49
49
49
49
48
48
47
47
47
47
47
47
47
47
47
48
48
47
47
47
47
47
47
47
47
47
48
48
48
48
47
47
46
47
47
47
47
47
47
47
48
48
47
47
47
47
47
47
48
47
47
47
47
47
47
47
47
47
47
46
47
48
50
51
51
51
51
52
51
51
51
53
53
54
58
58
58
59
58
58
58
59
59
59
59
59
59
59
59
59
59
59
59
59
59
59
59
59
59
60
60
60
60
60
60
59
59
59
59
59
59
59
59
59
59
59
59
61
61
61
61
61
60
59
58
58
55
55
53
53
52
52
52
52
52
52
52
52
52
52
51
50
50
50
50
50
50
50
52
51
51
51
51
51
51
51
51
53
53
53
53
53
53
53
53
53
53
54
54
54
56
56
56
56
57
59
59
59
59
59
60
61
61
62
62
61
61
61
60
61
60
60
60
60
60
59
60
60
61
59
56
55
53
51
47
47
47
47
48
47
45
45
45
45
45
45
44
43
43
43
43
43
44
43
44
44
43
42
41
41
40
41
40
39
38
38
36
36
34
34
34
34
34
33
33
33
33
33
33
32
32
32
32
32
32
32
32
34
34
35
32
32
33
33
33
33
33
33
33
31
31
30
30
30
30
30
30
30
31
32
32
32
32
31
31
31
32
32
32
32
32
32
32
32
33
33
33
33
34
34
33
33
34
34
34
34
34
34
34
35
35
33
33
33
33
33
33
33
34
31
31
31
31
30
30
30
30
30
30
31
32
32
33
32
33
32
32
32
32
32
32
32
32
31
30
30
30
32
35
35
35
34
33
33
32
31
31
31
31
31
31
30
30
30
31
30
29
28
26
27
27
27
27
27
26
27
27
28
27
27
27
25
25
25
26
26
26
26
26
24
24
24
24
24
24
25
25
25
25
25
25
23
23
23
23
23
23
23
23
23
22
22
22
22
22
22
22
22
22
22
22
22
22
22
22
22
22
22
22
22
22
22
22
22
22
22
22
22
22
22
22
21
21
23
23
23
23
23
23
23
23
23
23
23
23
23
23
23
23
24
24
26
26
26
27
27
27
28
28
28
29
29
29
30
30
30
30
30
30
30
30
29
29
28
28
28
28
28
27
27
27
26
26
26
25
24
24
24
24
24
23
23
23
24
25
25
25
25
25
24
24
24
24
24
24
24
24
24
24
24
24
24
24
24
23
23
23
23
23
23
23
23
22
22
22
21
21
21
21
21
21
21
21
21
21
21
21
21
21
21
21
21
21
20
21
21
21
21
20
20
20
20
20
20
20
21
21
21
21
21
22
22
22
22
22
23
23
22
22
23
23
23
23
23
23
23
23
23
23
23
23
23
22
21
21
22
21
21
21
20
21
21
21
21
21
22
21
21
21
21
21
21
21
21
21
21
20
19
20
18
18
18
18
18
18
18
19
18
19
19
19
19
19
20
20
20
20
19
19
20
20
20
20
20
20
19
19
19
19
19
19
20
20
20
20
18
18
17
17
17
17
17
17
17
17
17
17
17
17
17
17
19
19
19
19
19
19
19
19
19
19
19
20
20
21
22
22
22
22
22
23
23
23
23
23
23
23
23
23
24
24
25
25
25
25
25
25
25
25
25
23
25
25
25
25
25
25
25
25
25
25
25
25
25
24
24
24
24
24
24
24
24
24
24
23
25
25
25
25
25
25
25
27
27
27
28
28
28
28
28
28
28
28
28
28
29
31
31
31
31
32
32
32
32
32
32
34
34
35
35
35
33
33
33
33
33
33
33
33
33
33
33
33
33
33
33
33
33
33
33
33
33
34
34
34
35
35
35
35
35
35
35
35
35
35
35
35
35
35
35
34
34
34
34
34
34
34
34
34
34
34
34
33
33
33
33
33
33
33
33
33
33
33
33
33
31
31
31
31
31
31
31
31
32
33
33
33
33
33
33
32
32
32
32
32
32
32
32
32
32
34
33
33
33
33
33
33
33
34
33
33
33
33
34
34
34
35
34
34
34
33
33
32
33
34
34
34
35
35
35
33
32
32
31
34
30
29
29
31
30
30
29
29
29
28
28
27
28
28
29
29
29
29
29
29
28
28
28
27
27
27
28
28
29
29
29
28
28
28
28
28
28
26
26
26
25
25
24
25
25
25
25
24
25
25
25
25
25
25
25
25
25
25
25
25
25
25
25
25
24
24
24
24
24
24
24
24
24
23
23
23
24
24
25
25
27
27
27
27
27
27
27
27
27
27
27
27
27
27
27
27
27
27
28
28
27
27
27
27
27
27
27
27
27
27
28
28
28
28
27
27
27
27
27
27
27
27
26
26
26
26
24
24
24
24
24
26
26
27
27
27
27
27
27
27
27
26
26
26
23
23
24
24
23
23
23
23
23
22
23
23
23
23
22
22
22
22
22
21
26
26
29
29
31
30
31
32
32
32
32
31
31
30
30
30
29
29
29
30
30
32
32
32
32
32
32
31
31
33
35
35
35
35
35
35
35
35
35
35
36
36
36
36
36
36
36
36
36
38
39
40
40
40
40
40
40
40
40
40
40
40
40
40
40
40
40
41
41
41
41
41
41
41
41
41
41
42
42
42
42
42
42
41
41
41
41
41
41
41
41
41
41
41
41
41
41
41
41
41
41
41
41
41
41
41
41
41
41
41
41
41
41
41
41
41
41
41
41
41
41
40
40
40
40
40
40
40
40
40
40
41
41
40
40
40
40
41
41
41
41
41
41
41
41
40
40
41
41
41
41
41
41
41
40
40
40
40
40
40
40
40
38
39
39
39
38
34
33
33
33
32
32
32
30
30
30
30
30
30
30
29
29
27
27
27
27
27
27
27
27
26
25
22
22
23
22
21
21
21
22
22
23
23
23
23
23
23
23
22
22
21
20
20
20
20
20
20
20
19
20
20
21
21
21
22
22
21
21
21
21
21
21
21
21
21
21
21
21
21
19
19
19
20
20
20
20
20
20
19
19
19
19
19
19
19
19
19
19
19
19
19
19
19
19
19
19
19
19
19
19
19
18
18
18
18
19
20
19
19
19
19
19
19
19
19
19
19
19
18
18
18
18
18
18
17
17
17
17
17
17
17
17
18
18
18
18
18
18
17
17
17
17
18
18
19
19
19
20
18
18
18
18
18
18
18
18
18
18
18
17
17
17
17
17
17
17
17
18
17
17
17
16
16
16
17
17
17
17
18
18
17
17
17
17
17
17
17
16
17
17
17
18
18
18
18
17
16
16
15
14
13
13
12
12
12
12
12
12
12
11
11
11
11
11
11
11
11
11
11
11
11
11
11
11
12
12
12
12
13
13
13
13
14
14
14
14
14
14
14
14
14
15
15
14
15
15
15
15
15
15
15
15
15
15
15
15
15
15
15
15
15
14
14
14
14
14
15
15
14
14
15
16
16
16
16
16
16
15
15
15
15
15
15
15
15
15
17
17
17
17
17
17
17
17
17
17
17
17
17
17
17
17
17
17
17
17
17
17
17
17
17
17
17
17
17
17
17
17
17
17
17
17
17
17
17
17
17
17
17
17
17
18
18
19
19
20
22
21
21
21
21
21
21
21
21
21
21
21
21
20
20
20
20
20
20
20
20
20
20
20
20
20
20
20
20
20
20
20
20
20
20
20
20
20
21
20
20
20
20
20
19
20
19
19
20
19
19
19
19
19
19
19
19
19
19
19
19
19
20
20
20
20
21
21
21
21
21
21
21
21
21
21
21
21
21
21
21
21
21
21
21
21
21
20
20
20
20
20
20
20
21
21
21
21
21
21
21
20
20
20
20
20
20
21
21
21
21
21
21
21
20
20
20
20
20
20
20
20
20
20
20
21
21
21
21
21
21
21
22
22
22
22
22
22
22
22
22
22
22
23
23
23
23
23
22
22
20
20
20
19
18
18
17
17
18
18
18
18
18
18
18
19
19
19
19
19
18
18
18
18
18
18
17
17
17
17
17
17
17
17
17
17
17
17
17
18
18
18
18
17
17
17
17
17
17
17
17
17
18
18
18
18
17
17
17
18
18
18
18
18
18
18
18
18
17
17
17
17
17
17
17
17
17
17
17
17
17
18
18
18
18
17
17
17
17
17
17
17
17
17
17
17
17
17
17
17
17
17
17
17
17
17
17
17
18
18
18
19
18
19
19
19
19
19
19
19
19
19
20
20
19
20
19
19
19
20
20
20
20
20
20
20
22
22
23
23
23
23
23
23
23
23
23
23
25
27
27
25
24
24
24
23
23
23
23
23
23
23
23
23
23
23
23
24
24
24
24
23
22
21
22
22
22
22
22
22
23
23
23
23
23
23
22
22
22
23
23
23
23
23
23
23
23
23
23
23
23
22
22
22
22
23
23
23
23
23
23
23
23
23
23
23
23
23
22
22
22
23
23
23
23
23
23
23
23
23
23
23
23
23
23
23
23
23
23
24
24
24
24
24
23
23
22
22
22
22
22
22
22
22
21
21
21
21
21
21
21
21
21
21
21
21
22
18
17
17
17
17
17
17
17
17
17
17
17
17
17
17
17
17
17
17
17
17
17
17
17
17
17
17
16
16
16
17
17
17
16
15
15
15
15
15
15
16
16
16
16
17
17
17
16
17
17
17
18
18
18
18
18
18
18
18
19
19
19
19
19
21
21
21
21
22
21
21
22
22
24
28
28
28
26
25
23
23
23
25
27
28
27
27
27
27
27
27
28
28
28
28
28
28
28
28
28
28
28
28
28
28
28
28
28
28
27
27
27
28
28
28
28
28
28
28
28
28
29
29
29
30
30
30
32
32
32
31
31
31
31
33
34
34
34
34
34
34
35
35
35
35
36
36
36
36
36
37
38
38
38
38
38
38
38
38
39
39
40
41
41
41
41
41
41
41
41
41
41
44
44
44
44
44
44
44
44
44
44
44
45
45
45
46
47
48
48
49
50
50
50
50
50
50
50
50
47
47
45
45
46
44
42
42
41
40
40
40
40
40
40
40
40
39
40
40
40
40
40
40
40
40
40
40
40
41
41
41
41
41
41
40
41
41
41
41
41
41
41
41
41
40
41
41
40
40
40
41
41
41
41
41
41
40
40
40
40
40
40
40
40
41
41
40
40
40
39
39
39
39
39
39
39
40
40
39
39
39
39
39
39
40
40
40
41
41
41
41
41
41
41
41
41
41
41
41
42
43
41
42
45
45
45
45
45
45
46
47
47
47
46
46
46
46
46
46
47
47
47
47
47
47
46
46
46
46
46
46
44
43
44
44
44
44
43
47
47
47
47
47
47
47
46
46
46
46
46
46
45
45
46
45
45
47
47
46
46
45
45
47
47
46
47
48
48
48
48
47
47
47
47
47
49
49
49
49
47
47
47
47
47
47
47
47
47
49
50
50
50
50
50
48
48
48
49
49
49
49
49
49
49
49
49
49
49
49
48
48
48
51
51
52
53
52
53
53
53
53
53
53
53
53
52
52
52
51
51
52
53
53
53
53
53
53
53
53
53
56
54
57
57
54
54
54
55
55
56
56
56
57
57
57
57
57
57
57
55
54
54
55
54
55
56
55
56
58
58
56
55
55
55
55
54
54
54
54
54
52
52
53
53
50
50
49
50
51
48
48
47
47
46
46
47
47
47
48
48
48
48
47
47
48
49
47
47
47
48
49
49
49
49
50
50
49
49
49
51
50
50
50
50
51
51
52
52
53
53
53
52
52
52
52
52
52
52
53
54
54
53
55
57
58
57
57
57
57
57
56
56
56
56
56
57
57
59
59
59
59
56
56
55
55
55
55
55
55
54
54
54
54
54
54
54
54
53
53
53
53
53
53
53
52
52
52
51
49
48
47
48
48
47
47
48
47
47
47
47
47
47
47
47
47
47
47
48
47
47
47
47
47
48
47
48
45
46
47
47
47
47
47
47
48
48
50
48
48
46
45
46
47
47
47
47
47
47
46
47
47
48
48
49
49
49
48
48
48
48
49
51
51
53
53
50
50
50
49
48
51
51
51
51
51
53
52
52
52
53
53
53
53
53
54
54
54
54
53
53
54
56
58
59
59
59
59
59
59
59
59
59
59
59
59
59
62
62
60
60
59
60
61
64
64
64
64
64
64
63
63
64
64
65
65
64
64
64
63
65
65
65
62
62
62
62
61
62
62
62
62
56
55
55
55
55
53
54
55
55
55
54
54
55
55
55
55
55
55
55
55
55
55
57
57
57
56
56
56
57
57
57
58
59
59
59
59
59
59
59
59
59
59
60
60
61
64
62
62
63
62
62
62
63
63
64
65
64
62
62
63
63
63
64
65
66
65
65
64
64
63
62
62
61
64
62
64
64
65
65
65
64
63
63
63
61
61
62
68
69
69
69
69
69
69
69
69
68
67
65
65
65
65
65
64
64
64
64
64
64
64
64
64
64
64
64
64
64
63
64
64
64
64
65
65
66
66
66
66
65
65
65
65
65
65
65
65
65
65
65
64
64
64
64
63
64
64
64
64
64
64
64
64
64
64
64
64
64
65
65
65
65
65
67
66
65
64
63
61
61
61
61
61
61
62
60
60
61
61
61
62
63
64
65
64
62
61
60
62
62
63
63
63
63
63
61
59
58
58
56
56
56
56
55
55
55
55
55
55
55
55
55
60
61
60
60
61
62
62
60
60
60
60
59
59
59
59
57
54
53
54
54
55
55
57
57
57
57
57
57
57
59
59
59
59
59
58
58
58
58
58
58
59
59
59
59
59
57
53
52
52
52
49
50
49
49
51
51
51
51
51
51
50
50
50
49
49
49
49
49
50
49
49
49
48
48
47
47
47
47
48
48
48
48
48
48
48
48
48
48
48
48
48
49
49
49
50
50
51
53
53
53
53
54
54
54
54
54
54
55
55
55
54
54
53
45
41
40
40
40
40
40
41
41
41
42
40
40
40
40
39
37
37
36
36
36
35
35
35
35
35
35
35
35
36
35
35
34
34
34
33
34
34
34
34
34
35
35
35
35
35
35
35
35
35
35
35
35
35
35
35
37
37
37
35
35
35
35
35
35
35
35
35
36
36
35
35
35
35
35
35
37
37
37
37
37
37
39
38
36
36
39
39
35
35
35
35
35
36
38
38
37
37
36
36
36
37
37
37
37
37
38
38
39
39
39
39
39
39
40
40
40
40
41
41
41
41
41
41
41
41
41
40
41
41
41
41
40
39
38
38
38
38
37
38
39
38
40
41
41
42
42
42
42
43
42
41
41
40
40
40
40
40
40
40
40
40
40
40
40
41
41
41
41
43
43
45
46
46
46
47
47
47
47
46
46
46
46
46
46
47
47
47
46
46
46
46
46
46
46
47
47
47
47
47
47
47
47
47
47
47
47
47
47
47
47
45
45
45
45
45
45
45
45
45
45
45
45
45
45
45
45
45
45
45
45
44
44
43
42
42
41
41
41
41
40
40
40
40
40
39
39
40
40
40
40
40
40
40
40
40
39
39
37
35
35
35
35
35
35
35
35
35
35
35
35
35
34
34
34
33
33
34
33
33
34
34
34
34
35
35
35
35
35
35
35
33
32
33
32
33
33
33
33
34
34
34
34
34
34
33
31
31
31
31
32
32
32
31
31
31
31
30
30
28
28
29
29
29
29
29
27
30
30
27
23
22
23
22
22
22
22
22
22
22
21
20
20
20
20
20
20
19
19
19
19
20
20
21
21
21
21
20
20
21
21
23
23
23
23
23
23
23
23
23
23
23
23
23
23
23
23
23
23
23
24
24
26
26
28
27
28
28
29
29
29
29
29
29
29
29
29
29
30
29
29
29
29
27
26
26
26
26
26
26
26
26
26
26
26
26
26
25
25
25
25
25
25
26
26
25
25
25
25
25
25
25
25
24
24
24
24
25
25
25
25
25
25
25
25
26
27
27
28
28
29
29
29
29
28
31
31
31
31
32
32
32
32
32
32
32
33
33
33
31
33
33
36
35
35
35
35
35
35
35
35
36
35
35
35
35
35
35
35
35
37
37
36
36
35
35
35
35
35
35
33
34
33
33
33
33
33
33
31
31
31
31
31
31
31
29
29
30
32
32
32
32
32
32
32
32
32
32
32
32
33
33
33
33
33
33
33
33
33
33
33
33
33
33
33
33
33
33
33
33
33
33
33
33
33
33
33
32
32
32
32
32
32
32
33
32
32
33
36
36
36
36
36
37
36
36
36
36
36
36
36
37
37
37
37
37
37
38
38
38
38
38
38
39
39
40
40
40
40
40
40
41
41
41
41
41
41
40
41
40
41
41
41
40
40
40
40
40
40
40
40
40
40
40
41
41
41
40
41
40
40
40
39
39
39
39
39
39
40
40
40
39
39
37
37
37
37
37
37
37
37
37
37
37
37
38
38
38
38
38
38
38
39
39
37
36
38
38
39
39
39
39
37
37
35
35
35
35
35
35
35
35
35
33
33
32
32
32
31
32
32
32
32
32
32
31
32
32
32
32
32
33
34
33
31
31
31
31
31
31
31
31
31
31
32
30
30
29
31
31
31
31
31
31
31
31
31
31
31
31
31
32
32
31
31
31
29
29
29
29
29
29
29
29
29
29
29
28
28
29
29
29
29
29
30
31
31
31
31
31
31
31
31
31
31
31
31
25
24
24
24
24
23
23
23
23
23
23
22
22
22
22
22
22
23
23
23
23
23
23
24
25
25
25
25
25
25
25
25
25
25
25
26
25
25
25
25
25
25
26
26
27
27
27
27
27
27
27
27
27
27
27
27
27
27
27
27
27
27
27
27
27
27
28
27
27
26
26
26
25
25
25
25
25
25
24
24
24
24
24
22
22
22
22
22
22
22
22
22
22
22
22
20
17
17
17
17
17
17
17
17
17
17
17
17
17
17
17
17
17
17
18
23
23
23
23
23
23
23
23
22
22
22
22
22
22
23
23
23
23
23
23
23
23
23
23
23
23
22
22
21
20
20
21
25
24
24
24
24
24
26
26
26
26
26
26
26
25
25
25
25
25
25
25
25
26
26
26
26
26
26
27
27
27
26
26
26
26
26
26
26
26
26
26
25
25
25
25
25
25
26
26
26
25
25
25
25
25
25
24
24
24
24
24
24
24
24
24
26
27
27
27
27
27
26
26
26
26
26
26
27
27
26
26
26
26
26
26
25
25
25
24
24
24
24
24
24
24
24
23
23
23
23
23
23
23
23
22
22
22
22
22
22
22
21
21
21
21
21
21
20
20
20
20
20
19
19
19
19
19
20
20
20
20
20
20
20
20
20
20
20
20
20
20
20
20
20
20
20
20
20
18
17
17
17
17
17
17
17
17
17
17
17
16
15
15
15
14
14
14
13
12
12
12
12
13
14
15
15
15
15
15
15
15
14
14
12
12
11
11
12
12
11
11
11
11
10
9
9
9
8
8
8
8
8
8
8
8
8
8
8
8
9
9
9
9
9
9
9
9
9
9
7
6
6
6
6
6
6
6
5
5
5
5
5
5
5
5
5
5
5
5
6
6
6
6
6
6
6
6
6
6
7
7
7
7
7
7
7
7
7
7
7
7
7
7
7
7
7
7
7
7
7
7
7
7
6
6
6
6
6
6
6
6
6
6
6
6
6
6
6
6
6
6
6
8
8
8
8
8
8
8
8
8
8
8
8
8
8
8
8
8
8
8
8
9
9
9
10
10
10
10
9
9
8
8
8
9
9
9
9
9
9
10
10
11
11
11
11
11
13
13
14
16
16
16
16
16
16
16
16
16
17
17
17
16
16
16
17
17
17
17
17
17
17
17
17
17
17
17
17
17
17
17
16
16
16
16
16
16
16
17
17
17
17
17
17
17
17
17
17
21
21
22
22
22
22
23
23
23
23
23
23
23
23
23
23
23
23
23
22
22
22
22
22
22
22
22
22
22
22
22
23
23
23
23
23
23
23
23
22
22
22
22
22
23
23
23
23
23
23
23
23
23
23
23
23
23
23
23
23
23
23
23
23
23
23
23
23
23
23
23
23
24
24
24
24
24
24
24
24
24
26
26
26
26
26
26
26
26
26
25
25
25
25
25
25
27
27
27
27
27
27
27
27
27
27
27
27
27
27
27
27
27
27
28
28
28
28
28
28
28
28
28
28
28
28
28
28
28
28
28
28
28
28
28
28
28
28
28
28
29
29
29
29
28
28
28
28
27
27
26
26
26
23
21
18
18
17
17
17
17
17
17
18
18
17
17
17
17
17
17
17
17
17
17
17
17
17
17
17
15
15
15
15
15
15
15
15
15
15
15
15
15
15
15
16
16
16
15
14
15
15
15
15
15
16
16
16
15
13
16
16
16
16
16
16
16
16
16
16
16
16
16
16
16
15
15
15
15
15
15
15
15
15
15
15
15
15
15
15
15
15
15
15
15
15
15
15
15
15
15
15
15
15
15
15
15
15
15
15
15
15
15
15
15
15
15
15
14
14
14
14
14
15
14
14
14
14
14
14
14
15
15
16
17
17
17
17
17
18
19
19
19
19
18
18
18
18
18
18
18
18
18
18
17
17
17
17
17
17
17
17
17
17
17
17
17
17
17
16
14
14
14
14
14
14
14
14
14
14
14
14
15
15
15
15
15
15
17
20
21
23
22
22
22
22
22
22
23
23
23
25
26
26
25
25
25
25
26
25
25
25
25
25
25
24
24
24
24
24
24
24
24
24
23
23
23
23
24
24
24
24
24
24
24
24
24
24
24
24
24
24
24
24
24
24
24
24
24
24
24
24
24
24
24
24
24
24
25
25
25
25
25
25
25
25
25
25
25
25
25
25
25
25
25
25
25
25
25
25
25
25
26
27
27
27
27
28
28
28
28
27
27
27
27
26
27
28
28
28
28
27
27
27
27
27
25
25
25
26
26
26
26
26
26
26
26
26
27
27
25
25
25
29
30
30
31
33
41
41
42
44
43
43
43
43
45
46
45
43
43
43
42
43
43
42
41
47
47
47
47
47
47
47
47
47
47
47
47
47
45
45
45
45
45
45
45
45
45
45
45
45
46
47
47
47
48
48
48
48
48
48
50
52
52
53
53
53
53
53
54
54
54
55
55
56
56
56
56
57
57
57
57
57
57
57
57
57
56
56
56
56
57
57
58
59
59
59
59
59
59
59
59
59
59
59
59
59
59
59
59
60
60
59
59
59
59
59
59
59
59
59
59
57
57
57
57
57
57
56
59
60
61
59
59
59
59
59
57
56
56
49
42
40
40
41
41
41
41
39
38
39
39
39
39
39
39
39
37
36
36
36
35
35
35
35
35
35
35
35
35
35
36
36
37
38
38
39
39
37
36
36
36
36
35
35
34
34
35
35
33
32
32
32
33
33
33
33
33
33
33
32
33
32
32
32
32
32
32
36
37
38
38
38
38
38
38
38
38
38
40
40
39
37
37
36
36
35
35
35
35
34
30
30
29
29
30
30
31
31
31
31
31
31
31
31
31
31
31
32
32
32
32
33
33
33
33
33
33
33
33
34
34
29
28
28
28
28
28
27
27
27
27
27
27
27
27
28
29
29
29
31
31
31
32
32
32
33
33
33
33
33
33
33
34
34
34
34
34
34
35
35
35
35
35
35
35
35
35
35
35
35
34
34
34
34
35
35
35
35
35
35
36
36
36
36
37
38
37
37
37
37
36
36
36
36
36
36
35
35
35
35
35
34
34
34
34
34
34
34
35
35
35
35
35
34
35
34
34
35
35
35
35
35
35
35
35
35
36
36
36
36
35
35
36
36
37
37
37
37
37
37
38
38
38
38
37
37
41
41
41
41
41
40
40
40
40
45
45
45
45
47
47
47
46
46
46
46
46
46
46
46
46
47
47
47
47
48
49
49
49
49
49
50
50
50
50
51
50
50
50
50
50
49
48
48
49
50
49
49
49
48
48
48
47
44
44
43
43
44
44
44
44
46
47
49
49
49
49
50
50
49
49
49
49
50
49
48
47
47
48
48
47
47
47
47
47
47
47
47
47
47
47
47
47
47
47
47
47
47
47
47
47
47
47
47
48
47
47
47
47
44
43
44
45
46
46
46
44
41
41
42
42
42
42
42
42
42
43
44
44
44
44
43
43
43
43
43
43
43
43
45
45
45
45
45
46
46
47
47
47
46
46
47
47
47
49
50
48
48
50
50
50
50
50
50
50
44
44
46
47
47
47
47
47
46
46
47
47
46
46
44
41
41
41
41
40
41
41
42
42
42
42
42
42
40
39
34
30
30
30
31
32
32
32
32
32
32
32
33
33
33
34
33
33
34
34
34
35
35
35
35
36
36
36
36
37
37
37
38
38
38
39
39
40
40
39
39
39
39
40
41
41
42
42
41
41
41
41
41
41
41
41
41
40
39
40
40
40
39
38
38
38
38
38
38
38
38
38
38
38
39
39
39
39
39
40
40
40
40
41
40
41
41
41
40
40
40
40
40
40
40
40
40
40
40
40
40
40
41
41
41
41
41
41
38
35
34
33
31
30
30
30
30
31
31
31
30
29
29
30
31
31
32
32
32
32
32
32
32
32
32
32
32
32
34
34
34
34
34
34
34
35
34
33
33
33
32
33
32
32
32
32
32
32
32
33
33
32
33
32
34
34
34
35
35
35
35
35
35
34
34
34
34
34
33
33
30
29
29
28
28
27
27
26
25
25
25
25
26
26
26
26
26
26
26
26
26
26
26
26
26
29
29
29
29
30
30
30
31
31
32
32
32
32
32
32
33
33
34
34
34
34
34
34
34
34
34
34
34
35
35
35
35
35
36
36
36
36
36
35
36
36
36
35
34
34
32
34
33
33
33
33
33
33
33
33
33
33
33
33
33
33
34
34
34
32
32
31
31
30
30
30
30
30
30
30
29
29
29
29
29
29
29
29
29
29
29
32
32
32
32
32
32
33
33
34
34
33
33
33
33
33
33
33
33
33
33
31
31
30
30
30
30
30
30
30
30
30
30
30
30
32
33
33
35
36
36
37
37
36
36
36
36
37
37
37
38
38
38
38
38
38
38
39
39
37
37
37
37
37
39
39
41
41
41
41
41
41
41
39
39
39
39
39
36
35
34
35
35
35
35
35
35
37
37
37
37
37
36
36
36
36
37
36
37
37
36
38
39
39
39
39
39
39
39
39
39
39
39
39
39
40
40
41
41
41
41
40
39
41
41
41
41
41
41
41
41
41
41
41
43
43
44
45
45
44
44
43
43
43
43
43
43
43
43
43
43
43
44
44
44
45
45
45
45
45
45
45
46
46
46
46
46
46
46
45
45
39
40
40
40
39
39
39
39
39
39
39
39
37
37
37
37
37
37
37
37
37
38
38
38
38
38
38
38
38
39
39
40
40
40
39
39
39
39
39
39
38
38
38
38
37
37
31
29
29
29
29
29
29
29
29
29
30
30
29
29
29
29
29
29
29
29
29
29
29
30
30
30
31
31
30
30
30
29
29
29
29
29
29
29
25
25
25
24
23
23
23
21
21
20
20
20
20
20
18
17
17
16
16
16
16
16
16
16
16
16
16
15
16
16
16
16
16
16
16
16
16
16
16
16
16
16
16
16
16
16
16
16
16
16
15
15
15
15
15
15
15
15
15
15
15
15
15
15
15
15
15
15
15
15
15
15
15
15
15
15
15
15
16
16
16
16
16
16
16
17
17
17
17
17
17
17
18
18
18
18
18
18
18
18
18
18
18
18
18
18
18
18
18
18
19
19
19
19
19
19
19
20
21
20
19
18
20
20
20
20
20
20
21
22
23
22
23
23
23
23
23
23
23
23
23
22
22
22
22
23
23
23
23
23
23
23
24
24
25
25
23
23
22
22
23
23
24
23
27
26
27
27
28
28
28
29
29
29
29
29
28
29
30
30
30
30
32
38
38
38
38
38
38
41
42
44
44
44
44
44
45
45
45
46
46
46
47
46
46
46
46
46
46
46
47
48
49
49
55
55
55
55
58
58
58
59
59
59
59
59
59
59
59
59
59
59
59
59
59
59
59
59
59
59
59
59
59
59
59
59
62
62
62
62
63
63
63
63
63
63
63
63
63
63
63
63
63
63
63
63
64
64
64
65
65
65
65
65
65
65
65
65
66
66
66
65
65
65
65
65
67
66
66
66
66
66
66
66
66
66
67
67
67
67
67
67
67
67
67
65
65
64
63
63
61
61
61
59
59
58
50
50
47
47
45
45
45
44
44
47
47
45
44
43
35
34
34
34
33
33
33
33
34
34
34
34
34
35
34
34
32
31
31
31
31
31
31
31
31
29
29
29
31
32
31
31
31
29
29
30
30
29
29
29
29
30
29
29
29
29
30
31
34
35
35
35
33
33
33
33
33
33
34
34
34
34
34
34
34
34
34
36
37
38
38
40
39
38
37
37
37
37
37
37
37
38
38
38
38
38
40
40
41
41
40
41
41
41
41
41
41
41
41
41
41
40
40
41
41
41
42
42
46
47
49
49
48
48
48
48
49
49
49
49
50
51
51
52
52
51
51
51
51
52
52
52
53
52
53
55
55
55
55
55
55
55
55
55
55
57
57
57
57
57
57
57
58
58
58
58
58
59
59
59
59
59
60
60
60
60
62
62
62
61
62
61
61
60
60
61
61
61
59
59
60
59
60
60
60
60
59
59
59
59
58
56
54
53
53
53
53
55
54
55
56
52
52
52
52
52
51
51
50
50
50
49
50
49
47
48
48
47
47
47
47
46
46
47
47
47
46
46
46
46
46
46
46
46
46
45
46
47
47
47
47
47
47
46
46
46
47
47
46
46
46
46
46
46
46
46
46
46
46
46
46
46
46
46
45
44
44
44
44
44
45
45
45
46
46
46
46
46
46
45
46
46
46
46
46
46
46
46
46
46
46
46
46
46
46
45
45
45
45
44
44
44
44
44
45
45
46
45
45
45
43
43
40
39
39
39
38
38
38
38
39
39
39
38
35
35
33
33
33
32
32
32
32
31
30
29
29
29
28
25
25
25
24
24
23
25
25
23
23
23
23
23
23
23
24
23
23
23
22
20
20
20
20
21
21
21
21
21
21
21
21
20
20
20
19
19
19
19
19
19
18
18
18
18
18
18
18
18
18
18
18
18
18
18
18
18
18
18
18
18
19
19
19
19
20
21
21
21
21
21
21
21
21
21
21
21
21
21
22
22
22
22
22
22
22
21
21
23
23
23
22
24
24
24
24
24
24
24
25
25
25
25
25
25
25
25
25
25
25
25
25
25
25
25
25
25
26
26
26
26
26
26
26
26
26
26
26
26
26
26
26
25
25
23
23
23
23
23
24
24
24
24
24
23
23
22
22
21
21
21
22
22
22
22
22
22
22
22
22
23
23
23
24
23
23
23
23
23
23
23
23
23
23
24
24
24
24
24
24
25
25
25
25
25
26
27
26
27
27
26
26
26
26
26
26
26
26
25
25
25
25
25
25
25
25
25
25
25
25
25
25
25
25
24
25
25
24
24
24
26
26
26
26
26
23
23
23
23
23
23
23
23
23
23
24
24
24
24
24
24
24
24
24
24
24
24
24
24
24
23
23
23
23
24
25
27
27
27
27
28
28
28
29
29
29
29
29
29
29
29
29
29
29
30
30
30
29
29
29
29
31
32
33
33
34
34
34
34
34
34
35
35
35
34
33
33
35
35
35
35
35
36
36
36
36
38
39
39
38
38
38
38
38
38
39
41
41
41
41
41
41
41
42
43
43
43
44
45
45
45
45
47
47
47
47
50
51
51
49
49
49
49
48
47
49
51
50
50
50
50
50
50
50
50
49
48
47
48
48
48
48
50
52
51
51
49
49
49
49
49
49
49
48
48
50
50
51
51
51
51
52
52
54
53
53
53
53
54
56
57
57
58
58
59
59
59
59
59
59
59
59
59
59
59
59
59
60
59
59
60
60
60
61
61
61
61
61
61
62
62
62
62
63
63
63
61
61
61
56
54
54
54
53
54
55
55
56
56
56
56
55
55
55
54
53
52
52
56
56
56
56
56
56
55
55
53
53
52
49
49
49
49
49
47
47
47
47
47
47
47
47
47
47
47
47
48
47
48
48
51
53
54
54
53
53
53
53
53
53
53
53
53
55
55
55
55
54
53
53
53
55
55
55
55
53
53
53
54
54
53
53
54
55
55
53
53
53
53
53
54
54
54
54
54
55
56
57
58
58
58
58
58
58
59
59
59
59
59
59
59
59
59
59
59
59
59
59
59
59
59
59
59
59
59
59
59
59
59
58
58
57
53
52
52
50
50
50
49
49
48
48
49
49
50
48
50
51
50
49
49
49
49
49
49
49
49
49
49
49
53
52
51
49
48
47
47
47
47
47
48
48
47
47
47
47
45
45
46
49
47
46
41
41
41
39
40
40
40
41
41
42
42
41
41
41
41
41
41
41
41
41
41
41
41
41
41
41
41
40
40
40
42
42
42
41
41
41
40
39
39
39
39
38
38
38
39
39
41
41
41
41
41
40
40
41
41
41
41
42
43
43
43
44
44
44
44
45
45
45
45
46
46
46
46
47
47
47
47
47
47
47
47
47
47
47
48
48
48
48
47
47
48
47
48
48
48
48
48
48
48
47
47
47
47
47
47
47
47
47
47
47
47
47
47
47
47
48
48
47
47
47
47
47
47
47
47
48
49
49
49
49
50
50
50
50
50
49
48
47
47
47
47
46
46
46
46
45
45
45
47
47
47
47
44
42
41
42
41
41
41
41
41
40
37
34
34
34
34
34
33
32
33
34
35
37
37
37
39
40
41
41
42
42
43
42
43
43
43
43
44
42
43
43
42
43
43
41
41
40
40
40
40
41
41
41
42
42
43
44
43
44
44
47
47
47
47
47
48
48
48
48
48
48
51
51
51
51
51
51
51
52
52
52
52
52
51
51
51
51
51
51
51
51
52
52
52
52
51
51
51
52
51
52
51
51
53
53
53
54
54
54
54
53
53
53
53
53
53
53
53
53
53
53
53
53
53
55
54
54
54
54
55
55
55
54
54
54
54
54
54
54
56
56
56
59
59
59
59
59
59
59
59
59
59
59
59
58
58
59
59
59
59
59
61
60
60
59
59
59
59
59
57
56
57
55
55
54
54
50
51
49
50
48
49
49
49
49
49
51
53
50
51
53
53
53
53
53
55
58
58
59
59
58
58
58
58
58
58
59
59
59
58
57
57
57
57
57
55
56
56
56
57
55
57
55
54
51
51
51
51
51
51
51
51
51
52
52
52
52
51
52
52
52
52
53
54
54
54
55
56
56
56
56
56
59
59
58
58
58
58
57
54
54
55
57
56
56
54
54
54
53
53
53
53
53
53
53
53
53
53
59
59
58
58
59
55
55
55
55
54
54
54
54
54
54
56
55
55
55
55
55
55
56
56
56
56
58
58
57
56
57
59
59
60
60
60
60
60
61
61
61
61
61
62
62
61
61
61
62
60
60
60
60
60
63
63
63
65
64
65
64
62
62
62
61
60
59
59
58
57
57
57
57
57
58
59
59
59
60
61
61
62
62
62
62
64
64
64
64
65
65
65
65
65
65
65
65
65
66
66
66
66
67
63
64
64
65
63
63
64
61
62
64
64
65
65
65
65
65
65
65
65
69
70
69
69
69
69
69
69
69
68
68
67
59
59
59
59
59
59
60
60
60
60
59
59
59
59
59
59
59
58
47
47
47
47
47
52
52
52
52
52
53
53
53
53
54
54
54
54
54
54
53
52
52
50
50
51
51
51
48
48
48
48
48
47
47
47
47
47
47
47
47
47
47
47
47
47
47
47
47
47
47
47
47
47
47
47
46
46
45
44
43
43
42
41
41
41
42
42
42
41
40
39
39
38
38
38
38
38
38
38
38
38
38
38
38
38
38
38
38
38
38
38
37
37
37
36
36
36
36
36
36
36
36
36
35
35
35
35
35
35
35
35
35
35
35
35
35
34
34
34
34
34
34
34
34
32
32
32
32
32
32
31
26
24
23
21
20
20
17
16
16
16
15
15
15
11
11
10
10
10
10
9
9
9
9
9
9
9
9
9
9
7
7
7
6
7
6
6
6
6
6
6
6
6
7
7
7
7
7
7
7
7
7
9
12
14
16
16
16
16
16
17
17
18
18
18
18
18
18
20
23
23
23
23
23
23
25
25
25
29
29
29
30
31
31
31
34
35
35
35
35
35
35
35
35
35
35
35
35
36
37
37
37
37
37
37
37
37
43
44
44
44
44
44
44
44
45
45
45
45
46
47
47
47
47
48
48
48
48
48
48
48
48
49
51
51
51
52
52
52
52
52
53
53
53
53
53
53
53
53
53
53
53
53
53
53
53
54
54
54
54
53
53
53
53
53
53
54
54
54
54
54
54
54
53
53
53
53
53
55
56
56
57
57
57
57
58
58
58
59
59
57
56
56
55
55
55
55
55
55
56
53
53
53
53
53
53
53
53
53
53
55
55
55
57
57
57
58
58
58
58
61
61
61
61
61
61
61
61
63
64
64
64
62
62
62
61
61
61
62
62
62
61
61
61
62
62
61
61
61
61
61
61
61
61
61
61
61
63
62
64
64
64
63
63
63
65
65
65
65
63
63
63
65
65
65
66
66
65
65
66
65
66
66
65
64
64
64
64
64
64
58
57
53
51
50
48
48
47
50
50
50
50
50
50
50
51
51
51
51
51
51
52
53
53
53
53
53
52
53
52
52
52
53
52
52
52
49
49
48
48
48
48
50
49
49
50
50
50
50
50
50
49
49
48
47
48
49
49
50
50
50
50
51
51
51
50
50
47
47
47
49
48
49
50
50
50
50
50
50
51
51
50
50
50
47
47
47
47
47
47
47
47
47
47
47
48
49
50
50
50
50
50
52
52
52
52
53
53
54
55
55
55
55
56
56
58
58
57
56
56
55
54
54
54
54
54
54
54
54
54
54
54
56
56
56
56
56
56
56
56
57
57
53
53
51
50
50
49
49
48
48
48
48
45
44
45
45
45
45
44
44
47
47
47
50
50
50
54
55
55
55
56
56
56
57
57
57
57
58
62
63
65
65
65
65
65
66
66
66
66
66
67
67
67
67
67
67
68
69
70
70
70
68
68
69
69
71
71
70
70
71
71
71
71
71
71
71
71
72
73
72
71
71
71
71
71
73
73
75
76
71
74
74
73
73
73
73
73
72
73
73
74
73
72
71
72
73
76
76
76
76
76
77
77
77
78
78
78
78
79
79
79
79
79
79
81
80
78
77
77
77
77
77
77
77
72
72
71
71
71
71
71
71
72
72
72
72
71
71
71
72
73
73
80
76
76
75
76
76
76
76
76
76
80
79
79
79
79
79
79
79
79
79
78
77
75
75
77
77
77
77
77
74
74
76
76
75
75
75
75
76
76
76
73
72
74
74
75
75
75
75
75
75
75
75
75
74
74
74
76
75
75
76
75
73
73
72
71
71
71
68
60
59
58
57
59
59
59
59
58
54
55
55
55
55
55
56
55
54
53
53
53
53
49
49
51
51
51
51
53
53
53
53
53
53
53
54
54
57
57
59
60
62
62
63
61
61
61
60
61
62
62
67
67
66
66
66
66
66
67
68
69
69
68
68
69
70
70
68
68
68
68
68
68
67
66
66
66
67
67
69
69
68
68
68
68
68
68
70
70
70
71
71
71
71
71
71
71
71
69
69
70
69
69
68
67
67
68
68
68
71
71
71
71
71
71
71
71
71
72
72
72
72
72
72
72
72
72
71
70
69
66
65
64
64
64
64
65
64
63
63
62
62
62
62
62
62
62
62
62
63
63
62
62
62
62
62
61
61
61
62
60
59
59
59
58
58
58
59
57
57
57
56
56
56
56
53
53
53
53
53
53
53
53
53
54
53
53
53
53
52
52
50
50
49
49
49
49
49
50
50
50
50
48
48
48
48
48
47
47
51
52
52
53
50
49
46
47
46
45
44
44
44
45
46
46
47
47
47
47
47
47
47
46
45
44
42
42
42
43
43
43
43
45
45
45
45
45
47
48
47
48
50
51
51
52
52
53
56
56
54
54
56
55
56
57
55
55
53
54
55
54
54
55
55
55
55
55
57
58
58
58
59
59
59
59
61
64
65
65
65
65
65
66
66
67
67
67
66
67
66
68
68
70
68
69
67
68
68
66
66
67
67
67
68
69
70
70
71
76
77
77
77
78
78
78
78
78
79
79
80
81
81
81
81
81
81
82
82
85
85
84
84
84
86
88
88
88
88
89
89
92
92
92
92
92
92
92
92
91
92
92
91
93
93
94
94
95
95
96
96
97
98
99
100
101
101
101
102
102
104
104
105
105
105
105
105
105
105
105
104
103
102
101
101
101
95
95
94
93
89
87
89
88
89
89
91
93
95
97
96
98
98
98
98
98
100
101
102
102
102
103
103
102
101
102
106
104
104
104
104
102
104
105
102
102
99
96
95
95
95
96
96
96
96
96
96
97
97
97
96
96
96
96
97
101
105
105
105
104
105
104
104
104
104
104
104
104
104
104
104
105
106
106
106
107
107
111
110
109
109
110
111
111
111
111
111
109
108
107
107
106
106
98
97
94
94
92
91
91
91
92
93
93
93
94
93
92
93
87
87
87
88
87
86
86
86
86
86
86
86
86
85
85
87
86
86
86
83
85
85
85
84
83
83
82
82
83
83
82
82
80
79
77
76
73
73
74
73
72
72
69
69
70
69
69
69
69
68
66
61
60
60
59
59
59
60
59
59
58
57
57
56
59
59
60
60
59
56
54
51
51
48
47
47
48
47
48
48
48
48
47
46
44
45
44
44
44
43
43
42
40
41
41
41
41
41
41
38
38
39
39
39
39
40
40
40
40
39
39
39
39
39
39
39
39
39
39
38
40
41
40
38
37
37
37
37
37
39
39
39
37
36
36
37
37
37
37
37
37
36
37
36
36
36
38
37
37
37
37
37
37
38
38
38
38
38
38
38
39
40
42
43
42
42
42
41
42
42
41
41
42
42
42
42
44
45
45
45
47
46
47
47
46
46
46
47
47
47
47
51
51
52
53
53
54
54
56
58
58
59
60
60
62
62
62
62
62
62
62
62
62
62
62
62
62
62
62
63
62
62
62
64
64
64
64
64
65
65
65
65
65
65
65
65
65
65
65
65
66
66
65
65
65
65
66
67
67
67
67
67
68
68
68
68
71
70
68
68
68
68
68
69
69
69
70
69
70
70
68
68
68
68
69
69
69
69
68
69
69
65
65
65
65
65
65
65
65
65
66
66
65
65
65
67
65
64
62
62
62
63
62
62
63
63
64
65
65
65
65
66
66
66
66
66
66
66
69
70
70
71
72
71
71
71
71
71
71
72
72
72
73
71
71
68
68
67
67
66
65
58
58
59
59
59
56
56
53
53
53
53
53
53
53
53
51
51
50
52
51
50
50
50
51
51
51
51
51
52
52
52
53
52
52
50
50
50
50
50
48
47
45
45
44
45
45
45
45
44
44
44
44
44
44
43
43
43
41
41
41
41
41
41
41
41
41
41
41
41
41
41
41
42
42
42
42
44
44
44
44
44
44
44
43
43
45
45
45
44
44
44
45
46
46
44
44
45
45
45
45
45
46
46
47
45
45
46
47
49
51
51
51
51
51
53
53
52
52
51
51
50
51
52
52
52
52
52
53
53
56
57
57
57
56
56
58
58
58
58
58
59
59
59
58
58
57
57
57
58
58
57
57
58
57
59
59
58
57
57
58
58
58
61
62
62
64
64
64
64
65
65
65
65
65
67
67
80
82
82
82
82
83
85
85
86
86
86
86
87
87
87
86
86
84
84
84
88
89
89
88
87
87
87
87
88
89
89
89
89
89
89
89
90
90
90
91
91
91
92
92
92
91
91
91
90
90
90
90
94
95
97
95
94
99
100
100
100
100
101
101
101
106
106
105
105
104
104
104
104
101
101
101
101
101
101
101
103
102
101
101
101
101
101
101
101
101
101
100
100
99
99
100
100
98
99
99
99
100
100
100
100
100
102
102
102
102
101
102
101
101
101
101
101
100
99
98
98
97
97
97
96
94
94
89
90
87
83
83
83
83
83
82
79
77
78
77
75
72
71
71
69
63
63
62
62
62
61
61
61
61
61
62
64
65
65
65
65
65
65
65
65
65
65
65
64
64
64
63
64
64
64
64
66
68
67
65
65
65
65
65
64
64
64
62
60
57
56
56
56
55
56
56
55
55
55
55
55
56
56
56
53
53
49
48
48
47
47
47
47
47
47
47
47
48
48
50
53
53
52
51
53
53
53
54
53
53
53
58
59
59
59
59
58
58
58
58
59
60
63
65
65
65
65
65
65
67
67
67
67
66
68
68
70
70
72
72
72
77
77
77
78
78
78
81
81
81
81
81
81
81
82
83
83
84
84
84
84
85
86
86
86
86
86
86
86
90
91
91
91
91
91
91
91
93
93
93
94
94
94
94
95
95
95
95
95
95
95
98
98
99
100
99
100
99
101
101
100
101
101
101
102
102
105
105
107
108
109
108
108
112
112
113
113
112
109
109
108
109
111
110
113
112
112
113
115
114
114
113
113
109
110
113
115
115
115
117
114
115
115
114
114
116
117
117
117
117
118
116
113
112
113
114
114
114
113
113
113
113
113
112
112
112
112
112
112
112
111
111
110
110
112
112
112
112
112
112
112
113
113
113
112
110
101
101
101
99
98
99
99
101
101
103
102
103
103
103
103
103
106
106
107
107
107
107
107
107
107
105
106
106
107
107
107
107
107
107
108
106
105
105
101
101
101
101
101
101
101
104
104
104
104
104
104
104
106
105
104
106
104
104
105
106
106
107
107
107
108
108
108
108
109
109
111
113
113
113
113
113
113
112
112
112
113
113
110
111
113
111
105
95
87
87
85
85
84
84
84
89
89
88
88
87
87
88
87
87
84
83
78
74
74
73
73
75
75
76
76
77
77
77
78
78
78
78
78
78
80
80
80
80
80
78
78
78
77
76
75
72
71
71
71
71
74
76
76
76
73
73
73
73
72
71
71
70
70
70
70
69
69
69
65
65
61
61
61
61
63
62
63
63
62
63
63
65
65
65
65
63
63
63
63
63
64
66
66
66
67
67
67
67
66
67
67
67
66
66
66
66
66
66
66
66
66
64
64
65
65
65
60
60
59
59
61
62
63
64
64
63
62
63
64
65
66
70
71
71
71
71
71
71
70
70
70
70
71
70
71
71
71
71
71
71
71
71
71
69
68
68
67
67
68
73
73
73
74
74
76
77
77
77
76
76
77
77
77
77
77
77
76
77
76
73
71
72
71
72
72
73
73
71
71
71
73
74
75
75
76
77
77
81
82
83
83
83
82
83
83
83
83
84
84
85
85
85
85
85
85
85
85
86
87
87
88
87
88
89
90
90
91
91
92
91
91
91
91
91
91
94
95
95
95
95
95
96
95
95
95
95
97
97
97
96
95
101
101
101
95
97
94
93
93
93
93
93
92
92
92
92
92
92
92
93
94
94
94
94
94
94
95
98
98
98
97
97
97
97
97
97
97
98
99
98
95
96
95
93
93
95
97
99
99
99
96
96
95
95
95
95
94
95
95
95
95
91
90
91
94
94
94
96
94
90
89
88
88
87
89
89
88
87
87
85
84
89
90
90
95
95
95
97
95
91
89
90
89
86
89
88
90
91
91
91
91
91
91
92
91
91
94
95
95
95
95
95
103
104
108
107
107
107
107
107
107
111
117
118
118
121
121
122
121
121
121
123
123
121
121
121
121
121
122
122
124
124
124
125
125
126
130
131
131
131
131
131
133
133
133
132
132
132
133
133
135
135
135
134
134
134
134
134
136
136
136
137
136
136
136
136
137
138
139
140
140
140
141
141
140
140
141
141
141
141
142
143
143
142
142
146
146
147
147
146
146
146
146
148
149
150
149
146
147
147
147
147
147
146
147
145
147
147
147
147
147
150
150
151
154
155
155
155
154
154
156
157
157
155
155
154
155
154
153
153
153
154
154
154
152
151
148
147
141
130
130
129
124
121
121
121
120
122
124
118
113
107
98
94
91
92
91
91
92
91
92
93
95
94
96
97
97
97
97
98
97
97
98
100
101
106
105
107
107
107
107
108
109
110
110
110
110
110
110
110
111
112
112
112
112
113
114
116
118
118
118
117
119
123
123
122
123
123
127
127
128
128
128
129
129
129
129
129
129
129
130
130
130
130
131
132
132
131
130
130
130
130
130
130
130
130
130
130
130
130
130
130
128
130
124
124
117
118
115
116
113
110
107
107
107
107
109
109
108
108
107
107
107
107
107
107
107
106
105
104
104
104
105
105
106
106
106
101
101
100
101
103
103
103
103
104
104
105
104
104
104
104
102
102
101
101
101
101
101
101
101
101
101
101
102
102
105
102
99
95
97
93
93
92
93
93
93
92
92
91
91
90
90
90
91
90
89
89
89
89
89
89
84
84
83
83
83
83
83
83
81
81
77
77
80
80
80
77
76
74
73
74
76
78
81
81
80
78
78
78
78
78
79
80
80
80
80
80
80
80
80
80
83
83
86
87
86
88
90
89
89
89
89
92
89
88
90
89
90
98
95
94
94
95
93
92
92
92
92
91
87
88
89
91
91
91
92
97
97
97
101
101
104
103
101
102
104
103
104
106
106
106
107
107
105
105
106
106
106
106
106
106
107
107
107
107
106
106
107
109
109
109
110
112
112
113
113
113
113
114
116
116
123
123
123
123
122
122
122
125
127
127
129
130
130
129
127
128
129
129
130
130
130
130
129
130
131
130
131
133
133
134
134
135
137
137
137
143
146
144
144
143
144
145
145
144
145
146
147
148
154
154
150
148
148
148
148
148
150
154
156
156
155
155
155
155
156
156
156
156
156
157
160
162
163
163
164
166
164
162
163
158
158
158
159
159
161
161
160
161
158
151
150
150
148
148
148
149
148
148
148
143
144
142
142
143
142
142
138
138
139
139
140
140
140
140
140
142
142
142
141
140
138
140
139
135
136
134
134
133
133
139
140
142
146
149
149
152
152
148
143
143
147
148
148
151
152
152
151
150
155
155
159
160
160
163
163
164
164
164
166
166
166
166
166
166
165
166
166
166
166
166
160
157
160
162
159
160
155
151
151
151
150
150
152
150
149
149
148
147
147
146
145
144
142
145
142
143
142
142
143
146
147
147
147
146
147
148
149
149
149
148
148
150
151
153
153
154
154
158
160
159
158
160
160
160
160
162
162
162
166
168
168
168
174
174
174
177
174
175
175
175
175
175
175
175
173
172
172
173
172
172
173
173
177
176
174
167
168
160
149
146
149
155
158
157
162
172
172
174
173
172
172
172
173
174
173
173
172
171
170
172
172
174
173
175
178
179
179
183
182
182
178
177
177
175
175
177
179
179
180
180
179
182
181
182
184
184
185
186
187
184
182
183
184
183
183
183
184
185
185
184
184
183
183
183
183
183
182
182
182
178
178
178
178
178
177
173
170
171
171
171
173
173
173
173
174
174
174
174
175
175
175
176
175
175
172
172
172
172
173
173
173
173
175
175
175
175
173
174
174
175
176
178
178
178
178
178
178
178
177
175
174
175
174
172
172
173
173
171
169
167
164
164
164
164
164
165
166
166
166
167
172
174
164
165
164
164
171
169
169
168
168
168
155
154
136
136
136
99
100
100
98
96
98
97
96
96
98
101
101
102
104
104
111
108
108
110
102
101
95
88
87
87
89
89
89
89
88
89
90
90
90
91
91
91
92
94
94
94
92
92
92
92
92
91
91
92
92
91
91
91
91
92
94
95
96
96
97
98
98
99
100
99
101
101
101
101
100
100
100
97
97
98
99
98
98
98
98
98
98
98
98
98
98
98
98
98
98
98
98
98
96
92
91
91
89
89
89
88
87
84
84
84
85
86
87
86
85
85
85
85
85
85
85
87
87
79
77
74
74
74
74
74
72
73
73
73
73
73
73
71
71
71
72
72
75
74
73
74
71
71
72
72
72
74
75
72
72
72
72
72
72
72
71
71
72
74
75
79
79
81
81
81
81
80
80
82
82
83
83
83
83
83
83
86
87
88
88
88
88
88
88
88
90
91
91
91
93
92
92
92
92
90
90
90
90
89
89
89
91
91
91
91
91
91
91
91
90
89
89
90
88
88
87
87
87
88
89
89
90
92
92
89
87
88
89
89
89
88
88
89
87
85
85
83
83
83
83
83
84
87
85
83
83
83
83
83
83
83
83
81
82
82
82
82
83
83
83
83
83
82
82
80
81
81
81
81
81
81
81
81
81
82
81
82
82
82
82
83
83
83
84
84
84
83
83
83
83
83
84
85
84
84
83
83
79
78
78
77
77
77
74
74
76
77
75
71
66
66
66
68
68
68
70
71
71
68
66
66
65
65
65
65
67
68
68
68
68
67
68
68
68
68
68
68
69
69
69
69
68
66
68
66
65
65
64
65
65
65
65
65
65
64
64
63
63
63
64
64
64
62
62
62
62
62
67
70
69
69
69
68
68
73
75
72
73
71
60
59
59
59
59
59
61
64
64
63
63
62
62
65
69
70
69
69
69
69
69
71
71
70
70
77
77
78
78
80
80
80
80
80
80
80
80
79
79
79
79
85
85
85
89
89
90
92
98
98
99
99
100
100
101
101
101
101
102
102
102
103
103
103
103
106
105
105
105
105
106
107
106
105
105
105
107
107
108
108
112
114
114
115
114
115
116
116
116
116
118
122
123
124
124
124
124
124
124
124
126
126
126
128
126
126
126
126
126
127
128
130
131
131
130
130
130
130
130
130
130
130
131
132
133
134
134
135
136
136
136
136
136
142
142
142
142
142
142
142
143
143
143
143
138
136
136
136
136
133
132
129
128
126
125
124
126
124
125
126
126
126
126
126
126
126
126
127
127
128
128
128
128
127
127
127
129
129
127
126
124
118
118
118
117
115
115
113
113
113
113
113
111
111
111
109
109
110
110
110
107
107
107
106
106
106
105
107
107
107
107
106
106
105
100
98
97
96
91
89
89
88
88
85
85
82
80
78
78
78
78
77
77
80
79
79
79
77
77
76
77
77
76
72
71
70
70
65
65
65
65
65
65
65
62
61
61
59
59
59
55
54
54
54
54
52
53
48
49
49
48
48
48
49
50
50
51
47
46
46
47
47
47
49
48
48
48
49
48
48
48
48
48
50
50
50
50
50
48
49
47
47
47
50
50
50
53
53
53
53
53
53
54
55
54
54
55
55
55
55
54
54
54
54
53
53
54
53
53
53
53
53
53
53
53
53
54
54
54
54
54
54
54
54
57
57
57
57
56
57
57
57
57
57
57
57
57
57
57
57
57
57
56
56
56
56
56
56
56
54
54
54
54
56
56
56
53
53
53
53
53
53
53
53
52
52
51
52
52
52
52
52
52
52
53
53
53
53
53
53
53
53
52
52
52
52
52
52
52
52
52
52
52
52
53
53
53
49
49
48
47
48
50
49
48
48
48
48
48
48
48
48
48
48
48
48
48
47
47
45
44
44
43
43
43
36
37
36
36
35
35
34
34
35
35
34
34
34
34
34
34
32
32
32
29
29
29
29
29
27
26
26
24
25
25
23
23
23
23
23
22
21
20
20
20
20
21
21
21
21
21
21
21
21
21
21
20
20
20
19
19
20
19
17
16
16
16
16
16
16
17
17
17
17
17
17
16
15
15
15
15
16
16
16
16
16
15
14
14
14
14
14
14
15
15
15
15
15
16
16
16
17
17
17
17
17
17
17
17
17
17
17
17
17
17
17
17
17
17
17
17
17
17
17
17
17
17
17
17
17
17
17
17
17
16
16
16
16
16
16
17
17
17
17
17
17
17
17
17
17
17
18
18
18
18
18
18
18
18
18
18
17
17
17
17
17
18
18
18
18
18
18
18
18
18
18
18
17
16
16
16
16
16
16
16
16
16
16
16
16
16
17
17
17
17
17
17
17
17
16
16
16
16
15
15
15
15
15
15
15
15
15
14
13
13
13
13
13
13
13
13
13
13
14
14
14
14
14
14
14
14
13
14
14
14
14
14
14
13
13
13
13
13
13
12
12
12
12
12
11
13
13
13
12
13
13
12
12
11
11
11
11
11
11
11
11
11
11
10
10
10
10
10
10
10
10
10
10
10
10
10
11
11
11
11
11
11
11
11
11
11
11
11
11
11
11
11
11
11
11
11
11
11
11
11
11
11
11
11
11
11
11
11
11
11
11
11
11
11
11
11
11
11
11
11
11
11
11
11
11
11
11
11
11
11
11
11
11
11
11
11
11
11
11
11
11
11
11
11
11
11
11
11
9
9
8
8
7
7
7
7
7
7
8
8
8
8
6
6
6
6
6
5
5
5
5
5
5
5
5
5
5
6
6
5
5
5
5
5
5
5
5
5
5
5
5
5
5
5
5
5
5
5
5
5
5
5
5
5
5
5
5
5
5
5
5
5
5
5
5
5
5
5
5
4
4
4
4
4
4
4
5
5
5
5
5
5
5
5
5
6
6
6
6
5
5
5
5
5
5
5
5
5
5
5
5
6
6
6
6
7
7
7
7
7
7
7
7
7
7
7
7
7
7
8
9
9
11
11
11
11
11
11
11
11
11
11
11
11
11
11
11
11
11
11
11
11
11
11
11
11
11
11
11
11
11
11
12
12
12
12
13
13
13
15
15
15
15
15
15
15
15
15
15
15
15
15
16
16
16
16
16
16
16
16
16
16
16
16
16
17
17
15
15
15
15
15
15
15
15
15
15
15
15
15
16
16
16
16
16
16
16
16
16
16
16
16
16
16
16
16
16
15
15
15
15
16
16
16
16
16
16
17
17
17
17
17
17
17
17
17
17
14
14
14
14
14
14
14
14
14
14
14
14
13
13
13
13
13
12
12
12
12
12
12
13
13
14
14
14
14
14
14
15
15
15
14
14
13
14
14
14
13
13
14
14
14
14
14
14
14
14
14
14
14
13
13
12
12
12
12
12
12
12
12
12
12
11
11
11
11
11
11
11
11
11
11
11
11
11
11
11
11
11
11
11
11
10
10
10
10
10
10
9
9
9
9
9
9
9
9
9
9
9
8
8
8
8
9
10
11
11
11
11
11
11
11
11
11
14
14
14
14
13
13
13
14
14
14
15
15
15
14
15
15
15
15
15
15
15
15
15
15
14
14
14
14
14
14
14
14
14
14
14
14
14
13
13
13
12
12
12
12
12
12
12
12
12
12
12
12
12
12
12
12
12
12
12
12
12
12
12
12
12
12
12
12
12
12
12
12
12
12
12
12
12
12
12
12
12
12
12
12
11
12
12
12
11
11
11
11
11
11
11
11
11
11
11
12
12
11
11
11
11
9
9
9
9
9
9
10
10
10
11
11
13
13
13
13
13
13
13
13
14
14
15
15
15
15
15
15
15
15
15
15
15
15
15
15
15
15
15
15
15
15
15
15
17
17
17
17
17
17
17
17
17
17
17
17
17
17
17
17
17
17
17
17
17
17
17
17
17
17
17
17
17
18
17
17
17
17
17
17
17
17
17
17
17
17
17
17
17
17
17
17
19
19
19
19
19
19
19
18
18
17
17
17
17
17
17
17
17
17
17
17
17
17
17
17
17
17
17
17
17
17
17
16
16
16
16
16
16
16
16
16
16
16
16
16
16
16
16
16
17
17
17
17
17
17
17
17
17
17
17
17
17
18
18
18
18
18
18
18
18
18
18
18
18
17
17
17
17
17
17
17
17
17
18
18
18
17
17
17
17
17
17
16
15
15
15
15
16
16
15
15
15
15
15
15
15
15
15
15
15
16
15
15
15
15
15
16
16
17
17
17
17
16
16
16
16
16
16
16
14
14
14
14
14
14
16
16
16
16
16
16
15
15
15
15
15
15
15
15
15
17
17
17
15
15
15
15
15
15
15
15
15
15
15
15
15
15
15
15
14
14
14
14
15
15
15
15
15
15
15
15
15
15
15
16
16
16
16
16
16
16
16
16
16
16
16
16
15
15
15
15
15
15
14
14
14
14
14
14
14
14
14
14
14
14
14
14
14
13
13
13
14
14
14
14
14
14
14
14
14
14
14
14
13
13
13
13
12
12
12
13
13
13
13
13
13
14
14
14
14
14
14
14
14
14
14
14
14
15
15
15
15
15
15
15
15
15
16
14
13
13
12
11
11
11
11
11
11
11
10
10
9
9
9
9
9
9
9
9
9
9
8
8
7
7
7
7
7
7
7
7
7
7
7
7
7
7
7
7
7
7
6
6
6
7
7
7
7
7
8
8
8
8
9
9
9
9
9
10
10
10
10
10
9
9
10
10
10
10
10
10
10
10
10
10
10
10
11
11
11
11
11
11
11
11
11
10
10
10
10
10
10
10
10
10
10
10
10
10
10
10
10
10
10
10
10
10
9
9
10
10
10
10
10
10
11
11
11
11
11
11
11
11
11
11
11
11
10
10
10
10
10
10
10
10
10
10
10
10
10
10
10
10
10
10
10
10
10
10
10
10
11
11
11
11
11
11
11
11
11
11
11
11
11
11
11
11
11
11
11
11
11
11
11
11
11
11
11
11
11
11
11
11
11
11
11
11
11
11
8
8
8
8
8
8
8
8
8
8
8
6
6
7
7
7
7
7
7
8
8
8
8
8
8
9
9
9
9
9
9
9
9
9
10
10
10
9
9
9
9
9
9
9
9
9
8
8
8
8
8
8
8
8
8
8
8
8
8
8
8
8
8
8
8
8
8
7
7
7
7
7
7
7
6
6
6
6
6
6
6
6
6
6
6
6
6
6
6
6
6
5
5
5
5
5
5
5
5
5
5
5
5
5
5
5
5
5
5
5
5
5
5
5
5
5
5
6
6
6
6
6
6
6
6
6
6
6
6
6
6
6
6
6
6
6
6
6
7
7
7
7
7
7
7
7
7
7
7
7
7
7
8
8
8
8
8
8
8
7
7
7
7
8
8
9
9
10
11
11
11
11
11
11
11
10
10
10
10
10
10
10
10
10
10
10
9
9
9
9
9
9
9
9
9
9
9
9
9
9
9
9
9
9
9
9
9
9
9
9
9
9
9
9
9
9
9
9
10
10
10
10
10
10
10
10
10
10
10
10
10
10
10
10
10
10
10
10
10
10
9
9
9
9
9
9
9
9
9
9
9
9
9
9
9
9
9
9
9
9
9
9
9
9
9
9
9
9
9
9
9
8
8
8
8
9
8
8
8
8
8
8
8
8
8
8
8
8
8
8
8
8
8
8
8
8
8
8
8
8
8
8
7
8
8
8
8
8
8
8
8
8
7
7
5
5
5
5
5
5
5
5
5
5
5
5
5
5
5
5
5
5
5
5
5
5
5
5
5
5
5
5
5
5
5
5
5
6
6
6
6
6
6
6
7
7
7
7
7
7
7
7
7
7
7
7
7
7
7
7
7
7
7
7
7
7
7
8
8
8
7
7
7
8
8
8
8
9
10
10
11
11
11
11
12
12
12
12
12
12
12
12
13
13
14
14
14
14
14
14
14
14
16
16
17
17
17
17
17
17
17
19
19
19
19
19
19
20
20
20
20
20
20
21
21
21
21
20
20
20
21
21
21
21
21
21
21
21
22
22
22
22
22
22
22
23
23
23
23
23
23
23
23
22
22
23
22
22
22
21
21
21
21
21
21
21
21
20
22
22
22
22
22
22
22
22
22
22
22
22
22
22
22
22
23
23
23
23
23
23
23
23
23
23
23
23
23
23
23
23
23
23
23
23
23
23
23
23
23
23
23
23
23
23
23
23
23
23
24
24
24
23
23
23
23
23
23
25
27
29
29
29
29
29
29
28
28
29
29
29
30
30
34
34
34
34
34
35
35
35
35
35
35
35
34
34
34
33
33
33
33
33
33
32
32
32
32
31
29
29
29
29
29
29
29
30
29
29
29
29
30
30
30
29
29
29
26
26
26
26
27
27
27
27
27
27
27
27
27
27
27
27
27
27
28
28
28
28
28
28
28
28
28
28
29
29
29
28
29
29
29
31
31
31
33
33
32
32
32
31
31
31
31
31
31
31
31
31
31
31
31
31
31
31
31
31
31
31
31
31
31
31
31
31
31
30
30
29
29
29
29
29
29
29
29
29
29
28
28
28
28
28
26
26
26
26
26
26
26
26
26
26
26
26
24
23
23
22
19
18
17
17
16
16
15
15
14
14
14
13
14
14
14
14
14
14
12
11
11
11
11
11
11
11
11
11
11
11
11
11
11
11
11
11
11
11
11
11
11
11
11
11
11
11
11
11
11
11
11
11
11
11
11
10
10
10
10
10
11
11
11
11
11
11
11
11
11
11
11
11
11
11
11
11
11
11
10
10
10
10
10
10
10
10
10
10
9
8
8
8
8
8
8
9
9
9
9
9
9
9
9
9
9
9
9
9
9
9
9
8
9
10
11
11
11
11
11
11
11
11
11
11
11
11
11
11
11
11
11
11
11
11
11
11
11
11
11
11
11
11
11
11
11
11
11
11
11
11
11
10
10
10
10
11
11
11
11
11
11
11
11
11
11
11
11
11
11
11
11
11
11
11
11
11
11
11
11
11
11
11
12
12
12
12
12
12
12
12
12
12
12
12
12
12
12
12
12
12
12
11
11
11
11
12
12
12
12
12
12
12
12
12
11
11
11
11
11
11
11
11
11
11
11
11
11
11
11
11
11
11
11
11
11
11
11
11
11
11
11
11
11
11
10
10
11
11
11
11
11
10
10
10
11
11
11
11
11
11
11
11
11
11
11
11
11
11
10
9
9
9
9
9
9
8
8
8
8
8
8
8
8
8
7
7
7
7
7
7
7
7
7
7
7
7
7
7
7
6
6
6
6
6
6
6
6
6
6
6
6
6
6
6
6
6
6
6
6
6
6
7
7
8
8
8
8
8
8
8
8
8
8
8
8
8
8
8
8
8
8
8
8
8
8
8
8
8
8
10
10
10
10
10
10
10
10
10
10
10
10
10
10
10
10
10
10
10
8
8
7
7
7
7
7
6
6
6
6
6
6
6
5
5
5
5
5
5
5
5
5
5
5
5
5
5
5
5
5
5
5
5
5
5
5
5
5
5
5
5
5
5
5
5
5
5
5
5
5
5
5
5
5
5
5
5
5
5
5
5
5
5
5
5
5
5
5
5
5
5
6
7
7
7
6
6
5
5
5
5
5
5
5
5
5
5
5
5
5
5
5
5
5
5
5
5
5
5
5
5
5
5
5
5
5
5
5
5
5
5
5
5
5
5
5
5
5
5
6
6
6
6
6
6
6
6
6
6
6
6
6
6
6
6
5
5
5
5
5
5
5
5
5
5
5
5
5
5
5
5
5
5
5
5
5
5
5
5
5
5
5
5
5
5
6
6
6
6
6
6
6
6
6
6
6
6
6
6
6
6
6
5
5
5
5
5
6
6
6
6
6
6
6
6
6
6
6
6
6
6
6
6
6
6
6
6
6
5
5
5
5
5
5
5
5
5
5
5
5
5
5
5
5
5
5
5
5
5
5
5
5
5
5
5
5
6
6
6
6
6
6
6
6
6
6
6
6
6
6
7
6
6
6
7
8
10
11
11
11
11
11
12
12
13
14
14
14
14
14
14
14
14
15
16
16
17
18
18
18
18
18
17
17
17
17
18
18
18
18
18
18
18
18
18
19
21
21
21
21
21
21
21
21
21
21
21
21
21
21
21
21
22
22
22
22
22
22
22
22
22
22
22
22
22
22
23
24
24
25
25
26
26
26
26
25
25
25
24
24
24
24
24
23
23
23
24
24
24
24
24
23
23
23
23
23
23
23
23
23
23
23
23
23
23
23
23
24
25
26
25
23
23
23
23
23
23
23
23
23
23
23
23
23
23
23
23
23
23
23
23
23
23
23
23
23
23
23
23
23
23
22
22
22
22
21
22
22
22
23
23
23
23
23
23
23
23
23
23
23
23
23
23
23
23
23
23
23
23
23
23
23
23
23
23
23
23
23
23
23
23
23
23
23
23
23
23
23
23
23
23
21
20
20
20
20
19
20
19
18
18
18
18
19
18
17
17
17
18
18
18
19
19
19
18
18
18
18
18
18
19
19
19
19
19
19
19
19
19
19
19
19
19
19
19
19
19
19
19
19
19
19
19
19
18
18
18
18
18
18
19
19
19
19
19
19
18
18
19
18
18
18
18
18
18
17
17
17
17
17
17
17
17
17
17
17
17
17
18
17
17
17
18
18
18
19
19
19
19
19
18
18
18
18
18
18
18
18
18
18
17
17
17
17
17
16
16
16
17
17
16
16
16
17
17
17
17
17
16
16
16
16
16
16
17
17
17
17
17
17
17
17
17
17
16
16
17
17
17
17
17
17
16
16
15
14
14
13
12
12
12
12
12
12
12
12
12
11
11
11
11
11
11
11
11
11
11
11
11
11
12
12
12
12
12
12
12
12
12
13
13
14
14
15
15
15
15
15
15
15
15
15
15
15
15
15
15
15
15
17
17
17
17
17
17
17
17
17
17
17
18
18
19
20
23
23
23
24
24
24
24
24
24
24
24
24
24
24
24
24
24
24
24
24
24
24
24
24
23
23
23
23
23
23
22
21
21
22
22
22
22
22
22
22
22
21
21
21
21
22
23
24
24
24
24
24
24
24
24
24
24
24
24
24
24
24
24
24
24
23
23
23
23
23
23
23
23
23
23
23
23
23
23
23
23
23
23
23
23
23
23
23
23
22
22
22
22
22
22
22
22
22
22
22
22
22
22
22
22
21
21
21
21
21
21
21
21
21
21
20
20
20
19
18
18
18
17
17
17
17
16
14
14
15
15
15
15
14
13
13
12
12
12
12
12
12
12
12
12
12
12
12
12
11
11
11
11
11
11
11
9
9
9
9
8
8
7
7
6
6
6
6
6
6
6
5
5
5
5
5
5
5
6
6
6
6
6
6
6
6
6
6
6
5
5
5
5
5
5
5
5
5
5
5
5
5
5
5
5
5
5
5
6
6
6
6
7
7
6
6
6
6
6
6
7
5
5
8
7
7
7
8
9
9
9
11
11
11
11
11
11
11
11
11
11
11
11
11
11
11
11
11
11
11
11
11
11
11
11
11
11
11
11
11
11
11
11
11
11
11
11
11
11
11
12
12
12
12
12
12
12
12
12
13
13
14
17
17
18
18
18
18
18
18
18
18
18
18
18
18
17
17
18
19
22
22
22
22
22
22
22
22
22
22
22
22
22
22
22
22
22
22
22
22
22
22
22
22
22
22
22
22
22
22
22
22
23
23
23
23
23
23
23
23
23
23
23
23
23
23
23
23
23
23
23
23
22
22
23
23
22
22
21
21
21
21
21
21
21
20
20
20
20
20
21
21
20
20
22
23
23
23
23
23
23
23
23
23
23
23
23
23
23
23
23
23
26
25
25
25
25
25
26
26
26
26
26
25
25
25
25
25
25
26
27
27
28
28
30
30
30
32
31
39
41
42
42
42
41
41
41
41
41
41
41
41
41
41
41
41
41
41
41
41
41
39
39
39
39
39
39
39
38
37
37
37
37
37
37
37
37
36
36
36
36
37
38
38
37
37
38
38
38
38
38
38
38
38
38
38
38
38
37
37
37
37
37
38
38
40
40
40
40
40
40
40
40
40
40
39
39
38
38
38
38
38
38
38
38
38
38
37
37
37
37
37
37
37
37
36
36
35
35
35
35
35
35
35
35
35
35
35
35
35
34
34
34
34
33
33
33
33
33
32
31
30
31
31
31
31
31
31
31
31
31
31
31
31
32
32
32
32
32
32
32
32
32
32
33
33
33
33
33
36
34
31
30
29
28
27
26
25
23
23
23
23
23
21
21
21
21
21
21
21
20
20
19
19
19
19
19
19
19
17
17
17
17
17
17
17
17
17
17
17
17
17
17
17
17
16
15
15
15
14
13
13
13
13
13
13
13
13
13
13
13
13
13
12
12
12
12
12
12
12
12
12
12
12
12
12
12
13
13
12
12
12
12
12
12
12
12
13
14
14
17
17
17
17
17
17
17
17
17
17
17
17
17
17
17
18
18
17
17
17
17
20
20
21
21
21
21
20
20
20
20
21
22
22
22
22
22
22
22
22
22
22
22
22
23
23
23
22
21
18
18
18
18
18
17
17
17
17
17
17
17
17
17
17
17
17
17
17
17
17
17
17
17
17
17
17
17
17
17
17
17
17
17
17
17
17
17
17
19
19
22
23
29
29
29
29
30
30
30
30
30
31
31
31
31
32
32
32
32
32
32
32
32
31
31
31
31
31
31
31
31
31
30
29
29
29
29
29
29
29
29
29
29
29
29
29
29
29
29
30
30
30
30
29
29
29
29
29
29
29
29
29
29
29
29
29
27
28
28
28
28
28
29
29
29
29
30
30
29
29
29
29
29
29
29
29
30
30
31
31
31
31
32
32
32
32
32
32
32
32
33
33
33
33
33
33
33
33
33
33
35
35
35
35
34
34
34
34
34
34
34
33
33
33
33
33
33
33
34
34
33
33
33
34
34
34
34
34
34
34
33
33
33
33
33
33
32
32
31
31
31
30
30
30
30
30
30
32
31
31
30
30
29
29
31
29
29
29
29
29
29
29
29
30
29
29
29
29
29
29
28
26
26
26
26
26
26
26
26
26
26
26
26
26
27
27
27
27
27
29
29
29
28
28
28
28
28
28
28
29
29
29
29
29
29
28
27
26
26
26
26
26
26
26
26
26
26
25
25
25
25
25
25
26
26
26
26
26
26
26
25
25
23
23
23
23
20
19
19
20
20
20
19
19
19
19
19
19
19
19
19
19
19
19
19
19
20
20
20
20
20
20
21
21
21
21
21
21
21
21
21
21
21
21
21
21
22
22
22
22
22
22
21
20
20
20
20
20
20
19
19
19
19
19
18
16
16
14
14
14
13
13
12
11
10
10
10
10
10
10
8
7
7
8
8
8
8
8
9
8
8
9
9
9
9
9
9
9
9
9
10
11
11
11
11
11
11
11
11
11
11
11
11
11
11
11
11
11
11
11
11
11
11
11
11
12
12
12
14
13
13
13
15
16
17
17
17
17
17
16
16
16
16
17
17
17
17
17
19
19
20
20
20
20
20
19
19
20
20
20
20
20
20
20
20
20
20
20
20
20
20
20
19
19
21
21
21
21
21
21
21
21
21
21
21
21
21
21
21
21
21
21
21
21
21
21
21
21
21
21
21
22
22
23
23
23
23
23
23
23
22
23
23
23
23
23
24
24
24
24
24
23
23
23
23
22
23
23
23
23
23
23
23
24
24
24
24
24
25
25
25
26
26
26
26
26
25
25
25
25
25
25
25
25
25
25
25
25
25
25
25
25
25
25
25
25
25
25
25
25
25
25
25
25
25
25
25
25
25
25
25
25
25
25
26
26
27
24
24
24
21
21
21
21
21
21
21
21
20
20
20
20
20
20
20
20
20
20
20
20
20
20
18
18
18
18
18
18
18
17
17
17
18
18
18
18
18
18
18
17
17
17
16
16
16
17
19
19
18
18
18
18
18
20
20
20
20
20
20
20
20
20
20
20
19
20
20
20
20
20
20
20
20
18
18
18
18
18
18
18
18
18
17
17
17
17
17
18
17
17
17
17
17
17
17
17
18
17
17
17
17
17
17
17
17
17
17
17
17
17
17
17
17
17
17
17
17
17
17
18
18
18
18
18
18
18
18
18
17
17
17
17
17
17
17
17
17
17
17
17
17
17
17
17
17
17
17
17
17
17
17
17
17
17
17
18
18
17
17
17
17
17
17
17
17
17
17
17
17
17
17
17
17
17
17
17
17
17
17
17
17
17
17
17
17
17
17
17
17
18
17
18
18
18
17
17
17
17
17
15
15
16
16
16
16
16
13
13
13
14
14
14
14
14
14
12
12
12
12
12
12
12
12
12
12
13
13
14
16
16
16
16
16
16
16
16
16
16
17
17
17
17
17
17
17
17
17
17
17
17
17
17
17
17
17
16
16
16
16
16
16
16
16
16
16
16
16
16
16
16
16
16
16
16
16
16
16
16
16
16
16
17
17
19
21
21
21
21
21
21
21
21
20
20
20
19
19
19
19
19
19
20
20
20
20
20
21
21
22
22
23
23
23
22
23
23
24
24
24
25
25
25
28
28
29
29
29
29
29
29
29
29
33
33
33
33
33
33
33
33
33
33
34
35
35
35
35
35
35
35
34
33
33
33
33
33
33
33
33
33
33
33
33
33
32
32
32
32
32
32
32
32
32
32
32
32
32
32
32
32
32
32
32
32
31
31
31
31
31
31
31
31
30
30
30
30
31
34
34
34
33
33
33
33
33
33
33
34
34
35
34
33
33
33
33
33
33
34
34
34
34
34
34
35
35
35
35
35
35
35
35
35
34
34
34
34
34
34
33
33
33
33
33
33
33
33
33
33
33
33
33
34
34
34
34
34
35
35
35
35
35
35
35
35
35
35
35
35
36
36
36
36
36
36
36
36
36
35
35
37
37
36
36
35
35
35
35
35
35
35
35
35
35
35
35
35
35
35
35
35
35
35
35
35
35
35
35
34
34
33
33
33
33
33
33
33
33
33
33
33
33
33
33
20
20
20
16
16
15
15
15
16
17
17
17
17
19
21
21
21
21
21
21
21
21
21
21
21
21
19
19
19
19
19
19
19
19
19
19
19
19
19
18
18
18
18
18
18
18
18
17
19
20
20
20
20
20
18
18
18
18
18
18
17
17
17
17
18
18
18
19
19
19
17
17
17
17
17
18
17
17
17
18
18
18
18
18
20
21
21
21
21
23
23
23
23
23
23
23
23
23
23
23
23
23
23
23
23
23
23
23
23
24
24
24
26
27
27
28
29
29
29
29
29
29
29
29
30
33
33
33
33
33
34
34
34
34
34
34
34
34
34
34
34
34
34
34
34
34
34
34
34
34
34
34
33
33
33
33
33
33
34
34
34
34
34
35
35
35
35
35
35
37
35
35
35
35
37
39
39
38
38
38
39
39
40
40
40
40
40
40
40
40
40
39
39
39
39
39
39
39
40
40
41
41
41
41
41
41
41
41
41
41
41
42
42
43
41
41
41
41
41
41
40
40
40
40
39
39
38
38
38
40
39
38
38
38
39
39
39
39
40
40
39
38
38
37
36
35
35
35
35
35
35
35
35
35
35
35
35
36
36
36
36
36
36
36
36
36
36
35
36
36
36
37
37
37
37
36
36
36
37
38
40
40
35
35
36
36
36
36
36
36
36
36
36
36
36
35
35
35
38
38
38
40
40
38
36
36
35
36
36
37
38
38
38
38
38
39
40
40
40
40
40
40
40
39
40
40
40
40
39
39
38
39
39
39
39
39
39
39
37
37
38
38
38
38
38
37
37
39
39
39
39
39
39
39
39
38
38
38
38
38
39
39
41
41
41
41
41
41
41
41
41
41
41
41
41
41
41
41
41
41
41
41
41
41
41
41
41
41
43
43
42
42
42
42
40
39
39
38
38
38
38
37
37
37
37
37
37
37
38
38
38
38
38
38
38
38
38
38
36
36
36
36
36
36
35
35
35
35
35
32
32
32
32
32
30
29
27
27
25
24
24
24
24
24
25
25
25
25
25
25
25
25
25
25
24
23
23
23
23
23
23
23
23
23
23
23
23
23
23
23
23
23
23
23
22
22
23
24
24
23
23
23
23
23
23
23
23
26
27
27
28
28
27
28
28
29
29
29
29
29
29
29
29
29
29
29
29
29
29
29
29
28
28
28
28
28
29
29
29
29
27
26
26
26
27
27
27
27
26
26
26
26
26
26
26
26
28
28
28
28
28
27
27
27
27
27
27
28
28
28
28
28
28
28
28
27
27
27
27
26
26
26
26
26
26
26
26
27
27
27
27
28
28
28
28
28
28
28
28
28
28
28
27
27
27
27
27
26
25
25
25
25
25
25
25
25
25
26
25
25
25
25
25
25
25
25
25
26
26
26
26
26
26
26
26
26
26
26
26
25
25
25
26
26
26
23
23
23
22
20
20
22
22
22
21
21
20
20
20
20
20
20
19
19
18
18
18
18
18
17
17
17
17
17
17
17
17
18
18
17
17
15
15
14
14
14
14
14
14
14
14
15
15
17
17
16
14
14
14
14
14
14
14
14
14
15
15
15
15
16
16
16
16
16
17
17
17
17
17
17
17
17
17
17
17
17
17
17
17
17
17
17
17
17
15
15
15
15
14
14
15
15
15
15
13
12
12
12
12
12
12
12
12
12
12
12
12
12
12
12
12
12
12
12
12
12
12
12
12
12
12
12
12
12
12
12
13
13
13
13
13
13
13
13
13
13
13
13
13
13
13
12
12
12
12
12
12
12
11
11
12
12
12
11
11
12
12
12
12
12
11
11
11
11
11
11
11
11
11
11
11
11
11
11
11
11
11
11
11
10
10
9
8
7
7
7
7
7
7
7
7
7
11
11
11
11
11
11
11
11
11
11
11
11
11
11
11
11
11
11
11
11
11
11
11
11
11
11
11
11
11
11
11
11
11
11
10
10
10
10
10
10
11
11
11
11
11
11
11
11
11
11
11
11
11
11
11
11
11
11
13
13
15
15
15
15
15
15
15
14
15
16
16
16
16
16
17
17
17
17
17
17
17
17
17
17
17
18
18
19
19
20
20
21
21
21
21
21
21
21
21
21
21
21
21
21
22
22
22
21
21
22
22
23
23
23
23
23
23
23
23
23
24
24
24
24
24
25
25
25
24
24
24
24
24
24
23
23
23
23
23
23
24
24
24
24
24
24
24
24
24
24
24
24
24
24
24
24
24
24
24
24
24
24
23
23
23
23
22
21
21
21
21
21
21
21
22
22
22
22
20
20
20
20
20
20
21
21
21
21
21
21
21
21
21
22
21
21
21
21
21
21
22
22
22
22
22
22
22
22
22
21
23
23
23
23
23
23
23
23
23
23
23
23
23
23
23
23
23
23
23
23
23
23
23
23
23
23
23
23
23
23
23
23
23
23
23
23
23
22
22
21
21
21
19
19
17
17
17
17
17
17
17
17
18
18
17
19
19
19
19
19
19
18
18
18
18
18
18
18
18
18
19
21
21
22
22
22
22
22
22
22
22
22
21
21
20
19
19
18
19
17
17
17
17
17
17
17
18
18
18
18
18
18
18
18
18
18
19
19
18
17
17
17
17
17
17
17
18
18
18
17
17
17
17
17
17
17
17
17
17
17
17
17
17
17
18
17
17
19
19
19
18
18
18
18
17
18
17
17
17
17
17
17
17
18
18
18
21
21
21
21
22
22
22
22
22
23
23
23
23
23
23
23
23
23
23
23
23
23
23
23
23
23
23
23
23
23
23
23
23
23
23
23
23
23
24
24
24
24
24
24
24
24
25
25
25
27
27
27
27
27
27
27
27
27
27
27
27
27
27
27
28
27
27
27
27
27
25
25
25
25
25
25
25
25
24
24
24
24
24
24
24
24
24
24
24
24
24
25
25
25
25
27
27
27
28
28
28
28
28
28
28
28
28
28
28
28
29
29
29
29
28
27
27
27
28
28
28
28
28
28
28
29
28
28
24
28
27
28
28
28
26
26
26
26
26
26
26
26
26
26
26
25
24
24
24
24
24
24
23
23
22
22
23
23
23
23
24
24
25
25
24
24
24
24
24
24
23
23
23
23
23
23
23
23
22
22
22
22
22
22
22
22
22
22
23
23
23
23
23
23
23
23
23
24
24
23
23
24
24
24
24
24
24
24
24
24
25
25
25
25
25
25
25
25
25
25
25
24
24
24
24
24
24
24
24
24
24
24
24
25
25
25
25
25
25
28
28
28
28
28
28
28
29
29
31
30
30
31
31
31
31
30
32
30
30
30
31
31
31
31
32
32
32
32
32
32
32
31
31
31
31
32
32
32
32
32
34
34
33
32
32
32
32
32
32
32
32
33
33
33
33
33
33
33
33
33
33
34
34
33
34
34
35
35
35
34
34
33
34
34
34
34
34
35
35
35
35
34
34
34
34
34
34
33
33
30
30
30
30
29
29
29
29
29
29
29
30
29
31
31
30
30
32
32
32
31
31
31
31
31
31
31
31
31
31
31
32
32
32
32
32
32
32
34
34
34
34
34
34
34
34
34
34
35
36
36
36
36
36
40
41
41
39
38
38
39
39
39
39
39
39
39
38
38
39
39
39
39
39
39
39
39
39
39
39
39
40
40
40
41
41
41
40
40
40
40
41
41
41
41
41
41
41
41
41
41
41
41
41
41
41
41
42
42
42
42
42
42
42
42
41
41
41
41
41
41
41
41
41
41
41
41
41
41
41
41
40
40
40
40
40
40
38
39
40
40
40
39
38
38
38
38
37
37
37
36
31
34
35
34
36
35
35
35
35
35
35
35
35
35
35
35
35
35
35
34
34
34
35
35
35
35
35
34
31
29
29
28
29
29
31
31
28
28
28
28
28
26
26
26
26
26
29
29
29
29
29
29
29
29
29
29
29
29
29
29
29
29
29
29
29
29
29
29
29
29
29
29
29
29
29
29
29
29
29
29
29
29
29
29
29
29
29
29
29
29
29
29
29
29
29
28
28
29
29
29
29
27
27
27
27
27
27
26
26
26
26
26
26
29
29
30
30
33
33
33
32
32
32
32
32
32
32
32
32
32
32
32
32
32
32
31
31
30
30
30
29
29
29
29
29
28
28
28
28
28
26
23
20
21
21
21
21
21
21
21
22
22
21
21
20
20
20
19
20
20
21
21
21
21
18
17
17
17
17
20
20
20
21
21
21
21
21
21
21
21
21
20
20
20
20
20
20
20
20
20
20
20
20
20
21
21
21
21
21
21
21
21
21
22
22
23
23
23
23
23
23
22
22
22
22
22
20
20
20
20
20
20
20
20
20
20
20
20
20
20
20
20
20
20
20
20
20
18
18
18
17
17
18
18
18
17
17
17
17
17
17
17
17
17
17
17
17
17
17
17
17
17
17
17
17
17
17
17
17
17
17
17
17
17
17
17
19
19
19
19
20
18
19
20
19
19
21
20
20
20
21
21
21
21
21
19
19
19
19
19
19
19
20
20
20
20
20
20
20
20
20
20
20
20
21
21
21
21
22
23
22
22
22
22
22
22
22
22
22
22
22
21
21
20
20
20
18
18
17
17
17
17
17
17
17
17
17
17
17
17
16
16
16
16
16
16
16
16
16
16
16
16
16
16
16
16
16
16
16
16
16
16
17
18
18
18
18
18
18
20
20
20
20
20
20
20
20
21
21
21
20
20
20
20
20
20
21
21
21
21
21
21
21
20
20
20
21
21
21
21
22
22
22
23
23
23
23
23
23
23
23
23
23
24
24
26
29
29
29
33
33
34
34
33
33
33
34
32
32
32
32
32
33
33
33
33
33
34
33
33
34
34
34
34
34
34
36
36
38
38
38
38
39
39
39
39
40
40
40
40
40
39
39
39
39
40
41
41
39
39
39
38
38
38
38
40
40
41
40
40
41
41
41
41
41
41
41
41
41
41
40
40
40
39
39
39
39
39
39
40
41
41
41
41
41
41
41
41
41
41
41
41
41
41
41
41
41
43
45
46
46
46
45
45
45
46
48
48
48
48
48
51
52
52
52
52
52
53
53
53
53
53
53
53
53
53
53
53
55
55
56
56
57
57
57
57
57
57
57
57
58
59
60
59
59
59
59
59
60
60
60
60
60
61
63
66
66
66
67
67
67
67
67
67
67
66
66
66
66
66
66
66
66
67
67
67
69
68
66
66
66
66
66
65
65
65
66
66
66
66
66
66
66
66
64
64
65
64
64
64
64
63
63
63
64
64
64
64
63
63
63
63
63
63
63
63
63
63
63
63
63
63
63
63
64
64
64
64
64
65
72
73
71
71
71
69
71
70
70
69
70
66
65
65
65
65
65
63
59
59
59
60
60
59
58
58
58
57
56
56
56
55
53
53
53
53
54
53
53
53
53
53
53
53
50
50
50
50
50
50
50
50
50
50
50
50
50
50
50
50
50
50
49
49
49
49
49
49
49
49
49
49
47
47
47
47
47
47
47
47
42
42
41
41
40
37
37
37
36
36
36
36
36
38
38
38
38
38
38
38
38
38
37
37
36
36
36
36
36
36
36
37
37
37
37
37
37
36
36
36
38
38
38
37
36
36
36
35
35
35
35
35
35
35
33
33
33
33
30
29
29
26
24
23
25
25
26
26
26
24
24
23
23
23
23
23
23
21
17
14
15
15
15
15
16
16
15
15
15
15
15
15
16
16
17
20
20
20
21
21
21
21
21
21
21
21
21
23
23
23
23
23
26
26
27
27
27
27
26
26
25
26
26
26
26
26
26
26
26
26
26
26
26
26
26
26
26
26
26
26
26
26
26
26
26
26
26
26
26
26
26
26
26
26
26
26
26
26
26
26
26
26
26
26
26
26
26
26
26
26
26
26
26
26
26
25
25
25
25
26
26
26
26
26
26
26
26
26
26
26
26
26
26
27
28
28
28
28
28
30
30
30
30
29
29
29
29
29
29
29
29
28
26
26
25
24
24
24
24
23
23
23
23
23
23
23
24
25
25
24
24
24
24
24
24
24
24
24
24
24
24
24
24
24
24
24
23
23
23
23
23
23
24
23
23
23
23
23
23
23
23
24
24
24
23
23
23
23
23
23
23
23
23
23
23
23
23
23
23
23
23
23
23
22
23
23
23
22
22
22
22
23
23
23
22
22
22
23
23
23
23
23
23
23
23
23
23
23
23
23
23
23
23
24
24
25
25
25
25
25
26
25
27
27
27
27
27
26
26
29
29
29
29
29
28
28
29
29
29
29
29
29
29
30
30
30
30
30
30
30
30
30
30
30
29
29
30
31
31
30
30
30
30
30
30
30
32
32
32
31
31
31
33
35
35
35
35
34
34
35
35
37
36
36
37
39
39
39
39
43
45
46
46
44
43
43
43
43
43
44
44
44
43
43
43
43
43
43
43
43
43
43
43
43
42
42
42
42
42
42
42
42
42
41
43
43
43
42
42
42
42
42
42
42
42
45
46
47
47
47
47
47
47
47
48
51
51
52
52
52
52
53
53
53
53
53
55
54
54
54
55
55
55
55
55
56
56
58
58
58
58
58
58
58
58
58
58
58
58
58
58
58
58
58
58
59
59
59
59
58
58
56
52
51
51
50
48
45
41
41
41
41
40
40
41
41
41
42
41
40
40
41
41
42
41
45
45
45
45
45
45
45
44
44
44
44
44
43
43
43
43
43
43
41
41
41
41
41
39
39
39
39
39
39
39
40
40
40
40
40
40
40
41
41
40
40
40
38
36
36
36
35
34
33
33
32
32
32
30
30
30
31
31
31
31
31
31
32
32
32
32
32
32
32
34
34
34
34
33
33
33
33
33
34
34
41
49
71
72
73
72
71
71
71
71
71
71
71
70
70
70
70
71
71
71
70
70
70
70
69
68
67
67
67
67
67
67
67
67
67
67
67
67
67
65
65
66
67
67
67
65
65
65
65
65
64
64
63
63
63
63
63
65
65
65
65
65
65
65
65
65
69
69
67
67
67
68
68
68
68
68
68
68
68
68
68
68
68
68
68
68
67
67
67
67
66
67
67
67
67
65
65
65
67
67
67
66
66
66
69
71
72
71
69
65
65
65
64
64
64
64
64
64
64
62
63
63
61
61
60
60
59
59
59
59
58
58
57
57
57
56
56
56
56
56
56
56
56
56
56
56
56
56
57
57
57
57
57
57
57
57
56
56
55
54
54
53
52
52
51
51
48
47
47
47
46
46
46
47
47
47
47
47
47
46
45
45
45
46
45
43
43
42
41
41
41
41
40
39
38
38
37
37
37
35
35
35
35
34
33
31
30
30
30
29
29
29
29
29
28
29
29
29
29
29
29
29
27
27
27
27
27
27
26
27
27
27
28
28
28
28
28
27
27
29
28
25
26
26
26
26
26
26
26
25
25
25
25
25
24
24
25
25
25
25
23
23
24
24
24
24
24
24
24
25
25
25
26
32
32
32
32
33
33
35
35
35
35
35
35
35
35
35
35
36
36
36
36
36
36
36
36
36
36
36
36
36
36
36
36
36
36
36
35
35
35
35
35
35
35
35
35
35
35
35
35
35
35
35
35
35
35
35
35
34
35
35
35
35
35
34
34
34
34
34
34
34
34
34
34
32
32
31
30
27
25
22
20
19
19
17
17
17
17
17
17
17
17
17
16
16
16
16
16
16
16
16
16
16
16
16
16
16
16
16
16
16
16
16
16
16
16
16
16
16
16
16
16
16
16
15
13
13
13
14
13
11
11
11
11
11
11
11
11
11
11
11
11
11
11
11
11
11
11
11
11
11
11
11
10
8
8
8
8
8
9
9
9
9
9
8
8
8
8
8
8
8
6
6
6
6
6
6
6
6
6
6
4
4
4
4
4
4
4
4
4
4
4
4
4
4
4
3
3
3
2
2
2
2
2
2
2
2
2
2
2
2
2
2
2
2
2
2
2
2
2
2
2
3
3
3
3
3
3
3
3
3
3
3
3
3
3
3
3
3
3
3
3
3
3
3
3
3
3
3
3
3
3
3
3
3
3
3
3
3
3
3
3
3
3
3
3
4
4
4
4
4
4
4
4
4
4
4
4
4
4
4
4
4
4
4
4
4
4
4
5
5
5
5
5
5
5
5
5
5
5
6
6
6
6
6
6
6
6
7
7
6
6
6
6
6
6
6
6
6
5
5
5
6
6
6
6
6
6
6
6
6
7
6
6
6
6
6
6
6
6
6
6
6
6
6
6
6
6
6
6
6
6
6
6
6
6
6
6
6
6
6
6
6
6
6
6
6
6
6
6
6
6
6
6
6
6
6
6
6
6
6
6
6
6
6
6
6
6
6
6
6
6
6
6
6
6
6
7
7
7
7
8
8
8
8
8
8
8
9
9
9
9
9
9
7
7
7
7
7
7
7
7
7
6
5
5
5
5
5
5
5
5
5
5
5
5
5
5
5
5
5
5
5
5
5
5
5
5
5
5
5
5
5
5
5
5
5
7
7
7
7
7
7
6
6
6
6
6
6
6
6
6
6
6
6
6
6
6
6
6
6
7
6
7
7
7
7
7
7
7
7
7
7
7
7
7
7
7
7
7
7
8
8
9
9
9
9
9
9
9
9
9
9
9
9
9
9
9
9
9
9
9
9
9
9
9
9
9
9
9
9
9
9
9
9
9
9
9
9
9
9
9
9
9
9
9
9
9
9
9
9
9
9
9
9
9
9
9
9
10
10
11
11
11
11
11
11
11
10
11
11
11
11
11
11
11
11
12
12
12
11
13
11
11
12
12
13
13
13
16
16
16
16
17
17
17
17
17
16
17
17
17
17
17
17
17
17
17
17
17
17
17
17
17
18
18
18
18
18
18
18
18
18
18
18
18
18
18
19
20
20
20
20
20
20
20
20
20
21
21
21
21
21
21
21
21
21
21
21
21
21
21
21
21
21
21
27
32
33
33
33
33
33
34
34
34
35
35
35
36
36
36
36
36
36
37
37
37
38
38
38
38
38
38
38
38
38
38
38
37
37
37
38
38
38
38
38
38
37
37
38
38
38
38
37
37
37
37
37
37
37
37
37
37
36
36
36
36
36
36
36
37
37
37
37
37
36
36
36
35
35
35
35
35
35
35
37
37
37
40
40
41
41
41
45
45
45
46
46
46
47
47
47
46
47
47
47
47
47
47
47
47
47
47
47
47
47
47
47
47
47
47
47
47
48
48
47
47
47
46
46
46
46
46
46
46
46
46
46
46
46
46
42
42
42
41
41
42
42
41
42
41
40
39
38
39
39
39
38
36
35
34
34
38
38
37
39
39
39
40
40
39
39
39
38
38
38
38
39
38
38
38
38
39
39
39
39
39
41
41
46
47
47
47
49
49
49
49
49
50
50
50
50
50
50
50
49
49
49
49
49
47
47
47
47
47
49
48
48
48
48
48
48
48
48
48
48
48
48
48
48
48
48
48
48
48
48
51
50
51
51
51
51
51
51
51
51
51
51
50
50
50
50
49
49
49
49
50
49
49
49
50
50
50
50
50
50
50
52
52
52
52
53
53
54
54
54
55
55
55
55
55
54
54
54
54
54
54
54
54
54
54
53
53
53
53
53
53
53
53
53
53
53
53
54
54
54
54
54
53
53
53
53
53
49
49
49
48
48
48
47
47
47
47
46
46
46
46
46
47
47
47
47
47
47
47
47
44
43
46
41
40
36
37
35
36
33
33
32
32
32
32
32
32
32
32
30
30
31
31
31
31
26
23
23
23
23
23
23
23
23
23
23
23
23
23
23
23
23
23
23
21
21
23
23
23
23
23
23
23
23
23
23
23
23
23
22
22
22
22
22
21
21
21
21
21
23
23
23
23
23
22
22
22
21
22
22
22
24
26
25
24
24
24
24
24
23
23
26
26
26
29
29
29
29
29
29
29
29
28
28
28
29
29
29
29
29
29
29
29
29
29
29
29
30
30
30
30
30
30
30
30
30
31
32
32
32
32
32
32
33
33
35
35
35
35
35
34
34
35
35
35
35
35
35
35
35
35
35
35
35
35
34
35
35
35
35
36
36
36
36
36
36
36
37
37
38
38
39
40
38
38
38
38
38
38
38
37
37
37
37
38
38
38
38
38
38
38
37
37
37
37
37
35
35
35
35
35
35
35
34
34
34
34
34
32
31
31
31
32
30
30
30
30
30
29
29
29
29
29
30
29
29
29
29
29
29
29
29
29
30
30
30
30
30
30
30
30
30
31
31
31
31
31
31
32
30
30
29
29
29
30
30
30
30
29
29
29
29
29
29
29
29
28
28
28
28
28
28
28
28
27
27
27
27
26
25
24
24
24
24
24
24
23
23
25
25
25
26
27
27
27
27
26
24
24
24
24
24
24
24
23
23
23
23
23
24
24
24
24
24
24
24
24
24
24
24
24
26
26
26
26
26
26
26
27
28
28
28
28
28
28
29
29
31
31
31
30
30
31
31
34
34
35
34
35
33
32
30
30
24
24
24
24
24
24
24
24
25
25
25
25
25
26
26
26
27
27
27
27
29
29
29
29
29
29
29
29
29
29
32
34
36
38
39
39
37
38
39
39
39
38
38
38
38
39
39
38
38
36
36
36
36
36
36
36
38
38
39
39
39
39
38
38
39
39
40
40
40
42
42
42
42
42
42
42
42
42
42
42
43
43
43
43
43
43
43
43
43
43
43
43
43
43
43
43
43
43
44
44
45
44
44
47
47
52
55
56
56
55
55
55
56
56
57
54
54
53
53
53
53
53
53
53
52
52
52
52
52
53
53
53
53
53
53
53
53
53
53
53
53
53
53
53
53
53
53
53
54
53
53
53
53
53
53
51
50
51
50
49
52
52
52
52
51
51
52
51
52
52
52
52
50
50
50
50
50
50
49
49
50
50
50
50
49
48
48
47
48
48
48
47
46
45
45
44
44
44
44
45
45
45
44
45
45
43
42
42
41
41
41
41
40
40
41
41
41
38
37
35
33
33
33
31
31
31
31
31
30
29
27
27
27
28
28
28
28
28
28
28
28
28
28
27
27
27
27
28
28
28
28
27
27
29
31
31
32
32
32
34
34
34
34
34
33
33
33
35
36
36
36
36
37
39
39
40
41
41
41
41
42
42
42
41
41
39
40
40
41
41
39
37
36
36
36
35
35
35
35
35
35
35
35
35
35
35
34
34
34
34
34
34
34
34
33
34
33
33
33
33
33
33
33
33
33
33
33
33
33
33
33
33
33
33
33
33
33
33
33
33
34
34
34
35
35
35
35
35
35
35
35
35
36
36
36
36
36
38
39
38
38
38
38
38
38
38
38
38
38
38
38
38
38
38
38
38
38
38
38
38
37
37
37
36
36
36
36
36
36
36
37
37
37
37
37
37
36
36
36
37
37
36
33
31
27
25
27
27
27
28
27
27
28
26
26
25
25
25
25
25
25
25
25
24
23
22
20
20
19
19
19
19
19
19
19
19
19
19
17
18
18
18
17
18
18
17
17
17
17
17
17
17
17
17
18
18
18
18
18
18
18
18
18
24
30
37
38
38
38
40
39
39
41
41
41
41
41
41
41
42
43
43
43
43
43
43
43
43
43
42
42
42
45
46
46
46
46
47
47
47
47
47
47
47
47
47
47
47
47
47
47
47
47
46
46
47
47
47
47
47
47
47
47
47
47
47
47
47
47
47
47
47
47
47
47
47
47
47
47
47
47
47
47
47
47
48
49
50
50
50
50
50
50
50
53
53
53
53
54
54
54
54
54
54
54
54
55
56
56
56
56
56
56
56
56
57
58
58
58
59
63
63
63
63
63
63
63
63
63
63
64
64
64
64
64
64
64
64
63
62
62
62
62
62
62
66
65
66
66
61
60
60
60
60
60
60
60
60
61
61
61
62
62
62
62
63
64
64
64
64
64
65
66
66
66
66
66
65
65
65
65
65
65
65
67
68
68
68
68
68
67
67
65
65
64
65
63
63
63
61
60
60
60
60
60
60
60
60
60
60
59
59
59
59
59
58
58
58
57
58
56
54
43
42
42
42
41
41
41
40
40
40
38
38
38
38
38
38
38
38
38
38
38
38
38
37
36
36
36
36
35
35
35
35
35
35
35
35
35
35
35
35
35
34
34
32
32
32
32
32
32
30
30
30
30
29
29
29
29
29
28
27
27
26
25
22
22
22
22
19
19
19
19
19
19
19
19
19
19
19
19
19
19
19
19
16
16
17
17
17
17
17
17
17
17
18
19
19
19
18
18
18
18
18
18
18
18
18
20
21
21
19
19
19
19
19
19
19
18
18
18
18
17
17
16
16
16
15
15
15
14
14
14
13
13
13
13
13
12
12
12
12
12
12
12
12
13
13
13
13
13
13
13
13
13
13
13
13
13
14
14
14
14
14
14
14
14
14
13
13
13
13
13
13
13
13
13
13
13
13
13
13
13
13
13
13
13
13
13
13
13
13
13
13
13
13
13
13
13
13
13
13
12
12
13
14
14
14
14
14
14
14
14
15
14
14
14
14
14
14
14
14
13
13
14
14
14
12
11
11
11
11
11
11
11
12
12
12
12
12
12
12
12
13
13
13
13
12
12
12
12
12
12
12
12
12
11
11
11
11
11
11
11
11
11
11
11
11
11
11
11
11
11
11
11
11
11
11
11
11
11
11
11
11
11
11
11
12
12
12
12
12
12
12
12
12
12
12
12
12
12
12
12
12
13
13
14
14
14
14
14
14
14
14
14
14
15
16
15
15
15
15
15
15
15
15
15
15
14
14
14
14
14
14
14
14
14
14
14
14
14
14
14
14
14
15
15
15
15
15
15
14
14
14
15
15
14
14
14
14
15
15
15
14
14
14
14
13
13
13
13
13
13
13
13
13
13
14
14
14
14
14
14
14
14
14
14
14
17
17
17
17
28
41
56
57
57
57
57
57
62
65
73
73
73
73
73
73
73
73
71
74
74
82
83
83
84
84
84
86
86
86
86
95
96
98
98
97
97
98
99
100
104
105
107
107
108
108
108
108
108
108
109
115
115
118
118
118
118
118
118
118
118
118
118
119
119
119
119
119
119
119
120
120
120
120
121
120
120
120
120
120
120
122
122
123
123
123
123
123
124
124
124
124
124
124
124
125
127
127
128
128
128
128
128
128
128
128
128
128
128
129
128
127
126
126
124
124
125
125
125
125
125
125
125
125
124
125
127
127
127
127
127
126
126
126
127
128
129
129
129
129
129
129
129
129
129
129
129
128
128
127
127
127
127
127
127
127
127
127
127
127
127
125
125
120
118
117
117
117
118
113
111
113
79
79
70
70
69
68
68
69
69
71
69
65
62
60
54
53
53
47
46
47
47
47
47
47
44
43
43
43
43
44
43
43
42
42
44
44
44
45
45
45
46
44
46
46
46
46
46
46
47
47
47
47
47
47
47
47
47
48
50
50
50
50
50
50
51
51
51
53
53
52
52
51
51
51
51
52
55
55
55
54
55
56
57
57
57
57
57
59
56
57
57
57
58
58
58
60
60
60
59
57
57
57
57
57
57
57
56
56
54
53
53
53
52
52
51
50
48
48
47
48
48
51
51
52
52
52
52
53
53
53
53
53
53
53
53
53
53
53
53
53
53
54
54
54
54
54
54
54
54
54
54
54
54
54
54
55
55
55
55
56
56
57
57
57
57
56
56
56
54
53
53
54
54
54
53
53
53
53
54
53
53
53
53
53
53
53
53
53
53
55
55
55
55
54
55
55
55
55
55
55
55
55
55
55
56
56
56
56
56
56
56
56
56
55
55
55
55
55
55
56
56
56
56
56
54
56
54
53
53
52
46
46
47
47
42
42
40
41
39
39
38
36
36
36
35
35
35
35
33
33
33
33
33
31
30
30
30
31
31
30
30
31
31
31
31
31
31
31
31
31
31
30
30
29
29
29
29
29
29
29
29
29
29
29
29
29
28
28
28
28
28
28
28
28
28
29
29
29
29
29
29
29
29
29
29
29
29
29
26
25
26
26
23
23
22
22
22
22
22
23
23
23
23
23
26
26
25
27
25
27
28
28
28
28
28
28
27
27
28
30
30
30
30
30
30
30
31
31
32
32
32
32
32
32
32
32
32
32
32
31
30
30
30
32
33
33
32
29
27
27
27
27
27
27
27
27
27
27
27
27
27
27
26
26
27
27
27
27
27
27
27
28
29
29
29
29
29
29
29
29
29
29
29
29
29
29
30
30
29
29
29
29
30
31
31
31
31
31
31
32
32
32
32
32
32
31
31
31
30
30
36
36
36
36
36
35
35
35
35
35
35
35
35
35
35
34
33
35
35
35
35
35
35
35
35
35
35
36
36
36
36
36
37
40
39
39
39
39
40
43
43
43
43
43
43
43
43
44
44
42
42
42
42
42
42
42
42
42
42
42
44
44
44
44
44
44
43
43
43
42
42
42
41
41
41
41
41
41
40
41
41
40
39
39
38
36
36
35
35
35
35
35
35
35
35
35
35
35
36
36
36
36
35
35
35
35
35
36
36
36
36
36
36
36
37
37
37
37
37
37
37
37
39
39
39
39
39
40
41
40
40
39
39
39
40
40
40
40
39
39
39
39
39
38
38
38
38
38
38
37
37
37
36
36
37
37
37
37
37
39
38
37
37
36
36
37
37
37
36
36
36
36
36
35
34
32
31
29
28
29
29
31
32
32
32
32
32
32
30
29
29
28
27
27
27
27
27
27
28
28
28
29
28
28
28
28
28
28
28
28
28
28
28
28
28
29
29
29
29
29
29
31
31
31
32
32
32
32
32
32
33
32
32
31
30
29
29
30
30
29
29
29
29
29
29
29
29
29
29
29
29
29
30
31
31
32
33
33
33
34
34
34
34
34
33
33
33
33
33
33
33
34
37
37
39
39
38
38
37
37
38
38
37
37
37
37
37
37
37
37
37
37
37
37
37
37
37
37
37
37
37
39
39
39
39
39
38
38
36
36
35
35
36
38
39
38
38
37
37
37
37
37
37
37
37
37
37
37
37
37
37
37
37
37
37
37
37
38
38
39
39
40
41
41
41
42
42
42
42
42
43
43
42
40
39
41
41
41
41
41
41
41
42
42
43
42
44
42
41
42
42
41
41
41
42
46
48
48
48
48
48
48
48
48
47
47
47
47
49
52
54
56
56
57
57
57
57
57
57
57
56
55
55
55
54
54
54
54
53
53
53
53
53
54
55
57
58
57
52
53
53
53
52
52
52
53
53
53
54
54
54
54
54
54
54
54
54
54
54
55
56
57
59
59
58
58
59
59
59
63
63
63
64
64
64
63
63
64
65
65
65
65
65
65
66
66
66
66
66
66
66
66
66
66
66
66
66
66
66
66
66
66
66
66
66
66
66
67
67
66
67
67
67
69
68
68
68
68
68
69
69
68
67
67
67
67
68
68
69
67
65
65
64
65
67
67
67
70
72
71
76
77
83
85
85
89
93
95
95
93
94
94
94
94
101
101
101
101
101
101
112
113
113
118
118
117
121
118
118
118
118
118
118
119
121
121
121
120
121
121
121
123
123
124
124
121
118
118
118
123
122
121
121
121
121
120
120
120
119
123
123
120
121
122
123
123
122
121
121
121
120
120
121
119
120
122
120
119
119
119
119
120
120
119
117
117
117
117
117
117
118
118
118
118
118
118
119
119
120
121
121
121
121
122
124
124
124
124
124
124
124
124
124
124
124
123
123
123
123
123
123
123
123
123
123
123
123
123
124
124
121
119
115
114
114
114
115
115
115
114
112
111
111
108
107
107
107
107
104
101
101
98
99
98
97
95
94
87
80
83
83
83
82
82
81
81
81
81
81
82
83
83
83
83
83
85
85
85
85
85
85
87
88
88
89
89
89
89
86
86
86
85
87
83
83
83
84
86
87
87
87
87
86
88
88
88
87
87
80
71
70
71
70
70
69
70
70
70
70
65
65
65
65
65
66
67
67
70
71
65
65
65
66
72
72
72
72
71
72
72
72
71
72
77
77
76
75
75
75
77
75
76
76
75
74
75
76
77
77
77
78
79
79
79
79
81
82
82
83
83
83
83
83
83
83
83
83
85
87
87
88
88
88
89
89
89
89
89
90
89
90
90
90
90
90
93
93
93
95
95
95
94
93
91
93
93
95
95
96
97
97
97
97
98
99
99
99
100
100
100
100
100
101
101
101
101
101
101
101
101
101
101
101
100
101
101
101
101
101
101
102
102
102
102
102
103
103
104
104
105
105
105
105
106
106
106
107
107
107
108
108
110
111
112
112
111
111
111
112
113
117
116
116
116
111
111
110
110
110
110
111
111
111
111
110
109
108
106
106
106
108
108
109
109
109
109
108
109
108
108
110
110
107
106
107
108
108
107
107
107
105
105
106
106
106
106
107
107
106
105
105
105
105
106
103
102
102
101
100
101
100
99
96
90
90
87
86
84
84
85
85
85
85
87
88
88
86
86
86
87
88
88
86
87
87
87
89
89
89
89
89
86
83
83
83
83
83
83
85
85
85
85
85
85
83
83
83
83
83
82
82
83
84
85
85
85
83
84
83
83
81
80
79
79
80
80
81
80
80
80
80
79
79
79
79
79
79
81
80
80
80
80
82
82
82
82
82
82
82
82
82
82
82
79
79
79
79
81
81
81
81
80
80
80
80
80
80
80
80
79
78
77
77
75
76
75
74
71
71
71
75
75
73
68
66
62
62
63
62
60
60
59
59
59
58
60
60
60
60
59
59
59
59
60
59
59
59
53
53
53
53
53
53
53
53
53
53
53
53
53
52
52
52
53
53
53
52
51
51
50
49
49
49
49
49
48
48
49
48
48
49
49
49
49
49
49
50
51
51
53
52
56
53
53
53
53
53
55
57
57
57
57
56
56
56
56
56
57
60
62
65
65
65
65
65
65
65
65
66
65
65
65
65
65
67
69
69
69
68
68
68
68
69
69
72
72
75
75
75
74
74
74
75
74
74
74
74
74
74
73
73
73
73
79
77
76
75
75
76
76
76
76
76
76
76
77
77
77
76
76
76
76
77
77
77
77
77
77
77
77
77
77
77
77
77
77
77
80
80
80
80
80
80
79
78
79
79
80
83
82
83
83
83
83
83
83
83
83
83
83
83
83
83
86
86
86
87
87
87
88
88
88
89
89
88
86
86
87
87
87
87
85
84
84
83
84
84
83
82
83
88
89
89
89
89
88
87
85
87
93
95
95
95
95
93
93
93
94
94
95
99
99
98
98
98
95
95
95
95
95
95
95
95
97
97
96
95
94
95
96
97
97
96
97
96
99
100
100
100
98
97
98
98
98
98
99
99
99
98
97
98
98
95
94
94
95
97
98
97
97
97
95
95
96
95
96
98
100
100
100
101
101
101
102
101
101
101
101
103
104
106
107
107
107
107
107
107
107
105
105
107
107
106
106
106
106
106
107
107
107
106
107
106
104
104
104
105
105
107
107
107
108
108
107
108
107
107
107
107
107
107
109
110
110
107
102
102
103
103
105
105
104
104
104
103
103
101
101
100
101
101
101
101
100
99
99
99
95
95
96
93
94
93
90
87
86
86
87
87
87
87
86
86
86
85
85
87
85
86
86
86
86
86
86
86
86
86
85
85
83
82
82
82
82
83
83
83
83
83
83
84
84
84
82
77
74
74
74
71
68
69
70
70
70
70
69
69
67
62
61
59
56
54
54
54
53
53
53
53
53
53
53
53
53
53
53
54
54
53
53
53
53
53
53
53
53
53
53
53
53
53
53
53
53
53
53
52
52
49
49
50
51
51
48
48
44
42
43
44
44
43
43
43
42
42
42
42
42
42
42
42
42
42
42
42
43
43
43
43
43
43
44
44
44
44
44
44
44
45
44
44
43
41
41
41
41
41
41
41
41
39
38
38
36
36
35
35
35
34
34
35
35
35
35
35
34
33
33
32
32
32
32
32
32
32
32
32
30
29
29
29
29
29
30
31
31
30
30
30
30
31
31
31
31
28
28
28
29
29
30
30
29
28
29
28
28
28
28
27
28
29
29
29
29
29
29
29
29
30
30
30
30
29
29
29
29
30
30
30
30
30
30
30
30
30
30
30
30
32
33
33
33
33
32
32
33
32
33
33
33
33
33
33
33
33
33
34
34
33
32
32
32
33
32
32
32
32
33
33
32
32
31
30
29
28
28
28
27
27
27
27
27
27
27
27
27
27
27
27
27
27
27
27
27
27
27
27
27
27
27
27
27
27
27
27
28
29
29
29
29
29
28
28
28
28
28
28
28
28
28
28
26
26
26
26
28
28
28
28
28
28
26
24
24
24
25
26
25
25
24
23
23
23
23
23
23
23
23
23
23
22
22
21
21
21
20
20
20
19
19
20
20
17
17
17
17
17
16
16
16
16
16
16
15
15
16
16
16
16
16
16
16
16
14
14
14
14
14
14
14
15
15
15
14
14
15
15
15
15
16
16
16
16
17
17
17
17
17
17
17
18
18
18
19
19
19
19
19
19
19
19
19
19
20
20
21
21
21
21
21
21
21
21
21
21
21
21
21
21
21
21
21
21
21
21
21
22
22
22
22
22
23
23
23
23
23
23
23
23
23
23
23
23
23
23
23
23
23
23
23
23
23
23
23
23
23
23
24
24
24
24
24
24
24
24
24
24
23
23
23
23
23
23
23
23
22
19
18
18
17
17
17
17
17
17
17
17
17
17
17
17
17
17
17
17
17
17
17
17
17
17
17
17
17
17
17
18
18
18
18
18
18
18
18
18
18
19
19
19
19
19
19
19
21
21
21
21
20
20
20
20
20
20
20
20
18
18
17
17
17
17
17
17
17
17
17
16
16
16
16
16
15
15
15
16
16
16
15
15
15
15
15
15
15
15
15
15
15
15
15
15
15
15
15
15
15
15
15
15
15
15
15
14
14
13
12
12
12
12
11
11
11
11
11
10
10
10
10
10
10
10
10
10
10
10
10
10
10
10
10
10
10
10
10
8
9
9
8
8
8
8
8
8
8
8
8
8
8
8
9
9
10
10
10
10
10
10
10
11
11
11
11
11
11
11
11
11
11
11
11
9
9
9
9
9
9
9
10
10
10
9
9
9
9
9
9
9
9
9
9
9
9
8
8
8
8
7
7
7
7
7
7
7
7
7
7
8
8
8
8
8
8
8
8
8
8
8
8
7
6
6
7
7
7
7
7
7
7
7
7
7
7
7
8
8
8
8
8
8
8
8
9
9
9
9
9
9
9
9
9
9
8
8
8
8
8
8
8
8
8
8
8
8
8
8
8
7
7
7
7
7
7
7
7
6
6
6
6
6
6
6
6
6
6
6
6
6
6
6
6
6
6
7
7
7
7
8
8
8
8
8
8
8
8
8
8
10
10
11
11
11
11
11
11
10
10
10
11
11
11
11
11
11
11
11
11
11
11
11
11
11
11
11
11
11
11
11
11
11
11
11
11
11
11
11
11
11
11
11
11
11
11
11
11
11
11
11
11
11
11
11
11
11
11
11
11
11
11
11
11
11
11
11
11
11
11
11
11
11
10
10
10
10
10
10
10
10
11
11
11
11
11
11
11
11
11
11
11
12
13
13
13
13
13
13
13
13
13
13
13
13
13
13
13
13
14
14
14
14
14
14
14
14
14
14
14
14
14
14
14
14
15
16
16
17
17
17
17
17
17
17
17
17
17
17
18
18
18
18
18
18
18
18
19
19
19
18
18
18
17
17
17
17
18
19
19
19
19
19
18
18
17
18
18
18
18
18
18
18
18
17
17
17
17
17
17
17
17
17
17
17
17
17
17
17
17
17
16
16
16
16
16
16
16
16
16
16
16
16
16
16
16
15
15
15
15
15
15
15
15
15
15
15
15
14
14
14
14
14
14
14
14
14
14
14
14
14
13
13
13
12
12
11
11
11
11
11
11
11
11
11
11
11
11
11
11
11
11
11
11
11
11
11
11
12
12
12
12
12
12
12
11
11
11
11
11
11
11
11
11
11
11
11
11
11
11
11
11
11
11
11
11
11
10
10
10
10
10
10
10
10
10
10
10
10
10
10
10
10
10
10
11
11
11
11
11
11
11
11
11
11
11
11
10
10
10
10
10
10
11
11
11
11
11
11
11
11
11
11
11
11
11
11
11
11
11
11
11
11
11
11
11
11
11
11
12
12
12
12
13
13
13
13
13
13
13
11
11
11
11
11
11
10
10
9
9
9
9
9
9
9
9
11
10
10
10
10
10
10
10
10
10
10
10
10
10
10
10
10
10
10
10
10
10
10
10
10
10
10
10
10
10
10
10
10
10
10
10
9
9
9
9
9
9
9
9
9
9
9
9
10
10
10
10
9
9
9
9
9
9
9
8
8
8
8
8
8
8
8
9
9
9
9
9
9
9
9
9
9
9
9
9
9
10
11
11
11
10
10
10
10
10
10
11
11
11
11
11
11
12
12
12
12
12
12
15
17
17
17
17
17
17
17
18
18
18
18
18
18
18
18
18
18
18
17
17
17
17
17
17
17
17
17
17
17
17
17
17
18
19
18
18
19
19
19
19
19
19
19
19
19
19
20
20
20
20
20
20
20
20
20
20
19
19
19
19
19
19
19
19
19
19
19
20
20
20
20
20
20
20
20
20
20
21
21
21
21
21
21
21
21
22
22
22
21
20
20
20
20
20
20
21
20
21
20
21
21
20
20
20
20
20
20
20
20
20
20
19
19
19
20
20
20
20
20
20
20
20
21
21
21
21
21
21
21
21
21
22
21
20
20
20
20
20
20
20
20
20
20
20
20
20
20
20
20
20
20
20
20
20
19
19
19
19
20
20
19
17
17
17
17
17
17
17
16
16
17
17
19
19
19
19
18
20
20
20
20
20
21
20
20
20
20
20
20
20
20
20
20
20
19
19
18
18
17
17
17
17
17
17
17
17
17
17
17
17
17
17
17
17
17
17
17
17
17
17
17
17
17
17
17
17
17
17
18
18
18
18
18
18
18
18
18
18
18
18
18
18
18
17
17
17
17
17
17
17
17
17
17
17
17
17
17
17
16
16
16
16
15
15
15
14
13
13
13
13
13
13
13
15
15
15
15
16
17
17
17
17
17
17
17
18
18
18
19
19
19
19
21
21
21
20
20
21
21
21
21
22
22
22
22
22
22
21
21
21
23
23
25
25
25
25
25
25
25
25
25
25
25
25
25
25
25
25
25
25
25
24
24
24
24
24
24
24
24
24
24
24
24
24
24
24
24
24
24
24
24
24
24
24
24
24
24
24
24
25
25
25
25
25
25
25
25
25
25
25
25
25
25
25
25
25
25
23
23
23
23
23
23
23
23
23
23
23
23
23
23
23
23
23
23
23
23
23
23
23
23
23
23
23
22
22
21
17
17
17
17
17
17
17
17
17
14
14
13
13
13
13
13
13
13
13
13
13
12
12
12
12
13
13
13
13
13
14
14
14
14
14
14
14
14
14
14
14
13
11
11
11
11
11
11
11
10
10
10
10
10
10
10
10
10
10
10
10
10
10
9
8
8
8
8
8
8
8
8
8
8
8
8
6
7
8
8
8
9
10
11
11
8
8
8
8
8
8
8
8
8
8
8
8
8
9
8
8
8
8
8
8
8
9
9
9
9
9
9
9
10
10
10
10
10
10
10
10
10
10
10
10
10
10
10
10
10
10
10
10
10
10
10
10
10
10
10
10
10
10
10
10
10
10
10
10
10
11
11
11
11
11
11
11
11
11
11
11
11
11
11
11
11
11
11
11
11
11
11
11
11
11
11
12
12
12
12
12
13
13
12
12
12
12
12
12
12
12
12
12
13
13
13
13
13
13
13
13
13
13
13
13
12
12
12
12
12
12
12
12
12
12
12
12
12
11
11
11
12
12
12
13
13
13
13
12
12
12
12
11
11
11
11
11
11
11
11
11
11
12
12
16
16
17
17
17
19
24
24
24
24
24
24
28
29
29
29
28
28
28
28
28
29
29
29
29
29
29
29
29
28
29
29
29
29
29
29
29
29
29
29
29
29
29
29
30
32
33
33
33
33
33
33
33
33
33
33
33
33
34
34
34
34
34
34
34
34
34
34
34
34
34
34
34
34
34
34
34
34
34
34
35
35
35
35
35
35
35
35
35
35
35
35
35
35
35
35
35
35
35
35
35
35
35
35
35
35
35
35
35
35
34
34
30
30
31
31
31
31
31
31
29
29
29
29
29
29
29
29
29
29
27
25
25
25
26
26
26
26
25
25
25
25
26
26
26
26
26
26
26
26
26
25
25
25
25
25
25
25
25
25
25
25
25
24
24
24
23
23
23
23
23
23
23
22
22
22
22
22
22
22
22
21
21
21
21
21
22
22
22
21
21
21
21
19
18
18
18
18
19
17
17
15
13
12
12
12
12
13
13
12
11
12
10
10
10
10
10
10
10
10
10
10
10
10
10
10
10
10
10
10
10
10
10
10
10
9
9
9
9
9
9
9
9
9
10
10
10
10
10
10
11
11
11
11
11
11
11
11
11
11
10
10
10
10
10
10
10
10
9
9
8
7
7
7
7
7
7
7
7
7
6
6
6
6
6
6
6
6
6
6
6
6
6
6
6
6
6
6
6
6
6
6
6
6
6
6
6
6
6
6
6
5
5
5
5
5
5
5
5
5
5
5
5
5
5
5
5
5
5
5
5
5
5
5
5
5
5
5
5
5
4
4
4
4
4
4
4
4
4
4
3
3
3
3
3
3
3
3
3
3
3
3
3
3
3
3
3
2
2
1
0
0
0
0
0
0
0
0
0
0
0
0
0
0
0
0
0
0
0
0
0
0
0
0
0
0
0
0
0
0
0
0
0
0
0
0
0
0
0
0
0
0
0
0
0
0
0
0
0
0
0
0
0
0
0
1
1
1
1
1
1
2
2
2
2
2
2
2
2
2
2
2
2
2
2
2
2
2
2
2
2
2
2
3
3
3
3
3
3
3
3
3
3
3
3
3
4
4
4
4
4
4
4
4
4
4
4
5
5
5
5
5
5
5
5
5
5
5
5
5
5
5
5
5
5
5
5
5
5
5
5
5
5
5
5
5
5
5
5
6
6
6
6
6
7
7
7
7
7
7
7
7
7
7
7
8
9
9
9
9
9
9
9
9
9
9
9
9
9
9
9
9
9
9
9
9
9
9
8
8
8
8
9
9
10
10
11
11
11
11
11
12
12
13
13
13
13
13
12
12
12
12
12
12
12
12
12
13
13
13
13
12
12
12
12
12
13
13
13
13
13
13
14
14
15
15
15
15
15
15
15
15
15
15
15
15
15
15
15
15
15
15
15
15
15
15
15
15
15
15
15
15
15
15
15
15
15
16
16
16
16
16
16
16
16
16
15
14
14
14
14
14
14
14
14
14
14
14
14
14
13
13
13
13
14
14
14
14
14
14
14
13
13
13
13
13
13
13
13
13
13
13
12
11
11
11
11
12
12
12
11
12
12
12
12
12
12
11
12
12
12
12
12
11
11
11
11
11
11
11
11
11
11
12
11
11
11
11
11
11
11
11
11
11
11
11
11
10
10
10
10
10
10
10
10
10
10
10
10
10
10
10
10
10
10
11
11
11
11
11
11
11
11
11
11
11
11
11
11
11
11
11
11
11
12
12
12
12
11
11
11
12
12
12
12
12
12
11
11
11
10
9
9
9
9
9
9
9
9
9
10
10
10
10
10
10
10
11
11
11
11
11
11
11
11
11
11
12
12
12
12
11
11
11
11
11
11
11
11
11
11
11
11
11
11
11
11
11
11
11
11
11
11
11
11
11
11
12
12
13
12
12
12
12
12
14
14
15
15
15
15
15
14
14
14
14
14
15
15
15
15
15
15
15
15
15
15
15
15
15
15
15
15
15
15
15
15
15
14
14
15
15
15
15
15
15
16
16
16
16
16
16
16
17
17
17
17
17
17
17
17
17
17
17
17
17
17
17
17
17
17
17
17
17
17
17
17
17
17
17
17
16
16
16
16
16
16
16
16
15
15
15
15
15
15
15
15
15
15
15
15
13
13
13
13
13
13
13
13
13
13
13
13
13
13
13
11
11
12
12
12
12
12
12
12
12
13
13
13
13
14
14
14
14
14
14
14
14
14
14
14
14
14
14
14
14
14
14
13
13
13
13
13
13
13
13
13
13
13
13
13
13
13
13
13
14
15
15
15
16
16
16
16
16
16
16
16
17
17
17
17
17
17
17
17
17
17
17
17
17
17
17
17
17
17
17
17
17
17
17
17
17
17
17
17
17
17
16
16
16
16
16
16
15
14
14
13
14
14
14
14
14
14
14
15
15
15
15
15
14
13
13
13
13
13
13
13
13
13
13
15
15
15
16
15
14
14
14
14
14
14
14
14
14
14
14
14
14
14
14
14
14
14
14
14
14
14
14
14
14
14
14
14
14
14
14
14
14
14
14
14
14
14
14
14
14
14
13
13
13
13
13
13
13
13
13
13
13
13
13
13
13
13
13
13
14
13
13
13
13
11
11
11
11
11
12
12
12
12
12
12
12
12
12
12
12
12
12
12
12
13
13
13
12
11
11
11
11
11
11
11
11
11
11
11
10
10
10
11
11
10
10
10
9
10
10
10
10
10
10
10
10
10
11
11
11
11
12
13
13
12
12
12
12
12
12
12
12
12
12
12
12
12
12
12
12
12
12
12
12
12
12
12
12
12
12
12
12
12
12
12
12
11
11
11
11
11
11
11
11
11
11
11
11
11
11
11
11
11
11
11
11
11
11
11
11
11
11
11
11
11
11
11
11
9
9
9
9
9
9
9
9
9
9
9
9
10
10
11
11
11
11
11
11
11
11
11
11
11
11
11
11
11
11
11
11
11
11
11
11
11
11
11
11
11
11
11
11
11
11
11
11
11
11
11
11
11
10
10
10
10
10
10
10
10
10
10
10
10
10
10
9
9
9
9
10
10
10
10
10
10
10
10
10
10
10
10
10
10
10
10
10
10
10
10
10
10
10
8
8
8
8
8
8
8
8
8
8
8
8
8
8
8
8
8
8
8
8
8
8
8
8
8
8
8
8
8
8
8
8
8
8
8
9
9
9
9
11
11
11
11
11
11
11
11
11
11
10
8
8
8
7
7
8
7
7
7
7
6
6
6
6
6
6
5
5
5
5
5
5
5
5
5
6
6
6
6
6
6
7
7
7
7
7
7
7
7
7
7
8
8
8
8
8
8
8
8
8
8
8
8
8
8
8
8
8
8
8
8
8
8
8
8
8
8
8
8
8
8
8
8
8
8
8
8
8
8
10
10
10
10
10
9
9
9
9
9
9
9
9
9
9
9
9
9
9
9
9
9
9
9
9
9
8
9
9
10
10
10
10
10
10
10
10
10
10
10
11
11
10
10
10
10
11
11
11
11
12
12
12
12
12
12
12
12
12
12
12
13
13
13
13
13
13
13
14
15
15
15
15
15
15
15
15
15
15
15
14
14
14
14
14
14
14
13
13
13
13
13
13
13
13
13
13
13
13
13
13
13
13
13
13
13
13
13
13
13
13
13
13
14
14
15
16
16
16
16
16
16
17
17
17
17
17
17
17
17
17
17
17
17
17
17
17
17
17
17
17
17
17
17
17
17
17
17
17
17
17
17
17
17
17
17
17
17
17
15
15
16
17
17
17
16
15
15
15
14
13
13
13
13
13
13
13
13
17
17
17
17
17
17
17
17
17
17
17
17
17
17
17
17
17
17
17
17
16
16
16
15
15
15
15
15
15
15
15
15
15
15
15
15
15
15
15
16
16
16
16
16
16
16
15
15
15
15
15
15
16
17
17
17
17
17
17
17
17
16
16
16
17
17
17
17
17
17
17
18
18
17
19
18
19
19
18
17
17
17
17
17
17
17
17
17
17
17
17
17
17
15
12
12
13
13
13
13
13
13
13
13
13
13
13
13
13
13
13
13
13
13
13
13
13
14
14
14
14
14
14
14
14
14
14
14
14
14
14
14
13
13
13
13
13
13
13
14
14
14
14
14
14
14
14
14
14
15
17
17
18
18
18
18
18
18
18
18
17
17
17
17
17
17
17
17
17
17
17
17
17
17
19
19
19
20
22
22
23
26
26
26
26
27
27
28
36
39
39
39
40
40
40
40
40
40
40
39
39
39
38
39
39
39
39
40
40
40
40
39
39
37
37
37
38
39
42
42
42
42
44
44
44
45
45
45
45
45
45
45
45
45
46
45
44
44
44
45
48
51
53
53
53
53
53
53
53
54
54
54
54
54
53
53
53
53
53
54
54
54
55
56
56
56
56
56
57
57
58
58
58
58
58
58
57
57
58
57
58
58
58
58
58
58
58
58
58
59
59
59
59
59
59
59
59
59
59
59
59
59
59
59
59
57
55
53
53
53
53
53
53
53
53
50
49
49
49
48
48
48
49
49
48
48
48
48
48
48
48
48
48
47
47
46
44
43
41
41
41
41
41
41
41
41
41
41
41
41
45
46
47
46
44
44
44
42
44
43
43
43
40
40
40
40
40
40
39
36
36
36
36
36
36
37
36
36
36
35
35
34
29
30
30
30
30
30
31
31
32
32
32
32
32
32
31
31
31
31
31
31
31
31
31
31
32
32
30
30
30
30
30
30
30
30
30
29
29
29
29
29
29
29
30
29
29
29
29
29
29
29
29
29
29
29
29
29
29
30
30
30
29
30
30
29
29
31
31
31
32
32
32
32
32
32
31
31
33
33
35
35
35
35
35
35
35
35
38
39
39
36
37
37
36
35
37
38
38
38
38
38
38
38
38
38
36
36
36
36
37
35
36
36
35
34
33
33
33
33
33
34
35
35
35
35
35
35
35
35
35
35
35
35
35
35
35
35
34
34
34
34
34
35
35
37
37
37
37
37
37
37
37
37
37
37
37
37
36
36
36
36
36
36
36
36
36
36
36
36
36
36
36
36
36
36
37
37
37
36
36
36
36
36
36
36
38
38
38
38
38
38
38
38
38
38
38
40
39
39
39
39
39
38
38
38
38
37
37
37
36
36
36
36
36
36
36
36
36
36
36
36
36
36
36
36
36
37
36
36
36
36
35
35
35
36
35
35
29
29
29
29
29
29
29
29
29
29
28
29
29
29
29
31
32
33
34
34
33
34
34
34
35
35
35
35
35
35
35
35
35
35
35
36
36
36
39
39
39
39
39
35
31
31
31
31
31
31
32
33
34
34
34
34
34
34
34
34
33
33
33
32
32
32
32
32
33
34
35
35
35
35
35
35
35
35
35
35
35
36
36
36
37
37
37
37
37
37
36
35
35
35
35
36
37
37
37
37
38
38
38
38
38
38
38
38
38
38
38
38
38
37
38
39
39
40
40
40
40
41
41
41
41
41
41
41
41
41
41
41
41
41
41
41
41
41
41
41
43
43
43
43
43
43
43
43
42
43
43
43
42
43
43
43
45
44
45
45
45
43
43
45
45
45
47
47
47
47
47
47
47
47
47
47
47
47
47
44
44
44
44
44
44
44
44
45
45
42
40
39
37
37
37
41
41
41
41
41
41
41
41
41
41
41
40
39
39
39
36
35
34
32
31
31
31
31
31
31
31
30
30
30
30
30
30
29
29
29
29
29
29
29
29
29
29
29
29
29
29
29
29
29
29
29
29
29
29
29
29
29
29
29
29
29
29
28
28
28
27
27
27
27
27
27
27
27
27
27
27
26
23
23
23
23
23
23
23
22
22
22
22
22
22
22
22
21
21
21
21
22
21
21
21
21
21
21
21
20
20
20
19
17
14
14
14
12
12
12
12
12
12
12
11
10
9
9
9
8
7
6
6
5
5
5
6
6
6
6
6
6
6
6
6
6
6
6
6
9
8
8
8
8
9
9
10
10
10
10
10
10
10
11
11
11
11
11
11
11
11
11
11
11
12
14
14
14
14
14
15
16
17
17
17
17
17
17
17
17
17
19
19
19
19
19
19
19
19
19
19
19
19
19
19
19
19
19
19
21
22
22
22
22
22
22
23
23
23
23
23
23
23
23
23
23
23
23
23
23
22
23
23
23
23
23
23
23
23
23
23
23
23
23
23
24
24
24
24
25
24
24
24
24
24
24
24
24
24
24
24
24
24
24
23
23
23
23
23
23
23
23
23
23
23
23
23
23
23
23
23
23
23
23
23
23
23
23
24
23
23
23
23
23
23
24
24
24
24
23
23
22
21
21
21
21
21
21
21
22
23
23
23
23
23
23
22
22
22
21
21
21
21
22
22
22
22
23
23
22
21
21
21
22
22
22
23
23
23
23
23
23
23
23
23
22
22
22
22
21
21
21
21
21
21
21
21
21
22
22
22
22
22
22
22
22
22
23
23
23
23
23
23
23
23
24
24
24
23
23
23
23
23
23
23
23
23
23
23
23
23
23
23
23
23
23
23
23
23
25
25
26
26
25
25
25
25
25
25
26
26
26
26
26
26
26
26
28
28
28
28
29
29
29
29
29
28
28
28
28
28
28
28
28
28
28
28
28
28
28
27
27
27
28
28
28
28
27
28
28
28
28
28
28
28
28
27
26
26
26
25
24
24
24
24
25
25
25
24
23
23
23
23
23
23
23
23
26
28
29
30
30
30
30
30
30
30
30
30
30
30
30
30
30
30
29
29
29
29
29
33
33
33
33
32
32
30
30
30
31
31
30
30
30
31
31
31
31
30
30
30
30
30
30
31
32
34
34
34
34
34
33
33
33
33
33
32
32
32
32
32
32
32
32
32
32
32
32
32
32
32
31
31
31
31
32
31
31
31
31
31
31
31
29
29
29
29
29
29
29
29
29
29
29
29
29
29
29
29
29
29
29
29
30
31
30
30
30
30
30
30
31
31
31
31
31
31
31
31
31
31
31
31
32
32
32
31
31
31
31
31
31
31
31
31
30
30
29
29
29
29
29
29
28
28
27
27
27
26
25
25
25
25
25
25
26
26
25
25
25
25
25
25
26
26
26
26
25
25
25
25
25
25
25
25
25
27
27
27
27
27
25
25
25
25
25
25
25
25
26
26
27
28
28
28
28
28
32
32
32
32
32
32
32
32
31
31
31
29
29
29
30
30
29
30
29
29
29
29
29
29
29
29
29
29
28
28
27
27
27
27
29
29
29
29
29
29
29
30
31
31
31
32
32
31
31
31
31
31
33
33
34
34
34
34
34
34
34
34
33
33
33
33
33
33
32
32
32
32
32
32
33
33
34
34
34
34
34
34
32
32
32
32
32
32
32
32
32
32
29
29
29
29
28
28
28
28
27
27
27
27
28
28
26
25
25
25
25
25
24
24
24
24
24
24
23
22
23
23
21
20
20
20
21
21
21
21
21
19
22
22
22
22
21
21
20
20
18
18
19
19
19
19
19
19
21
21
21
21
21
21
21
20
20
21
21
21
22
22
22
22
22
22
22
21
21
22
22
22
23
23
23
23
19
20
20
21
22
22
23
23
23
23
23
24
24
26
26
26
26
26
26
26
26
26
26
26
26
25
25
25
26
26
26
26
26
26
25
25
25
25
25
25
25
25
25
26
26
26
28
28
28
29
29
29
29
29
29
30
32
33
34
34
35
35
35
35
35
35
35
37
37
37
38
38
39
39
41
41
41
41
41
41
42
41
41
42
44
44
44
44
44
44
44
45
46
47
47
50
50
50
50
48
49
52
52
52
52
52
52
52
52
52
52
52
52
52
52
52
52
52
52
52
52
54
54
54
54
54
54
54
54
53
53
53
53
52
52
52
52
52
52
52
52
52
52
52
52
52
51
51
51
51
51
51
51
51
51
51
51
52
52
52
52
52
52
52
52
53
53
53
53
53
53
53
53
53
53
53
53
53
53
53
53
54
54
54
54
54
54
54
54
54
54
54
55
55
57
56
56
56
56
56
50
49
49
47
47
45
45
46
44
42
41
41
41
41
41
41
41
40
40
40
39
35
35
35
35
35
35
36
38
38
37
37
38
31
30
30
31
31
29
29
29
29
29
29
29
30
29
29
29
29
24
24
24
24
24
24
24
24
23
23
23
23
24
24
24
24
24
24
24
24
24
24
24
23
23
24
24
24
24
24
24
23
23
23
24
24
24
24
24
24
24
24
24
25
25
25
26
26
26
26
27
27
28
28
28
28
27
28
29
29
29
29
30
30
30
30
28
28
29
27
29
28
29
29
29
29
28
28
28
28
28
28
28
28
29
29
29
29
29
29
29
29
29
29
29
29
29
29
29
29
29
29
29
29
29
29
29
29
29
29
28
27
27
27
29
29
29
29
28
28
28
30
30
30
30
30
29
29
29
29
32
33
34
35
34
34
34
34
34
34
35
36
36
36
36
36
36
36
36
35
35
35
34
34
34
34
34
34
34
34
35
35
35
35
35
35
35
35
35
35
35
35
35
35
35
35
35
35
35
35
35
35
34
34
32
31
31
31
31
30
29
29
29
28
28
28
28
29
29
29
29
29
29
29
29
30
30
30
31
31
31
32
32
31
31
31
31
31
32
32
31
30
31
31
31
31
31
31
31
32
31
33
33
33
31
30
30
30
29
29
29
29
28
28
28
28
27
26
24
23
24
24
24
24
24
24
24
23
23
23
24
22
22
22
21
21
21
21
22
21
21
21
21
21
20
20
20
20
20
20
20
20
20
20
20
20
20
20
20
20
20
20
20
20
20
20
20
20
21
21
21
20
20
20
19
19
18
19
19
19
19
19
20
19
19
19
19
18
18
18
18
19
19
19
19
19
19
19
19
19
19
18
17
17
17
17
17
17
17
17
17
17
17
17
17
17
17
17
17
17
17
17
17
17
17
18
18
18
18
18
18
18
18
18
19
19
19
19
20
20
19
17
17
17
17
17
17
17
17
17
17
17
16
16
16
16
15
15
15
15
15
15
15
15
15
15
15
16
16
16
16
16
16
16
16
16
16
15
15
15
14
14
14
14
14
14
14
14
14
14
14
14
13
13
12
12
12
11
11
11
11
11
11
11
11
11
11
11
11
11
11
11
11
11
11
11
11
11
11
11
11
12
12
12
13
13
12
12
12
13
13
13
14
14
15
15
15
15
15
15
15
15
15
15
15
15
15
15
15
15
15
15
15
15
15
15
15
15
15
15
15
15
15
15
15
15
15
16
17
17
17
17
17
17
17
17
17
17
17
17
17
17
17
17
17
17
15
15
15
15
15
15
14
14
14
14
14
14
14
15
15
15
15
15
15
15
15
15
15
15
15
15
15
15
15
14
14
14
14
14
14
13
13
13
13
13
13
13
13
13
13
13
14
13
13
13
14
14
14
14
15
15
15
15
15
15
15
15
15
15
15
14
14
15
15
15
15
15
15
15
15
15
15
15
15
15
15
16
16
16
16
15
15
15
15
15
15
14
14
14
15
16
17
15
15
15
15
15
15
15
15
15
15
15
15
15
15
16
16
16
16
16
16
16
16
16
15
15
15
15
15
15
15
15
15
15
15
16
15
15
15
15
15
15
15
15
15
15
15
15
15
15
15
14
16
16
16
16
16
16
16
16
16
16
17
17
17
17
17
17
17
17
17
17
17
17
17
18
18
17
17
17
17
17
17
17
17
17
17
17
17
17
17
17
17
17
17
17
17
17
17
17
17
18
18
18
18
18
18
19
19
19
19
19
20
20
20
20
20
20
20
20
20
20
20
22
22
22
22
22
22
22
23
23
22
22
21
21
21
21
21
21
21
21
21
20
20
20
20
21
21
21
21
20
20
20
20
20
20
20
20
20
22
22
22
21
21
21
21
21
21
21
21
21
22
22
22
23
24
24
24
24
24
25
25
25
25
25
25
27
26
26
25
24
24
24
24
24
24
25
24
24
24
25
25
25
24
24
24
24
24
24
24
24
24
23
23
23
22
22
22
22
22
22
22
23
23
23
23
23
23
23
23
23
21
21
20
20
20
20
21
20
20
21
21
21
21
21
21
21
21
21
22
22
22
22
22
22
22
23
23
23
23
23
23
23
23
23
23
23
23
23
23
23
23
23
23
23
23
23
23
23
23
23
23
23
23
23
23
23
23
23
23
23
23
23
23
23
23
23
23
23
23
23
23
23
23
23
23
23
23
23
23
23
23
23
23
23
22
22
22
22
22
22
22
22
22
22
22
22
22
22
21
21
21
21
21
20
20
20
18
18
18
18
18
17
17
17
17
17
17
17
17
17
17
17
17
17
17
17
17
17
17
17
17
17
17
17
17
17
17
17
17
17
17
17
16
16
16
15
15
15
15
15
15
15
15
15
15
13
13
13
12
11
11
11
11
11
11
11
11
11
11
11
11
11
11
11
11
9
9
9
9
9
9
9
9
9
8
8
8
8
8
7
7
7
7
7
6
6
6
6
6
6
6
6
6
6
6
6
6
6
6
6
6
6
6
6
5
5
5
3
3
3
3
3
3
3
3
3
3
3
3
3
3
3
4
4
3
4
4
4
4
4
3
3
3
3
3
3
4
4
4
4
4
4
3
3
3
3
3
3
3
5
5
5
5
5
5
5
5
5
5
5
5
5
5
5
5
5
5
5
5
5
5
5
5
5
5
5
5
5
5
5
5
5
5
5
5
5
5
5
5
5
5
5
5
5
5
5
5
5
5
5
5
5
5
5
5
5
5
5
5
5
5
5
5
5
5
5
5
5
5
5
5
5
5
5
5
5
5
5
5
5
5
5
5
5
5
5
5
5
5
5
5
5
5
5
5
5
5
5
5
5
5
5
5
5
5
5
5
5
5
5
5
5
5
5
5
5
5
5
5
5
5
5
5
5
5
5
5
5
5
5
5
5
5
5
5
5
5
5
5
5
5
5
5
4
4
4
4
4
4
4
4
4
3
3
3
3
3
3
3
3
3
3
3
3
3
3
3
3
3
3
3
2
2
2
2
2
2
1
1
1
1
1
0
0
0
0
0
0
0
0
1
1
1
1
1
1
1
1
1
1
1
1
1
1
1
1
1
1
1
1
1
1
1
1
1
1
2
2
2
2
2
2
2
2
2
2
2
2
2
2
2
2
3
3
3
3
3
3
3
3
3
3
3
3
4
4
4
5
5
5
5
5
5
5
5
5
5
5
5
5
5
5
5
6
6
6
6
6
6
6
6
6
6
6
6
6
6
6
6
6
6
6
5
5
5
5
5
5
5
5
5
5
5
5
5
5
5
5
5
5
5
5
5
5
5
5
5
5
5
5
5
5
5
5
5
5
5
5
5
5
5
5
5
5
5
5
6
6
6
5
5
5
5
5
5
5
5
5
5
5
5
5
5
5
5
5
5
5
5
5
5
7
7
7
7
7
7
7
7
7
7
7
7
7
7
7
6
6
6
5
5
5
5
5
5
5
5
5
5
5
6
7
7
7
7
7
7
7
7
7
7
7
7
8
8
8
8
8
8
8
8
8
8
8
8
8
8
7
7
7
7
7
7
7
7
7
7
7
7
7
7
7
7
7
7
7
7
7
7
7
7
7
7
7
7
7
7
7
7
7
7
7
7
7
7
7
7
7
7
7
7
7
7
7
7
7
7
7
7
7
8
8
8
8
8
9
9
9
9
9
9
9
9
9
9
9
9
9
9
10
10
10
10
10
10
11
11
11
11
11
11
11
11
12
12
12
13
13
13
13
14
14
14
14
14
13
13
13
13
13
13
13
13
13
13
14
15
15
15
14
14
14
14
14
14
14
14
14
14
14
14
15
15
16
16
16
16
16
16
16
16
16
16
16
16
16
16
16
16
16
16
16
16
16
16
16
16
16
16
16
16
16
16
17
17
17
17
17
17
17
17
17
17
17
17
17
17
17
17
17
17
17
17
17
17
17
17
17
17
17
17
17
17
17
17
16
16
16
16
16
15
15
15
15
15
14
14
14
14
13
13
13
13
13
13
13
13
13
13
13
14
14
13
13
13
13
13
12
12
12
12
11
11
11
11
13
13
14
13
13
13
13
13
12
12
12
12
12
12
12
12
11
11
11
11
11
11
11
11
11
11
11
12
12
13
13
12
12
12
12
12
12
13
15
15
15
15
15
15
15
15
15
15
15
15
15
15
15
15
15
15
14
14
14
15
15
15
15
15
15
16
16
16
16
16
16
16
16
16
16
16
16
16
16
16
17
17
17
18
18
18
18
19
19
19
19
18
18
18
18
17
17
18
18
18
18
18
18
18
18
18
18
18
18
18
18
18
18
18
18
18
18
18
18
18
18
18
18
18
18
17
17
17
17
17
17
17
17
17
17
17
17
17
17
17
17
17
17
17
17
17
17
17
17
17
17
17
17
17
17
17
17
17
17
17
17
17
17
17
17
17
17
16
16
16
16
16
16
15
15
14
14
14
14
14
14
13
13
13
12
12
12
12
12
12
12
12
12
12
11
10
10
10
10
10
11
11
11
11
11
11
11
11
11
11
11
10
10
10
9
9
9
9
9
9
9
9
9
9
8
8
8
7
7
8
8
8
7
7
7
7
7
8
8
8
8
8
8
8
8
9
9
9
9
8
8
9
10
10
10
10
9
9
9
9
10
10
10
10
10
10
10
10
10
10
10
10
10
10
10
10
10
10
10
10
10
10
10
10
10
10
10
10
10
10
10
10
10
10
10
10
10
10
10
10
10
10
10
10
10
10
10
9
9
9
9
9
9
9
9
9
9
8
8
7
7
7
7
7
7
7
7
7
7
7
7
7
7
7
7
7
7
7
7
8
8
8
7
7
7
7
7
7
8
8
8
8
9
9
9
9
9
9
9
10
10
10
10
10
10
10
10
10
10
10
10
10
10
10
10
10
10
10
10
9
9
9
8
8
9
9
9
9
9
9
9
9
9
10
11
11
11
11
11
11
11
11
11
11
11
11
11
11
11
11
11
11
11
11
11
11
11
11
11
11
11
11
11
11
11
11
11
11
11
11
11
11
11
11
11
11
11
11
11
11
11
11
11
11
11
11
11
11
10
10
10
10
10
10
10
10
10
10
10
10
10
10
10
10
10
9
9
9
9
9
9
9
8
8
8
8
8
9
9
9
9
9
9
10
10
11
11
11
10
10
10
10
11
11
11
11
11
11
11
12
13
13
19
20
20
20
20
20
21
21
21
21
21
20
20
21
21
21
21
20
21
21
21
21
21
21
21
21
21
21
21
21
21
21
21
21
22
22
22
22
23
23
23
23
23
23
23
23
23
23
23
23
23
23
22
22
20
20
20
20
20
20
21
21
21
21
21
21
21
21
21
21
21
21
21
21
21
21
23
23
23
24
25
25
25
25
25
25
26
26
26
26
27
27
27
27
28
29
28
27
25
25
25
25
25
25
25
24
24
24
24
25
25
25
25
25
25
26
26
26
26
26
26
26
26
26
25
25
25
25
25
25
25
25
26
25
25
25
25
25
25
25
25
25
25
25
26
26
25
23
23
23
23
23
23
23
23
23
23
24
24
24
23
24
24
25
25
25
25
25
26
26
27
28
27
25
24
23
23
23
23
23
23
23
23
23
23
23
23
23
23
23
23
23
23
21
21
21
21
19
19
19
19
19
20
20
20
20
20
20
20
20
20
20
19
19
19
20
20
20
20
20
20
19
19
19
19
19
19
19
19
19
19
19
20
20
19
19
19
19
19
19
19
19
19
19
19
17
17
17
17
17
17
17
17
18
18
18
17
17
17
18
18
18
19
19
19
19
19
19
19
17
16
18
18
18
18
18
18
18
18
17
17
17
17
17
17
17
17
17
17
17
17
17
17
17
17
17
17
17
17
17
17
15
15
15
15
15
15
15
15
15
16
17
17
17
17
17
17
17
17
17
17
17
17
17
17
17
17
17
17
17
17
17
17
17
17
16
16
16
16
16
16
16
16
16
16
16
16
16
16
16
16
16
14
14
13
13
14
14
14
14
14
13
13
12
12
11
11
11
11
12
12
12
12
12
12
12
12
12
12
12
12
11
11
11
11
11
11
11
11
11
11
11
11
10
10
10
10
10
10
9
9
9
9
9
9
10
10
10
10
10
10
10
10
10
10
10
10
10
10
10
10
10
10
10
10
10
10
10
10
10
10
10
10
11
11
11
11
11
11
10
10
10
10
11
11
11
11
11
11
11
11
11
11
10
10
10
10
10
10
10
10
9
9
9
10
9
10
10
11
11
11
11
11
10
10
11
11
11
11
11
11
11
11
11
11
12
12
12
12
12
12
12
12
12
12
12
12
12
13
13
13
13
14
14
14
14
14
14
14
13
13
12
13
13
13
13
13
12
12
12
12
12
12
13
13
13
14
14
14
14
14
14
14
14
14
14
14
14
14
14
14
14
14
14
14
14
14
14
14
14
14
14
14
14
13
13
13
13
14
14
14
14
14
14
14
13
14
14
14
15
15
17
17
17
17
17
17
17
17
17
17
17
17
17
17
17
17
18
18
18
17
17
18
17
17
17
17
17
17
17
17
17
17
17
18
18
18
18
18
18
18
18
17
17
17
17
17
17
17
17
17
17
16
16
15
14
14
13
13
12
12
12
12
12
12
12
12
12
12
12
12
12
12
12
12
11
11
11
11
11
11
11
12
11
11
11
11
11
12
12
12
12
12
12
12
11
11
11
11
11
11
11
11
12
12
12
12
12
12
12
12
11
11
11
11
11
11
11
11
11
12
12
11
11
11
11
11
11
11
11
11
12
13
14
14
14
14
14
13
13
13
13
13
13
13
13
13
14
14
15
15
15
15
16
16
16
16
17
17
17
17
17
17
17
17
17
17
17
17
17
17
17
18
18
18
18
17
17
17
17
16
16
16
16
16
17
17
18
18
18
17
17
17
17
17
17
17
18
18
18
18
18
18
18
18
19
19
19
19
19
18
18
18
18
17
17
17
17
17
17
17
17
18
17
17
17
17
17
17
17
16
16
17
17
17
17
17
17
17
16
16
17
17
17
17
17
17
17
17
17
17
17
17
17
16
16
16
16
16
16
16
15
15
15
15
16
17
17
17
17
17
17
17
17
17
17
17
17
17
17
17
17
17
18
17
17
17
17
17
17
17
17
16
17
17
18
18
18
18
18
18
18
18
18
18
18
18
18
17
17
17
17
17
17
17
17
17
18
18
18
18
18
18
17
17
18
18
18
18
18
18
18
18
17
17
17
17
17
17
17
17
17
17
17
17
16
17
17
17
17
17
16
16
15
15
15
15
15
15
15
14
15
15
15
15
15
16
16
16
16
16
16
16
16
15
15
15
15
14
14
14
14
14
14
14
14
14
14
15
15
15
16
16
16
16
15
15
16
17
17
17
17
17
19
19
19
19
18
17
17
17
18
18
18
17
17
17
17
17
17
17
17
17
17
17
17
17
17
17
17
17
17
17
18
18
17
17
17
17
17
17
17
17
17
17
17
17
17
18
18
18
18
18
19
19
18
18
18
19
19
19
19
19
19
19
19
19
19
19
19
19
19
19
19
19
19
19
19
19
19
19
19
19
19
19
19
18
17
17
16
16
16
16
16
16
16
16
16
15
14
13
13
13
12
12
12
11
11
11
11
11
12
12
12
12
12
12
12
12
11
11
11
11
11
11
11
11
11
11
11
11
11
11
11
11
11
11
11
11
11
11
12
12
12
11
11
11
11
9
9
9
10
10
10
10
10
10
9
9
9
9
9
10
10
10
11
11
11
11
11
11
11
11
12
13
13
15
15
15
15
15
15
15
14
14
14
14
14
14
14
14
14
13
13
12
13
13
13
13
13
13
13
13
13
13
13
12
12
12
12
12
12
12
12
12
12
12
12
12
12
12
12
12
12
13
13
14
14
14
14
14
14
14
14
14
14
14
14
14
14
14
14
14
14
14
14
14
14
14
13
13
13
13
13
13
13
13
13
13
13
13
12
12
12
12
11
11
11
11
11
11
11
11
11
11
11
11
11
11
11
11
11
12
12
12
11
11
11
11
11
11
11
11
11
11
11
11
11
11
11
11
11
11
11
11
11
12
12
12
12
12
12
13
13
12
12
11
11
11
11
11
11
11
10
10
10
10
10
10
10
10
10
10
10
10
10
10
10
10
10
10
10
10
11
10
10
10
10
10
10
10
10
10
10
10
10
10
10
10
10
10
10
10
10
10
10
10
10
10
10
10
10
10
10
10
10
10
10
11
11
11
11
11
11
11
11
11
11
11
11
11
11
13
13
13
13
13
13
13
13
13
13
13
13
13
13
13
13
13
13
13
13
13
13
13
13
13
12
13
13
13
13
13
13
13
13
13
13
13
13
13
13
14
14
14
14
14
14
14
13
13
14
14
14
14
14
14
13
13
14
14
14
14
14
14
14
14
14
14
14
14
14
14
14
15
15
15
15
15
15
15
15
15
15
15
15
15
15
15
15
15
15
15
15
15
15
15
15
15
15
15
15
15
15
15
15
15
15
16
16
16
16
16
16
16
16
16
16
16
16
16
16
16
16
16
16
16
16
16
16
17
17
17
17
17
17
17
17
17
17
16
16
13
13
13
13
13
13
13
12
12
12
12
13
13
13
13
12
12
11
11
11
11
11
11
11
9
9
9
9
7
7
8
8
8
8
8
8
9
9
9
9
9
9
9
9
9
9
9
9
8
8
8
8
8
8
8
8
8
8
8
8
8
8
8
8
8
9
9
9
9
9
9
9
9
9
10
10
10
10
10
10
10
10
10
10
11
11
11
11
11
11
11
11
11
11
11
11
11
11
9
9
9
9
9
8
8
8
7
7
7
7
7
7
7
8
8
8
8
8
8
9
9
9
9
9
9
9
9
9
9
10
10
10
10
10
10
10
10
10
10
10
10
11
11
11
11
11
11
10
10
10
10
11
11
11
12
12
12
12
12
12
12
12
12
12
12
12
12
12
12
12
12
12
12
12
12
12
12
12
12
12
12
12
12
12
12
11
11
11
11
11
11
11
11
11
11
11
11
11
11
11
11
11
11
11
11
11
11
11
11
11
11
11
11
11
11
11
11
10
10
10
10
10
10
10
10
10
10
10
9
9
9
9
9
9
9
9
9
9
10
10
10
10
10
10
9
10
10
9
9
9
9
9
9
9
9
9
9
9
9
9
9
9
9
9
8
8
8
8
8
8
8
8
8
8
8
8
8
8
8
9
9
9
9
9
9
9
9
9
9
9
9
9
9
9
8
8
8
8
8
8
8
7
7
7
7
7
7
7
7
7
7
7
7
7
7
7
7
7
7
7
9
9
9
9
9
9
9
9
9
10
10
9
11
11
11
11
11
11
11
11
11
11
11
11
10
11
11
11
11
11
11
11
11
11
11
11
11
11
11
11
11
11
11
11
11
11
11
11
11
11
12
12
12
12
12
12
12
12
12
12
13
14
14
14
14
14
14
14
14
15
15
15
15
15
15
15
15
15
15
15
15
15
15
15
15
15
15
15
15
14
14
14
14
15
16
16
16
16
16
16
16
16
16
16
16
16
16
16
16
15
15
15
14
14
14
13
13
13
14
14
14
15
15
16
16
16
16
16
16
16
16
16
16
16
16
16
15
15
15
15
15
15
15
14
14
14
13
13
13
13
13
13
13
14
14
14
14
14
14
14
14
14
13
13
13
13
13
13
13
13
13
13
13
12
13
13
13
13
13
13
13
13
13
13
13
13
13
14
13
13
13
13
13
13
13
13
13
13
13
12
12
12
11
11
11
11
11
11
11
11
11
11
11
10
10
10
10
10
11
10
10
10
9
9
9
9
9
9
9
9
11
11
11
11
11
11
11
11
12
12
12
12
12
12
12
12
12
12
12
12
12
12
12
12
12
12
13
13
13
13
14
13
13
13
13
13
13
13
13
12
12
12
12
12
12
13
13
13
13
13
14
14
14
14
14
14
14
14
14
14
14
14
14
14
14
14
14
14
14
14
14
14
14
14
14
14
15
15
16
16
16
16
16
15
13
13
12
12
12
12
12
12
12
12
13
11
11
10
10
10
10
10
10
10
10
10
10
10
10
10
10
10
10
10
10
10
10
11
11
11
11
11
11
11
11
11
11
11
11
11
11
11
11
11
11
11
11
11
11
11
11
10
10
10
10
9
9
9
10
10
10
10
10
10
9
9
9
9
9
9
9
9
9
9
9
9
9
9
9
9
9
9
9
10
10
10
10
10
11
11
10
10
10
10
10
10
10
10
10
9
9
8
8
8
8
8
7
7
7
7
7
8
8
8
8
8
8
8
8
8
9
9
9
9
9
9
10
10
10
9
9
9
9
9
10
11
11
12
12
12
12
12
12
12
12
12
12
12
12
12
12
14
14
14
14
13
13
13
13
13
13
13
13
12
12
12
12
12
12
12
12
12
12
12
12
12
12
12
12
12
13
13
14
14
14
14
14
14
15
15
16
16
16
16
17
17
17
17
17
17
17
17
17
17
17
17
17
17
17
17
17
17
17
17
17
17
17
17
17
17
18
18
18
19
19
20
20
20
20
20
20
20
21
21
21
21
21
21
21
22
22
22
22
22
22
22
22
22
22
22
22
22
22
22
22
22
23
24
24
24
24
23
23
23
23
23
23
23
23
23
23
23
23
23
23
23
23
23
23
22
22
22
22
21
21
21
21
22
22
23
23
23
23
23
24
24
24
24
24
24
24
24
24
24
24
23
23
23
23
23
23
23
23
23
23
23
23
23
23
23
23
23
23
23
23
23
23
23
23
23
24
23
23
23
23
23
23
23
23
23
22
22
21
21
21
21
19
19
19
19
19
22
22
22
22
22
21
22
21
21
23
23
22
22
22
22
22
22
22
22
23
23
23
23
23
23
23
23
23
23
23
23
23
23
23
23
23
23
23
23
23
24
24
24
24
23
23
23
23
23
23
23
23
23
23
23
23
23
23
23
23
23
22
22
22
22
22
22
22
22
22
22
22
21
21
21
21
21
21
21
21
21
21
21
19
19
19
19
19
19
19
19
19
19
19
19
19
19
19
19
19
19
19
19
19
19
19
19
19
18
18
18
18
18
18
18
18
18
18
18
18
18
18
17
17
18
18
17
14
14
14
14
14
14
13
13
12
11
10
10
10
10
10
10
10
10
10
9
9
9
9
9
9
9
9
9
8
8
8
8
8
8
8
8
8
8
8
8
8
8
8
8
8
8
8
8
8
8
8
8
8
8
8
8
8
8
8
8
8
8
8
8
8
8
8
9
9
9
9
9
9
9
9
9
9
9
9
9
9
9
9
9
9
9
9
10
10
10
10
10
10
10
9
9
9
9
9
9
9
9
9
10
10
10
10
10
10
10
10
10
10
10
10
10
10
10
10
10
10
10
10
10
10
10
10
10
10
10
9
8
7
7
7
7
7
6
6
6
5
5
5
5
5
5
5
5
5
5
5
5
5
5
5
5
5
5
5
5
5
5
5
5
5
5
5
4
4
4
3
3
3
3
3
3
4
4
4
4
4
4
4
4
4
4
4
4
4
4
3
3
3
5
5
5
5
5
5
5
5
5
5
5
5
5
5
5
5
5
5
5
5
5
5
5
5
5
5
5
5
5
5
5
5
5
5
5
5
5
5
5
5
5
5
5
5
5
5
5
5
5
5
5
5
5
5
5
5
5
5
5
5
5
5
5
5
5
5
5
5
5
5
5
5
4
4
4
4
4
4
4
5
5
5
5
5
5
5
5
5
5
5
5
5
5
5
5
5
5
5
5
5
5
5
5
5
5
5
5
5
5
5
5
5
5
5
5
5
5
5
6
6
6
6
6
6
6
6
6
6
7
8
8
8
8
8
8
8
8
8
8
8
8
8
8
8
8
8
8
8
8
8
8
8
8
8
8
8
8
8
8
8
8
9
9
9
9
10
10
10
10
10
10
9
9
9
9
9
9
9
9
9
9
9
9
9
9
9
9
9
9
9
9
9
9
9
9
9
9
9
9
9
9
9
9
9
9
9
8
8
8
8
8
7
7
6
6
6
6
6
6
6
6
5
5
5
5
5
5
5
5
5
5
5
4
4
5
5
5
5
5
5
5
5
6
6
6
6
6
6
6
6
6
6
6
6
6
6
6
6
6
6
6
6
6
6
6
6
6
6
6
6
6
5
5
6
6
8
8
7
7
7
6
6
8
8
8
7
7
7
7
7
7
7
7
7
7
7
7
7
7
7
7
7
7
7
7
7
7
7
7
7
7
7
7
7
7
7
7
7
7
7
7
7
7
7
7
7
7
7
7
7
7
7
7
7
7
8
8
8
8
8
9
9
8
8
8
8
8
8
8
8
8
8
8
8
8
8
8
8
8
8
8
8
8
7
6
6
6
6
6
6
6
6
6
6
6
6
6
6
6
6
6
6
6
6
6
6
6
6
6
6
6
6
6
6
6
6
6
6
6
6
6
6
6
6
6
6
6
6
6
6
6
6
6
6
6
6
5
5
5
5
5
4
4
3
3
3
3
3
3
3
4
4
4
4
4
5
5
5
5
5
5
5
5
5
5
5
6
6
6
6
6
6
6
6
6
6
6
6
6
6
6
6
6
6
6
6
6
6
6
6
6
6
6
6
6
6
7
6
6
6
6
6
6
6
6
6
6
6
6
6
6
6
6
6
6
6
7
7
7
7
7
7
7
7
7
7
8
8
8
8
8
8
8
8
8
8
8
8
8
8
10
10
10
10
10
10
10
10
10
10
10
10
10
10
10
10
10
10
10
10
10
11
11
11
11
11
11
12
12
12
12
12
12
12
12
12
12
12
13
13
12
12
12
12
12
12
12
12
12
12
12
12
12
12
12
12
12
13
13
13
13
13
13
13
13
13
15
15
15
15
15
15
15
15
14
14
14
14
14
14
14
14
14
14
14
14
14
14
14
14
14
14
14
14
14
14
14
14
16
16
16
16
16
16
16
16
16
16
16
16
16
16
15
17
17
17
17
16
16
16
15
15
15
15
15
15
15
15
15
15
17
17
17
17
16
15
15
15
15
11
11
11
11
11
11
11
11
11
11
11
11
11
11
11
11
11
11
11
11
11
11
11
11
11
12
12
12
12
12
12
12
12
12
12
12
12
12
12
12
12
12
14
14
14
13
13
13
13
13
13
13
13
14
14
14
14
14
14
14
14
14
14
14
14
14
14
14
14
14
14
14
14
14
15
15
15
15
15
15
15
15
15
15
15
15
15
15
15
15
15
15
15
15
15
15
15
15
15
15
15
14
14
12
12
12
12
12
12
12
12
11
11
11
11
11
11
11
10
8
7
7
7
7
8
8
8
8
8
8
8
8
8
8
8
8
8
8
7
7
7
7
7
7
7
7
7
7
7
7
7
7
7
7
7
7
7
7
7
7
7
7
7
7
7
7
7
7
8
6
6
6
5
5
5
5
5
5
5
5
5
5
5
5
5
5
5
5
5
5
5
5
5
5
5
5
5
5
5
5
5
5
5
5
5
5
3
3
3
3
3
3
3
3
2
2
2
2
2
2
2
2
2
2
2
2
2
2
2
2
2
2
2
2
2
1
1
1
1
1
1
1
1
1
1
1
1
1
1
1
1
1
1
1
1
1
1
1
1
1
1
1
1
1
1
1
1
1
1
1
1
1
1
1
1
1
1
1
1
1
1
1
2
2
2
2
2
2
2
2
2
2
2
2
2
1
1
1
2
2
2
2
2
2
2
2
2
2
2
2
2
2
2
2
2
2
2
2
2
2
2
2
2
2
2
3
3
3
3
3
3
3
3
3
3
3
3
3
3
3
3
3
3
3
3
3
3
3
2
2
2
2
2
2
2
2
2
2
2
3
3
3
3
3
3
3
3
3
3
3
3
3
3
3
3
3
3
4
4
4
4
4
4
4
4
4
4
4
4
4
4
4
4
4
4
4
4
4
4
4
4
4
5
5
5
5
5
5
5
5
5
5
5
5
5
5
5
5
5
5
5
5
5
5
5
5
6
6
6
6
6
6
6
6
6
6
6
6
6
6
5
5
5
5
5
5
5
5
5
5
5
5
5
5
5
5
5
5
5
5
5
5
5
5
5
6
6
6
6
6
6
6
6
6
6
6
6
6
6
6
6
6
7
7
7
7
7
7
7
7
7
7
7
7
7
7
8
8
8
8
8
8
8
8
8
8
8
9
9
9
9
10
10
10
10
10
9
10
10
10
10
10
10
10
10
10
10
10
10
10
10
10
11
16
16
17
17
17
17
17
17
17
17
17
17
17
17
17
17
17
17
18
18
18
18
18
19
19
19
19
20
20
21
22
22
22
22
22
22
23
23
23
23
23
23
23
23
23
23
23
23
23
23
23
23
23
23
23
23
23
23
23
23
23
23
23
23
23
23
23
23
23
23
23
23
23
23
23
23
23
23
23
23
24
24
24
24
24
24
24
24
24
25
25
26
26
26
26
27
27
27
27
27
27
27
28
28
28
28
28
28
28
28
28
28
29
29
29
29
29
29
29
29
28
28
28
28
28
28
28
27
24
23
23
21
20
20
20
20
21
21
21
21
21
21
21
21
21
21
21
21
21
21
21
21
21
21
21
21
21
21
21
21
21
21
21
21
21
20
19
17
17
17
17
16
16
16
16
15
15
15
15
16
15
15
14
14
14
14
14
14
14
14
14
14
14
14
14
14
14
13
13
13
13
13
13
13
13
13
13
12
12
12
12
12
12
12
12
12
12
12
12
12
12
12
12
12
12
12
12
12
12
12
11
11
11
11
11
10
10
10
7
7
7
7
7
7
7
7
7
7
7
7
7
7
6
6
6
6
5
5
5
5
5
5
5
5
5
5
5
5
5
5
5
5
5
5
4
4
4
4
4
4
4
4
4
2
2
2
2
2
2
2
2
2
1
1
1
1
1
1
1
1
1
1
1
1
1
1
1
1
1
1
1
1
1
1
1
1
1
1
1
1
1
1
1
1
1
1
1
1
1
1
1
1
1
1
2
2
2
2
1
1
1
1
1
1
1
1
2
2
2
2
2
2
2
2
3
3
3
3
2
2
2
2
2
2
2
2
2
2
2
2
2
2
2
3
3
3
3
3
3
3
3
3
3
3
3
3
3
3
3
3
3
3
3
4
4
4
4
4
4
4
4
4
4
4
4
4
5
5
5
5
5
5
5
5
5
5
5
5
5
5
5
5
5
5
5
5
5
5
5
5
5
5
5
5
5
5
5
5
6
6
6
6
6
6
6
6
7
7
7
7
7
7
7
7
7
7
7
7
7
7
7
7
8
8
8
8
7
7
7
7
7
7
7
7
7
7
7
7
7
7
7
8
8
8
8
8
9
9
9
9
9
11
11
11
11
11
11
11
11
11
11
11
12
12
12
12
12
12
12
12
12
14
14
14
14
13
13
13
13
13
13
13
13
13
13
13
13
12
12
12
12
11
11
11
11
11
11
11
11
11
11
11
11
11
11
11
11
12
11
11
11
11
11
12
12
12
12
11
11
11
11
11
11
11
11
12
12
12
12
15
15
15
15
15
15
16
16
16
16
16
16
16
16
16
16
16
16
16
15
15
16
16
16
16
17
17
17
17
17
17
17
16
16
14
14
14
14
14
14
14
16
16
16
16
16
16
16
16
16
16
16
16
16
16
16
16
16
16
16
16
16
16
16
16
16
16
16
16
16
16
16
16
16
16
16
16
16
16
16
16
16
16
16
16
16
16
16
16
17
17
17
17
17
17
17
17
17
17
17
17
17
17
17
17
17
17
17
17
17
17
17
17
17
17
16
16
16
16
16
16
16
16
16
16
16
16
16
16
16
16
14
14
14
14
14
14
14
15
14
14
14
14
14
14
12
12
12
12
12
12
11
11
11
11
10
10
8
7
6
5
5
5
5
6
7
11
11
11
11
11
11
11
12
14
14
14
15
15
15
15
15
15
15
15
15
15
15
15
15
15
15
17
20
20
20
20
20
20
23
23
23
23
26
25
25
26
25
25
25
25
25
25
26
26
26
30
32
33
35
35
36
36
39
39
39
39
39
38
38
38
38
38
38
39
39
39
39
39
39
39
39
39
39
39
41
41
41
41
42
44
44
44
44
44
44
44
44
44
44
46
46
47
47
47
49
49
50
50
50
50
50
50
50
50
50
50
50
50
51
53
53
53
53
53
51
50
50
50
50
50
50
52
52
52
53
55
55
55
55
55
55
55
55
55
55
55
55
56
56
56
56
56
56
56
57
57
57
57
56
56
56
56
56
56
56
56
58
57
57
57
57
57
57
57
57
57
57
57
57
57
57
57
57
57
55
55
55
55
57
57
56
56
56
53
53
53
53
53
53
51
42
41
37
33
31
31
31
31
31
31
31
30
30
30
30
30
30
30
29
29
27
27
28
28
28
28
27
27
27
28
28
27
26
26
26
26
26
27
27
27
27
27
27
27
26
26
26
26
26
23
21
22
21
21
21
21
21
21
21
21
21
21
21
21
21
21
21
22
22
23
21
21
21
21
20
20
20
23
23
24
24
24
24
24
24
25
25
25
26
26
26
26
26
27
27
27
29
29
29
29
30
30
32
33
34
34
36
35
35
35
35
35
34
34
33
33
33
31
30
30
30
30
29
29
29
29
29
29
29
29
29
29
29
29
29
29
29
29
29
29
29
29
29
29
28
28
28
28
28
28
28
27
27
26
26
26
27
27
28
29
29
29
29
29
29
29
29
29
29
29
29
29
29
29
29
29
28
28
28
28
28
29
29
29
29
29
29
29
29
29
29
29
29
29
29
29
29
29
29
29
29
29
29
29
27
26
26
26
26
26
27
27
27
27
26
26
25
25
23
23
23
23
23
23
23
23
23
23
22
21
21
20
20
20
20
20
20
20
20
20
21
22
22
22
22
22
22
22
22
23
23
22
22
21
21
21
21
20
19
19
19
19
19
19
19
20
20
20
19
19
19
18
18
19
19
19
19
19
19
19
19
19
19
19
17
16
15
15
15
15
15
14
14
14
12
11
11
11
11
11
11
11
11
11
11
11
11
11
11
11
11
11
11
10
10
10
10
10
10
11
11
11
11
11
11
11
11
11
11
10
10
10
10
10
10
10
10
10
9
9
9
9
9
9
9
9
9
10
10
10
10
10
10
10
11
11
11
11
11
11
11
11
11
11
11
11
11
11
11
11
11
11
11
11
11
11
11
11
11
12
12
12
12
12
12
12
12
12
12
12
12
12
12
12
12
12
12
12
12
12
13
13
13
13
13
13
12
12
11
11
11
11
11
11
11
11
11
11
12
12
12
13
13
13
13
13
14
14
14
14
14
14
13
13
13
13
13
14
14
14
14
14
14
14
14
14
14
15
15
15
15
15
15
15
15
15
15
15
15
15
15
15
15
15
15
15
15
16
16
16
16
16
16
16
16
16
16
16
16
16
16
15
15
15
15
15
14
14
16
17
17
17
17
17
17
17
17
17
17
17
17
18
18
18
18
18
19
19
19
19
19
19
19
19
19
19
19
20
19
19
18
19
19
19
19
20
20
20
20
20
18
18
18
18
17
18
18
18
18
18
18
18
18
18
19
19
19
19
19
19
19
19
19
19
19
19
20
20
20
20
20
20
20
17
17
17
17
17
17
17
17
17
17
17
17
17
17
17
17
17
17
17
17
17
17
17
17
17
17
17
18
18
18
18
18
18
18
18
17
17
17
17
17
17
17
17
17
17
17
17
17
17
16
16
16
16
16
16
16
14
14
14
14
14
14
14
14
14
14
14
14
14
14
14
14
14
14
14
13
13
12
12
9
9
9
9
8
8
8
8
8
8
7
7
7
7
7
7
7
7
7
7
7
7
7
7
7
7
7
7
7
7
7
7
7
8
8
8
8
8
7
7
7
7
7
7
7
7
7
7
7
7
6
6
6
6
6
6
6
6
6
6
6
6
6
6
6
6
6
6
6
6
6
6
6
6
6
6
6
6
7
7
7
7
7
7
7
7
7
7
7
5
5
5
5
5
5
5
4
4
4
4
4
4
4
4
4
4
4
4
4
4
4
4
3
3
3
3
3
3
3
3
4
3
2
2
2
2
2
2
2
3
3
3
3
4
5
5
6
6
6
6
6
6
6
6
6
6
6
7
7
7
7
7
7
7
7
7
7
7
7
8
8
8
8
8
8
8
8
8
8
8
8
8
8
8
8
8
8
9
9
9
9
9
9
9
9
9
9
9
9
10
10
10
10
10
10
10
10
10
11
11
11
11
11
11
11
11
11
12
12
12
12
12
12
12
12
12
12
12
12
12
12
12
12
12
12
12
12
12
12
12
12
12
12
12
12
12
13
12
12
12
12
12
11
11
11
11
11
11
11
12
12
12
12
12
12
12
12
12
11
11
11
12
12
12
12
12
12
13
13
13
14
14
14
14
14
14
14
13
13
13
13
14
14
14
14
14
14
14
14
14
14
14
14
14
14
14
14
13
13
13
13
13
13
13
12
12
12
12
12
12
12
12
12
12
12
12
12
13
13
13
11
11
11
11
11
12
12
12
12
12
12
12
12
12
12
12
12
12
11
11
11
11
11
11
12
11
11
11
11
11
11
11
11
11
13
13
13
13
12
12
12
12
12
12
12
12
12
12
12
12
12
15
15
15
15
15
15
15
16
16
16
16
16
17
17
17
17
17
17
17
17
17
17
17
17
17
17
17
17
17
17
17
17
17
17
17
17
17
17
17
17
17
17
17
17
17
17
17
17
17
17
17
17
17
17
17
17
17
17
17
17
17
17
17
17
17
17
17
17
17
17
17
16
17
17
17
17
17
17
17
17
17
17
17
17
17
17
17
17
17
17
17
17
17
17
17
17
17
17
17
17
17
17
17
17
17
17
17
17
17
17
17
17
17
17
17
17
17
17
17
17
17
17
19
19
18
19
19
19
19
20
20
20
20
20
21
21
21
21
21
21
21
21
23
23
23
23
23
23
23
22
21
21
22
22
22
22
22
23
23
23
23
23
23
23
21
19
18
18
17
17
17
18
18
18
19
19
18
18
18
18
18
18
18
18
18
18
18
19
19
19
18
18
18
19
19
19
20
20
20
20
22
21
21
21
20
20
20
20
20
19
19
19
19
19
19
20
20
20
20
20
20
20
20
20
20
20
20
20
20
20
18
18
18
18
18
18
18
18
18
18
18
18
18
17
17
17
17
17
17
17
17
17
17
17
17
17
17
17
17
17
17
17
17
17
17
18
18
18
18
18
18
18
18
17
17
17
17
16
16
16
16
16
15
16
16
14
14
12
12
11
12
12
12
12
13
13
13
13
13
13
13
13
12
12
12
12
12
11
11
11
11
11
11
11
11
11
11
11
11
11
11
11
11
11
11
11
11
11
11
11
11
11
11
11
11
11
11
11
11
11
11
11
11
11
11
10
10
10
7
7
7
7
7
7
6
5
5
5
5
5
6
6
6
6
6
5
5
5
5
5
5
5
5
5
5
5
5
5
5
5
5
5
5
5
5
5
5
5
5
5
5
5
5
5
5
5
5
5
5
5
5
5
5
5
5
5
5
5
5
6
6
6
6
6
6
6
7
7
7
7
7
7
7
6
6
6
6
7
7
7
7
7
7
7
7
7
6
6
6
6
6
5
5
6
6
6
6
6
6
6
6
6
6
6
6
6
6
6
6
6
6
6
6
6
6
6
6
6
6
6
6
6
6
6
6
6
6
6
6
6
7
7
7
7
7
8
8
8
8
8
8
8
8
8
8
8
8
8
7
7
7
7
7
7
7
7
7
7
7
8
8
8
8
8
8
8
8
8
8
8
8
7
7
7
7
7
8
8
8
8
9
9
9
9
9
9
9
9
9
9
10
10
10
10
10
10
10
10
10
10
10
10
10
10
11
11
11
11
11
11
11
11
11
10
9
9
9
9
9
10
10
10
10
10
10
10
10
10
10
11
11
11
11
11
11
11
11
11
11
11
11
11
11
11
11
11
11
11
11
11
11
11
11
11
11
11
11
11
11
11
11
11
11
11
11
11
11
11
11
11
11
10
9
9
9
9
9
9
9
9
9
9
9
9
9
9
10
10
10
9
9
9
9
9
9
9
9
9
9
9
9
9
9
9
9
9
9
9
8
8
8
8
8
9
10
10
10
9
9
8
8
8
8
8
8
8
8
8
8
8
8
8
8
8
8
8
8
8
8
9
9
9
9
9
9
9
9
9
9
9
9
9
9
8
8
9
9
9
9
9
9
9
9
10
11
11
10
10
10
10
10
10
9
9
7
7
7
7
7
7
8
8
8
9
9
10
10
10
11
11
11
11
11
11
11
11
11
11
11
11
11
11
11
11
11
11
11
11
11
11
11
11
11
11
12
12
12
12
12
12
12
12
12
12
12
12
12
11
11
11
11
11
11
11
11
11
11
11
11
11
11
11
12
13
13
13
13
13
13
13
13
13
13
13
13
14
14
14
14
14
14
14
14
14
14
14
14
15
15
15
15
15
15
15
15
15
15
15
15
15
15
15
15
15
15
15
15
15
15
15
14
13
13
13
14
14
14
15
15
15
15
15
15
15
15
15
15
15
15
15
15
15
15
15
15
15
15
15
15
15
15
15
15
15
15
15
15
15
15
15
15
15
15
15
15
15
15
15
15
15
15
15
15
15
15
15
15
15
16
16
16
16
16
16
16
16
15
15
15
15
14
14
14
14
14
14
14
14
14
14
14
14
14
14
14
13
13
13
13
13
13
13
13
13
13
13
13
12
12
12
12
12
12
12
12
13
13
13
13
13
13
13
13
13
13
13
12
12
11
11
12
12
12
12
12
12
12
12
12
12
12
12
12
12
12
12
12
10
9
9
9
9
8
8
8
8
8
8
8
8
8
8
8
6
6
6
6
6
6
6
7
7
7
7
7
7
7
7
7
7
7
7
7
7
7
7
7
7
7
8
8
8
8
8
8
8
8
8
8
8
9
9
9
9
9
10
10
10
10
10
10
10
10
10
10
10
10
10
9
9
9
9
9
9
9
9
9
9
9
9
9
10
10
10
10
10
10
10
9
9
8
8
8
8
8
8
8
8
8
8
9
9
9
9
9
9
9
9
9
9
10
10
10
10
10
10
10
10
10
10
10
10
10
11
11
11
11
11
11
11
11
11
11
11
11
11
11
11
11
11
11
11
11
11
11
11
11
11
11
11
11
11
11
11
11
11
11
11
11
11
11
11
11
11
11
11
11
11
11
11
11
11
11
11
11
11
11
11
11
11
11
11
11
11
11
11
11
11
11
11
11
11
11
11
11
11
10
10
10
10
10
9
9
9
9
8
8
8
7
7
7
7
7
7
7
8
8
8
8
8
8
8
7
7
7
7
7
7
7
7
7
9
10
11
11
11
11
11
11
10
10
9
9
9
9
9
9
9
9
9
9
10
10
10
10
10
10
10
11
11
11
11
11
11
11
11
11
11
11
11
11
11
11
11
11
11
11
11
11
11
11
11
11
11
11
11
11
11
11
11
11
11
11
11
11
10
10
10
10
10
9
9
9
9
9
9
9
9
9
9
9
10
11
11
10
10
9
9
9
9
9
9
9
9
9
9
9
9
10
10
10
10
10
10
11
11
11
11
11
11
11
11
11
11
11
11
11
11
11
11
12
12
12
11
11
12
12
12
12
12
12
12
11
11
11
12
12
13
13
13
13
12
12
12
11
11
12
12
12
11
11
11
11
11
11
11
11
11
11
11
11
11
11
11
11
11
11
11
11
11
11
11
11
11
11
11
12
12
12
12
12
12
12
12
11
11
11
11
11
11
11
11
11
11
11
11
11
11
11
12
11
11
12
12
12
12
12
12
12
13
13
13
13
13
13
16
16
16
16
16
16
16
16
16
16
16
16
16
16
16
16
16
16
16
16
17
17
16
16
15
15
14
14
14
14
14
14
14
14
14
14
14
14
14
14
14
14
14
14
14
14
14
14
14
14
14
14
14
14
14
15
15
15
15
15
15
15
15
15
15
15
15
15
15
14
14
14
14
14
14
15
15
15
15
16
16
16
16
16
16
16
16
16
16
17
17
16
15
14
14
14
14
14
14
14
14
14
14
14
14
14
14
14
14
14
14
14
15
15
15
16
16
16
16
16
16
16
16
15
15
15
15
15
15
15
15
15
15
14
14
14
14
14
14
14
14
14
14
14
14
14
14
14
14
14
14
14
14
14
14
14
11
11
11
11
11
11
13
14
14
13
14
14
14
14
14
14
13
13
13
13
13
13
14
14
14
14
14
14
13
13
13
13
14
14
14
14
14
14
14
14
16
17
18
17
17
17
17
17
17
18
18
17
18
18
18
18
18
18
18
18
18
18
18
18
18
18
18
18
18
18
18
18
19
19
19
19
21
21
21
21
20
20
20
20
19
19
19
19
19
19
19
19
19
19
19
19
19
19
20
20
20
20
20
20
20
20
20
20
20
20
20
20
20
20
20
20
20
19
19
19
19
19
19
19
19
19
19
19
19
19
19
19
19
19
19
19
18
18
18
18
18
18
18
17
17
17
17
17
17
17
17
17
17
19
18
18
17
17
17
16
16
16
16
17
17
17
17
17
17
17
17
17
17
17
18
17
17
18
18
18
18
18
18
18
18
18
18
18
18
18
18
17
17
17
17
17
17
17
17
17
17
17
17
17
17
17
17
17
16
16
16
16
17
17
17
17
17
17
17
17
17
17
17
15
14
16
16
16
16
15
15
16
16
15
15
15
15
14
14
14
15
15
15
16
16
15
15
15
15
15
16
16
16
16
16
16
16
16
16
16
16
16
16
16
16
16
16
16
16
16
16
16
16
16
16
16
16
16
16
16
16
16
16
15
15
15
15
15
14
14
14
14
14
14
14
14
14
14
14
14
14
15
15
15
15
15
15
15
15
15
15
15
15
15
15
15
15
15
15
15
16
17
17
17
17
17
17
17
18
18
18
18
17
17
17
18
18
18
18
17
17
17
17
17
17
18
18
18
18
18
18
19
19
19
19
19
19
19
19
19
19
19
18
17
17
17
17
17
17
17
16
16
16
15
15
15
14
14
14
14
14
14
14
14
14
14
14
14
14
14
14
14
14
14
14
14
14
14
14
14
14
14
14
14
14
14
14
14
14
14
12
12
12
12
12
12
12
12
12
13
13
13
13
13
13
13
13
13
13
13
13
13
13
13
13
13
12
11
11
11
11
11
11
11
11
11
11
10
9
9
8
8
8
9
9
8
8
7
7
7
7
7
7
7
7
6
6
5
5
5
5
5
5
5
5
5
5
5
5
6
6
6
6
6
6
6
6
6
6
6
6
6
6
6
6
6
6
6
6
6
7
7
7
7
7
7
7
7
7
7
7
7
7
7
7
7
7
7
7
8
8
8
8
8
8
8
8
8
8
8
8
7
7
7
7
7
7
7
7
7
7
7
7
7
7
7
7
7
7
7
7
7
7
7
8
8
8
8
8
8
8
8
8
8
8
8
7
7
5
5
5
5
5
5
5
5
5
5
5
5
5
6
6
6
6
6
6
6
6
7
7
7
7
7
7
7
7
7
8
8
8
8
8
8
8
8
8
8
8
8
8
8
8
8
8
8
8
8
8
8
8
8
8
8
8
8
8
8
8
8
8
8
8
8
8
8
8
8
7
6
6
5
5
5
5
5
5
5
5
5
5
5
5
5
5
5
5
5
5
5
5
5
5
5
5
5
5
5
5
5
4
4
3
2
2
2
2
2
2
2
2
2
2
2
3
3
3
3
3
3
3
3
3
3
3
3
5
5
5
5
4
4
4
4
5
5
5
5
5
5
5
5
5
5
5
5
5
5
5
5
5
5
5
5
5
5
5
5
5
5
5
5
5
5
5
5
5
5
5
5
5
5
5
5
5
5
5
5
5
5
5
5
6
7
7
7
7
7
7
7
7
7
7
9
9
9
9
9
9
9
9
9
9
9
9
10
10
10
10
10
10
10
10
10
10
10
10
10
10
10
10
10
10
10
10
10
11
11
11
11
11
11
11
11
11
11
11
12
12
13
13
13
13
13
13
13
13
13
13
13
13
13
13
13
13
13
13
14
13
13
14
14
14
14
14
14
14
15
15
14
14
14
14
14
13
13
13
13
13
13
13
13
14
15
15
14
14
14
14
14
14
14
13
13
14
14
15
15
15
15
15
15
15
14
14
14
14
14
14
14
15
14
14
14
13
13
13
13
13
13
13
16
16
16
16
17
17
17
17
17
17
17
17
17
17
17
18
19
19
19
19
19
19
19
19
19
19
18
18
18
18
18
18
18
18
18
18
18
18
18
18
18
18
18
18
18
18
19
19
19
19
19
19
19
19
19
19
19
19
19
19
19
19
19
19
19
19
19
19
19
23
25
32
32
33
33
33
33
33
33
33
35
35
35
35
36
36
36
36
36
37
37
37
38
40
40
40
40
40
40
40
40
40
40
39
39
39
39
39
39
39
39
38
37
37
37
37
38
38
39
39
39
42
42
42
42
42
41
39
39
39
38
39
37
36
37
37
37
35
36
36
36
35
35
36
36
37
37
37
37
36
36
38
39
39
40
40
40
40
40
41
41
41
41
40
40
40
40
40
40
40
41
41
41
41
41
41
41
39
39
38
38
37
38
38
38
38
38
38
38
38
38
37
38
38
38
38
39
39
39
39
40
40
40
40
40
40
39
39
39
40
40
41
41
41
41
41
41
41
41
41
42
42
42
43
43
43
43
43
44
44
44
42
41
41
41
41
41
40
40
41
41
41
41
41
41
41
41
41
41
41
41
41
40
40
40
40
40
41
41
41
41
41
41
41
37
36
37
38
37
39
39
40
40
39
39
38
38
36
36
36
37
37
37
37
37
38
38
38
38
37
37
37
37
37
37
37
37
37
38
38
38
38
38
38
38
37
37
37
38
38
39
40
40
41
41
41
41
38
37
37
37
37
38
38
39
39
37
37
37
37
38
38
38
38
38
37
33
32
33
33
33
33
32
32
33
33
33
33
34
34
34
34
32
33
33
34
35
35
35
33
33
34
35
35
35
35
35
35
35
35
35
35
35
35
35
35
35
35
35
35
35
35
34
34
34
34
34
34
34
34
34
34
34
34
34
34
34
34
32
31
31
32
32
31
31
31
31
31
31
30
31
31
30
30
30
30
31
31
31
32
32
32
32
31
30
30
30
30
30
30
31
31
31
31
31
30
30
30
30
30
30
29
29
29
30
30
30
28
28
28
28
28
28
28
28
28
28
28
28
28
28
28
28
28
28
28
28
28
27
27
27
27
27
27
28
28
27
27
27
27
27
27
27
27
27
27
27
27
27
27
25
25
25
25
25
25
23
24
23
22
22
21
19
19
19
19
19
19
19
19
18
18
18
18
18
18
17
18
18
18
19
20
22
22
23
23
23
23
23
23
24
24
24
24
24
23
23
23
23
23
23
21
21
21
21
21
21
21
22
22
22
22
21
21
21
21
22
23
23
23
23
23
23
23
23
23
23
23
23
23
23
23
23
23
23
23
23
23
23
23
23
23
23
24
24
24
24
24
24
24
25
25
25
25
25
25
25
26
26
26
26
26
26
25
25
25
25
25
25
25
25
25
25
24
24
24
23
23
23
23
23
23
23
23
23
23
23
23
23
23
23
23
23
23
23
23
23
23
23
23
23
23
23
24
23
23
23
23
23
23
24
24
24
24
24
25
25
25
25
25
25
25
25
25
25
26
26
26
27
28
28
28
28
28
28
29
29
30
31
31
31
31
31
31
31
31
31
31
32
30
30
30
29
29
29
29
29
29
29
29
29
30
30
30
30
29
29
29
29
29
29
29
29
29
29
29
29
27
27
28
27
27
27
27
27
27
29
32
32
32
31
31
31
31
31
31
30
23
23
23
23
23
22
22
22
22
22
22
22
22
22
22
22
22
22
23
23
23
23
23
23
23
23
23
22
22
22
22
22
22
22
22
22
22
22
23
23
23
23
23
23
23
23
23
23
23
23
23
23
23
23
23
23
23
23
23
23
23
23
23
23
23
23
23
25
25
25
25
24
23
24
24
25
25
25
23
22
22
21
21
21
21
21
21
21
20
20
20
22
22
22
22
22
22
22
23
23
23
23
23
23
23
23
23
23
23
23
23
23
23
25
25
25
24
24
24
23
23
23
23
23
22
22
22
22
20
20
21
20
20
20
20
20
20
20
20
20
20
20
20
20
21
21
21
22
22
22
22
22
21
23
23
23
23
23
23
23
23
23
23
23
23
23
23
23
23
23
25
25
26
26
24
23
23
23
23
23
23
23
23
23
23
24
24
24
24
24
24
24
24
25
25
26
26
26
26
26
26
26
26
26
26
26
26
25
25
23
23
23
23
23
24
24
24
24
27
27
26
27
27
26
26
26
26
26
26
26
29
28
29
29
30
31
30
30
30
30
30
30
31
30
30
30
30
30
30
30
30
30
27
25
25
25
25
27
27
27
27
27
28
29
29
29
29
29
29
29
29
29
29
29
29
29
29
29
29
29
29
29
29
29
29
29
29
29
29
29
29
29
29
29
29
29
29
29
29
29
28
27
26
26
26
26
26
27
27
27
27
27
27
27
27
27
27
27
27
27
27
26
25
25
25
25
25
25
25
25
26
24
24
24
24
25
25
26
26
26
26
24
23
23
23
23
23
23
23
23
23
23
23
23
23
22
22
22
22
22
22
21
21
20
20
20
20
20
20
20
20
20
20
20
20
20
20
21
21
21
21
21
22
22
23
23
23
23
23
23
23
23
23
23
23
23
23
23
22
22
21
21
21
21
21
21
21
21
21
21
21
21
19
19
19
19
19
19
19
19
19
19
19
20
20
20
20
20
20
20
20
20
20
20
20
20
20
20
20
20
20
20
20
20
20
20
20
20
20
20
20
20
20
20
20
20
20
20
20
20
20
20
20
20
20
20
20
20
19
19
19
19
19
19
18
18
18
18
18
18
17
17
17
17
17
17
17
17
17
17
17
17
17
17
17
16
16
16
16
16
16
16
16
16
15
12
12
11
11
11
11
11
11
11
11
11
11
11
11
11
11
11
11
12
12
11
11
10
9
9
9
9
9
9
9
9
9
9
8
8
9
9
9
9
9
9
9
9
9
9
9
9
9
9
9
9
9
9
9
9
9
9
9
9
9
9
9
8
8
8
8
8
8
8
8
9
9
9
9
9
9
9
9
9
8
8
8
8
8
8
8
8
8
8
8
8
8
8
8
8
8
8
8
8
8
8
8
8
8
8
8
8
8
8
8
8
8
8
8
8
8
8
8
8
8
8
8
8
8
8
8
8
8
7
7
7
7
7
7
7
8
8
9
9
9
9
9
9
9
9
10
10
10
10
10
10
10
10
10
11
11
11
11
11
11
11
11
11
11
11
11
11
11
11
11
11
11
11
11
11
11
11
11
11
11
11
11
11
11
11
11
11
11
11
11
11
11
11
11
11
11
11
11
11
11
11
11
11
11
11
11
11
11
11
11
11
11
11
11
11
11
11
11
11
9
9
9
9
9
9
8
8
9
10
10
11
11
11
11
11
11
11
11
11
11
11
10
10
10
10
10
10
10
10
10
10
10
10
10
10
10
10
10
10
11
11
11
11
11
11
10
10
10
10
10
10
10
10
10
10
10
10
10
10
10
10
9
9
9
9
9
9
8
8
8
8
8
8
8
8
8
8
8
8
7
7
6
6
6
6
6
6
6
6
6
6
6
6
6
6
6
6
6
6
6
6
6
6
6
6
6
6
6
6
6
6
6
6
6
6
6
6
6
6
6
6
5
5
5
5
5
5
5
5
5
5
5
5
5
5
5
5
5
5
5
5
6
6
7
9
9
9
9
9
9
9
9
9
9
11
11
11
11
11
11
11
11
11
11
11
11
11
11
11
11
11
11
11
10
10
10
10
10
10
10
10
9
8
8
9
11
11
11
11
11
11
11
12
12
12
12
12
12
13
13
13
13
13
13
13
13
13
13
13
13
13
13
13
13
14
14
14
14
14
14
14
14
14
14
14
15
15
15
15
15
15
15
15
14
14
14
14
14
14
14
14
14
14
14
14
14
14
14
14
14
15
15
15
15
15
15
15
15
15
16
16
16
16
16
16
16
16
16
16
16
16
16
16
17
17
17
17
17
17
17
17
17
17
17
17
17
17
17
16
16
16
15
15
15
15
15
15
15
15
15
15
15
15
17
17
17
16
16
17
17
17
17
17
17
17
17
17
17
17
17
17
17
17
17
17
17
17
17
17
17
17
18
18
19
20
21
21
21
22
22
21
21
21
21
21
21
21
21
21
21
21
21
21
22
22
22
22
21
21
21
21
21
21
21
21
21
21
21
21
21
21
21
21
21
21
21
20
20
20
20
20
20
20
20
20
20
20
20
20
20
20
20
20
20
20
20
20
19
19
19
19
19
19
20
19
19
19
19
18
18
18
18
18
18
18
18
18
18
19
19
20
19
19
18
18
18
17
17
17
17
17
17
17
17
17
17
17
17
17
17
17
17
17
17
17
18
18
18
19
20
22
22
22
22
21
21
22
22
22
22
22
22
22
22
23
23
23
23
23
23
23
23
24
24
24
23
23
23
23
23
23
23
23
23
23
23
23
23
23
23
23
23
23
23
23
23
23
23
24
24
24
24
24
24
24
25
24
24
24
24
24
25
25
25
25
25
25
24
24
24
24
24
24
24
25
24
24
24
24
24
23
23
23
23
23
23
23
23
23
23
23
23
23
23
23
23
23
23
23
22
22
22
21
21
21
21
21
21
21
20
20
20
20
20
20
20
20
20
20
20
20
20
20
20
19
18
18
18
18
18
18
17
17
17
18
18
17
17
17
17
16
15
14
14
14
14
14
14
14
14
14
14
13
13
13
12
11
11
11
11
11
11
11
11
11
11
11
11
11
11
11
11
11
11
11
11
11
11
11
11
11
11
11
10
10
10
10
10
10
9
9
8
8
7
7
7
6
6
5
5
6
6
8
8
8
8
8
8
8
8
8
8
8
8
8
8
8
9
9
9
9
9
9
9
10
10
10
10
10
11
11
11
10
10
10
10
10
10
10
10
11
11
11
12
12
12
12
12
12
12
12
12
12
12
12
12
12
12
12
12
11
11
11
11
11
11
11
11
11
11
11
11
11
11
11
11
11
11
11
12
12
12
12
12
12
12
12
12
12
11
11
11
11
11
11
11
11
13
13
13
13
13
13
13
13
13
13
13
13
13
13
13
13
13
14
14
14
14
14
14
14
14
14
14
14
14
12
12
12
12
13
13
13
13
13
13
13
13
13
13
13
13
13
13
13
13
13
13
13
13
13
13
13
13
13
13
13
13
12
12
11
11
11
11
11
11
11
11
10
10
10
10
10
10
10
10
10
11
11
11
10
10
10
10
10
10
10
10
10
10
10
10
10
11
11
11
11
11
11
11
11
11
11
11
11
11
11
10
10
10
10
10
9
9
9
9
9
9
9
8
8
8
8
8
7
7
7
7
6
7
6
6
6
6
6
6
6
6
6
6
8
8
8
8
8
9
8
8
8
10
10
10
10
10
10
10
10
10
11
11
11
11
11
11
11
11
11
11
11
11
11
14
14
14
14
14
14
14
14
14
14
14
14
14
14
14
14
14
14
14
14
17
18
18
18
18
18
18
18
18
18
18
18
18
18
18
19
19
19
19
18
18
18
18
20
20
20
20
20
20
20
20
20
20
20
20
21
21
21
21
21
21
21
21
21
21
21
21
21
21
21
21
21
20
20
20
20
20
20
20
20
20
20
20
20
20
20
20
20
20
20
20
19
19
18
18
18
18
18
18
18
18
18
18
18
18
18
18
18
18
18
18
18
18
19
19
19
19
19
19
19
19
19
19
19
19
18
18
17
17
17
17
17
17
17
17
17
17
17
17
17
17
17
17
17
17
17
17
17
17
17
17
17
17
17
17
17
17
16
16
16
15
15
14
14
14
14
14
14
14
14
14
14
14
14
14
14
14
14
14
14
14
13
14
14
14
14
14
16
16
16
16
16
16
16
16
16
16
16
16
16
17
17
17
17
17
17
17
17
17
17
17
17
17
16
16
16
16
17
17
17
17
17
17
17
17
17
17
17
17
17
17
17
17
17
16
16
16
16
16
16
15
15
15
15
15
15
15
15
15
15
14
14
14
14
14
14
14
14
16
17
17
17
16
16
16
16
16
16
16
16
15
14
14
14
14
14
14
14
13
13
13
13
13
13
13
13
13
13
12
11
11
11
11
11
14
14
14
14
14
14
15
15
16
16
16
16
16
16
16
16
16
16
15
15
16
16
16
16
16
16
16
16
17
17
17
17
16
16
16
16
17
17
17
16
16
16
16
16
16
16
16
16
17
17
17
17
17
17
17
17
17
16
17
17
17
17
17
15
15
15
15
15
15
14
14
14
14
14
13
13
13
13
13
13
13
13
13
13
13
13
13
13
14
14
14
14
14
14
14
14
16
16
16
16
16
16
17
17
17
17
18
18
18
18
18
18
19
19
20
21
20
20
20
20
23
23
23
24
24
24
24
24
24
24
24
25
25
25
25
25
26
24
23
23
23
23
23
23
23
23
23
26
26
25
24
24
24
24
24
24
24
24
24
25
25
26
26
26
26
25
24
24
24
24
24
24
24
24
24
24
23
23
23
23
24
24
24
24
23
23
23
23
23
23
23
23
23
23
23
23
23
23
23
23
23
23
23
23
23
23
23
23
23
23
23
23
23
23
23
23
23
23
23
23
23
23
23
23
23
23
23
23
23
23
23
24
24
23
23
24
24
24
24
24
24
24
23
23
24
24
24
24
24
24
24
24
24
24
24
24
23
23
23
23
23
23
23
22
22
20
20
20
20
20
19
19
19
19
19
19
20
22
23
23
23
22
22
22
22
22
22
22
22
22
22
23
24
24
23
23
23
23
23
23
23
24
24
24
23
23
23
23
23
23
23
23
23
24
25
25
25
25
25
25
25
25
25
25
24
24
24
23
23
23
24
24
24
24
24
24
24
24
24
24
23
23
23
23
23
26
26
26
25
25
23
23
23
23
23
23
23
23
23
23
23
23
23
23
23
23
23
23
23
23
23
23
22
21
21
21
21
21
21
22
22
21
21
21
21
21
21
21
21
21
21
21
21
21
21
21
21
21
21
21
21
20
20
20
20
20
20
20
20
20
20
20
20
20
20
21
21
21
21
21
20
19
19
19
18
18
18
17
17
17
16
16
16
16
16
16
16
16
15
15
15
15
14
13
13
14
14
14
14
14
14
14
14
15
16
16
16
16
16
16
16
15
15
15
15
15
16
16
16
15
14
14
14
15
15
15
16
16
16
16
16
16
16
16
16
16
16
16
16
16
16
16
16
16
16
16
15
15
15
15
15
15
15
15
15
15
15
15
15
16
16
16
16
16
16
16
16
16
16
16
16
16
16
16
16
16
16
17
17
17
17
17
17
17
17
17
17
17
17
17
17
17
17
17
17
17
17
17
17
17
17
17
17
17
17
17
17
17
17
17
17
17
17
17
16
16
16
16
16
16
16
14
13
13
14
14
14
14
14
14
14
14
14
14
13
13
12
12
12
12
12
12
12
12
12
12
12
12
12
12
12
12
12
12
12
11
11
11
11
11
11
11
11
11
11
10
10
10
10
10
10
10
10
9
9
9
9
9
9
9
9
9
9
9
9
10
10
10
9
9
9
9
9
9
9
8
8
8
8
8
7
7
7
7
7
6
6
5
5
5
5
5
5
5
5
5
5
4
4
4
4
5
5
5
5
5
5
5
5
5
5
5
5
5
5
5
5
5
5
6
6
6
6
6
6
6
6
6
6
6
6
6
6
6
6
6
6
7
5
5
5
5
5
5
5
5
5
5
5
5
5
5
5
5
5
5
5
5
5
5
5
5
5
5
5
5
5
5
5
5
5
5
5
5
5
5
5
5
5
5
5
5
5
5
5
5
5
5
5
5
5
5
5
5
5
5
5
5
5
5
5
5
5
5
5
5
5
5
5
5
5
5
5
5
5
5
5
5
5
5
5
5
5
5
5
5
5
5
5
5
5
5
5
5
5
5
5
5
5
5
5
6
6
6
6
6
6
6
6
6
6
6
6
6
6
6
5
5
5
6
6
6
6
6
6
6
6
6
6
6
6
6
6
6
6
6
6
7
7
7
7
6
6
5
5
5
5
5
5
5
5
6
6
6
6
6
6
6
6
6
6
6
6
6
5
5
5
5
5
5
5
6
6
6
6
6
6
6
6
6
6
6
6
6
6
6
6
6
6
6
6
6
6
6
6
6
6
6
6
6
6
6
6
6
6
6
6
6
6
6
6
6
7
7
7
7
7
7
7
7
7
7
7
7
7
7
7
7
7
7
8
8
8
8
8
7
7
7
7
7
7
7
7
6
6
6
6
6
6
6
6
6
6
6
6
6
6
6
6
6
6
6
6
6
6
6
6
6
6
6
6
6
6
6
6
6
6
6
6
6
6
7
7
7
7
7
7
7
7
7
7
7
7
7
7
7
7
7
7
7
7
7
7
7
7
7
6
6
6
6
6
6
6
6
6
6
6
6
5
5
5
5
5
5
5
5
5
5
5
5
5
5
5
5
5
5
5
5
5
5
5
5
5
5
5
5
5
5
5
5
5
5
5
5
5
5
5
5
5
5
5
5
5
5
5
5
5
5
5
5
5
5
5
5
5
5
5
5
5
5
5
5
5
5
5
5
5
5
5
5
5
5
5
5
5
5
5
5
5
5
5
5
5
5
5
5
6
6
6
6
6
6
6
6
7
7
7
7
7
7
7
7
8
8
8
8
8
8
8
8
8
8
8
8
8
9
9
9
9
9
9
10
10
10
10
10
10
10
10
10
10
10
10
11
11
11
11
11
11
11
11
11
11
11
11
11
11
11
11
11
11
11
11
11
11
11
11
11
11
11
11
11
11
11
11
11
11
11
11
11
11
11
11
11
11
11
11
11
11
11
11
11
11
11
11
11
11
11
11
11
11
11
11
11
11
11
11
11
11
11
11
11
11
11
11
11
11
11
11
11
11
11
11
11
11
11
11
11
11
11
12
11
11
11
11
11
12
12
12
12
12
12
13
13
14
13
14
14
14
14
13
13
13
13
13
12
12
13
13
13
13
12
12
12
12
12
12
12
12
12
12
12
12
12
12
12
12
12
12
12
12
12
12
12
12
12
12
13
13
13
13
13
13
13
13
14
14
14
14
14
14
13
13
13
13
13
13
14
14
14
13
13
13
13
13
13
13
11
11
11
11
11
12
12
12
13
13
13
13
13
13
12
12
12
12
12
12
12
12
12
12
12
12
12
12
12
12
12
12
12
11
11
11
11
11
11
11
11
11
11
11
11
11
11
11
11
11
11
11
11
11
12
12
12
12
12
12
12
13
13
13
13
13
13
13
13
13
13
13
13
13
13
13
13
13
13
13
13
13
13
13
13
12
12
11
11
11
11
11
11
11
11
11
11
11
11
11
11
11
11
11
11
11
11
11
12
12
12
12
12
12
12
12
12
12
12
12
11
11
11
12
12
12
12
11
11
11
11
11
11
12
11
11
11
11
11
11
11
11
11
11
11
11
11
11
11
11
11
11
11
11
11
11
11
10
10
10
10
10
10
10
10
10
10
10
9
9
9
9
9
9
9
9
9
9
9
9
9
8
8
8
8
8
8
7
7
7
7
8
8
8
8
8
8
8
8
8
8
8
7
7
7
7
6
6
6
6
6
6
6
6
6
6
6
6
6
6
6
6
6
6
6
6
6
6
5
5
6
7
7
7
7
6
6
6
6
6
5
5
5
5
5
5
5
5
5
5
5
5
5
5
5
5
5
5
5
5
5
5
5
5
5
5
5
4
4
4
5
5
5
5
5
5
5
5
5
5
5
6
6
6
6
6
6
6
6
6
6
6
6
6
6
6
6
6
6
6
6
6
6
6
6
6
6
6
6
6
6
6
6
6
6
6
6
6
6
7
7
7
7
7
7
7
7
7
7
7
7
7
7
7
7
7
6
6
6
6
6
5
5
5
5
5
5
5
5
5
5
7
7
7
7
7
7
7
7
7
7
7
7
7
7
7
7
7
7
6
6
6
6
6
6
6
6
6
5
5
5
5
5
5
5
5
5
5
5
5
5
5
5
5
5
5
5
5
5
5
5
5
5
5
5
5
5
5
5
5
5
5
5
5
5
5
5
5
5
5
5
5
5
5
5
5
5
5
5
5
5
5
5
5
5
5
5
5
5
5
5
5
5
5
5
5
5
5
5
5
5
5
5
5
5
5
5
5
5
5
6
6
6
6
6
6
6
6
5
5
5
5
5
5
5
5
5
5
5
5
5
5
5
5
5
6
6
6
5
5
5
5
5
5
5
5
5
5
5
5
5
5
5
5
5
5
5
5
5
5
5
5
5
5
5
5
5
5
5
5
5
5
5
5
5
5
5
5
5
5
6
7
7
7
7
7
7
7
8
8
8
8
8
8
9
9
9
9
9
10
11
11
11
11
11
11
11
11
11
11
11
11
11
11
11
11
11
11
11
11
11
11
11
11
11
11
11
12
12
12
12
13
13
14
14
14
14
14
15
15
17
16
16
16
17
17
17
17
17
17
17
17
17
17
17
17
18
18
18
18
18
18
18
18
18
19
21
22
22
22
22
22
22
23
23
23
23
23
23
23
23
23
23
23
23
23
23
23
23
23
23
23
24
24
24
23
23
23
23
23
23
23
23
23
23
23
23
23
23
23
23
23
23
23
23
23
23
23
23
23
23
22
22
22
22
22
22
21
21
20
20
20
20
19
21
21
21
21
21
21
21
21
21
21
21
21
21
21
21
21
21
21
21
21
20
19
19
19
19
19
19
20
19
17
17
17
17
17
17
17
17
17
16
16
16
16
15
15
14
13
13
13
12
12
12
12
12
12
12
12
12
11
11
11
11
11
11
11
11
11
11
11
11
11
11
11
11
11
11
11
11
11
10
10
10
9
9
9
9
9
9
9
9
9
7
7
7
7
7
7
7
7
7
6
6
7
7
7
7
7
7
7
7
7
7
7
7
7
7
7
7
7
7
7
7
7
7
7
6
6
6
5
5
5
5
5
6
6
7
8
8
8
9
8
8
8
8
8
8
8
8
8
8
9
9
9
10
10
10
10
10
10
10
10
10
10
10
10
10
10
10
10
10
10
10
10
10
10
10
10
9
9
9
9
9
9
8
8
8
8
8
8
8
8
8
8
8
8
8
8
8
8
8
8
8
8
8
9
9
9
9
9
9
9
9
9
9
9
9
9
9
9
9
9
9
9
9
9
9
9
9
9
9
9
9
9
9
9
9
10
10
10
10
10
10
10
10
10
10
10
10
10
10
10
10
10
10
10
9
9
9
9
9
9
9
9
9
8
8
8
8
8
8
8
8
8
8
8
8
8
8
8
8
8
8
8
8
8
7
7
7
7
7
7
7
7
7
7
7
7
7
7
7
7
7
7
7
7
7
6
6
6
6
6
5
5
5
5
6
6
6
6
6
7
6
6
7
7
7
7
7
7
7
8
8
8
8
7
7
7
7
8
9
9
9
9
8
8
9
9
10
10
10
9
9
9
9
9
9
9
9
9
9
9
9
9
9
9
9
10
10
10
10
10
10
10
10
10
10
10
11
11
11
11
11
11
11
11
11
11
11
11
11
11
11
12
12
12
11
11
11
11
11
11
11
11
11
11
11
12
12
12
13
16
16
17
17
17
17
17
17
17
17
17
17
17
17
17
17
17
17
17
17
17
17
17
17
17
17
17
17
17
17
17
17
17
17
17
17
17
17
17
17
17
17
17
17
18
18
18
18
18
18
18
18
18
18
18
18
18
18
17
17
18
18
17
17
17
17
17
17
17
17
17
17
17
17
17
17
17
17
17
17
17
17
19
19
19
19
19
19
19
19
19
19
19
19
19
19
19
19
19
19
19
18
17
17
17
17
17
17
17
30
31
35
36
44
47
47
47
47
47
50
49
49
54
55
58
58
59
61
61
61
67
66
68
68
69
68
68
68
68
68
69
70
69
69
69
69
68
68
69
69
69
70
70
70
71
71
71
71
71
71
71
71
71
71
71
71
71
71
71
71
71
71
71
71
72
72
72
72
73
74
74
74
75
75
75
76
76
77
77
77
77
78
78
78
78
78
78
78
78
79
79
79
80
79
79
79
79
79
79
81
81
81
81
81
81
83
83
83
83
83
83
82
82
83
83
80
79
73
73
73
73
74
74
74
75
72
72
72
72
69
69
68
68
68
70
69
68
68
67
67
68
68
67
67
68
67
66
66
65
65
65
65
65
65
65
65
65
65
65
65
65
67
68
68
68
67
65
60
61
61
60
61
63
64
63
62
62
62
62
62
65
64
64
64
56
56
56
55
54
50
50
48
47
46
47
47
46
42
41
41
40
40
42
42
42
41
41
41
41
40
40
40
40
40
39
39
39
41
41
41
41
41
42
42
42
42
42
42
42
40
40
39
38
39
39
39
38
38
38
37
38
39
39
39
39
39
41
41
41
41
41
41
41
41
41
41
41
41
41
41
42
43
43
44
44
44
44
44
44
44
44
44
45
44
44
44
47
47
47
47
48
48
48
48
47
47
47
48
48
47
48
48
48
47
47
47
47
47
47
50
50
51
51
51
51
51
51
52
53
52
53
53
53
53
57
57
59
61
63
64
64
65
67
69
69
71
71
75
77
80
78
77
77
77
77
78
78
78
78
78
78
77
78
78
78
77
77
78
78
78
78
78
78
78
77
77
73
73
73
74
75
76
77
77
77
81
82
82
84
84
85
85
85
85
84
84
84
84
84
85
85
86
88
84
84
83
83
84
84
84
84
84
84
84
84
84
83
83
86
86
86
86
86
86
86
86
86
88
88
88
88
89
89
89
89
89
90
91
90
90
91
90
91
92
92
89
89
89
91
91
91
90
90
90
90
90
90
90
90
90
90
91
91
91
92
92
92
92
92
93
94
94
93
93
93
94
94
95
95
94
94
94
94
95
95
98
97
96
95
94
95
95
89
89
84
74
73
73
71
72
72
73
73
73
71
71
71
71
71
71
72
71
70
71
71
71
71
71
71
70
70
70
71
71
72
72
73
73
73
73
72
73
73
71
71
72
71
71
71
71
71
71
72
72
74
74
74
72
72
72
72
73
73
74
74
74
74
74
74
74
73
72
65
65
65
62
62
63
63
63
61
64
64
65
65
62
56
55
55
54
54
54
53
55
54
54
54
53
53
53
54
54
54
54
54
54
54
54
54
54
54
54
53
53
53
53
53
53
55
55
55
56
58
58
57
57
56
55
55
55
55
54
54
53
53
53
53
53
52
52
51
52
53
52
51
51
51
51
51
51
51
51
48
48
48
48
48
47
47
47
47
47
47
46
46
47
47
47
47
47
46
46
46
46
46
46
47
47
47
47
48
48
48
48
49
49
49
49
50
50
50
50
51
51
51
51
50
50
50
52
52
52
52
53
53
51
51
50
50
50
47
47
47
47
47
47
48
48
47
47
47
48
49
49
49
49
49
49
49
50
50
50
52
51
50
50
50
51
51
51
51
51
51
52
55
55
53
52
49
50
50
51
51
53
57
57
56
56
50
50
48
48
51
53
53
52
52
53
54
54
54
54
55
54
54
54
53
54
54
53
53
53
54
54
55
55
56
56
56
57
58
59
59
59
58
59
59
60
59
59
60
60
60
60
62
62
64
65
65
65
64
64
64
64
65
66
69
69
68
68
68
68
68
68
68
68
68
71
71
71
72
72
72
74
74
74
74
74
74
74
74
75
75
75
74
74
75
77
77
77
77
77
77
77
77
78
77
79
79
79
79
79
79
79
79
79
79
79
79
78
79
79
79
79
80
80
80
80
80
80
80
81
81
81
82
80
80
80
80
80
80
80
80
81
82
83
83
83
83
82
82
81
81
81
81
82
83
85
85
85
85
85
85
84
85
85
86
86
79
77
77
77
77
77
76
76
76
75
73
73
73
73
71
62
60
59
59
59
59
60
62
62
61
61
61
61
61
63
63
63
60
59
59
59
59
59
59
59
59
59
59
60
61
61
61
60
63
65
66
66
67
67
71
72
72
72
72
72
73
73
73
73
73
73
65
65
65
65
65
66
64
64
68
69
69
69
68
71
71
70
70
71
72
74
74
74
76
76
77
77
79
80
82
83
81
81
81
81
82
83
83
83
83
83
83
83
83
83
85
86
88
87
87
87
85
85
84
89
89
97
97
97
96
95
95
95
95
95
95
95
96
96
97
98
98
98
99
99
99
100
100
100
100
101
101
101
101
101
101
101
103
104
107
107
107
107
107
107
107
107
107
107
107
107
107
107
107
107
107
107
107
107
107
108
108
109
108
108
109
109
109
109
110
110
110
110
111
110
110
109
107
107
107
107
106
106
106
105
101
102
101
102
102
104
106
107
107
107
106
107
110
109
109
109
109
109
110
110
110
110
110
110
110
110
109
109
110
110
108
108
107
107
106
106
101
100
98
92
83
84
87
84
82
83
79
80
79
79
79
78
76
77
76
76
76
74
73
74
74
73
72
72
71
72
71
72
71
70
70
71
68
67
65
64
64
63
63
61
62
63
63
61
59
58
58
58
58
59
59
59
59
59
59
63
63
64
66
64
63
63
62
62
62
62
62
61
61
61
61
61
61
59
59
60
60
60
60
60
61
61
61
61
61
62
62
62
62
62
61
61
62
62
62
62
61
61
61
61
61
61
61
61
64
64
64
64
64
64
62
63
64
64
64
64
65
65
65
65
65
65
65
65
65
65
66
66
66
66
68
69
69
68
68
68
68
68
69
69
69
68
63
62
59
58
52
51
54
54
53
53
55
56
56
56
56
53
53
53
53
52
52
52
52
51
50
50
50
50
48
48
47
47
47
47
47
48
47
47
47
47
47
43
42
42
41
41
41
42
42
42
42
42
43
43
43
43
43
44
44
44
44
45
45
46
46
46
46
46
46
46
46
46
46
46
46
46
47
46
46
47
47
47
48
48
48
49
49
49
49
50
49
49
49
49
49
50
49
48
49
49
49
49
49
50
49
49
49
51
52
52
50
49
51
51
52
52
52
52
52
52
52
52
52
53
51
51
52
53
53
51
51
51
51
51
53
53
53
53
53
54
55
53
54
53
53
52
52
52
52
52
53
53
51
48
48
48
48
48
48
50
52
53
52
52
52
51
53
53
53
53
54
54
53
51
52
52
52
52
52
52
52
52
53
54
58
58
57
58
58
56
56
55
55
58
59
59
59
59
59
59
59
59
59
60
60
60
60
60
60
60
60
60
60
60
60
60
61
61
61
63
64
64
64
64
64
64
65
65
65
65
64
65
65
65
65
66
66
66
66
66
66
66
66
66
66
66
65
65
65
65
65
65
65
65
64
65
64
64
64
63
64
63
62
62
62
66
66
61
61
60
61
61
61
63
62
63
63
63
63
64
65
65
66
68
67
69
69
69
68
69
70
68
68
68
67
67
67
67
68
70
71
69
65
66
67
67
65
66
63
64
63
63
63
61
63
63
63
63
63
59
59
58
59
59
59
59
59
59
57
58
58
59
58
56
56
57
58
56
56
56
56
59
59
59
59
59
59
60
60
60
60
60
60
59
59
59
59
59
58
58
57
57
57
58
57
57
57
57
57
57
59
59
60
60
60
60
59
59
59
60
63
63
63
62
62
64
65
66
66
66
66
66
65
68
69
70
69
69
69
69
69
69
69
68
68
68
69
70
70
70
70
69
67
67
68
68
67
68
65
62
62
62
63
64
66
65
65
65
65
65
65
65
65
65
66
66
65
65
66
66
67
67
67
67
67
67
67
67
67
67
67
67
67
66
65
65
64
64
65
65
65
65
65
65
64
65
66
66
66
66
64
64
64
64
64
64
62
52
51
49
49
49
50
50
50
51
51
51
51
51
51
51
52
52
51
51
51
51
51
48
49
49
49
52
53
53
53
53
53
53
53
53
53
53
53
53
54
54
54
54
54
54
54
54
54
54
52
51
50
50
50
50
50
51
51
50
50
49
48
47
45
45
45
46
49
49
48
48
47
47
47
48
48
49
49
51
50
50
49
51
51
51
49
48
48
48
48
48
49
48
47
45
44
43
43
41
41
41
41
41
41
41
41
41
42
41
41
41
41
41
41
41
43
43
44
44
44
44
46
46
46
46
46
46
46
45
45
45
45
44
44
44
43
43
42
45
45
45
45
45
46
45
45
45
46
46
46
46
47
47
47
47
47
48
48
48
48
48
48
49
48
48
48
48
48
49
49
49
48
47
47
47
47
47
45
47
46
48
49
49
49
49
49
50
50
50
50
50
50
49
47
46
47
48
48
48
46
42
42
42
42
42
43
44
44
44
44
46
46
46
47
46
46
46
46
46
46
47
47
47
48
50
53
53
53
53
53
53
53
55
56
57
50
50
50
51
51
51
50
49
47
47
43
41
43
45
46
46
46
47
47
47
47
47
47
49
49
49
49
49
49
49
49
50
50
50
51
52
52
57
59
59
59
61
61
61
62
63
64
64
64
64
64
64
65
65
65
65
65
65
65
65
67
67
69
71
71
71
71
71
72
72
72
72
72
73
73
73
73
73
73
73
73
73
73
74
74
74
74
74
74
74
74
74
72
73
72
72
72
74
76
76
76
76
76
76
77
77
77
77
77
77
78
78
78
79
79
79
78
77
77
79
79
80
80
80
77
77
75
72
72
73
72
72
71
71
71
71
71
71
71
71
70
69
69
67
69
69
68
68
68
68
68
69
69
68
67
66
65
65
65
65
65
65
65
65
64
64
64
64
64
64
64
62
62
62
64
65
63
63
59
59
59
59
59
59
60
59
57
56
55
55
55
54
53
57
56
56
54
53
51
47
47
47
46
46
42
41
42
41
41
40
38
35
35
35
35
36
36
36
36
36
36
36
36
37
37
37
37
37
38
38
38
38
38
38
38
38
39
39
38
38
38
37
37
37
37
37
37
37
37
37
37
37
37
35
31
31
31
31
31
30
30
30
30
30
30
31
31
31
31
31
31
32
33
33
33
34
34
34
34
35
35
35
35
35
35
35
35
34
35
35
34
34
33
33
32
32
32
32
30
30
30
30
30
30
30
30
29
29
29
29
29
29
29
29
29
29
29
29
29
29
29
29
29
29
30
30
30
30
30
31
31
30
30
31
31
31
31
31
32
32
32
32
31
32
32
32
32
31
30
29
29
29
28
28
29
29
29
31
31
31
31
31
31
32
32
32
31
28
26
27
27
27
28
28
29
29
29
29
33
32
32
32
33
33
33
33
35
35
35
35
34
34
34
35
35
35
35
35
35
35
35
35
35
35
35
35
35
34
35
35
35
35
35
35
38
39
39
39
39
39
39
39
39
39
39
39
39
39
41
41
41
40
39
39
39
39
39
40
40
40
40
40
39
39
39
39
38
38
38
38
38
38
38
38
36
35
35
35
35
35
34
35
35
35
35
35
35
35
35
35
35
35
35
35
35
35
35
35
35
35
35
35
35
35
35
35
35
35
35
35
35
35
36
36
36
36
35
35
35
35
35
36
36
36
36
36
36
36
36
36
35
35
35
35
35
35
35
35
35
36
36
37
37
37
37
37
37
37
37
37
36
36
36
36
36
36
36
36
36
36
36
36
35
35
35
35
33
33
33
33
33
34
32
32
33
33
33
35
35
35
35
35
35
35
35
35
35
35
34
34
34
34
34
35
35
35
36
36
35
34
33
32
32
31
29
25
23
23
23
23
21
21
21
21
21
21
21
21
20
20
20
20
20
19
19
19
19
19
20
20
21
21
21
21
21
21
21
21
21
21
21
21
21
21
21
21
21
21
21
21
21
21
21
21
21
21
22
22
22
22
23
24
24
24
24
24
26
26
26
26
26
26
26
26
26
26
26
25
25
25
25
24
24
24
24
24
24
24
24
24
24
24
24
24
24
24
24
24
24
25
25
26
25
25
27
27
27
27
27
27
23
23
23
24
23
23
23
23
24
24
23
24
24
23
23
23
23
23
23
23
23
23
24
24
24
24
23
23
23
23
23
23
23
23
23
23
23
23
23
23
22
22
22
22
22
22
23
23
23
23
23
23
23
22
22
22
22
22
22
22
22
22
22
21
21
21
21
21
21
21
21
20
20
20
20
20
20
20
20
20
20
20
20
20
20
20
20
20
20
20
20
20
20
20
20
20
20
20
20
19
19
20
20
20
20
20
20
20
20
20
20
20
19
19
19
19
20
20
21
21
23
23
28
27
28
28
28
30
30
30
30
29
29
29
30
30
28
28
28
26
28
29
29
29
29
31
34
34
33
33
34
34
33
34
34
34
36
33
33
33
33
33
32
30
30
30
30
30
31
31
32
32
32
32
33
33
33
33
33
33
34
35
35
35
36
37
37
37
37
37
37
37
39
39
39
37
37
37
41
41
41
41
41
41
41
41
41
41
43
43
43
43
44
44
44
44
45
46
47
47
47
47
47
49
49
49
49
49
49
49
51
52
52
52
52
52
52
53
53
54
54
53
53
53
53
53
53
55
55
54
56
56
56
55
56
56
56
55
55
55
55
56
55
54
54
56
56
58
57
56
56
55
55
55
55
54
54
54
54
54
54
55
57
57
57
56
56
56
56
56
56
55
56
56
58
58
59
58
55
55
54
53
53
53
53
53
55
55
55
55
55
55
55
56
56
56
56
56
56
56
56
56
56
56
59
59
59
59
59
60
61
61
62
61
61
61
61
61
62
65
66
66
66
66
66
66
66
67
67
67
67
67
67
67
65
65
65
65
65
65
65
65
65
64
65
68
68
65
66
66
69
69
70
70
70
69
69
69
70
69
69
69
69
71
71
71
71
71
69
69
69
69
69
69
71
71
71
70
70
69
69
70
70
70
71
71
71
71
72
72
71
71
71
71
71
71
71
71
71
71
69
69
68
68
69
69
68
68
68
67
67
67
67
68
67
68
68
68
68
68
67
68
69
69
69
68
69
69
69
69
69
69
70
71
71
72
72
71
71
71
70
69
68
70
70
70
70
70
70
70
70
70
68
68
65
65
65
65
65
65
66
65
65
68
67
68
68
68
67
67
69
69
69
70
70
70
70
70
71
71
72
72
72
74
74
74
73
73
73
73
73
72
72
72
72
72
72
72
73
74
73
69
56
56
54
52
47
46
46
46
46
46
46
45
45
43
42
39
37
38
38
38
41
41
43
43
43
43
44
44
47
47
48
47
47
47
47
47
47
47
51
52
52
51
50
50
50
50
50
50
50
50
50
50
50
49
49
50
50
53
53
53
53
53
53
53
53
53
53
54
54
54
54
54
54
54
52
51
51
50
50
49
50
49
49
49
51
51
51
51
52
52
53
53
53
53
53
53
57
57
58
58
59
59
59
59
59
59
59
59
60
61
59
59
59
59
58
58
60
61
61
61
61
61
61
62
61
61
60
64
64
66
66
65
65
65
65
65
66
67
67
67
67
67
67
66
66
66
66
66
68
69
70
69
69
70
70
70
70
69
69
69
69
69
69
69
69
69
69
69
69
69
68
67
65
65
65
66
66
66
65
65
65
65
64
64
64
64
63
61
58
53
53
53
53
53
53
54
54
54
54
54
54
54
54
53
53
54
53
52
47
44
44
43
43
43
43
43
43
43
44
44
44
44
44
42
41
44
43
43
42
42
42
42
42
43
43
44
45
46
46
46
46
42
41
42
42
42
42
42
43
42
42
42
41
41
41
41
41
42
41
40
35
39
35
35
35
35
35
35
35
35
35
35
35
35
35
35
35
35
35
35
35
35
35
35
36
35
35
35
34
34
34
33
33
33
33
33
33
33
33
32
32
32
34
34
35
35
35
37
35
35
35
35
35
35
35
35
35
35
36
36
36
36
36
36
36
36
36
36
36
36
36
36
36
36
36
36
36
36
36
36
36
36
36
36
36
35
35
35
37
37
37
37
35
35
35
34
34
34
34
34
32
31
31
32
32
31
31
31
31
31
31
31
31
31
31
31
30
30
30
30
30
30
30
31
31
31
31
31
31
30
30
30
30
30
30
30
30
31
31
31
31
31
31
31
31
31
31
29
28
23
22
20
20
20
20
20
20
20
20
20
20
19
18
18
18
18
17
17
17
17
17
17
16
15
15
15
15
15
15
15
15
15
15
15
15
15
15
15
15
15
15
15
14
14
13
13
13
13
13
13
12
12
12
12
12
12
12
13
12
13
13
13
12
12
12
12
13
13
13
14
15
16
15
14
14
13
13
13
13
13
14
14
14
14
14
14
13
13
13
13
13
13
13
13
13
13
13
13
13
13
13
13
13
12
12
12
12
12
13
13
13
12
12
12
12
12
12
12
12
12
12
12
12
13
13
13
13
13
13
13
13
13
13
13
13
13
13
13
13
13
13
13
13
14
14
14
14
14
14
14
14
14
14
14
14
14
14
14
14
14
14
14
14
14
14
14
14
14
14
13
13
13
13
13
13
13
13
13
13
13
13
13
13
13
13
13
13
13
13
14
13
14
14
14
14
14
14
13
14
16
16
16
16
16
16
15
15
15
15
15
15
15
15
15
15
15
15
15
15
16
15
14
13
13
13
12
14
14
13
13
13
13
13
13
13
12
11
11
11
11
11
11
12
12
12
12
14
13
13
13
14
14
14
13
13
13
13
14
16
16
16
16
16
16
16
16
16
17
17
17
17
18
18
18
19
19
19
19
20
20
20
20
20
20
20
20
20
20
20
20
21
21
21
21
22
22
22
22
22
23
23
23
22
22
23
23
23
23
23
23
23
23
23
23
26
26
26
26
26
26
26
26
26
26
26
26
26
26
26
26
26
27
27
27
27
27
27
28
29
29
29
29
29
29
29
29
29
29
29
29
29
29
29
29
29
29
29
29
28
28
28
28
28
28
28
28
28
28
28
28
28
28
28
28
28
28
28
28
28
26
26
25
25
25
25
25
25
25
25
24
24
23
23
23
23
23
22
22
22
21
21
21
20
20
20
20
20
20
20
20
20
20
20
20
20
20
20
20
20
20
20
20
20
19
19
17
17
17
17
17
17
17
17
17
17
17
17
17
16
17
17
16
17
17
17
17
15
15
15
15
15
15
17
17
17
18
18
19
18
18
18
18
21
20
20
21
22
23
23
23
25
26
26
26
25
28
29
30
30
30
30
30
30
31
32
32
33
34
35
35
35
35
35
35
35
36
36
37
37
37
37
37
37
37
39
40
41
41
41
41
41
41
41
41
41
41
41
41
41
41
41
41
41
41
41
41
41
41
40
40
40
40
40
40
40
40
40
40
40
40
40
40
40
40
40
40
40
40
40
40
41
41
41
41
41
41
41
41
41
41
41
41
41
41
40
40
38
38
38
38
38
38
37
37
37
37
37
38
38
38
38
38
37
36
36
36
36
36
36
36
35
36
36
35
35
35
35
35
35
36
36
37
37
37
37
37
35
35
35
35
35
35
33
31
30
30
29
29
30
30
30
29
23
23
20
18
18
18
18
17
17
17
17
17
17
17
17
16
16
15
15
15
15
15
15
15
15
15
15
15
15
15
15
15
15
15
15
16
16
16
16
16
16
16
16
16
16
16
16
16
15
15
15
15
15
15
15
15
15
15
15
15
15
15
15
15
15
15
15
15
15
15
15
15
15
15
15
14
14
14
13
13
13
13
13
13
13
13
13
13
13
13
13
13
13
13
13
13
13
12
12
12
12
12
12
11
11
11
11
11
11
11
11
11
11
11
10
10
10
9
11
10
10
10
10
10
10
10
10
10
9
9
8
8
8
9
9
9
9
9
10
10
10
10
10
11
11
11
10
10
10
9
9
10
10
10
9
9
8
8
8
8
8
9
9
8
8
8
8
9
9
10
10
10
11
11
10
10
10
10
11
11
11
11
11
11
11
11
11
11
11
11
11
11
11
11
11
11
11
11
11
11
12
12
12
12
12
12
12
12
12
12
12
12
12
12
12
12
12
12
12
12
12
12
12
13
13
13
13
13
14
14
14
14
14
14
14
14
14
14
14
14
14
15
15
15
14
14
14
14
14
14
14
17
17
17
17
18
18
18
18
18
18
17
18
18
18
18
18
18
18
18
18
18
18
18
18
18
18
18
18
18
18
19
19
19
19
19
19
19
19
19
20
20
20
20
20
20
19
19
19
19
19
18
18
18
18
18
18
18
18
18
18
18
18
18
18
18
18
18
18
18
18
18
19
19
19
19
19
19
20
19
19
19
19
18
18
17
17
17
17
16
16
16
16
17
16
16
15
15
15
14
14
14
13
13
13
13
13
12
12
12
12
12
12
12
12
12
11
11
11
11
11
11
11
11
11
11
11
11
11
11
11
11
11
11
11
11
11
12
12
11
11
11
11
11
11
11
11
11
10
10
10
11
10
10
10
10
10
10
10
10
10
10
10
10
10
11
11
11
11
11
10
10
10
10
11
11
11
11
11
11
11
11
11
11
11
11
11
11
11
11
11
11
11
11
11
10
10
10
10
10
10
10
10
10
10
10
10
10
10
10
10
10
10
10
10
10
10
10
10
8
8
8
8
8
8
8
8
8
8
7
7
7
7
7
7
7
7
7
7
7
7
7
7
7
7
7
7
7
6
6
6
6
6
5
5
5
5
5
5
5
5
5
5
5
5
5
5
5
5
5
5
5
5
5
5
5
5
5
5
5
5
5
5
5
5
5
5
5
5
5
5
5
5
5
5
5
5
5
5
5
5
5
5
5
5
5
4
4
4
4
4
4
4
4
4
4
4
3
3
3
3
3
3
3
2
2
2
2
2
2
2
2
2
2
2
2
2
2
2
2
2
2
2
2
1
1
1
1
1
0
1
1
1
1
1
1
1
2
2
2
2
2
2
2
3
3
3
3
3
3
3
3
4
4
4
4
4
4
5
5
5
5
5
5
5
5
5
5
7
7
7
7
7
7
7
7
7
7
7
7
7
7
7
7
7
7
7
7
7
7
7
7
7
8
8
8
8
8
8
8
8
8
8
8
8
8
8
8
8
8
8
8
8
8
8
8
9
9
9
9
10
10
10
10
10
11
11
11
11
11
11
11
11
11
11
11
11
11
11
11
11
11
11
11
11
11
11
11
11
11
11
11
11
11
11
11
11
11
11
11
11
11
11
11
11
11
11
11
11
11
11
11
11
11
11
11
10
10
10
10
10
10
8
9
9
9
9
9
9
11
16
16
17
17
17
17
17
17
17
17
17
17
17
17
17
17
17
17
17
17
17
17
17
17
17
17
17
17
17
17
17
17
17
17
17
17
17
17
17
17
17
17
17
17
17
17
17
17
17
17
17
17
17
17
17
17
17
17
17
17
17
16
16
16
16
16
17
17
17
17
17
17
17
17
17
17
19
19
19
19
19
19
21
21
21
21
21
21
20
20
20
20
20
21
21
21
21
21
21
21
21
21
22
22
22
22
22
22
22
21
20
20
20
20
20
20
20
20
20
20
20
17
17
17
17
17
17
17
17
17
17
17
17
17
17
17
17
17
17
17
17
17
17
17
17
17
17
17
17
17
16
16
16
16
16
16
16
17
17
17
17
17
17
17
17
17
18
18
18
17
17
17
17
17
17
17
17
17
17
17
18
18
18
19
20
20
20
20
20
21
20
20
20
20
20
20
20
20
20
20
20
20
20
20
20
20
19
19
19
19
19
19
19
19
19
19
18
18
19
19
19
19
22
23
24
24
24
24
24
24
23
23
23
23
23
23
23
23
25
25
25
25
25
25
25
25
25
25
25
26
26
26
25
25
25
25
25
25
25
25
25
25
25
25
25
25
25
26
27
27
28
29
29
29
29
29
29
29
29
29
29
29
29
29
29
28
28
28
27
27
26
26
26
26
26
26
26
26
26
26
26
26
26
26
26
26
26
26
25
25
25
27
29
29
29
29
29
29
29
29
29
29
29
29
29
29
29
29
29
29
29
29
29
29
29
29
29
29
29
29
29
29
29
29
29
29
29
29
29
29
29
29
29
29
26
26
24
24
25
24
24
23
22
22
22
20
19
18
18
18
18
17
17
17
17
17
17
16
15
15
15
13
13
11
11
11
11
11
11
11
11
12
12
12
12
12
12
12
12
12
12
12
12
12
12
12
12
11
11
11
11
11
11
11
11
11
11
11
11
11
11
11
11
11
11
11
11
11
11
11
11
11
11
11
11
11
12
12
12
12
12
12
12
12
11
11
11
11
11
11
11
11
11
11
12
12
12
12
11
11
11
11
11
11
11
11
11
11
11
11
11
11
12
13
13
13
13
13
13
12
12
12
12
12
12
11
11
11
11
11
11
11
11
11
11
11
11
11
11
11
11
11
11
11
11
11
11
11
11
11
11
11
11
11
11
11
11
11
11
11
11
11
11
11
11
11
11
11
11
11
11
11
11
11
11
11
12
12
12
12
12
12
12
12
12
12
12
12
11
11
11
11
10
9
9
9
9
8
8
7
7
7
7
7
7
7
8
8
8
8
8
9
9
9
10
10
10
10
10
10
10
10
11
11
11
11
11
11
11
11
11
10
10
10
10
10
10
11
11
10
9
10
10
10
10
10
10
10
10
10
11
11
11
11
10
10
11
11
11
11
11
12
12
15
15
15
16
16
16
16
16
17
17
17
18
18
18
18
18
18
18
18
18
19
19
19
19
20
20
21
23
23
23
23
24
24
25
26
26
26
26
29
29
29
29
29
29
29
30
30
30
30
30
30
31
31
31
31
31
31
31
31
31
31
31
31
30
30
30
30
30
30
30
30
30
30
30
30
30
31
31
31
31
31
31
31
31
31
31
31
31
31
31
31
31
31
31
31
31
31
31
31
31
31
31
31
31
31
31
31
31
31
31
31
31
31
31
31
31
31
31
31
31
31
31
31
31
32
30
30
30
30
30
29
29
27
27
27
27
27
27
27
27
27
27
27
26
26
26
26
26
26
26
26
26
27
27
27
27
27
27
27
27
27
27
28
28
28
28
27
27
26
26
26
26
27
27
26
26
25
25
24
23
21
19
18
18
18
14
14
14
12
11
9
8
7
7
7
7
6
6
5
5
5
5
5
4
4
4
4
4
4
4
4
4
4
4
4
4
5
5
5
5
5
5
5
5
5
5
5
5
5
5
5
5
5
5
5
5
5
5
5
5
5
5
5
5
5
5
5
5
5
5
5
5
5
5
6
6
6
6
7
6
6
7
7
7
7
7
7
8
8
9
9
9
9
9
9
10
11
11
11
11
11
11
11
11
11
12
13
13
13
14
14
14
14
14
13
13
13
13
13
13
13
13
13
13
13
13
13
13
13
15
15
15
15
16
17
17
16
17
17
17
17
17
17
17
17
17
17
17
17
17
17
17
17
17
17
17
17
17
17
17
17
17
17
17
17
17
17
17
17
17
17
16
16
16
16
16
16
16
16
16
16
16
16
16
16
16
16
16
16
16
16
16
16
16
16
17
17
17
17
17
17
17
17
17
17
17
17
17
17
17
17
17
17
19
19
20
20
21
21
21
21
21
20
20
20
20
20
20
20
20
20
20
20
20
20
20
20
20
20
20
20
20
20
20
20
20
20
20
20
20
20
20
19
19
19
19
19
19
19
19
19
19
19
19
19
19
19
19
19
19
19
20
20
20
20
20
20
20
21
24
24
23
23
23
23
23
23
23
23
23
23
23
23
23
23
23
23
23
23
23
24
24
24
24
24
24
24
24
24
24
24
24
24
24
24
24
24
24
24
24
24
24
26
26
28
29
29
29
29
29
29
29
29
29
28
29
29
29
29
29
29
29
29
30
30
31
31
31
31
30
30
30
30
30
30
30
30
30
30
30
30
30
30
30
30
29
29
29
29
29
29
29
29
29
29
29
29
29
29
29
29
29
29
29
29
28
28
28
28
28
28
27
27
27
27
26
26
26
26
26
26
25
25
25
25
24
24
24
24
25
24
24
24
24
23
23
22
22
20
20
20
20
21
20
20
19
19
19
19
19
19
18
18
17
17
17
17
17
17
17
16
16
16
16
16
16
15
14
14
15
14
14
14
14
14
14
14
14
14
14
14
14
14
14
14
13
13
12
12
12
12
12
12
12
12
12
12
12
12
12
11
11
11
11
11
11
11
12
12
12
13
13
13
13
12
12
12
12
12
12
12
12
11
11
11
11
11
11
11
11
11
11
11
11
11
10
10
10
10
10
10
10
11
11
11
11
11
11
11
11
11
11
11
11
11
11
9
9
9
9
9
9
9
9
9
9
9
9
9
9
10
10
10
10
10
10
10
10
10
10
10
10
10
10
10
10
10
10
10
10
10
10
10
10
10
10
10
10
10
10
10
10
10
11
11
11
11
11
11
11
11
11
11
11
11
11
11
11
11
11
11
11
11
11
11
11
11
11
11
11
11
11
11
11
11
11
11
11
11
11
11
11
11
11
11
11
11
11
11
11
11
11
11
11
11
11
11
11
11
11
11
11
11
11
11
12
12
12
12
12
13
15
15
15
15
16
16
15
15
15
15
15
15
15
15
15
15
15
15
15
15
15
15
15
15
15
15
15
15
15
15
16
16
15
15
15
15
15
15
15
16
16
16
16
15
15
16
18
18
19
19
21
21
21
23
23
23
23
23
23
23
23
24
24
24
24
24
24
24
24
24
24
24
24
24
25
25
25
26
26
26
26
26
26
26
26
26
26
26
26
26
26
27
27
27
27
28
28
28
28
28
28
28
28
28
28
27
28
28
28
28
29
29
29
29
29
29
29
29
29
29
28
28
28
28
29
30
30
30
32
32
31
31
33
34
34
34
35
36
36
36
36
36
36
37
37
36
36
35
48
49
53
53
55
54
54
53
54
55
56
54
54
55
55
54
54
54
54
54
54
54
53
53
53
52
52
52
52
52
52
50
50
50
50
50
50
50
50
50
50
49
49
49
49
49
49
49
51
50
50
50
48
48
49
49
49
49
50
50
50
50
49
49
49
50
50
50
50
50
50
51
51
52
53
55
58
59
59
59
59
59
58
58
58
58
59
60
61
63
64
64
63
63
63
63
62
63
65
67
73
76
78
77
78
78
78
78
78
79
80
80
81
81
81
81
81
81
82
82
82
82
82
82
82
82
83
83
83
83
83
83
82
82
82
82
82
80
80
80
80
79
78
79
77
77
77
77
76
76
75
73
71
71
70
69
69
69
69
69
68
67
66
66
68
68
68
68
69
68
68
69
67
66
66
65
65
66
66
66
67
66
71
71
71
70
69
69
69
69
69
69
69
68
67
67
67
67
67
67
67
66
66
66
63
63
62
61
59
58
59
59
59
59
57
57
57
57
57
57
57
56
56
57
59
61
64
63
62
59
51
51
50
50
50
47
47
47
46
44
43
41
39
37
37
36
35
34
34
33
33
33
33
33
33
31
31
31
29
29
29
29
29
29
29
29
28
28
28
28
28
28
29
29
29
29
29
29
29
29
29
29
29
29
29
29
29
29
29
29
29
29
29
29
29
29
29
29
28
26
26
26
26
26
26
27
28
28
28
28
28
28
28
28
28
28
28
27
27
27
27
27
27
27
27
27
27
27
27
27
27
28
28
27
26
26
26
26
26
26
26
25
25
25
25
25
25
25
25
24
24
24
23
23
23
23
23
23
23
23
23
23
23
24
24
24
24
24
24
24
24
23
23
23
22
18
18
19
18
18
19
19
17
17
17
17
17
17
17
17
17
17
17
16
14
15
15
15
15
15
15
15
15
15
15
16
17
17
17
17
17
17
19
20
21
21
20
21
23
23
24
24
24
24
24
25
25
25
25
25
25
25
25
25
25
25
25
25
25
25
25
25
25
25
25
26
26
26
26
26
26
26
26
26
26
26
26
26
26
26
26
26
26
26
28
28
28
28
28
28
28
28
28
28
28
28
28
28
28
28
28
28
28
29
29
29
29
29
29
27
26
26
26
26
26
26
25
25
26
30
30
30
29
29
29
27
26
25
25
26
26
26
26
26
25
26
26
26
26
26
26
26
26
26
24
24
23
23
23
23
22
22
21
20
20
20
20
17
17
17
17
17
17
16
16
16
16
16
16
16
17
18
18
18
18
17
17
17
17
17
17
17
17
17
17
18
18
18
18
18
18
19
19
19
19
19
19
19
19
19
19
19
20
20
20
20
20
20
20
20
21
21
21
21
19
18
17
17
17
17
17
17
17
17
17
17
17
17
17
17
17
17
17
17
17
17
18
18
18
19
19
17
17
17
17
17
17
17
17
17
17
17
16
16
15
15
15
16
16
16
14
14
14
14
14
14
15
15
15
16
16
16
16
16
16
16
16
16
16
16
16
16
16
15
15
16
16
16
16
16
16
15
15
15
15
15
15
15
15
15
15
15
15
15
16
15
14
13
13
13
13
12
12
12
11
11
11
11
11
11
11
11
11
11
11
11
11
11
11
11
11
11
11
12
11
11
11
11
11
11
11
11
11
11
11
11
11
11
11
11
11
11
11
11
11
11
11
9
9
9
10
9
9
9
9
9
9
9
9
9
9
10
10
10
10
10
10
10
10
10
10
10
10
10
10
10
10
10
10
10
10
10
10
10
10
10
10
10
10
10
11
10
10
10
10
10
10
10
10
10
10
10
10
10
10
10
10
10
10
10
10
10
10
10
10
11
11
10
10
10
9
9
9
9
9
9
9
9
9
9
9
9
9
9
9
9
9
9
9
9
9
9
9
9
8
8
8
8
8
8
8
8
7
7
7
7
7
7
7
7
7
7
7
7
7
7
7
7
7
8
8
8
8
7
7
7
6
6
7
8
8
8
8
8
8
8
8
8
8
9
9
9
9
9
9
9
9
9
8
8
8
8
7
7
7
7
7
7
7
7
7
7
7
7
7
7
7
7
7
7
7
7
6
6
7
6
6
6
6
6
6
6
6
6
6
6
6
6
6
6
6
6
6
6
6
6
6
6
6
6
6
6
6
6
6
6
6
6
6
6
6
6
6
6
6
6
6
6
6
6
6
6
6
6
6
6
6
6
6
6
6
6
6
6
6
6
6
6
6
6
6
6
6
6
6
6
6
7
7
7
7
7
7
7
7
8
8
9
9
9
9
9
10
10
9
9
9
10
10
10
10
9
10
10
10
10
10
10
10
10
11
11
11
11
11
11
9
9
9
8
8
9
9
9
9
9
9
9
9
9
9
9
9
9
8
8
8
8
8
8
8
8
8
8
8
8
8
7
7
7
6
6
6
6
7
7
7
7
7
7
7
7
7
8
8
8
8
8
8
8
8
8
8
8
8
8
8
8
9
9
9
10
11
11
11
13
13
15
17
17
18
18
18
18
18
18
18
18
22
22
22
22
22
22
23
23
24
24
24
24
24
24
24
24
24
24
24
26
25
25
26
26
26
26
26
26
26
26
25
25
25
25
25
25
25
25
25
25
25
25
25
26
26
26
26
26
26
26
26
26
26
26
26
26
26
27
27
29
29
30
30
30
30
30
30
30
30
30
30
31
31
31
32
32
32
32
32
32
33
33
33
33
33
34
35
35
35
35
35
35
35
34
32
31
31
31
31
31
30
29
29
29
29
29
29
30
29
28
28
28
28
28
28
28
28
28
29
29
29
29
29
29
29
29
29
29
29
30
30
29
29
29
29
30
30
30
31
31
30
30
30
30
30
30
30
29
29
29
29
29
29
29
28
29
30
31
32
30
30
29
28
28
29
29
29
28
28
28
28
28
28
28
27
27
27
28
28
28
29
29
29
29
28
27
26
24
23
23
23
23
23
23
23
23
23
23
23
23
23
23
23
24
24
24
24
24
23
23
23
23
23
23
23
23
23
23
23
23
23
23
23
24
24
24
24
24
25
25
25
26
26
26
25
25
23
22
22
21
21
21
21
21
21
22
22
22
23
23
23
23
23
23
23
23
24
24
24
24
24
24
24
24
24
24
24
24
23
23
21
21
21
21
21
21
21
21
21
21
21
21
21
21
21
22
22
21
20
19
19
19
19
19
19
19
19
19
19
19
19
19
19
19
19
20
20
20
21
20
20
19
18
18
18
18
18
18
19
19
18
18
17
17
17
17
16
16
16
16
16
16
16
16
16
15
15
15
16
16
16
16
16
16
16
16
15
15
15
15
15
15
15
15
15
15
15
15
15
15
15
15
15
15
15
15
16
17
17
16
16
15
15
15
15
15
15
15
15
15
15
15
15
15
15
15
13
13
13
13
13
13
13
13
13
13
14
15
15
15
14
14
15
14
14
14
13
13
13
13
13
12
12
12
12
12
12
12
13
13
14
14
14
14
14
14
14
14
15
15
15
15
15
15
15
15
15
15
15
15
16
16
16
16
16
16
16
16
16
16
16
16
16
16
16
16
17
17
16
16
16
16
16
16
15
15
15
15
15
15
15
15
15
15
15
15
15
15
15
15
15
15
15
15
15
15
15
15
16
16
16
16
16
16
16
16
16
16
16
16
15
15
16
16
16
16
16
17
17
17
17
17
17
17
17
17
17
16
16
16
16
17
17
17
17
17
17
17
17
18
17
18
18
19
19
19
19
19
20
20
20
20
20
20
20
20
20
19
19
18
18
18
18
18
18
17
16
16
16
16
16
16
16
16
16
16
16
16
16
16
16
16
16
16
16
16
16
16
16
15
15
15
15
15
15
15
15
16
16
16
16
16
16
16
16
16
17
17
17
17
17
17
17
17
17
17
17
17
17
17
18
18
19
19
19
19
19
19
19
19
18
18
18
18
18
18
19
19
19
19
20
20
20
20
20
21
20
20
20
21
21
21
21
23
23
23
23
23
22
22
21
21
22
22
22
23
23
23
23
23
23
23
23
23
23
23
23
23
23
23
23
23
23
23
23
23
23
23
23
23
23
23
23
23
23
23
23
23
23
23
23
23
23
23
23
23
22
22
22
22
22
20
19
19
19
19
19
19
18
18
18
17
17
17
17
17
16
16
15
15
15
15
15
15
14
13
13
13
13
13
14
14
14
14
14
13
13
13
13
13
13
13
13
12
12
12
12
12
12
12
12
12
12
12
12
12
12
12
12
12
12
11
11
11
11
11
11
11
11
11
12
12
12
12
12
12
11
11
11
11
11
11
11
11
11
11
11
11
11
11
11
12
12
12
12
12
12
11
11
9
10
10
10
10
10
10
10
10
10
10
10
11
10
11
11
11
11
10
9
9
9
9
9
9
9
9
9
9
9
9
9
9
9
9
8
8
8
8
8
8
8
8
8
8
8
8
8
8
8
9
9
9
9
9
9
9
9
9
10
10
11
11
11
11
11
11
11
11
11
11
11
11
11
11
11
11
11
11
11
11
11
11
11
11
11
11
11
11
11
11
11
11
11
11
11
11
11
11
11
11
11
11
11
11
11
11
11
11
11
11
11
11
11
11
11
11
11
11
11
11
11
11
11
11
11
11
11
11
11
11
11
11
11
11
11
12
12
12
12
12
12
12
12
12
12
12
12
12
12
12
12
12
12
12
12
12
12
12
12
12
12
12
12
12
12
12
12
12
12
12
12
12
12
12
12
13
13
13
13
13
13
13
13
13
13
13
13
13
12
12
12
12
12
12
11
11
11
10
10
9
8
8
8
8
8
8
8
8
8
8
8
8
8
8
8
8
8
8
8
8
8
8
8
8
8
8
7
7
7
7
7
7
7
7
7
7
5
5
5
5
5
5
5
5
5
5
5
5
6
6
6
6
6
6
6
6
5
5
5
6
6
6
6
6
6
6
6
6
6
6
6
6
6
6
6
6
5
5
6
6
6
6
6
6
6
6
6
6
6
6
6
6
6
6
6
6
6
6
5
5
5
5
5
5
6
6
5
5
5
5
5
5
5
5
5
5
5
5
5
5
5
5
5
6
6
6
6
5
5
5
5
5
5
5
5
5
5
5
5
5
5
5
5
5
5
5
5
5
5
5
5
5
5
5
5
5
5
5
5
5
5
5
5
5
5
5
5
5
6
6
6
6
6
6
6
6
6
6
6
6
6
6
6
6
6
6
6
7
7
7
7
7
7
7
7
7
7
7
7
7
7
7
7
7
8
8
8
8
8
8
7
7
7
7
7
6
6
6
7
7
7
7
7
7
7
7
7
7
7
6
6
6
6
6
6
6
6
7
7
7
7
7
7
7
9
10
10
10
10
10
10
11
11
10
10
11
11
10
10
11
11
11
11
11
11
11
11
11
11
11
11
11
11
11
11
11
12
12
12
13
13
13
13
13
12
12
12
12
12
12
12
12
12
12
12
12
12
12
12
12
12
12
11
11
11
11
11
11
11
11
11
11
11
11
12
14
15
15
15
15
15
15
15
15
15
15
15
15
15
15
15
15
15
15
15
15
16
16
15
15
16
16
16
16
16
16
17
17
17
17
17
17
17
17
17
17
17
17
17
17
17
17
17
17
17
17
17
17
17
17
17
17
17
17
17
17
17
17
17
17
17
15
15
15
14
14
14
14
14
14
14
14
14
14
14
13
13
13
13
13
13
13
14
14
14
14
16
16
16
16
16
16
16
15
15
16
16
16
15
14
14
15
15
14
16
16
16
16
16
16
16
16
16
16
16
16
16
16
16
14
14
14
14
14
14
14
13
13
13
13
13
13
13
12
12
12
12
12
12
12
12
12
12
12
12
13
13
12
12
13
13
13
13
15
15
15
16
16
16
17
18
17
17
17
16
16
16
16
16
16
16
16
16
16
16
16
16
16
16
15
15
15
15
15
15
15
15
15
15
15
15
15
15
15
14
14
15
15
15
14
14
14
14
14
16
16
16
16
16
16
16
16
16
16
16
16
16
16
16
16
16
16
16
16
15
16
16
16
16
16
16
16
16
16
16
16
16
16
16
16
16
16
16
16
16
16
16
16
16
16
16
16
16
16
16
16
16
16
16
16
16
16
16
16
16
16
16
16
16
16
16
16
16
17
17
17
17
17
17
17
17
17
17
17
17
17
17
17
17
17
17
17
17
17
17
17
17
17
17
17
17
17
17
16
16
16
16
16
16
16
16
16
16
17
17
17
17
17
17
17
20
20
20
20
18
19
19
19
20
19
19
19
19
19
20
21
21
21
21
19
19
19
21
21
22
21
20
21
21
22
22
23
23
23
23
23
23
23
23
23
23
23
23
23
21
21
22
22
22
22
22
22
22
22
23
22
23
22
23
23
23
23
22
21
22
21
21
21
21
21
21
21
21
21
21
21
21
21
21
21
21
21
19
19
19
19
20
21
21
21
21
21
21
21
21
21
21
21
21
21
21
21
21
21
21
21
21
21
21
21
21
21
21
21
21
21
21
22
22
22
22
22
22
22
22
22
22
22
23
23
23
23
23
23
23
23
23
23
23
21
21
21
21
21
21
23
23
23
23
23
23
23
23
23
21
21
21
21
21
21
21
21
21
20
20
20
20
19
19
19
19
19
19
19
20
20
20
20
20
20
19
19
17
17
15
15
14
14
14
14
14
14
14
14
13
13
13
12
11
11
11
11
11
11
11
11
11
11
11
11
11
11
11
11
11
11
11
11
11
11
11
11
11
11
11
11
11
11
11
11
11
11
11
11
11
11
11
11
11
11
11
11
11
11
11
11
11
11
11
11
11
11
11
12
12
12
12
12
12
12
11
11
11
11
11
11
11
11
11
11
11
11
11
11
11
10
10
10
9
10
10
10
10
10
10
10
9
9
9
9
9
9
9
9
9
10
11
11
11
11
11
11
11
11
11
11
11
11
11
11
11
11
11
11
11
11
11
11
11
11
11
11
11
11
11
11
11
11
11
11
11
11
12
12
12
12
12
12
12
11
11
11
11
11
11
11
11
11
11
11
11
11
11
11
11
11
11
11
11
11
11
11
11
11
11
11
11
11
11
12
12
12
13
13
13
13
13
13
13
13
13
13
13
13
13
13
13
13
13
13
13
13
13
13
15
15
15
15
15
15
16
16
16
16
16
16
16
16
16
16
15
15
15
15
15
15
15
15
15
15
15
15
15
15
15
15
15
15
15
15
15
15
15
15
15
15
15
15
15
15
15
15
15
15
15
15
14
15
15
15
15
15
15
15
15
15
15
14
13
13
13
13
13
11
11
11
11
11
11
11
11
11
11
11
11
11
11
11
11
10
10
10
10
10
11
11
11
11
11
11
11
11
11
12
11
11
11
11
11
12
12
12
12
13
13
13
12
12
11
11
11
11
11
11
11
11
11
11
11
11
11
11
11
11
11
11
11
11
11
11
11
10
10
10
10
10
10
10
10
10
10
10
10
10
9
8
8
8
7
7
7
7
7
7
7
7
7
7
7
7
7
7
7
7
7
7
7
7
7
8
8
8
8
8
8
8
7
7
7
7
7
7
7
7
7
6
6
6
5
5
5
5
5
5
5
5
5
5
5
5
5
5
5
5
5
5
5
5
6
6
6
6
6
6
6
7
7
7
7
7
7
7
7
7
7
7
7
7
7
8
8
8
8
8
8
8
8
8
11
11
11
11
11
11
11
11
12
12
12
12
12
13
13
13
13
14
14
14
14
14
14
14
14
14
14
14
14
14
14
14
14
14
14
14
14
14
14
14
14
14
14
14
14
14
14
14
14
14
14
14
14
14
14
14
14
14
14
14
14
14
14
14
14
16
16
16
17
17
17
17
20
20
21
21
21
21
21
21
21
21
21
21
20
20
19
20
20
19
19
19
19
19
19
19
19
18
18
18
18
19
19
19
19
19
19
19
18
18
18
18
17
17
17
17
17
17
17
17
17
17
17
17
18
18
18
18
18
18
18
18
18
18
19
19
19
19
19
19
19
19
18
18
18
18
17
17
17
17
17
17
17
17
17
17
17
19
19
22
21
21
22
22
23
25
25
26
26
25
25
25
29
29
30
37
37
39
41
41
42
41
41
41
41
41
42
42
42
42
42
42
42
44
44
44
44
44
45
44
46
47
47
47
47
46
46
47
47
47
47
47
48
48
49
49
49
51
51
51
51
53
55
55
55
55
54
54
56
57
58
58
58
58
60
60
61
61
61
61
61
61
65
64
64
64
65
66
67
67
67
67
68
68
71
71
71
71
71
71
74
75
75
73
73
72
71
71
71
72
72
75
77
77
77
78
77
77
76
76
75
75
74
71
71
72
74
72
71
72
72
71
71
71
72
72
73
73
73
73
73
73
74
77
77
77
77
77
76
76
76
77
77
77
77
77
77
77
77
78
82
83
83
82
82
82
82
82
82
83
83
84
84
85
85
86
85
89
89
89
89
89
89
89
93
94
94
94
94
94
94
94
95
95
95
95
96
96
96
96
96
96
96
98
98
98
98
98
99
99
101
101
101
101
100
100
100
101
101
104
104
104
104
105
106
106
106
106
105
104
104
103
103
103
104
101
97
93
92
92
91
90
89
90
89
85
86
79
79
76
75
75
75
76
77
77
77
77
77
77
76
77
75
76
75
75
75
75
75
75
75
75
75
74
76
77
77
77
77
77
77
78
78
78
78
79
78
77
75
75
76
76
76
75
74
78
80
79
79
79
79
82
85
89
88
86
83
83
88
88
89
87
87
89
88
86
89
90
92
89
85
84
84
84
84
83
83
79
75
73
71
71
71
72
71
70
71
71
71
71
71
76
79
79
79
80
81
81
81
81
82
83
83
83
83
83
83
90
90
90
93
94
95
95
96
96
98
98
98
98
98
99
99
100
101
101
101
101
101
101
102
102
102
102
104
105
105
107
107
107
107
107
107
109
109
109
107
107
106
106
105
103
102
102
100
100
99
98
98
99
99
100
100
100
100
100
100
100
100
100
101
101
100
100
100
100
100
101
101
101
101
101
102
103
103
103
102
102
103
103
103
103
104
107
107
107
108
107
107
102
103
104
103
103
97
95
90
89
89
88
86
85
84
85
85
86
86
84
83
83
83
84
86
87
84
83
83
83
84
86
86
86
86
85
78
76
76
75
75
75
70
70
70
70
70
69
69
69
69
70
70
70
71
71
70
70
71
70
69
70
70
70
71
72
72
71
66
65
64
64
66
66
65
68
69
71
71
73
74
74
76
76
72
71
71
71
70
71
71
71
71
72
71
70
70
70
69
74
74
74
74
73
73
73
72
72
72
73
73
73
73
71
71
69
70
73
74
74
76
77
78
78
77
77
77
77
75
75
73
73
73
73
75
75
74
76
76
77
77
77
77
77
78
78
78
78
77
77
77
77
77
77
77
80
83
83
83
83
82
82
82
82
84
84
86
85
85
85
85
85
85
85
85
85
85
85
84
82
82
83
82
79
79
79
79
79
79
79
79
79
79
79
79
77
77
77
76
75
74
74
74
75
75
75
75
75
75
75
73
74
74
74
74
74
75
75
75
76
76
77
77
76
76
76
77
76
76
76
76
75
74
74
74
74
74
72
73
73
74
69
68
68
68
68
68
68
68
69
69
69
69
70
69
66
65
65
66
65
65
65
67
68
65
65
63
63
61
60
59
59
59
60
59
61
61
61
61
59
59
54
54
54
55
54
55
53
52
52
52
53
53
53
52
48
47
47
46
47
46
46
45
45
43
43
43
43
41
41
39
37
37
37
37
37
37
39
38
38
38
37
37
37
38
38
38
38
36
35
34
34
34
34
34
34
34
34
34
34
34
33
33
33
33
33
33
35
35
34
33
33
33
34
34
33
33
33
33
33
33
33
33
33
33
33
34
34
34
35
34
34
33
33
33
33
33
32
31
31
31
30
30
30
30
32
32
32
33
33
34
34
33
33
33
33
31
30
30
30
30
30
31
31
31
31
32
31
31
31
31
31
31
33
33
34
34
36
36
36
36
36
36
37
37
37
37
37
37
37
37
37
37
37
36
36
36
36
36
36
35
33
30
31
30
33
33
33
33
32
32
32
32
32
33
34
34
34
34
34
34
34
34
34
34
32
32
32
32
32
32
32
32
32
32
32
33
34
34
34
34
34
34
34
34
34
34
34
34
33
32
32
31
31
31
31
33
33
33
33
33
33
33
33
33
33
34
34
34
34
33
33
33
33
33
33
33
33
33
33
33
33
33
33
33
33
33
33
31
31
33
33
33
33
33
33
33
33
33
32
32
33
33
35
35
35
35
35
35
35
35
35
35
35
38
37
37
37
37
37
37
37
38
37
38
37
35
35
35
35
36
37
37
38
37
37
35
35
35
35
36
37
37
38
39
39
38
38
38
38
38
38
38
38
38
38
38
38
38
36
35
35
35
35
35
35
35
35
35
35
35
35
35
35
35
35
35
35
35
35
35
35
35
35
35
35
35
35
35
35
35
35
35
35
35
35
34
34
34
34
33
33
33
32
32
32
32
32
32
32
32
32
32
32
32
32
32
32
32
32
32
32
32
31
30
30
30
30
30
30
30
30
30
30
30
30
30
30
30
29
27
27
28
28
28
28
28
28
28
28
28
28
28
26
25
23
22
21
21
19
19
19
18
18
19
18
18
17
17
17
17
14
15
14
14
14
13
13
13
13
12
11
12
13
13
13
13
14
14
14
14
13
13
13
13
13
13
13
13
17
17
17
18
19
20
20
20
21
21
21
21
21
21
21
21
21
21
21
22
23
22
22
22
23
24
24
24
24
24
24
25
26
28
28
28
28
28
28
28
28
28
28
28
28
28
29
29
29
29
29
29
29
29
31
31
31
31
31
31
31
31
31
31
31
31
31
31
31
31
31
31
32
32
32
32
32
32
32
32
32
32
32
32
32
32
32
32
32
32
32
32
32
32
32
32
32
31
31
31
31
31
31
31
31
31
31
31
29
28
28
28
25
25
25
25
26
26
25
24
24
25
25
25
26
26
26
26
26
25
25
25
25
25
25
25
25
25
25
25
25
25
25
25
25
25
25
25
25
25
25
25
24
23
22
21
20
21
21
21
21
21
21
21
22
22
22
22
21
21
21
22
22
22
20
20
17
17
17
17
17
17
17
17
17
17
15
15
15
15
15
15
15
15
14
14
15
15
15
15
14
14
13
13
12
12
12
12
12
12
12
12
12
12
12
12
12
12
12
12
13
12
12
12
12
12
12
13
13
13
13
13
13
13
13
13
13
13
13
13
13
13
13
13
13
13
13
12
12
12
12
12
12
12
12
12
12
12
12
12
12
12
13
13
12
12
13
13
13
13
13
13
14
14
13
13
13
13
13
12
12
12
13
13
13
13
13
13
13
13
13
13
13
14
14
15
15
15
15
15
15
16
16
16
16
16
17
17
17
17
17
17
17
17
18
18
18
19
19
19
20
20
19
19
19
19
19
19
19
19
19
19
19
20
20
20
20
20
20
20
20
19
18
18
18
18
18
17
17
17
17
17
17
17
17
17
17
17
17
17
17
18
18
18
18
18
18
18
19
19
19
19
19
19
19
19
19
19
19
19
19
19
18
18
18
19
19
19
19
19
18
18
18
18
18
18
18
18
18
18
18
18
18
18
18
17
17
17
17
17
17
17
17
17
17
17
17
17
16
16
17
17
16
16
16
16
16
16
16
15
14
14
14
14
14
14
14
14
14
14
14
13
12
12
12
12
12
12
11
11
11
11
11
11
11
11
11
11
11
11
11
11
11
11
11
11
11
11
11
11
11
11
12
12
11
12
12
12
12
11
11
11
12
11
11
11
11
10
10
10
10
10
10
10
10
9
9
9
9
9
9
9
9
9
9
9
9
9
9
10
10
10
10
10
10
10
10
10
10
10
9
9
9
9
9
9
8
8
8
8
8
8
8
8
9
9
9
9
9
9
10
10
10
10
10
11
11
11
11
11
11
11
13
13
13
13
14
14
14
14
14
14
14
14
14
14
15
16
15
15
15
15
15
15
15
15
15
15
15
15
15
15
14
14
14
14
14
14
14
14
15
15
15
15
15
15
15
15
16
16
16
16
16
17
17
17
17
17
17
17
16
16
17
17
16
16
16
16
16
16
16
16
16
16
16
16
16
17
17
17
17
17
17
17
17
17
17
17
17
17
17
17
17
17
17
17
17
17
17
17
17
17
17
17
17
17
17
17
17
17
17
17
17
17
17
17
17
17
17
17
17
17
17
17
17
17
17
17
17
17
17
17
17
17
17
17
17
17
17
17
17
16
15
14
14
14
14
14
14
14
14
14
14
14
14
13
13
13
13
13
13
13
13
13
13
13
13
13
13
13
13
13
13
13
13
13
13
13
11
11
11
11
11
11
11
11
11
11
11
11
11
11
11
11
11
11
11
11
11
10
10
10
9
9
9
10
10
10
10
10
9
9
9
9
9
9
9
9
9
9
9
8
8
8
8
7
6
5
5
5
5
5
5
5
5
5
5
5
5
5
5
5
5
5
5
5
5
5
5
5
5
5
5
5
5
5
5
5
5
5
5
5
5
5
5
5
5
5
5
5
5
5
6
6
6
6
6
6
6
6
6
6
6
6
6
6
6
6
6
6
6
6
6
6
6
6
6
6
6
6
6
6
6
6
6
6
6
6
6
6
6
6
6
6
6
6
6
6
6
6
6
6
5
5
5
5
5
5
5
5
5
5
4
4
4
4
4
4
4
4
4
4
4
4
4
4
4
4
4
5
5
5
5
5
5
5
5
5
5
5
5
5
5
5
5
5
5
5
5
5
5
5
5
5
5
5
5
5
5
5
5
5
5
5
5
5
5
5
5
5
5
5
5
5
5
5
5
4
4
4
4
5
5
5
5
5
5
5
5
5
5
5
5
5
5
5
5
5
5
5
5
5
5
5
5
5
5
5
5
5
5
5
5
5
5
5
5
5
5
5
5
5
5
5
5
5
5
5
5
5
5
5
5
5
5
5
5
5
5
5
5
5
6
6
6
6
7
7
7
8
8
8
8
8
8
8
8
8
8
8
8
8
8
8
8
8
8
8
8
8
9
10
10
10
10
10
10
11
11
11
11
11
11
11
11
11
11
11
11
11
11
11
11
11
11
11
11
11
11
11
11
11
11
11
11
11
11
11
11
11
11
11
11
11
11
11
11
11
11
11
11
11
11
11
11
11
12
12
12
12
13
13
14
14
14
14
14
14
14
14
14
14
14
14
14
14
14
14
14
13
13
13
13
14
14
14
14
14
13
13
13
13
13
13
13
13
13
13
13
13
13
13
14
14
14
14
14
14
14
14
14
15
15
15
15
15
15
15
15
15
15
15
15
15
15
15
15
15
16
16
17
17
17
17
17
17
17
17
17
17
17
17
17
17
17
17
17
17
17
17
17
17
17
17
17
17
17
17
17
17
17
16
15
15
15
15
15
15
15
15
15
15
15
15
15
15
14
14
14
14
14
15
15
15
14
14
14
14
14
14
13
13
13
13
13
13
13
13
13
13
13
13
13
13
13
13
13
13
12
12
12
12
12
12
12
12
12
12
12
12
12
12
12
12
12
12
11
11
11
11
11
11
11
11
11
11
11
11
11
11
11
11
11
11
11
11
11
11
10
10
10
10
10
10
10
9
7
6
6
5
5
5
5
5
5
5
5
5
5
5
5
5
5
5
6
6
5
5
5
5
5
5
5
5
5
5
5
5
5
5
5
5
5
5
5
5
5
5
5
5
5
5
5
5
5
5
5
5
5
5
5
7
7
7
7
7
8
8
8
8
8
8
8
8
8
7
7
6
6
6
6
6
6
6
6
6
6
7
6
6
6
6
6
6
6
6
7
7
7
7
7
8
8
8
8
8
8
8
8
8
8
8
8
8
8
8
8
8
8
9
9
9
10
10
10
10
10
10
10
10
10
10
10
10
10
10
10
10
10
10
10
10
10
10
10
11
11
11
12
12
12
12
13
14
14
14
14
15
15
15
16
16
17
17
17
17
17
17
18
18
18
18
18
18
18
18
18
18
18
18
18
18
18
18
18
18
18
18
18
18
18
18
18
18
18
18
18
18
19
19
20
20
20
20
20
20
19
19
19
19
19
19
19
19
19
19
19
19
19
19
19
19
19
19
19
19
19
19
19
19
19
19
19
18
18
18
17
17
17
17
17
17
17
17
17
17
17
17
17
17
17
17
16
16
16
16
16
16
16
16
16
16
16
16
16
16
16
16
16
16
16
16
16
16
15
15
15
15
15
15
15
15
15
15
15
15
15
15
15
15
14
14
14
14
14
14
14
14
14
14
14
14
14
14
14
14
14
13
13
13
13
13
13
13
13
13
12
12
12
12
12
12
12
12
13
13
13
13
13
13
13
13
13
12
12
11
11
11
11
11
11
11
11
11
11
11
11
8
8
8
7
7
6
6
6
6
6
5
5
5
5
5
5
5
5
5
5
4
4
4
4
4
4
4
4
4
5
5
5
5
5
5
5
5
5
5
5
5
5
5
5
5
5
5
5
5
5
5
5
5
5
5
5
5
5
5
5
5
5
5
5
5
5
5
5
5
5
5
5
5
5
5
5
5
5
5
5
5
5
5
5
5
5
5
5
5
5
5
5
5
5
5
5
5
5
5
5
5
5
5
5
5
5
5
5
5
5
5
5
5
5
5
5
5
5
5
5
5
5
5
5
5
5
5
5
5
4
4
4
4
5
5
5
5
5
5
5
5
4
5
5
5
5
5
5
5
5
5
5
5
5
5
5
5
5
5
5
5
5
5
5
5
5
4
4
4
4
4
4
3
3
3
3
3
3
3
3
3
3
3
3
3
3
3
3
3
3
3
3
3
3
3
3
3
3
3
3
3
3
3
4
4
4
4
4
4
4
4
4
4
4
4
4
4
4
4
4
4
4
4
4
4
4
4
4
4
4
4
4
4
4
4
4
4
4
4
4
5
5
5
5
5
5
5
5
5
5
5
5
5
5
5
5
5
5
5
5
5
5
5
5
5
5
5
5
5
5
5
5
5
5
5
5
6
8
8
8
8
8
8
8
8
8
8
8
8
8
8
8
8
8
8
8
8
8
8
8
8
8
8
8
8
8
8
8
8
9
10
10
10
10
10
10
10
10
10
10
10
10
10
10
10
10
10
10
10
10
10
9
9
9
9
9
9
9
9
9
9
9
9
10
10
10
10
10
10
10
10
10
10
9
9
10
10
10
10
10
10
10
10
10
11
11
11
11
11
11
11
11
12
12
12
12
12
13
13
13
13
13
13
13
13
13
13
14
13
13
14
14
14
14
14
14
13
14
14
14
14
14
14
14
14
14
14
14
14
14
14
14
14
14
14
14
14
14
14
14
14
14
14
14
14
14
14
14
14
14
14
14
14
14
14
14
14
14
14
14
14
14
14
14
14
14
14
14
14
14
14
14
14
14
14
14
14
14
14
15
15
15
15
16
16
16
16
16
16
16
16
16
16
16
16
16
15
14
14
14
14
14
14
13
13
13
13
13
13
12
12
12
12
12
11
11
11
12
12
12
12
12
12
12
12
12
12
12
11
11
11
11
11
11
11
11
11
11
11
11
11
11
11
11
11
11
11
11
11
11
11
11
11
10
10
10
10
10
10
10
10
10
9
9
8
8
8
8
8
8
8
8
8
8
9
9
9
9
9
9
9
9
9
9
9
8
8
8
8
8
8
8
8
8
8
8
8
8
7
8
8
8
8
7
7
7
6
7
7
7
7
7
7
7
7
7
7
7
8
8
10
10
10
10
10
10
10
10
10
11
11
11
11
11
10
10
10
10
10
10
11
11
11
11
11
11
11
11
11
11
11
11
11
11
11
11
11
11
11
11
11
11
11
11
11
11
11
11
11
11
11
11
11
11
11
11
11
10
10
11
10
10
10
10
10
10
10
10
10
10
10
10
10
10
11
10
10
10
10
10
10
9
9
9
9
9
9
9
9
9
9
9
9
9
9
9
9
9
9
9
11
11
11
11
11
11
11
11
11
11
11
11
11
11
11
11
11
11
11
11
11
11
11
11
11
11
11
11
11
12
13
13
13
13
13
13
13
13
13
13
13
13
13
13
13
13
13
13
13
13
12
12
12
12
12
12
12
12
12
11
11
11
11
11
11
11
11
11
11
11
11
11
11
11
11
11
11
11
11
11
11
11
11
11
11
11
11
11
11
11
11
11
11
11
11
10
11
11
11
11
11
11
11
11
11
11
11
10
10
9
9
9
9
9
9
8
8
8
8
8
8
8
8
8
8
8
8
8
8
8
8
8
8
8
8
8
8
9
9
9
9
9
9
9
9
9
9
9
9
9
9
9
9
9
9
9
10
10
9
9
9
9
9
9
9
8
8
9
9
9
9
8
8
9
9
9
9
10
10
10
10
10
10
10
10
10
9
9
9
9
9
9
9
9
9
9
9
9
9
9
9
9
9
9
9
8
8
8
8
8
8
8
8
8
8
8
8
8
8
8
8
8
8
8
8
8
8
8
7
6
6
6
6
6
6
6
5
5
5
5
7
7
7
7
7
7
7
7
7
7
7
8
8
11
11
11
11
11
11
11
11
12
12
12
12
11
11
11
13
15
15
15
15
15
15
16
16
16
15
15
15
15
15
15
15
15
15
15
15
15
15
15
15
15
15
15
15
16
16
16
16
16
16
16
16
16
16
16
16
16
17
17
17
17
17
17
17
17
17
17
17
17
17
19
20
20
21
21
21
21
21
21
21
21
21
21
21
21
21
21
20
20
19
19
19
19
19
19
19
20
20
20
20
20
20
20
20
20
20
20
20
20
20
20
20
20
20
21
21
20
20
20
20
21
21
21
21
21
20
20
20
20
20
20
20
20
19
19
19
19
19
19
19
19
19
19
19
19
18
18
18
18
18
18
18
18
18
17
17
17
17
17
17
17
17
17
17
17
17
16
16
16
16
16
16
16
17
17
17
17
17
17
17
17
17
16
16
16
15
15
15
15
15
15
15
14
14
14
14
14
14
14
14
14
14
14
14
14
14
14
14
14
14
14
15
15
14
14
14
14
14
14
14
14
14
13
13
13
13
13
14
14
14
14
14
14
14
14
11
11
11
11
11
12
12
11
11
11
11
11
11
11
10
10
10
10
10
10
10
10
10
10
10
10
10
10
10
10
10
10
10
10
10
10
10
10
10
10
10
10
10
10
10
10
10
10
10
10
10
10
10
11
11
11
11
11
10
9
9
9
9
9
9
9
8
8
8
8
8
9
9
8
8
8
8
8
8
8
8
8
8
8
8
8
8
8
8
8
8
8
9
9
9
9
9
9
9
9
8
8
8
8
9
9
9
9
9
9
9
9
9
8
8
8
8
8
8
8
8
8
8
8
8
9
9
9
9
9
9
9
9
9
9
9
9
9
9
9
9
9
9
9
9
9
9
9
9
9
10
10
11
11
11
11
11
11
11
11
11
11
10
10
9
9
8
8
8
8
8
7
7
7
7
7
7
7
7
7
7
7
7
7
7
7
7
7
7
7
7
7
7
8
8
8
8
8
8
8
8
8
8
8
8
8
8
8
8
8
11
11
11
11
11
11
11
11
11
11
11
11
11
11
11
11
11
11
11
11
11
11
11
11
11
11
10
10
11
11
11
11
11
11
11
11
11
11
11
11
11
11
11
11
11
11
11
11
12
12
13
13
13
13
13
13
13
13
13
13
13
13
13
13
13
14
14
14
14
14
14
15
15
15
15
15
15
15
15
15
15
14
14
14
14
14
14
14
14
14
15
16
16
16
16
16
16
16
16
16
16
16
17
17
17
17
17
17
17
17
17
17
17
17
18
18
18
18
18
18
18
18
18
17
17
17
17
17
17
17
16
16
16
16
15
15
15
15
17
17
17
17
17
17
17
17
17
17
17
17
17
17
17
17
17
17
17
17
17
17
17
17
17
17
17
17
17
17
17
17
16
15
15
15
15
15
15
13
13
13
13
13
13
13
13
13
13
13
13
13
13
13
13
13
13
13
13
13
13
12
12
12
12
11
11
11
11
11
11
11
11
12
12
12
12
12
12
12
12
12
11
11
11
11
11
11
12
12
12
12
12
12
12
12
12
12
11
11
11
11
11
11
11
11
11
11
11
11
11
11
11
11
11
11
11
11
11
11
11
11
11
11
10
10
10
9
9
9
9
9
9
9
9
9
9
9
9
9
9
9
9
9
9
9
9
9
9
10
10
9
9
9
9
9
9
9
9
9
10
10
10
10
10
10
9
9
10
10
10
10
11
11
11
11
11
11
11
11
11
11
11
11
11
11
11
11
11
11
11
11
11
12
11
11
11
11
11
11
11
11
11
11
11
11
11
11
11
11
11
11
11
11
11
11
11
11
11
11
11
11
11
11
11
11
11
10
10
10
10
10
10
10
10
10
10
10
10
10
10
9
9
9
9
9
9
9
9
9
9
10
9
9
9
9
9
9
9
11
11
11
11
12
12
14
14
14
14
14
14
14
14
14
14
14
14
14
14
14
14
14
14
14
14
14
15
16
16
16
17
17
17
17
17
17
17
17
17
17
17
17
17
17
17
17
17
17
17
17
17
17
17
17
17
17
17
17
17
17
17
17
17
17
18
18
18
17
17
17
17
17
17
17
17
17
17
17
17
17
17
17
17
17
17
17
17
17
17
17
17
17
17
17
18
18
18
18
17
17
17
17
17
17
17
17
17
17
18
22
28
65
93
145
181
201
226
240
247
253
266
296
306
314
361
452
467
573
580
584
591
602
602
609
610
614
615
648
649
649
659
660
663
663
666
673
678
677
678
684
684
692
693
701
702
704
707
714
719
725
731
750
750
754
754
758
758
761
761
761
761
777
779
787
789
797
797
797
797
797
797
797
797
807
809
809
814
819
821
825
832
834
841
848
851
850
851
857
859
860
861
860
859
861
873
880
883
886
888
893
901
902
901
904
908
910
909
909
914
920
922
922
922
922
921
922
923
924
927
928
928
928
929
928
933
936
934
933
932
933
933
936
939
948
951
951
957
956
949
963
957
952
945
941
934
921
903
865
837
757
743
738
730
725
727
729
737
737
742
741
708
647
613
590
591
593
596
577
571
579
573
575
574
576
575
571
573
574
571
571
571
571
574
579
584
579
579
577
580
586
585
589
600
602
589
571
537
541
542
542
539
534
529
491
468
466
474
475
474
479
476
470
473
458
448
443
443
428
460
460
458
458
454
452
449
440
440
444
440
428
428
428
427
431
434
433
442
446
453
453
457
458
466
475
487
489
490
494
494
493
493
499
513
512
517
517
517
517
517
516
516
516
519
518
517
517
515
516
517
527
532
534
535
535
553
554
561
563
559
557
557
558
559
559
562
564
564
563
560
560
560
566
566
574
574
573
585
590
590
590
598
597
596
619
615
619
622
612
599
582
579
577
582
581
578
581
578
580
579
577
578
577
581
582
580
583
586
589
597
601
603
608
608
611
611
614
618
620
626
636
635
638
637
646
648
648
647
645
647
644
642
636
639
631
636
626
621
619
618
607
607
615
616
618
618
619
616
621
648
650
660
660
649
642
647
644
645
639
640
622
620
619
619
624
624
624
619
618
618
617
617
614
609
599
582
544
542
542
551
549
549
550
537
536
531
529
520
513
513
515
515
516
515
510
507
507
504
505
506
499
482
477
470
465
464
464
459
454
453
448
447
451
451
450
452
455
457
456
452
454
451
447
444
444
453
455
458
457
467
466
457
452
452
440
438
441
442
440
439
428
422
422
426
424
420
426
426
427
430
432
430
431
434
423
422
422
442
446
452
457
458
454
453
449
451
449
451
444
446
451
455
452
446
446
441
438
437
449
461
467
434
413
386
392
390
398
398
397
396
393
394
394
397
413
416
416
416
414
417
419
419
422
428
429
430
428
445
449
451
454
452
452
458
460
464
468
477
480
479
480
479
479
479
479
478
496
498
503
501
500
500
503
497
495
493
500
493
493
495
495
495
497
497
498
500
502
503
503
500
501
501
506
506
505
505
509
513
515
517
516
517
516
517
517
514
514
514
502
502
499
497
502
498
496
493
493
497
497
501
506
506
506
505
505
506
506
506
508
509
511
511
514
515
517
516
514
507
506
507
511
524
520
521
521
519
518
518
521
518
527
522
511
508
482
464
455
459
458
446
445
440
372
374
371
368
368
368
366
360
366
365
361
347
356
362
369
368
369
371
369
368
369
374
381
384
386
387
388
389
388
390
390
392
392
392
392
391
386
374
335
325
327
327
321
321
321
321
307
302
299
299
299
299
296
293
302
305
307
309
305
299
297
309
307
308
308
313
310
310
312
310
306
304
302
303
307
309
300
301
302
307
306
305
303
303
303
303
302
302
302
300
300
301
305
311
309
311
309
309
309
309
309
310
318
319
320
333
333
333
334
338
338
338
338
338
337
339
339
339
342
342
342
343
349
350
350
349
347
347
341
339
342
335
338
333
333
331
325
315
306
302
293
289
285
287
288
288
288
288
288
288
291
291
291
292
294
296
297
297
297
299
299
299
297
297
297
297
297
297
296
301
303
303
303
303
303
303
309
313
315
315
319
319
319
326
326
324
327
327
328
329
329
331
331
332
333
333
333
333
323
301
285
282
263
263
262
246
245
246
247
247
251
249
247
244
239
237
234
236
236
233
233
232
232
232
233
232
226
225
224
221
216
212
203
204
200
192
190
190
190
191
196
196
194
195
193
191
189
187
187
190
190
189
183
182
180
178
178
178
177
176
181
181
181
182
180
178
178
179
179
179
184
184
184
184
185
185
186
183
181
181
183
178
178
178
173
173
172
174
172
175
174
173
173
169
171
170
166
165
164
162
164
165
163
160
162
161
161
161
163
162
161
148
141
141
140
136
137
140
138
141
141
138
137
137
143
145
144
144
142
139
139
140
139
136
135
140
140
143
144
142
142
142
140
138
136
135
135
133
136
135
135
135
135
135
138
140
142
142
142
142
142
136
136
135
136
136
138
137
138
140
139
140
139
140
143
143
143
144
145
145
144
144
143
142
143
143
144
151
152
152
152
152
152
153
154
154
155
155
154
150
149
148
148
148
149
149
149
151
151
152
153
154
154
154
154
154
153
154
154
154
154
154
154
154
154
156
157
158
158
160
159
160
160
160
160
165
159
160
158
159
160
160
161
160
161
163
160
158
154
153
153
152
151
149
149
148
148
152
152
148
150
148
145
146
146
144
144
144
145
145
145
145
143
142
136
124
125
121
120
118
118
118
118
118
118
119
122
123
123
124
122
121
120
120
119
119
119
118
120
119
118
116
114
114
112
112
113
113
115
114
114
115
114
113
113
114
116
117
117
118
119
119
116
115
113
113
114
118
119
123
123
124
128
128
128
128
130
129
127
124
117
113
113
101
99
96
96
95
95
95
92
91
93
95
94
94
94
93
93
93
96
96
95
95
95
95
95
95
95
94
95
93
91
91
95
95
94
95
92
93
92
92
92
91
92
92
93
94
95
95
95
95
95
95
96
96
97
98
97
97
97
98
99
101
102
102
101
101
101
102
102
104
104
105
105
105
105
107
107
107
107
107
107
107
107
107
107
107
107
107
107
107
107
107
108
111
110
109
109
109
109
109
109
109
109
109
109
109
109
110
110
110
110
109
107
107
106
106
106
105
105
106
106
105
105
104
103
103
103
103
100
100
95
94
92
89
89
86
84
84
83
82
78
77
74
74
74
74
74
74
73
73
73
72
72
72
72
72
72
70
69
69
69
70
71
71
70
65
63
59
59
59
58
58
59
59
59
58
59
57
55
55
54
54
54
53
53
53
55
53
53
52
48
48
47
47
48
47
49
49
49
49
50
50
50
51
52
52
52
53
53
53
53
51
49
46
46
47
47
47
47
45
45
45
47
47
47
47
47
47
47
47
47
48
48
49
50
50
50
50
49
48
48
48
49
48
49
48
48
48
48
47
47
47
47
47
47
47
47
47
47
47
47
47
48
49
50
50
50
51
51
50
50
50
50
49
49
49
49
49
49
50
50
50
49
49
49
49
49
49
50
51
51
51
51
51
51
50
50
50
50
50
50
50
50
50
50
50
49
49
48
47
47
47
46
46
45
45
45
45
45
45
45
45
45
45
45
45
45
45
45
45
45
45
45
45
45
45
45
45
45
45
44
45
45
45
45
44
44
44
44
44
44
44
44
44
44
43
41
41
41
41
41
41
41
40
40
40
36
35
36
35
35
35
33
33
33
33
33
33
33
33
33
33
33
34
34
35
35
35
33
33
33
33
34
34
34
34
35
35
34
33
34
33
33
33
32
32
32
32
31
31
31
32
32
32
32
32
31
31
33
35
35
35
35
35
35
35
35
34
34
34
31
30
29
29
30
33
33
33
32
32
32
32
32
32
32
33
33
34
34
33
33
33
33
33
33
33
33
33
33
33
33
32
32
32
32
32
32
32
32
32
32
35
35
35
35
34
34
36
37
37
38
38
38
38
37
36
35
35
34
34
35
35
35
33
33
33
33
32
32
32
32
32
32
32
32
32
32
32
32
32
32
32
32
32
32
32
31
31
31
31
31
31
29
28
28
28
28
28
27
28
29
29
29
29
28
28
28
28
28
29
29
29
29
29
29
29
29
29
29
29
29
29
29
29
29
29
29
30
30
30
29
29
29
29
29
29
29
29
29
29
29
28
28
26
25
25
25
25
25
25
25
23
23
23
23
23
23
22
21
21
21
21
21
23
22
22
22
21
21
23
23
23
23
23
23
23
23
24
24
23
23
23
23
23
24
24
25
24
24
23
23
23
23
23
23
23
23
23
24
24
24
24
25
25
25
26
27
26
26
26
26
26
26
25
24
24
24
25
25
25
25
24
24
24
24
23
23
23
23
23
23
23
23
24
25
27
27
27
27
27
27
27
27
27
27
27
27
28
28
28
28
28
28
28
28
28
28
29
29
31
31
32
31
31
31
31
31
32
32
32
33
33
33
31
32
32
32
33
33
33
33
33
33
33
33
33
33
33
33
32
32
32
32
32
32
32
29
29
29
29
29
29
29
29
29
29
29
29
29
29
29
29
29
29
29
29
29
29
29
29
28
28
28
27
27
27
27
27
27
27
27
28
28
28
28
29
29
29
29
29
31
31
32
32
32
32
32
32
32
32
32
31
31
31
31
31
31
31
31
30
29
29
29
28
28
28
28
28
28
28
28
29
29
29
29
29
29
29
29
29
29
29
29
29
29
29
29
29
29
29
29
29
29
29
30
30
30
30
30
30
30
30
30
30
30
29
29
29
29
29
29
29
29
28
29
29
29
30
29
28
28
27
27
29
29
29
29
29
29
29
29
28
28
28
27
27
27
28
28
28
28
27
27
28
29
29
29
29
29
29
29
29
29
29
29
29
29
29
29
29
29
29
29
29
29
29
29
29
29
30
29
29
29
29
29
28
28
29
29
29
29
29
29
29
29
29
29
29
29
29
29
29
29
29
29
29
30
30
30
30
29
29
29
29
30
30
30
30
30
29
29
30
30
30
30
30
30
30
29
29
29
29
29
29
29
29
29
29
29
29
29
29
31
31
31
32
32
32
35
35
47
47
53
57
59
58
57
56
56
56
56
56
61
61
63
62
61
62
63
63
62
61
61
62
62
61
65
62
65
65
66
66
65
65
66
68
68
71
72
75
75
75
75
75
76
80
81
81
83
83
83
83
83
82
82
82
83
83
91
91
91
93
93
93
93
93
95
94
93
93
93
96
96
96
98
100
100
100
99
99
99
99
103
107
107
107
107
107
107
106
106
106
107
108
110
111
112
116
116
116
114
118
119
119
119
121
120
123
124
124
124
124
124
124
124
125
125
125
127
128
129
130
130
129
129
129
129
129
129
129
130
131
131
131
133
137
138
139
139
139
139
139
143
145
146
147
154
154
155
154
154
153
153
153
154
154
155
155
155
156
157
157
156
156
156
156
155
158
157
156
152
150
150
148
148
149
147
149
148
150
151
151
149
148
143
143
144
145
145
144
144
144
144
146
148
148
146
146
146
146
144
144
142
140
142
142
142
142
143
143
143
143
142
142
142
142
137
140
139
140
139
137
138
139
139
142
142
143
143
144
143
139
139
138
138
137
137
139
139
139
140
141
140
140
138
136
137
137
137
140
141
142
142
136
138
136
136
135
133
132
132
132
133
133
134
136
136
136
136
136
137
140
141
142
142
142
142
139
138
139
139
140
140
139
142
142
142
142
142
141
140
138
139
137
137
138
138
139
139
139
137
138
136
133
133
134
133
133
132
129
128
128
128
128
129
130
130
129
127
124
124
125
126
125
127
122
125
125
123
122
111
107
105
105
108
108
111
113
113
113
113
112
112
113
113
110
104
104
103
104
104
105
106
107
107
107
107
108
107
106
107
116
118
123
124
124
124
127
126
124
121
122
120
119
120
119
122
121
118
116
116
117
121
122
122
123
124
124
124
124
123
123
124
124
127
127
126
127
127
130
131
131
131
130
130
130
130
131
132
133
133
133
133
133
135
135
135
136
136
136
136
136
136
136
137
140
142
142
141
142
139
139
139
138
142
142
141
142
142
142
142
144
146
146
147
147
147
148
149
149
148
148
146
145
145
145
146
146
146
146
146
146
146
148
149
149
150
151
151
153
152
152
152
152
153
154
154
154
155
156
157
156
155
156
159
153
151
149
148
149
150
153
147
147
146
137
134
126
126
122
118
120
125
126
127
129
125
126
126
126
123
121
121
120
118
118
118
117
119
120
120
120
120
122
123
123
124
123
122
123
123
123
123
123
129
130
131
131
132
132
130
130
130
130
132
132
136
135
136
135
135
134
135
136
135
134
134
136
136
136
136
136
137
138
142
142
142
142
142
142
142
140
142
141
142
142
143
144
145
145
145
145
145
148
148
148
147
146
146
144
143
148
154
153
153
150
151
152
151
151
151
150
151
145
146
147
148
149
148
148
145
145
145
143
143
142
142
143
143
141
139
138
137
141
142
142
142
144
146
142
143
142
132
129
118
120
120
121
122
122
124
124
124
123
122
124
123
123
123
122
122
122
124
124
125
125
125
125
125
127
129
129
128
128
128
130
130
132
132
133
134
134
134
134
135
135
133
133
133
133
133
134
134
134
135
135
134
132
127
123
123
124
124
126
126
126
126
120
121
121
119
119
119
119
119
120
121
124
124
123
123
123
123
124
126
124
123
123
123
122
122
120
117
117
117
116
110
111
107
93
90
90
90
90
92
93
93
92
91
92
93
92
90
88
87
84
83
85
86
86
87
87
88
87
86
86
87
88
89
88
88
88
88
88
88
88
88
88
88
88
87
87
87
87
87
87
88
88
85
82
77
77
77
75
75
73
68
66
65
65
65
66
65
65
65
64
64
64
64
63
62
59
59
59
59
59
59
59
59
59
59
59
59
59
59
59
59
59
59
59
59
59
59
59
59
59
59
59
57
57
57
57
57
57
57
57
57
57
57
57
56
54
54
53
53
51
50
45
45
45
42
42
41
41
41
41
41
35
35
32
29
29
28
28
26
26
26
22
22
21
21
21
20
20
20
20
20
20
20
20
20
21
23
23
23
24
23
23
23
23
26
27
27
28
28
29
29
29
34
34
40
40
44
44
46
46
47
49
50
51
51
51
51
51
51
53
53
56
56
56
57
59
60
60
60
61
62
62
64
64
66
70
70
71
72
72
78
80
82
83
85
86
87
87
88
89
90
94
95
97
97
101
101
101
101
102
107
109
111
111
111
113
113
113
114
114
114
114
114
115
116
116
115
112
118
113
115
115
119
124
127
137
137
137
137
136
136
137
141
141
143
143
142
142
143
147
148
148
152
153
153
155
155
155
155
155
157
158
160
160
159
159
157
161
162
162
162
162
162
162
162
162
164
166
167
167
166
166
167
168
168
172
178
178
178
180
180
181
181
181
181
181
182
183
183
183
183
183
184
184
184
184
184
184
184
184
182
183
176
165
165
165
168
166
168
168
167
168
166
166
167
167
166
167
167
167
167
169
169
169
169
168
168
167
167
167
167
167
166
166
162
162
163
162
163
162
160
160
160
159
159
158
156
149
149
147
143
144
142
136
128
125
126
129
131
132
133
135
136
136
136
134
134
134
136
136
141
141
142
141
141
136
136
136
137
136
133
134
132
133
132
130
127
129
129
131
130
132
133
136
137
140
141
141
141
141
144
144
144
144
144
139
131
131
130
125
125
125
117
118
119
119
120
118
118
118
121
122
116
118
115
117
119
123
124
124
123
122
122
121
121
126
129
128
127
127
130
131
131
133
132
130
130
128
128
134
138
139
139
138
138
138
137
137
139
139
139
141
142
142
142
142
142
143
144
144
143
144
145
146
147
148
150
150
154
154
148
148
148
149
149
148
149
148
152
151
153
154
154
154
154
153
153
153
152
152
152
153
153
153
153
153
153
153
152
152
153
154
154
160
160
160
160
161
161
161
161
159
163
164
159
149
146
146
148
147
147
144
143
143
147
147
146
145
143
144
146
147
148
148
148
148
148
149
150
154
156
155
156
157
157
156
157
158
158
160
160
160
162
162
165
166
166
167
167
166
168
166
165
166
159
160
153
146
146
136
134
132
133
135
136
139
140
140
141
142
142
141
140
136
135
135
134
127
130
132
131
130
126
126
126
130
130
130
130
130
130
132
132
132
132
132
131
131
133
136
137
137
136
134
133
133
133
136
135
135
135
135
134
140
142
142
142
141
141
139
138
138
139
139
141
141
141
142
142
142
147
146
147
147
150
154
155
157
157
157
156
155
156
160
160
160
160
154
150
150
152
152
150
149
150
150
149
147
147
146
148
149
150
148
148
148
148
148
148
148
149
149
152
153
153
153
153
153
153
153
154
154
154
154
154
154
154
154
154
154
154
154
155
156
154
151
150
150
151
150
150
150
150
150
142
136
135
129
130
127
129
125
125
126
126
127
125
124
125
125
125
126
124
125
125
124
124
122
122
119
120
121
122
122
122
121
126
128
127
129
128
125
125
125
125
125
124
127
124
129
129
130
130
130
130
130
129
129
129
133
133
133
133
133
133
133
132
132
131
131
131
130
130
127
124
122
111
109
105
105
106
107
107
108
104
98
100
95
93
92
91
92
92
92
92
94
94
95
95
95
95
95
95
95
95
95
95
96
96
96
96
95
95
94
94
94
94
94
94
95
95
93
89
89
89
90
90
91
91
94
95
95
95
96
96
95
95
95
94
93
94
94
95
98
99
99
101
100
101
100
104
103
103
103
101
101
100
100
101
101
101
102
102
102
102
102
102
103
103
101
101
102
102
102
102
102
102
101
101
101
101
101
100
95
95
90
89
87
87
87
89
87
88
88
87
87
87
85
84
84
83
82
83
83
83
83
82
81
81
85
85
85
85
86
86
86
86
86
86
86
85
84
85
85
87
87
87
87
88
88
88
88
89
89
89
89
89
89
89
89
89
89
89
89
89
89
89
88
88
88
88
88
85
84
83
79
79
78
78
77
77
77
77
77
77
77
77
77
77
77
76
76
75
75
73
72
72
74
73
73
72
72
72
72
72
71
71
72
73
71
70
72
71
71
71
69
67
66
65
62
63
62
62
62
64
64
64
60
59
59
57
57
58
57
57
57
53
53
49
49
49
48
48
47
47
47
46
47
43
43
41
41
41
37
37
36
36
39
39
39
40
41
42
42
42
43
43
43
45
45
45
46
46
46
46
45
45
45
45
45
47
47
49
50
50
50
51
51
53
53
53
53
53
54
55
55
54
54
54
55
54
53
53
53
53
52
53
53
53
54
54
54
58
57
56
55
54
51
50
50
49
49
49
50
50
50
50
49
49
49
50
50
49
49
49
49
48
48
48
48
48
48
47
47
47
47
47
47
47
47
47
47
47
47
47
47
47
47
47
47
47
47
47
47
47
47
47
48
48
48
48
48
48
48
48
48
48
48
48
48
48
48
47
47
48
48
48
48
48
48
48
48
49
49
49
49
49
49
47
47
47
48
50
47
47
48
48
48
49
49
50
50
50
49
48
48
47
47
47
46
45
45
45
45
44
45
45
44
43
42
42
41
41
39
39
38
39
38
38
38
38
38
38
38
38
35
31
30
29
29
29
29
28
25
24
23
23
24
24
24
24
24
23
23
23
23
23
23
23
23
22
22
23
23
23
23
23
23
23
23
23
23
23
23
23
24
23
23
23
23
23
23
23
23
23
23
23
23
23
23
23
23
23
23
23
22
22
22
22
22
21
20
19
19
19
19
19
20
20
19
19
19
19
19
19
20
20
20
20
21
21
21
21
21
21
22
22
22
22
22
21
22
22
22
22
22
22
22
22
22
22
22
22
22
22
22
23
23
23
23
23
23
23
23
23
23
23
23
23
23
23
23
23
24
23
23
23
22
22
22
22
22
22
22
22
22
21
21
21
21
21
21
21
21
21
21
20
20
20
20
20
20
20
20
20
20
20
20
20
20
20
18
18
18
18
18
18
19
19
19
19
19
19
20
20
20
20
20
21
21
21
21
21
21
21
21
21
21
21
21
21
21
21
21
22
22
22
22
21
21
21
21
21
21
21
21
20
20
19
19
19
18
18
18
18
18
18
18
18
19
19
19
20
19
18
18
18
17
17
17
17
17
15
14
13
13
12
12
12
13
13
13
13
13
13
14
14
14
14
14
14
14
14
14
14
14
14
14
14
14
14
14
14
14
14
14
14
14
14
14
14
14
14
14
14
14
14
14
15
15
15
15
15
15
15
15
15
15
15
16
16
16
16
16
16
16
15
15
15
15
15
15
15
15
15
15
15
15
15
15
16
16
16
16
16
16
15
15
15
15
15
15
15
15
15
14
14
14
14
14
14
15
14
14
14
14
14
14
14
14
14
12
12
12
12
12
13
13
13
13
13
13
13
13
14
14
14
14
14
14
13
13
13
14
14
14
15
14
14
14
14
14
14
14
14
14
14
14
13
13
14
13
13
13
13
13
13
13
13
13
13
13
14
14
14
14
14
14
14
14
14
14
14
14
14
14
14
14
14
14
14
14
14
14
14
14
14
14
14
14
14
14
14
14
14
14
14
14
14
14
14
14
14
14
14
14
14
14
14
14
14
14
14
14
15
15
15
15
15
15
15
15
15
14
14
15
15
15
15
15
15
15
15
15
15
15
15
15
15
15
15
15
15
14
14
14
14
14
14
14
14
14
14
15
15
15
16
16
16
17
17
17
17
17
18
18
18
18
18
18
18
18
18
18
18
18
18
18
18
18
18
18
17
17
18
18
18
18
18
18
19
19
19
19
19
18
18
18
17
17
17
17
17
17
17
17
17
17
15
15
15
15
14
14
14
14
14
14
14
14
14
14
16
16
16
16
16
16
16
16
17
17
17
17
16
17
17
17
17
15
15
15
14
14
14
14
14
14
14
14
14
14
16
15
15
15
16
16
16
16
17
17
16
16
16
16
16
17
17
17
17
17
17
17
17
17
17
17
17
17
17
17
17
17
16
16
16
16
15
15
15
15
15
15
15
15
15
15
15
16
16
16
16
16
16
17
17
17
17
17
17
17
17
17
17
17
17
17
17
17
17
17
17
17
17
17
17
17
16
16
16
16
16
16
16
16
16
16
16
16
16
16
16
16
16
16
16
17
17
17
17
17
17
17
17
17
17
17
17
17
17
17
17
17
17
18
17
17
17
17
17
17
17
17
17
17
17
17
17
17
16
17
17
17
17
17
17
17
17
17
17
17
17
17
17
18
18
18
17
17
17
17
17
17
17
17
17
17
16
16
16
16
15
15
15
15
15
15
15
15
16
16
16
16
16
16
16
16
17
17
17
17
17
17
17
17
17
17
17
17
17
17
17
17
17
17
17
17
17
17
17
17
17
17
17
17
17
17
17
17
17
17
17
17
17
17
17
18
18
18
18
18
18
18
18
18
18
18
18
18
17
17
17
17
17
19
19
19
19
19
19
19
19
19
19
19
19
19
19
19
19
19
19
19
19
19
19
19
19
19
19
19
19
20
19
19
19
19
19
19
19
18
17
17
15
15
14
14
13
13
13
13
13
13
13
12
12
11
11
11
13
13
13
13
13
13
13
13
13
13
13
13
13
13
13
13
12
11
11
11
11
11
11
11
12
12
12
12
12
12
12
12
13
13
13
13
13
14
14
14
14
14
13
13
13
13
13
13
13
13
13
11
11
11
11
11
11
11
11
11
11
10
10
10
10
10
10
10
11
11
11
11
11
11
11
11
11
11
10
9
9
9
8
8
8
8
8
8
8
8
8
8
8
8
8
8
8
10
10
10
10
10
10
10
10
10
10
10
10
10
10
10
10
10
11
11
11
11
11
11
11
10
10
10
10
10
10
10
9
9
9
9
9
9
9
9
9
9
9
9
9
9
9
9
9
10
10
10
10
10
10
10
10
10
10
10
10
10
10
10
10
9
9
9
9
9
9
9
9
9
9
9
9
9
9
10
10
10
10
10
9
9
9
9
9
9
9
9
9
9
9
9
9
9
10
10
10
11
11
11
11
11
11
11
11
11
11
12
11
11
11
12
12
12
12
12
13
12
12
12
12
12
12
12
12
13
13
15
15
15
15
15
15
15
14
15
17
17
17
16
16
16
16
16
16
16
16
16
16
15
15
15
15
15
15
15
16
16
16
16
16
16
16
16
17
17
17
17
17
16
16
15
15
15
15
15
15
15
15
15
15
15
15
15
15
16
16
16
17
17
18
18
18
18
19
19
20
21
20
20
20
20
20
20
20
20
20
20
20
20
20
20
20
20
20
20
20
20
20
20
20
19
19
19
18
18
18
18
19
19
19
19
19
19
19
19
19
19
19
18
18
18
17
17
18
18
18
18
18
18
18
18
18
18
18
17
17
17
17
16
16
16
16
16
16
16
16
16
16
16
16
16
16
16
16
16
16
16
16
16
16
17
17
17
17
17
17
17
17
17
17
18
18
18
18
18
18
18
18
19
19
19
19
19
19
19
19
18
18
19
19
19
19
19
19
19
19
19
18
17
15
15
15
15
15
15
15
14
13
13
13
13
13
14
13
14
15
15
15
15
15
15
15
15
15
15
15
15
15
15
15
15
15
15
15
13
13
11
11
11
11
11
11
11
11
11
11
11
11
11
11
11
11
12
12
12
11
11
11
11
11
11
11
11
11
11
11
11
11
11
11
12
12
12
12
12
12
12
12
12
12
12
11
11
11
11
11
11
11
11
11
11
11
11
11
11
11
11
11
11
11
11
11
11
12
12
12
12
12
12
12
12
12
12
12
12
12
12
12
12
12
11
11
11
11
11
11
11
11
11
11
11
11
11
11
11
11
11
11
11
11
11
11
11
11
11
11
11
11
11
11
11
11
11
11
11
11
11
11
11
11
11
11
12
11
11
11
11
11
11
11
11
11
11
11
11
11
13
13
13
13
13
13
13
13
13
13
13
13
14
15
15
15
15
20
20
20
20
20
20
20
19
19
19
19
20
20
20
20
20
19
19
19
19
19
19
19
19
19
19
19
19
19
19
19
19
18
18
18
18
18
19
19
19
19
19
19
19
19
19
19
19
19
20
20
20
19
19
19
20
20
20
20
20
20
20
20
21
21
21
21
22
22
21
21
21
21
21
21
23
23
22
22
21
21
21
21
21
22
23
23
23
23
23
23
23
23
23
23
23
23
23
23
23
23
23
23
23
23
23
23
23
23
23
23
23
23
25
25
25
25
24
23
23
23
23
23
23
22
22
22
22
22
22
22
21
21
21
21
22
22
22
22
23
23
23
23
23
23
23
23
23
23
23
23
23
23
23
23
23
23
22
22
22
22
22
22
22
22
22
22
22
22
21
21
20
20
20
21
21
21
21
22
22
22
22
21
21
21
21
21
23
23
23
23
23
22
22
22
21
21
21
21
21
21
21
21
21
21
21
21
21
21
22
22
22
21
21
20
19
19
19
19
19
19
19
19
19
18
18
18
18
19
19
18
18
17
17
17
17
17
18
19
19
19
19
19
19
19
19
19
19
18
18
18
18
18
18
19
19
18
18
18
17
17
17
16
16
16
15
16
15
15
15
15
15
15
15
15
15
15
15
15
15
15
15
14
14
14
14
15
15
15
15
15
15
14
14
14
14
14
14
13
13
13
13
13
13
13
13
13
13
13
13
13
13
13
14
14
14
14
14
14
14
15
14
14
14
14
15
16
16
16
16
17
17
17
17
17
17
17
17
17
17
17
17
17
17
17
17
17
17
17
17
17
17
17
17
17
17
17
17
17
17
17
17
17
17
17
18
17
17
17
17
17
17
17
17
17
17
17
17
18
18
19
19
19
18
18
19
19
19
19
19
19
19
19
19
19
19
19
19
20
20
20
20
20
20
20
20
21
21
22
22
22
22
22
22
22
22
22
22
22
23
23
23
23
23
23
23
24
24
24
24
24
25
25
25
26
27
27
27
27
27
27
27
27
27
27
27
27
27
26
26
26
26
26
26
26
26
26
26
26
25
25
25
23
23
22
22
22
22
22
22
23
23
23
22
22
22
22
22
22
22
22
22
22
22
22
22
22
23
23
23
23
23
22
22
22
22
21
21
23
23
23
23
23
23
23
23
23
23
23
23
23
23
22
22
22
22
22
22
22
22
21
21
21
21
21
23
23
23
22
22
22
23
23
23
23
22
22
22
22
22
22
22
22
22
22
22
22
21
21
21
21
21
22
22
22
22
21
19
20
21
21
21
21
21
21
19
19
20
19
19
17
17
17
17
17
17
17
17
17
17
17
16
16
16
16
16
16
16
16
16
16
16
16
16
16
16
16
16
15
15
15
16
16
16
16
16
16
15
15
15
15
15
15
15
15
15
14
14
14
14
14
14
14
14
14
14
14
14
13
12
12
12
12
12
13
13
14
14
14
14
14
14
13
14
14
15
15
17
17
17
17
17
17
17
17
17
18
18
19
21
21
22
22
21
21
21
21
20
20
20
23
23
25
26
26
26
26
26
25
25
25
24
24
23
23
23
23
23
23
23
23
23
23
23
24
24
24
25
25
25
25
25
25
25
25
25
26
26
26
26
26
26
26
27
27
28
29
28
28
30
32
33
33
33
32
32
32
34
34
34
34
34
34
34
34
35
35
35
35
35
35
35
35
35
35
35
35
35
35
35
36
37
37
39
39
39
39
39
39
39
39
39
39
39
39
39
39
39
38
38
38
37
37
37
37
37
37
38
38
37
37
37
37
37
37
37
37
38
38
39
39
39
39
39
39
40
41
41
41
41
41
41
41
41
41
42
42
42
42
41
41
41
41
41
41
41
41
41
41
41
40
40
41
41
41
41
41
41
41
40
40
40
40
39
39
39
37
37
36
35
35
35
35
35
35
35
35
35
35
35
35
35
35
35
35
35
35
35
34
34
34
34
34
34
34
34
33
33
33
33
33
33
33
32
32
32
32
31
31
31
31
31
31
30
30
30
30
30
30
30
30
30
30
30
30
30
30
30
30
30
29
29
29
28
28
28
28
27
27
27
25
28
29
36
37
47
53
53
54
57
75
76
76
77
77
77
83
84
84
84
85
89
89
91
91
91
92
95
94
94
94
94
95
95
95
93
93
95
95
96
97
97
97
98
100
99
99
98
100
100
101
101
101
101
101
101
101
101
101
102
102
102
102
102
102
102
103
104
104
104
104
104
104
104
104
104
103
103
103
103
102
101
101
98
101
101
101
101
101
101
101
102
102
101
101
102
109
109
109
109
113
114
114
119
121
121
125
126
128
132
134
139
139
148
148
173
184
185
187
191
191
194
196
196
197
196
183
178
184
188
190
188
211
226
234
233
236
243
246
261
263
263
263
270
271
276
277
278
280
281
281
282
282
285
291
291
295
291
291
294
290
290
296
295
297
297
298
298
297
298
298
298
298
298
297
299
300
302
303
306
305
309
309
309
309
310
318
322
334
337
337
340
339
340
339
339
342
346
346
350
350
350
350
350
351
351
356
355
355
355
355
355
356
362
362
362
362
364
368
368
377
378
378
378
378
378
379
380
380
380
380
380
380
385
385
393
393
394
394
394
396
398
401
403
404
404
405
404
404
406
410
412
413
414
415
424
423
422
421
422
422
420
422
425
426
436
444
444
443
444
445
448
452
453
465
467
470
469
462
464
467
469
465
466
463
455
428
414
351
356
356
355
354
353
352
353
356
361
358
355
351
351
351
346
347
346
356
357
360
357
356
352
353
366
366
370
370
377
377
379
382
380
385
389
389
383
381
386
383
389
390
392
393
395
393
388
385
384
383
386
385
387
386
386
386
387
391
391
392
398
401
407
410
410
409
410
410
415
411
405
401
410
408
413
415
418
419
422
427
428
431
434
440
443
446
446
446
447
447
452
451
453
459
460
458
458
458
459
459
458
460
462
467
464
464
464
469
469
466
469
468
467
466
467
485
488
485
475
457
455
454
454
458
464
464
464
451
434
436
418
419
418
416
412
406
402
399
399
397
391
387
388
382
383
389
388
392
393
395
402
402
401
405
408
408
409
408
407
407
408
406
406
406
410
409
409
409
410
411
411
410
411
411
411
413
413
413
412
410
411
408
407
405
402
405
405
409
409
407
407
412
411
410
411
412
413
417
414
410
407
404
402
403
401
400
396
392
382
382
380
378
377
376
360
354
345
342
344
337
334
328
330
330
333
333
333
334
339
339
336
332
332
328
321
327
327
327
328
328
327
327
327
326
325
324
325
322
325
327
327
326
326
326
327
328
329
328
327
327
327
335
335
334
335
332
327
327
303
295
291
279
274
261
255
254
253
253
252
251
245
246
248
247
247
249
250
255
255
252
239
238
238
237
236
237
235
232
237
239
240
243
244
244
244
248
245
243
243
234
237
229
237
238
237
245
241
240
241
246
247
244
240
240
241
245
245
253
253
253
247
247
247
247
247
248
246
244
249
251
253
253
254
250
249
260
278
285
289
285
283
282
278
284
288
288
293
289
290
288
289
289
289
291
297
297
290
294
293
296
296
296
297
298
300
303
303
307
309
310
309
309
310
306
304
308
311
312
311
310
310
311
312
323
324
334
334
330
323
323
319
318
322
323
319
322
323
323
324
325
326
326
325
325
324
324
327
336
339
339
340
345
347
355
359
359
357
360
359
357
359
359
358
359
360
362
367
371
371
371
371
374
380
380
380
379
378
380
380
380
383
383
383
389
386
393
395
395
395
395
394
394
396
401
401
405
399
385
374
374
374
376
377
377
381
385
387
386
385
381
381
380
380
382
382
381
382
378
376
377
376
373
367
363
363
364
363
367
366
365
365
364
365
362
361
362
360
358
345
345
345
345
345
345
340
339
346
351
351
350
351
344
343
348
346
346
349
356
356
354
352
350
350
351
356
356
360
361
356
355
351
348
349
351
354
355
362
358
358
359
357
351
355
356
351
346
343
328
327
323
322
322
322
321
316
316
317
315
314
314
303
301
274
280
273
272
272
265
268
259
260
260
253
241
237
235
235
233
232
232
226
227
233
233
233
236
235
230
224
222
208
202
200
197
193
201
202
200
198
197
198
200
203
204
203
202
199
198
198
198
198
199
199
198
198
200
200
201
201
201
202
201
200
200
199
200
200
200
199
198
197
196
196
196
195
194
193
192
192
191
191
191
191
194
193
193
193
192
192
192
191
191
190
190
190
190
190
190
191
191
190
169
158
152
149
149
148
146
146
146
147
147
146
140
140
139
137
136
131
130
123
119
119
117
117
117
117
116
114
114
114
113
111
111
111
107
107
107
107
107
106
106
106
106
104
105
101
100
100
97
97
96
95
95
94
94
70
68
68
55
55
55
55
55
54
54
53
53
53
53
53
53
53
53
44
38
37
38
38
37
37
37
36
36
35
36
36
36
36
36
36
36
36
36
35
35
35
35
35
35
35
34
34
33
21
21
14
14
12
11
11
10
10
10
10
10
10
10
10
10
10
10
10
10
10
10
10
10
10
10
10
11
11
11
11
11
11
11
11
11
11
11
11
11
11
11
11
12
12
13
13
13
13
14
15
15
15
15
15
15
15
15
15
15
15
15
15
15
16
17
24
25
25
25
25
28
33
35
35
35
37
39
39
41
41
41
41
41
44
44
44
44
44
44
44
44
44
44
46
47
47
49
49
49
49
49
52
52
53
53
54
54
54
54
54
54
54
53
52
52
51
50
51
53
53
54
54
54
55
55
55
56
56
57
57
57
57
57
57
57
57
57
57
57
58
59
59
58
58
57
59
59
59
59
59
61
63
63
64
64
65
65
66
66
66
66
66
66
67
67
67
67
67
67
67
67
67
67
67
67
67
67
67
67
67
67
67
67
67
67
67
67
70
70
70
70
70
70
70
70
70
70
65
62
63
63
63
63
62
62
62
60
60
59
58
56
50
49
47
47
47
51
51
50
50
51
51
50
50
52
52
51
51
51
52
52
52
53
53
53
53
52
52
51
51
51
51
51
51
50
50
50
49
49
49
49
49
48
47
47
47
47
45
45
43
43
41
42
42
42
41
41
41
43
42
40
38
38
38
38
38
38
38
38
38
36
35
35
35
35
32
32
32
32
33
33
32
33
32
32
32
32
32
32
32
32
32
32
33
33
33
33
33
33
33
33
33
33
33
32
32
32
32
32
32
32
32
32
32
32
32
32
32
32
32
32
32
32
32
32
32
32
32
32
32
32
32
32
33
33
33
33
34
34
34
34
34
34
34
34
34
33
33
33
33
33
34
34
34
33
33
33
33
33
33
33
31
31
30
30
30
30
30
30
30
30
30
31
31
32
32
32
31
31
32
32
33
33
33
33
33
33
33
34
34
34
34
34
32
32
32
30
29
29
29
29
29
29
28
25
24
23
23
23
23
23
23
23
23
23
24
24
24
24
24
24
24
24
24
24
23
23
23
23
23
23
23
23
24
24
23
23
22
22
22
22
22
23
23
23
23
23
23
23
23
23
23
23
23
22
22
23
23
23
23
23
23
23
23
22
22
22
23
23
25
25
25
23
23
23
23
23
23
23
23
21
21
21
21
21
21
21
21
21
21
20
20
20
20
21
21
21
21
21
21
21
21
21
21
21
21
22
22
22
22
22
22
21
21
21
23
23
23
23
23
23
23
23
23
23
25
25
23
23
23
23
23
24
24
23
24
24
24
24
24
24
25
25
24
24
24
24
24
24
24
24
24
24
25
25
25
25
25
25
25
25
25
25
25
25
24
24
25
26
26
26
26
25
25
25
25
25
26
25
25
25
25
25
25
25
25
25
26
26
26
27
27
28
28
28
28
28
28
29
29
29
28
28
28
29
29
29
29
29
29
29
29
29
29
29
29
29
29
29
29
29
29
29
29
30
30
30
30
30
30
30
30
30
30
30
30
30
30
29
29
29
29
29
29
29
30
32
30
29
29
29
29
29
29
29
29
29
29
29
29
29
29
29
29
28
27
26
26
27
27
27
27
27
28
27
27
26
26
25
25
25
24
24
25
24
24
24
24
24
24
24
24
24
24
24
24
24
24
24
24
24
24
24
24
24
24
24
24
24
24
24
23
23
23
23
23
23
23
23
23
23
23
23
23
23
23
22
22
22
22
22
22
22
22
22
22
22
22
22
22
22
22
22
22
19
19
19
17
17
17
17
17
16
16
17
17
17
18
18
19
18
19
19
19
19
19
19
19
18
18
19
19
19
19
19
19
19
19
18
19
19
19
19
20
20
20
20
20
20
20
19
19
19
19
19
19
18
18
17
18
18
16
16
16
16
16
16
16
16
16
16
16
16
16
16
16
16
16
16
16
17
17
17
17
17
17
17
17
17
17
17
17
17
17
17
17
17
17
17
17
16
16
16
16
16
16
16
16
15
15
16
15
15
15
15
16
16
16
16
16
16
16
16
16
16
16
16
16
16
16
16
16
16
16
16
16
16
16
16
16
16
16
15
16
16
16
16
16
16
17
17
17
17
17
16
16
17
17
17
17
17
17
17
17
17
17
18
18
18
18
19
19
19
19
19
19
19
19
18
18
19
20
20
20
20
20
20
19
19
19
21
21
21
21
21
21
21
21
21
22
22
22
22
23
23
23
23
21
21
21
23
23
23
23
23
23
23
23
25
25
26
26
26
26
26
26
26
26
26
26
26
27
27
27
27
27
27
27
27
27
27
27
27
26
26
26
26
26
26
27
27
27
27
27
27
28
29
28
28
28
28
28
29
28
28
27
27
29
29
28
28
29
29
28
28
28
28
28
28
28
28
28
26
25
27
27
26
26
26
27
28
28
28
28
28
28
28
28
28
28
28
28
29
29
29
29
29
29
29
29
29
29
29
29
29
29
29
29
29
29
29
30
30
30
30
30
29
29
29
29
29
29
28
28
27
27
27
27
27
27
27
27
27
27
28
28
28
28
29
29
29
29
27
27
26
26
26
26
26
25
27
26
25
25
24
23
23
23
23
23
23
23
23
23
23
23
23
22
22
22
22
22
21
21
21
21
21
21
21
21
21
21
21
21
21
21
21
21
21
21
21
21
22
22
21
22
23
23
23
22
22
20
21
21
22
22
21
20
21
22
22
22
19
19
19
19
19
18
18
18
18
18
18
17
17
17
17
17
17
17
17
17
17
17
17
17
19
17
17
18
18
17
17
17
18
18
18
18
17
18
18
19
19
19
20
20
20
20
20
20
22
21
20
20
21
21
21
21
21
21
21
21
21
21
21
21
21
21
22
23
23
23
23
24
24
24
24
24
24
24
24
24
24
24
24
24
24
24
24
24
24
24
24
24
24
24
24
24
24
25
25
25
25
25
25
25
26
26
26
25
25
25
25
25
25
25
25
25
25
25
24
24
24
24
24
25
25
25
24
25
25
28
28
29
29
29
29
29
29
32
33
33
33
32
32
32
32
32
32
32
32
31
33
33
33
33
33
33
33
33
33
33
33
33
33
31
29
29
29
29
29
28
28
28
28
28
27
25
25
25
25
25
25
25
25
24
24
24
24
24
23
23
23
23
23
23
23
23
25
27
27
28
28
28
29
29
29
29
29
29
29
29
29
29
29
29
29
29
29
29
29
29
29
29
28
28
28
28
28
28
28
28
28
29
29
29
29
28
28
28
28
28
28
28
28
27
27
27
27
27
27
27
27
27
27
27
26
26
26
25
25
25
25
25
26
26
27
27
28
27
25
25
26
26
25
25
24
23
23
23
23
23
24
24
23
23
23
23
23
23
23
23
23
23
23
23
23
23
23
23
22
22
22
22
22
22
22
22
22
22
22
22
22
20
20
20
19
19
19
19
19
19
19
19
20
20
20
20
21
21
21
20
20
20
20
20
20
20
19
18
17
17
17
17
17
17
17
17
17
17
17
17
17
17
16
16
16
16
17
17
17
17
17
17
17
17
17
17
17
17
17
16
16
16
15
15
16
16
16
16
16
14
14
14
14
14
14
14
14
14
14
14
14
14
14
14
15
16
16
16
16
17
16
17
17
17
17
17
17
17
17
17
18
17
17
17
17
17
17
17
17
17
17
17
17
17
17
17
17
17
17
17
17
17
17
17
17
17
17
17
17
17
17
17
17
17
17
17
17
18
18
18
18
18
18
18
18
18
18
18
18
18
18
18
18
18
18
18
18
18
18
18
18
18
18
18
18
18
18
18
18
18
18
18
18
18
18
18
18
18
18
18
18
18
18
18
18
18
18
18
18
18
18
18
18
18
18
18
18
18
17
17
17
17
17
17
17
17
17
17
17
17
17
17
17
18
17
17
18
19
19
19
19
19
20
20
20
20
20
20
22
22
22
22
22
22
22
22
22
22
22
21
21
21
21
20
20
21
20
20
20
20
20
22
22
22
22
22
22
22
22
23
23
23
23
23
23
23
23
23
23
23
23
23
23
23
23
25
27
28
29
30
30
30
29
54
56
69
72
72
73
77
80
90
92
92
95
95
100
100
101
102
111
111
110
111
111
114
119
120
120
120
120
121
121
121
121
121
120
120
119
124
124
124
124
124
129
130
134
136
136
136
137
137
137
137
137
138
138
138
138
140
140
140
141
141
141
141
141
141
142
143
143
145
146
147
148
148
149
149
151
151
151
151
151
151
153
155
155
157
158
158
159
160
162
164
164
165
166
166
168
168
169
171
173
174
174
172
172
172
173
174
174
178
178
178
177
178
175
175
179
175
176
176
173
164
157
155
154
155
155
154
154
155
154
153
152
150
148
146
146
147
148
153
154
154
154
153
153
153
155
156
157
157
156
156
155
155
155
155
155
155
156
156
156
160
157
154
152
145
145
142
139
138
139
139
138
136
136
135
131
130
130
131
130
130
131
131
130
130
130
136
135
132
130
130
130
130
130
130
130
131
130
130
131
131
131
131
129
126
124
124
128
123
124
124
125
126
124
124
120
120
121
122
120
120
121
125
127
127
127
126
126
126
126
136
142
142
137
138
137
140
142
143
143
145
146
148
148
148
148
145
145
144
147
147
145
145
143
143
145
144
144
144
143
143
143
143
148
147
147
146
147
149
149
152
152
151
151
152
152
152
154
154
159
159
159
159
159
159
159
162
165
165
161
160
156
157
159
159
160
160
160
159
159
158
159
160
163
165
166
167
166
165
165
166
168
169
169
168
169
170
170
170
169
167
166
166
165
165
166
166
166
166
166
166
167
167
166
166
165
165
166
166
166
166
166
164
165
165
164
160
160
151
151
150
150
150
151
151
150
150
151
151
150
150
148
148
149
150
151
151
151
151
151
148
148
152
146
146
145
137
136
132
123
114
113
113
113
113
114
114
113
113
113
112
113
110
110
110
111
111
111
111
111
109
108
108
108
107
112
111
110
110
110
110
110
111
111
111
111
111
110
108
107
107
107
106
107
107
108
106
104
104
103
104
105
104
105
103
101
99
95
95
95
95
95
94
94
95
94
94
97
99
100
98
96
93
93
94
95
96
98
96
96
95
95
95
97
99
99
99
97
97
97
98
98
100
100
100
100
101
101
101
101
101
101
103
103
103
103
103
104
104
104
104
104
104
103
104
105
105
106
106
106
106
106
106
106
106
106
106
106
106
106
106
106
106
106
106
106
108
108
108
108
108
108
108
107
107
107
106
106
101
101
101
101
99
90
89
89
89
87
86
86
85
86
82
83
83
83
83
83
83
83
83
82
78
69
67
66
65
65
64
63
63
63
63
63
63
63
63
63
63
63
61
57
56
54
54
54
53
52
51
51
51
51
49
48
48
48
48
48
49
49
49
49
49
49
50
50
50
50
50
50
50
50
50
49
49
48
48
47
47
49
49
49
50
50
50
47
48
47
42
42
40
40
40
39
39
39
39
39
38
37
35
35
34
31
31
30
31
30
30
31
31
30
31
31
31
32
32
32
32
32
32
32
32
34
34
34
33
33
33
32
31
29
29
29
28
27
27
27
27
27
27
27
27
27
27
27
27
28
29
29
29
30
30
29
29
29
25
25
25
25
26
26
24
25
25
25
25
25
25
25
25
26
26
26
26
26
26
26
26
26
26
24
24
24
24
24
24
24
24
24
24
23
23
23
23
23
23
23
23
23
23
23
23
23
23
23
24
24
25
25
26
26
26
26
26
26
26
26
26
26
26
26
24
24
24
24
23
23
23
23
24
24
24
25
25
25
24
24
24
24
23
23
22
22
21
22
22
23
23
23
23
23
23
23
23
23
23
23
23
23
23
23
23
23
23
23
23
23
23
23
23
23
23
24
24
23
23
23
22
22
22
21
21
21
20
20
20
20
20
19
19
19
19
19
20
20
20
20
20
20
19
19
19
19
18
20
21
21
18
18
17
17
17
17
18
18
18
18
18
18
18
18
18
18
18
18
18
18
18
18
17
17
17
17
17
17
17
18
18
18
18
17
17
16
16
16
16
16
16
16
16
16
18
18
18
18
18
17
17
17
17
16
15
16
16
16
16
16
16
16
16
16
17
17
17
16
16
17
18
19
19
19
19
19
19
19
19
19
19
19
19
19
19
19
19
19
19
19
19
19
19
21
21
21
21
21
20
20
20
20
20
20
20
20
20
20
20
20
20
21
21
21
21
21
21
21
23
23
23
23
23
23
23
24
24
24
25
25
25
25
24
24
24
25
25
27
27
27
27
27
27
28
28
28
28
28
29
29
29
29
29
29
29
29
29
29
29
29
29
29
29
29
30
30
30
30
30
30
30
30
30
30
30
30
29
29
29
29
29
29
29
29
29
29
29
29
29
29
29
29
30
30
29
29
29
29
30
30
30
30
30
30
30
30
31
31
31
31
31
31
31
31
31
31
31
31
31
32
32
32
33
35
35
35
35
35
35
35
35
35
36
36
36
35
35
36
38
38
38
38
37
36
36
36
37
37
37
37
37
38
36
36
36
35
35
35
35
34
34
34
29
29
30
30
29
29
30
30
30
30
30
30
30
30
30
30
30
30
30
30
31
31
31
31
31
30
30
30
30
30
31
31
31
31
32
32
31
31
29
28
28
28
27
27
27
27
27
27
26
26
27
27
27
27
27
27
27
28
28
27
27
26
24
24
24
24
24
24
24
23
23
23
23
23
23
23
23
23
23
23
23
23
23
23
23
23
23
23
23
23
22
22
21
21
21
21
19
19
18
18
18
18
17
18
18
18
18
18
18
18
18
18
17
17
17
17
17
17
16
16
16
16
16
14
14
13
13
13
13
13
13
13
12
12
11
11
11
11
11
11
11
11
11
11
12
12
13
13
13
13
14
14
14
14
14
14
13
13
13
13
13
13
12
12
12
12
12
12
12
12
12
12
12
12
13
13
13
13
13
13
13
13
13
13
14
14
14
14
14
14
14
14
14
15
15
15
15
15
15
15
14
14
13
13
12
12
12
12
12
12
12
12
11
10
9
9
9
9
8
8
8
8
8
8
8
8
9
8
8
8
8
8
8
7
7
6
6
6
6
6
6
7
7
7
7
7
7
7
7
7
7
7
7
7
7
7
7
7
8
8
8
8
8
8
8
8
8
8
8
8
8
8
8
8
8
8
8
8
8
8
8
8
8
8
8
8
8
8
8
8
8
8
8
8
8
8
8
8
8
9
9
9
9
9
9
9
9
9
9
8
8
9
9
9
9
9
9
9
9
9
9
9
9
10
9
9
9
9
9
9
10
10
10
10
10
10
10
10
10
10
11
11
11
11
11
11
11
11
11
11
11
11
11
11
11
11
11
12
12
12
11
11
12
12
12
12
12
12
12
12
13
13
13
13
13
13
13
12
11
11
11
12
12
12
12
12
13
12
12
12
12
12
12
12
12
12
12
14
17
17
17
19
19
20
20
20
20
20
20
21
21
22
29
29
29
29
29
29
30
30
30
30
30
30
30
30
30
30
30
30
30
30
30
30
30
30
30
30
30
30
30
30
29
29
29
29
29
29
29
29
29
29
29
29
29
29
29
29
30
30
30
30
30
30
30
30
30
31
31
31
31
30
30
31
31
31
31
31
31
31
31
31
29
30
30
30
30
30
30
30
30
30
30
30
29
29
29
29
29
29
29
29
29
29
29
29
29
30
31
31
31
31
31
31
31
31
31
31
31
31
32
32
32
32
33
32
31
31
30
30
30
30
30
30
30
30
30
29
29
29
29
28
28
28
27
27
27
27
27
27
27
27
28
28
28
28
28
27
25
25
25
24
24
24
24
23
23
22
22
22
22
22
22
23
23
23
23
23
23
22
22
22
21
20
20
19
19
19
19
19
19
19
19
17
17
16
16
16
16
16
16
15
15
15
15
15
15
15
14
15
15
15
15
15
15
15
15
15
15
15
15
15
15
15
15
13
13
13
13
13
13
13
13
13
13
13
13
13
14
14
15
15
15
15
15
15
15
15
15
15
15
15
15
15
16
16
17
16
17
17
17
17
17
17
17
17
17
17
17
15
15
16
16
15
15
15
15
15
15
15
15
15
15
15
15
15
15
15
15
15
15
15
15
15
15
15
13
13
13
13
13
14
14
14
14
13
13
13
13
14
14
14
14
13
14
14
15
15
15
15
14
13
13
13
13
12
12
12
12
12
12
12
12
12
12
12
12
12
12
12
12
12
12
12
12
12
12
12
13
13
13
13
13
13
13
12
12
12
12
12
12
12
12
12
11
11
11
11
11
11
11
11
11
11
11
11
11
10
9
9
9
9
9
9
9
8
9
9
9
9
9
9
9
9
11
11
11
11
11
11
11
11
11
11
11
11
11
11
12
12
12
12
12
12
12
12
12
12
11
11
11
11
11
11
11
11
11
11
11
11
11
11
11
11
11
11
12
12
12
12
12
12
12
12
12
12
12
12
12
11
11
11
11
11
11
11
11
11
11
11
11
11
11
11
11
11
11
11
11
13
14
14
14
14
14
14
17
18
20
21
21
21
22
22
22
22
22
22
22
22
22
22
21
21
21
21
21
22
22
22
23
23
23
23
23
23
23
23
23
23
23
23
23
23
23
23
23
23
23
23
23
22
22
22
22
22
22
21
21
22
22
21
22
21
21
21
24
24
24
25
25
25
25
25
25
26
26
26
26
26
26
26
26
26
26
26
26
26
26
26
25
26
26
26
26
26
26
26
26
26
26
26
26
26
26
25
24
24
24
24
24
25
25
25
25
25
25
25
25
25
25
25
24
24
24
24
25
25
25
25
25
25
25
25
25
25
25
25
26
26
26
25
25
25
25
25
25
25
26
26
25
24
24
26
26
26
26
27
25
25
27
27
25
26
26
26
26
26
25
25
25
24
24
24
24
24
23
23
23
22
22
22
22
22
22
23
23
23
23
22
21
21
19
19
18
18
18
18
18
18
17
17
17
16
16
16
15
15
14
13
13
13
13
13
13
11
11
11
11
11
11
11
11
11
11
11
11
11
11
11
11
11
11
11
10
10
10
10
10
10
10
10
10
10
11
11
11
11
11
11
11
11
11
11
11
11
11
11
11
11
10
10
10
10
10
10
10
10
10
10
10
10
10
10
10
10
10
10
10
10
10
10
10
9
9
9
9
9
9
9
9
9
9
9
9
9
9
10
10
10
10
9
8
8
8
8
8
8
8
8
8
8
8
8
8
8
8
8
8
8
8
8
8
8
8
9
9
9
9
11
11
11
11
11
13
13
15
15
15
16
16
16
17
17
17
17
17
18
18
18
18
17
17
18
17
17
17
17
17
17
17
17
17
17
17
17
17
17
17
17
17
17
17
17
17
17
17
17
17
17
17
17
17
17
17
17
17
18
18
18
18
18
18
18
17
17
17
17
17
17
17
17
17
17
17
17
17
17
17
17
17
17
17
17
17
17
17
17
17
18
18
18
18
18
18
18
18
18
18
18
19
19
20
20
20
20
20
20
20
20
20
19
19
20
21
21
21
21
21
21
22
22
22
22
22
21
19
18
18
18
18
19
20
20
21
21
21
21
21
21
21
21
22
23
23
23
23
22
22
22
22
23
23
23
23
23
23
23
23
23
23
23
23
23
23
23
23
23
23
23
23
23
23
23
24
24
24
24
23
23
23
23
23
23
24
24
24
24
24
24
24
25
25
25
26
25
27
27
27
27
27
27
27
28
28
29
29
29
29
29
29
29
29
29
29
29
29
29
29
29
29
29
30
33
33
33
33
33
33
31
32
32
34
34
34
34
35
34
34
34
34
34
34
34
34
34
34
35
35
35
35
35
35
35
35
35
35
36
35
35
35
35
35
35
35
35
35
35
35
35
35
35
35
35
34
34
33
33
33
34
34
37
38
38
39
36
36
36
37
37
42
42
42
42
43
44
46
46
46
46
47
47
48
48
48
48
48
48
48
48
48
48
48
48
48
48
49
49
48
48
48
48
48
49
49
49
49
49
48
48
49
49
49
49
49
49
49
49
49
48
49
49
49
47
47
49
48
49
49
49
49
49
49
49
49
49
49
49
49
48
47
45
44
44
44
44
44
44
44
46
46
46
46
46
46
46
45
42
42
43
42
44
44
45
44
44
45
45
44
44
44
45
47
46
46
45
45
45
45
45
46
46
45
44
44
44
44
44
44
44
44
44
45
44
44
44
45
45
45
45
45
46
46
46
47
47
46
43
42
43
43
43
43
41
42
41
41
41
41
43
44
43
43
41
41
41
38
38
38
38
38
36
35
36
36
35
35
35
35
35
35
35
36
36
37
36
36
36
34
34
34
34
34
33
32
32
32
32
32
32
30
30
30
29
27
27
27
27
27
26
26
26
26
26
26
26
26
27
27
27
27
27
29
29
29
29
29
29
29
29
29
29
29
29
29
29
29
29
29
29
29
29
29
29
29
29
29
29
29
29
29
29
29
29
29
29
29
29
29
29
29
29
29
29
29
29
29
29
29
28
28
27
25
25
25
25
25
25
25
24
26
25
25
24
23
23
23
23
23
22
22
22
22
22
21
20
19
19
19
19
19
19
19
19
19
19
20
19
19
18
18
18
18
18
18
18
19
18
18
18
18
20
20
20
21
21
21
23
22
22
22
23
23
23
23
23
24
24
25
26
26
26
25
25
25
25
25
25
25
25
25
25
25
25
25
25
25
25
24
24
24
24
24
24
24
24
24
24
24
23
23
22
22
22
22
22
21
21
21
21
21
21
20
20
20
20
20
20
20
20
20
21
21
21
21
21
21
21
21
21
21
21
21
21
21
21
22
22
22
22
22
22
22
23
23
23
23
23
23
23
23
23
23
23
23
23
23
23
23
23
21
21
22
23
23
23
23
23
23
24
24
24
24
24
24
24
25
26
26
25
25
24
24
24
24
24
24
24
24
24
24
24
23
22
22
22
22
22
22
23
23
23
23
23
23
23
23
22
22
20
20
19
19
20
20
20
20
20
18
18
18
21
21
21
21
22
22
22
22
23
23
23
23
24
25
25
25
25
25
25
25
25
25
25
25
25
25
25
25
25
25
25
25
25
25
26
26
26
26
26
26
26
26
26
26
26
26
24
24
24
24
23
23
23
27
27
27
27
27
27
27
27
26
26
26
26
26
26
26
25
24
24
24
24
25
25
25
25
25
24
24
24
24
24
24
25
25
25
25
26
26
26
25
25
25
25
24
24
24
24
25
25
25
24
23
23
23
23
23
24
23
23
23
23
23
23
23
23
23
23
23
23
25
25
25
25
25
25
25
25
25
25
25
25
25
25
25
25
24
23
23
24
24
24
24
24
24
24
24
24
24
24
24
23
23
23
23
23
22
22
22
22
22
22
23
23
23
23
23
23
23
23
23
23
23
23
23
23
23
23
23
23
23
23
23
23
23
23
23
23
24
24
24
25
25
24
24
23
23
23
23
23
23
23
23
23
23
24
24
24
26
26
25
25
25
25
25
25
28
28
28
28
28
28
29
29
29
29
28
28
28
28
28
28
29
29
29
29
29
29
29
29
29
28
28
28
27
27
27
27
27
28
28
28
28
28
28
28
28
28
28
29
29
29
29
29
29
29
29
29
29
29
29
29
29
29
29
29
29
29
29
29
29
29
29
29
29
29
29
29
29
29
29
29
29
29
28
28
28
28
28
28
28
29
29
29
29
29
29
29
29
28
28
28
27
27
27
26
26
26
26
25
25
25
23
23
23
23
23
23
23
23
23
23
22
22
22
22
23
22
22
22
22
22
22
22
22
22
22
22
22
22
22
22
22
22
22
22
22
23
23
23
23
22
22
22
22
23
23
23
22
22
20
19
19
19
19
19
19
20
20
20
20
20
20
20
20
20
20
20
20
20
20
20
20
20
19
19
19
19
19
19
19
19
19
18
17
17
17
17
18
17
17
16
16
16
16
16
16
16
16
15
14
14
14
14
14
14
14
14
14
11
11
11
11
11
11
11
11
11
11
11
11
11
11
11
11
9
8
8
8
8
8
8
8
8
8
7
7
7
7
7
6
6
6
6
6
6
6
6
6
6
6
6
6
6
6
6
6
6
6
6
6
6
6
6
5
5
5
5
5
5
5
5
5
5
5
5
5
5
5
5
5
5
5
5
5
5
5
5
5
5
5
5
5
5
5
5
5
5
5
5
5
5
6
6
6
6
6
6
6
6
6
6
6
6
6
6
6
6
6
6
6
6
6
6
6
6
6
6
6
6
6
6
6
6
6
6
6
6
6
6
6
6
5
5
4
4
4
4
4
4
4
4
4
3
3
3
3
3
3
3
3
3
3
3
3
3
2
2
2
2
2
2
2
2
2
2
2
2
2
2
2
2
2
2
1
0
0
0
0
0
0
0
0
0
0
0
0
0
0
0
0
0
0
0
0
0
0
0
0
0
0
0
0
0
0
0
0
0
0
0
0
0
0
1
1
1
1
1
1
1
1
1
1
3
4
4
4
4
4
4
4
4
4
4
5
5
5
5
5
5
5
5
5
5
5
5
5
5
5
5
5
5
5
5
5
5
5
5
5
5
5
5
5
5
5
5
5
5
5
5
5
5
5
5
4
4
4
4
4
4
4
4
4
5
5
5
5
5
5
5
5
5
5
5
5
5
5
5
5
5
5
5
5
7
7
7
7
7
7
7
7
7
7
7
7
7
7
7
7
7
7
7
8
8
8
8
8
8
7
7
7
7
7
7
7
7
7
7
7
7
7
7
7
7
7
7
7
6
6
7
7
7
7
7
7
7
7
7
7
7
7
7
7
7
7
7
7
7
7
7
7
7
7
7
7
7
8
8
8
8
8
8
8
8
8
8
8
8
8
8
8
7
7
7
7
7
7
7
7
7
7
7
7
7
7
7
7
7
7
7
7
7
7
7
7
6
6
6
6
6
6
6
6
6
5
5
5
5
5
5
5
6
5
5
6
6
7
7
7
7
7
7
6
6
6
6
6
6
6
6
6
6
6
7
7
7
7
7
7
7
7
7
7
7
7
7
7
7
7
7
7
7
7
7
7
7
7
7
7
7
7
7
7
7
7
5
5
5
5
5
5
5
5
5
4
3
4
4
4
4
4
4
4
4
4
4
4
4
4
4
4
4
4
4
4
4
4
4
4
4
4
4
4
4
4
4
4
4
4
4
4
5
5
5
5
5
5
5
5
5
6
7
7
7
7
7
7
10
10
10
10
10
10
11
11
11
11
11
11
11
11
11
11
11
11
11
11
11
11
11
11
11
11
11
11
11
11
11
11
11
11
11
12
12
12
12
12
12
12
12
12
12
12
12
12
12
12
12
12
12
12
13
13
13
13
13
13
13
12
12
12
12
12
12
12
12
11
11
11
11
11
11
11
11
11
11
11
11
12
12
11
11
11
11
11
11
11
11
11
12
12
12
12
15
15
15
15
15
15
15
15
15
16
17
17
17
17
17
17
17
17
17
17
17
17
17
17
19
19
18
17
17
17
17
18
18
18
18
18
18
18
18
18
18
18
18
18
18
19
19
18
18
18
18
18
18
19
19
19
19
18
18
18
18
18
18
18
18
18
18
18
18
18
18
18
18
18
18
18
18
18
18
18
17
17
17
17
17
17
17
17
17
17
17
17
17
17
17
17
17
17
17
17
17
17
17
17
16
16
16
16
14
14
14
14
14
14
14
14
14
13
13
13
13
13
13
15
15
15
15
15
15
15
15
15
15
15
13
13
13
14
13
12
12
11
11
13
11
11
11
12
13
12
16
16
16
16
15
16
16
16
16
16
16
17
18
19
18
18
18
18
18
18
18
18
19
17
17
17
17
17
17
17
17
17
19
19
19
19
19
19
19
19
19
20
20
20
21
21
21
21
23
23
23
23
23
23
23
23
23
23
23
23
23
23
23
23
23
23
23
23
23
23
23
24
24
24
24
24
25
25
25
25
25
25
25
25
25
25
25
25
25
25
25
25
25
25
25
25
25
25
25
25
25
25
25
25
25
25
24
24
24
24
24
24
24
24
24
24
24
24
25
25
25
25
25
25
25
25
25
25
25
25
25
25
25
25
26
26
26
26
26
26
26
26
26
26
26
26
26
24
23
23
23
23
23
23
23
19
19
19
19
19
19
17
15
15
15
14
15
15
15
15
15
15
16
16
16
16
16
16
16
16
17
17
17
17
17
17
17
17
17
16
16
16
15
15
15
15
15
15
14
13
13
13
14
14
14
14
12
12
12
12
12
12
12
12
12
12
12
12
12
12
12
13
13
13
13
12
12
12
12
12
12
12
13
13
13
13
12
12
12
11
11
11
11
11
11
11
12
12
12
12
12
12
12
12
13
13
14
14
14
14
14
14
14
14
14
14
14
14
14
14
14
14
14
14
14
14
14
14
14
14
13
13
13
13
13
13
13
13
13
13
14
14
14
14
14
14
14
14
14
14
14
14
15
15
16
16
16
16
14
11
11
11
11
11
11
11
11
11
11
11
11
11
11
11
11
11
10
10
10
10
10
11
11
11
11
11
11
11
11
11
11
11
12
12
12
12
12
12
12
12
11
11
11
11
11
11
11
11
11
11
12
12
12
12
12
12
12
12
12
12
12
12
12
12
13
13
13
13
13
13
13
13
13
13
13
13
13
13
13
13
13
13
13
13
13
13
13
13
13
13
13
13
13
13
13
13
13
13
12
11
11
11
11
11
11
11
11
11
11
11
11
11
11
11
11
11
11
11
11
11
11
11
11
11
11
11
13
13
14
14
14
14
14
13
13
13
13
13
13
13
12
12
13
13
13
13
14
15
14
14
15
16
16
16
16
16
16
16
16
16
16
15
14
12
12
12
12
12
12
12
12
12
12
12
12
12
12
12
13
13
14
14
14
14
14
14
14
14
14
14
14
14
14
14
14
14
14
15
14
14
14
14
14
15
15
15
15
16
16
16
17
17
17
17
17
17
17
17
17
17
17
17
17
17
17
17
17
17
17
17
17
17
17
17
17
17
17
19
19
19
19
19
19
19
19
19
19
19
18
18
18
18
18
18
18
18
18
18
20
20
20
20
20
20
20
19
19
19
19
19
19
19
19
19
19
19
19
20
21
21
21
21
21
21
21
21
20
20
18
17
18
17
17
18
18
18
18
18
18
18
18
18
18
18
18
18
19
19
19
19
20
20
20
23
23
23
23
22
22
22
22
22
22
22
22
22
22
22
23
23
23
23
23
23
23
23
23
23
23
23
23
23
23
23
23
23
22
22
21
21
21
21
21
21
21
21
21
21
21
21
21
21
21
21
21
21
21
21
21
21
21
21
21
21
21
21
21
21
21
21
21
21
21
21
21
21
21
21
21
21
20
19
19
19
19
19
19
19
19
19
19
19
19
19
19
19
19
18
17
17
17
17
17
17
17
16
16
14
13
13
13
13
13
13
13
14
15
15
15
15
15
15
15
15
15
15
16
16
15
15
15
15
15
14
14
13
13
13
13
13
13
13
13
13
11
12
12
11
11
11
11
9
9
9
9
10
11
11
11
11
11
11
11
11
11
11
11
11
11
11
11
11
11
11
11
11
11
11
11
12
12
12
12
12
12
12
12
12
12
12
13
13
13
13
13
13
13
13
13
13
13
13
13
13
12
12
12
12
12
12
12
12
13
13
13
13
13
13
13
13
13
13
13
13
13
13
14
14
14
14
14
14
14
14
14
14
14
14
14
14
14
14
14
14
14
14
14
15
17
17
17
15
15
15
15
15
15
15
15
15
15
15
15
17
17
17
17
16
16
16
16
16
16
16
16
16
15
15
14
14
14
14
14
14
14
12
12
12
12
12
12
12
11
11
11
11
11
11
11
11
11
11
11
11
11
12
12
11
11
11
11
11
11
11
11
11
11
11
12
12
12
12
12
12
12
12
12
12
12
12
11
11
11
11
10
10
10
10
10
10
10
10
10
10
10
10
10
11
11
11
11
11
11
11
10
10
10
10
10
10
10
10
10
10
10
10
10
10
10
10
10
10
10
9
9
9
10
10
10
10
10
10
10
10
10
10
10
11
11
10
10
10
10
10
10
10
10
10
10
10
9
9
9
9
9
9
9
9
9
9
9
9
8
8
8
8
8
8
8
8
8
8
6
6
6
6
6
6
6
6
6
6
6
5
6
6
6
6
6
6
6
6
6
6
6
5
5
5
5
5
5
5
5
5
5
5
5
5
5
5
5
5
5
5
5
5
5
5
5
5
5
5
5
5
5
5
5
5
5
5
5
5
5
5
5
4
4
4
4
4
4
4
4
4
4
4
4
4
4
4
4
4
4
4
4
4
4
4
4
4
4
4
4
4
4
4
4
4
4
4
4
4
4
4
4
4
4
4
4
4
3
3
3
2
2
2
2
2
2
2
2
2
3
3
3
3
3
3
3
3
3
3
3
3
3
3
2
2
2
2
2
2
2
2
2
2
2
2
2
2
2
2
2
2
2
2
2
2
2
2
2
2
2
2
2
2
2
2
2
2
2
2
2
2
2
2
3
3
3
3
3
3
3
2
2
2
2
2
2
2
2
2
2
2
2
2
2
2
2
2
2
2
2
4
4
4
4
4
4
3
3
3
3
3
3
3
3
3
3
3
3
4
4
4
4
4
4
4
4
4
4
4
4
4
4
4
4
4
4
4
5
5
5
5
5
5
4
4
4
4
4
4
4
4
4
5
5
5
5
5
5
6
6
6
6
7
7
7
7
7
7
7
7
7
7
7
7
7
7
7
7
7
7
8
8
8
8
8
8
8
8
8
8
8
8
8
8
8
8
8
8
8
8
8
8
8
8
9
9
9
9
9
9
9
9
9
9
9
10
10
10
10
10
10
10
10
11
11
11
11
11
11
11
11
11
11
11
11
11
11
11
11
11
11
11
11
11
11
11
11
11
11
11
11
11
11
11
11
12
12
12
12
12
11
11
11
11
11
11
11
11
11
11
11
11
11
12
12
12
12
12
12
12
14
14
15
15
14
14
14
14
13
13
13
13
13
13
13
13
13
13
13
13
13
13
13
13
13
13
13
13
13
13
13
13
13
13
14
14
14
13
13
13
13
13
13
13
13
13
13
13
13
13
13
13
13
13
13
12
12
12
11
11
11
11
11
11
11
11
11
11
11
10
10
10
10
10
10
10
10
10
10
10
10
10
10
10
10
10
10
10
10
9
9
9
9
9
9
9
8
8
8
8
8
8
8
8
8
8
8
8
8
8
7
7
7
5
5
5
5
5
5
5
5
5
5
5
5
5
5
6
6
6
6
6
6
5
5
5
5
5
5
6
6
6
7
7
7
7
8
7
7
7
7
7
7
7
7
8
9
9
10
10
10
10
10
10
10
10
10
8
8
8
8
8
8
8
8
8
8
8
8
8
8
8
7
7
6
6
6
6
6
6
6
6
6
6
5
5
5
5
5
5
5
5
5
6
6
6
6
6
6
6
6
7
7
7
7
8
8
8
8
8
8
8
9
9
9
9
9
9
9
9
9
9
9
9
9
9
9
9
10
10
10
10
10
10
11
11
11
11
11
11
11
11
11
11
11
11
11
11
11
11
11
11
11
11
11
11
11
11
11
11
12
12
11
11
11
11
11
11
11
11
11
11
11
11
11
11
11
11
11
11
11
11
11
11
10
9
9
9
9
9
9
9
9
9
12
12
12
12
12
12
12
12
12
12
12
12
12
13
13
13
14
14
14
14
14
14
14
14
13
13
12
12
12
12
12
12
12
12
12
12
12
12
12
12
12
12
13
13
13
13
13
13
13
13
13
13
13
13
13
13
13
13
13
12
12
12
12
13
13
13
13
13
13
13
13
14
14
14
14
14
14
14
14
14
14
14
14
14
14
14
14
14
15
15
15
15
14
15
15
15
15
15
15
15
15
15
15
15
13
13
13
13
13
13
14
14
14
15
15
16
17
17
17
17
17
17
17
17
17
17
17
17
17
18
18
18
18
18
18
18
18
18
18
20
21
21
21
21
21
21
21
21
21
21
21
21
20
20
20
20
20
20
21
21
21
21
20
20
19
19
20
19
19
19
19
19
19
19
19
19
19
19
19
19
19
18
18
18
18
19
19
19
19
20
20
20
20
20
20
19
20
21
22
22
23
23
22
22
22
22
23
22
21
21
21
21
21
22
22
21
21
21
21
21
22
22
22
22
22
22
22
22
22
22
22
22
22
22
22
23
23
23
23
23
23
23
24
23
23
23
23
23
23
23
23
23
25
25
24
24
24
24
23
23
23
23
22
22
21
21
22
22
21
21
22
22
22
22
22
22
22
22
22
22
22
22
21
21
20
20
20
20
21
21
21
21
21
21
21
21
21
21
21
21
21
21
21
22
22
22
22
22
22
22
22
22
22
23
23
23
23
23
23
23
23
23
22
22
22
22
21
21
21
21
21
21
21
19
19
19
19
19
18
18
18
18
18
18
19
19
19
19
18
19
19
19
19
19
18
18
18
18
18
18
17
17
17
17
17
17
17
17
17
17
17
17
17
17
17
17
16
16
16
16
16
14
14
14
14
14
14
12
12
13
13
13
13
13
13
13
13
13
13
13
13
13
13
12
12
12
12
12
12
11
11
11
11
11
11
11
11
11
11
11
11
11
10
10
10
11
11
10
10
9
8
8
8
8
8
8
8
7
7
7
6
5
5
5
5
5
5
5
5
5
5
5
5
5
5
5
5
5
5
5
5
5
5
5
5
5
5
5
5
5
5
5
5
5
5
5
5
5
5
5
5
5
5
5
5
5
5
5
5
5
5
5
4
4
4
4
4
4
4
4
4
4
4
4
3
3
3
3
3
3
3
3
3
3
3
3
3
3
3
4
4
4
4
4
4
4
4
4
4
4
4
4
4
4
4
4
4
5
5
5
5
5
5
5
5
5
5
5
5
5
5
5
5
5
5
5
5
5
5
5
5
5
5
5
5
5
5
5
5
5
5
5
5
5
5
5
5
5
5
5
5
5
5
5
5
5
5
5
5
5
5
5
5
6
6
6
6
6
6
6
6
6
6
6
6
6
7
8
8
8
8
8
8
8
8
8
8
8
9
9
9
9
9
9
9
9
9
9
10
10
10
11
11
11
11
11
11
11
11
11
11
11
11
11
11
11
11
11
11
11
11
11
12
13
13
13
13
15
15
16
16
16
16
16
16
16
16
16
15
15
15
15
15
15
15
15
15
15
15
15
15
15
15
15
14
14
14
14
14
14
14
14
14
14
14
14
15
15
15
15
15
15
15
15
16
16
16
16
16
16
16
16
16
16
16
16
16
16
15
15
15
15
15
15
14
14
14
14
14
14
14
14
14
14
14
14
14
15
15
15
15
15
15
15
15
15
15
16
17
17
17
17
17
17
17
17
17
17
17
17
17
17
17
18
18
18
17
17
17
17
19
19
19
19
19
20
20
20
20
20
20
20
21
21
21
21
21
21
21
23
24
24
23
23
23
24
24
24
27
27
27
29
29
28
28
28
28
27
26
26
26
27
27
29
29
29
29
29
29
29
29
29
29
29
29
29
29
29
29
29
29
29
29
29
29
29
29
29
27
27
27
27
27
27
27
27
27
26
26
26
26
26
26
26
26
24
24
24
24
24
24
24
24
26
26
25
25
25
25
25
25
25
25
25
25
24
24
24
24
25
25
25
25
24
24
24
24
24
24
23
22
21
20
20
20
18
19
19
19
20
20
20
20
20
20
20
20
20
20
20
19
19
18
17
17
17
16
16
16
16
16
16
15
15
15
14
14
14
14
14
14
14
14
14
14
14
14
14
14
14
14
14
15
16
16
16
16
16
16
16
16
16
16
16
16
15
14
14
14
14
14
14
14
14
14
15
15
15
15
15
15
15
15
15
15
15
14
14
14
14
14
14
14
14
14
14
14
14
14
14
14
14
16
17
17
17
17
17
17
15
15
15
16
15
15
15
15
16
16
16
16
15
15
15
15
15
15
15
16
16
16
17
17
17
17
17
17
17
17
17
16
16
16
16
16
16
16
16
16
16
16
16
16
16
16
16
16
17
17
17
17
17
17
17
17
17
17
17
17
17
16
16
16
16
16
14
14
13
13
13
13
13
13
13
13
13
13
13
13
13
13
13
13
13
13
14
14
14
14
14
14
14
14
14
14
14
14
14
14
14
14
14
14
14
15
15
15
15
15
15
15
15
15
15
15
15
15
15
15
16
16
16
16
16
16
16
15
14
14
14
14
14
14
13
13
13
13
12
12
12
12
11
9
8
8
8
8
8
8
8
7
7
7
7
7
7
7
7
8
8
8
8
8
9
9
9
9
9
8
8
8
8
8
8
8
8
8
8
7
6
7
7
7
7
7
7
7
7
7
7
7
7
7
7
7
7
7
7
7
7
7
8
6
6
6
6
6
6
6
6
6
7
7
7
7
7
7
7
7
7
8
9
9
9
10
10
10
10
10
10
10
9
9
9
9
10
10
10
10
10
10
10
10
10
10
10
10
10
10
10
10
10
10
10
11
11
11
11
11
11
11
11
11
11
11
11
11
11
11
11
11
11
11
11
11
11
11
11
11
11
11
11
11
11
11
11
11
11
11
11
11
11
11
11
11
11
11
11
11
11
11
11
11
12
12
12
12
12
12
12
12
12
12
12
12
12
12
12
12
12
12
12
12
12
12
11
11
11
11
11
11
11
11
11
11
11
12
12
12
12
12
12
11
11
11
11
11
11
11
11
11
11
11
12
12
12
11
11
11
11
11
11
11
11
11
11
11
11
12
12
12
12
12
12
13
13
13
13
12
12
11
11
11
11
11
11
12
12
12
12
12
12
12
12
12
12
12
12
12
12
12
12
12
12
12
12
12
12
11
11
11
11
11
11
11
11
11
11
11
11
11
11
11
11
11
11
10
10
11
11
11
11
11
11
11
11
11
11
11
11
11
11
11
11
11
11
11
11
11
11
10
10
10
11
11
11
11
11
11
11
11
13
13
13
13
13
13
13
12
13
14
14
14
14
14
14
14
14
14
14
13
13
13
13
13
13
13
13
13
13
13
13
13
13
13
13
13
13
13
13
14
14
14
14
14
13
13
13
13
13
15
14
13
13
13
13
13
13
13
13
13
13
13
13
13
13
13
13
13
13
13
13
13
13
13
13
13
14
14
14
14
14
14
14
14
14
14
14
14
14
14
14
14
14
14
14
14
14
14
14
14
14
14
14
15
15
15
17
17
17
17
17
17
17
17
16
16
15
15
15
15
15
16
16
16
16
16
16
16
16
16
16
16
16
16
16
16
16
16
16
16
16
16
16
16
17
17
17
17
17
17
17
17
17
17
17
16
15
15
15
15
15
14
14
13
12
12
12
12
12
12
12
12
12
12
12
12
12
12
12
12
12
12
12
11
11
11
11
11
11
11
11
11
11
11
11
11
11
11
11
11
11
11
11
11
11
11
11
11
11
11
11
11
11
11
11
11
11
11
11
11
11
11
11
11
11
11
11
11
11
11
11
11
11
11
11
11
11
12
12
12
12
12
11
11
11
11
11
11
11
11
11
12
12
12
12
12
11
11
11
11
11
12
12
12
12
12
13
12
11
11
10
10
10
10
10
10
10
10
10
10
11
11
11
11
11
11
11
11
11
11
11
11
12
12
12
12
12
12
12
12
12
12
12
12
12
12
12
12
12
12
12
12
12
11
11
11
11
11
11
11
11
11
11
11
11
11
11
11
11
11
11
10
10
10
10
10
10
10
10
10
10
10
10
10
10
10
10
10
10
10
10
10
10
10
10
10
11
11
11
11
11
11
11
11
11
11
10
10
11
11
11
11
11
11
11
11
11
11
11
10
10
10
10
10
10
10
10
10
10
10
10
10
11
11
11
11
11
11
11
11
11
11
11
11
11
11
11
11
11
11
11
11
11
11
11
11
11
11
10
10
10
10
10
10
10
10
11
11
11
11
11
11
11
11
11
11
11
11
11
11
11
11
11
11
11
11
11
11
11
11
11
11
11
11
11
11
11
11
12
13
13
13
13
13
13
13
13
13
13
13
14
14
14
14
14
14
14
14
14
14
14
14
14
14
14
14
14
14
14
13
13
14
14
14
14
14
14
14
14
14
14
14
14
15
15
15
15
15
15
15
15
15
15
15
15
14
14
14
15
15
15
15
15
14
13
13
13
14
14
14
14
15
15
16
16
17
17
17
17
17
17
17
17
17
17
17
17
17
17
17
17
17
17
17
17
17
17
17
17
17
17
17
16
17
17
17
17
17
17
17
17
17
17
19
19
19
19
19
19
19
19
19
20
20
20
20
20
21
21
21
20
21
21
21
21
21
21
21
21
21
21
21
21
21
21
21
21
20
20
20
20
20
21
21
20
20
20
20
20
20
20
20
20
19
20
20
20
20
20
20
20
19
19
19
19
19
19
19
19
20
20
20
20
21
21
21
21
21
21
21
22
22
22
22
22
22
22
22
22
22
22
22
22
22
22
22
22
22
21
20
20
20
20
20
20
20
18
17
17
17
17
19
19
18
18
19
17
16
16
16
16
14
14
14
13
13
13
13
13
13
13
13
14
14
14
14
14
14
14
13
13
13
13
13
13
12
12
12
12
13
13
13
14
14
14
14
14
14
14
14
14
14
14
14
14
14
14
14
14
13
13
13
13
12
12
12
12
12
11
11
11
11
11
11
11
11
11
11
11
11
11
11
11
11
11
11
11
11
11
11
11
11
11
11
11
11
11
11
11
11
11
11
11
11
11
11
11
11
11
11
11
11
11
11
11
12
12
12
12
12
12
12
12
12
12
12
12
12
12
12
12
11
11
11
11
11
11
11
11
11
11
11
10
10
10
10
10
10
10
10
9
9
9
8
8
8
8
9
9
11
11
11
10
10
10
10
11
11
11
11
11
11
11
11
11
11
11
11
11
11
11
11
11
11
11
11
11
11
11
11
11
11
11
11
11
11
11
11
11
11
11
11
11
11
11
11
11
11
11
11
10
11
10
10
10
10
10
10
10
9
9
9
9
9
9
8
8
8
8
8
8
8
8
8
8
8
8
8
8
8
8
8
8
8
8
8
8
8
8
8
8
8
8
8
8
8
8
8
8
8
8
8
8
8
8
8
8
8
8
8
8
8
7
7
7
7
7
7
7
7
7
6
6
7
7
7
7
7
6
6
6
6
6
7
7
7
7
7
7
7
7
7
7
6
6
5
5
5
5
6
6
6
6
6
6
6
6
6
6
6
6
6
6
6
6
6
6
6
6
6
6
7
7
7
7
7
6
6
6
6
6
6
5
5
5
5
5
5
5
5
5
5
5
5
5
5
5
6
6
6
6
6
6
6
6
6
7
7
7
7
6
6
6
6
6
6
6
6
6
6
6
6
5
5
6
6
6
6
6
6
6
6
6
6
6
6
6
6
6
6
6
6
6
6
6
6
6
6
6
6
6
6
6
6
6
6
6
6
6
6
6
6
6
6
6
5
5
5
5
5
5
5
5
5
5
5
5
5
5
5
5
5
5
5
5
5
5
5
5
5
5
5
5
5
5
5
5
5
5
5
5
6
6
6
6
6
6
6
6
6
7
7
7
8
8
8
8
7
8
8
8
8
8
8
8
8
9
9
9
9
10
10
10
9
9
9
9
9
9
9
9
9
9
9
9
9
9
8
8
8
8
8
8
8
9
9
9
9
9
9
9
9
9
9
9
9
10
10
10
10
10
10
10
10
10
10
10
10
10
10
10
10
10
10
10
10
10
9
9
9
10
10
10
10
10
10
10
10
11
11
11
11
11
11
11
11
11
11
11
11
11
11
11
11
11
11
11
12
12
12
12
12
12
12
12
12
12
12
12
12
12
12
12
12
12
12
12
12
13
13
13
13
12
12
12
12
12
12
12
12
12
12
12
12
11
11
11
11
11
11
11
11
11
11
11
11
11
11
11
11
11
11
11
11
11
11
11
11
11
11
11
11
11
11
11
11
11
11
12
12
12
12
12
12
12
12
12
11
11
11
11
11
11
11
11
11
11
11
11
11
11
12
12
13
13
13
13
13
13
13
13
13
13
13
12
12
11
11
11
11
11
11
11
11
11
11
11
11
11
10
10
10
10
10
10
10
10
10
10
9
9
9
9
9
9
8
8
8
8
8
8
8
8
8
8
8
9
9
9
9
9
9
9
9
9
10
10
10
10
10
10
10
10
10
10
10
11
11
11
11
11
11
10
10
9
9
9
9
9
9
9
9
8
8
8
8
8
8
7
6
6
6
6
5
5
5
5
5
5
5
5
5
5
5
5
5
5
5
5
5
5
5
5
5
6
6
6
6
6
7
7
7
7
7
8
9
9
9
9
9
9
9
8
8
8
8
8
8
8
8
9
9
9
9
9
9
9
9
9
9
9
9
9
9
9
9
9
9
9
9
9
9
9
9
9
9
9
9
9
9
9
9
9
9
9
9
9
9
9
9
9
9
9
10
10
10
10
10
10
10
10
10
10
10
10
10
10
10
10
10
10
10
10
10
10
10
10
11
11
11
11
11
11
10
10
10
10
10
10
10
10
10
10
10
10
10
10
10
10
10
10
10
10
10
10
10
10
10
10
10
10
10
10
10
10
10
10
10
10
10
10
10
10
10
10
10
9
8
8
8
8
9
9
9
9
9
9
9
9
9
9
9
9
9
10
10
10
10
10
10
10
11
11
10
10
10
10
10
10
10
10
10
10
10
10
10
10
10
10
11
11
11
11
11
11
11
11
10
10
10
9
8
7
7
7
7
7
7
7
7
7
7
7
7
7
7
7
7
7
7
7
7
7
7
7
7
7
7
7
7
7
7
7
6
6
6
6
6
6
6
6
7
7
7
7
7
8
8
8
8
8
8
8
7
6
6
6
6
6
6
6
5
5
5
5
5
6
6
5
5
5
5
5
5
5
5
5
5
5
5
5
5
6
6
6
6
6
6
6
6
6
6
6
6
6
6
6
6
6
6
6
6
6
6
6
6
7
7
7
7
7
7
7
7
7
7
7
7
7
7
7
7
7
7
7
7
7
8
7
6
5
5
5
5
5
5
5
5
5
5
5
5
5
5
5
5
5
5
5
5
6
6
6
6
6
6
6
6
7
7
7
7
8
8
8
8
8
8
8
8
8
8
8
8
8
8
8
9
9
9
9
9
9
9
9
9
9
9
9
9
9
9
9
9
9
9
9
10
10
11
11
11
11
11
11
11
11
11
11
11
11
11
11
11
10
10
11
11
11
11
12
12
11
12
12
15
15
15
15
15
15
15
15
15
15
15
15
15
15
15
15
15
16
16
16
17
17
17
17
17
17
17
17
17
17
17
18
18
18
18
18
18
18
18
18
18
18
18
18
18
18
19
19
20
20
20
21
21
21
21
21
21
21
21
21
21
21
21
21
21
21
21
21
22
22
22
22
23
23
22
22
22
22
22
22
22
22
22
22
20
21
20
20
20
20
20
20
20
20
20
21
21
20
20
20
20
20
20
20
20
20
20
20
20
20
20
20
20
20
20
20
20
20
20
21
21
21
20
20
20
20
20
20
20
20
20
20
20
20
20
20
20
20
20
20
20
20
20
20
20
20
20
20
20
20
20
21
21
21
21
21
21
21
21
23
23
23
23
23
23
23
23
23
23
23
23
23
23
23
23
23
23
24
24
24
25
25
24
24
24
24
22
22
20
20
17
17
16
13
13
13
13
13
13
14
14
15
15
15
15
15
15
15
15
15
14
14
16
17
17
17
17
17
17
17
17
16
16
16
16
16
17
18
19
19
19
19
19
20
20
20
21
21
21
21
21
21
21
21
20
20
22
22
22
22
22
22
22
22
23
22
22
22
22
22
22
22
22
22
22
23
23
23
23
23
23
23
23
23
23
23
23
23
23
23
23
22
22
22
22
21
21
21
21
21
21
21
21
21
21
21
21
21
20
20
20
20
20
20
20
20
20
20
20
20
20
20
19
19
19
19
19
19
19
20
20
20
20
20
20
19
19
19
19
19
20
20
20
20
20
20
20
20
20
20
21
22
22
22
22
22
22
22
22
22
22
22
22
22
22
22
22
21
20
20
19
19
19
19
19
19
19
19
19
19
19
19
18
18
17
18
18
19
19
19
19
19
19
17
17
16
16
16
15
15
14
14
13
13
12
12
12
12
12
12
12
12
12
12
12
12
12
12
12
12
12
12
12
11
11
11
11
11
11
11
11
10
9
9
9
9
9
9
9
9
9
9
8
8
8
8
8
8
8
8
8
8
8
8
7
7
7
7
7
7
7
7
7
7
7
7
7
8
8
8
8
8
8
8
8
8
8
8
8
8
8
8
7
7
7
7
7
7
7
6
5
5
4
4
4
4
4
4
3
3
3
3
3
3
3
3
2
2
2
2
2
2
2
2
2
2
2
2
2
2
2
2
2
2
2
2
2
2
2
2
2
2
2
2
2
2
2
2
2
2
2
2
2
2
2
2
2
3
3
3
4
5
5
5
5
5
5
5
5
5
5
5
5
5
5
5
5
5
5
5
5
5
5
5
5
5
5
5
5
5
5
5
5
5
5
5
5
5
5
5
5
5
5
5
5
6
6
6
6
5
5
5
5
5
5
5
5
5
5
6
7
7
7
7
7
7
8
8
8
8
8
8
8
8
9
9
9
9
9
9
9
9
9
9
10
11
11
11
11
11
11
11
11
11
11
11
11
11
11
11
11
11
11
11
11
11
11
11
11
11
11
11
11
12
12
12
12
12
12
13
13
13
13
13
13
13
13
13
14
14
14
14
14
14
14
14
14
14
14
14
14
14
14
14
14
14
14
14
14
16
16
17
17
17
17
17
17
17
17
17
17
17
17
17
17
17
17
17
17
17
18
19
19
19
19
19
18
18
18
18
18
18
18
18
18
18
18
18
18
18
18
18
19
19
19
20
20
20
20
21
21
21
23
23
23
23
23
23
23
23
23
23
23
23
23
23
23
21
21
21
21
21
21
21
21
21
21
21
22
22
22
22
22
22
22
22
22
22
22
22
23
23
22
23
22
22
22
22
22
22
22
22
23
23
23
25
25
25
25
25
25
25
25
25
25
26
26
26
26
26
26
26
26
26
27
27
27
27
27
27
27
27
27
27
27
27
27
27
27
27
27
28
28
28
28
28
27
26
25
25
25
25
26
26
26
26
26
26
25
24
24
23
23
23
23
23
23
23
23
23
23
23
23
23
23
24
24
24
25
26
26
26
26
26
25
24
24
24
24
24
24
24
24
24
23
23
23
23
23
23
23
23
23
23
23
23
23
23
23
23
23
23
23
23
23
23
23
23
22
22
23
23
23
23
23
23
23
20
18
18
18
17
17
16
16
17
17
16
16
15
15
15
15
15
15
15
16
16
16
16
16
16
16
16
16
14
14
14
14
14
14
13
13
13
13
12
12
12
12
12
12
12
12
12
12
11
11
10
10
9
9
9
9
9
8
8
8
8
8
5
5
5
5
5
5
5
5
5
5
5
5
5
5
5
5
5
5
5
5
5
5
5
5
5
5
5
5
5
5
5
5
5
5
5
5
5
5
5
5
5
5
5
5
5
5
5
5
5
5
5
5
5
5
5
5
5
5
5
5
5
5
5
5
5
5
5
5
5
5
5
5
5
6
6
6
6
6
6
6
6
6
6
6
6
6
6
6
6
6
6
6
6
6
6
7
7
5
5
5
5
5
5
5
5
5
5
5
5
5
5
5
5
5
5
5
5
5
5
5
5
5
5
5
5
5
5
5
5
5
5
5
5
5
5
5
5
5
6
6
6
6
6
6
6
6
6
7
7
7
7
7
6
6
6
6
6
6
6
6
6
6
7
6
6
6
6
6
6
6
6
6
6
6
6
6
6
6
6
6
7
7
7
7
7
7
7
7
7
7
7
7
7
7
7
7
7
7
7
7
7
8
9
9
9
9
9
9
9
9
9
9
9
9
9
9
9
9
9
9
9
10
10
10
10
10
10
10
10
10
10
10
10
10
10
10
10
10
10
10
10
10
10
10
7
8
7
7
7
7
7
7
7
7
7
7
7
7
6
6
6
6
6
6
6
6
6
6
6
6
6
6
6
6
6
6
6
5
5
5
5
5
5
5
5
6
6
7
7
7
7
7
7
7
7
7
7
7
7
7
7
7
7
7
7
7
7
7
7
7
7
7
7
7
7
8
8
8
8
8
8
8
8
8
8
8
11
11
12
12
13
13
13
13
13
13
13
13
14
15
16
16
16
16
16
16
16
16
19
19
19
19
19
19
20
20
20
20
20
21
21
21
23
23
23
23
23
23
23
23
23
23
23
23
23
23
23
23
23
23
23
23
23
24
24
24
24
24
25
25
25
25
25
25
24
24
24
24
24
24
24
24
25
25
25
25
26
26
26
26
26
26
26
26
26
26
26
26
26
26
26
26
26
26
26
26
26
26
26
26
26
26
26
26
26
26
26
26
29
29
29
29
29
29
29
29
29
29
29
29
29
29
29
29
29
28
28
28
28
28
29
29
29
29
29
29
29
29
29
29
28
28
27
26
26
26
27
26
26
26
26
25
25
25
25
25
24
24
24
25
25
25
25
23
23
23
23
23
23
23
23
23
23
23
23
23
23
23
23
23
23
23
23
24
25
24
23
23
23
23
23
23
23
23
23
23
23
23
23
23
23
23
23
23
23
23
23
23
23
22
22
22
23
23
23
23
23
23
23
23
23
24
24
23
24
25
26
26
24
24
24
24
25
25
25
25
25
24
24
24
24
22
22
22
22
22
22
22
22
22
22
22
21
21
21
21
21
21
22
22
22
22
22
22
22
22
22
22
22
22
22
22
22
22
22
22
22
21
21
21
21
21
21
21
20
20
20
20
20
20
20
19
19
19
19
19
19
19
20
20
20
20
20
20
20
20
20
20
20
20
20
20
20
20
20
20
20
20
20
20
20
20
20
20
20
20
20
20
20
20
21
21
20
20
20
20
20
20
20
20
20
20
19
19
19
19
19
19
19
18
18
18
17
17
17
17
17
17
17
17
17
17
17
17
17
17
17
17
17
17
17
16
16
16
16
16
16
16
16
16
16
16
16
16
16
16
16
16
16
16
16
15
15
15
15
15
15
15
15
15
15
15
14
14
14
14
14
14
14
14
14
13
13
13
12
13
12
12
12
12
12
12
12
12
12
13
12
12
12
12
12
11
11
11
11
11
10
10
10
10
8
8
7
7
7
7
7
8
8
8
8
8
8
8
8
8
8
8
8
7
6
6
6
6
6
6
6
5
5
5
5
5
5
5
5
5
5
5
5
5
5
5
5
5
5
5
6
6
6
6
6
6
6
6
6
5
5
5
5
6
6
6
6
6
6
6
6
6
6
6
6
6
6
6
6
6
6
6
6
6
6
6
8
8
8
8
9
9
9
9
9
9
9
9
9
9
9
8
8
8
8
8
8
8
8
8
8
8
8
8
8
8
8
8
8
8
8
8
8
8
8
9
9
9
8
7
7
7
7
7
7
7
7
7
7
7
7
7
7
9
9
9
9
9
9
10
10
10
10
11
11
11
11
10
11
11
11
11
11
11
11
11
11
11
10
11
11
11
11
11
11
11
11
11
10
10
10
11
11
11
11
11
11
11
11
11
11
11
11
11
11
11
11
12
12
12
12
12
12
12
12
12
12
11
11
11
11
11
11
11
11
12
12
12
12
12
12
12
12
12
12
12
12
12
12
12
12
12
12
12
12
12
12
12
12
12
12
12
13
13
13
13
13
13
13
13
13
13
13
13
13
12
12
12
12
12
12
12
11
11
11
11
11
11
10
10
10
10
10
10
10
10
9
7
7
7
7
8
8
8
8
8
8
7
7
7
7
7
7
7
7
7
7
7
7
7
7
7
7
7
7
7
7
7
7
7
7
7
7
7
7
7
7
7
7
7
7
7
7
7
7
7
7
7
7
7
7
7
7
7
7
7
7
7
7
7
7
7
7
7
7
8
8
8
8
7
7
7
7
7
7
7
7
8
8
8
8
8
8
8
9
9
9
9
9
9
9
9
9
9
9
9
9
9
9
9
9
9
9
9
9
9
9
9
9
9
9
9
9
9
9
9
9
9
9
9
9
9
9
9
9
9
9
9
9
9
9
9
9
9
9
9
9
8
8
8
8
8
8
8
8
8
8
8
8
8
9
9
8
8
8
8
8
8
8
8
8
8
8
6
6
6
6
6
6
6
6
6
6
6
6
6
7
7
7
7
7
7
7
7
7
7
7
7
7
7
7
7
6
5
5
5
5
5
5
5
5
5
5
5
5
5
5
5
5
5
5
6
7
7
7
8
8
8
8
7
7
7
7
7
7
8
8
8
8
8
8
8
7
7
7
6
6
6
6
7
7
7
7
7
7
7
7
7
7
7
7
7
7
7
7
7
7
7
7
7
7
7
7
7
7
7
7
7
7
7
7
7
7
7
6
6
6
6
6
6
6
6
6
6
6
6
6
6
6
7
7
7
8
8
8
9
9
9
9
9
10
10
10
10
10
10
10
11
11
11
11
11
11
11
11
11
11
11
11
11
11
11
11
11
11
11
11
11
11
11
11
11
11
11
11
12
12
12
12
12
13
13
13
13
13
13
13
13
13
14
15
15
15
15
15
16
16
16
16
16
16
16
17
17
17
17
17
17
17
17
17
18
19
19
19
19
18
18
18
19
19
19
19
19
19
19
19
20
20
20
20
21
21
21
21
21
21
21
21
21
22
22
22
22
22
22
22
23
23
23
23
23
23
24
24
24
24
24
25
25
25
26
26
26
27
27
27
27
27
26
26
26
26
25
25
25
25
25
25
25
25
23
23
23
24
25
25
25
25
25
25
24
24
23
23
23
23
23
23
24
23
23
23
23
23
22
22
22
22
22
22
22
22
23
23
23
23
23
23
23
23
23
23
23
23
23
23
23
23
23
23
23
23
23
23
24
24
23
23
23
23
23
23
23
23
23
23
23
23
23
23
23
23
23
23
23
23
23
21
21
21
22
22
21
22
23
23
23
23
23
23
23
23
23
23
23
23
23
23
23
23
23
22
22
22
22
22
22
22
22
22
22
22
22
23
23
23
23
23
23
23
23
23
22
22
22
22
22
22
22
22
22
22
22
22
22
23
23
23
22
21
21
22
21
21
21
22
22
23
23
23
23
23
23
23
23
23
23
23
23
23
23
23
23
23
23
23
23
23
23
22
22
22
22
22
22
23
23
23
23
23
23
23
22
22
22
21
21
21
21
21
20
20
20
20
20
20
20
20
20
20
20
20
20
20
20
20
19
20
20
20
20
20
20
20
20
20
20
20
20
20
20
20
20
20
20
20
20
20
20
20
20
20
21
21
21
21
21
21
21
21
20
20
20
20
20
20
20
20
19
19
19
19
19
19
19
19
19
19
19
19
19
19
17
17
17
16
16
16
16
16
16
16
16
16
15
15
15
15
15
15
15
15
14
14
14
15
15
14
14
14
14
14
15
15
14
14
14
14
14
14
13
12
12
12
12
12
12
12
12
12
12
12
12
12
12
11
11
11
11
12
12
12
12
12
12
11
11
11
11
11
12
12
12
12
12
12
12
12
12
12
12
12
12
13
13
13
13
14
15
15
15
15
15
15
15
14
14
13
14
14
14
13
13
13
16
16
15
15
14
14
14
13
14
14
14
14
14
14
14
14
14
13
13
13
13
13
13
13
13
13
14
14
14
14
14
14
14
14
14
14
14
14
15
16
16
17
17
17
17
17
17
17
17
17
17
20
20
20
21
21
21
22
22
22
22
22
21
21
21
20
20
21
22
22
22
22
22
22
22
23
23
23
23
23
23
23
23
23
23
23
24
24
24
25
25
25
25
25
26
26
26
26
26
26
26
26
27
27
27
27
27
27
27
27
27
27
27
27
27
27
27
27
27
27
27
27
26
26
25
26
26
26
26
25
26
25
25
26
26
26
26
26
27
28
28
28
28
28
29
29
29
29
29
29
29
29
29
29
30
32
32
32
32
32
32
32
32
32
32
33
33
32
32
32
31
32
31
31
31
32
32
31
33
33
35
35
35
35
35
36
36
36
36
36
36
36
36
36
36
36
36
35
35
35
35
35
35
35
35
35
35
35
35
35
35
35
35
37
38
38
38
38
38
38
38
38
38
38
38
38
39
40
40
40
39
39
39
40
40
40
39
39
39
39
39
39
40
42
42
42
41
41
41
41
40
40
40
40
40
40
40
41
41
41
41
41
41
41
41
41
41
41
41
41
41
41
41
41
41
41
41
40
41
41
41
41
41
41
41
41
38
38
38
38
38
38
38
38
38
37
37
37
37
37
37
37
37
37
37
37
37
36
36
36
36
36
36
37
36
36
36
36
36
35
35
33
33
33
33
33
33
33
31
31
31
31
30
28
28
28
28
28
29
29
28
28
27
28
28
28
28
25
24
24
24
25
26
26
26
27
27
27
25
25
24
24
24
24
24
24
24
23
23
22
22
21
21
23
23
21
21
21
21
21
21
21
21
21
21
21
22
22
22
22
22
21
21
21
21
21
22
22
21
21
21
21
21
21
20
20
20
20
21
21
21
21
21
21
21
22
22
23
23
23
23
22
22
22
22
21
20
20
20
20
20
21
21
20
21
21
21
21
21
21
21
20
20
20
20
20
20
20
20
20
20
20
20
20
21
21
21
21
21
21
21
21
22
22
22
22
22
21
21
21
21
21
21
21
21
21
22
21
21
21
21
21
21
21
21
21
21
21
21
22
22
22
22
22
22
22
22
22
22
22
22
23
23
23
23
23
22
22
22
23
22
22
23
23
23
23
21
21
21
21
21
21
21
21
19
19
19
18
17
17
17
18
18
18
17
17
17
17
17
17
18
17
17
17
17
17
17
17
17
17
17
17
17
16
16
16
15
14
14
14
15
15
15
15
15
15
15
15
15
14
14
14
14
13
14
14
14
14
14
14
14
14
14
14
14
14
14
15
15
15
15
15
15
15
15
15
15
15
15
15
15
15
15
15
15
14
14
13
12
12
12
12
12
14
14
13
13
13
13
13
13
13
14
14
14
13
14
14
14
14
14
14
14
14
14
14
14
12
11
11
11
11
11
11
11
11
11
11
11
11
11
11
11
12
12
12
13
13
13
13
13
13
13
13
13
13
13
13
13
13
13
13
13
13
14
14
14
14
14
14
15
16
16
16
16
16
15
15
15
16
16
16
17
17
16
15
15
15
15
13
13
13
13
13
14
13
13
13
13
13
13
13
13
13
14
14
14
14
14
14
14
14
14
14
14
15
15
15
15
14
14
14
14
14
14
14
14
12
12
12
12
12
12
12
12
12
12
13
13
13
13
13
12
11
11
11
11
11
11
11
11
11
11
11
11
11
11
13
13
13
13
13
13
13
13
13
13
13
13
13
13
13
13
13
13
13
13
13
13
13
13
13
13
13
13
14
14
14
14
14
14
14
14
14
14
14
15
15
15
15
15
15
15
15
15
15
16
16
16
16
16
16
16
16
16
17
17
17
17
17
17
18
19
20
20
20
21
21
21
21
21
21
21
21
20
21
21
20
21
21
22
22
23
23
23
23
23
23
21
21
21
21
21
21
21
21
21
21
21
26
26
26
26
26
26
26
26
26
26
26
26
25
25
25
25
25
25
25
25
25
25
25
26
27
27
27
27
27
27
29
29
29
29
29
29
29
29
29
29
29
30
30
30
31
31
31
31
31
31
31
32
31
31
33
34
34
34
34
34
34
34
34
34
34
33
33
35
35
36
36
38
38
38
38
38
38
39
39
38
38
38
38
38
38
38
38
38
38
38
38
38
38
38
39
40
40
40
40
40
40
40
40
40
40
39
39
39
39
38
38
38
38
38
38
38
38
38
38
38
38
38
38
38
38
38
38
38
38
38
37
37
36
35
35
36
37
37
37
37
37
37
36
36
36
36
35
35
35
35
35
35
35
35
35
35
35
35
34
34
34
34
34
34
34
34
35
35
35
35
35
35
35
35
35
35
35
36
36
36
36
36
34
34
34
34
35
35
34
35
37
38
39
39
38
38
37
37
37
38
39
39
38
36
36
37
37
36
36
37
36
36
36
36
35
35
35
35
35
35
35
35
35
35
35
35
35
35
35
35
34
33
35
35
35
36
35
35
35
35
35
36
36
35
35
35
35
35
35
35
35
35
35
35
36
36
36
36
36
36
36
35
35
35
36
35
35
35
35
35
35
35
35
35
36
35
35
35
35
35
35
35
35
35
35
35
35
35
35
35
35
38
41
41
41
41
39
39
39
39
39
39
39
39
39
39
39
39
38
38
38
37
37
37
37
37
37
38
37
37
36
37
37
37
37
36
36
36
36
36
36
36
36
36
35
35
34
35
35
35
35
35
35
35
35
35
35
35
35
34
35
35
35
35
35
36
36
38
38
38
38
38
38
38
38
38
38
38
39
39
39
39
40
39
39
40
39
39
39
38
38
38
38
38
38
37
35
35
35
35
35
35
35
34
34
33
32
32
32
32
32
31
31
30
29
29
29
29
29
29
29
29
29
29
30
31
31
30
30
30
33
33
33
33
33
33
35
34
35
35
33
32
29
29
29
29
29
29
29
29
29
29
29
29
28
28
28
28
28
28
28
28
28
28
28
28
28
29
29
29
29
29
29
29
29
29
29
29
29
29
29
28
28
28
27
27
27
28
28
28
28
28
28
27
27
27
28
29
29
29
29
29
29
29
29
29
29
29
29
29
29
29
29
29
29
29
29
29
29
29
29
30
30
29
29
29
29
29
29
29
28
26
26
27
27
27
27
26
24
23
23
23
23
23
24
24
24
24
23
24
25
25
26
27
27
27
28
28
29
29
29
29
30
30
30
30
30
30
30
30
30
30
30
30
30
30
30
30
30
30
30
30
29
29
29
29
29
28
28
28
28
28
27
27
27
27
27
27
27
27
27
28
28
29
29
29
29
29
29
29
29
29
29
29
28
28
28
28
28
28
28
28
28
28
28
27
27
27
27
27
27
27
27
27
27
27
29
29
29
29
29
29
29
29
29
29
29
30
31
31
30
29
29
29
28
28
28
28
28
28
28
28
28
28
28
28
29
29
29
29
29
29
29
29
29
29
28
27
26
28
26
26
26
27
27
27
29
29
29
29
29
29
29
29
29
30
30
30
30
29
29
29
29
29
28
27
27
27
27
27
27
27
27
27
28
28
28
27
25
25
26
27
27
28
28
29
29
29
29
29
29
30
29
29
29
29
30
30
31
32
32
32
32
32
32
32
32
33
33
34
34
35
35
35
35
35
35
35
35
35
35
35
34
34
34
34
35
35
35
35
35
35
35
36
37
38
38
38
38
38
38
38
41
41
41
41
41
41
41
41
41
41
41
42
42
42
42
42
42
42
42
42
42
42
42
42
42
42
42
42
42
42
43
44
44
42
41
41
41
41
40
40
40
40
40
40
40
41
41
41
41
41
41
41
41
41
41
41
42
42
42
42
41
41
41
41
41
40
40
39
39
39
38
38
38
38
35
36
35
35
35
35
35
35
35
35
35
35
35
35
35
35
34
34
34
34
33
33
33
35
35
34
34
34
34
34
33
33
33
33
30
29
30
30
30
29
29
29
27
28
28
27
27
27
28
28
28
28
28
29
29
29
29
29
28
28
28
28
29
29
28
28
27
27
27
27
28
28
28
28
29
29
29
28
27
27
27
26
26
25
26
25
25
25
26
26
26
25
27
27
29
29
29
29
29
29
29
29
29
29
29
29
30
33
33
33
34
33
33
33
33
35
35
35
35
34
34
34
34
34
34
35
35
35
36
39
39
39
39
38
38
37
38
38
38
39
41
41
41
41
41
41
41
41
41
41
41
41
42
42
42
41
42
41
41
41
41
41
41
41
42
43
43
44
48
48
48
49
49
50
49
48
48
47
47
46
46
46
46
45
45
45
45
45
45
45
45
44
44
44
44
46
47
47
47
46
45
45
46
46
46
47
47
46
46
46
47
47
47
47
48
48
48
48
48
48
48
48
48
48
48
48
48
48
48
47
47
47
47
47
47
47
46
43
40
37
37
37
37
37
37
37
37
37
38
38
37
37
37
37
37
37
37
37
37
37
37
38
37
38
38
37
37
38
37
37
35
35
35
34
34
34
33
31
31
29
29
29
29
27
24
22
22
22
23
23
23
23
23
23
23
23
23
23
23
23
23
24
24
24
24
24
24
24
24
24
23
24
24
24
24
24
24
24
24
24
24
25
26
26
26
26
26
26
26
27
29
29
27
26
26
26
27
27
27
27
26
28
28
28
28
25
25
25
27
27
26
26
26
27
27
27
26
26
24
24
23
23
23
23
25
24
24
24
25
25
26
24
24
24
23
23
23
24
24
24
24
24
24
24
24
24
25
25
25
25
25
24
24
24
24
24
24
24
24
24
25
25
24
24
25
25
25
27
27
27
27
25
25
25
24
24
25
25
25
25
24
25
25
25
25
25
25
25
25
25
27
27
27
27
27
27
27
27
27
27
29
29
28
28
28
28
28
27
27
27
27
27
27
27
28
28
28
28
26
25
23
23
23
25
25
25
25
25
25
25
25
27
29
29
29
29
29
29
29
29
29
29
29
29
29
30
32
32
32
33
33
34
35
35
34
34
34
34
35
35
35
35
37
38
38
38
37
37
37
37
37
37
37
37
37
38
38
38
37
37
37
36
36
36
36
36
36
36
36
36
36
36
36
36
36
36
36
36
36
36
36
36
34
34
34
35
35
35
35
34
34
35
35
35
35
35
35
35
34
34
34
34
34
35
34
34
34
34
32
32
32
31
31
31
31
32
31
33
33
34
34
33
33
33
34
34
34
34
34
34
34
34
34
34
34
34
35
35
35
35
35
35
35
35
35
35
35
35
35
35
35
35
35
35
35
35
35
35
33
33
33
33
33
33
33
33
34
34
35
35
34
33
33
33
33
32
32
32
32
31
30
30
30
30
30
31
30
30
29
27
26
27
27
27
27
27
24
23
23
23
23
23
23
23
23
23
23
22
22
22
22
21
22
21
23
26
29
29
29
29
29
29
29
29
29
29
30
30
31
31
30
29
29
29
29
29
29
29
29
29
29
29
29
29
29
29
29
29
29
29
29
29
29
29
29
29
29
29
29
29
29
30
30
29
29
29
30
30
30
30
30
30
30
30
30
30
30
30
30
30
30
30
31
31
31
30
30
30
30
30
30
30
30
30
32
33
32
32
32
31
31
31
31
31
31
31
31
31
31
31
31
29
29
29
29
29
29
29
29
29
29
29
29
29
30
30
30
30
31
32
32
32
32
32
32
33
33
33
33
34
34
30
30
30
30
29
29
29
29
30
29
29
29
29
29
29
29
29
26
26
26
25
25
24
23
23
23
23
23
23
23
23
24
24
24
23
22
22
22
22
22
22
22
21
22
22
22
22
22
22
22
21
20
20
20
20
20
20
19
19
20
20
20
20
20
20
22
22
22
22
22
22
22
22
22
22
22
22
21
21
21
22
22
22
22
20
20
19
19
19
20
20
21
21
20
21
21
21
21
21
21
21
21
22
22
22
23
23
23
23
23
23
23
23
23
23
23
23
23
23
25
25
25
24
25
25
25
25
25
25
26
26
26
28
29
29
29
29
28
28
28
28
28
29
29
28
28
27
27
26
26
27
27
27
26
26
26
28
29
29
29
32
32
32
33
32
32
32
33
34
34
34
33
32
33
33
34
33
33
34
35
36
36
36
36
36
36
36
38
38
38
38
38
39
38
37
37
37
37
37
37
37
38
38
39
39
39
39
39
39
39
39
39
39
39
38
39
39
39
39
39
40
41
41
41
41
41
41
41
40
40
39
40
40
40
41
41
41
41
41
41
41
41
41
41
41
41
41
41
41
41
41
41
41
41
41
41
41
41
41
41
41
42
42
42
42
42
42
42
41
41
41
41
41
41
41
41
41
40
40
40
40
40
40
40
40
40
41
40
41
41
41
40
40
41
41
41
41
39
39
39
39
39
39
39
39
40
40
41
41
41
40
38
37
36
35
34
33
33
33
32
32
31
30
30
30
29
29
29
29
29
29
29
29
29
29
28
28
28
28
28
29
29
29
29
30
29
29
29
29
29
29
29
28
28
26
26
26
26
26
26
26
26
26
26
26
27
27
27
27
27
26
24
23
22
22
22
23
23
22
22
23
23
23
24
24
24
24
24
24
24
23
23
23
23
23
23
23
24
24
24
24
24
24
24
24
24
24
23
24
25
26
26
26
26
26
26
26
26
26
28
28
28
27
26
28
26
26
26
26
25
25
25
24
24
24
24
24
24
25
25
25
25
24
23
24
24
24
24
24
23
23
23
22
22
22
22
22
22
21
21
23
23
23
23
23
23
23
23
23
23
23
23
23
23
23
23
23
23
24
24
24
26
26
26
26
26
27
26
26
27
27
27
27
27
28
28
28
27
27
27
27
27
27
27
27
27
27
27
27
28
28
28
28
28
28
27
27
27
27
27
27
27
27
27
27
27
27
27
27
27
27
27
27
27
28
28
28
28
28
28
29
29
29
29
29
29
29
29
29
29
29
29
29
29
29
29
29
29
29
29
30
30
30
29
29
29
29
29
29
29
29
29
29
29
29
29
29
29
29
29
29
29
29
29
29
29
29
29
29
28
28
28
28
28
28
29
29
28
28
26
26
26
26
26
26
26
26
26
26
26
26
26
25
24
23
23
23
23
23
23
23
23
23
23
23
23
23
23
23
23
23
23
21
21
21
21
21
21
21
22
21
21
21
21
20
20
20
19
19
20
20
20
19
17
17
16
16
17
16
16
16
15
15
13
13
13
13
13
13
13
13
13
12
13
13
13
13
12
12
12
12
12
12
13
13
14
14
14
13
13
13
13
12
12
12
12
12
12
12
12
12
12
12
12
11
11
11
11
11
11
11
11
12
12
12
12
12
12
12
12
11
11
11
11
11
11
11
11
12
12
11
11
11
10
11
11
11
11
11
11
12
12
12
12
12
12
12
12
12
11
11
11
11
11
11
11
11
11
11
11
11
11
10
10
10
11
11
11
11
11
11
11
11
11
11
11
11
11
11
12
12
12
12
12
12
12
12
14
14
14
14
15
15
15
15
15
15
15
15
15
15
16
16
16
16
17
17
18
19
19
19
19
19
18
18
18
18
18
18
18
17
17
17
17
17
17
17
17
18
18
18
21
22
22
22
22
22
22
22
22
22
22
22
22
23
23
23
23
23
23
23
23
26
27
26
26
26
26
26
26
26
25
25
25
25
25
25
25
25
26
25
25
25
25
25
25
24
24
24
24
24
24
24
24
24
23
23
23
23
23
23
23
24
24
25
25
25
25
25
25
25
25
26
26
26
26
26
27
27
27
28
28
28
28
28
28
28
28
28
28
28
27
27
27
27
27
27
27
28
28
27
27
27
26
26
26
26
26
26
26
26
26
26
27
27
28
28
28
27
27
27
27
27
27
27
27
28
28
28
28
28
28
28
29
29
29
29
29
29
29
29
28
27
27
26
26
25
25
23
23
23
22
22
20
20
20
20
19
17
17
17
17
19
20
20
20
20
20
21
22
22
22
21
21
21
21
21
21
22
22
22
22
22
22
22
22
22
22
23
23
24
25
25
25
25
24
24
24
23
23
23
23
23
23
23
23
23
23
23
23
23
24
24
24
24
24
23
23
23
23
23
23
23
23
22
22
22
22
22
22
22
22
22
23
23
23
23
22
22
22
22
22
22
22
22
22
23
23
23
23
23
23
23
23
23
24
24
24
24
24
24
24
24
24
24
24
24
24
24
24
24
26
26
26
26
25
25
25
25
25
25
25
23
23
23
23
21
21
21
21
19
19
19
19
19
19
19
19
19
19
19
19
18
19
19
19
19
19
19
19
20
19
19
19
19
19
19
19
19
19
20
19
19
19
19
19
20
19
19
19
19
19
19
19
19
19
19
18
18
17
17
17
17
17
17
17
17
17
17
17
17
17
17
17
17
17
17
17
16
16
17
16
16
16
16
16
16
16
16
16
16
16
15
16
16
16
15
15
14
14
14
14
14
14
14
14
14
14
14
14
14
14
14
14
14
14
14
14
14
14
14
14
14
14
14
14
14
14
14
14
14
14
14
13
13
13
13
13
13
12
12
12
12
11
11
11
11
11
11
11
11
11
11
11
11
11
11
11
11
11
11
11
11
11
11
11
11
11
11
11
11
11
11
11
11
11
11
11
11
11
11
11
11
11
11
11
11
12
12
12
12
12
12
11
11
11
11
11
11
11
11
11
11
11
10
10
9
9
9
9
9
9
9
9
9
9
9
9
9
9
9
9
9
9
9
9
9
9
9
9
9
8
8
8
8
8
8
8
8
8
9
11
11
11
11
11
11
11
11
11
11
11
11
11
11
11
11
11
11
11
10
10
10
10
10
10
10
10
10
10
10
10
10
10
9
9
9
8
8
8
8
8
8
8
8
8
8
8
8
8
8
8
7
7
7
7
7
7
6
6
6
7
7
7
7
7
7
7
7
7
7
7
7
8
8
9
9
9
9
8
8
8
9
9
9
9
9
9
9
9
9
9
9
9
8
8
8
8
8
9
9
9
9
9
9
9
9
9
9
9
9
9
9
9
9
9
9
9
9
9
10
10
10
10
10
10
9
9
9
7
7
7
7
7
7
7
7
7
7
7
7
8
8
8
8
9
8
8
8
8
7
7
7
7
7
8
8
8
8
8
8
8
8
8
8
8
8
8
8
8
8
8
9
9
9
10
10
10
10
10
10
10
10
10
10
10
9
9
9
9
9
9
9
9
9
9
9
9
9
9
9
9
9
10
11
11
11
12
12
12
12
12
12
12
12
12
12
12
12
12
12
13
13
13
13
13
13
13
13
12
12
12
12
12
12
12
12
12
12
12
12
12
12
12
12
11
11
11
11
11
12
12
12
13
14
14
14
14
14
15
15
15
15
15
15
15
15
15
15
15
15
14
14
14
13
12
12
12
12
12
12
11
11
11
11
11
11
11
11
11
11
11
11
11
11
11
11
11
11
11
11
11
10
10
10
10
10
10
10
10
9
9
9
9
9
9
9
9
9
9
9
9
9
9
9
9
9
9
9
9
9
10
10
10
9
9
9
9
9
9
9
9
9
9
8
8
8
8
8
8
8
7
7
7
6
5
5
5
5
5
5
5
5
5
5
5
5
5
5
5
5
5
5
5
5
5
5
5
5
6
6
6
6
6
6
6
6
6
6
6
6
6
6
6
6
6
6
6
6
7
7
7
7
7
6
6
6
6
6
6
6
6
6
5
5
5
5
5
5
5
5
5
5
5
5
5
5
5
5
5
5
5
5
5
5
5
5
5
5
5
5
5
5
5
5
5
5
5
6
6
7
7
7
6
6
6
6
7
7
7
7
7
7
7
7
7
6
6
6
6
6
6
6
6
6
6
6
7
7
7
7
7
7
7
7
7
7
7
7
7
7
7
7
7
7
7
8
10
10
10
10
10
10
10
9
9
9
9
9
9
9
9
9
9
9
9
9
9
9
10
10
10
11
11
11
11
11
11
11
11
11
11
11
11
11
11
11
11
11
11
11
11
11
11
11
11
11
11
11
11
12
13
13
13
13
13
13
13
13
13
13
13
13
13
13
13
13
14
14
14
14
14
14
14
14
14
14
14
14
14
14
15
15
15
15
15
15
15
15
15
15
15
15
15
15
15
15
16
16
16
16
16
16
16
16
16
16
16
15
14
14
14
14
14
14
14
14
14
14
14
14
14
14
14
14
14
14
13
13
13
13
14
14
14
14
14
14
14
14
14
14
14
14
14
14
14
14
14
14
14
14
14
14
14
14
14
14
14
14
14
14
14
14
14
14
14
14
13
13
13
13
13
13
13
13
14
14
14
14
14
14
13
13
12
12
12
12
12
12
12
12
12
12
12
12
12
12
11
11
11
12
15
16
16
16
16
16
16
16
16
16
16
16
15
15
14
14
14
15
15
15
15
15
15
16
16
16
16
16
16
16
16
17
17
17
17
17
17
17
17
17
17
17
17
17
17
17
17
17
17
17
17
16
16
16
16
16
16
16
16
16
16
17
17
17
17
17
17
17
17
18
18
18
18
18
18
18
18
17
17
17
17
17
17
17
17
17
16
16
16
16
16
16
16
16
16
15
15
16
16
16
16
16
15
16
16
17
17
17
17
16
16
16
16
16
16
16
16
17
16
15
14
12
12
12
12
12
12
12
11
12
12
13
12
12
13
14
14
14
14
14
14
14
14
14
14
14
14
14
14
14
14
14
14
14
15
15
16
16
16
16
16
16
16
16
16
16
16
16
16
16
16
16
16
16
16
16
16
16
16
17
17
17
17
17
16
16
16
16
16
16
16
16
16
16
16
16
16
16
16
16
16
16
17
17
17
17
17
17
17
18
18
19
19
17
16
16
16
16
16
16
16
16
15
15
15
15
15
15
15
15
15
15
15
15
15
15
15
15
15
15
15
15
15
16
16
16
16
16
17
17
17
17
17
17
17
17
15
15
15
13
13
12
12
12
12
12
12
11
11
11
11
11
11
11
11
11
11
11
11
12
12
12
12
12
12
12
12
12
12
12
12
12
12
12
12
12
12
12
12
12
12
11
11
11
11
11
11
11
12
11
11
11
11
12
12
12
12
12
12
13
13
13
13
13
13
13
13
13
13
13
13
13
13
13
13
13
13
12
11
11
11
11
11
11
11
11
11
11
11
12
12
12
12
12
12
12
12
12
12
12
12
12
12
12
12
12
12
12
12
12
12
12
12
13
13
14
14
14
14
14
14
14
15
15
15
16
16
16
16
16
16
16
16
16
16
16
16
16
16
16
16
17
17
17
17
17
17
17
17
17
17
17
19
20
20
20
20
20
20
20
20
20
20
21
21
21
21
21
21
21
21
22
22
23
23
23
24
25
25
25
26
26
26
26
27
27
27
27
27
27
27
27
27
27
27
27
28
28
28
28
27
27
27
27
27
27
27
27
27
26
26
26
25
25
25
25
25
25
25
25
25
25
25
25
25
25
25
24
24
24
24
23
23
25
25
24
24
24
24
24
24
23
23
24
24
24
24
24
24
24
24
24
24
24
24
24
24
25
25
26
27
27
27
28
28
28
28
28
28
27
27
27
27
27
27
27
27
27
27
27
27
27
27
27
27
27
25
25
25
24
24
24
24
24
23
23
23
23
22
22
23
23
23
23
24
24
24
24
24
24
24
24
24
24
24
24
23
23
23
23
23
23
23
23
22
22
21
21
19
19
18
18
17
17
17
17
17
17
17
17
17
17
17
17
17
17
15
14
13
12
12
12
12
12
12
12
12
12
12
12
13
13
13
13
15
15
15
17
17
18
18
17
17
17
17
17
17
17
17
17
17
17
16
16
16
16
17
17
17
17
17
18
19
19
19
19
19
19
20
20
20
20
21
21
21
21
22
22
22
23
23
23
23
22
22
22
22
22
22
22
22
22
22
22
22
22
22
22
22
22
22
22
22
22
22
22
22
21
21
21
22
22
22
21
21
21
20
20
20
20
20
21
21
21
21
21
21
21
21
21
21
21
21
21
21
21
21
21
21
21
21
21
21
21
21
21
21
21
21
21
21
21
21
21
21
21
21
21
21
21
21
21
20
20
20
20
20
20
20
20
19
19
19
19
18
18
18
18
18
18
18
18
18
18
18
17
17
17
17
17
17
17
17
17
17
17
17
17
17
15
13
13
13
12
11
11
9
9
9
8
8
8
10
9
8
8
8
8
8
9
9
9
10
10
10
10
10
10
10
10
10
10
10
10
10
10
10
10
11
11
11
11
11
10
10
9
9
9
10
10
10
9
9
9
9
9
8
8
8
8
8
8
8
8
8
8
8
8
8
8
8
8
8
8
8
8
8
8
8
8
8
8
8
8
8
8
8
8
8
8
8
8
8
8
8
8
8
8
8
8
8
8
8
8
8
8
8
8
8
9
9
9
10
10
10
10
10
10
10
10
10
10
10
10
10
10
10
10
10
10
10
10
10
10
10
11
11
11
11
11
11
11
11
11
11
11
11
11
11
11
11
11
11
11
11
11
11
11
11
11
11
11
11
11
11
11
11
11
11
11
11
11
11
11
11
11
11
11
11
9
9
9
9
9
10
10
10
10
10
11
11
10
10
10
10
11
11
11
11
11
11
11
11
11
11
11
11
11
11
11
11
11
11
11
11
10
10
10
10
11
11
11
10
10
10
10
10
10
10
10
10
10
10
10
10
10
10
10
10
10
10
10
10
9
9
9
9
9
9
9
9
9
9
9
10
11
14
13
15
15
15
16
19
19
19
19
19
20
22
23
23
24
24
26
26
26
26
26
26
26
26
26
26
26
26
26
26
26
25
25
26
26
26
26
26
26
26
27
28
28
28
28
28
28
28
28
28
28
28
28
28
28
28
28
28
28
28
28
28
28
29
28
28
28
28
29
29
29
29
29
29
29
29
30
30
30
31
31
31
31
31
31
33
33
33
33
33
33
33
33
33
33
34
35
35
35
35
35
35
35
35
34
34
33
36
40
40
40
52
59
61
61
74
85
118
121
132
138
144
149
154
155
155
163
164
169
169
174
174
176
176
178
178
183
184
190
190
191
192
193
194
196
197
201
201
201
201
202
200
202
217
219
220
219
220
221
222
237
237
237
237
237
237
237
237
238
241
245
250
251
252
252
261
261
262
267
267
270
270
270
271
273
274
276
279
279
279
285
287
291
291
291
291
293
291
291
289
293
293
293
293
293
295
295
294
294
294
294
294
297
298
298
304
304
304
304
304
304
305
306
313
313
314
315
315
315
315
315
315
315
315
315
315
315
315
313
313
313
314
314
316
318
317
311
310
309
309
309
309
308
309
310
310
310
311
311
306
305
305
298
297
300
300
287
287
285
294
301
302
302
295
298
297
297
302
301
301
303
303
303
302
298
288
280
279
275
274
272
261
245
235
230
228
220
219
220
220
221
220
222
203
195
181
178
177
178
177
177
178
177
180
180
180
180
186
186
186
185
185
185
186
185
185
185
185
185
187
189
189
190
190
189
186
186
187
188
188
188
187
186
185
185
181
182
180
184
183
183
183
179
181
187
185
186
186
187
184
184
184
183
183
182
182
186
186
185
188
188
190
196
199
203
204
207
206
206
206
204
202
201
195
189
189
189
194
193
196
196
196
191
180
175
170
170
169
172
172
172
172
174
175
176
174
174
174
174
177
176
175
175
175
175
178
178
177
177
176
177
177
178
177
179
178
178
180
180
180
180
181
180
180
179
182
184
187
187
187
187
189
187
187
188
190
191
191
188
185
185
179
179
180
181
182
184
173
168
168
166
170
170
171
173
172
173
175
175
173
173
176
176
178
178
184
185
188
190
192
191
191
191
192
195
195
196
200
200
200
196
190
189
189
188
189
187
186
185
181
181
181
181
182
179
178
174
175
171
168
169
175
178
178
181
184
184
186
187
188
189
189
189
187
187
187
184
184
184
184
184
183
182
183
183
184
184
184
184
185
185
185
185
185
184
184
184
184
184
185
186
186
186
186
186
187
184
183
181
176
176
178
178
178
181
181
181
181
178
178
178
178
176
173
173
184
184
186
184
183
171
168
166
168
169
170
168
168
169
170
169
172
169
172
172
172
172
166
166
168
166
166
165
169
169
170
172
181
181
183
182
181
179
178
174
164
162
162
165
166
165
162
162
162
162
165
166
166
164
166
144
142
142
142
140
141
142
143
142
143
142
139
140
138
138
138
139
139
140
142
142
148
148
148
149
149
156
157
160
160
160
165
165
166
166
168
171
169
170
182
181
182
184
184
186
188
187
190
191
198
197
196
196
196
196
197
199
204
206
207
206
205
204
204
207
208
210
210
210
211
216
218
218
220
220
219
218
217
217
218
220
224
228
229
231
231
232
232
232
232
232
231
232
233
233
234
234
234
235
235
235
236
237
237
238
240
240
241
241
241
241
242
256
257
261
261
260
257
256
257
257
258
261
260
261
261
261
261
258
258
257
256
257
261
261
263
263
262
264
265
269
271
271
277
276
277
275
278
283
283
284
284
284
285
285
285
291
292
294
294
293
304
305
307
309
308
308
307
312
327
329
332
329
327
329
329
333
334
335
335
334
333
333
335
336
336
337
345
344
343
339
339
339
337
330
327
321
322
313
305
303
298
298
285
288
288
289
289
288
288
288
287
290
286
279
273
267
261
261
260
260
259
255
250
243
242
242
243
243
246
246
247
246
243
243
243
245
245
247
248
249
249
249
248
248
248
248
249
249
249
250
250
250
250
252
251
250
251
252
254
258
257
257
255
255
255
256
258
257
259
258
250
249
237
238
233
222
220
215
215
217
227
227
222
226
204
202
202
199
202
200
202
203
203
200
195
197
196
201
199
202
202
201
202
200
200
203
204
205
207
205
195
192
176
176
176
174
173
172
171
172
167
169
169
169
169
169
169
175
176
180
180
181
180
180
180
182
186
186
202
203
202
203
203
202
203
204
203
204
203
201
198
198
200
200
203
204
205
204
206
210
214
213
214
214
214
215
217
222
220
220
219
220
221
221
236
234
237
245
247
250
250
251
252
252
252
252
252
253
254
261
260
259
258
259
267
273
274
277
277
279
280
280
288
288
288
291
296
298
299
299
299
299
301
297
297
298
304
310
309
312
307
302
301
297
282
281
282
277
273
272
270
272
271
276
275
273
277
273
273
273
274
275
275
277
278
278
278
279
281
283
287
291
291
291
291
292
296
298
304
304
304
303
303
301
300
299
298
308
309
306
308
306
308
311
314
313
311
310
311
312
313
313
314
314
315
316
319
319
319
319
327
329
337
337
337
339
344
346
351
354
354
353
353
354
356
357
362
362
363
371
373
373
377
383
384
387
386
386
386
380
378
374
372
376
376
393
395
397
396
393
393
387
386
386
380
378
380
380
379
380
379
380
380
377
378
376
370
364
364
369
373
379
378
382
380
378
379
377
377
377
378
379
382
382
381
387
389
392
392
395
404
403
403
387
374
373
371
374
369
370
370
373
382
379
381
381
380
380
372
371
370
368
371
370
374
375
376
372
371
364
361
357
352
353
356
358
356
362
362
361
360
337
336
335
339
339
342
345
344
347
351
352
347
342
340
341
352
352
355
355
359
357
359
361
362
364
367
370
370
374
374
374
374
377
378
379
380
381
387
389
391
391
392
392
394
397
397
397
398
398
398
398
405
406
406
406
408
409
411
410
410
410
410
411
412
413
411
413
414
414
413
413
413
413
413
412
412
414
414
417
417
415
414
412
412
413
413
413
412
386
339
340
309
309
308
306
307
303
299
297
297
296
297
297
297
292
291
290
288
289
286
286
287
287
286
285
285
283
283
279
279
278
278
278
278
278
278
275
274
273
274
274
273
266
261
261
261
263
263
262
258
248
245
239
223
224
226
224
224
226
224
220
217
214
210
195
189
189
185
186
186
186
187
187
189
190
189
191
189
190
190
188
184
187
188
170
126
124
119
119
122
121
122
123
122
115
113
113
108
103
103
101
98
95
95
95
95
95
96
95
95
95
95
95
100
100
100
100
101
101
101
102
103
103
99
98
97
97
100
102
101
101
99
97
97
97
98
98
99
100
99
99
100
101
101
101
101
101
101
102
101
101
101
101
101
102
103
101
101
101
100
97
96
96
97
97
98
98
98
98
98
101
103
104
104
105
104
106
107
107
108
107
107
107
107
107
107
111
111
112
112
112
112
112
112
112
112
111
112
113
114
112
112
108
107
106
107
107
106
104
106
106
105
106
106
107
107
107
106
106
108
106
107
107
107
107
108
109
111
111
111
111
113
114
113
114
115
116
119
122
124
124
127
127
127
127
127
130
133
133
133
132
132
132
131
131
133
133
134
135
135
134
134
134
136
136
136
136
141
137
136
138
141
141
141
139
132
130
130
118
114
113
113
112
115
115
117
118
118
113
113
113
115
116
118
117
117
118
118
118
119
119
118
118
121
118
118
118
118
118
119
122
122
123
124
126
129
131
131
130
130
130
130
130
129
129
129
127
127
127
127
127
127
127
127
126
126
125
124
124
124
124
124
124
124
124
124
124
129
130
130
131
131
131
130
130
130
131
131
131
132
132
132
132
132
132
132
132
132
132
132
133
133
132
132
132
132
133
133
133
130
129
127
126
126
129
128
126
126
122
121
118
118
118
118
118
118
118
119
119
119
119
118
118
118
118
118
115
115
113
113
113
111
112
112
113
113
113
113
113
112
112
113
113
112
112
102
96
96
95
95
81
80
80
78
78
77
76
76
75
74
70
70
69
66
66
65
65
65
65
67
64
64
63
61
61
63
63
63
62
61
61
61
61
62
61
59
59
58
58
58
58
59
60
59
59
55
56
55
55
56
55
55
55
53
53
53
52
51
46
46
45
45
45
44
44
44
44
46
46
43
42
42
42
41
41
41
41
41
41
42
41
41
40
40
41
39
38
39
40
40
40
39
39
39
40
41
41
41
40
38
37
37
39
39
40
40
40
40
40
40
40
41
41
42
45
45
45
45
46
44
43
44
44
44
44
44
44
44
44
44
44
44
46
46
46
46
45
45
45
45
46
45
45
45
45
45
45
45
45
45
45
45
45
45
44
44
44
44
44
44
44
44
44
44
45
45
46
46
46
46
47
47
47
47
47
47
47
47
47
48
48
48
48
47
47
46
46
45
44
43
43
43
43
44
44
44
44
44
44
44
44
44
44
44
44
44
43
43
43
43
43
44
45
45
44
44
44
44
45
45
47
47
47
47
46
46
46
47
47
47
47
47
47
47
48
48
47
47
47
47
48
50
50
50
50
50
50
50
50
51
51
51
52
51
48
48
48
47
46
45
45
45
46
47
47
47
47
47
47
47
47
47
49
49
48
48
48
48
49
51
51
51
53
53
53
53
52
52
52
52
52
52
52
51
50
50
49
49
49
49
49
49
49
49
49
49
48
47
47
45
45
45
45
45
45
45
47
47
47
47
47
47
47
47
47
46
45
45
41
40
41
41
41
39
34
33
34
34
35
37
37
36
35
35
35
35
36
36
35
35
36
36
37
37
37
37
38
39
39
39
38
38
38
38
38
39
39
39
39
38
38
38
38
38
38
39
38
38
38
40
40
40
40
40
36
36
36
37
37
37
37
37
38
38
40
40
38
38
39
39
40
40
41
41
41
41
41
41
41
42
42
42
43
45
43
45
45
45
45
46
48
48
50
50
51
50
49
49
48
49
52
52
52
53
53
55
57
57
58
58
58
64
64
64
70
70
70
69
68
68
68
71
71
69
69
73
72
72
72
73
74
74
74
75
76
81
81
82
83
84
84
83
82
82
82
82
86
86
86
86
86
86
86
86
86
86
86
86
86
86
86
87
87
87
88
88
88
88
88
88
88
88
87
86
85
85
85
85
85
87
87
85
85
85
85
83
83
84
84
84
83
83
83
83
84
84
85
85
87
88
89
89
89
89
90
91
91
92
93
93
94
94
93
94
93
93
92
92
92
93
93
93
93
93
93
93
93
93
93
93
93
93
93
93
93
93
93
93
93
93
94
95
95
95
95
92
82
75
75
75
74
74
73
69
67
65
65
66
66
66
67
67
65
64
64
59
59
59
52
39
40
40
41
41
41
41
42
42
42
42
43
43
43
42
42
42
44
45
44
45
46
46
46
46
50
52
53
53
53
53
53
53
54
54
54
53
54
54
54
56
56
55
55
55
56
56
57
57
57
58
59
59
59
59
59
59
59
59
58
59
59
59
59
59
59
59
57
57
57
58
58
58
58
58
58
58
59
58
57
57
58
58
57
59
59
59
58
58
59
59
59
59
58
58
57
57
57
57
57
59
59
59
59
59
57
57
57
56
56
56
56
56
56
56
56
55
56
55
55
56
55
55
55
55
55
55
56
56
55
55
55
55
54
54
54
54
54
55
55
56
56
56
53
53
53
53
53
52
52
52
53
53
53
53
53
51
49
49
49
49
49
49
49
49
49
49
49
49
49
49
49
49
49
48
48
48
48
46
47
45
42
41
41
37
37
37
36
36
36
36
37
37
37
37
37
36
36
36
36
36
36
36
36
36
36
34
35
34
34
33
33
33
33
33
33
33
33
32
31
30
29
27
23
23
23
23
23
23
23
23
23
23
23
22
20
19
19
20
20
20
20
21
22
23
23
23
23
23
23
23
23
23
23
23
23
24
26
26
26
26
26
27
28
28
28
29
29
29
30
30
30
30
30
30
30
30
30
30
30
30
30
30
30
34
34
34
35
36
36
36
35
35
35
37
37
36
37
37
37
37
37
37
38
36
36
36
45
65
82
83
109
109
110
111
110
115
116
116
127
128
148
153
172
178
184
193
201
202
206
221
247
256
256
261
261
263
268
279
279
279
280
285
287
299
323
321
321
327
325
325
333
339
339
340
344
344
346
347
348
351
353
361
369
371
376
377
378
378
378
378
378
380
385
387
391
392
398
399
400
400
400
401
404
404
404
404
405
408
412
413
413
413
413
413
413
416
419
420
420
419
419
420
420
420
419
419
419
418
418
421
421
428
431
433
433
434
435
435
435
436
438
439
437
437
438
438
438
439
440
440
443
444
445
443
444
444
446
446
447
448
448
449
450
450
452
452
452
454
458
458
456
457
457
457
457
458
458
458
457
457
456
455
457
455
455
452
452
437
437
441
423
418
415
339
340
335
335
335
329
327
320
306
298
299
298
298
294
294
291
291
291
291
291
293
293
294
296
295
293
292
291
291
285
279
279
276
269
264
263
255
244
243
239
237
217
208
190
184
180
172
157
153
149
145
145
146
145
143
141
143
129
127
127
124
121
121
118
117
117
117
117
117
117
116
115
115
115
115
115
116
117
113
113
113
109
101
102
102
100
99
96
97
99
99
99
99
100
99
100
100
100
99
98
99
99
99
99
99
99
97
99
99
101
101
102
102
102
102
104
106
101
101
100
100
100
99
100
99
95
95
95
95
95
95
95
96
95
95
95
95
95
95
97
89
75
70
69
68
67
66
67
66
66
66
66
66
66
67
64
64
64
64
64
65
65
67
71
71
71
71
71
71
71
72
72
71
71
71
71
71
71
71
71
73
73
73
74
74
74
74
74
74
75
77
77
75
73
73
74
76
77
77
77
77
76
75
75
76
77
78
78
79
79
80
82
82
82
82
82
83
83
83
83
83
83
83
83
83
83
83
83
82
82
82
82
82
82
82
80
80
79
78
77
77
77
76
77
77
74
75
71
72
71
72
72
73
74
73
73
75
76
77
76
76
75
76
77
77
78
79
80
84
85
87
87
87
88
89
89
89
89
89
89
90
95
95
95
100
101
101
101
99
99
100
101
100
101
101
103
103
103
103
104
104
105
103
104
107
108
104
104
104
105
106
106
104
103
102
97
93
95
95
95
95
92
91
92
91
91
91
91
91
92
92
92
93
93
92
92
91
89
91
91
91
92
94
95
95
95
95
95
96
96
96
96
98
98
98
98
98
99
99
99
99
99
100
97
95
96
96
96
96
96
96
97
97
97
97
97
98
98
98
98
98
99
101
101
101
101
101
100
100
100
100
100
100
99
97
97
98
98
97
97
97
97
97
98
96
96
96
96
96
96
97
97
97
97
95
94
94
92
92
90
90
89
89
86
86
83
83
80
79
77
77
75
75
72
71
71
68
65
62
60
58
58
56
55
55
55
55
55
55
55
55
56
56
56
56
56
56
56
55
56
56
56
56
56
56
56
58
58
58
58
55
54
50
47
46
43
36
35
35
31
28
28
25
23
21
21
21
21
21
22
22
22
22
22
22
23
22
22
22
23
23
23
22
22
20
19
19
18
18
18
18
18
17
18
18
18
18
18
18
18
18
18
18
18
18
18
18
18
18
18
18
18
18
18
18
18
17
17
17
17
17
17
17
17
17
17
16
16
14
15
14
14
14
14
14
14
14
14
14
14
14
16
16
16
16
16
16
17
17
17
17
17
17
17
17
17
17
17
17
17
17
17
17
17
17
17
17
17
16
16
16
17
17
17
17
17
17
17
16
16
16
16
16
15
15
15
15
15
16
16
16
16
16
16
16
16
16
16
16
16
15
15
15
15
16
16
16
16
15
15
15
15
15
16
16
16
16
16
16
16
16
16
14
14
14
14
14
14
14
14
14
14
14
14
14
14
12
11
11
11
11
11
11
11
11
11
11
11
11
11
11
12
12
12
12
12
12
12
12
12
12
12
12
11
11
11
11
11
11
11
11
11
11
11
10
10
9
8
8
8
8
8
8
8
9
9
9
9
9
9
9
9
9
9
9
9
9
9
9
9
9
9
9
9
9
9
9
9
9
9
9
9
9
9
9
10
10
10
10
10
10
10
10
10
10
10
10
10
10
10
10
10
10
10
9
9
9
9
10
10
10
10
10
10
10
10
10
10
10
9
10
10
10
11
11
11
11
11
10
10
10
11
11
11
11
11
11
11
11
11
11
11
11
11
11
11
11
11
11
11
11
11
11
11
11
10
10
10
10
10
11
11
11
11
11
11
11
11
11
11
11
11
11
11
11
11
11
11
13
13
12
12
12
12
12
12
12
12
12
12
12
12
12
12
12
12
12
12
12
12
12
12
12
11
11
11
11
11
11
11
11
11
11
11
11
11
10
10
10
10
10
11
11
11
11
11
11
11
11
11
11
11
11
10
11
11
11
11
11
11
11
11
11
11
11
11
11
11
11
11
11
11
11
12
12
12
12
12
12
11
11
11
11
11
12
12
12
12
11
12
12
12
12
12
12
12
12
12
12
11
11
11
11
11
11
11
11
11
12
13
14
15
15
15
15
15
15
17
17
17
17
17
17
17
17
17
17
17
17
17
19
19
19
19
20
20
20
20
20
20
20
20
20
20
19
19
19
19
19
19
19
20
20
20
21
21
21
21
21
21
21
21
21
21
21
21
21
21
21
21
21
21
21
21
21
21
21
22
22
23
23
23
23
23
23
23
23
23
23
23
23
22
22
22
22
22
22
22
22
22
22
22
22
22
21
21
21
21
21
21
21
21
21
21
21
21
21
21
21
21
21
21
21
21
21
21
21
21
21
21
21
21
21
21
21
21
21
21
21
21
21
21
21
21
21
21
20
20
20
20
20
20
20
18
17
17
16
13
12
12
11
11
11
11
11
11
11
11
11
11
11
12
12
12
12
12
13
13
13
12
12
12
12
12
12
12
12
12
11
11
10
10
10
10
9
9
9
9
9
7
6
6
6
6
6
5
5
5
5
5
5
5
5
5
5
5
5
5
5
5
6
6
6
6
8
8
8
8
7
7
7
7
7
7
8
8
8
8
8
8
8
8
8
8
8
8
8
8
8
8
8
8
8
7
7
7
7
8
8
8
8
8
8
8
9
10
10
10
10
10
10
11
11
11
11
11
11
11
11
11
11
11
11
11
11
12
12
12
11
11
11
11
11
11
11
11
11
11
11
11
11
11
11
10
10
10
10
10
10
10
10
10
10
10
10
10
10
10
10
10
10
10
10
10
10
11
11
11
11
11
11
11
11
11
11
11
11
11
11
11
10
10
10
9
8
8
9
9
9
9
9
9
9
9
9
8
8
8
9
10
10
10
10
10
10
10
10
10
10
10
10
10
10
10
9
10
10
9
9
9
9
9
9
9
8
8
8
8
8
8
8
8
8
8
8
7
7
6
6
6
6
6
6
6
6
6
6
6
6
6
6
6
6
6
6
6
6
6
6
6
6
5
5
5
5
5
5
5
5
5
5
5
5
5
5
5
5
5
5
5
5
5
5
5
5
5
5
5
5
5
5
5
5
5
5
5
5
5
5
5
5
5
6
6
6
6
6
6
7
6
6
6
6
6
6
6
6
6
6
6
6
6
6
6
6
6
6
6
6
6
6
6
7
7
7
7
7
7
7
7
7
7
7
7
7
7
8
8
8
8
8
8
8
8
8
8
8
8
8
8
8
8
8
8
8
9
9
10
11
11
10
10
10
10
10
10
10
10
11
11
11
11
11
11
11
11
11
11
11
11
11
11
11
11
11
11
11
11
11
11
11
11
11
11
11
11
11
11
11
11
11
10
9
9
9
9
9
9
9
9
9
9
9
9
9
9
9
10
10
10
10
10
10
10
10
10
10
10
10
10
10
10
10
10
10
10
10
10
10
10
10
10
10
10
10
10
10
10
10
10
10
10
10
10
10
10
10
10
10
10
10
10
10
9
9
9
9
9
9
9
9
9
9
8
8
8
8
7
7
7
7
7
7
7
7
7
7
7
7
6
5
6
6
6
6
6
6
6
6
6
6
6
6
5
5
5
5
5
5
5
5
5
5
5
5
5
5
6
6
6
6
6
6
6
6
6
6
6
6
6
6
6
6
6
6
6
6
6
6
6
6
6
7
7
7
7
7
7
7
7
7
7
7
7
8
8
8
8
8
8
8
8
7
7
8
8
8
8
9
10
10
10
10
9
9
9
11
11
11
11
11
11
11
11
11
11
11
11
11
11
11
11
13
13
13
13
14
14
14
14
14
14
14
14
14
14
14
14
15
15
15
15
15
16
16
17
17
17
17
17
17
17
18
18
18
18
18
18
18
18
18
18
18
18
18
18
18
18
18
18
18
18
18
18
18
18
18
18
18
18
18
18
18
18
20
20
20
20
20
20
21
20
20
21
21
21
21
21
19
20
20
20
20
20
20
20
20
20
21
21
21
20
20
20
20
20
20
20
20
20
20
20
20
20
20
20
20
20
20
20
20
20
20
20
20
20
20
20
20
20
20
20
20
20
20
20
20
20
20
20
20
20
20
20
20
20
20
20
20
20
20
19
19
19
19
19
19
19
18
18
18
17
17
17
17
17
17
17
17
17
20
19
19
19
19
19
19
19
21
21
21
20
19
20
20
21
21
21
22
23
23
23
23
21
20
20
20
20
20
20
20
20
20
19
19
19
19
19
21
21
21
21
21
21
21
21
20
19
19
19
19
19
18
19
19
19
19
19
19
19
19
19
19
18
17
17
17
17
17
17
17
17
16
16
16
16
16
16
16
16
16
16
16
16
16
16
16
16
16
16
16
16
16
16
15
15
15
15
15
15
15
14
14
14
14
14
14
14
14
14
14
14
14
14
14
14
13
13
13
13
13
12
12
12
12
12
12
12
11
11
11
12
12
12
12
12
12
12
12
13
13
14
14
14
14
14
14
14
14
14
14
15
15
15
15
15
16
15
15
17
17
17
16
16
16
15
15
15
15
14
16
16
17
17
17
17
17
17
17
16
16
16
16
15
15
15
15
15
15
15
15
15
15
15
15
15
16
16
16
16
16
16
16
16
16
16
16
16
16
16
16
16
16
16
16
16
16
16
16
16
16
16
16
16
16
16
16
17
17
17
17
17
17
17
17
17
17
17
17
17
17
17
17
17
17
17
17
17
17
17
17
17
17
17
16
17
16
15
14
14
14
14
14
14
14
14
14
14
14
14
14
14
14
14
14
14
14
15
15
15
16
16
16
16
16
16
15
15
15
15
15
15
15
15
15
14
14
14
14
14
14
14
14
14
14
14
14
14
14
14
14
14
14
13
13
13
13
13
13
13
13
13
13
13
13
13
12
11
11
11
11
11
11
11
11
10
10
9
8
8
8
8
8
8
8
8
8
8
8
8
8
8
8
7
7
7
7
8
8
8
8
8
8
8
8
8
8
7
7
7
7
7
7
7
7
7
7
7
7
7
7
6
6
6
6
6
6
6
6
6
6
6
6
7
7
7
7
7
7
7
6
6
6
6
6
6
5
5
5
5
5
5
5
5
5
5
5
5
5
5
5
5
5
5
5
5
5
5
5
5
5
5
5
5
5
5
5
5
5
4
4
4
4
4
4
4
4
4
4
4
4
4
4
4
4
4
4
4
4
4
4
4
4
4
4
4
4
4
4
4
3
3
3
3
3
3
3
2
2
2
2
2
2
2
2
2
2
2
2
2
2
3
3
3
3
3
3
3
3
3
3
3
3
3
3
3
3
3
3
3
3
3
3
3
3
3
4
4
4
4
4
4
4
5
5
5
5
5
5
5
5
5
5
5
4
4
4
4
4
4
6
6
6
6
6
6
6
6
6
6
6
6
6
6
6
7
7
8
9
9
9
8
8
10
10
10
10
10
10
10
10
10
10
10
10
10
10
10
10
10
10
10
10
10
10
10
10
10
10
10
10
10
10
10
10
10
10
10
10
10
10
10
10
10
10
10
10
10
10
10
10
10
11
11
11
11
11
11
11
11
11
11
11
11
11
11
11
11
12
12
12
12
12
12
12
12
12
12
12
12
13
13
13
13
13
13
14
14
14
14
14
14
14
14
14
14
14
14
15
15
15
15
15
15
15
15
14
14
14
14
14
14
14
14
14
14
14
14
14
14
14
14
14
14
14
15
15
15
15
15
15
15
14
15
15
15
15
14
14
14
14
14
14
14
14
14
14
14
14
14
14
14
14
14
14
14
14
14
14
14
14
14
14
14
14
14
14
14
14
14
14
14
14
14
14
14
14
14
14
14
14
14
14
14
14
14
14
14
14
14
13
13
13
13
13
13
13
13
13
13
13
13
13
13
13
12
12
12
12
11
12
12
12
13
13
13
13
13
13
13
13
11
11
11
11
11
11
11
11
11
11
11
11
11
11
11
11
11
11
11
11
11
11
11
11
11
11
11
11
11
11
11
11
11
11
11
11
11
11
10
10
10
10
10
10
11
11
10
10
10
10
10
10
10
10
10
10
10
10
10
10
11
10
10
10
10
10
10
10
10
10
10
10
10
10
10
10
10
10
10
10
10
10
10
10
10
10
10
11
11
11
11
11
11
11
11
11
11
11
10
10
10
10
10
10
10
10
10
10
9
9
9
8
8
8
8
8
8
8
8
8
8
8
8
8
8
6
6
6
6
6
6
6
6
6
6
6
6
6
6
5
5
5
5
6
6
6
6
6
6
6
6
6
6
6
6
6
8
9
9
9
10
10
10
10
11
11
11
11
11
10
10
10
10
10
10
10
10
10
10
10
10
10
10
10
10
10
10
10
10
11
11
11
11
11
12
12
13
11
17
18
19
19
19
20
20
20
20
20
20
21
21
21
21
20
20
20
20
20
20
20
20
20
20
21
22
22
22
22
22
22
22
22
22
22
22
22
22
22
22
22
22
22
22
22
21
21
21
21
21
21
21
21
21
21
22
22
22
22
22
24
24
24
24
24
24
24
24
24
24
24
24
25
25
25
25
25
25
25
25
25
25
26
25
25
25
25
25
25
25
25
25
25
24
24
24
24
24
24
24
24
24
24
24
23
23
23
23
23
23
23
23
22
22
22
22
22
22
22
22
22
22
20
20
20
20
20
20
20
20
20
20
20
20
20
19
19
19
19
18
18
18
18
18
18
18
18
18
18
18
18
17
17
17
17
17
17
17
16
16
16
16
16
16
17
16
16
16
16
16
16
16
16
16
16
16
16
16
16
16
16
16
16
16
16
16
16
16
16
16
16
16
16
16
15
15
15
17
17
17
14
11
11
11
11
11
10
9
9
9
9
9
10
11
11
11
11
11
11
11
11
11
11
11
11
11
10
10
10
10
10
8
8
9
9
9
9
9
9
9
9
9
9
9
9
9
9
9
9
9
9
9
9
9
9
9
9
9
9
9
9
9
9
9
10
10
10
10
10
10
10
10
10
10
10
10
10
10
10
11
11
11
11
11
11
11
11
11
11
11
11
11
11
11
11
11
11
12
12
12
12
11
11
11
11
11
12
13
13
13
13
13
13
13
13
13
13
13
13
13
13
13
14
14
14
14
14
14
14
14
14
14
14
13
12
12
12
12
12
12
12
12
12
12
12
12
12
11
11
11
11
11
11
11
11
11
11
11
10
10
10
11
11
11
11
11
11
12
12
14
14
14
15
15
15
15
15
15
16
15
15
15
15
15
15
15
15
16
16
16
16
16
16
16
16
16
16
17
17
17
17
17
18
18
18
18
18
18
19
19
19
17
17
17
19
19
19
19
19
19
19
19
19
19
19
19
19
19
19
19
19
19
19
19
19
19
19
19
20
20
20
20
20
20
19
19
19
20
20
20
19
19
19
19
19
19
19
19
19
20
20
20
20
19
17
17
17
17
17
17
17
17
17
17
17
17
17
17
16
16
16
16
17
17
17
17
17
17
17
17
17
17
17
17
17
17
17
17
16
16
15
15
15
15
16
17
17
18
18
18
17
17
17
17
17
17
17
17
15
15
16
16
16
16
16
15
15
15
15
15
16
16
16
16
16
16
16
16
15
16
16
15
15
15
15
15
15
15
15
15
15
13
13
13
13
13
13
13
14
14
14
15
15
15
15
15
15
15
15
15
15
15
15
15
14
15
16
16
17
17
17
17
17
16
15
15
16
16
15
15
15
15
15
16
16
16
16
16
16
16
16
17
17
17
17
17
17
17
17
16
16
16
16
16
16
16
16
17
17
17
17
17
17
17
17
17
17
17
17
17
17
17
17
17
17
17
17
17
17
17
17
17
17
17
17
17
17
17
17
17
17
17
17
17
17
17
17
18
18
18
18
18
18
15
15
14
13
12
12
12
11
11
11
11
11
11
11
11
11
11
11
11
11
11
11
11
11
11
11
12
12
12
11
12
12
11
11
11
11
11
11
11
11
11
11
11
11
11
11
11
11
11
11
11
10
10
10
10
10
10
10
10
10
10
9
9
9
9
9
9
9
9
9
9
9
9
9
9
9
9
9
10
11
11
11
11
11
11
11
11
11
11
11
11
11
11
11
12
12
12
12
12
12
13
13
13
13
13
13
13
13
13
13
13
13
13
13
13
14
14
13
13
13
13
13
13
13
14
15
15
15
15
15
14
14
14
14
14
13
13
13
13
13
13
13
13
13
13
13
13
13
13
13
13
13
13
12
12
12
12
12
13
13
13
13
13
13
13
13
13
13
13
14
13
13
13
13
13
13
13
14
14
14
14
14
14
14
14
14
15
15
15
15
15
15
15
15
15
15
15
15
15
15
15
15
15
15
13
13
13
13
13
13
13
13
13
13
13
13
13
13
13
13
13
13
13
13
13
13
13
13
13
13
13
13
13
14
14
14
14
14
14
14
14
13
13
13
13
13
13
13
13
13
13
13
13
13
13
14
14
14
14
14
14
14
14
14
14
14
14
14
14
14
14
14
14
14
14
14
14
14
15
15
15
15
13
12
12
12
12
12
11
11
10
10
10
8
7
7
6
6
6
6
6
5
5
5
5
5
5
4
4
4
4
4
4
4
5
5
5
5
5
5
5
6
6
6
6
6
6
6
6
6
6
6
6
7
7
7
8
9
9
10
10
10
10
10
10
10
10
10
10
10
10
10
10
10
10
9
9
9
9
9
9
10
10
10
11
11
11
11
11
11
11
11
11
11
11
11
11
11
11
9
9
9
9
9
9
9
10
10
10
10
10
10
10
10
10
10
10
10
10
11
11
11
11
11
11
11
11
11
12
12
12
12
12
12
12
13
13
13
13
13
14
14
14
14
14
14
14
14
14
14
13
13
13
13
13
13
13
13
13
13
14
14
14
15
15
15
15
15
15
15
16
16
16
16
16
15
15
15
15
16
16
16
16
16
16
15
15
15
15
15
16
16
16
16
16
15
15
15
15
15
15
15
15
15
15
15
15
15
14
14
14
14
14
14
14
14
14
14
14
14
14
14
14
14
14
14
14
15
14
15
15
15
17
17
17
17
17
17
17
17
17
17
17
17
17
17
17
17
18
18
18
18
18
19
18
19
19
19
17
17
17
18
19
19
19
19
19
19
19
19
19
19
19
19
19
20
20
20
20
20
20
19
19
17
17
17
17
17
17
17
17
17
17
17
17
17
18
18
18
18
18
18
18
17
17
17
17
17
17
17
17
18
18
18
18
18
18
17
17
17
17
17
17
17
17
17
16
16
16
16
16
16
16
16
16
16
16
16
15
15
15
15
15
15
15
15
14
14
14
14
14
14
14
12
13
13
13
13
11
11
11
11
11
11
11
11
10
10
10
10
10
10
10
10
11
11
11
11
11
11
11
11
11
11
11
11
11
11
11
11
11
11
11
11
11
10
10
10
10
10
10
10
10
10
10
10
10
10
10
11
11
11
11
11
11
11
11
11
11
10
10
10
10
10
10
10
10
10
10
10
10
10
10
11
11
11
11
11
11
11
11
11
11
11
11
11
11
11
11
13
13
13
13
13
13
13
13
13
13
14
14
13
13
13
13
14
14
14
14
14
14
14
14
14
15
15
13
12
12
13
13
13
13
13
13
13
13
12
12
12
12
12
12
12
12
12
12
12
12
12
12
12
12
12
12
12
12
12
12
12
12
12
12
12
12
12
12
12
12
12
12
12
13
13
13
13
13
13
13
13
11
11
11
11
11
11
11
11
11
11
11
11
11
11
11
11
11
12
12
12
12
11
12
12
13
13
14
14
14
14
14
14
14
15
15
15
15
15
15
15
15
15
16
16
16
16
16
17
17
17
17
17
17
17
17
17
17
17
17
17
17
17
17
17
17
17
17
17
17
17
17
17
16
16
16
15
15
15
15
15
15
16
17
17
17
17
17
17
17
16
16
16
16
16
16
16
16
16
16
16
16
16
16
16
16
16
16
16
16
16
16
16
17
17
17
17
17
17
17
17
17
17
17
17
17
17
17
17
17
17
17
18
17
18
17
19
21
22
23
23
23
23
23
22
22
22
22
22
22
22
22
23
23
23
22
23
23
23
23
22
22
22
21
21
21
21
21
21
22
22
23
23
23
23
23
23
23
23
23
23
23
23
23
23
23
23
24
23
23
23
23
23
24
23
23
24
24
25
25
25
25
24
24
24
23
23
23
23
23
23
23
23
23
23
24
24
24
24
24
24
26
26
27
28
29
29
29
29
29
29
29
28
28
29
31
31
32
32
32
32
32
32
32
32
33
34
35
35
35
35
35
35
35
35
36
36
36
36
36
36
36
37
37
37
37
36
36
36
36
36
36
36
36
36
35
35
35
35
35
35
35
36
36
36
36
37
37
37
37
37
36
35
35
37
37
37
37
37
37
37
37
37
37
37
37
37
37
40
40
39
39
38
37
37
37
37
37
37
37
37
38
38
38
38
38
38
39
39
37
37
37
37
37
36
35
35
35
35
35
35
35
35
33
33
33
33
33
33
33
33
33
33
33
33
33
33
33
33
34
34
33
33
34
33
32
32
30
30
30
30
30
26
25
23
23
23
21
18
17
17
17
17
17
18
18
18
17
17
17
17
17
17
17
17
17
17
17
17
17
17
17
17
17
17
17
14
14
14
14
14
14
14
14
14
14
14
14
14
14
13
13
13
13
14
14
13
13
13
13
11
11
11
11
11
10
10
10
10
11
8
8
8
8
9
10
10
11
11
11
11
9
9
9
9
9
9
9
9
9
9
10
10
9
11
11
11
11
11
12
12
12
12
12
12
12
12
12
12
12
12
12
11
13
13
13
13
13
13
13
13
13
12
12
12
12
13
13
13
13
13
13
13
13
13
13
13
13
14
14
14
14
14
15
15
15
15
15
14
14
14
14
14
14
14
14
15
15
15
15
15
15
15
15
15
15
16
16
16
16
16
16
16
17
17
17
17
17
17
16
16
16
16
16
16
16
16
16
16
16
16
16
17
17
17
17
17
17
17
17
17
17
17
17
17
17
17
17
17
17
17
17
18
18
18
18
18
18
18
19
19
20
21
20
18
18
18
18
18
19
18
17
17
17
17
17
17
17
17
17
16
16
16
16
16
16
16
16
16
16
16
16
16
16
16
16
16
16
16
16
16
16
16
16
16
16
16
16
16
16
17
15
15
15
15
15
15
15
16
16
15
15
14
13
13
13
13
13
13
14
12
11
11
11
11
11
11
11
11
11
11
11
11
11
11
11
11
11
11
11
11
11
11
11
11
11
11
11
12
12
12
12
12
12
12
12
12
12
12
12
12
12
12
12
12
12
12
12
12
12
12
12
12
13
12
12
12
12
12
12
12
12
12
12
12
12
12
12
12
12
12
12
13
13
13
13
13
13
13
13
13
12
12
12
12
12
12
13
13
13
13
13
13
13
13
13
13
13
13
13
13
13
13
13
13
13
13
13
13
13
13
13
13
13
13
13
13
13
14
14
14
14
14
14
14
14
14
15
14
14
14
14
15
15
15
15
15
15
14
14
14
14
14
14
13
14
14
14
14
14
14
13
12
11
11
11
11
11
11
11
11
11
11
11
11
11
11
11
11
11
11
11
11
11
11
11
11
11
11
11
11
11
11
11
11
11
11
11
11
11
11
11
11
11
11
11
11
11
11
11
11
11
11
11
11
11
11
11
11
11
11
11
11
11
11
11
11
12
12
12
12
12
12
12
12
12
12
12
12
14
14
14
14
13
13
13
13
13
13
13
13
13
13
14
14
14
15
14
14
14
13
13
13
13
13
12
12
12
12
12
12
11
11
11
11
12
12
12
13
13
13
13
13
13
13
13
13
13
13
13
13
14
14
13
13
13
13
13
14
14
14
14
14
14
15
16
16
16
16
16
16
16
16
16
16
16
16
16
16
16
16
16
16
15
15
16
16
16
15
15
15
15
15
15
15
15
15
15
15
15
15
15
15
13
12
12
12
12
12
12
12
12
12
12
12
12
12
12
12
12
12
12
12
12
12
12
12
12
12
12
11
11
11
11
11
11
11
11
11
11
12
12
12
12
12
12
12
12
12
12
12
12
12
12
12
13
13
13
13
13
13
14
14
14
14
14
14
14
14
14
14
14
14
13
13
12
12
12
12
12
12
11
11
11
11
10
10
9
9
8
8
8
8
7
7
7
7
7
7
7
7
7
7
7
7
7
7
7
7
7
7
7
7
7
7
7
7
7
7
7
7
7
7
7
8
8
8
8
7
7
7
7
8
8
8
8
7
7
7
7
7
7
7
7
7
7
7
7
7
8
8
8
8
7
7
7
7
7
7
7
7
8
8
8
8
8
8
8
8
8
8
8
8
8
8
8
8
8
8
8
8
8
8
8
7
7
7
7
7
8
8
8
8
8
8
8
8
8
8
8
8
8
8
9
9
9
9
9
8
8
8
8
8
8
8
8
8
9
9
9
9
9
9
9
9
9
9
9
10
11
11
11
11
11
11
11
11
11
11
11
11
11
11
10
10
10
10
10
9
9
9
9
9
9
9
9
9
9
9
9
9
9
9
9
9
9
9
9
9
9
9
9
9
9
9
9
8
8
8
8
8
8
8
8
8
8
8
8
8
8
8
8
8
8
8
8
8
8
8
8
8
8
8
8
8
8
8
8
8
8
8
8
9
9
9
9
9
9
9
9
9
9
9
9
9
9
9
8
8
8
8
8
8
8
8
8
8
8
8
8
10
10
10
10
11
11
11
11
11
11
11
11
10
10
11
11
11
12
12
12
11
11
11
11
11
11
11
11
11
11
11
11
11
11
11
11
11
11
11
11
11
11
11
11
11
11
11
11
11
11
11
11
11
11
11
11
11
11
11
11
11
11
11
11
11
11
11
11
11
11
12
12
12
12
12
12
12
12
12
13
13
13
13
13
13
12
12
12
12
12
12
12
12
12
12
12
12
13
13
13
13
13
13
13
13
13
13
13
13
13
13
13
13
13
13
13
13
13
13
13
12
11
11
11
11
11
11
11
11
11
11
11
11
11
11
11
11
11
11
11
11
11
11
11
11
10
10
10
10
10
10
10
10
10
10
10
10
10
10
10
10
10
10
10
10
10
10
10
10
10
10
10
10
10
10
10
10
9
9
9
10
10
10
10
10
10
10
10
10
10
10
10
11
11
11
11
11
11
12
12
12
13
13
13
13
12
12
12
12
12
12
12
12
11
11
11
13
13
12
12
12
12
12
13
13
13
13
13
13
13
13
13
13
13
13
13
13
12
12
12
12
13
13
13
13
13
13
13
13
13
13
13
13
13
13
13
12
12
12
12
13
13
13
13
13
13
13
13
13
14
14
13
13
13
13
13
12
12
12
12
12
12
12
11
11
11
11
11
11
11
11
11
11
11
11
11
11
11
11
11
11
12
12
12
12
12
12
12
12
13
13
13
13
13
13
13
13
13
13
13
13
13
13
13
13
13
13
13
13
12
12
12
12
12
12
12
12
11
11
11
11
11
11
11
11
12
12
12
12
12
13
14
15
15
14
17
17
17
17
17
17
17
17
17
17
17
17
17
17
17
17
17
17
17
17
17
17
17
17
17
17
17
17
17
17
17
17
17
17
17
17
17
16
16
16
16
17
17
17
17
17
17
17
17
17
17
17
17
17
17
17
17
17
17
17
16
16
16
16
16
16
16
16
16
16
16
16
16
15
15
15
15
15
15
15
15
15
15
15
15
15
15
15
15
15
15
15
15
15
15
15
15
15
15
15
15
15
16
16
16
16
16
17
16
17
17
17
17
17
17
17
17
17
17
17
20
20
23
24
24
24
24
24
24
24
24
24
23
23
24
24
24
24
24
24
23
23
23
23
20
21
21
22
22
23
23
23
22
22
20
20
20
20
20
20
21
21
21
21
22
22
22
22
22
22
22
22
22
22
22
22
22
22
22
22
21
21
21
21
21
21
21
21
21
21
21
21
21
20
20
20
20
20
20
20
20
20
20
20
20
21
21
21
21
21
21
21
21
21
21
22
22
22
22
22
23
22
22
22
22
22
22
22
22
24
25
25
25
25
24
24
24
24
24
24
24
24
24
24
24
24
24
23
23
23
23
23
24
23
23
23
23
23
23
23
21
21
20
19
18
18
18
18
18
19
19
19
19
21
20
21
21
21
21
20
20
22
22
22
22
20
19
18
19
19
19
19
19
19
19
19
20
20
20
20
20
20
19
19
18
18
18
18
18
17
17
18
18
18
18
18
19
19
19
19
19
20
20
20
20
20
20
20
20
20
19
19
19
19
20
20
20
20
20
20
20
20
20
20
20
20
19
19
19
19
19
19
19
19
19
19
19
19
19
18
18
18
18
19
19
19
19
19
19
19
18
18
18
18
18
18
18
18
18
18
18
18
18
18
18
18
17
17
17
17
17
17
17
17
18
18
19
19
19
18
18
17
18
18
18
18
19
19
18
18
18
18
18
18
18
18
20
20
20
20
20
20
20
20
20
20
20
20
20
19
19
20
20
20
20
20
20
20
21
21
21
21
22
22
23
23
23
23
23
25
25
24
24
24
24
24
24
24
25
23
23
21
21
22
22
22
22
23
22
22
22
22
21
21
20
20
20
20
20
20
20
20
20
20
20
20
20
20
20
20
20
20
20
20
20
20
20
20
20
20
21
21
21
21
22
22
23
23
23
23
23
23
23
23
23
23
23
23
23
23
23
23
23
23
23
23
23
23
23
23
23
23
23
23
23
23
23
23
23
23
23
23
22
22
21
21
21
21
21
21
21
21
21
21
21
21
21
21
20
19
19
19
19
19
19
19
19
19
19
19
19
18
18
18
18
18
18
18
17
17
13
12
12
12
12
12
12
12
12
12
12
12
11
11
11
11
11
12
12
12
12
12
12
12
13
14
13
12
12
13
13
13
13
13
13
13
13
13
12
14
14
13
13
13
12
12
11
11
11
11
11
11
11
11
11
11
11
11
11
11
11
11
11
11
11
11
11
11
11
11
11
11
11
11
11
11
11
11
11
11
11
11
12
12
12
12
12
12
12
12
12
12
12
12
12
12
11
11
11
11
11
11
12
12
12
12
12
12
12
12
12
12
11
11
11
11
11
11
11
11
11
11
11
11
11
11
11
11
11
11
11
11
11
10
10
10
10
10
10
10
10
10
10
10
10
10
10
10
11
11
11
10
10
10
10
10
11
11
11
11
10
10
10
10
10
10
10
10
10
10
10
10
10
10
10
10
10
10
10
10
10
10
10
10
10
9
8
7
7
7
7
7
7
7
7
8
8
7
7
7
7
7
7
7
6
6
6
6
6
6
5
5
5
5
5
5
5
5
5
5
5
5
5
5
5
5
5
5
4
4
4
4
4
4
4
4
4
4
4
4
4
4
4
4
4
4
4
4
4
4
4
4
4
4
4
4
4
4
5
5
5
5
5
5
5
5
5
5
5
5
5
5
5
5
5
5
5
5
5
5
5
5
5
5
5
5
4
4
4
4
4
4
4
4
5
5
5
5
5
5
5
5
5
5
5
5
5
5
5
5
5
5
6
6
6
6
6
6
6
6
6
6
6
6
6
9
9
9
9
9
9
10
10
11
11
11
11
14
15
15
15
15
17
17
17
17
17
17
18
18
18
18
18
17
17
18
18
18
18
18
18
18
18
17
17
17
17
17
17
17
17
17
17
17
17
17
17
17
17
17
17
18
18
18
18
18
19
19
19
19
19
19
19
19
19
19
19
19
19
19
19
18
18
18
19
19
19
18
18
18
19
19
19
19
19
19
19
19
19
19
19
19
18
18
18
19
20
19
19
19
19
19
19
18
18
18
18
18
18
19
19
19
19
19
20
20
20
20
20
20
20
20
20
20
20
20
20
20
20
19
19
19
19
19
19
19
19
19
19
18
18
19
18
17
17
17
17
17
17
17
17
17
17
17
17
17
17
17
17
17
17
17
17
17
17
17
17
17
17
17
17
17
17
16
17
15
15
15
15
15
15
13
13
13
14
14
14
13
12
12
11
11
11
11
11
11
11
10
10
10
10
10
10
10
10
10
11
12
13
13
13
13
13
13
13
13
13
13
15
15
15
15
16
16
16
16
16
16
16
16
16
17
17
17
17
17
17
17
18
18
18
18
18
18
18
18
18
18
18
18
17
17
17
17
17
17
17
17
17
17
17
17
17
17
17
17
17
17
17
17
17
17
17
17
18
18
18
17
17
17
17
17
17
17
17
17
17
17
17
16
16
16
16
17
17
17
17
16
16
16
16
16
16
16
17
17
20
20
20
19
19
19
19
19
19
19
19
19
19
19
19
19
19
19
19
18
18
18
18
18
19
19
19
19
19
19
19
19
19
19
19
19
19
20
20
20
20
20
20
20
20
20
20
19
18
18
18
17
17
17
16
16
17
17
17
17
17
17
16
14
14
15
16
16
16
17
17
17
17
17
17
17
18
18
17
17
17
17
17
17
17
17
17
17
17
17
17
17
17
17
17
17
17
17
17
17
17
17
17
17
17
17
17
15
15
15
13
13
14
14
14
14
14
14
14
14
14
13
13
13
13
13
13
13
13
13
12
12
12
12
11
11
11
12
12
12
12
13
13
13
13
13
12
12
12
12
12
12
12
11
11
11
11
12
12
12
12
13
13
13
13
13
14
14
14
14
15
15
15
15
15
15
15
15
15
15
16
15
15
15
15
15
15
15
15
15
14
14
15
16
16
16
16
17
16
16
16
16
16
15
15
15
15
15
16
16
16
16
16
17
17
17
17
17
17
17
17
17
17
17
17
17
17
17
16
16
16
16
16
16
16
16
15
15
15
15
15
15
15
15
15
15
15
15
15
16
16
16
16
16
16
17
17
17
17
17
17
17
17
17
17
17
17
17
17
17
17
17
17
17
17
17
17
17
17
17
17
17
17
17
17
18
18
18
18
18
18
18
18
18
18
18
18
19
20
20
20
20
20
20
20
20
20
20
20
20
20
20
20
20
20
20
19
19
19
20
20
20
22
22
22
21
21
20
20
20
20
20
21
21
22
20
22
22
22
22
22
22
21
22
22
21
21
21
20
20
20
20
20
20
20
20
21
21
21
21
21
21
21
21
20
20
20
20
20
20
20
21
21
21
21
21
21
21
22
22
22
22
22
22
23
24
24
24
23
23
23
23
23
21
21
21
21
21
21
21
21
22
21
21
21
21
21
21
21
21
21
21
21
22
23
23
23
23
23
23
23
23
23
24
24
24
24
24
24
24
24
24
23
23
23
23
24
24
24
24
25
25
25
25
25
26
26
27
28
24
24
25
27
29
33
33
34
34
34
35
35
35
36
37
38
39
40
40
40
39
39
49
54
83
87
89
92
93
92
92
92
93
93
93
93
93
93
93
93
93
93
93
93
94
93
93
95
95
95
95
95
95
96
100
100
101
101
103
103
103
103
104
104
104
104
103
104
103
103
103
104
103
103
105
104
103
103
103
103
103
103
103
103
103
104
104
104
104
104
104
104
104
104
104
104
104
104
104
104
104
104
104
104
104
105
105
105
105
105
105
105
105
106
106
106
106
106
106
106
105
105
105
105
105
105
105
105
105
105
105
105
104
104
104
104
104
102
102
101
101
101
101
101
101
101
101
101
101
101
101
101
101
99
96
95
95
95
94
93
93
93
93
88
88
87
81
77
55
50
42
42
41
40
40
39
40
40
38
37
37
34
32
31
30
30
30
30
30
30
29
29
29
29
29
28
28
27
27
24
24
24
24
24
24
24
24
23
23
23
23
23
23
23
23
23
23
23
23
23
23
23
23
23
23
23
23
23
23
23
24
24
24
24
24
24
24
24
24
24
23
23
23
23
23
23
23
23
23
23
22
21
20
19
19
19
20
20
20
22
22
22
22
22
19
17
17
17
17
16
16
16
16
16
15
15
15
14
14
14
15
15
15
15
14
14
14
14
14
14
14
14
13
13
13
13
12
12
12
12
12
12
12
12
12
12
12
12
12
12
12
12
12
13
13
13
14
14
14
15
16
16
15
15
15
15
15
15
15
15
15
17
17
17
18
17
17
17
17
17
17
18
17
17
17
17
17
17
17
16
16
16
16
16
16
16
17
17
17
17
17
17
17
17
18
18
18
18
17
17
18
18
18
17
17
17
17
18
18
19
19
17
17
17
17
17
17
17
17
17
17
17
17
17
17
17
17
18
18
18
18
17
17
17
17
17
18
18
18
18
17
17
17
17
17
17
17
17
17
17
17
17
17
17
17
17
17
17
17
17
18
17
18
18
18
18
18
18
18
19
19
19
19
19
19
19
19
19
19
19
19
19
19
19
19
20
20
20
20
20
19
19
19
19
19
19
19
19
18
18
18
18
17
16
16
16
16
16
16
16
16
16
16
16
16
16
15
15
15
15
15
14
14
13
13
12
12
12
12
12
12
12
12
12
14
14
14
14
14
14
13
13
13
12
12
12
12
12
12
12
12
12
12
12
14
14
15
15
15
17
17
19
23
23
23
23
23
23
23
23
23
24
25
24
24
24
24
24
24
24
24
24
25
25
25
25
25
25
25
25
25
27
28
28
28
29
29
29
29
29
29
29
29
29
29
29
29
29
29
29
29
29
29
30
30
29
29
28
28
28
28
28
28
28
29
29
29
29
29
29
29
29
29
29
29
29
29
29
28
28
28
28
28
28
28
28
27
27
27
27
26
28
28
29
29
29
29
29
29
29
29
30
29
29
29
29
29
29
29
29
29
29
29
29
29
29
29
29
29
29
29
29
29
29
29
29
29
30
30
30
30
31
31
31
31
31
31
31
31
31
30
29
29
27
27
27
27
27
27
27
25
25
26
25
25
24
24
24
23
23
21
20
20
20
20
19
19
19
19
19
19
19
20
20
19
19
19
19
19
19
19
20
20
20
20
20
20
20
20
20
20
20
20
21
21
21
21
21
21
22
23
23
24
24
24
24
24
24
24
24
24
24
24
24
24
24
24
24
24
24
24
24
24
23
23
23
23
23
22
22
22
22
22
22
23
23
23
23
23
23
23
23
23
23
23
24
23
23
23
22
22
22
22
23
23
23
23
23
23
23
23
23
23
23
23
23
24
24
24
26
27
27
27
27
27
27
27
27
27
27
25
23
23
23
23
22
22
21
21
21
21
21
21
21
21
21
21
21
21
21
21
21
21
21
21
21
21
21
21
21
22
22
22
22
22
22
22
21
21
21
21
20
20
20
20
19
22
23
22
22
21
21
21
22
20
19
19
19
19
19
19
19
19
19
19
19
19
19
18
18
20
20
21
24
25
27
31
31
31
31
31
31
31
32
32
32
32
31
31
31
31
31
31
31
30
30
30
30
30
30
30
30
29
29
29
29
29
29
29
29
29
29
28
28
28
28
28
27
27
26
26
25
24
24
24
24
24
24
24
24
24
24
24
24
24
23
23
23
24
24
23
23
23
23
23
23
23
23
23
23
23
23
23
23
23
23
23
23
23
23
23
23
23
22
22
22
23
23
23
23
23
23
23
23
23
23
23
23
23
23
23
23
23
23
23
23
23
24
24
24
24
24
24
24
24
24
24
24
24
24
24
24
24
24
23
23
23
24
24
23
23
23
23
23
23
22
22
22
22
22
22
23
19
19
19
19
19
19
18
18
18
19
19
19
18
18
18
18
17
19
19
19
19
18
18
17
17
17
16
16
16
16
16
16
16
16
16
16
16
16
16
15
15
15
15
15
15
15
15
14
14
13
13
13
13
13
14
14
14
14
14
14
14
14
14
14
14
14
14
13
13
13
13
13
14
14
13
13
14
13
13
13
13
13
13
13
13
13
13
13
13
13
13
14
14
14
14
15
14
14
14
15
15
14
13
13
13
13
16
16
16
16
16
16
16
16
16
16
16
17
17
17
17
17
17
17
17
17
17
17
17
17
17
17
17
17
17
17
17
17
17
17
17
17
17
17
17
17
17
17
17
17
17
18
18
18
19
20
20
20
20
20
20
20
20
21
21
20
20
20
20
20
20
19
17
17
17
17
17
17
17
17
17
17
17
17
17
17
17
17
17
17
17
17
17
17
17
17
17
17
17
17
17
19
20
20
20
20
21
21
21
22
22
22
22
22
23
23
23
23
23
23
22
22
22
22
22
22
22
22
22
22
22
22
22
21
21
21
21
21
21
21
21
21
21
21
21
21
21
21
21
21
21
20
22
22
22
23
23
23
23
23
23
22
22
22
22
23
23
23
23
23
23
23
23
24
23
23
23
23
22
22
22
22
22
22
22
22
22
21
20
18
18
18
15
15
15
14
14
14
14
14
14
14
14
14
14
14
14
14
14
14
14
14
14
14
14
14
14
14
14
14
14
14
14
14
15
16
16
16
16
16
16
16
16
16
16
16
15
15
15
15
15
15
15
15
15
15
15
15
12
11
11
11
11
11
11
11
11
11
11
11
11
11
11
11
11
11
11
11
11
11
11
11
11
11
11
11
11
11
13
13
13
13
13
13
13
13
13
13
13
13
13
13
13
13
13
13
13
12
12
12
12
11
11
11
11
11
11
11
12
12
12
12
12
12
12
12
11
11
11
11
11
11
11
11
11
11
11
11
11
11
11
11
11
11
11
11
11
11
11
11
11
11
11
11
11
11
11
11
11
11
11
11
11
11
11
9
9
9
9
9
9
9
7
7
7
7
7
6
6
5
5
5
5
5
5
5
5
5
5
5
5
5
5
5
5
5
5
5
5
5
5
5
5
5
5
5
5
5
5
5
5
6
6
7
7
7
7
8
8
8
8
8
8
8
8
8
8
8
8
8
8
8
8
8
8
8
8
8
8
8
8
8
8
8
8
8
8
8
8
8
8
8
9
9
9
9
9
9
9
10
10
10
10
10
10
10
10
10
10
11
11
11
11
11
11
11
11
10
10
10
10
10
10
10
10
10
10
10
11
11
10
10
11
11
11
11
11
11
11
11
10
10
11
11
11
11
12
14
14
14
14
14
14
14
13
13
13
13
13
13
13
13
13
13
13
13
15
15
17
19
19
19
22
22
22
23
23
28
28
29
29
29
29
29
28
28
28
28
29
29
29
28
28
28
28
29
29
29
29
29
29
29
29
29
29
29
29
29
29
29
29
29
29
29
29
29
29
29
29
30
30
30
30
31
34
35
35
35
35
35
35
35
35
34
33
33
32
32
32
32
32
32
32
32
32
32
32
32
32
32
32
32
33
34
34
34
34
34
34
33
33
32
32
32
32
33
33
33
33
32
32
32
32
32
32
33
31
31
31
31
31
31
31
31
31
30
30
30
30
31
31
31
30
30
30
30
30
30
30
31
31
30
29
29
29
29
29
29
29
29
29
29
29
28
28
28
28
26
26
28
28
29
29
29
29
29
29
29
29
29
29
29
29
29
29
29
29
29
29
29
29
29
29
29
28
28
28
28
28
28
28
28
27
27
27
27
27
27
27
27
27
27
27
27
27
27
27
26
26
26
26
27
27
27
26
23
23
21
21
21
21
21
21
21
21
21
21
20
20
20
20
20
21
21
21
22
21
21
21
21
21
21
21
20
20
20
20
20
20
18
18
17
17
17
17
17
20
20
18
17
17
16
16
17
17
17
17
17
17
17
17
17
17
17
17
15
15
15
16
16
16
16
16
16
16
16
16
16
16
16
16
15
15
15
16
16
16
16
16
16
17
17
17
17
17
17
17
20
20
20
20
20
24
24
25
27
27
27
27
27
27
27
27
28
29
29
29
29
30
30
31
31
31
31
31
32
33
33
35
35
35
35
35
36
38
41
41
41
41
44
44
47
47
47
46
46
46
46
46
46
46
46
47
47
47
47
47
47
47
47
47
47
47
47
47
47
47
47
47
47
47
47
47
47
47
47
47
47
47
47
48
47
47
47
47
47
47
47
47
47
47
47
47
47
47
47
47
47
47
47
47
47
47
47
47
47
47
47
47
47
47
47
47
47
47
47
47
47
47
47
46
46
46
46
46
46
46
45
45
44
44
45
45
43
40
40
40
39
39
39
36
36
36
36
36
33
30
29
29
26
26
25
26
24
23
20
20
20
20
20
20
20
20
19
20
20
20
20
20
20
20
19
20
20
19
19
19
19
17
17
17
17
17
15
15
15
15
16
16
15
15
16
16
16
16
16
17
17
17
17
17
17
17
16
16
16
16
18
18
17
17
17
17
17
18
19
19
18
19
19
19
20
20
21
21
21
21
21
21
21
21
21
21
21
20
20
19
19
19
19
19
19
19
18
18
17
17
17
17
17
18
18
17
17
17
17
17
17
17
17
17
17
17
17
17
17
17
17
17
17
17
17
17
17
17
17
17
17
17
17
17
17
17
17
16
16
16
16
16
16
16
16
16
16
16
16
16
17
17
17
17
17
17
17
17
17
17
17
17
17
17
17
17
17
17
17
17
18
18
18
18
18
18
18
18
18
18
17
17
17
17
17
18
18
18
18
18
18
18
18
18
18
18
18
18
18
18
18
18
18
18
18
18
18
18
18
18
18
18
18
19
20
21
21
19
17
18
18
18
17
17
17
16
16
16
16
15
14
14
14
13
13
13
14
13
13
13
13
13
15
16
13
13
11
11
11
11
11
11
11
11
11
12
12
12
12
12
12
12
11
11
11
11
11
11
11
12
12
12
12
12
12
12
12
12
12
12
12
12
12
13
13
13
13
13
13
13
13
13
13
13
13
13
13
13
13
14
14
14
14
14
14
14
14
14
14
14
16
16
16
16
16
16
16
16
16
16
16
16
16
16
15
15
15
14
13
13
13
13
12
11
11
11
11
11
11
11
11
11
11
11
11
10
10
11
11
11
11
11
11
11
11
11
11
11
11
11
11
11
11
11
11
11
10
9
9
8
8
8
8
9
11
11
11
11
11
11
11
11
11
11
11
11
11
11
12
12
11
11
11
11
11
11
11
11
11
11
11
12
12
12
12
12
13
13
13
13
13
13
13
13
13
13
13
13
13
13
13
13
14
13
13
13
13
13
13
14
14
14
15
15
15
15
15
15
15
15
15
15
14
15
13
12
12
12
12
12
12
12
12
12
12
12
12
12
12
12
12
12
12
13
13
13
13
13
13
13
15
15
15
15
15
15
15
14
14
14
14
14
16
16
16
16
16
16
16
16
17
17
17
17
18
18
19
19
19
19
19
21
21
21
21
22
22
22
22
22
22
22
22
22
22
22
22
22
22
22
22
22
22
22
22
22
22
22
22
22
22
22
22
22
21
21
20
21
21
21
21
21
21
21
21
21
21
21
21
21
21
21
21
21
23
23
23
22
22
20
20
20
21
20
20
20
21
22
22
22
23
23
23
23
23
23
24
24
23
23
26
26
26
27
27
27
27
27
27
28
28
27
27
27
27
27
27
27
27
28
26
26
26
26
26
26
25
25
25
25
25
25
26
25
25
25
25
28
28
28
28
28
25
25
24
24
24
25
25
25
25
25
25
25
25
25
25
25
25
25
25
25
25
24
23
23
23
23
23
23
23
23
23
23
23
23
23
23
23
23
23
23
23
23
23
23
23
23
23
23
23
23
23
23
23
23
23
23
23
23
23
23
23
23
23
23
23
24
24
24
24
24
26
26
25
25
25
25
25
25
25
27
27
27
27
28
28
26
25
25
24
24
24
24
24
24
24
23
23
23
23
23
23
23
24
24
24
24
24
24
24
24
24
24
24
25
25
25
25
24
23
23
23
23
23
23
23
23
23
23
23
23
23
23
23
23
23
23
23
23
23
23
23
23
24
24
24
24
24
24
24
24
23
23
23
23
23
23
23
23
23
23
23
23
25
25
25
25
25
25
25
26
23
24
24
24
23
25
25
28
28
28
28
28
28
28
28
28
28
28
28
26
25
25
25
25
25
25
25
25
25
25
25
25
25
25
25
25
25
25
25
25
25
23
23
23
23
23
23
23
23
23
23
22
22
22
20
20
20
19
18
17
17
17
17
17
18
17
16
16
16
16
16
17
17
17
17
17
17
17
17
17
17
17
18
18
19
19
19
19
19
19
19
20
20
19
19
19
19
19
19
19
19
19
19
19
19
19
19
19
19
20
21
21
20
20
20
20
20
20
20
20
20
20
20
20
20
20
20
20
20
20
20
18
18
18
18
18
18
18
18
18
18
17
17
17
17
16
16
16
16
16
16
16
16
17
17
17
17
17
17
17
17
18
18
19
19
19
19
20
20
20
20
20
20
20
20
20
20
21
21
21
21
21
23
23
23
23
23
21
21
21
21
21
21
21
23
23
23
22
22
22
22
22
22
23
23
23
23
23
26
28
29
29
29
29
29
30
30
30
30
30
30
30
30
30
30
30
30
30
29
29
29
29
29
29
29
29
29
29
30
30
30
29
29
29
28
28
28
29
29
29
26
25
26
26
26
27
27
28
28
29
29
29
29
29
29
29
29
29
29
29
29
29
29
32
34
34
34
34
35
35
35
35
35
34
34
34
34
34
34
34
34
34
35
35
35
35
35
35
34
34
34
34
34
34
34
34
34
34
34
34
34
34
34
35
35
35
35
34
34
34
35
34
34
34
34
34
34
34
34
34
34
34
33
32
32
32
32
32
32
31
31
31
31
31
30
30
29
29
29
30
30
30
30
30
30
29
29
29
29
29
29
29
29
28
29
29
29
29
29
29
28
28
28
28
28
29
29
29
29
29
29
29
29
29
29
29
29
29
29
29
29
29
29
29
29
29
29
29
29
28
28
27
27
27
27
27
26
26
26
27
27
26
25
26
26
26
26
26
26
26
26
26
26
24
24
24
24
24
24
23
23
24
23
23
23
23
23
23
23
23
23
23
24
24
23
23
24
24
23
23
23
23
23
23
23
22
22
21
21
21
21
22
22
22
22
21
21
20
20
21
21
21
21
21
21
20
19
19
19
18
17
17
17
17
18
18
17
17
17
17
17
17
17
16
16
16
15
15
15
15
15
15
15
15
15
15
15
15
15
16
16
16
16
16
17
17
17
17
17
17
17
17
17
17
17
18
18
18
18
18
18
18
18
18
18
18
18
18
18
18
18
18
18
18
18
17
17
17
17
17
17
17
16
16
16
14
13
14
14
13
13
13
13
13
13
13
13
13
13
13
13
13
13
14
14
14
14
14
14
14
14
14
13
13
13
13
13
13
13
14
14
14
14
14
14
14
14
14
14
14
14
14
14
14
14
14
14
14
14
14
14
14
14
14
14
14
13
13
13
13
13
13
13
14
14
14
15
15
15
15
15
14
14
14
14
14
14
14
14
14
14
13
13
13
13
13
13
13
13
13
12
12
12
12
12
12
12
12
12
12
12
12
12
12
11
11
11
9
9
9
9
8
8
8
8
8
8
8
8
8
8
8
8
8
7
7
7
7
6
6
6
6
6
6
5
5
5
5
5
5
5
5
5
5
4
4
4
4
4
4
4
4
4
4
4
4
4
4
4
3
3
3
3
3
3
3
3
3
4
4
4
4
4
4
4
4
4
4
4
4
5
5
5
5
5
5
5
5
5
5
5
5
5
5
5
5
5
5
5
5
5
5
5
5
5
5
5
5
4
4
4
4
4
4
4
5
5
5
5
5
5
5
5
5
5
5
5
5
5
5
5
5
5
5
5
5
5
6
6
6
6
6
5
5
5
5
5
5
5
5
5
5
5
5
6
6
6
6
6
6
6
6
7
7
9
10
10
10
10
10
10
10
10
10
10
11
11
11
11
11
11
11
11
11
11
11
11
11
11
11
11
11
11
11
11
11
11
11
11
11
11
11
11
11
11
11
11
11
11
11
11
11
11
11
11
11
11
11
11
11
11
11
11
11
11
11
11
11
11
11
11
11
11
11
11
11
11
11
11
11
11
11
11
11
11
11
11
11
11
11
11
11
11
12
12
12
13
13
13
13
13
13
13
13
13
12
12
13
13
13
13
13
13
13
13
13
13
12
12
12
12
12
12
13
11
11
11
12
12
12
12
12
12
12
12
12
12
12
12
12
12
12
14
16
15
15
15
15
15
15
15
14
13
13
13
13
13
13
13
13
13
13
13
14
15
15
15
15
15
15
15
15
15
15
15
14
14
14
14
14
14
14
14
14
14
14
14
14
14
14
14
15
15
15
15
15
15
15
15
15
15
15
15
15
15
15
15
15
15
15
16
16
16
16
16
15
15
15
15
15
15
15
15
15
15
14
14
14
14
14
14
13
13
15
15
14
14
15
15
15
15
15
15
15
15
15
15
15
15
14
15
15
15
15
15
15
14
14
14
14
14
14
14
14
14
14
14
14
14
14
14
14
14
14
14
14
15
15
15
15
15
15
15
15
15
15
15
15
15
15
15
14
15
15
15
16
16
16
16
16
16
16
16
16
16
16
16
16
16
16
17
17
17
17
17
17
17
17
17
17
17
17
17
17
17
17
17
17
17
17
17
17
18
18
18
18
19
19
19
18
18
17
17
17
17
17
17
17
17
17
16
16
16
16
15
15
15
15
15
15
15
16
16
16
16
16
16
16
16
16
16
15
14
14
14
14
14
14
14
14
13
12
12
12
12
11
11
11
11
11
11
11
11
11
11
11
11
11
11
11
11
11
11
11
11
11
11
11
11
11
11
11
11
11
11
11
11
11
11
11
11
11
11
11
11
11
11
11
11
11
10
10
10
10
10
10
10
10
10
10
10
10
10
10
10
10
10
8
8
8
7
7
7
7
6
5
5
5
5
5
5
5
6
6
6
6
7
6
6
7
7
7
7
7
7
7
7
7
7
8
8
9
9
9
9
8
8
8
8
9
9
10
10
11
11
10
10
10
10
10
10
10
10
10
10
10
10
10
10
10
10
10
10
10
10
10
10
10
10
10
10
10
10
10
10
10
10
9
9
10
10
10
10
10
10
10
10
10
10
10
10
10
9
9
9
9
9
9
9
9
9
9
9
9
9
9
9
9
9
9
9
9
9
9
9
9
9
9
9
10
10
10
10
11
11
12
12
12
12
12
12
12
12
12
12
12
12
12
13
13
13
13
13
13
13
13
13
13
13
13
13
14
14
14
14
14
15
15
15
15
15
15
15
17
17
17
17
17
17
17
17
17
18
18
18
18
17
17
17
18
18
18
18
18
17
17
16
16
16
16
17
17
17
17
17
17
17
17
17
17
17
17
17
17
17
17
17
17
17
17
17
17
17
17
17
17
17
17
17
17
17
17
17
18
18
18
18
18
18
18
18
18
18
18
18
18
18
18
18
18
18
18
19
19
19
19
19
19
18
17
17
17
17
17
17
17
17
17
17
17
17
17
17
17
17
17
17
17
14
14
14
14
12
12
13
13
13
13
12
12
13
12
12
12
12
12
11
11
11
11
11
11
11
11
11
11
11
11
11
11
11
12
12
12
12
12
12
12
12
12
12
12
12
12
12
12
12
12
12
12
12
12
13
12
12
12
12
12
13
13
13
13
11
11
11
10
10
9
7
7
5
5
5
5
5
5
5
5
5
5
5
5
5
5
5
5
5
5
5
5
5
5
5
5
5
5
5
5
5
5
5
5
5
5
5
5
5
5
5
5
5
5
5
5
5
5
5
5
5
5
5
5
5
5
5
5
5
5
5
5
5
5
5
5
5
5
5
5
5
5
5
5
5
7
7
7
7
7
7
7
8
8
9
9
9
9
9
9
9
9
9
9
9
9
9
9
9
9
6
6
6
6
6
6
6
7
7
7
6
6
6
6
6
6
6
6
6
6
6
6
6
6
6
5
5
5
5
5
5
5
5
5
5
5
5
5
5
5
5
5
6
6
6
6
6
6
6
6
6
6
6
6
6
6
6
6
6
6
6
7
7
7
7
7
7
7
7
7
7
7
7
7
7
8
8
8
8
8
8
8
8
8
8
8
9
9
9
9
9
9
9
9
9
9
11
11
11
11
11
12
13
14
14
16
17
17
17
17
17
17
17
17
17
17
17
17
17
17
17
17
17
17
17
17
17
17
17
17
17
17
17
17
17
17
17
17
18
18
18
18
19
19
19
19
19
18
18
18
19
19
19
19
19
19
19
19
20
19
19
19
19
20
20
20
20
19
19
19
19
19
19
19
19
19
19
19
19
19
19
19
19
19
19
19
19
19
19
21
21
21
21
21
22
22
22
22
22
22
22
22
22
22
22
22
22
22
22
22
22
22
22
22
22
22
21
21
21
21
23
24
24
24
24
24
24
25
27
28
28
28
28
28
28
28
28
28
29
29
29
29
29
29
29
29
29
29
29
29
29
30
30
31
28
26
26
26
25
25
24
24
24
28
29
29
29
29
29
29
29
29
30
29
29
28
28
28
28
28
27
27
27
25
25
25
25
25
25
25
25
25
25
25
25
25
25
25
25
24
24
24
25
25
25
25
25
25
24
23
23
23
23
23
23
22
23
23
23
23
23
23
24
24
24
23
23
23
23
23
23
24
24
24
24
24
24
24
24
23
23
23
23
23
23
23
23
24
24
24
24
23
23
23
23
23
23
22
23
23
23
23
23
23
23
23
23
23
23
23
23
23
23
23
23
23
23
23
23
23
23
23
23
23
24
24
24
24
24
24
23
23
23
23
23
23
23
22
22
22
20
15
15
15
16
16
16
16
16
16
16
16
16
17
17
17
17
17
17
17
17
17
17
18
18
18
18
18
18
18
18
18
18
18
18
18
18
18
18
18
18
18
19
19
19
19
23
23
23
23
23
23
23
23
23
23
23
23
23
23
23
23
23
23
23
23
22
22
22
22
22
22
22
22
22
23
23
23
22
22
22
22
21
21
21
21
21
21
21
21
21
21
21
21
21
21
21
21
21
21
21
21
21
21
21
21
22
23
23
23
22
22
22
22
22
23
23
23
23
23
23
23
23
23
22
22
22
22
23
23
23
25
26
26
28
27
26
26
26
25
25
24
24
23
23
23
23
23
23
23
23
22
21
21
21
21
21
21
21
21
22
23
23
23
23
23
23
23
23
23
23
22
22
22
22
22
23
23
23
23
23
23
23
23
23
23
24
24
24
26
26
26
26
26
25
25
25
25
25
25
26
26
26
26
26
26
26
26
26
26
26
26
27
27
27
27
27
26
26
26
27
27
27
26
26
26
26
25
26
26
25
25
25
25
25
25
25
26
25
25
25
25
24
24
24
24
24
23
23
23
23
23
23
23
23
22
21
19
18
18
18
18
18
18
18
18
18
18
18
18
18
18
18
18
18
18
18
18
18
18
18
18
18
18
18
18
18
18
18
18
17
16
16
16
16
15
15
15
15
15
15
15
15
15
15
15
15
15
15
14
14
14
14
14
14
13
13
13
13
13
13
13
13
13
13
12
12
12
12
13
13
14
14
14
12
16
15
15
16
15
17
17
17
17
17
17
17
17
17
17
16
16
16
16
16
16
16
16
16
17
17
14
14
14
14
14
14
14
14
14
14
14
13
13
13
13
13
13
13
13
14
14
14
14
14
14
15
15
15
15
15
15
15
15
15
15
15
14
14
14
17
17
17
17
17
17
17
17
17
17
17
17
17
17
17
17
17
17
17
17
17
17
17
17
17
17
17
16
17
17
17
17
17
17
17
17
16
16
16
16
16
16
16
15
15
15
15
15
15
15
17
17
17
17
17
17
17
17
16
16
16
15
15
15
15
15
15
15
15
15
14
14
13
13
13
12
12
12
11
11
11
11
11
11
11
11
11
11
11
11
11
11
11
11
11
12
12
12
12
12
12
12
12
12
12
12
12
12
12
12
12
12
12
12
12
12
12
12
11
11
11
11
11
11
11
11
11
11
11
11
11
11
11
11
11
11
11
11
11
11
11
11
11
11
11
11
11
11
11
11
11
11
11
11
11
11
11
11
11
11
11
11
11
11
11
11
11
11
11
11
11
11
11
10
10
10
10
10
10
10
10
10
10
10
10
10
10
10
10
10
10
10
9
9
9
9
9
9
9
9
9
9
9
9
9
9
9
9
9
9
10
10
11
11
11
11
11
11
11
11
11
10
10
9
10
10
10
10
10
10
10
10
10
10
10
10
10
10
10
10
10
10
10
10
10
11
10
10
10
10
10
10
10
10
10
10
10
10
10
10
10
10
10
10
10
10
10
10
10
10
10
10
10
10
11
11
11
11
11
11
11
11
11
11
11
11
11
11
11
11
10
10
11
15
16
16
17
17
17
17
16
16
18
19
20
20
20
20
20
20
21
21
21
21
21
20
20
20
20
20
21
22
22
22
22
22
22
22
22
22
22
22
22
22
22
22
21
21
21
21
21
21
21
21
21
21
21
20
20
20
20
20
20
20
20
19
19
19
19
19
19
19
19
19
19
19
19
19
18
18
18
18
18
18
18
18
18
18
18
18
18
18
18
18
18
18
18
18
18
18
18
18
18
17
17
17
17
17
17
17
17
17
17
18
17
17
17
17
17
18
18
18
18
18
18
18
18
17
17
17
16
16
15
15
15
14
14
14
14
14
13
13
12
13
13
12
11
11
11
11
11
11
11
11
11
11
11
11
11
10
9
10
10
10
11
11
11
11
10
10
10
10
10
10
10
10
10
10
10
10
10
10
10
10
10
10
11
11
11
10
9
9
9
9
10
10
10
10
10
10
11
11
11
11
11
11
11
11
11
11
11
11
11
11
11
11
11
11
12
12
12
12
12
12
12
14
14
15
15
15
15
15
15
15
15
15
15
15
15
15
15
15
15
16
16
16
16
16
16
16
15
15
16
16
16
16
16
16
17
17
16
15
15
16
16
16
16
16
16
16
16
17
17
17
17
17
17
17
17
17
17
17
17
17
17
17
17
17
17
17
17
17
17
17
17
17
16
16
16
15
15
16
16
16
16
16
16
16
16
16
17
17
17
17
17
17
17
17
17
17
17
17
17
17
17
18
17
17
17
17
17
17
17
17
17
17
17
17
17
17
17
17
17
17
18
17
17
17
16
17
16
16
16
15
15
15
15
15
15
15
15
15
15
14
14
14
14
14
14
14
14
14
14
14
14
15
16
16
16
16
17
17
19
19
19
19
19
19
19
19
18
17
17
17
17
18
19
18
18
18
18
18
18
19
19
19
19
17
17
17
17
17
17
17
18
18
19
18
18
18
18
18
18
17
18
18
18
18
18
18
17
17
17
17
17
17
17
17
17
16
17
17
17
17
17
17
17
17
17
17
17
17
17
17
17
17
17
17
17
18
18
18
18
19
19
19
19
19
19
19
21
21
21
21
21
21
21
22
22
22
22
22
22
22
22
22
22
22
22
22
22
22
22
22
23
23
23
23
24
24
24
24
23
23
23
23
23
23
23
23
23
23
23
23
22
22
22
23
23
23
23
23
23
23
23
23
23
23
24
24
24
24
24
24
24
24
24
24
24
23
23
23
23
22
22
22
22
21
21
21
21
22
25
26
26
25
25
25
24
24
24
24
24
24
24
24
24
24
23
25
26
26
26
26
26
26
26
26
26
26
26
26
26
26
27
26
25
25
25
25
25
25
26
26
26
26
26
26
26
27
27
27
27
27
27
27
27
27
28
29
29
29
29
29
29
29
27
24
23
23
23
23
23
23
23
23
23
23
23
23
23
22
22
23
23
24
25
26
26
26
26
26
25
25
25
25
25
25
25
25
25
26
27
28
28
29
29
29
29
29
30
30
30
29
29
29
29
29
29
29
29
29
30
31
31
31
31
31
30
30
30
30
30
30
30
30
30
30
29
32
32
33
33
32
32
33
31
29
29
29
29
29
29
29
29
30
30
30
30
30
33
33
33
33
33
33
33
33
33
34
34
34
35
35
35
35
35
35
35
35
35
35
37
37
37
37
37
37
37
38
38
38
38
38
38
38
38
38
39
39
39
39
39
39
41
41
41
40
36
36
36
35
34
34
34
34
34
34
34
34
33
33
33
35
35
33
32
32
32
32
32
32
32
32
32
33
33
32
30
30
29
29
29
28
28
28
28
28
32
32
32
32
31
31
31
31
31
30
30
30
30
30
31
31
31
31
31
32
32
32
32
31
31
31
31
31
31
31
31
31
31
31
32
32
32
32
32
32
32
32
32
32
32
32
32
33
33
33
31
31
30
30
30
30
31
32
32
33
33
35
35
35
35
35
36
36
36
37
38
39
39
39
39
39
39
38
38
37
35
35
35
35
34
33
34
35
35
35
35
35
35
36
35
35
35
35
35
35
35
35
35
35
35
35
36
36
36
36
42
42
42
43
43
43
43
43
43
43
42
42
41
41
43
43
43
43
43
43
44
44
45
45
45
43
43
43
43
43
43
45
45
46
47
47
46
46
46
46
46
44
44
45
45
45
46
46
45
45
46
46
45
44
44
44
44
44
44
43
43
42
42
42
43
44
41
41
42
42
43
43
43
43
43
43
45
45
46
47
47
47
47
47
47
47
47
47
47
47
47
47
47
47
47
48
48
48
48
48
48
48
48
49
49
49
49
49
49
48
48
48
48
48
48
48
48
48
48
47
47
47
47
48
48
48
48
48
47
47
47
47
47
47
47
47
47
47
47
47
45
42
42
41
41
38
39
39
36
36
37
38
39
39
36
36
36
37
37
36
35
35
35
35
35
35
35
35
35
35
35
33
33
32
32
32
33
33
34
35
35
35
35
34
33
33
33
33
32
33
33
33
33
33
33
33
33
33
34
34
33
34
34
33
33
34
34
34
35
35
35
35
35
33
33
32
32
32
33
34
33
33
32
31
31
31
31
30
30
30
30
30
29
29
29
29
29
29
29
29
29
29
29
29
29
30
30
30
30
30
30
30
30
29
29
29
29
29
29
29
29
30
29
29
28
29
29
29
29
29
29
29
29
29
29
29
29
29
28
28
28
26
26
27
27
27
27
28
28
28
28
28
28
28
28
28
28
27
27
26
26
25
26
25
25
25
24
24
24
24
24
24
24
24
24
24
24
23
23
23
23
23
23
23
23
23
23
23
23
24
24
24
24
24
24
25
25
26
26
27
27
26
26
25
25
25
25
25
26
27
27
29
29
29
28
28
29
28
28
28
26
29
29
29
29
29
29
28
28
28
28
28
26
25
24
24
24
25
25
26
28
28
28
27
27
27
28
28
28
27
27
26
26
26
26
26
26
26
27
26
26
26
26
26
26
26
26
26
25
25
25
25
25
28
28
28
28
29
29
29
29
29
29
29
29
29
29
29
29
29
29
29
29
29
29
29
29
29
29
29
29
29
29
29
29
29
29
29
29
29
29
29
29
30
29
29
29
29
29
29
29
28
28
28
28
28
28
28
28
28
28
28
28
28
28
28
28
28
28
28
28
28
28
28
28
28
28
28
26
26
23
23
21
21
21
21
21
21
21
20
20
20
20
20
20
20
20
19
19
18
18
18
18
18
18
17
17
17
17
17
17
17
17
17
17
17
17
17
17
17
17
17
17
17
17
17
17
17
16
16
16
16
16
15
15
15
15
15
17
17
17
17
16
15
15
16
16
16
15
14
12
12
11
11
11
10
9
9
9
9
9
9
9
9
9
9
9
10
10
10
10
10
10
10
9
10
10
10
10
9
9
9
9
9
9
9
9
9
9
9
9
9
9
9
9
9
8
8
8
8
8
8
8
7
7
7
7
7
7
7
7
7
7
7
7
7
7
7
7
7
6
6
6
8
8
8
8
8
8
8
8
8
8
8
8
8
8
8
8
8
8
8
8
8
8
8
8
9
9
9
9
9
9
9
9
9
9
10
11
11
11
11
11
11
10
10
10
9
9
10
10
10
10
10
10
11
11
11
11
11
12
12
13
13
12
12
12
12
13
13
13
13
12
12
12
13
13
13
13
13
13
13
13
14
14
14
12
12
12
12
12
12
12
12
12
12
12
12
12
12
12
12
12
12
12
12
12
13
13
13
13
13
14
14
14
14
14
14
13
13
13
14
15
15
16
16
16
16
16
18
18
18
19
18
19
21
21
21
21
21
21
21
22
22
22
22
22
22
22
22
22
23
22
22
22
22
21
21
21
21
21
21
21
21
21
22
22
22
22
22
22
22
22
22
22
22
22
22
22
22
22
22
22
22
22
22
22
22
22
22
22
22
22
22
22
23
23
23
23
23
23
23
23
23
23
23
23
23
23
23
23
23
23
23
23
23
23
23
23
23
23
23
23
23
23
23
23
23
23
23
23
23
23
23
23
23
23
23
23
23
20
19
19
19
19
17
17
16
15
14
13
13
13
13
13
14
14
13
11
11
11
11
12
12
12
12
12
11
11
11
11
11
11
11
11
11
11
11
11
11
10
10
10
10
10
10
10
10
10
10
10
10
10
10
10
10
10
10
10
10
9
10
11
11
11
11
11
11
11
11
11
11
11
11
11
11
11
11
11
11
11
11
11
11
11
11
11
11
11
11
11
11
11
11
11
11
11
11
11
11
11
11
11
11
11
11
11
11
11
11
11
11
11
10
9
9
9
9
9
10
10
10
10
10
10
10
10
10
10
10
11
11
11
11
11
11
11
11
11
11
11
11
11
11
11
10
10
10
10
10
10
10
10
10
10
10
10
9
9
9
9
9
9
9
9
9
9
9
9
9
9
9
9
9
9
9
9
9
9
9
8
8
8
8
8
7
7
7
7
7
7
7
7
7
7
7
7
7
7
7
7
7
7
7
7
7
7
7
7
7
6
6
6
6
7
7
7
7
7
7
7
7
7
7
7
7
7
7
7
7
7
7
7
6
6
6
6
5
5
5
5
5
5
5
5
5
5
5
5
4
3
3
3
3
4
4
4
4
4
4
4
4
4
4
4
4
4
4
4
4
4
4
4
4
4
4
4
4
4
4
4
4
4
4
4
4
4
4
4
4
4
4
4
4
4
4
4
4
4
4
4
4
4
4
4
4
4
4
4
4
4
5
5
5
4
4
4
5
5
5
5
5
5
5
5
5
5
5
5
5
5
6
6
6
6
6
6
6
6
7
7
7
7
7
7
7
7
7
7
7
7
7
7
7
7
7
7
6
6
6
6
6
6
6
6
6
6
6
6
6
6
7
7
7
7
7
7
7
7
7
6
6
6
6
6
6
6
6
6
6
6
6
6
6
6
6
6
6
6
6
6
6
6
6
7
7
7
8
8
8
8
8
8
9
9
9
9
9
9
9
9
9
9
9
9
9
9
9
9
9
9
9
9
9
9
8
8
8
8
8
8
9
9
9
9
9
9
9
9
9
9
9
9
9
9
9
9
9
9
9
9
9
9
9
9
9
9
9
9
9
9
9
10
10
10
11
11
11
9
9
9
9
10
10
10
10
10
10
10
10
10
10
10
10
10
11
11
11
11
11
11
11
11
11
11
12
12
12
12
12
12
12
12
12
12
12
12
12
12
12
12
12
12
12
12
12
12
12
12
12
12
12
12
12
12
12
12
12
12
12
12
12
12
12
12
12
12
12
12
12
12
12
12
12
12
12
12
12
12
12
12
12
12
12
12
12
12
12
11
11
11
11
11
11
11
11
11
11
11
11
11
11
11
11
11
11
11
11
11
11
11
11
11
11
11
11
11
11
11
10
10
10
10
10
10
10
10
10
10
10
10
9
9
9
9
9
9
9
9
9
9
9
9
9
9
9
9
9
9
9
9
9
9
9
9
9
9
9
8
8
6
6
6
6
6
6
6
6
5
5
5
5
5
5
5
5
5
5
5
5
5
5
5
5
5
5
5
5
5
5
5
5
5
5
5
5
6
7
7
7
7
7
7
7
7
6
6
6
5
5
5
5
5
5
5
5
5
5
5
5
7
7
7
7
7
7
7
7
7
7
8
8
8
8
7
7
7
7
7
7
7
7
6
6
6
6
6
6
6
6
6
6
5
5
5
5
5
5
5
5
5
5
5
5
5
5
5
5
6
6
6
6
6
6
6
6
6
6
6
6
6
6
6
6
6
6
6
6
6
6
6
6
6
6
6
6
6
6
6
6
6
6
6
7
7
7
7
7
7
7
8
8
8
8
8
8
8
8
8
8
8
8
7
7
6
6
6
6
6
6
6
6
6
6
7
7
7
6
6
6
6
6
6
6
6
6
6
6
6
6
6
6
6
6
6
6
6
6
6
6
6
6
6
6
6
6
6
6
6
6
6
6
6
6
6
7
8
8
8
8
8
8
8
8
8
9
9
9
9
9
9
9
9
9
9
9
9
8
9
9
9
9
9
10
10
10
10
10
10
9
9
9
9
9
9
9
9
9
9
8
9
9
9
9
9
9
9
9
10
10
10
10
10
10
10
10
10
10
10
10
10
10
10
10
10
10
10
10
10
10
10
10
10
10
10
10
10
10
11
11
11
11
11
11
11
11
11
11
11
11
11
11
11
12
12
12
12
12
12
11
11
11
11
11
11
11
11
11
11
11
11
11
11
11
11
11
11
11
11
11
11
11
11
11
11
11
11
10
10
10
10
10
10
10
10
10
10
10
10
10
10
10
10
10
10
10
10
10
10
10
10
10
10
10
10
10
10
10
10
10
10
9
9
9
9
9
9
9
9
9
10
10
10
10
10
10
10
10
9
9
9
9
9
9
9
9
9
10
8
8
8
8
9
9
8
9
9
9
9
9
9
9
9
9
9
9
9
9
9
9
9
9
9
9
9
9
9
9
9
9
9
9
9
9
9
9
9
9
9
9
9
9
9
9
9
8
8
8
9
9
9
9
9
9
9
9
9
9
9
9
9
8
8
8
8
8
7
7
7
7
7
7
7
7
7
7
7
6
6
6
6
6
7
7
8
8
8
8
8
8
8
8
8
8
8
8
8
8
8
8
9
11
11
11
11
11
11
11
11
11
12
12
12
12
12
12
14
14
14
14
14
15
15
15
16
16
16
16
16
16
16
16
16
16
16
16
16
16
16
16
16
16
16
16
16
16
16
16
16
15
15
15
15
15
15
15
14
13
12
12
12
12
12
12
11
11
11
11
11
11
11
11
11
11
11
11
11
11
11
11
11
11
12
12
12
12
12
15
15
15
15
15
15
15
15
15
15
15
14
14
14
14
14
14
14
14
14
14
14
13
13
13
13
13
13
13
13
13
13
13
13
13
13
13
13
13
13
13
13
12
12
12
12
11
11
11
11
11
11
11
11
11
11
11
10
10
10
10
10
10
10
10
10
10
10
10
10
10
10
10
10
10
10
10
10
10
10
10
10
11
11
11
11
10
10
10
10
10
10
10
10
10
10
10
10
10
10
10
10
10
10
10
9
9
9
9
9
9
9
9
9
9
9
9
8
7
7
8
8
8
7
7
7
7
8
8
9
9
9
9
9
9
9
9
9
9
10
10
10
10
10
9
9
9
9
9
10
10
10
10
11
11
11
11
10
10
10
10
10
10
10
10
11
11
11
11
11
11
11
11
11
11
11
11
11
11
11
11
11
11
11
11
11
11
11
10
10
10
10
10
10
10
10
10
10
9
9
9
9
9
9
9
9
9
9
9
9
9
9
9
9
9
9
9
9
9
8
8
8
8
8
8
8
8
8
8
8
8
8
8
8
7
7
7
7
7
7
7
7
7
7
7
8
8
8
8
8
8
8
8
8
8
8
8
8
8
8
8
8
9
9
10
11
11
11
11
11
11
11
11
11
11
11
11
12
12
12
12
11
11
11
11
11
11
11
11
11
11
11
11
11
12
12
12
11
11
11
11
11
11
11
11
11
11
11
11
11
11
11
11
12
12
12
12
12
12
12
12
12
12
13
13
13
13
12
12
12
12
12
12
13
13
13
13
13
13
13
13
13
13
13
14
14
14
14
14
14
14
14
14
15
15
15
15
15
15
15
15
15
15
15
15
15
15
15
16
16
16
16
16
17
18
19
18
18
18
18
17
17
17
17
17
17
18
18
18
18
20
20
22
22
22
22
22
21
22
22
22
22
23
23
26
26
26
26
26
26
26
26
25
25
25
26
26
26
26
26
27
27
27
27
27
27
27
27
28
28
27
27
27
27
27
27
26
26
26
27
27
28
28
28
28
28
28
28
28
28
28
28
28
27
27
27
27
27
29
29
29
29
29
30
30
30
31
31
32
32
31
31
31
31
31
31
31
31
31
31
32
32
32
32
32
32
34
34
34
35
35
35
35
35
35
35
35
35
35
35
35
35
35
35
35
35
35
35
35
35
35
35
35
36
35
36
36
36
36
35
35
36
36
36
36
35
35
36
36
36
36
35
35
35
35
35
35
35
35
35
35
36
36
36
35
35
35
35
36
37
37
37
37
37
36
36
36
36
36
37
38
38
38
38
38
38
38
38
39
41
41
41
41
41
41
41
41
42
43
43
43
43
43
43
44
44
44
44
44
44
44
44
46
44
45
42
39
39
38
38
38
38
38
38
38
38
38
41
42
42
43
43
43
43
49
53
55
57
58
58
58
58
59
59
68
69
73
74
73
73
73
72
73
75
75
75
80
79
79
79
79
90
89
89
92
91
91
90
89
89
91
91
87
88
89
89
88
94
95
97
97
98
97
98
100
101
102
103
103
105
105
105
104
105
105
112
113
113
112
112
112
112
113
114
114
114
114
114
115
115
117
118
118
118
118
118
118
117
118
118
116
118
118
119
119
119
119
119
119
119
120
121
121
121
119
121
121
121
127
126
127
128
131
131
131
131
131
131
131
131
131
132
131
131
131
131
131
131
131
130
130
130
130
130
130
130
130
127
127
126
126
126
126
124
122
122
122
121
122
120
119
118
113
111
109
109
109
107
107
107
103
96
96
95
95
94
94
94
95
94
94
95
95
97
97
96
95
94
95
95
94
94
93
93
90
91
88
90
92
92
90
89
90
89
90
93
93
93
93
90
89
91
91
92
93
93
94
93
93
97
97
95
94
93
93
94
93
93
93
95
91
91
89
88
87
85
84
83
83
82
82
80
78
79
75
76
76
77
77
75
73
74
73
74
76
76
76
77
77
77
79
79
81
82
83
86
85
91
91
90
91
90
90
91
95
95
97
97
97
96
95
95
95
95
97
98
98
97
97
97
97
98
98
99
100
100
100
101
99
99
100
100
99
99
98
98
99
100
100
102
101
101
101
100
100
101
103
103
104
104
104
104
104
104
104
104
104
103
103
103
103
103
104
104
103
103
103
103
103
103
103
102
101
101
101
111
111
109
111
110
109
110
108
108
111
112
111
110
110
110
111
109
110
109
109
110
109
111
113
118
118
117
118
118
118
118
118
122
119
119
117
117
117
115
113
113
113
120
120
121
122
122
124
124
120
118
117
119
115
110
110
109
108
108
109
109
110
110
112
113
119
119
118
117
118
119
120
120
120
120
120
119
119
119
120
124
124
123
124
123
124
124
124
124
123
125
124
129
130
130
128
127
127
127
127
125
124
124
125
126
127
128
127
126
126
126
127
126
126
128
128
128
128
130
130
130
133
133
133
132
131
132
133
133
133
140
140
140
141
141
140
139
139
139
136
136
135
136
135
132
129
124
124
123
121
122
124
124
125
127
126
127
126
126
126
128
128
127
129
129
129
129
129
130
131
132
131
129
129
129
131
132
130
130
130
123
119
110
111
110
108
107
107
107
107
108
108
105
104
87
87
84
84
85
85
85
85
83
84
84
83
84
83
83
83
83
83
80
80
81
81
81
81
81
81
81
81
80
79
79
79
79
79
79
80
79
79
78
77
79
79
78
77
77
78
79
80
80
80
82
81
80
81
82
82
82
82
79
79
79
80
81
84
84
83
82
82
82
82
83
84
84
85
85
84
84
84
84
84
84
86
86
86
86
87
87
88
88
88
88
87
85
83
83
83
83
83
83
83
84
86
87
87
84
83
83
82
82
81
81
82
80
69
69
68
69
67
66
66
64
65
63
63
64
63
64
64
63
65
65
65
65
65
65
65
66
67
67
67
67
67
67
71
71
71
71
71
71
71
71
70
70
70
70
70
69
71
70
70
71
71
71
71
71
71
73
74
77
79
77
73
73
73
74
76
77
79
78
77
74
74
74
74
75
75
74
74
74
74
74
76
76
76
77
77
76
76
76
76
76
76
74
76
76
77
77
78
77
77
77
77
76
76
76
76
76
75
75
75
75
74
74
74
73
72
71
70
70
67
67
67
68
69
71
70
63
63
60
58
57
57
57
56
59
58
58
58
58
58
58
58
57
58
58
58
58
58
58
58
59
59
59
59
59
60
60
62
62
62
62
62
61
61
61
62
61
60
60
60
60
60
60
62
62
62
61
62
62
62
62
62
62
62
61
61
60
60
59
59
53
54
53
52
50
49
49
49
49
49
49
48
47
47
47
47
47
47
47
47
47
47
47
47
47
47
44
43
42
42
42
42
42
42
42
42
42
42
42
42
42
42
42
42
42
42
42
41
41
41
41
40
38
35
35
35
35
34
33
30
29
29
29
29
29
29
28
28
28
27
26
26
24
24
25
21
20
18
18
18
18
18
18
18
18
18
18
18
18
18
18
18
19
19
19
19
19
19
20
21
21
20
19
19
20
18
18
18
18
18
18
18
18
18
18
18
18
18
18
18
18
19
19
20
20
22
22
22
22
22
23
23
23
23
23
23
23
23
23
23
23
23
23
23
19
19
19
19
18
17
18
18
18
20
20
20
20
20
21
21
21
21
21
23
23
23
26
26
26
26
26
25
25
25
25
25
25
26
26
26
26
26
27
27
27
28
28
29
29
29
29
30
30
30
30
31
31
31
30
30
30
30
30
30
30
30
30
31
31
31
31
31
31
31
31
32
32
32
32
32
32
32
32
33
33
33
33
33
33
33
33
33
33
33
33
33
34
34
35
35
35
35
35
35
35
35
35
35
35
35
36
36
36
36
36
36
36
36
36
36
36
35
35
35
35
35
35
35
35
35
35
35
35
35
34
34
34
34
34
35
34
34
32
30
29
29
29
29
29
29
28
28
28
28
29
29
29
29
29
29
29
29
30
29
30
29
27
27
27
26
26
26
34
34
35
36
35
35
35
35
35
35
35
35
34
34
33
33
33
33
33
33
33
34
33
33
33
34
34
34
34
34
34
34
34
34
34
34
34
34
33
33
33
33
33
33
34
34
35
35
35
35
35
35
35
35
35
34
34
34
34
34
35
35
35
35
33
33
34
32
32
30
30
29
29
29
29
29
29
29
29
31
31
31
31
29
29
29
28
28
28
28
28
28
28
29
29
28
26
25
25
25
27
28
28
28
28
28
28
27
27
28
27
27
27
28
28
28
28
28
28
28
28
28
28
28
28
28
28
28
28
29
29
28
28
27
27
27
27
27
28
28
28
29
29
29
29
29
29
29
30
30
30
30
30
30
30
31
32
32
32
33
30
29
29
28
27
27
27
29
29
32
32
32
32
32
31
31
31
31
31
31
31
31
32
32
33
33
34
34
33
32
32
32
32
32
32
34
36
37
39
39
39
39
41
41
41
41
41
41
41
41
41
41
41
41
42
42
42
43
43
43
43
43
43
43
43
43
40
41
41
41
41
41
41
41
41
41
41
41
41
41
41
41
41
41
41
41
41
40
40
40
39
38
38
38
38
39
39
39
39
40
41
41
40
40
40
40
40
40
40
40
40
40
40
40
39
39
39
39
39
39
39
39
39
39
39
39
39
40
41
41
41
41
41
41
41
41
41
41
41
41
41
41
41
41
41
41
41
42
42
42
43
43
43
43
43
43
43
43
43
44
44
44
44
44
44
43
41
40
40
40
40
41
41
41
40
41
39
39
39
39
36
36
36
37
38
38
37
36
36
36
35
35
35
35
35
32
32
32
32
32
33
31
31
31
31
31
31
30
30
30
31
31
31
33
33
33
32
32
32
32
33
34
34
35
35
35
35
34
34
34
35
35
35
35
35
35
35
35
35
36
38
40
39
39
39
39
39
40
40
41
43
43
42
42
42
42
42
48
48
48
48
49
49
48
48
47
47
47
47
49
49
53
53
52
52
52
53
53
54
54
54
54
54
54
54
54
54
54
54
55
56
58
59
59
59
59
59
59
59
67
68
68
68
67
67
66
66
67
67
67
67
67
65
65
65
67
67
67
67
67
67
69
69
69
68
68
70
70
71
70
69
70
67
67
66
66
68
68
67
67
66
66
66
66
68
68
68
69
69
70
71
71
71
71
71
71
71
71
71
71
71
71
71
71
71
71
71
71
71
71
71
71
71
71
71
71
71
71
71
71
71
71
71
71
71
71
71
72
71
72
72
73
73
71
71
71
71
71
71
70
70
67
70
71
71
68
67
68
69
70
70
71
72
76
74
73
72
72
70
70
65
65
60
61
60
58
58
54
55
55
55
54
53
53
50
50
52
52
52
52
53
53
53
53
53
51
51
51
50
49
49
50
49
47
47
47
47
47
47
46
47
47
47
47
47
47
47
48
47
47
49
48
48
48
48
48
48
48
48
48
48
48
48
48
48
48
48
48
48
48
48
48
48
48
48
49
49
49
50
50
50
50
50
50
50
50
51
51
51
50
50
50
50
50
50
50
50
50
51
51
48
47
47
47
47
47
47
47
47
47
47
47
46
46
46
46
46
45
45
45
45
45
45
45
43
43
43
42
42
42
43
42
43
43
43
43
42
42
43
43
43
42
42
42
42
42
42
42
42
40
40
40
41
41
40
34
33
33
31
31
30
29
29
29
29
29
29
26
26
25
25
25
25
25
27
25
25
25
24
24
24
24
24
25
25
25
25
25
25
25
25
25
25
25
26
26
27
27
27
27
27
27
27
27
27
27
26
27
27
27
27
27
27
27
27
25
24
24
23
23
23
20
21
21
20
20
22
22
22
22
22
22
22
22
22
22
22
22
21
21
21
22
22
22
21
21
21
21
21
23
23
23
23
22
22
22
22
22
22
22
22
22
22
22
22
22
22
22
22
22
22
22
22
22
22
22
22
23
23
23
23
23
23
23
23
23
23
23
23
22
22
22
21
21
20
19
19
19
20
20
20
20
21
21
22
22
22
22
22
22
22
22
22
22
22
22
22
22
22
22
21
21
21
21
21
21
20
20
20
19
19
18
18
17
17
17
17
18
17
17
17
18
18
18
17
17
17
17
17
17
17
17
18
18
18
18
18
18
19
17
17
17
14
14
14
14
14
14
14
16
16
15
15
15
15
15
15
15
16
16
16
16
16
16
16
16
16
16
16
16
16
16
16
16
16
16
16
16
16
16
16
16
16
16
16
16
16
17
17
17
17
17
17
17
17
17
17
17
17
17
17
17
17
17
17
17
17
17
17
17
17
17
17
17
16
16
16
14
14
15
15
15
15
15
15
15
15
15
15
15
15
15
15
15
16
15
15
15
15
15
15
15
14
14
16
16
16
16
16
17
17
17
17
17
17
17
17
16
16
16
16
16
16
17
17
17
17
17
16
16
16
15
16
16
16
16
16
16
17
17
17
17
17
17
17
17
17
17
19
19
19
20
20
20
20
20
20
20
20
20
20
20
20
20
19
19
19
19
19
18
18
18
18
18
18
19
19
19
19
19
20
20
20
20
22
21
22
23
25
25
25
25
25
25
25
25
25
25
25
25
26
27
27
27
27
27
26
26
26
26
26
27
27
27
28
28
28
28
29
29
29
29
29
29
29
29
29
29
29
29
29
29
29
29
29
29
30
30
30
30
30
30
30
31
31
31
31
31
31
30
30
30
30
30
30
29
29
30
30
29
30
30
30
30
30
31
30
30
30
29
29
29
29
29
29
29
29
29
29
29
30
30
30
30
30
30
30
30
30
30
30
31
31
31
30
30
30
30
30
29
28
26
26
26
25
26
26
26
27
27
27
27
27
27
27
27
27
27
26
26
25
25
25
24
24
27
27
27
27
27
28
28
28
28
28
28
28
28
28
28
28
28
28
28
28
28
28
28
27
28
28
28
28
28
27
27
27
27
27
28
28
27
28
27
28
28
27
27
27
26
26
26
25
24
25
25
26
26
26
27
26
26
27
27
27
26
27
28
28
29
29
29
29
27
27
27
27
26
25
25
25
25
24
24
23
23
23
23
23
23
23
23
23
23
23
23
23
23
23
23
23
23
23
25
25
26
26
26
25
24
24
25
27
28
28
28
28
29
29
29
29
29
29
29
29
29
29
29
28
28
28
28
28
28
28
28
28
28
27
28
28
28
29
29
29
29
29
29
29
29
29
29
29
29
29
29
28
27
27
28
28
28
28
29
28
28
27
27
27
27
27
27
27
28
29
29
29
28
28
28
28
28
28
28
28
28
28
28
28
28
28
29
29
29
29
29
29
29
29
29
29
30
30
30
30
30
30
30
30
30
30
30
30
30
32
32
32
32
32
32
32
31
31
31
31
31
31
31
31
32
32
32
32
31
31
31
31
31
31
31
31
31
31
30
31
31
31
31
31
31
31
31
30
29
29
28
27
27
25
25
25
23
23
23
23
23
23
23
23
23
23
23
23
23
23
23
23
22
22
22
22
22
22
22
21
21
19
19
19
20
21
21
21
21
21
21
21
21
21
21
21
21
20
20
20
20
20
21
21
21
21
21
21
21
22
22
22
22
21
21
21
21
21
21
20
20
20
19
19
19
18
17
17
17
17
17
17
17
17
17
17
17
17
16
15
15
15
15
15
16
15
15
15
15
15
15
15
16
16
16
16
16
15
15
15
15
16
16
16
16
16
16
16
16
16
16
16
16
16
16
16
17
17
17
17
15
15
15
13
14
14
14
14
14
13
13
13
12
13
13
13
13
13
13
13
13
13
17
17
17
17
17
17
17
17
18
18
18
18
18
18
18
19
19
20
20
20
20
20
19
19
19
19
20
20
21
21
21
20
20
21
21
21
21
21
22
22
22
22
22
22
22
22
22
23
23
23
23
23
23
23
23
23
23
23
23
23
23
23
23
23
23
23
23
23
23
23
23
23
23
23
23
23
23
23
24
24
24
24
24
25
25
25
25
25
25
25
24
24
24
25
25
25
25
26
26
28
29
29
29
29
29
29
29
29
30
30
31
31
31
31
31
31
31
31
31
31
30
30
31
31
30
29
29
29
29
29
30
29
29
29
29
28
29
29
29
29
29
29
28
28
29
29
29
29
29
31
30
31
30
29
29
28
28
28
28
27
26
24
24
24
25
25
24
24
24
24
24
24
24
24
24
24
24
24
24
25
25
25
25
25
25
25
25
25
25
25
25
25
24
24
24
24
24
24
24
24
24
24
24
24
24
24
24
24
25
25
25
25
25
25
25
25
26
26
26
26
25
25
25
25
25
25
24
24
25
25
25
25
24
24
24
23
23
23
23
23
23
23
22
22
21
21
21
22
22
22
23
23
23
21
21
21
21
21
21
21
21
21
21
21
21
21
21
21
21
21
21
22
23
23
23
23
23
23
23
23
23
23
23
23
23
23
23
23
23
23
23
24
24
24
24
24
24
24
24
24
24
24
24
24
24
24
24
24
24
24
23
24
24
24
24
24
24
24
24
24
23
23
23
23
24
24
24
24
24
24
24
24
24
24
24
23
23
24
24
24
24
24
24
24
23
23
23
23
23
23
23
21
21
21
21
21
22
22
21
21
21
21
19
19
19
19
19
19
19
19
19
19
18
18
18
18
19
19
19
22
22
19
19
18
18
18
18
18
18
18
19
19
19
19
17
17
17
17
16
15
16
16
16
16
17
17
17
17
15
15
15
15
15
15
15
15
15
15
15
15
15
13
13
13
13
13
13
13
13
13
13
13
13
13
12
12
12
13
13
13
13
13
13
13
13
13
13
13
13
13
13
13
13
13
13
13
13
13
14
14
14
14
15
15
15
15
15
15
15
15
15
16
16
15
15
16
16
16
17
17
18
18
17
17
17
17
17
17
17
17
17
17
17
17
18
17
17
17
17
17
17
17
17
17
17
17
17
17
17
18
18
18
18
18
18
18
18
18
17
18
18
20
19
19
17
17
17
17
17
17
17
17
17
17
17
17
17
17
17
17
17
17
17
17
17
17
17
18
18
18
18
18
18
18
18
18
17
18
18
18
18
17
17
17
17
17
18
18
18
18
18
18
18
18
18
18
18
18
18
20
20
19
19
19
19
19
19
19
19
23
23
23
23
23
23
23
23
23
23
26
26
26
26
26
26
26
26
26
25
25
25
25
25
25
25
25
24
24
24
24
24
25
25
25
25
26
26
26
25
25
25
25
25
25
25
25
24
24
25
25
25
25
25
26
26
26
26
27
27
29
29
29
47
48
48
48
49
49
53
58
59
59
66
66
66
69
71
71
71
71
76
80
85
87
86
85
87
88
88
90
92
94
94
94
97
97
98
101
101
102
102
103
103
103
104
106
106
106
106
107
108
111
113
113
113
114
115
116
116
120
123
124
126
126
126
130
133
131
130
131
130
133
130
130
129
128
129
126
131
131
131
131
135
137
142
145
146
147
147
153
153
154
154
158
160
160
163
166
166
166
166
166
167
167
169
170
173
173
173
173
173
174
174
176
177
178
178
178
178
180
181
181
181
181
181
181
184
184
185
185
186
186
186
186
186
186
186
185
184
182
183
183
183
182
180
179
179
184
184
184
185
186
186
187
187
186
186
186
187
189
189
191
191
191
191
191
192
192
193
194
195
196
195
194
193
190
190
190
191
192
193
193
192
190
187
186
181
179
178
178
178
178
179
179
182
182
182
181
180
180
180
181
182
184
187
185
183
183
181
178
178
173
172
172
169
163
156
154
153
153
153
152
154
156
155
155
154
154
152
152
148
141
140
141
140
139
139
139
139
137
134
134
133
133
140
140
143
142
142
142
138
137
136
136
136
146
144
140
141
136
130
130
130
132
134
136
137
136
135
135
136
136
142
142
137
134
131
130
135
136
136
136
136
137
136
137
136
136
136
136
136
134
130
130
120
120
120
122
120
129
129
129
126
124
124
124
124
124
128
128
129
123
118
117
116
117
116
117
118
118
118
118
119
119
119
120
120
120
120
119
118
118
118
118
119
119
120
121
121
118
117
117
119
119
119
117
118
118
117
117
117
117
119
120
120
120
120
120
122
123
123
124
124
123
124
125
127
127
128
128
127
127
129
128
128
126
126
124
124
128
127
128
130
133
133
130
131
131
131
133
133
133
139
139
139
138
138
136
140
144
144
144
145
147
148
147
147
148
149
149
148
148
148
148
148
148
148
148
148
148
151
154
157
158
156
155
155
155
154
154
154
154
154
148
148
148
146
149
149
148
148
148
152
152
153
151
150
151
152
152
154
156
152
146
146
146
154
154
156
157
157
157
158
158
163
166
168
166
165
166
164
166
166
166
169
173
178
179
179
179
179
179
181
182
181
182
184
184
184
184
184
185
189
186
185
184
184
181
188
188
188
189
194
194
193
192
191
193
192
190
191
195
195
199
197
196
196
196
197
198
201
201
205
204
204
208
208
208
208
217
218
221
226
225
225
226
226
229
229
229
229
229
231
230
230
230
234
238
239
238
237
235
235
232
232
233
232
233
231
230
229
221
222
214
212
209
210
212
210
211
212
213
213
212
213
213
213
213
213
214
213
212
211
211
211
213
217
218
219
219
219
219
219
219
219
219
219
217
214
215
215
215
214
214
214
216
218
220
220
221
220
220
223
225
226
227
226
227
220
220
217
208
207
202
203
203
203
204
208
209
210
209
209
210
213
209
209
207
204
202
192
192
178
178
179
169
165
152
152
149
150
151
151
153
153
149
149
149
152
152
154
156
155
154
152
155
155
155
157
157
157
158
160
166
170
172
169
165
166
164
164
166
166
166
166
160
159
157
157
158
159
160
160
161
162
165
165
171
172
173
176
175
178
178
178
177
179
179
183
184
186
185
188
190
186
186
185
184
184
184
186
189
192
190
186
184
185
184
184
184
188
190
191
193
195
196
199
208
207
207
208
209
211
211
214
214
214
213
208
208
208
208
210
210
211
211
210
211
214
214
213
218
220
220
220
221
225
225
224
224
222
222
222
221
223
223
223
219
221
221
221
222
222
225
225
225
226
226
227
229
237
239
243
243
243
243
244
247
247
244
243
243
243
243
243
245
247
247
246
247
252
254
254
251
250
249
255
252
251
249
250
244
241
242
243
242
239
238
238
243
243
241
239
239
240
244
244
244
247
247
245
243
234
231
228
229
229
230
231
238
243
245
246
246
247
239
234
236
220
223
224
222
221
222
211
210
209
208
201
198
190
184
184
180
183
183
179
177
173
168
170
169
172
173
173
174
174
176
176
176
174
174
174
174
173
173
172
174
175
175
176
175
175
175
175
176
176
177
177
177
177
177
177
177
177
177
175
176
178
179
179
179
178
179
178
178
178
178
179
179
178
178
178
178
179
178
178
178
178
178
179
182
181
182
184
185
185
187
187
187
187
187
187
187
188
194
193
193
191
184
183
182
183
187
186
187
187
186
186
186
183
178
172
168
168
170
166
166
165
165
164
161
162
133
132
126
125
125
125
128
128
130
132
131
131
131
132
136
136
138
139
138
139
136
139
138
138
141
132
127
122
120
118
115
114
113
113
113
113
115
116
116
116
116
119
119
123
123
125
127
126
126
127
130
132
133
134
133
131
132
132
132
132
136
136
136
136
136
136
137
138
138
137
137
136
137
138
140
140
140
141
140
141
142
142
142
143
142
144
144
142
141
141
141
141
142
143
144
144
144
142
142
142
142
137
145
142
138
134
131
130
130
125
124
123
123
125
124
124
122
118
116
115
114
113
113
113
113
115
115
115
116
116
116
116
116
116
116
117
117
117
118
119
120
122
124
124
128
128
130
130
130
130
130
129
129
130
130
129
127
126
124
124
122
119
118
118
118
117
117
118
118
123
121
113
115
113
112
113
112
111
110
110
110
107
107
107
108
107
107
107
107
107
107
107
107
107
107
107
107
107
107
107
107
110
110
110
108
108
107
109
109
112
113
113
112
112
112
112
113
113
113
113
113
113
113
113
111
111
110
109
108
108
108
108
108
106
107
105
106
106
105
103
103
103
105
105
106
107
102
102
101
102
106
107
107
107
107
107
107
104
102
103
106
107
107
107
104
101
100
100
100
100
100
99
100
95
104
105
103
103
102
102
104
103
107
108
109
107
103
102
100
99
99
101
102
102
102
102
103
106
105
105
104
103
103
107
109
111
111
111
111
111
112
115
115
113
113
113
113
113
113
113
113
113
117
117
118
118
117
117
117
117
117
118
119
119
119
120
120
121
122
125
126
126
124
124
124
124
124
124
124
121
120
120
120
120
120
120
120
120
120
119
119
118
120
122
124
124
121
120
118
118
117
117
117
117
117
118
117
115
112
112
113
113
113
115
115
117
118
119
120
120
120
118
118
123
118
117
116
110
111
110
111
112
113
117
118
116
117
116
116
119
118
116
116
113
109
107
96
95
95
95
92
95
95
93
92
92
92
93
93
94
94
95
95
94
94
93
93
95
95
95
99
101
101
101
101
100
98
101
98
91
90
89
88
88
90
91
91
91
90
90
95
95
100
101
101
100
100
100
101
104
106
105
106
106
107
111
111
113
113
113
113
116
116
114
114
115
115
115
117
117
128
130
131
131
130
129
129
128
128
125
128
124
124
128
129
130
131
133
134
134
135
136
136
136
137
139
141
142
142
143
142
142
143
143
143
142
139
138
140
139
141
139
140
140
140
140
140
142
146
146
146
146
147
148
148
148
148
148
148
148
153
154
153
153
146
147
148
147
146
145
144
144
144
145
148
151
153
155
156
157
157
158
160
160
163
167
167
168
168
168
170
180
181
181
180
181
181
181
183
183
182
184
178
165
166
166
161
162
162
163
163
171
176
176
176
176
176
176
178
178
179
180
183
183
184
184
184
185
185
185
185
188
190
190
189
188
188
188
190
190
186
182
178
166
171
172
172
171
173
171
168
167
165
166
166
163
162
168
168
172
171
171
173
173
169
170
169
169
175
176
174
173
169
170
171
169
170
168
168
170
171
172
174
175
176
172
172
169
172
172
177
181
185
185
185
185
185
185
185
185
186
186
186
185
190
190
190
191
190
190
190
191
190
193
194
195
195
196
193
194
194
192
193
192
192
192
192
194
195
197
194
187
181
181
180
180
180
179
181
183
178
180
179
179
179
179
179
179
180
180
178
179
181
180
184
180
179
179
180
180
180
184
185
185
184
181
176
176
176
175
175
175
175
175
176
176
176
176
176
174
173
172
172
172
172
171
171
171
167
166
166
166
169
172
172
171
171
170
169
169
169
167
167
166
166
166
166
164
163
161
160
159
159
159
159
159
161
161
160
160
161
166
166
167
166
163
163
163
164
170
169
170
170
169
171
171
172
175
173
173
173
173
172
172
172
172
169
161
150
152
152
152
152
153
153
153
154
150
151
151
137
134
131
130
126
125
120
113
113
116
117
118
113
113
113
113
113
113
114
114
115
118
118
116
118
120
119
117
114
114
114
115
115
114
114
113
113
115
115
117
116
116
113
113
112
115
115
115
115
117
117
118
118
117
118
116
117
116
113
113
113
113
113
113
113
113
113
113
113
113
114
114
113
113
113
113
113
113
113
112
112
114
111
111
110
110
112
112
112
112
108
103
102
101
101
102
102
102
101
103
101
96
96
86
85
84
85
86
86
86
87
89
87
86
87
87
89
89
89
90
89
90
90
90
90
89
89
88
88
88
88
88
89
90
91
92
92
94
95
97
95
95
95
95
95
94
94
94
94
94
93
94
94
96
99
101
102
104
102
103
109
113
113
113
113
106
107
106
106
106
105
108
108
108
108
108
108
113
113
114
113
113
113
113
113
113
113
114
113
113
109
109
109
109
109
112
110
110
110
110
110
110
110
110
110
114
114
114
114
114
114
114
114
114
115
115
115
113
112
109
109
109
110
110
112
110
110
110
110
109
112
112
113
114
114
115
114
115
115
114
114
101
101
100
100
101
101
101
103
104
105
105
105
107
107
105
105
107
107
107
107
107
107
107
107
108
108
109
110
110
111
111
111
111
111
112
112
114
117
115
115
115
114
114
113
113
113
113
114
113
113
113
113
113
113
111
111
113
111
106
106
108
104
107
106
107
105
105
106
103
103
102
102
101
104
100
100
100
100
100
100
101
100
101
100
100
99
98
101
101
102
102
102
101
101
102
102
102
102
101
100
95
91
91
91
90
90
90
91
90
91
89
93
93
89
89
89
89
89
88
88
89
89
89
87
87
87
86
89
89
89
89
90
89
93
90
91
90
92
95
95
95
96
97
98
97
92
89
89
89
89
89
89
89
89
90
90
90
89
88
86
84
86
85
86
90
89
89
89
90
90
90
89
89
89
89
89
89
89
89
89
91
94
97
98
99
99
100
101
102
102
103
104
105
106
106
107
108
110
109
109
105
105
104
107
107
111
110
109
108
112
112
113
112
111
111
110
110
111
113
113
113
113
113
114
114
114
114
114
115
120
120
121
121
121
122
122
122
122
122
122
123
123
124
123
124
122
121
120
129
130
130
130
130
133
131
131
131
131
134
134
136
142
144
144
141
141
141
136
139
137
137
142
143
145
143
146
146
144
142
142
142
142
142
145
145
146
146
146
146
146
148
148
149
149
144
145
145
145
145
142
143
138
138
142
144
142
142
142
142
142
142
161
160
157
155
155
155
155
160
162
163
170
172
173
173
172
172
172
172
170
170
173
172
175
177
176
176
175
176
179
179
190
191
191
191
193
193
195
194
196
195
195
194
196
199
207
207
207
206
207
213
214
214
214
214
214
217
217
217
220
220
219
218
219
221
220
223
216
202
211
210
222
221
248
252
251
249
237
237
238
240
239
243
243
247
247
249
249
253
253
253
251
252
253
255
252
252
255
256
256
258
261
261
279
279
281
280
280
279
279
282
283
284
284
287
286
288
291
291
291
296
302
301
302
302
306
302
303
302
300
297
298
299
296
298
304
304
312
312
313
313
312
312
312
313
313
313
315
313
313
313
314
313
313
311
310
313
313
314
313
312
314
321
321
321
321
320
320
321
321
321
321
327
327
326
326
326
328
330
331
333
333
333
333
334
334
335
335
335
335
331
332
330
330
327
313
312
309
298
295
297
291
291
291
293
292
293
292
292
295
293
296
291
290
284
279
278
277
282
284
285
285
285
287
285
287
287
286
285
283
281
280
273
271
265
264
256
245
237
238
226
228
201
197
187
174
170
171
163
163
165
160
157
159
160
143
143
144
144
149
149
149
148
148
148
148
148
148
148
148
148
150
150
152
156
157
156
155
153
153
152
152
151
152
152
150
149
149
148
148
148
149
150
151
151
151
153
151
150
153
153
153
149
153
148
146
148
147
147
147
145
146
147
146
146
143
147
144
146
147
148
148
151
150
150
149
149
148
150
150
152
153
153
158
156
157
155
154
154
154
155
161
161
160
161
162
164
164
166
167
167
166
166
166
166
166
166
166
166
166
166
166
166
166
170
170
170
171
169
169
168
167
167
166
171
173
177
177
176
174
174
174
173
173
173
174
176
174
165
163
164
164
165
165
165
165
166
166
169
170
171
172
172
171
171
171
170
172
174
175
176
176
176
177
178
178
178
179
180
180
180
180
182
182
181
181
182
182
186
184
184
185
185
183
183
182
181
183
183
184
186
186
185
184
185
185
184
185
184
182
182
177
177
177
178
177
162
158
149
148
148
148
142
141
142
141
141
142
143
147
147
148
148
148
148
148
148
148
150
150
150
148
149
147
145
151
152
152
152
152
152
152
152
152
153
153
153
152
152
152
152
151
149
145
142
130
129
128
129
128
124
122
122
121
120
120
119
119
119
119
119
120
121
121
120
117
112
110
110
109
109
107
106
104
104
104
103
102
102
102
103
103
104
105
106
106
107
107
107
107
107
107
107
107
107
107
109
107
107
107
107
110
110
110
107
106
104
102
101
101
101
105
105
106
101
98
97
96
96
96
97
97
97
97
98
97
96
95
93
93
93
91
89
90
92
93
92
92
85
82
80
78
78
79
82
84
83
83
89
89
89
87
86
86
86
84
84
83
85
85
85
84
82
82
82
83
82
89
92
93
91
89
89
90
89
90
93
93
90
89
86
86
86
88
87
89
89
87
87
87
87
87
87
87
87
87
89
89
89
89
89
89
94
94
94
96
96
95
99
97
96
97
98
101
104
104
103
103
103
102
104
104
104
105
105
105
105
105
107
107
110
109
110
110
111
111
113
113
113
112
109
109
112
112
114
117
117
117
117
115
115
116
117
120
121
119
119
120
120
120
120
121
122
122
122
122
127
127
127
126
126
129
130
130
130
131
131
131
135
136
137
139
138
140
140
139
140
140
140
140
142
147
150
152
152
152
151
154
153
153
153
153
152
153
153
153
152
152
148
145
142
142
141
142
144
145
148
148
147
145
142
136
136
139
140
137
136
136
136
135
138
136
135
133
133
132
132
134
134
136
138
137
137
136
136
136
134
134
134
135
136
137
138
138
138
138
137
137
137
138
139
144
144
145
146
146
146
146
148
151
151
152
153
153
153
153
153
155
156
157
155
154
154
159
160
160
160
160
160
159
159
159
159
159
161
162
161
161
161
156
155
153
150
148
148
145
130
130
126
125
125
126
126
126
127
126
123
118
114
115
113
113
113
110
110
107
109
108
108
107
106
108
113
118
118
121
130
125
124
124
126
127
130
133
134
131
128
127
127
127
127
127
127
127
136
136
137
138
138
138
140
140
142
142
141
142
141
141
145
146
148
148
148
148
148
148
149
148
148
149
149
147
150
147
147
147
145
139
136
140
140
138
139
137
137
138
138
139
139
138
137
137
137
137
137
136
136
136
137
137
140
137
134
134
132
132
132
134
134
134
134
136
136
136
135
135
134
134
134
134
134
134
134
132
131
130
130
130
130
132
133
134
135
132
131
131
131
132
131
132
131
132
133
134
136
135
135
135
134
133
133
133
133
133
133
133
133
132
130
130
129
129
129
129
127
127
127
127
124
124
124
124
123
123
118
113
112
112
111
109
109
109
109
108
108
107
99
96
96
95
89
88
88
87
86
84
83
81
77
74
71
64
63
57
53
51
51
51
51
51
51
49
49
49
49
48
47
45
45
44
44
43
43
38
33
34
33
41
40
40
40
39
39
38
38
38
39
40
42
42
44
44
44
44
43
43
45
46
46
47
47
47
47
47
47
47
48
48
48
48
48
48
48
49
49
49
49
49
49
52
52
52
52
53
54
54
56
56
56
56
56
56
56
56
59
59
59
59
59
58
58
61
61
61
61
61
61
61
61
65
65
65
67
68
69
70
71
71
71
72
76
79
81
83
84
83
86
85
85
86
89
91
91
91
91
91
91
92
91
91
92
95
86
84
83
83
85
86
88
89
88
88
87
87
87
89
89
89
88
88
88
91
97
101
102
101
102
102
102
102
102
102
103
103
103
102
102
102
101
101
102
105
105
106
106
107
107
107
107
107
111
112
113
114
113
110
110
113
116
117
118
119
119
119
119
119
122
122
121
121
125
125
125
125
126
127
127
128
130
130
131
131
132
132
132
133
136
136
136
136
138
137
138
138
139
140
139
139
139
139
137
137
138
136
136
136
131
130
130
130
130
131
130
136
137
137
135
135
136
136
135
135
136
135
134
135
136
136
136
136
137
137
135
136
136
135
135
140
140
144
144
143
142
142
151
153
153
153
151
148
148
147
148
147
144
141
138
140
140
140
141
142
142
142
142
141
142
142
148
150
151
151
153
152
152
153
153
152
152
148
144
145
151
154
154
162
163
162
163
160
162
164
166
166
160
160
158
158
156
156
166
162
160
158
157
159
158
160
160
157
159
157
157
158
162
163
163
160
161
163
164
163
158
155
157
159
160
159
159
160
162
163
163
163
163
166
169
169
171
171
171
171
172
172
172
172
172
174
174
178
179
181
183
182
182
182
183
184
182
181
181
177
177
178
178
178
180
180
180
180
179
179
179
178
178
173
172
172
172
172
174
174
174
174
173
174
174
173
173
174
172
172
171
171
172
172
172
172
172
172
172
172
172
172
171
171
171
172
171
172
171
166
152
152
150
151
151
147
144
144
144
142
142
142
143
146
145
145
146
144
145
147
146
145
151
150
157
159
163
165
166
170
172
172
172
173
172
170
172
159
154
154
153
153
153
150
142
141
140
140
142
142
143
141
136
130
130
130
130
130
128
128
131
131
131
133
135
127
121
126
126
123
118
119
119
119
119
117
117
118
119
120
122
124
124
124
124
124
125
126
126
126
126
128
127
127
130
130
132
131
131
130
127
127
126
127
129
130
130
130
130
130
130
130
131
131
132
134
134
134
135
137
139
139
139
139
139
139
139
138
140
141
141
141
141
142
142
143
143
142
142
142
143
142
142
146
146
148
149
149
150
150
150
151
151
151
151
151
151
152
153
152
152
152
154
154
154
158
160
161
160
160
161
161
161
161
160
160
160
159
159
160
159
158
160
158
155
156
158
158
159
159
159
159
161
162
162
161
162
160
160
163
166
166
166
166
160
160
161
160
156
155
149
136
136
125
120
120
119
116
116
118
121
124
124
122
124
122
122
122
122
122
118
116
109
109
111
111
111
111
109
107
107
111
111
110
110
113
113
113
117
115
115
118
118
118
118
120
123
127
126
124
123
123
124
128
131
132
134
136
136
137
137
137
137
137
138
139
139
139
142
151
151
151
152
152
152
152
152
152
153
153
149
150
148
149
149
150
153
154
153
151
148
146
147
150
151
151
152
153
154
153
154
154
154
154
156
156
156
160
160
160
160
157
157
157
157
160
160
160
160
160
159
160
160
159
155
150
147
143
142
142
139
139
138
143
144
146
146
146
146
146
146
148
148
148
148
149
149
150
150
151
151
151
150
150
150
150
152
152
152
153
154
154
155
155
154
156
157
159
158
156
155
154
154
154
154
154
154
154
155
157
157
156
151
142
132
132
133
134
133
132
135
129
125
124
124
130
132
134
134
133
136
137
136
136
134
134
134
135
136
136
138
136
136
130
130
130
126
126
126
125
127
124
124
124
124
121
120
118
118
116
114
116
115
115
115
116
115
115
115
115
115
115
113
114
113
113
112
110
111
107
107
107
105
102
101
93
91
92
92
92
92
92
93
95
96
96
97
98
99
98
98
97
97
97
98
98
99
102
102
104
106
107
107
108
109
109
109
109
112
113
117
119
120
121
121
121
121
121
123
126
127
127
127
127
133
134
134
129
129
131
130
131
133
131
132
132
130
129
129
128
127
130
130
142
142
145
144
144
143
148
147
147
147
146
142
130
123
125
128
127
127
126
129
129
130
131
130
130
130
130
134
134
134
135
135
146
148
148
148
149
148
148
146
144
145
145
148
146
147
148
148
148
147
147
148
155
157
157
157
157
157
157
160
160
160
160
160
164
165
166
166
167
169
169
168
169
170
170
172
172
172
173
171
171
170
171
169
172
174
176
177
177
177
178
179
180
180
181
181
181
181
186
186
187
186
186
186
190
191
196
196
196
196
196
196
197
197
198
200
202
203
203
202
204
203
206
207
214
214
214
212
211
211
211
212
212
212
212
211
211
211
211
211
213
213
207
206
198
195
194
190
190
189
192
193
192
192
190
194
190
190
190
184
184
175
175
174
169
169
167
166
166
165
166
168
169
165
166
162
162
150
150
150
151
149
144
145
145
143
142
142
142
142
142
143
144
143
140
137
136
136
138
138
138
138
138
138
138
138
138
138
138
139
142
142
143
143
141
139
138
138
138
138
137
134
134
129
129
125
124
124
129
128
127
128
126
126
126
127
125
125
125
121
122
123
113
116
113
106
107
104
104
105
105
105
108
108
110
113
113
113
112
113
114
118
119
121
121
123
124
124
124
124
124
124
125
124
125
125
126
127
127
127
128
129
131
128
124
127
129
125
125
123
123
124
124
125
122
123
121
121
121
122
122
123
123
121
118
120
119
122
119
118
119
121
121
119
119
119
120
120
121
121
121
123
120
120
120
119
119
120
120
121
121
124
124
124
124
124
124
124
125
124
123
123
124
124
127
127
127
128
129
129
131
132
134
135
130
130
127
127
127
132
132
131
130
127
125
125
126
126
127
127
127
126
125
125
125
125
126
130
130
128
129
129
129
129
130
131
131
131
130
130
129
129
130
129
130
131
130
130
129
129
130
130
131
131
131
131
130
130
132
131
130
129
124
116
116
116
116
115
115
115
115
115
115
116
116
116
118
117
117
116
115
114
114
114
114
114
114
115
115
116
117
118
118
118
118
119
120
119
119
119
124
122
122
123
124
124
124
124
124
129
128
128
127
126
126
126
126
126
126
126
127
126
122
122
117
117
121
119
119
118
118
118
118
118
119
118
116
118
118
118
116
116
116
117
117
112
113
113
113
113
112
112
118
119
122
121
121
121
122
122
122
121
121
123
124
124
125
124
124
124
126
125
125
125
129
118
117
113
107
101
101
99
96
98
103
103
103
105
113
113
113
113
111
111
110
110
113
113
113
113
113
113
113
114
115
113
112
111
113
113
121
119
128
135
152
167
173
175
173
178
178
179
179
180
181
184
187
186
186
186
185
184
189
189
195
194
195
195
195
207
209
213
214
215
215
217
218
223
223
223
228
231
232
232
232
233
236
237
236
237
237
243
247
248
249
249
251
251
255
261
263
264
269
269
269
269
272
272
273
275
275
276
276
279
279
279
279
279
280
284
283
285
285
285
286
286
289
290
293
293
293
297
297
304
308
307
307
308
309
310
311
317
319
321
321
321
322
324
325
325
327
327
323
326
325
326
325
325
325
327
337
339
340
341
342
342
348
351
351
352
352
356
356
360
361
360
361
361
356
355
351
354
354
351
350
351
351
362
359
354
353
355
329
333
333
341
334
336
332
342
345
345
343
342
339
333
333
327
324
327
327
321
316
319
317
316
315
316
315
314
312
300
292
291
283
282
280
279
279
276
278
278
278
278
278
278
281
282
282
283
284
284
284
283
282
281
280
279
268
268
265
263
262
262
262
266
265
265
265
264
262
263
261
261
261
262
262
263
260
260
259
260
260
259
261
261
260
259
258
258
257
257
256
256
258
258
258
258
258
258
258
258
259
260
260
260
258
258
258
259
258
257
255
257
260
259
257
256
256
256
256
256
256
256
256
256
256
258
258
259
259
257
257
256
254
253
258
256
252
250
225
219
219
221
217
214
207
182
178
153
150
149
146
144
145
148
144
139
134
119
116
115
116
117
117
118
119
117
116
116
113
115
114
114
113
112
113
113
113
113
112
112
112
108
103
101
95
89
89
88
88
88
89
89
89
89
89
90
89
88
84
83
83
83
84
84
84
85
85
85
85
85
87
87
89
89
88
87
88
85
83
83
83
83
84
84
85
86
86
85
84
83
83
83
83
83
84
83
82
81
76
74
71
72
72
72
72
72
75
75
75
75
75
77
79
80
80
80
80
81
80
80
80
79
80
82
83
83
83
83
83
83
84
85
85
85
85
86
89
89
89
88
88
87
86
87
89
92
93
93
94
94
94
94
95
95
95
95
95
95
94
94
94
95
95
95
95
95
95
95
95
96
95
95
95
95
95
95
94
95
95
97
96
96
96
96
96
97
96
95
94
93
92
92
98
99
101
96
94
89
89
86
86
86
87
87
87
87
87
85
87
87
86
87
88
88
88
88
89
89
88
88
88
88
89
89
92
92
92
91
88
88
89
89
88
89
93
93
95
94
95
93
93
92
91
91
91
91
91
93
93
92
92
94
94
94
95
95
96
95
95
97
97
98
98
98
98
97
97
99
100
101
101
101
102
102
103
101
101
101
100
102
102
102
102
103
103
104
106
106
102
102
101
101
101
101
101
101
106
107
107
107
107
107
107
107
107
107
108
108
109
108
108
107
107
107
107
107
110
110
109
109
109
111
111
111
111
111
117
116
116
116
118
118
117
117
117
116
116
115
115
115
116
115
113
113
114
114
115
115
116
115
115
114
115
116
116
114
112
112
112
111
115
115
115
115
115
115
112
110
108
106
106
105
105
105
106
101
101
102
102
102
101
101
101
101
102
102
100
102
101
100
97
97
96
96
96
96
95
96
98
94
94
94
93
94
95
96
97
97
97
104
105
106
107
107
106
106
107
112
114
114
114
114
116
116
116
117
114
113
113
113
113
113
113
115
110
110
111
112
109
112
117
120
124
129
127
127
129
131
134
134
133
117
116
116
107
108
108
108
110
111
111
111
111
112
117
120
118
118
119
119
119
119
121
122
121
124
124
124
124
123
124
122
122
122
122
123
123
123
123
123
123
124
123
124
124
124
123
123
123
123
124
124
126
126
126
130
130
130
130
130
130
130
132
132
133
133
133
133
133
133
133
133
133
134
134
134
136
138
140
140
140
140
140
140
140
140
140
140
138
137
136
134
134
134
136
136
137
136
136
136
136
142
144
143
143
143
143
143
143
143
142
142
142
142
142
142
142
142
142
142
142
139
140
140
138
135
134
115
115
110
109
109
109
109
107
102
102
96
99
99
96
94
95
89
87
83
83
76
75
72
71
70
70
66
66
66
65
66
67
66
66
66
67
66
66
67
66
66
66
66
66
67
67
67
68
71
71
68
67
66
66
65
64
64
65
69
69
69
68
68
66
66
66
68
67
69
66
65
65
65
65
65
65
65
65
64
63
63
63
64
63
63
61
61
61
64
64
63
64
64
64
63
63
63
64
64
65
65
65
65
65
65
65
65
65
65
65
65
65
65
65
65
65
65
64
64
64
64
63
63
63
62
60
59
59
59
59
59
59
59
59
59
58
59
59
59
59
58
58
58
58
58
58
58
59
59
59
59
58
58
58
58
58
58
59
59
59
59
59
59
58
58
58
58
59
59
59
60
60
60
59
59
59
59
59
58
58
58
58
58
58
58
57
57
57
57
57
57
57
56
57
57
56
52
51
49
50
50
49
48
48
49
49
49
51
51
51
51
44
39
36
34
31
29
29
30
33
33
32
30
31
31
31
31
31
31
31
31
31
31
30
30
30
30
31
31
31
31
31
32
32
32
33
33
35
35
35
36
36
36
36
36
36
36
39
39
39
39
38
38
37
38
38
38
38
38
38
38
38
38
38
38
39
39
39
39
40
40
40
40
40
40
41
42
43
43
43
41
41
41
41
42
42
44
44
44
44
45
44
44
44
44
45
45
46
47
47
47
47
47
48
48
48
48
48
47
47
47
47
47
47
47
46
46
46
46
45
45
44
45
45
45
45
46
47
47
47
47
47
47
47
47
47
47
47
46
46
46
46
46
45
45
44
44
44
44
45
47
47
47
46
46
46
46
46
46
46
46
46
45
43
43
43
43
43
43
42
42
42
42
42
42
43
42
42
41
41
41
42
43
42
42
42
44
45
45
45
45
44
44
44
44
44
44
44
44
44
44
44
46
47
47
46
46
44
46
45
45
45
45
45
46
46
46
46
46
47
47
47
47
47
47
47
48
48
48
52
52
52
52
53
53
52
51
53
53
53
53
54
56
57
56
53
53
53
53
53
53
53
53
54
54
54
60
60
59
60
61
62
62
63
63
63
63
64
65
67
67
67
67
67
67
67
68
68
68
68
68
68
67
67
67
68
71
71
71
71
71
71
71
71
70
70
68
72
72
72
72
73
72
71
71
71
71
71
71
71
71
72
78
78
78
77
79
79
79
79
78
78
78
81
83
83
83
84
84
84
84
84
85
87
89
90
93
95
94
94
95
96
97
97
99
100
101
100
101
101
101
104
106
107
108
108
107
108
109
108
107
107
110
107
111
111
111
111
109
110
110
111
111
111
113
113
113
113
113
114
114
114
113
112
112
112
113
117
117
117
116
117
118
118
118
118
117
118
118
118
119
121
120
121
122
123
123
123
122
123
123
123
123
123
123
123
123
123
123
124
124
124
124
124
124
124
124
124
124
124
124
125
125
124
124
124
122
122
122
122
121
119
118
117
116
116
116
114
114
114
114
115
116
115
115
117
118
118
118
118
118
118
117
114
113
113
114
114
115
115
116
115
114
113
116
115
116
111
109
109
95
95
95
95
95
95
94
95
92
91
87
82
78
72
77
75
72
70
68
68
68
68
70
71
75
76
76
74
74
75
75
74
75
75
77
72
72
71
71
72
72
72
72
72
72
72
72
72
72
74
74
73
75
75
74
73
72
73
73
73
74
74
76
77
76
76
76
76
72
73
75
75
75
77
79
81
80
80
79
79
80
80
81
83
83
86
87
87
87
86
86
86
86
86
86
86
86
86
86
86
86
85
85
87
94
95
95
96
97
96
96
96
97
97
97
95
95
95
95
99
99
100
101
101
101
103
105
106
106
109
110
110
111
111
111
111
111
111
112
112
112
112
112
112
112
113
113
113
113
114
114
115
116
116
116
116
117
118
118
119
120
122
124
124
124
125
125
125
126
128
130
130
130
133
132
131
131
128
128
124
126
125
122
117
114
113
111
111
113
113
113
113
113
111
112
112
113
112
112
110
110
110
110
110
111
112
113
113
113
112
113
111
108
107
107
107
107
107
107
107
108
108
108
110
110
111
111
112
113
114
114
115
115
116
116
118
119
119
119
120
121
121
121
121
120
121
119
119
121
122
121
119
119
120
120
120
118
118
118
118
119
118
121
121
123
123
123
123
123
123
124
124
124
124
123
124
124
123
122
124
124
123
123
123
123
127
129
126
124
122
103
103
102
101
101
100
101
101
102
103
107
108
108
107
107
104
106
107
109
111
111
111
111
111
111
111
111
111
111
111
113
113
113
113
113
113
113
113
113
113
113
112
110
109
109
107
105
105
106
105
104
105
107
104
104
102
103
101
101
101
101
101
101
102
101
103
104
105
104
104
104
101
102
101
105
106
104
104
104
103
103
103
104
104
104
103
103
103
103
101
101
100
100
99
100
99
100
100
100
100
100
100
100
100
100
100
101
101
101
101
101
101
101
99
99
99
98
98
99
98
97
96
97
96
95
97
97
95
95
95
95
95
95
95
95
95
95
94
93
92
92
92
93
93
92
92
92
92
92
92
92
88
88
87
87
87
86
83
82
80
80
80
79
79
79
80
80
79
77
71
71
68
66
65
64
64
64
63
64
63
63
58
56
55
54
54
54
53
53
52
52
50
49
44
42
41
40
36
35
35
35
35
34
32
31
31
30
31
31
31
32
31
29
30
30
32
30
30
32
33
33
33
33
33
33
33
34
34
34
33
34
34
34
34
35
35
35
35
35
35
35
35
35
35
34
34
35
34
36
34
33
33
32
32
32
32
34
34
34
34
34
34
35
35
35
35
35
35
38
38
38
38
38
39
40
40
40
41
41
41
41
41
41
41
41
41
41
41
43
43
43
43
43
43
43
43
43
43
43
43
44
45
45
45
45
45
45
44
44
44
44
44
45
45
45
45
45
45
45
45
44
44
45
46
46
47
47
47
47
47
47
47
47
47
46
47
47
46
41
42
42
42
42
42
42
42
42
42
42
42
42
42
42
42
42
42
43
43
43
43
43
42
42
42
42
43
45
45
45
44
44
44
44
45
45
45
45
45
45
45
45
45
46
46
46
46
45
45
47
43
43
44
47
46
47
47
47
47
47
47
47
47
48
48
47
47
47
47
46
45
45
45
45
44
43
45
44
43
43
42
42
41
45
47
47
47
48
48
48
48
49
52
52
52
52
52
52
52
52
51
51
49
52
52
52
48
48
49
50
52
52
52
53
52
52
53
56
56
56
56
56
58
57
59
58
58
59
59
59
59
59
59
59
59
59
59
59
59
59
60
60
60
61
61
61
61
62
62
62
62
65
65
65
65
65
66
71
71
71
71
71
71
71
71
70
70
70
72
71
71
71
71
71
71
71
71
75
75
75
75
75
74
74
73
72
72
72
71
71
71
70
71
71
71
71
71
72
72
72
70
67
67
67
68
68
68
68
68
67
63
62
62
62
62
62
62
62
63
63
62
63
65
65
65
65
65
66
65
66
66
66
65
65
65
64
62
62
61
61
61
61
60
60
60
62
63
63
63
63
62
62
62
61
61
60
61
59
59
59
57
58
58
58
58
57
56
56
55
55
53
53
53
51
51
52
52
50
50
50
49
48
48
48
49
48
48
48
48
49
52
53
53
53
53
51
51
51
49
50
50
51
52
52
52
52
51
52
51
51
51
51
50
50
49
49
49
48
49
49
50
50
51
50
51
50
53
53
53
53
53
49
49
47
45
44
44
44
44
44
44
44
44
45
45
45
46
46
46
46
46
44
44
44
44
43
42
42
42
43
43
43
43
43
43
42
42
42
41
41
41
40
39
40
40
39
39
38
38
38
38
39
40
40
40
40
40
40
39
39
39
40
40
42
42
42
42
43
43
45
44
44
44
45
45
45
45
45
45
45
47
47
47
47
47
47
46
46
45
45
45
45
45
45
44
44
46
46
46
43
43
43
43
41
41
41
40
40
39
39
39
41
40
40
40
40
40
40
40
40
39
39
37
37
37
37
36
36
36
36
36
36
36
35
35
35
34
34
32
31
31
31
31
30
30
30
30
30
30
30
30
29
29
29
29
29
29
29
29
29
29
29
29
29
29
28
29
28
28
27
28
29
28
27
27
30
30
31
31
33
31
30
30
29
29
29
29
29
29
29
29
29
30
30
30
30
29
29
29
29
29
29
29
29
29
29
29
29
29
29
29
29
29
29
29
29
29
28
27
26
26
26
26
27
27
27
27
27
27
27
27
27
26
26
26
27
27
27
27
26
26
26
26
26
26
26
26
26
26
26
25
25
25
26
26
26
26
27
27
27
26
26
24
24
24
24
24
23
23
23
23
23
24
24
25
25
25
25
25
25
25
24
24
24
24
24
24
24
24
24
25
25
24
24
25
26
26
24
24
23
23
23
21
21
21
20
20
20
20
20
20
19
19
19
18
18
18
17
17
17
18
18
18
18
17
17
17
17
17
17
17
17
17
17
17
18
19
19
18
18
18
19
19
21
19
19
19
19
20
20
21
23
23
23
23
23
23
23
23
23
23
23
23
23
23
23
23
23
23
23
25
25
25
25
25
26
26
26
26
26
26
26
27
28
28
28
29
29
32
32
33
36
36
36
36
37
37
37
38
39
39
39
40
40
40
41
43
43
43
43
42
43
44
45
45
45
45
45
45
44
44
44
44
44
45
45
44
45
45
43
43
45
46
46
46
46
47
47
47
47
47
47
46
47
47
47
47
47
47
47
47
47
47
47
48
48
48
49
50
51
51
51
51
51
51
51
51
51
52
52
53
53
53
56
56
56
56
56
56
56
57
57
57
57
57
57
57
57
57
57
57
57
57
57
57
57
58
59
60
59
59
59
60
59
59
59
59
59
59
60
59
59
59
60
60
60
59
59
59
62
62
62
61
62
62
62
63
63
63
62
62
62
63
63
62
63
63
62
62
62
62
61
61
61
61
62
63
63
63
63
63
63
63
63
61
61
61
61
61
61
60
60
61
60
60
60
60
61
61
61
61
61
61
61
61
61
61
61
61
62
62
63
63
63
63
62
62
62
62
61
59
59
59
59
59
59
59
59
59
59
59
59
59
59
60
59
59
59
59
59
59
59
59
57
57
57
57
55
55
53
52
53
52
51
51
51
51
51
51
49
48
48
48
48
47
45
41
40
40
40
40
40
40
41
41
40
40
35
31
31
29
29
29
29
29
27
25
25
20
20
20
20
18
18
18
17
17
17
17
17
17
17
17
17
17
14
14
14
14
14
14
13
13
13
13
12
12
12
12
12
12
12
11
11
11
11
11
10
10
9
9
9
9
9
9
10
10
10
10
10
10
10
10
10
10
10
10
10
10
10
10
10
10
10
10
10
11
11
11
11
11
11
11
11
12
12
12
12
12
12
11
11
11
11
10
10
9
9
9
9
9
9
9
9
9
9
9
7
7
7
7
7
7
8
8
8
8
7
7
7
7
7
7
7
6
5
5
5
5
5
5
5
5
6
6
6
6
6
6
6
6
6
6
6
6
7
7
7
7
7
7
7
7
7
7
7
7
7
7
7
7
7
7
7
7
7
7
7
7
7
7
8
8
8
8
8
8
8
8
7
7
7
7
7
7
7
8
8
8
8
8
8
8
9
9
9
9
9
9
9
9
9
9
9
9
9
9
9
9
9
9
9
9
9
11
11
11
11
10
10
9
9
9
9
8
8
8
8
8
8
8
8
8
8
8
8
8
8
8
8
8
8
8
8
8
8
8
8
9
9
9
9
9
9
9
9
9
9
9
10
10
10
10
10
10
10
10
10
10
10
10
11
11
11
11
11
11
11
11
11
11
11
11
11
11
11
11
13
13
13
13
13
13
13
13
13
13
13
13
13
13
13
13
13
13
13
13
13
13
12
12
12
12
12
11
11
11
11
11
11
11
11
11
11
11
11
11
11
11
11
11
11
11
11
11
11
11
11
11
11
9
9
9
9
9
9
9
9
9
9
9
9
9
9
9
9
9
9
9
9
9
9
9
9
9
10
10
10
10
10
9
9
9
9
9
9
9
10
10
10
10
10
10
11
11
11
11
11
11
11
11
11
11
11
11
11
11
11
11
11
12
11
11
11
11
11
11
11
11
11
11
10
10
10
11
9
10
11
11
11
11
11
11
11
11
11
11
11
11
11
11
11
11
11
11
11
11
11
11
11
11
11
11
11
11
11
11
11
11
11
11
11
11
11
11
11
11
11
11
11
12
11
12
13
13
13
13
13
13
13
13
13
13
14
14
14
14
14
13
13
13
13
13
13
13
13
14
15
15
16
16
16
16
16
15
15
15
15
15
15
15
15
16
16
16
16
16
16
16
16
16
16
16
16
17
17
17
17
17
17
17
17
17
17
17
17
17
17
17
17
17
17
17
17
17
17
17
17
17
17
17
17
17
17
17
16
16
16
16
16
15
15
15
15
15
15
15
15
15
16
17
17
17
17
17
17
17
17
17
17
17
18
18
18
18
18
18
18
18
18
18
18
18
18
18
18
18
18
18
18
18
18
18
19
19
19
18
18
18
18
18
17
17
18
18
18
17
17
17
17
17
17
17
17
17
17
17
17
17
18
18
18
18
18
18
18
19
19
18
18
18
17
17
17
17
17
17
17
17
17
16
16
16
16
16
16
17
17
16
16
16
16
16
16
16
16
16
15
15
15
14
14
14
14
15
15
15
15
15
15
16
16
16
15
15
15
15
15
16
16
16
16
16
16
16
16
17
17
17
17
17
17
16
16
16
16
16
16
16
16
16
16
16
16
16
16
16
16
16
16
16
16
16
16
16
16
16
16
16
16
16
16
16
16
16
16
16
16
16
16
16
16
16
16
16
17
17
17
17
17
17
17
17
17
17
17
17
17
17
17
17
17
17
18
18
18
18
17
17
17
17
17
17
16
16
16
16
16
15
17
17
17
17
17
17
17
17
17
17
20
20
20
20
21
22
22
21
21
21
21
21
21
21
21
21
21
21
20
20
20
20
20
20
20
20
20
19
19
19
19
18
18
18
18
18
18
18
18
18
19
19
19
19
19
19
19
19
19
19
19
19
19
19
19
19
19
19
19
19
19
19
19
19
19
19
19
19
19
19
19
19
19
18
19
19
19
19
19
19
19
19
18
18
18
17
17
17
17
17
17
17
17
17
17
17
17
17
18
18
19
19
19
19
18
18
18
18
18
18
17
17
17
17
17
17
17
17
17
17
17
17
17
17
17
17
17
17
16
16
16
15
15
15
15
15
15
15
14
14
14
14
14
15
15
13
13
13
12
11
11
11
11
11
11
11
12
12
12
12
12
12
11
11
11
11
11
11
11
11
11
11
11
11
11
11
11
11
11
11
9
9
9
9
9
9
10
10
10
10
10
10
10
10
10
10
10
11
11
11
11
11
11
11
11
11
11
12
12
12
11
12
12
12
12
12
12
12
12
12
12
12
12
12
12
12
12
12
11
11
11
11
11
11
11
11
11
11
11
11
11
11
11
11
11
11
11
11
11
11
11
10
10
10
10
10
10
10
10
10
10
10
10
10
10
10
10
10
11
11
11
11
11
11
11
11
11
11
11
11
11
11
11
11
11
11
11
11
11
11
11
11
11
11
11
11
11
11
11
11
11
11
11
11
11
11
11
11
11
11
11
11
10
10
10
10
10
10
10
10
10
10
10
10
10
10
10
10
9
9
9
9
8
8
8
8
8
8
8
8
8
8
8
8
8
8
8
8
8
8
8
8
8
8
8
8
8
8
8
8
8
8
8
8
8
8
8
8
8
7
7
7
7
7
7
7
7
7
7
7
6
6
6
6
6
5
5
5
5
5
5
5
5
5
5
5
5
5
5
5
5
5
5
5
5
5
5
5
5
5
5
5
5
5
5
5
5
5
5
5
5
5
5
5
5
5
5
5
5
5
5
5
5
5
5
5
5
5
5
5
5
5
5
5
3
3
3
3
4
4
4
4
4
4
4
4
4
4
4
5
5
5
5
5
5
5
5
5
5
5
5
5
5
5
5
5
5
5
5
5
5
5
5
5
5
5
5
5
5
5
5
5
5
5
5
5
5
5
5
5
6
6
6
6
6
6
6
6
6
6
6
6
6
7
7
7
7
7
7
7
7
7
7
7
7
7
7
7
7
7
7
7
7
7
7
7
7
7
7
8
8
8
8
8
8
8
8
8
8
8
8
8
8
8
8
8
8
8
8
8
8
8
8
8
8
8
8
8
8
8
8
8
8
8
8
8
7
7
7
7
7
7
7
7
7
7
7
7
7
7
7
7
7
7
7
7
6
5
5
5
5
5
5
5
5
5
5
5
5
5
5
5
5
5
5
5
5
5
5
5
5
5
5
5
5
5
5
5
5
5
5
5
5
6
5
5
5
5
5
5
5
5
5
5
5
5
5
6
5
5
5
5
5
5
5
4
4
4
4
4
4
4
4
4
4
4
4
4
4
4
4
4
4
4
4
4
4
4
4
4
4
4
4
4
4
4
5
5
5
5
5
5
5
5
5
5
5
5
5
4
4
4
4
4
4
4
4
4
4
4
4
4
4
4
4
5
5
5
5
5
5
5
5
5
5
5
6
6
6
6
6
6
6
6
6
6
6
6
6
6
6
6
7
7
7
7
7
7
7
7
7
6
6
6
6
6
6
6
6
6
6
6
6
6
6
7
7
7
7
7
7
7
7
8
8
8
8
8
8
8
8
8
8
8
8
8
8
8
8
8
8
8
8
8
8
8
8
8
8
8
8
8
8
8
8
8
8
8
8
8
8
8
8
8
8
8
8
8
8
8
8
8
8
8
8
8
8
8
8
8
8
8
8
8
8
8
8
8
8
8
8
9
9
9
9
9
9
9
9
9
9
9
9
9
9
9
9
9
9
9
9
9
9
9
9
9
9
9
9
9
9
9
9
9
9
9
9
9
9
9
9
9
9
9
9
9
9
9
9
9
9
9
9
9
9
9
9
8
10
10
10
10
10
10
10
10
10
10
10
10
10
10
10
10
10
10
10
10
10
11
11
11
11
11
11
11
10
10
10
10
10
10
10
10
10
10
9
8
8
8
8
8
8
8
7
7
7
7
8
9
9
9
9
8
8
8
8
8
8
7
7
7
7
7
7
7
7
7
6
6
6
6
6
6
6
6
6
6
6
6
6
6
6
6
6
6
6
6
6
6
6
6
6
6
6
6
6
6
6
6
6
6
6
6
6
6
6
6
6
6
6
6
6
6
6
6
6
6
6
7
7
7
7
7
7
7
7
7
7
7
8
8
8
8
8
8
8
8
8
8
8
8
6
6
6
5
5
5
5
5
5
5
5
5
5
5
5
5
5
5
5
5
5
5
5
5
5
5
5
5
5
5
5
5
4
4
4
4
4
4
4
4
4
4
4
4
4
5
5
5
5
5
5
5
5
5
5
5
5
5
5
5
5
5
5
5
5
5
5
6
6
6
6
6
6
6
6
6
6
6
6
6
6
6
6
6
6
6
6
6
6
6
6
6
6
6
6
6
6
6
6
6
6
6
6
6
6
6
5
5
5
5
5
5
5
5
5
5
5
5
5
5
5
5
5
6
6
6
6
6
6
6
6
6
6
6
6
6
6
6
6
6
6
6
6
6
6
5
5
5
5
5
5
5
5
5
5
5
5
5
5
6
6
6
6
6
6
6
6
6
6
6
5
5
5
5
5
5
5
6
6
6
6
6
6
6
6
6
6
6
6
6
6
5
5
5
5
5
5
5
5
6
6
6
6
7
7
7
7
7
7
7
7
6
6
6
6
6
6
6
6
6
6
6
6
6
6
7
7
7
7
7
7
7
7
7
7
7
7
7
7
7
7
7
7
8
8
8
8
8
8
8
8
8
8
8
8
8
8
8
8
9
9
9
9
9
9
9
9
9
9
9
9
9
9
9
9
9
10
10
11
12
12
13
13
13
13
13
13
13
13
13
13
12
13
13
13
13
13
12
12
12
13
13
13
13
13
13
13
13
13
13
13
14
15
15
15
15
15
15
15
15
15
15
15
15
15
15
15
15
15
15
15
15
15
15
15
15
15
15
13
13
13
13
13
13
13
13
13
13
13
13
13
13
13
14
14
14
14
14
14
14
14
14
14
14
14
14
14
14
14
14
14
14
14
14
14
14
14
14
14
14
14
14
14
14
14
14
14
14
14
14
14
14
14
14
15
16
16
16
16
16
16
16
16
16
16
16
16
17
17
16
16
14
14
14
13
13
13
13
14
14
14
14
13
13
13
12
12
12
12
12
12
12
12
12
12
12
12
12
12
12
12
12
12
12
12
12
12
12
12
12
12
12
12
12
12
12
13
13
13
13
12
12
12
13
11
11
11
11
11
11
11
11
10
10
10
10
10
10
10
10
10
10
10
10
10
10
10
11
10
11
11
11
11
11
11
11
11
11
11
11
11
11
11
11
12
12
12
12
13
13
13
13
13
13
14
15
15
15
15
15
15
15
15
15
16
16
17
17
17
17
17
17
17
17
17
17
17
17
17
17
17
17
17
16
16
15
15
15
15
15
15
14
14
16
15
15
15
15
15
15
15
15
16
16
18
18
18
18
17
17
17
17
17
17
17
18
18
18
18
18
18
18
18
18
18
18
20
20
20
20
20
20
18
18
18
18
18
18
17
17
17
17
17
18
18
18
20
20
20
20
20
20
20
20
20
21
21
21
21
21
22
22
22
22
22
22
23
23
23
23
23
23
23
23
23
19
19
19
19
19
19
19
19
19
21
22
21
21
21
23
23
23
23
23
23
23
23
23
23
23
23
23
23
23
23
23
23
23
23
23
23
23
23
23
23
23
23
23
23
23
23
23
23
23
23
23
23
23
23
23
23
23
23
23
23
23
23
22
22
22
22
22
22
22
21
20
20
20
20
20
20
20
20
20
20
20
20
20
20
20
20
20
20
20
20
20
20
20
20
20
20
20
20
18
18
18
17
17
17
16
16
16
16
16
16
16
17
17
17
17
17
17
17
17
17
17
17
17
18
18
18
18
18
17
17
17
17
17
17
17
17
17
17
16
16
16
15
14
14
14
14
14
14
14
14
14
14
14
14
15
15
15
15
15
15
14
14
14
14
14
14
13
13
13
13
13
13
12
12
12
12
12
12
12
12
12
12
12
12
12
12
12
12
12
11
11
11
12
12
12
12
12
12
12
12
12
12
12
12
12
12
12
13
13
13
13
13
13
13
13
13
12
12
12
12
12
12
12
12
12
12
12
12
12
12
12
11
11
11
11
10
8
8
8
8
8
10
10
10
10
9
9
9
9
8
8
8
8
8
8
8
8
8
8
8
8
8
8
7
8
8
8
8
8
10
11
11
11
11
11
10
10
10
9
9
9
9
10
10
10
10
10
10
10
10
10
10
10
11
11
11
11
11
11
11
11
11
11
11
11
11
11
11
11
11
11
11
11
11
11
11
11
11
11
11
11
11
11
11
11
11
11
11
11
11
11
11
10
10
10
10
10
10
10
10
10
10
10
10
10
11
11
11
11
11
12
12
11
11
12
12
12
12
12
12
13
14
14
14
14
13
13
13
13
13
13
12
12
12
12
12
12
12
11
11
11
11
11
11
11
11
11
11
11
11
11
11
11
10
10
10
11
11
11
11
11
11
11
11
11
11
11
11
11
11
11
11
11
12
12
12
12
12
12
12
12
11
11
11
11
11
11
11
12
12
12
12
12
12
12
12
12
12
12
11
11
11
11
11
11
11
11
11
11
11
11
11
11
11
11
11
11
11
11
11
11
11
11
11
11
11
11
11
11
11
11
11
11
11
11
11
11
11
11
11
11
11
11
11
10
10
10
10
10
9
9
9
9
8
8
8
8
8
8
8
8
8
8
8
8
8
8
8
8
8
8
8
8
8
8
8
8
8
8
8
7
7
8
8
8
9
9
9
9
9
9
9
9
9
9
9
9
9
9
9
9
9
9
9
9
9
9
9
9
8
8
8
8
8
8
8
8
8
8
8
8
8
8
8
8
8
8
8
8
8
8
8
7
7
7
7
7
7
7
7
7
7
7
8
8
8
8
8
8
8
8
8
8
7
7
7
7
7
7
7
7
7
7
7
6
6
6
6
6
5
5
5
5
5
5
5
5
5
5
5
5
5
5
5
5
5
5
5
5
5
5
5
5
5
5
5
5
6
6
6
5
5
5
5
5
5
6
6
6
6
6
6
6
6
6
7
6
6
6
6
6
6
6
6
6
5
5
5
5
6
6
6
6
6
6
6
6
6
6
6
6
6
6
6
6
6
6
7
7
7
7
7
7
7
7
7
7
8
8
8
8
8
8
8
8
8
8
8
8
8
8
8
8
8
8
8
8
8
8
8
8
8
8
8
8
8
8
8
8
8
8
8
8
8
8
8
8
8
8
8
8
8
8
8
8
8
8
8
8
8
8
8
8
8
8
8
8
8
8
8
9
9
9
10
11
11
11
11
11
11
11
11
11
11
11
11
11
11
11
11
11
11
11
11
11
11
11
11
11
11
11
11
11
11
11
12
12
12
12
12
13
13
13
13
13
13
13
13
13
13
13
13
12
12
11
11
11
11
11
11
12
12
12
12
12
12
12
12
13
13
14
14
14
14
14
14
14
14
14
14
14
14
14
14
14
14
14
13
13
13
13
13
13
13
13
13
13
13
14
14
14
14
14
14
14
15
16
16
16
16
16
16
16
16
16
16
16
15
15
14
14
14
14
14
14
14
14
14
14
13
13
13
13
13
13
13
13
13
13
13
13
13
13
13
14
14
14
14
14
14
13
13
13
13
13
12
12
12
12
11
11
11
11
11
11
11
11
11
11
11
11
11
11
11
11
11
11
11
11
11
11
11
11
11
11
11
11
11
11
11
11
11
11
11
11
11
11
11
11
11
11
11
11
11
11
11
11
11
11
11
11
11
11
11
11
11
11
11
11
11
11
11
11
11
11
11
11
11
11
11
11
11
11
11
11
11
11
11
11
11
12
12
12
12
12
12
12
12
12
12
13
13
14
14
14
14
14
14
14
13
13
14
14
14
14
14
14
14
14
14
14
15
15
15
15
15
15
15
15
15
14
14
14
14
14
14
14
14
14
14
14
14
14
14
14
14
14
14
14
14
14
14
14
14
14
14
14
14
14
14
14
14
14
14
14
14
14
14
14
14
14
14
14
14
14
14
14
14
14
15
14
14
14
12
12
11
11
11
11
11
11
11
11
11
11
11
11
11
11
11
11
11
11
11
11
11
11
11
11
11
10
10
10
10
9
9
10
10
10
10
9
9
8
8
8
8
8
8
8
8
7
7
7
7
7
7
7
7
7
8
8
8
7
7
6
6
6
6
6
6
6
6
6
6
6
6
6
6
6
6
6
6
6
6
6
6
7
7
7
7
7
7
7
7
7
7
7
7
7
7
7
7
7
8
8
8
8
8
8
8
8
8
8
8
8
8
8
9
9
9
10
10
10
10
10
10
10
10
10
10
10
10
10
10
10
10
11
11
11
11
11
11
11
10
10
10
10
10
10
10
10
10
10
11
11
11
11
11
11
11
11
11
11
11
11
11
12
12
13
13
13
13
13
13
13
13
13
13
13
13
13
13
14
14
14
13
13
13
13
13
13
13
13
13
13
13
13
13
13
13
13
13
13
13
13
13
13
13
14
14
14
14
13
13
13
13
13
13
13
13
13
13
13
13
13
13
13
13
13
13
13
13
13
13
13
13
13
13
13
14
14
14
14
14
14
14
14
14
13
13
13
13
13
13
13
13
13
13
13
13
13
13
13
13
13
12
12
12
12
12
12
12
12
12
12
12
12
12
11
11
11
11
11
11
11
11
11
11
11
11
11
11
11
11
11
11
11
10
10
10
9
9
8
7
5
5
4
4
3
3
3
3
4
4
4
4
4
4
4
4
4
4
4
4
4
4
4
4
4
4
4
4
4
3
3
3
3
3
3
3
3
3
3
3
3
3
3
3
3
3
3
3
4
4
4
4
4
4
4
4
4
4
4
4
4
4
4
4
4
5
5
5
5
5
5
5
5
5
5
5
5
5
5
5
5
5
5
5
5
5
5
5
5
5
5
5
4
4
4
4
4
4
4
4
5
5
5
5
5
5
5
5
5
5
4
4
4
4
4
4
4
4
4
4
4
4
4
4
4
3
3
4
4
4
4
4
4
4
5
5
5
5
5
5
5
5
5
5
5
5
5
5
5
5
5
5
6
6
6
6
6
6
6
6
6
6
6
6
6
6
6
6
7
7
7
7
8
8
10
10
10
10
10
10
10
10
10
10
10
10
10
10
10
10
10
10
10
10
10
11
11
11
11
11
11
11
11
11
11
11
11
11
11
11
11
11
11
11
11
11
11
11
11
11
11
11
11
11
11
11
11
11
11
11
11
11
11
9
9
11
11
13
13
13
13
13
14
14
14
14
14
15
15
15
15
14
14
14
14
14
14
14
15
15
15
15
15
15
15
15
15
15
15
15
15
15
15
15
15
14
14
14
14
14
14
14
15
16
15
15
15
15
15
15
15
15
15
15
15
15
15
15
15
15
15
15
15
15
15
15
15
15
15
15
15
15
15
15
15
15
15
15
15
15
15
15
15
15
15
15
15
15
15
15
15
15
15
15
15
15
15
15
15
15
15
17
17
17
16
16
16
16
16
16
16
16
14
14
14
14
14
14
12
12
12
12
12
12
12
12
12
11
11
11
11
11
11
11
11
11
11
11
11
11
11
11
11
11
11
11
11
11
11
11
11
11
11
11
11
11
10
10
10
10
10
10
10
9
9
9
9
9
9
9
9
9
9
9
9
9
9
9
9
8
8
8
8
8
8
8
8
8
8
8
8
8
8
8
8
8
8
8
8
8
8
8
8
8
8
10
9
9
9
9
9
9
9
9
9
9
9
9
9
9
9
9
9
9
9
9
9
9
9
9
9
9
9
9
10
10
9
9
9
9
9
9
9
9
9
9
9
9
9
9
8
8
8
8
8
8
8
8
8
8
9
9
9
9
9
9
9
9
9
9
9
9
9
9
9
9
9
8
8
8
8
8
8
8
8
8
8
8
8
8
8
8
8
8
8
8
8
9
9
9
9
9
12
12
13
13
13
13
13
13
13
13
13
12
12
12
13
13
13
13
12
12
12
12
12
12
12
12
12
12
12
12
12
12
12
12
12
12
12
12
12
12
12
12
12
12
12
12
11
11
11
11
11
11
11
11
11
11
11
11
10
10
10
10
10
10
10
10
10
10
10
10
10
10
11
11
11
11
11
10
11
11
11
12
13
12
13
13
12
12
13
13
13
13
13
14
14
14
14
14
14
14
14
14
14
14
14
13
13
13
13
13
13
13
13
13
13
13
13
13
13
13
13
13
13
13
12
12
12
12
12
12
11
11
11
11
11
11
11
11
11
11
11
11
11
11
11
11
11
11
11
11
11
11
11
11
11
11
11
11
11
11
11
11
11
11
11
11
11
11
11
11
11
11
11
11
11
11
11
11
11
11
11
11
11
11
11
11
11
11
11
11
11
11
11
11
11
10
10
10
10
10
10
10
10
10
10
10
10
10
10
10
10
10
10
10
10
10
10
11
11
11
11
11
11
11
11
11
11
11
10
9
9
9
5
5
5
5
6
6
6
6
6
7
7
7
6
6
6
6
5
5
5
5
5
5
5
5
5
5
5
5
5
5
5
5
5
5
5
5
5
5
5
5
5
5
5
5
5
5
5
5
5
5
5
5
5
5
5
5
5
5
5
5
5
5
5
5
5
5
5
5
5
5
5
5
5
5
6
6
6
6
6
6
6
6
6
6
6
6
6
6
6
7
7
6
6
6
6
6
6
5
5
5
5
6
6
6
6
6
6
6
6
6
6
7
7
7
7
7
7
7
7
7
7
7
7
6
6
7
7
7
7
7
7
7
7
7
6
6
6
6
6
6
6
7
7
7
7
7
7
7
7
7
7
7
7
7
7
7
7
7
7
7
7
7
7
8
8
8
8
8
8
8
8
8
8
8
8
8
8
8
8
8
8
8
8
9
9
9
9
9
9
9
9
9
9
9
9
9
9
9
9
9
9
9
9
10
10
10
10
10
10
10
11
11
11
11
11
11
11
11
11
11
11
11
11
11
11
11
11
11
11
12
12
12
12
12
12
12
12
12
12
13
13
13
13
13
13
13
14
14
14
15
15
15
15
15
15
15
15
15
15
15
15
15
15
15
15
14
14
14
14
14
14
14
14
14
13
13
13
13
13
13
13
13
13
13
13
13
13
13
13
13
13
12
12
12
12
12
13
13
13
13
13
13
13
13
13
13
13
13
13
12
12
12
12
12
12
12
12
12
12
12
12
11
11
11
11
11
10
10
10
10
10
9
9
9
9
8
8
8
8
8
8
8
8
8
8
8
8
6
6
6
6
6
7
7
7
7
7
7
7
7
7
7
7
7
7
8
8
8
8
8
8
8
8
8
8
7
7
8
8
10
10
10
10
10
10
10
9
9
9
9
9
9
9
9
9
8
8
8
8
8
8
8
8
8
8
8
8
8
7
7
7
7
7
7
8
10
11
11
11
11
11
11
11
11
11
11
11
11
11
11
11
11
11
11
11
11
11
11
11
11
11
11
11
11
11
11
11
11
11
10
10
10
10
10
10
10
10
9
9
9
9
9
9
9
9
9
9
9
10
10
10
10
10
10
10
10
10
10
10
10
10
10
10
10
10
10
10
10
10
10
10
11
11
11
11
11
11
11
11
11
12
12
12
12
12
11
11
11
11
11
11
11
11
11
11
11
12
12
12
12
12
12
12
12
12
12
11
11
11
11
11
11
11
11
11
11
11
11
11
11
11
11
11
11
11
12
12
12
12
12
11
11
11
11
12
12
13
13
13
13
13
13
13
13
13
13
13
13
13
13
13
12
12
12
12
12
12
12
12
12
12
12
12
12
12
12
12
12
12
12
13
14
14
14
14
14
14
14
14
14
14
14
14
14
14
14
14
14
14
14
12
13
13
12
12
12
12
12
12
12
12
12
12
13
15
15
14
14
13
13
13
13
14
15
15
15
15
15
15
15
15
14
14
14
14
13
13
13
13
13
13
13
13
13
13
13
13
13
12
12
11
11
11
11
11
11
11
11
11
11
11
11
11
12
12
12
12
12
12
12
12
12
13
13
13
13
13
13
13
13
13
13
13
13
13
13
13
13
13
13
12
12
12
12
12
12
12
12
12
12
12
12
12
13
13
13
13
13
13
13
12
12
12
12
12
12
12
12
13
13
13
13
13
13
13
11
11
11
11
11
11
11
11
11
11
11
11
11
11
11
11
11
11
11
10
10
10
9
9
10
10
10
10
10
9
6
7
6
6
6
6
6
6
6
6
6
6
7
8
8
8
8
8
9
9
10
11
11
11
11
12
12
12
12
12
14
14
14
14
14
14
14
15
15
15
14
13
13
13
13
13
13
13
13
13
13
12
12
12
12
12
12
12
13
13
13
13
13
13
13
13
13
13
13
13
13
13
13
13
13
13
13
13
13
14
13
13
13
13
13
14
14
14
14
14
14
14
14
14
14
14
14
14
14
14
14
14
14
14
14
14
14
14
14
14
14
14
14
14
13
13
13
13
13
13
13
13
13
13
13
13
13
13
13
13
13
13
13
13
13
13
13
13
13
13
13
15
15
15
15
14
14
14
14
14
14
14
12
11
11
11
11
11
11
11
11
11
12
12
12
12
12
11
11
11
11
11
11
11
11
11
11
11
11
11
11
11
11
11
11
11
11
11
11
11
11
11
11
11
10
10
10
10
10
10
10
10
10
10
10
10
10
10
10
10
10
10
10
10
10
10
10
10
11
10
10
10
10
10
10
10
10
10
11
11
11
11
12
12
12
12
12
12
12
12
12
12
12
12
12
12
12
12
12
12
12
12
12
12
12
12
12
12
12
12
12
12
12
12
12
12
12
12
12
12
13
13
13
13
13
12
12
12
12
12
13
13
13
13
13
13
13
13
13
13
13
12
12
12
13
14
13
13
11
12
12
12
12
12
12
12
12
14
14
14
14
14
14
14
14
14
14
14
14
14
14
14
15
15
15
15
15
16
16
16
16
16
16
17
17
17
17
17
17
16
16
16
16
16
16
17
17
17
17
17
17
17
17
17
17
17
17
18
18
18
18
18
18
18
18
18
18
18
18
18
18
19
19
19
19
20
20
20
20
20
20
20
20
20
20
20
20
20
21
21
21
21
21
21
21
21
21
21
21
19
19
19
19
19
19
19
18
18
18
18
18
18
17
17
17
15
15
15
15
15
14
14
14
14
14
14
14
13
13
14
14
14
14
14
14
14
14
14
14
14
14
14
14
14
14
14
14
14
14
14
14
14
15
15
15
15
15
15
15
15
15
16
16
16
16
16
16
16
16
16
16
16
17
15
15
15
15
15
15
15
15
15
15
15
15
15
15
15
13
13
13
13
13
13
13
13
13
13
13
13
14
14
12
12
12
12
12
12
12
12
13
13
12
12
12
13
13
13
13
13
13
13
13
14
14
14
14
14
14
13
13
12
12
12
12
12
13
13
13
13
13
13
13
13
13
13
12
12
12
12
12
12
12
13
14
14
14
15
15
15
15
14
14
14
14
14
14
15
15
15
15
15
15
15
15
15
13
13
13
12
12
12
12
12
12
12
12
12
12
12
12
12
12
12
12
12
12
12
12
12
12
12
12
13
13
13
14
14
14
14
14
14
14
14
14
14
14
14
14
14
14
14
13
13
14
14
14
14
14
15
15
16
16
16
16
16
16
16
16
16
15
15
15
15
15
16
14
14
14
14
14
13
13
13
13
13
13
13
13
14
14
14
14
14
14
14
14
15
15
15
15
14
14
14
15
15
15
15
14
14
14
14
14
14
12
12
12
11
11
11
11
11
12
12
11
11
10
10
10
10
10
10
10
10
10
10
10
10
11
11
11
11
11
11
11
11
11
13
13
13
13
13
13
14
14
14
14
14
14
14
14
14
14
14
14
15
15
15
15
15
15
15
15
15
15
15
15
15
15
15
15
16
17
17
17
17
17
17
17
17
17
17
17
17
17
16
16
16
16
16
16
17
17
17
17
17
18
18
18
19
19
19
19
19
19
19
19
19
19
19
19
19
19
19
19
20
20
20
20
20
20
20
20
20
20
20
20
20
20
20
20
20
20
20
20
20
19
19
19
19
19
19
19
19
19
19
19
19
19
19
19
19
20
20
20
19
19
19
19
19
19
19
19
19
19
19
19
19
18
18
18
18
18
18
18
18
18
18
18
18
18
18
18
18
18
18
18
18
18
18
18
18
18
18
18
18
19
19
19
19
18
17
17
17
17
17
17
16
16
14
11
11
10
10
10
10
10
11
11
11
11
11
11
11
11
11
11
11
11
11
11
11
11
11
11
11
10
10
10
10
10
10
10
11
11
11
11
10
11
11
9
8
8
8
8
8
8
8
8
8
8
8
8
8
8
8
9
9
9
9
9
9
9
9
9
9
9
9
9
9
9
9
9
9
9
9
10
10
10
10
10
10
10
10
10
10
10
9
9
9
9
9
9
9
9
9
9
9
9
9
9
8
8
8
8
8
8
8
8
8
8
8
8
8
8
8
7
7
7
7
7
6
6
7
7
7
7
7
7
7
7
7
7
7
7
8
8
8
8
8
8
8
8
8
8
8
8
8
8
8
8
8
8
8
8
8
8
8
8
8
8
8
8
8
9
9
9
9
9
9
9
9
9
9
9
9
9
9
10
10
10
10
10
10
10
10
10
11
11
11
8
8
8
6
6
6
5
5
5
5
6
6
6
6
6
6
6
6
6
6
6
6
5
5
7
7
7
7
7
7
7
7
7
7
7
7
7
7
7
7
7
7
8
8
8
8
7
7
7
7
7
7
7
7
7
7
8
8
8
9
9
9
9
9
9
9
9
9
9
9
9
9
9
9
9
9
9
9
9
10
10
11
11
11
11
11
11
12
13
13
13
13
13
13
13
13
13
13
13
13
13
13
13
13
13
13
13
13
14
14
14
14
14
14
14
14
15
16
16
16
15
15
15
15
15
14
15
15
15
15
15
15
15
15
15
16
15
15
15
15
16
16
16
16
15
15
15
15
17
17
17
17
17
17
17
17
17
17
17
17
17
17
17
17
17
17
17
17
17
17
17
17
17
17
17
17
17
17
17
17
17
17
17
17
17
17
17
17
17
17
17
17
17
17
17
17
17
17
17
17
17
17
17
17
17
17
17
17
17
17
17
17
17
17
17
17
17
17
17
17
17
17
17
17
17
17
17
17
17
18
18
18
18
18
18
18
18
18
18
18
18
18
18
18
18
18
18
18
18
18
18
17
17
17
17
17
17
17
17
17
17
17
17
17
17
17
17
17
17
17
17
17
17
17
17
17
17
17
17
17
17
17
17
17
17
17
17
17
17
17
16
16
16
16
17
16
16
16
16
16
16
16
16
16
16
16
16
16
16
16
16
16
15
15
15
15
15
15
15
15
15
15
15
15
15
16
16
16
15
14
14
14
14
14
14
14
15
12
13
13
13
14
14
14
12
12
12
12
12
12
12
12
12
12
11
11
11
11
11
11
11
11
11
11
11
11
11
11
11
11
11
11
11
11
11
11
11
11
10
10
10
10
10
10
10
10
10
9
9
8
8
6
6
6
6
6
6
6
6
6
6
6
6
6
6
6
6
6
6
6
5
5
5
5
5
5
5
5
5
5
5
5
6
6
6
6
6
6
6
7
7
7
7
7
7
7
7
7
7
7
7
8
9
8
8
8
8
8
8
8
8
8
8
8
8
8
8
7
7
7
7
7
7
7
7
6
6
6
6
6
6
6
6
6
6
6
6
7
7
7
7
7
7
7
7
7
7
7
7
7
7
7
7
7
7
7
7
8
8
8
8
7
7
7
7
7
8
8
8
8
8
8
8
8
8
8
8
8
8
8
8
8
8
8
8
8
8
8
8
7
7
8
8
8
8
9
9
7
7
7
7
7
7
8
8
8
9
9
9
9
9
9
9
9
9
9
8
9
10
10
11
11
11
11
11
11
11
11
11
12
12
12
12
12
12
12
12
12
13
13
12
12
12
12
12
12
12
12
13
14
15
15
15
15
15
15
15
15
15
15
15
15
15
15
15
15
15
15
15
15
15
15
15
15
15
15
15
15
15
15
15
15
15
15
15
15
15
15
15
14
14
14
14
14
14
14
14
14
14
14
14
14
14
14
15
15
15
15
15
15
16
16
15
15
15
15
15
15
15
15
15
15
15
15
15
15
15
15
16
16
16
16
16
16
16
16
16
16
16
16
16
16
16
16
16
17
17
17
17
17
17
17
17
17
17
17
17
16
16
16
16
16
16
16
16
16
16
16
16
15
15
15
15
15
15
15
15
15
15
14
13
13
13
12
12
12
12
13
13
13
13
13
13
13
13
13
13
13
13
13
13
13
13
13
13
13
13
13
13
13
13
13
13
12
12
12
11
11
11
11
11
11
11
11
11
11
11
11
11
11
11
11
11
11
11
11
11
11
11
12
12
12
12
12
12
12
13
13
14
14
14
14
14
14
14
14
14
14
14
14
14
15
16
16
16
16
17
16
15
14
14
14
15
15
15
15
15
15
15
15
14
15
15
15
15
15
15
15
15
15
14
14
12
12
12
12
12
12
12
12
12
12
12
12
13
13
13
13
13
13
13
13
13
13
13
13
13
13
13
13
13
14
14
14
14
14
14
14
14
14
14
14
14
14
14
14
14
14
13
13
13
13
13
13
14
14
14
14
13
13
13
13
13
12
12
12
12
12
12
12
12
12
12
12
12
12
12
12
12
12
12
13
13
13
12
12
12
12
12
11
11
11
11
11
11
10
10
10
10
10
9
9
9
9
7
7
7
7
7
7
7
7
7
7
7
7
7
7
7
7
7
7
7
7
7
7
7
7
7
7
7
7
7
7
7
7
7
7
8
8
8
8
8
8
8
8
8
9
9
9
9
10
10
10
10
10
10
10
10
11
11
10
10
9
9
9
9
9
9
9
9
9
11
11
11
11
10
10
10
10
10
10
10
10
10
10
10
10
10
10
10
10
10
10
10
10
10
10
10
10
11
11
9
9
9
10
11
11
11
11
11
11
11
11
11
11
11
11
11
11
11
11
11
11
11
11
11
10
10
10
10
10
10
10
10
10
10
10
10
10
11
11
11
11
11
11
11
11
11
11
11
11
11
11
11
11
11
11
11
11
11
11
11
11
11
11
11
11
11
11
11
11
11
11
11
11
11
11
10
10
10
10
10
10
11
11
11
11
11
11
13
13
13
13
13
13
13
13
13
13
13
13
13
13
12
12
12
12
12
12
12
12
12
13
13
13
13
13
15
14
14
14
14
14
13
13
13
13
13
13
13
13
13
13
12
13
13
13
13
13
13
13
14
14
15
15
15
15
15
15
15
15
15
15
15
15
15
15
15
15
15
15
15
15
15
13
13
13
13
12
12
11
11
11
11
11
11
11
11
11
11
11
11
11
11
11
11
11
11
11
11
11
11
11
11
11
11
10
10
10
10
10
11
11
11
11
11
11
11
11
11
11
11
11
11
11
11
11
11
11
11
11
11
9
9
9
9
9
9
9
9
9
9
9
9
9
11
11
11
11
11
11
12
13
13
13
13
11
11
11
11
11
11
11
11
11
11
11
11
11
11
11
11
11
11
11
11
11
11
11
11
11
11
11
11
11
11
11
11
11
11
11
11
11
11
11
11
11
11
11
11
11
11
11
11
11
11
11
11
11
11
11
11
11
11
11
11
11
11
11
11
11
11
11
10
10
10
10
10
10
10
10
10
9
9
9
9
9
9
9
10
10
10
10
10
10
10
10
10
10
10
10
10
10
10
10
10
10
10
10
10
11
11
12
12
11
11
11
11
11
11
11
11
11
10
10
10
10
10
10
10
10
9
9
9
9
9
8
8
8
8
8
8
8
8
8
8
8
8
8
8
8
8
8
8
8
8
9
9
9
9
9
9
9
9
9
10
9
9
9
9
9
9
9
9
9
9
9
9
9
10
10
10
10
10
9
9
8
8
8
8
8
9
9
9
9
8
8
8
8
8
8
8
8
8
8
8
9
9
9
9
9
9
9
9
9
8
8
8
8
8
8
8
8
8
8
8
8
8
8
8
8
8
8
8
8
8
8
8
8
8
8
8
8
8
8
8
8
8
8
8
8
8
8
8
8
8
8
8
8
8
8
8
8
9
9
9
9
9
9
9
9
9
9
9
9
9
9
9
10
10
10
11
11
11
11
11
11
11
11
11
11
11
11
11
11
11
11
11
11
11
11
11
11
11
11
11
11
11
11
11
11
9
9
9
9
9
9
9
9
9
9
9
9
9
9
9
9
9
9
9
9
10
10
10
10
10
11
11
11
11
11
11
11
11
11
11
11
11
11
11
11
11
11
11
11
11
11
11
11
11
11
11
11
11
11
11
11
11
11
12
12
12
11
11
11
11
11
11
11
12
12
12
12
11
14
14
14
14
14
14
14
14
14
14
14
14
14
14
14
14
15
14
14
14
14
14
14
13
12
12
13
13
13
13
12
12
12
12
13
13
13
13
13
13
13
13
14
14
14
14
14
14
14
14
14
14
14
12
13
13
13
14
14
14
14
14
13
13
13
13
13
13
13
13
13
14
14
15
14
14
14
14
14
14
14
14
14
14
14
14
14
14
14
14
14
14
14
14
14
14
14
14
14
14
14
14
14
14
14
14
14
14
14
14
14
14
14
14
14
14
14
14
14
15
15
15
16
16
16
16
15
14
14
14
14
15
15
15
16
16
15
14
14
13
13
13
13
13
13
12
13
13
13
13
13
13
14
14
14
14
14
14
14
14
15
15
15
15
15
15
15
15
15
15
15
15
15
15
15
15
16
16
16
17
17
17
17
17
17
17
17
17
17
17
18
18
18
18
18
17
17
17
17
17
17
17
17
17
17
17
17
17
17
17
17
17
17
17
17
17
17
17
18
19
19
18
17
16
16
16
16
16
15
15
15
15
16
16
16
16
16
16
16
15
15
15
16
16
16
16
16
16
16
16
17
17
17
17
17
17
17
17
17
17
17
17
17
17
17
17
17
16
16
17
17
17
17
17
16
16
16
16
16
16
16
16
16
16
16
16
16
16
16
16
16
16
16
16
16
16
16
16
16
16
17
17
17
17
17
16
16
16
16
16
17
17
17
17
17
17
17
17
17
17
17
17
17
17
17
17
17
17
17
17
17
17
17
17
17
17
14
14
13
13
13
11
11
12
13
12
12
12
11
11
11
11
11
11
11
11
11
11
11
11
11
11
12
12
12
12
12
12
12
12
12
12
12
12
12
12
12
12
12
12
11
11
11
11
11
11
11
11
11
11
11
11
12
12
12
12
12
12
12
12
12
12
12
13
14
14
14
14
14
14
14
14
14
14
14
14
14
14
14
14
14
14
14
13
13
13
12
12
11
11
11
11
11
11
11
11
11
11
11
11
11
11
11
11
11
11
11
10
10
10
10
10
10
10
10
10
10
10
10
10
10
10
10
10
10
10
10
10
10
10
10
10
10
10
9
9
6
6
6
6
6
6
6
5
5
5
5
5
5
5
5
4
4
4
4
4
4
4
4
4
3
3
3
3
3
3
3
3
3
3
3
3
5
5
5
5
5
5
5
8
9
11
11
11
11
11
12
12
12
13
14
14
14
13
13
13
13
13
13
13
13
13
12
12
12
12
12
12
12
12
11
11
11
11
11
11
11
11
11
11
11
11
11
12
12
12
13
13
13
13
13
13
13
13
13
13
13
13
13
13
13
13
13
13
13
13
14
14
14
14
14
14
14
14
14
14
14
14
14
14
14
14
14
14
14
14
14
14
14
14
14
14
14
14
14
14
14
14
14
14
14
14
14
14
14
14
14
14
14
14
14
14
16
16
16
16
16
16
16
16
16
16
16
16
16
16
16
16
16
16
16
17
17
17
17
17
18
17
17
17
17
17
17
17
17
17
19
19
19
17
16
16
16
15
16
17
17
17
17
17
17
16
16
16
16
16
16
16
16
16
16
16
17
17
17
17
17
17
17
17
17
17
16
16
16
16
15
15
15
15
15
15
15
14
14
14
14
14
14
14
13
13
13
13
14
14
17
17
17
17
17
17
17
17
17
17
17
17
16
16
16
16
16
16
16
16
16
16
16
17
17
17
17
17
17
16
16
16
16
16
16
16
16
16
16
16
16
15
15
15
14
14
14
14
14
14
13
12
12
13
13
13
13
14
14
14
14
15
16
15
15
15
15
15
15
15
15
15
15
15
15
15
15
15
15
15
15
15
15
15
13
13
13
13
13
13
13
13
14
15
15
15
15
15
15
15
15
15
15
15
17
17
17
17
17
17
17
16
16
15
15
15
15
15
15
14
14
14
14
14
14
13
13
14
14
14
14
14
14
14
14
14
14
14
14
14
15
15
15
15
15
15
15
16
16
16
16
16
16
16
16
16
16
16
16
16
16
15
15
15
16
16
16
16
16
16
16
16
15
15
16
15
15
15
15
15
15
15
15
15
15
15
15
15
14
13
13
13
13
13
14
14
14
14
14
14
14
14
14
14
14
14
15
15
15
15
15
15
15
16
17
17
17
17
17
17
17
17
17
17
20
20
20
20
19
19
19
19
19
19
19
19
20
20
20
20
22
23
22
20
20
19
19
19
19
19
19
18
19
19
19
19
19
19
19
19
19
19
19
20
19
19
19
19
19
20
20
20
20
20
20
21
21
22
22
22
22
22
22
22
22
22
22
23
23
23
23
23
23
22
22
21
22
22
22
22
22
22
22
22
22
22
22
22
22
22
23
23
23
23
23
23
23
23
23
23
23
23
23
23
23
23
23
23
23
22
22
22
22
23
23
23
23
23
23
23
23
23
23
23
22
22
22
22
22
22
22
22
22
22
22
21
21
18
18
17
17
17
17
17
17
17
17
17
17
17
17
17
17
17
17
17
17
17
17
17
17
17
17
17
17
17
17
17
15
14
14
14
14
14
13
13
13
13
11
12
12
12
12
12
12
12
12
12
11
11
11
11
11
11
11
11
11
11
11
11
11
11
9
9
9
9
9
9
9
9
9
9
8
8
6
6
6
6
6
6
7
7
7
7
7
7
6
6
6
6
6
6
6
6
6
6
6
6
6
6
5
5
5
5
5
5
5
5
5
5
6
6
6
6
6
6
6
6
5
5
5
5
5
5
5
5
5
5
5
5
5
6
6
6
6
6
5
5
5
5
5
5
5
5
5
5
5
5
6
6
6
7
7
7
7
7
7
8
8
8
8
8
8
8
8
8
8
8
8
8
8
9
9
9
9
8
8
8
8
8
8
8
8
8
8
8
8
8
9
9
9
9
9
9
9
9
9
9
9
9
9
9
9
9
9
9
9
9
9
9
9
9
9
9
9
9
9
9
9
9
10
10
10
10
10
10
10
10
10
10
10
10
10
10
10
10
10
10
10
11
11
11
11
11
11
11
11
11
11
11
11
11
10
10
10
10
11
11
11
10
10
11
11
11
11
11
11
11
11
11
11
11
11
11
11
11
11
11
11
11
11
11
11
10
10
10
10
10
9
9
9
9
9
9
9
9
9
8
8
8
7
7
8
8
8
8
8
8
9
9
9
9
10
10
10
10
10
11
11
11
11
11
11
11
11
11
11
11
11
11
11
11
11
11
11
11
11
11
11
11
11
11
11
11
11
11
11
11
11
11
11
11
12
12
12
12
12
13
13
13
12
12
12
12
11
11
11
11
11
11
11
11
11
11
11
11
11
11
11
11
11
11
11
11
11
11
11
11
11
11
11
11
11
11
11
11
11
11
11
11
11
11
10
10
10
10
10
10
10
10
10
10
10
10
10
10
10
10
10
10
10
10
10
10
10
10
10
10
10
10
10
10
10
10
10
10
9
10
10
10
10
10
10
10
10
10
10
10
10
10
11
11
11
11
11
11
11
11
11
11
11
11
11
11
11
11
11
11
11
11
11
11
11
11
11
11
11
11
11
11
11
11
11
11
11
11
11
10
10
10
10
9
9
9
8
8
8
8
8
8
8
8
8
8
8
8
8
8
8
8
8
8
8
8
8
8
9
9
9
9
9
8
8
8
8
8
8
7
7
7
7
7
7
7
7
6
6
6
6
6
6
6
6
6
6
6
6
5
5
5
5
5
5
5
5
5
5
5
5
5
5
5
5
5
5
5
5
5
5
5
5
5
5
5
5
5
5
5
5
5
4
4
4
4
3
3
3
3
3
3
3
3
3
3
3
3
3
3
3
3
3
3
3
3
2
3
3
3
2
2
2
2
2
2
2
2
2
2
2
2
2
2
2
2
2
2
2
2
2
2
2
2
2
2
2
2
2
2
2
0
0
0
0
1
2
2
2
2
2
2
2
2
2
2
2
2
2
2
2
2
2
2
2
2
2
2
2
2
2
2
2
2
2
2
2
3
3
3
3
3
3
3
3
3
3
3
4
5
5
5
5
5
5
5
5
5
5
6
6
6
6
7
7
7
7
7
7
7
7
7
7
7
7
7
7
7
7
7
7
7
7
7
7
7
7
8
8
8
8
8
8
8
8
8
9
9
9
9
9
9
9
9
9
9
9
9
9
10
10
10
10
10
10
10
10
10
10
10
10
10
10
10
10
10
10
10
10
10
10
10
10
10
10
10
10
9
9
9
9
9
9
8
8
8
8
8
8
9
9
9
9
9
9
9
9
10
10
12
12
12
12
12
12
12
12
12
12
12
12
12
12
12
12
12
11
11
11
11
11
11
11
11
11
11
11
11
11
11
11
11
11
11
11
10
10
10
10
10
10
10
10
10
9
9
9
9
9
9
9
9
9
9
8
8
8
8
8
8
7
7
7
7
7
7
7
7
7
7
7
6
5
5
5
5
5
5
5
5
5
5
5
5
5
5
5
5
5
5
5
5
5
5
5
5
5
5
5
5
5
5
5
5
5
5
4
4
4
4
5
5
5
5
5
5
5
5
5
5
5
5
5
5
5
5
5
5
5
5
5
5
5
5
5
5
5
5
5
5
5
5
5
5
5
4
4
4
4
3
4
4
5
5
5
5
5
5
5
5
5
5
5
5
5
5
6
6
6
6
6
6
7
7
7
7
7
7
7
7
7
7
7
7
8
8
8
8
8
9
9
9
9
9
9
9
9
9
9
9
9
9
9
9
9
9
9
10
10
10
10
9
9
9
9
9
9
9
9
9
9
9
9
9
8
8
8
8
8
8
8
8
8
8
8
8
8
8
8
8
8
8
8
8
8
8
8
8
8
8
7
7
7
7
7
7
7
7
7
7
7
7
8
8
8
8
8
8
8
8
8
8
8
8
8
8
8
8
8
8
8
8
8
9
9
9
9
9
9
9
9
9
10
10
10
10
10
10
10
10
10
10
10
10
9
9
9
9
9
10
10
10
10
10
10
10
10
10
10
10
10
9
9
9
9
9
9
9
9
7
7
7
5
5
5
5
5
5
5
5
5
5
5
5
5
5
5
5
5
5
5
5
5
5
5
5
5
5
5
5
5
5
5
5
5
5
5
5
5
5
5
5
5
5
5
5
5
5
5
5
5
5
5
5
5
5
5
5
5
5
5
5
5
5
5
5
4
3
3
3
3
3
3
3
3
3
3
3
3
3
3
3
3
3
3
3
3
3
3
3
3
3
2
2
2
2
2
2
2
2
2
2
2
2
2
2
3
3
3
3
3
3
3
3
3
4
4
4
4
4
4
4
4
4
4
4
4
4
4
4
4
4
4
4
4
4
4
3
3
3
3
3
3
3
5
5
5
5
4
4
4
4
4
4
4
4
4
4
5
5
5
5
5
5
5
5
5
5
5
5
5
5
5
5
5
6
6
6
6
6
6
6
7
7
8
8
8
8
8
10
10
10
10
10
10
10
10
10
10
10
10
10
10
10
10
10
10
10
10
10
10
11
11
11
11
11
11
11
11
11
11
11
11
11
11
12
12
12
12
12
12
12
12
12
12
12
11
11
11
11
11
11
13
13
13
13
13
13
13
13
13
13
13
14
14
14
14
14
14
14
14
14
14
14
14
14
15
15
15
15
15
15
15
16
16
16
16
17
17
17
17
17
17
17
17
17
17
17
17
16
16
16
16
17
17
17
17
17
17
17
17
17
17
17
18
18
18
17
17
17
17
17
17
17
17
17
17
17
17
17
17
16
16
16
16
16
16
16
16
16
17
17
17
17
17
17
17
17
17
17
17
17
17
17
17
18
18
20
20
20
20
21
21
21
21
21
21
21
21
21
21
21
21
21
20
20
20
20
20
20
20
20
20
20
20
20
20
20
20
20
20
20
20
20
20
20
20
20
21
21
21
21
21
21
21
21
21
21
21
20
20
20
20
19
19
18
18
18
18
18
18
18
18
18
18
18
18
18
18
18
18
18
17
17
18
18
18
18
18
18
18
18
18
18
18
18
18
18
18
18
18
17
17
17
17
17
18
18
18
18
18
18
18
18
17
17
17
17
17
17
17
17
17
17
18
17
17
17
17
17
17
17
17
18
18
18
17
16
16
17
20
19
23
28
29
29
29
29
29
29
29
29
29
29
29
29
29
29
27
27
27
27
27
26
26
26
26
26
27
26
26
26
26
26
26
26
26
26
24
24
24
26
26
26
26
26
26
26
26
26
26
26
25
25
25
25
25
25
25
27
27
28
28
28
28
28
28
28
28
28
28
28
28
28
28
27
27
27
28
28
28
28
28
28
28
29
29
29
29
29
28
28
28
28
28
28
28
28
28
28
28
28
28
29
28
28
27
26
26
26
26
26
26
26
27
27
27
27
27
27
27
27
27
27
27
26
26
26
26
26
26
26
26
26
26
26
26
26
26
27
27
27
27
23
23
22
22
21
21
21
21
21
20
20
20
20
20
19
19
19
19
19
19
19
19
18
18
18
18
18
18
18
18
18
17
17
17
17
17
17
17
17
17
17
17
17
17
17
17
17
17
17
17
17
17
17
17
17
17
16
16
16
16
16
16
16
16
16
16
16
16
16
16
16
15
15
15
15
15
15
15
12
12
12
12
11
11
10
10
10
10
10
9
9
9
8
7
7
7
7
7
7
7
6
6
6
6
5
5
5
5
5
5
5
5
5
5
5
5
5
5
5
5
5
5
4
4
4
4
4
4
4
4
4
4
4
5
5
5
5
5
5
5
5
5
5
5
4
4
4
4
4
4
4
4
4
4
4
4
4
4
4
4
4
4
4
4
5
5
5
5
5
5
5
5
5
5
5
5
5
5
5
5
5
5
5
5
5
5
5
5
5
6
6
6
6
6
6
6
6
6
6
6
6
6
6
6
6
6
6
6
6
6
6
6
6
6
6
6
6
6
6
6
6
6
8
8
8
8
8
8
8
8
8
8
8
8
8
8
8
8
8
8
8
8
8
8
8
8
8
9
9
9
9
9
9
9
9
9
9
9
9
9
9
9
9
9
9
9
8
8
8
8
8
8
8
8
8
8
8
8
8
8
8
8
8
8
8
7
7
7
7
7
7
7
7
7
6
6
6
6
6
6
6
6
6
6
6
6
6
6
5
5
5
5
5
5
5
5
5
5
5
5
5
5
5
5
5
5
5
5
5
5
5
5
5
6
7
7
7
7
7
7
7
7
7
7
8
8
8
8
8
7
7
7
7
7
7
7
7
7
7
8
8
8
8
8
8
8
8
8
8
8
8
8
8
8
8
8
8
8
8
8
8
8
8
8
8
8
8
8
8
8
8
8
8
8
8
8
7
7
7
7
7
7
7
7
7
7
6
6
6
6
6
5
5
5
5
7
7
7
7
7
7
7
7
7
7
9
9
9
9
9
9
9
9
9
9
9
9
10
10
10
10
10
9
9
9
10
10
10
10
10
10
10
10
10
10
10
11
11
11
11
11
11
11
11
11
12
12
12
12
12
12
12
12
11
11
11
11
11
11
11
11
11
11
11
11
11
11
11
11
11
11
11
11
11
11
12
13
14
13
13
14
14
14
15
15
15
15
15
16
16
16
16
16
17
17
17
17
17
17
17
17
17
17
17
17
17
17
17
17
17
17
17
17
18
18
18
18
18
18
18
18
18
18
18
18
18
18
18
18
18
18
18
18
18
18
18
18
18
18
18
18
18
18
18
17
17
17
17
17
17
17
17
17
17
18
17
17
16
17
17
17
17
17
17
17
17
17
17
17
17
17
17
17
17
17
17
18
18
18
18
17
17
17
17
17
17
17
17
17
17
17
17
17
17
17
17
17
17
17
17
17
17
17
17
17
17
15
15
15
15
15
15
15
15
15
16
16
16
16
16
15
15
15
15
15
15
15
15
15
15
15
16
15
15
17
14
14
14
14
13
13
13
13
13
12
12
11
11
11
11
11
11
11
11
11
11
11
12
12
12
12
12
12
12
11
11
11
11
11
11
11
11
11
11
11
11
11
11
11
11
11
11
11
11
11
10
10
10
10
10
10
10
10
9
9
9
9
9
9
9
9
8
8
8
7
7
7
6
6
6
6
6
6
6
6
6
6
6
6
6
7
7
7
7
7
7
7
7
7
6
6
6
6
6
6
6
6
6
6
6
6
5
5
5
5
5
5
5
5
5
6
6
6
6
6
6
6
6
6
6
6
5
5
5
5
5
5
5
5
5
5
5
5
5
5
5
5
5
5
5
5
5
5
5
5
5
5
5
5
5
5
4
4
4
4
4
4
4
4
4
4
5
5
5
5
5
5
5
5
5
5
5
5
5
5
5
5
5
5
5
5
5
5
5
5
5
5
5
5
5
5
5
5
5
5
5
5
5
5
5
5
5
5
4
4
4
4
4
4
4
4
4
5
5
5
5
5
5
5
5
5
5
5
5
5
5
5
5
5
5
5
5
5
5
5
5
5
5
5
5
5
5
5
4
4
4
4
4
4
4
4
4
4
4
4
4
4
4
4
4
4
4
4
4
4
4
4
4
4
4
5
5
5
5
5
5
5
5
5
5
5
6
6
6
6
6
6
6
6
6
6
6
6
6
6
6
6
6
6
6
6
6
7
7
7
7
7
7
7
7
7
7
7
7
7
7
7
7
7
7
7
7
7
7
7
7
7
7
7
7
7
7
7
7
7
7
7
7
8
8
8
8
8
8
8
8
8
8
8
8
8
8
8
8
8
7
7
7
7
7
7
7
7
7
7
7
7
7
7
7
7
7
7
7
7
7
7
6
6
7
7
7
7
7
6
6
6
6
6
6
5
5
5
5
5
5
5
5
6
6
6
6
6
7
7
7
7
9
9
9
9
9
9
9
9
9
8
8
8
8
8
8
8
8
8
8
8
8
8
8
8
8
8
8
8
8
8
8
8
8
7
7
7
7
7
7
7
7
7
7
7
7
6
6
6
5
5
5
5
5
5
5
6
6
6
6
6
6
6
6
6
6
6
6
6
6
6
6
6
6
5
5
5
5
5
5
5
5
5
5
5
5
5
5
5
5
5
5
5
5
5
5
5
5
5
5
5
5
5
5
5
5
5
5
5
5
5
5
5
5
5
5
5
5
7
7
7
7
7
7
7
7
7
7
7
7
7
7
6
6
6
6
6
6
6
6
6
6
6
6
6
6
6
6
6
6
6
5
5
5
5
5
7
8
8
8
11
11
11
11
11
11
11
11
11
11
11
11
11
11
11
12
14
14
14
14
14
14
14
15
15
15
15
15
15
15
15
15
16
16
16
16
16
16
16
16
16
16
16
16
16
16
16
16
15
15
15
14
14
14
14
14
14
14
14
14
14
14
14
14
15
15
15
15
15
15
15
16
16
16
17
17
17
17
17
17
17
17
16
16
16
16
16
16
16
16
16
16
16
16
16
16
16
16
17
16
16
16
16
16
16
16
16
17
17
17
17
17
17
17
17
17
17
17
17
17
17
17
17
18
18
18
18
18
18
18
18
18
18
18
17
17
17
17
17
17
17
17
17
17
17
17
17
17
17
17
16
15
15
15
15
15
15
15
15
15
15
14
13
14
14
14
14
14
14
14
14
14
14
14
14
14
14
14
14
14
13
13
13
13
13
13
13
13
14
14
13
13
12
11
11
11
11
11
11
11
11
11
11
11
11
11
11
11
11
11
11
11
11
11
9
9
8
7
6
6
6
6
6
6
6
6
6
6
6
6
6
6
6
6
6
7
7
7
7
7
7
8
8
8
8
8
7
7
7
7
6
6
6
6
7
7
7
7
7
7
7
7
7
7
7
7
7
7
7
5
6
6
6
6
6
6
7
7
7
7
7
7
7
7
7
7
7
7
7
7
7
7
7
7
7
7
7
7
7
7
7
7
7
7
7
7
7
8
8
8
8
8
8
8
8
9
9
9
9
9
9
9
10
10
12
14
14
15
17
17
17
17
17
18
18
18
18
18
18
18
18
18
18
20
20
20
20
20
20
20
20
20
20
20
20
20
20
20
20
19
19
20
20
19
19
19
19
19
19
19
19
19
19
19
19
19
19
19
19
19
19
19
19
19
19
19
19
19
19
19
17
17
17
17
17
17
17
17
17
17
17
17
17
17
17
17
17
18
19
20
20
20
20
20
20
20
20
20
21
21
21
21
21
21
20
20
20
20
20
20
20
20
20
19
19
19
19
19
19
19
19
19
19
18
18
18
18
18
18
18
18
18
18
19
19
19
20
20
19
18
18
18
18
18
18
18
19
19
19
18
18
18
17
17
17
17
17
17
17
17
17
17
17
17
17
17
17
17
17
16
14
13
13
13
13
13
13
13
13
13
13
13
13
13
13
13
13
13
13
13
13
13
13
13
13
14
14
13
14
14
14
14
14
15
15
15
15
14
14
15
15
15
14
14
14
14
14
14
14
14
14
14
14
14
14
14
15
15
15
16
16
17
18
18
18
18
18
18
19
19
19
19
19
19
19
19
19
19
19
19
19
19
19
19
19
19
18
18
18
18
18
18
18
18
18
19
18
18
18
18
18
20
20
19
20
20
20
20
21
21
21
21
21
22
22
22
22
22
22
23
23
23
23
23
23
23
23
23
23
23
23
23
23
23
23
23
23
23
23
23
23
23
23
23
23
23
23
24
23
23
23
23
23
23
23
23
23
23
23
22
21
21
21
20
20
20
20
20
20
21
21
21
21
21
21
21
21
21
20
20
20
20
20
20
20
20
20
20
19
19
19
18
18
18
20
20
20
20
20
20
19
18
18
18
18
18
18
18
19
20
20
20
20
20
20
20
20
20
20
20
20
20
20
19
19
19
19
18
18
18
18
18
18
18
18
18
17
17
17
17
17
17
17
17
17
17
17
17
17
17
17
17
17
17
17
17
17
17
17
17
16
16
17
17
17
17
17
17
17
17
16
16
16
16
16
16
16
16
17
17
17
16
15
15
16
16
16
16
16
16
16
17
17
17
17
17
17
17
17
17
17
17
17
17
16
16
15
16
15
15
15
15
15
15
15
15
15
15
15
14
14
14
14
14
13
13
13
13
13
13
13
13
13
13
13
13
14
14
13
13
13
13
13
13
13
13
13
12
13
14
14
14
14
14
13
13
13
13
13
12
12
12
13
13
13
13
13
14
14
17
17
17
17
17
17
17
17
17
17
17
16
16
16
17
17
17
17
17
17
17
17
16
17
17
17
17
16
16
17
17
17
17
17
16
16
16
16
16
16
16
16
16
16
17
17
17
16
16
16
16
16
16
16
16
16
17
17
17
17
17
17
17
17
17
17
17
17
17
17
17
17
17
17
17
17
17
17
17
17
17
18
18
18
18
18
18
18
18
18
18
18
18
18
18
19
19
20
20
20
21
22
22
22
22
22
22
22
22
22
22
22
22
22
23
23
23
23
21
21
20
20
20
20
20
20
20
19
19
19
20
20
20
20
21
20
20
20
20
18
18
18
17
17
18
18
19
20
23
23
25
25
29
29
29
29
29
29
29
29
29
30
30
30
30
28
28
28
28
28
28
28
28
28
27
27
27
27
27
27
27
27
27
27
27
27
27
26
26
26
26
27
27
27
27
28
28
28
29
29
29
29
29
29
29
29
29
29
29
29
29
29
29
29
29
28
28
28
28
28
28
28
28
28
28
28
26
25
25
25
25
25
25
25
25
25
25
25
25
25
25
26
26
26
27
26
26
26
24
24
24
24
24
24
24
24
23
24
24
24
24
23
23
23
23
23
23
23
23
23
23
23
23
23
23
23
23
23
23
23
23
23
23
23
23
21
20
20
20
20
20
20
20
20
18
19
19
19
19
19
19
19
19
19
17
17
17
17
17
17
17
17
17
17
17
17
17
17
17
17
17
17
17
17
17
16
16
16
16
16
16
16
16
16
16
16
16
15
15
14
14
14
14
14
13
13
13
13
14
13
13
13
13
12
12
11
11
11
11
10
10
10
10
10
10
9
9
8
8
8
8
8
8
8
8
8
8
9
9
9
8
8
8
8
7
7
8
8
8
8
8
7
6
6
6
6
6
6
7
7
7
7
8
8
8
8
8
8
8
8
8
9
9
9
9
9
9
9
10
9
9
9
9
10
10
10
10
10
10
10
10
10
10
10
11
11
11
11
11
11
11
11
11
11
11
10
10
10
10
10
9
9
10
10
10
11
10
10
10
10
10
11
11
11
11
11
11
11
11
11
11
11
11
12
12
12
12
12
12
12
12
12
12
12
12
12
12
12
12
13
13
13
15
16
16
16
16
16
16
16
16
16
17
16
16
16
16
16
16
16
16
16
16
16
16
16
16
16
16
16
15
15
15
16
16
15
15
14
14
14
14
14
14
14
14
14
14
14
14
14
14
14
14
14
13
13
13
13
13
13
13
13
14
14
14
14
14
14
15
15
15
15
15
15
15
15
15
15
15
16
16
16
16
16
16
16
16
16
16
16
16
16
16
16
16
16
16
16
16
16
16
16
16
15
15
15
15
15
15
15
15
16
16
16
16
16
16
16
16
16
16
16
16
17
17
17
17
17
16
16
15
15
15
15
15
15
15
15
14
15
15
15
14
13
13
11
11
12
12
13
13
13
13
13
13
13
14
14
14
14
14
14
14
14
14
13
13
12
12
12
12
12
12
12
12
12
12
12
12
12
12
12
12
12
12
12
12
11
11
11
11
11
11
11
11
11
11
11
11
11
11
11
11
11
11
12
12
12
12
12
12
12
12
12
12
12
12
12
12
12
12
12
12
12
12
12
12
12
12
12
12
12
12
12
12
12
12
12
12
12
12
12
12
12
12
12
12
12
12
12
12
12
12
12
12
12
12
12
12
12
12
12
12
12
12
12
12
12
12
12
12
12
12
12
12
12
12
12
12
12
12
12
12
12
12
12
12
12
12
12
12
12
12
12
12
12
12
10
10
10
10
10
10
10
10
10
10
10
10
10
10
9
9
7
7
7
7
6
6
6
6
6
6
6
6
6
6
7
7
7
7
7
7
7
7
7
7
7
7
7
7
6
6
6
6
6
5
5
5
5
5
5
5
5
5
5
5
5
5
5
4
4
4
4
4
4
4
4
4
4
4
3
3
3
3
3
2
2
2
2
2
2
2
2
2
2
2
2
2
2
2
2
2
2
3
4
4
4
4
4
4
4
4
4
4
4
4
3
3
3
3
3
3
4
4
4
4
4
4
4
4
4
4
4
4
4
4
4
4
4
4
4
4
4
4
3
3
3
3
3
3
3
3
3
3
3
3
3
3
3
3
2
2
2
2
2
2
2
2
3
3
3
3
3
3
3
3
3
3
3
3
3
3
3
3
3
3
3
3
3
3
3
3
3
3
3
3
3
3
3
3
3
3
4
4
4
4
4
4
4
4
5
5
5
5
5
5
5
5
5
5
5
5
6
6
6
6
6
6
6
6
6
6
6
5
5
5
5
5
5
5
5
5
5
5
5
5
5
5
5
5
5
5
5
5
5
5
5
5
5
5
5
5
5
5
5
5
5
5
5
5
5
5
5
5
5
5
5
5
5
5
6
6
6
6
6
6
6
6
5
5
5
5
5
5
5
5
5
5
5
5
5
5
5
5
5
5
5
5
5
5
5
5
5
5
5
5
5
5
5
5
5
5
5
5
5
5
5
5
7
7
7
7
7
7
7
7
7
8
8
8
8
8
8
8
8
7
6
6
6
6
6
6
6
6
6
6
6
6
6
6
6
5
5
5
5
5
5
5
5
5
5
5
6
6
6
6
6
6
6
6
6
6
6
6
7
7
7
7
7
7
6
6
6
6
6
6
6
6
6
6
6
6
6
6
6
6
6
6
6
6
6
6
6
6
6
6
6
6
6
6
6
6
6
6
6
6
7
6
6
6
6
6
6
6
6
6
6
6
6
6
6
6
6
6
6
6
6
6
6
6
6
6
6
6
6
6
6
7
7
7
6
6
6
7
7
7
7
7
7
7
7
7
7
7
7
7
7
7
7
7
7
7
7
7
7
6
6
6
6
6
6
6
7
7
7
7
7
7
7
7
7
6
6
6
7
7
6
6
6
6
6
6
6
6
7
7
7
7
7
6
6
6
6
6
6
6
6
6
7
8
9
9
8
8
7
7
7
7
7
7
7
7
7
8
8
9
9
9
11
11
11
11
11
11
11
11
11
12
12
13
13
13
13
13
13
13
13
13
13
13
14
14
14
14
14
14
13
13
13
14
14
14
14
14
14
14
14
14
14
14
14
14
15
15
15
15
15
15
15
15
15
15
14
14
14
14
14
14
14
14
14
14
14
15
15
15
15
15
15
15
15
15
15
16
16
16
16
16
16
16
16
16
16
16
16
16
16
16
17
17
17
17
17
17
17
18
18
18
18
18
18
18
18
18
18
18
18
18
18
18
19
20
20
20
19
18
18
18
18
18
18
18
17
17
17
18
18
18
18
18
18
18
18
18
18
18
18
18
18
18
18
18
18
18
18
18
17
17
17
17
16
16
16
16
16
16
16
16
16
16
16
16
16
15
14
14
14
14
14
14
14
14
14
14
14
14
14
14
14
14
14
14
14
14
14
14
14
14
14
14
14
14
14
13
13
13
13
13
13
13
13
16
16
16
16
16
16
16
16
16
15
15
14
15
17
17
17
17
17
17
17
17
17
17
17
17
17
17
17
17
17
17
17
17
17
17
17
17
17
17
17
17
17
17
17
16
16
16
17
17
17
17
17
17
17
15
15
15
15
15
15
16
16
17
17
17
17
17
17
17
17
17
17
17
17
18
18
18
18
17
20
23
24
25
26
32
32
32
32
32
34
34
34
35
35
35
35
35
38
38
38
38
38
38
38
41
42
42
42
43
43
43
43
43
43
43
44
44
44
44
44
44
44
44
44
43
43
43
43
43
43
42
41
41
41
41
41
42
42
43
43
43
43
42
42
42
42
43
43
43
43
43
43
43
43
43
43
43
43
46
46
46
46
46
46
47
47
47
47
48
48
47
48
48
48
48
48
47
47
47
47
47
46
47
48
48
48
49
50
51
51
51
51
51
51
51
51
51
52
52
50
50
51
51
51
52
52
52
52
51
50
48
50
51
52
52
53
53
55
55
58
58
58
57
55
55
55
55
54
54
55
56
56
56
56
56
55
54
54
55
55
56
56
56
55
55
55
55
54
53
53
55
55
54
53
53
53
53
56
57
57
56
56
56
56
56
57
58
58
58
58
58
58
58
57
56
56
56
54
55
54
53
52
52
51
51
51
51
51
49
49
49
49
49
49
51
50
53
54
54
54
53
52
53
53
53
53
52
53
53
53
54
54
55
57
58
58
57
57
56
56
59
59
59
59
59
59
59
59
59
60
60
60
60
60
60
60
61
62
62
61
61
61
61
62
62
62
61
61
61
59
59
57
55
55
55
57
57
59
59
59
59
61
63
63
63
63
63
65
65
65
65
65
65
65
65
65
65
65
62
62
62
63
62
60
61
62
64
65
64
64
64
64
63
63
63
62
61
61
61
61
63
63
63
60
59
59
59
59
59
57
57
57
56
61
59
62
86
90
101
101
108
110
140
156
159
162
163
165
166
166
166
169
192
194
191
191
191
191
191
194
194
194
194
194
196
197
220
228
232
236
238
255
260
261
263
264
269
278
276
278
278
285
296
304
312
312
313
313
313
314
315
316
318
317
317
317
317
317
317
317
317
318
319
322
323
323
323
327
326
329
327
339
346
351
354
351
349
349
350
358
359
358
359
359
361
362
363
363
363
364
365
366
369
371
375
376
379
380
381
381
382
386
386
388
388
388
388
397
398
399
391
392
383
382
380
378
375
368
375
366
368
362
357
367
360
365
367
368
365
362
351
351
351
353
353
354
358
362
363
362
360
360
362
362
368
374
373
372
366
348
338
338
338
338
337
334
333
322
315
309
304
303
303
303
302
301
297
297
297
297
295
296
295
295
293
291
291
291
290
297
298
298
297
297
297
295
294
295
295
297
310
313
313
312
303
297
297
297
297
300
301
303
309
312
313
309
312
307
307
307
306
307
307
306
303
303
302
303
305
309
317
319
320
322
324
325
324
324
321
321
325
327
329
331
331
331
335
334
335
335
335
336
336
337
335
336
336
335
335
335
337
338
339
339
340
341
341
343
341
341
339
338
339
340
340
339
342
365
368
368
368
368
372
373
372
374
376
368
367
370
372
386
382
379
373
372
373
373
387
396
399
403
410
417
427
434
433
430
428
432
439
439
440
440
442
440
441
442
447
454
458
461
464
466
466
466
466
469
475
473
470
462
456
466
463
469
469
467
458
458
438
434
439
440
422
417
415
409
409
410
411
413
428
428
425
423
423
420
428
428
428
429
430
428
419
418
422
423
422
428
431
434
442
422
422
423
425
428
438
440
439
441
448
449
450
452
452
452
452
453
453
454
457
460
460
464
467
479
487
493
495
492
492
493
492
493
493
493
493
493
486
460
460
456
456
457
455
454
455
455
457
452
450
440
440
440
432
429
427
426
425
426
425
425
418
418
417
417
417
419
419
418
419
415
416
414
415
413
410
410
410
410
410
410
406
404
404
404
399
399
399
390
392
391
380
378
376
377
378
376
374
373
371
366
366
367
365
364
356
352
351
350
349
349
350
351
340
334
315
303
303
302
302
304
305
303
303
298
298
297
294
297
297
300
299
299
297
297
298
297
292
294
283
276
274
255
248
255
250
236
239
206
200
196
169
170
168
162
153
153
153
155
167
173
170
180
182
180
180
185
185
188
190
190
192
190
189
184
179
187
186
184
185
184
187
187
184
181
172
171
170
170
170
172
174
175
178
178
178
179
180
180
181
184
182
183
182
180
175
172
168
168
168
168
168
170
173
173
173
174
178
178
184
184
187
187
190
191
192
192
193
195
195
195
195
197
198
198
202
202
202
204
208
220
220
221
221
224
224
225
225
224
224
225
225
225
225
224
224
225
229
241
241
242
246
247
249
249
251
251
258
259
262
264
264
266
266
267
272
275
276
280
280
285
285
290
295
306
311
314
314
314
314
316
316
317
328
329
333
333
333
340
340
356
360
361
362
362
362
362
362
365
369
367
368
368
369
371
370
371
370
380
392
410
411
413
415
415
415
421
422
428
428
428
432
431
431
431
432
433
435
426
422
419
410
399
374
367
361
359
358
356
353
356
361
370
373
371
367
367
367
369
376
377
386
387
386
384
382
383
383
392
392
392
391
392
395
395
394
394
394
394
394
395
395
399
401
404
406
409
411
411
420
423
425
426
426
426
428
428
428
428
428
429
428
429
424
418
417
418
418
415
412
431
523
582
585
589
596
596
595
610
609
618
618
618
620
619
647
638
641
647
664
672
668
669
679
674
675
678
672
677
669
665
660
624
618
591
597
594
585
609
601
612
656
657
666
672
683
686
687
689
690
690
704
707
706
707
707
707
708
742
742
742
743
743
746
750
755
755
752
752
750
750
752
753
755
759
761
764
767
768
775
777
779
781
781
782
783
784
785
785
793
799
808
809
809
808
807
806
811
812
813
812
815
816
818
819
820
821
821
821
822
823
820
819
818
818
818
820
821
823
824
824
824
823
823
819
821
818
815
815
800
784
757
737
687
667
665
666
666
673
678
678
679
678
676
673
671
673
678
677
680
680
680
673
672
672
677
676
675
672
673
672
672
685
688
689
689
688
669
679
678
677
665
643
583
570
571
563
556
550
552
547
544
541
540
529
511
508
484
481
480
478
467
461
463
452
455
446
443
436
432
430
427
426
417
416
414
411
411
411
413
416
426
422
414
413
414
416
414
414
419
409
404
390
397
382
392
393
403
407
408
408
407
406
408
404
410
409
409
412
415
412
410
410
413
415
416
417
420
422
421
420
418
419
422
424
439
445
442
445
449
451
452
454
454
450
454
464
470
470
481
487
475
478
478
484
488
481
484
482
481
487
496
495
499
497
499
508
503
496
495
491
490
491
499
499
503
505
509
497
481
477
478
478
478
487
493
493
499
502
494
494
493
493
494
497
497
497
498
502
507
511
511
511
512
516
520
525
531
531
537
537
539
545
557
567
578
577
577
577
583
591
596
599
606
605
596
576
573
577
577
577
576
577
579
580
581
581
582
583
591
591
598
598
601
602
599
598
600
606
606
607
609
607
604
602
610
606
604
613
605
602
603
605
606
606
606
605
607
610
598
595
595
600
598
604
600
600
606
596
595
595
592
587
577
571
566
565
564
572
571
574
573
571
569
573
570
575
575
577
573
571
575
575
573
573
574
575
576
577
582
583
583
583
583
582
581
581
582
580
581
579
581
581
579
580
579
579
582
583
586
589
589
595
594
595
596
596
598
596
601
601
599
599
577
579
578
570
568
560
541
505
501
501
498
499
489
488
491
454
455
451
448
437
432
430
424
422
418
416
416
421
420
421
421
422
422
420
420
420
419
418
414
414
414
404
401
394
394
390
390
387
392
392
394
400
399
398
394
387
387
385
386
386
386
385
382
378
379
380
380
381
380
379
376
380
380
374
379
377
368
368
369
359
367
361
352
319
299
296
292
298
298
297
301
301
301
303
305
305
308
309
306
307
307
308
314
315
315
316
316
316
316
329
330
327
321
322
321
321
322
322
322
325
325
327
332
333
334
338
338
345
348
350
348
340
346
352
351
362
363
364
364
364
366
368
368
368
367
367
368
368
381
381
381
382
375
376
379
380
380
378
384
384
384
386
386
385
384
384
384
384
384
382
383
383
382
388
387
374
357
336
327
326
314
311
309
309
299
291
285
269
269
267
266
264
267
267
267
266
267
267
267
267
267
270
269
269
269
269
270
270
270
270
270
275
273
273
275
273
273
271
272
273
273
269
269
268
268
268
268
269
269
273
273
273
272
272
272
273
274
276
279
279
279
279
280
280
280
284
284
281
282
282
281
280
282
283
276
277
277
265
214
213
201
201
199
196
191
185
177
174
166
161
160
158
158
158
162
166
166
167
167
167
167
167
167
168
169
167
167
166
167
167
167
168
168
168
168
167
168
168
173
171
172
170
159
149
149
148
148
148
144
144
144
145
141
139
138
135
135
136
137
136
136
136
136
136
137
137
136
137
137
137
137
137
137
137
137
137
135
135
135
135
135
135
136
134
134
134
134
133
133
132
132
131
131
132
133
131
131
124
123
124
116
114
112
105
105
102
101
99
99
99
99
100
99
99
99
97
97
97
97
99
98
98
98
98
98
98
94
94
94
94
92
90
90
90
90
90
90
90
91
91
90
90
90
89
89
90
92
95
94
93
94
94
94
92
92
89
89
88
87
87
87
89
88
89
85
72
61
61
56
55
54
54
53
51
51
52
52
51
50
53
52
51
52
52
52
52
52
51
50
50
52
52
52
52
51
51
51
51
51
50
50
51
51
52
52
51
51
50
49
49
49
49
49
49
49
50
50
51
52
53
53
54
54
54
54
56
56
57
57
57
57
57
58
58
58
58
58
58
58
58
59
59
58
58
58
59
57
57
56
55
57
57
57
57
57
57
58
58
58
58
59
59
59
58
57
57
59
59
59
59
59
59
59
61
61
62
63
63
63
63
63
63
63
63
63
63
63
63
63
63
65
65
65
65
65
65
65
65
67
67
65
65
65
64
64
65
65
65
63
60
58
58
58
58
59
58
58
57
57
57
56
56
57
58
58
58
57
56
56
57
57
57
57
57
56
57
57
56
56
56
57
59
59
59
59
59
58
58
55
56
56
56
57
57
57
57
57
58
58
57
56
55
55
54
53
53
54
53
55
54
54
55
55
55
55
55
55
57
57
57
57
57
57
58
59
59
59
59
59
59
59
59
59
59
58
54
53
53
53
53
53
53
52
52
52
52
53
53
53
52
52
51
50
49
49
49
49
49
47
47
47
46
46
46
46
45
45
45
45
45
45
45
45
45
45
45
45
45
45
45
45
44
44
44
45
45
45
45
45
45
45
44
44
42
42
42
41
41
41
41
40
40
40
39
39
39
39
40
39
39
40
40
37
37
37
38
38
39
38
38
38
40
39
39
39
39
39
39
39
40
40
41
41
41
41
41
41
41
41
39
34
33
31
31
30
31
30
30
31
31
31
30
30
29
28
28
26
26
26
25
25
25
24
24
24
23
23
23
23
23
23
23
25
25
25
25
25
25
24
24
24
24
24
24
26
24
24
24
22
22
22
21
21
20
20
20
19
19
18
18
17
18
18
18
18
18
18
18
18
18
18
18
18
18
18
18
20
20
20
20
21
21
21
21
21
21
22
22
22
22
22
22
22
22
22
22
23
24
24
24
24
24
24
24
24
24
23
23
23
23
23
23
23
23
23
23
23
23
23
23
23
23
24
24
24
24
24
24
25
25
26
26
26
26
25
24
24
23
23
23
23
23
23
23
23
23
23
23
24
24
24
24
24
24
24
24
24
24
23
23
24
24
23
23
23
24
24
23
23
23
23
22
22
22
21
21
21
21
21
21
21
21
21
21
21
21
21
21
21
21
21
21
21
21
21
21
21
21
21
21
21
21
21
21
21
21
21
21
20
20
20
20
19
19
20
20
20
20
20
20
20
20
20
19
19
19
19
19
19
19
19
18
18
16
16
16
16
16
16
16
16
16
16
16
16
16
16
16
16
16
16
16
16
15
15
15
13
13
13
13
13
13
13
13
13
13
13
14
14
14
14
14
15
15
16
16
16
16
16
16
16
16
16
16
15
15
15
15
15
15
15
15
15
15
15
15
15
15
15
15
15
15
15
15
15
15
15
15
15
15
15
15
15
15
15
15
15
15
15
15
15
15
15
15
13
13
13
13
13
13
13
13
13
12
12
12
12
11
11
11
11
11
11
11
11
11
11
11
11
11
11
11
12
12
12
12
12
12
12
11
11
11
11
10
9
7
5
5
5
5
5
5
5
5
5
5
5
5
5
5
5
5
5
5
5
5
5
5
5
5
5
5
5
5
5
5
5
5
5
6
6
6
6
6
6
7
7
7
8
8
8
9
10
10
10
11
11
11
12
12
12
13
13
13
13
13
13
13
15
15
16
16
16
16
16
16
16
16
16
16
17
17
17
17
17
17
17
17
17
19
21
21
21
21
21
21
21
21
21
21
23
23
23
23
23
23
23
23
23
23
23
23
23
23
23
23
23
23
23
24
24
24
24
24
24
24
24
24
24
24
24
24
24
24
24
24
24
24
24
24
24
24
24
24
24
24
24
24
24
24
24
24
24
24
24
24
24
24
24
24
25
25
25
25
26
26
26
26
26
26
26
26
26
26
26
26
26
26
26
26
26
26
26
26
26
26
26
26
26
26
26
26
26
26
26
26
26
26
26
26
26
26
26
26
26
26
26
25
24
24
24
24
24
24
24
24
24
24
24
24
23
23
23
23
23
23
23
23
23
23
23
23
23
23
23
23
23
22
22
22
21
20
19
17
17
17
17
17
17
17
17
17
17
17
17
17
17
14
14
14
14
14
15
15
15
15
16
15
14
15
15
14
13
14
14
14
14
14
14
14
14
14
15
16
16
16
17
17
17
17
17
16
16
16
15
15
15
15
15
15
15
15
15
15
15
15
15
15
15
15
15
15
16
16
16
16
16
16
16
16
16
16
16
16
16
16
16
16
16
16
16
16
17
17
17
17
16
16
16
16
16
16
16
16
16
16
15
15
15
15
17
17
17
17
17
17
17
17
17
17
17
17
17
17
17
17
17
17
17
17
17
17
17
17
17
18
18
18
18
18
18
18
18
18
18
18
18
18
18
18
18
18
18
18
18
18
18
18
18
18
18
18
18
18
19
19
19
19
19
18
18
18
18
18
18
18
18
18
17
17
17
17
17
17
17
17
17
17
17
17
17
17
17
17
17
17
17
17
17
17
17
17
17
17
16
16
16
16
17
17
17
17
17
17
17
17
17
17
17
17
17
17
17
17
16
16
16
16
16
15
15
15
14
14
14
14
14
14
14
14
14
13
13
13
13
13
13
13
13
12
12
12
12
12
12
12
12
12
12
12
12
12
11
11
11
11
11
11
11
11
11
11
11
11
11
11
11
10
10
10
11
14
15
16
16
16
17
17
17
17
17
17
17
17
17
17
17
17
17
17
17
17
17
17
17
17
17
17
17
17
17
17
17
17
17
15
14
14
14
13
13
12
12
12
12
12
12
12
12
12
12
11
11
11
11
11
11
11
11
11
11
11
11
11
11
11
11
11
11
11
11
11
11
11
11
11
11
11
11
11
11
12
12
12
12
12
12
12
12
12
12
12
12
12
12
12
12
12
12
12
12
12
12
12
12
12
12
12
12
12
12
12
12
12
12
12
12
12
12
12
12
12
12
12
12
12
12
12
12
11
11
11
11
11
11
11
11
12
12
12
12
12
12
12
12
12
12
12
12
12
13
13
13
13
11
11
11
11
11
11
11
11
11
12
12
14
13
14
14
14
14
14
14
14
14
15
15
15
15
15
15
15
15
15
15
15
15
16
16
15
15
15
15
15
15
15
14
14
14
12
11
11
11
11
11
11
11
11
11
12
12
12
12
12
12
12
12
12
12
12
12
12
12
12
12
12
12
12
13
13
13
14
13
13
13
13
13
14
14
14
14
14
14
15
14
14
14
14
14
14
14
14
15
15
15
15
15
15
16
16
16
16
16
15
15
15
15
15
14
13
13
13
14
14
14
14
14
14
14
14
14
14
14
14
14
14
14
14
14
15
14
14
13
13
13
13
13
13
13
13
14
14
14
14
14
14
14
13
13
13
13
13
13
13
13
13
13
13
13
13
13
13
13
13
13
13
13
13
13
13
13
13
13
13
13
13
13
13
13
13
13
13
13
13
13
13
13
13
13
13
13
12
12
11
11
11
11
11
11
11
11
11
11
11
11
11
11
11
11
11
11
12
12
12
12
11
11
11
11
11
11
11
11
11
11
11
11
11
11
12
12
11
11
11
11
11
11
11
12
12
12
12
12
12
12
12
13
13
13
13
13
13
13
13
12
12
12
12
12
12
12
12
12
12
12
12
12
12
12
13
13
12
12
12
11
11
11
11
11
11
11
11
11
11
11
11
11
11
11
11
11
11
11
11
11
11
11
11
11
11
11
11
11
11
11
11
11
11
11
12
12
12
12
12
13
13
13
13
13
11
11
11
11
11
11
11
11
11
11
11
10
10
10
10
10
10
10
10
10
10
10
10
10
10
10
10
10
10
10
10
10
10
11
11
11
11
11
11
11
11
11
11
11
11
11
11
11
11
11
11
11
11
12
12
12
13
13
13
13
12
12
12
12
12
13
13
13
14
14
14
14
13
13
13
13
13
13
13
14
14
14
15
14
14
14
15
15
15
15
15
15
15
15
16
16
16
16
17
17
17
18
18
18
18
18
18
18
18
18
19
18
18
18
17
17
16
17
17
17
17
16
16
16
17
17
17
17
17
17
17
17
17
17
17
17
17
17
17
17
17
17
17
17
17
17
17
17
17
17
17
17
17
17
17
17
17
17
17
17
17
17
17
17
17
17
17
17
17
17
17
17
17
18
18
18
18
18
18
18
18
18
18
16
16
16
16
16
14
14
14
14
14
14
13
13
13
14
15
15
15
15
15
15
15
15
15
15
15
15
15
15
15
15
15
15
15
15
15
15
15
15
15
15
15
15
15
15
15
15
15
15
14
14
14
13
13
13
13
12
13
13
13
13
13
13
13
13
13
13
13
13
13
13
13
13
13
12
12
12
12
12
12
12
12
12
12
12
12
12
13
13
13
12
12
12
12
12
12
12
12
11
11
11
11
11
11
11
11
11
11
11
11
11
11
11
11
11
12
12
12
12
11
11
11
11
11
11
11
11
11
11
11
11
11
10
10
9
9
9
9
9
9
11
11
10
11
11
11
10
10
10
10
10
10
10
10
11
11
11
11
9
9
9
9
9
9
9
9
9
9
9
9
8
8
8
7
7
7
7
7
7
7
7
7
7
7
7
7
7
8
8
8
8
8
8
8
8
8
9
9
9
9
9
9
9
9
9
9
9
9
9
9
9
10
10
10
10
10
10
11
12
12
12
12
12
12
12
12
12
12
12
12
12
12
12
12
13
13
13
13
14
14
14
14
14
14
14
14
14
14
14
14
14
14
14
14
14
14
15
15
14
14
14
14
14
14
14
14
14
14
14
14
14
14
14
14
14
14
14
14
14
14
14
14
14
14
14
14
14
14
14
14
14
14
14
15
15
15
15
15
14
14
14
14
14
14
14
14
14
14
14
14
14
14
14
14
14
14
14
14
14
13
13
13
13
13
13
13
13
13
13
13
13
13
13
13
13
13
13
13
13
13
13
13
12
12
12
12
12
12
12
11
11
11
11
11
11
11
11
11
11
11
11
11
11
11
11
11
10
9
9
9
9
9
9
10
10
10
10
10
10
10
10
11
11
11
11
11
11
11
10
10
11
10
10
10
9
9
9
8
8
8
8
8
8
8
8
8
8
7
7
7
7
7
7
7
6
6
6
6
7
7
7
6
7
6
6
6
6
6
6
6
6
6
6
6
6
6
6
6
7
7
7
7
7
7
7
7
9
9
9
9
9
9
9
9
9
9
9
9
9
9
9
9
9
9
9
9
9
9
9
9
9
9
9
9
9
9
9
9
9
9
9
9
9
9
9
9
9
9
9
9
10
10
10
9
9
9
9
9
9
9
9
10
10
10
10
10
10
10
10
10
11
11
11
11
11
11
11
11
11
11
11
11
11
11
11
11
11
11
11
11
11
11
11
11
10
10
10
10
10
11
11
11
10
10
10
10
10
10
10
10
10
10
10
10
10
10
10
10
10
10
10
10
10
10
11
11
11
11
11
11
11
11
11
11
11
11
11
11
11
11
11
11
11
11
11
11
11
11
11
11
11
11
11
11
11
11
11
11
11
11
11
11
11
11
11
11
11
11
11
11
12
12
12
11
11
11
12
11
11
11
11
11
11
11
11
11
11
10
9
9
9
9
9
9
9
9
8
8
8
8
8
8
8
8
8
8
9
9
9
9
8
8
8
8
8
8
8
8
8
8
8
8
8
8
8
8
8
8
8
8
9
9
9
9
9
9
9
9
9
8
8
8
8
8
8
8
8
9
9
9
9
9
9
9
9
9
9
9
9
9
8
8
8
9
9
9
9
9
9
9
9
9
9
9
9
9
9
9
9
9
9
9
10
10
10
10
10
10
10
10
10
10
10
10
10
10
10
10
10
9
9
9
9
9
9
9
9
9
8
8
8
8
8
8
8
8
8
8
8
8
8
8
8
8
8
8
8
8
8
8
8
7
8
8
8
8
8
8
8
8
8
8
8
8
8
8
8
8
8
8
8
9
9
9
9
9
9
9
9
9
9
10
10
10
9
9
9
9
9
9
9
9
9
9
9
8
7
7
7
7
7
7
7
7
7
7
7
7
7
8
8
8
8
8
8
8
8
8
8
8
8
8
8
8
8
8
8
8
8
8
8
8
8
8
8
8
8
8
8
7
7
6
6
6
6
6
6
6
6
6
6
6
6
6
6
6
6
6
6
6
6
6
6
6
6
7
7
8
8
8
8
8
8
8
8
8
8
8
8
8
8
8
8
8
8
8
8
8
8
8
8
8
8
8
8
8
8
8
8
8
8
8
8
8
8
8
8
8
8
8
8
8
8
8
8
8
8
8
8
8
8
8
8
8
8
8
8
8
8
8
8
8
8
8
8
8
8
8
8
8
8
8
8
8
8
8
8
8
8
8
8
8
8
8
8
8
8
8
8
8
8
8
8
8
8
8
8
8
8
7
7
7
7
7
7
6
6
6
6
6
6
6
6
6
5
5
6
5
5
5
5
5
5
5
5
5
5
5
5
5
5
5
5
5
5
5
5
5
5
6
6
7
7
7
7
7
7
7
7
7
7
7
7
7
6
6
6
6
6
6
6
6
6
6
6
6
6
6
6
6
6
6
5
5
5
5
5
5
5
5
5
5
5
5
6
6
5
5
5
5
5
5
5
6
6
6
6
6
6
6
5
5
5
5
6
6
6
6
6
6
6
6
6
6
6
6
6
6
7
7
7
7
7
7
7
7
7
7
7
7
7
7
8
8
8
8
8
9
9
9
9
9
10
10
10
10
10
10
10
10
10
10
10
11
11
11
11
11
11
11
11
11
11
11
11
11
12
12
12
12
12
12
12
12
12
12
12
12
12
13
13
13
13
13
13
13
13
13
13
13
12
12
12
12
12
12
12
12
12
12
12
12
12
12
12
12
12
12
12
12
12
12
12
12
13
13
13
14
14
14
14
14
14
15
15
15
15
16
16
16
16
16
15
15
15
15
15
15
15
15
15
15
18
19
20
20
20
20
20
20
20
20
19
19
17
17
17
17
17
17
17
17
18
21
21
21
21
21
21
21
22
22
22
22
22
22
22
22
22
22
22
22
22
22
23
23
23
23
23
23
23
23
23
23
23
23
23
23
23
23
23
23
23
23
23
23
23
22
23
23
23
23
23
23
23
23
23
23
23
23
23
23
24
24
24
24
24
24
24
24
25
24
24
24
24
23
23
23
23
23
23
23
23
23
24
24
24
24
24
24
25
25
25
25
25
26
26
26
26
27
26
26
26
26
26
26
26
26
26
25
25
25
25
25
24
23
23
23
23
23
23
23
23
23
23
23
23
23
23
23
20
20
20
20
20
20
20
20
20
20
20
20
20
20
20
20
21
21
21
20
20
20
20
20
20
20
20
20
20
19
18
17
17
17
17
17
17
16
16
16
16
15
15
15
15
15
15
15
15
15
15
15
15
14
14
14
14
14
14
14
14
14
14
14
14
14
14
14
14
14
13
13
13
13
13
13
13
13
13
13
12
12
11
11
11
11
11
11
10
9
8
9
9
9
9
9
9
9
9
9
9
10
10
10
10
10
10
10
10
10
10
10
10
10
10
10
10
10
9
9
9
9
9
9
9
9
9
9
9
9
9
9
9
9
9
9
9
9
9
9
9
9
7
7
7
7
7
7
6
6
6
6
6
5
5
5
5
5
5
5
5
5
5
5
4
4
4
4
4
4
4
4
4
4
4
3
4
4
4
4
4
4
4
5
5
5
5
5
5
5
5
5
5
5
5
5
7
7
7
7
7
7
7
7
7
7
7
7
7
7
7
7
7
7
7
7
7
7
7
7
7
7
7
7
7
7
7
7
7
7
7
7
7
7
7
6
6
6
6
6
6
6
6
6
6
6
6
5
5
5
5
5
5
5
5
5
5
5
5
5
5
5
5
5
5
5
5
5
5
5
5
5
5
5
5
5
5
5
5
5
5
5
5
5
5
5
5
5
5
5
5
5
5
5
5
5
5
5
5
5
5
5
5
5
5
5
5
5
5
5
5
5
5
5
5
5
5
5
7
7
7
7
6
7
7
7
7
7
7
7
7
7
7
7
7
9
9
9
8
8
8
8
8
8
8
8
8
8
8
8
8
8
9
9
8
8
8
8
8
8
8
8
8
8
8
8
8
8
8
8
7
7
7
7
7
7
6
6
6
6
6
6
6
6
6
6
6
6
6
6
6
6
6
6
6
6
7
7
7
7
7
7
7
7
7
7
7
7
8
8
8
8
8
8
8
8
8
8
8
8
8
9
9
9
9
9
9
9
9
9
9
9
9
9
9
9
9
10
10
10
10
10
10
10
10
10
10
10
10
10
10
10
10
10
10
10
10
10
10
10
11
11
11
11
11
11
11
11
11
11
11
11
11
11
11
11
11
11
11
11
11
11
11
11
11
11
11
11
11
11
11
11
12
12
12
12
12
12
12
11
11
11
12
12
12
12
12
12
12
12
12
12
11
11
11
11
11
11
11
11
11
11
11
11
11
11
11
11
11
11
11
11
10
11
11
11
11
11
11
11
11
11
11
11
11
11
11
11
11
11
11
9
9
9
9
9
9
9
9
9
9
9
9
10
10
10
9
9
9
9
9
9
9
9
9
9
9
9
9
9
9
9
9
9
9
9
9
9
9
9
9
9
9
9
9
9
8
8
8
8
8
8
8
8
7
7
7
7
7
7
6
7
6
7
7
7
7
7
7
7
7
7
7
7
7
7
8
8
8
8
8
8
8
8
8
8
8
7
7
7
8
8
8
8
8
8
8
8
8
8
8
8
8
8
9
9
9
9
9
9
9
9
9
9
9
9
9
9
9
9
9
9
9
9
9
9
9
9
9
9
9
9
9
9
9
9
9
9
9
9
9
9
9
9
9
9
9
9
9
9
9
9
8
8
8
8
8
8
8
8
8
8
8
8
8
8
8
8
8
8
8
8
8
9
9
9
9
9
9
9
9
9
9
9
9
9
9
9
9
9
9
9
9
9
9
9
9
9
9
9
9
9
9
9
9
9
9
9
9
9
9
9
8
8
8
8
8
9
9
9
9
9
8
8
9
9
9
8
8
8
9
9
9
8
8
8
8
7
6
6
6
6
6
6
6
6
6
6
6
6
6
7
7
7
7
7
7
7
7
7
7
7
7
7
7
7
7
7
7
8
7
7
7
7
6
6
6
6
6
6
6
6
6
7
7
7
7
7
7
7
7
7
7
6
7
7
7
7
7
7
7
7
7
7
7
7
7
7
7
7
8
8
8
8
8
7
7
7
7
7
7
7
7
7
7
8
8
8
8
8
8
8
8
8
8
9
9
9
9
9
9
9
9
9
9
9
9
9
9
9
9
9
9
9
9
9
9
9
9
9
9
9
9
9
9
9
9
9
10
10
10
11
11
11
11
11
11
11
11
11
11
11
11
11
11
11
11
11
11
11
11
11
11
11
11
11
11
11
11
11
11
11
11
11
11
11
11
10
10
10
10
10
10
10
10
10
10
10
10
10
10
10
10
10
10
10
10
10
10
10
10
10
10
10
10
10
10
10
10
10
10
10
10
10
10
10
10
10
10
10
10
10
10
10
10
11
11
11
11
11
11
11
11
11
11
11
11
11
11
11
11
11
11
11
11
11
11
11
11
11
11
12
12
12
12
12
12
12
12
12
12
13
14
13
13
13
13
13
13
13
13
13
12
11
11
11
11
11
11
11
11
11
11
11
11
11
12
12
12
12
12
12
12
12
12
12
12
12
12
12
11
11
11
11
11
11
11
11
11
11
11
11
11
11
11
11
11
11
11
10
10
10
10
10
10
10
10
10
10
10
10
10
10
10
10
10
10
11
11
11
11
11
11
11
11
11
11
11
11
11
11
11
11
11
11
11
10
9
9
9
9
9
9
9
9
9
9
10
10
10
9
9
8
8
8
8
8
8
8
8
8
8
8
8
8
8
8
8
8
8
8
9
9
9
9
9
9
9
9
9
9
9
9
9
9
9
8
8
8
7
7
7
7
7
7
7
7
7
7
7
7
7
8
8
8
8
8
9
9
9
9
9
9
9
9
9
9
9
9
9
9
9
9
9
9
9
9
9
9
9
9
9
9
9
9
8
8
8
9
9
10
9
9
9
9
9
9
9
8
7
7
7
7
7
7
7
7
7
7
7
7
7
7
6
6
6
6
6
6
6
6
6
7
7
7
7
7
8
8
7
7
7
7
7
7
7
7
7
7
7
7
7
7
7
7
7
7
7
7
7
7
7
7
7
7
7
7
7
7
7
7
7
7
7
7
7
8
8
8
8
8
8
8
8
8
8
8
8
8
8
8
8
8
8
8
8
8
8
8
8
8
8
8
8
8
8
8
8
8
10
10
10
10
10
10
10
10
10
11
11
11
11
11
11
11
11
11
11
11
11
11
11
11
11
11
11
11
11
11
11
11
11
11
11
11
11
11
11
11
11
11
11
11
11
11
11
11
11
11
11
11
11
10
10
10
10
10
10
10
10
10
10
10
10
10
10
10
10
10
8
8
8
8
8
8
8
8
8
8
8
8
8
7
7
7
7
7
7
7
7
6
6
6
6
6
6
6
7
7
7
7
7
7
7
7
7
7
7
7
7
7
7
7
7
6
6
6
6
6
6
6
6
6
5
5
5
5
5
5
5
5
5
5
5
5
5
5
5
5
5
5
5
5
5
5
5
5
5
5
5
5
5
5
5
5
5
5
5
5
5
5
5
4
4
4
4
4
4
4
5
5
5
5
5
5
5
5
4
4
4
4
4
4
4
4
4
4
4
4
5
5
5
5
5
5
6
6
6
6
6
6
6
7
7
7
7
7
7
7
7
7
7
7
7
7
7
7
7
7
8
8
8
9
9
9
9
9
9
9
9
9
8
8
8
7
7
7
8
8
8
8
8
8
8
9
9
9
9
10
10
10
10
10
10
11
11
11
11
11
11
11
11
11
11
11
11
11
11
11
11
11
11
11
11
11
11
11
11
11
11
11
11
11
11
11
11
11
11
11
11
11
11
11
11
11
11
11
11
10
10
10
10
10
10
10
10
10
10
10
10
10
10
10
10
10
10
10
10
10
10
10
10
10
10
11
11
11
11
11
11
11
11
11
11
11
11
11
11
11
11
11
11
11
11
11
11
11
11
10
10
10
10
10
10
11
11
11
11
11
11
11
11
11
11
11
11
11
11
11
11
11
11
11
11
11
11
11
11
11
11
10
10
10
10
10
10
10
10
10
10
10
10
10
10
10
10
10
8
8
8
8
8
8
8
7
7
7
7
8
8
8
8
8
8
8
8
8
8
8
8
8
8
8
8
8
8
8
8
7
7
7
7
7
7
7
7
7
7
7
7
7
7
7
7
7
7
7
7
7
7
7
7
7
7
7
7
7
7
7
7
7
7
7
7
7
7
7
7
7
7
7
7
7
7
7
7
7
7
7
7
7
7
7
7
7
7
7
8
8
7
7
7
7
7
7
7
7
7
7
7
7
7
7
7
7
8
8
8
8
8
8
8
9
9
8
9
9
9
9
9
9
9
9
9
9
9
10
10
10
10
10
10
10
10
10
10
10
10
10
10
10
10
10
10
10
11
11
11
11
11
11
11
11
11
11
11
11
11
10
10
10
10
10
10
10
10
10
11
11
11
11
11
11
11
11
11
11
11
11
11
11
11
11
11
11
11
10
10
10
10
9
10
10
10
10
10
10
10
10
10
10
10
10
10
10
10
10
10
9
9
9
8
8
9
9
9
9
9
9
9
9
9
9
9
9
9
9
9
9
9
9
9
9
9
9
9
9
9
9
9
9
9
9
9
9
9
9
9
9
9
9
9
9
10
10
10
10
10
10
10
10
10
10
10
10
10
10
10
10
10
10
10
10
10
10
10
10
11
11
11
11
11
11
11
11
11
11
11
11
11
11
11
11
11
11
11
11
11
11
11
11
11
11
11
11
11
11
11
11
11
11
11
11
10
10
10
10
10
10
11
11
10
9
9
9
9
8
7
7
7
7
7
8
8
8
8
9
10
10
10
10
10
10
10
10
10
10
10
10
10
10
10
10
10
10
11
11
11
11
11
11
11
12
12
13
13
13
14
14
14
14
14
15
15
15
14
13
13
13
13
13
13
13
13
13
13
13
13
13
13
13
13
13
13
13
13
14
14
14
14
14
14
14
14
14
14
14
14
14
14
14
14
14
14
14
14
14
14
13
14
16
16
16
16
16
16
16
16
16
16
16
16
16
16
16
16
16
16
16
16
16
16
16
16
16
16
16
16
16
16
16
16
16
16
16
16
16
16
16
16
16
16
16
16
16
15
15
15
15
15
15
15
15
15
15
15
15
15
15
15
15
15
15
15
15
15
15
15
15
15
15
15
15
15
15
15
15
15
15
15
15
15
15
15
15
15
15
15
15
14
15
15
15
15
16
16
16
16
16
15
15
14
14
14
14
14
14
13
13
13
13
13
13
13
13
13
11
11
11
11
11
11
11
10
10
10
10
10
10
10
9
9
9
9
9
9
9
8
8
8
8
8
8
8
8
8
8
8
8
8
8
8
8
8
8
8
8
8
8
7
6
6
6
6
6
6
6
6
6
6
6
5
5
5
5
5
5
5
5
5
5
5
5
5
5
6
6
6
6
6
6
6
6
6
6
7
7
7
7
7
7
7
8
8
8
8
8
8
8
8
8
8
8
8
8
8
8
8
8
8
8
6
6
6
6
7
7
7
7
7
7
7
7
7
7
7
7
7
7
7
7
7
7
7
7
8
8
8
8
9
9
9
8
8
10
10
10
10
10
11
11
11
11
11
11
11
11
11
11
11
11
11
11
11
11
11
11
11
11
11
11
11
11
11
11
11
11
11
11
11
11
11
11
11
11
11
11
11
11
11
11
11
11
11
11
11
11
11
11
11
11
11
11
11
11
11
11
11
11
11
11
11
11
11
11
11
11
11
11
11
11
11
11
11
11
11
11
11
11
11
11
11
11
11
11
11
11
11
11
11
11
11
11
11
11
11
11
11
11
11
11
11
11
11
11
12
12
12
12
12
12
12
12
12
12
12
12
12
12
12
12
12
13
13
13
13
13
14
14
14
14
14
14
14
14
14
14
14
14
14
14
14
13
13
11
11
11
13
13
12
12
12
12
12
12
12
12
12
12
12
11
11
11
11
11
11
11
11
11
11
11
11
11
11
11
11
11
11
11
11
11
11
11
11
11
11
11
11
11
11
11
11
11
11
11
11
11
12
11
11
11
11
11
11
11
11
11
11
11
11
11
11
11
11
11
11
11
11
11
11
11
11
12
12
11
11
11
11
11
11
11
11
11
11
11
11
11
11
11
11
11
11
9
9
9
8
8
9
9
9
9
9
9
9
9
9
9
10
10
10
11
11
10
10
10
10
10
10
11
10
10
10
10
10
10
11
11
11
11
11
11
11
11
11
10
10
10
10
10
11
11
11
11
11
11
11
11
11
10
10
9
10
10
10
10
10
10
10
10
11
11
11
11
11
11
11
11
11
11
11
11
11
11
11
11
11
11
11
11
11
11
11
11
11
11
11
11
11
11
11
11
12
12
12
12
12
12
12
12
12
12
12
12
12
13
13
13
13
13
13
13
13
13
13
16
16
17
17
17
17
17
17
20
20
19
20
20
20
20
20
20
20
20
20
20
20
20
20
20
20
20
20
20
20
20
20
20
20
20
20
20
19
18
17
17
17
17
18
18
18
18
18
18
18
18
18
18
18
18
18
18
19
19
19
21
21
21
20
20
20
20
19
19
19
19
19
19
19
19
19
19
19
19
19
19
19
19
19
19
19
18
18
18
18
18
18
18
18
18
17
17
17
17
17
17
17
17
17
17
17
17
17
17
17
17
17
17
18
19
19
19
19
18
18
17
17
17
17
17
17
17
17
17
17
18
18
18
18
18
18
17
17
17
17
17
17
17
17
17
18
18
18
18
18
18
18
18
18
17
17
17
17
17
17
17
17
17
17
17
17
17
17
17
17
17
17
16
16
14
14
14
14
14
14
14
14
15
15
15
15
15
15
15
15
14
14
14
14
14
14
14
14
12
12
12
12
12
11
11
11
11
11
11
11
11
10
10
10
10
10
10
10
10
10
10
10
10
10
10
10
10
10
10
10
10
10
10
10
10
10
10
10
10
10
10
9
9
9
9
9
9
9
9
9
9
9
9
9
9
9
9
9
9
9
9
8
8
8
8
9
9
9
9
10
10
10
10
10
10
10
10
10
10
10
10
10
10
10
10
10
10
10
10
10
10
10
10
10
10
10
10
10
10
10
10
10
10
10
10
10
10
10
10
10
10
10
10
10
10
10
10
10
10
10
10
10
10
10
11
11
11
11
11
11
11
11
11
11
11
12
12
12
12
12
12
12
12
12
12
12
12
11
11
11
11
11
12
13
13
13
13
13
13
13
13
13
13
12
12
12
11
11
11
11
11
11
11
11
11
11
11
11
11
11
11
11
10
10
10
10
10
10
10
11
11
11
11
11
11
11
11
11
11
11
11
11
11
11
11
11
11
12
12
13
13
13
13
12
11
11
11
11
11
12
12
12
12
12
12
12
12
12
12
12
12
11
11
12
13
13
14
14
14
14
14
14
14
14
14
14
12
12
12
12
12
12
12
13
14
14
14
14
14
14
15
15
15
15
15
15
15
15
15
15
15
15
15
15
15
15
15
15
15
15
15
15
15
15
15
15
16
16
16
16
16
16
16
16
16
16
16
15
15
15
15
15
15
15
15
15
15
15
15
15
15
15
15
15
15
15
15
15
15
15
15
15
15
15
15
15
15
15
15
15
15
15
15
15
15
15
15
15
15
15
15
15
15
15
15
15
15
15
16
15
16
16
16
16
16
16
16
15
15
15
15
15
15
15
15
15
15
15
15
15
15
15
15
16
16
15
15
15
15
15
15
15
15
15
15
15
15
15
14
16
16
16
16
16
16
16
16
16
16
16
16
18
18
18
18
17
17
17
17
17
17
17
17
17
17
17
17
17
17
17
15
15
15
15
15
15
15
15
15
15
15
15
15
15
15
15
15
15
15
15
15
15
15
15
15
15
15
15
15
14
14
14
14
14
14
14
14
14
14
15
15
14
14
14
14
14
14
14
14
14
14
14
14
14
14
14
14
14
14
14
14
13
13
13
13
13
13
13
13
13
14
14
14
14
15
15
15
13
13
13
13
13
13
13
13
13
14
14
14
14
14
15
15
15
15
15
16
16
16
16
16
16
16
16
16
16
16
16
16
16
16
15
15
15
15
15
16
16
16
16
16
16
16
16
16
15
15
15
15
15
15
15
15
15
15
15
14
14
14
14
14
15
15
15
15
15
15
15
14
13
13
13
13
13
13
13
13
13
13
13
13
13
13
13
13
13
13
13
13
13
13
13
13
13
13
13
13
13
13
12
12
12
12
12
12
12
12
12
12
12
12
12
11
11
11
11
11
11
11
11
11
11
11
11
11
11
11
11
10
10
10
10
10
10
10
10
10
10
10
10
9
9
9
9
9
9
9
9
9
9
9
9
9
9
9
9
9
8
7
7
7
6
6
6
6
6
6
6
6
6
6
6
6
6
6
6
6
6
6
6
6
6
6
6
6
6
6
6
6
6
6
5
5
5
5
5
5
5
5
5
5
5
5
5
5
5
5
5
4
4
4
4
4
4
3
2
2
2
2
2
2
2
2
2
1
1
1
1
1
1
1
1
2
2
2
2
2
2
2
2
2
2
2
2
1
1
1
1
1
1
1
1
1
1
1
1
1
1
1
1
1
1
1
1
1
1
1
1
2
3
3
3
3
3
3
3
3
3
3
3
3
3
3
3
3
4
4
4
4
4
4
5
5
5
5
5
5
5
5
5
5
5
5
5
5
5
5
5
5
5
5
5
5
5
5
5
5
5
5
5
5
6
6
6
6
6
6
6
6
6
6
6
7
7
7
7
7
7
6
6
6
6
6
6
6
6
6
6
6
6
5
5
5
5
5
5
5
5
6
6
6
6
6
6
6
6
6
6
6
6
6
6
6
6
6
6
6
6
6
6
6
6
6
6
6
6
6
6
6
6
6
7
7
7
7
7
7
7
7
7
7
7
7
7
7
7
7
7
7
7
7
7
7
7
7
7
7
7
7
8
8
8
8
6
6
6
6
6
6
7
7
7
8
8
9
9
9
10
10
10
11
11
11
11
11
11
11
11
11
11
11
11
11
11
11
11
11
11
11
11
12
12
12
12
12
12
12
12
12
12
12
13
13
13
14
13
13
13
13
12
12
12
12
12
12
12
12
12
12
12
12
12
12
13
13
12
11
11
11
11
11
11
11
12
12
12
12
12
17
35
39
42
42
42
42
42
54
64
67
80
80
85
86
88
89
89
89
89
94
95
95
95
95
96
96
97
99
99
101
102
101
101
101
101
101
102
105
106
106
120
122
123
150
160
161
170
173
183
184
190
191
196
214
217
216
217
217
226
233
235
235
237
239
245
243
255
255
258
259
267
267
273
280
283
284
284
284
300
311
319
320
321
322
323
325
330
332
333
334
336
342
342
344
345
349
355
354
356
361
360
360
360
359
359
359
361
361
361
368
368
373
373
373
373
373
374
374
375
375
374
378
381
383
384
384
384
387
389
393
391
391
393
392
396
399
398
403
404
404
406
410
413
412
412
410
413
413
426
429
429
429
428
428
428
430
431
431
433
433
432
432
434
437
440
443
444
444
444
444
447
448
464
465
464
464
464
464
464
464
467
470
467
461
461
447
446
446
443
422
418
417
415
413
412
420
421
418
418
416
405
399
400
398
398
399
398
402
416
415
416
416
417
418
418
413
412
411
406
404
405
405
404
406
407
408
408
409
409
408
408
404
404
404
399
402
399
395
391
368
356
308
291
286
287
285
285
285
285
284
286
280
278
276
275
273
273
274
276
278
276
274
273
273
273
273
273
273
273
273
268
266
253
251
250
243
242
242
242
242
241
241
241
242
242
242
243
239
239
238
238
238
237
236
215
214
213
211
208
194
190
190
190
190
190
189
190
191
191
190
190
190
190
191
190
191
191
191
190
190
190
190
185
184
181
180
179
180
178
167
166
166
166
165
159
153
144
143
133
123
119
99
95
94
89
88
87
91
89
91
95
95
95
95
95
94
95
93
94
93
93
95
97
96
96
95
95
95
95
98
97
98
98
97
98
99
99
100
101
101
101
101
101
101
101
101
104
105
107
107
107
106
106
107
106
106
105
107
106
106
107
107
109
110
112
113
112
113
113
113
115
115
115
115
118
118
118
118
118
119
119
119
119
119
119
119
118
118
115
115
112
106
103
101
101
101
101
101
101
99
99
97
97
97
97
97
99
100
100
100
100
100
99
99
99
99
99
100
100
101
101
101
101
101
101
101
101
103
103
103
102
102
103
106
106
106
107
107
107
106
105
104
101
102
102
101
103
103
102
99
95
96
95
97
97
95
95
96
96
98
101
101
101
102
102
102
102
102
105
106
106
106
106
106
107
110
112
111
109
107
104
103
102
102
102
101
102
100
96
92
92
92
90
89
89
89
93
96
95
94
94
93
89
90
91
94
95
92
91
90
90
90
87
87
84
89
89
89
89
89
89
94
92
95
95
96
97
97
96
95
95
96
96
96
96
96
97
99
100
100
100
100
100
100
100
101
101
101
101
101
101
100
101
101
101
101
101
101
101
101
101
101
101
101
101
101
101
101
101
101
101
101
101
101
101
101
101
101
101
100
100
100
101
101
101
101
101
101
101
102
102
104
105
105
105
105
105
105
105
105
105
105
105
106
106
107
106
106
106
106
106
107
107
106
106
106
106
105
104
105
104
105
103
101
103
103
103
102
104
104
103
104
103
101
100
99
91
91
90
90
89
88
88
88
87
84
77
76
75
74
67
65
65
65
65
68
67
65
65
66
65
66
67
65
66
65
71
71
71
71
71
72
76
78
78
77
77
75
75
76
76
75
77
76
77
77
77
76
76
76
75
75
76
76
76
76
76
77
77
77
77
77
77
77
77
77
77
77
76
74
71
72
73
73
73
75
75
75
76
74
73
72
72
72
76
77
77
77
77
78
81
85
87
87
87
87
87
87
87
87
87
87
87
86
86
86
87
87
88
89
91
93
94
94
94
94
95
97
99
101
101
101
99
98
97
95
95
95
95
97
97
97
97
97
97
97
97
98
98
100
102
102
102
100
99
99
99
100
99
100
100
100
101
99
99
99
99
99
100
101
101
98
96
97
97
100
102
102
102
101
101
101
101
102
102
102
103
102
102
102
103
102
106
106
106
106
106
106
106
106
106
107
110
111
111
111
111
111
110
110
111
112
113
113
113
113
112
112
112
112
113
112
113
113
113
113
113
113
111
105
97
97
98
99
99
95
98
103
101
107
106
104
99
95
95
95
96
97
96
98
98
96
95
96
94
94
94
94
94
94
94
94
94
94
94
94
94
95
95
95
95
95
95
95
94
94
94
95
95
96
96
97
100
101
101
102
102
104
104
104
104
104
104
103
103
104
104
104
103
106
106
109
109
109
110
111
111
111
111
111
112
112
113
114
114
115
115
115
117
117
119
121
120
121
122
121
123
123
124
124
124
124
125
126
128
130
130
130
130
131
131
133
133
135
135
134
134
134
134
132
133
132
123
119
109
99
99
99
99
112
112
113
112
112
112
107
107
107
107
107
105
104
103
103
102
102
103
103
103
102
102
106
106
106
106
106
107
108
109
108
108
108
108
108
107
107
107
109
109
112
112
112
110
109
108
108
108
116
118
121
122
117
117
116
116
118
118
118
119
118
118
117
118
120
122
122
123
123
123
123
125
125
125
124
123
123
124
124
124
124
125
126
127
128
128
128
127
129
129
130
130
129
130
134
136
135
134
134
134
134
134
133
134
134
135
137
140
141
142
142
142
143
143
143
143
143
142
142
143
142
142
143
144
153
153
150
144
141
139
139
142
142
142
142
141
140
140
139
139
137
136
134
134
134
136
142
145
145
145
147
147
146
147
144
145
147
147
147
147
147
148
148
148
150
150
151
150
151
151
149
151
152
153
152
152
152
160
166
166
165
165
165
165
166
166
167
168
166
166
172
173
175
178
177
174
172
172
172
172
173
173
173
174
174
172
174
173
175
175
174
174
173
173
173
174
174
174
174
173
172
172
174
174
173
173
173
173
173
173
171
169
170
171
171
171
172
171
172
166
166
166
166
166
161
160
160
160
160
160
162
163
164
163
159
155
153
153
154
155
154
153
151
149
149
148
144
139
138
140
139
139
138
138
139
139
139
139
139
138
138
139
139
138
140
140
138
137
137
137
136
136
134
136
135
135
136
134
136
136
136
136
132
129
128
127
127
125
123
121
120
120
120
123
124
125
123
125
120
119
119
117
120
115
113
106
104
101
103
101
101
101
99
99
98
100
101
101
102
102
104
103
102
102
102
103
104
104
104
102
103
101
99
97
92
92
90
85
85
87
86
83
84
82
83
83
83
83
86
88
89
89
89
88
88
88
91
91
91
92
93
93
93
93
93
93
96
105
106
107
107
106
106
104
105
107
107
110
110
110
111
113
114
115
115
116
116
118
119
122
122
122
122
124
125
125
128
128
127
127
126
128
128
128
129
128
131
131
133
135
135
136
136
137
137
137
137
137
137
138
139
139
137
137
137
137
140
139
139
144
144
143
143
143
143
145
145
146
145
145
145
144
144
142
141
141
141
144
144
143
144
144
144
148
148
150
148
149
149
149
148
148
147
148
145
145
142
142
141
140
142
145
145
145
148
149
147
148
148
148
147
148
148
152
152
153
155
153
154
154
154
153
151
151
152
153
156
158
159
160
160
160
161
162
166
170
172
172
172
171
171
171
171
171
178
178
184
184
183
182
182
180
180
177
173
174
171
168
148
148
148
149
148
146
146
146
145
145
145
145
153
150
153
154
155
156
155
154
154
157
164
166
167
165
160
160
158
158
158
158
161
164
164
165
166
166
169
172
172
176
175
173
172
172
172
173
174
175
175
175
175
178
178
178
178
178
178
178
178
177
178
178
178
178
178
178
178
177
176
176
173
172
172
172
172
174
176
175
176
176
177
177
177
177
178
178
177
177
176
178
178
178
178
178
178
178
179
179
179
179
179
179
181
181
181
181
182
182
184
184
184
184
184
184
184
184
177
177
178
178
159
154
152
148
142
142
142
148
148
148
147
148
151
150
155
155
155
155
155
156
155
155
156
156
158
158
158
158
158
157
155
154
154
153
154
154
154
154
154
153
149
148
147
147
146
143
138
138
138
138
139
139
138
138
138
138
139
139
140
140
141
142
143
144
144
144
143
142
142
140
139
138
124
124
122
113
110
108
109
108
108
108
108
108
109
101
99
100
100
99
99
100
100
100
100
101
101
101
101
101
100
100
100
100
100
100
101
101
101
101
102
102
102
103
105
107
107
109
108
109
109
108
108
107
107
109
108
107
107
109
107
108
105
103
101
94
90
89
86
85
85
85
84
85
84
85
86
86
86
87
88
88
88
88
88
91
91
91
91
91
90
90
90
90
91
91
88
88
87
85
86
83
83
83
83
83
83
83
83
83
83
83
83
77
77
77
75
75
76
80
81
82
84
83
83
85
88
89
91
101
102
102
106
108
107
108
109
110
113
113
114
114
112
112
111
114
117
124
124
126
126
127
127
130
130
131
133
132
133
134
136
138
137
136
138
137
138
138
138
138
139
141
142
142
142
148
148
148
148
148
148
148
148
148
148
149
149
149
149
150
151
151
151
152
152
152
153
154
156
160
160
161
165
166
166
167
167
167
167
167
167
167
170
170
171
171
171
171
172
171
172
172
172
172
173
173
175
176
176
176
176
178
178
179
180
180
180
182
182
182
182
182
180
180
186
187
186
186
185
190
190
190
190
190
190
190
189
188
188
190
184
178
176
172
167
165
154
152
151
150
144
141
139
138
138
138
145
143
145
144
133
130
129
128
128
129
127
127
128
128
129
129
129
125
123
123
123
123
124
126
128
127
127
128
128
128
129
130
130
130
130
130
129
127
128
126
123
122
115
113
112
110
107
107
107
104
102
101
101
101
99
95
94
94
91
91
91
92
92
95
97
96
96
95
94
95
94
94
93
93
95
94
94
93
93
94
92
92
93
93
93
91
91
91
91
91
91
91
92
93
93
91
92
92
93
94
95
95
95
95
95
94
94
94
91
89
84
81
81
81
81
81
81
80
80
80
82
82
77
77
77
77
77
77
77
80
78
79
79
77
77
79
80
83
84
85
84
84
89
90
90
89
89
89
89
89
91
91
92
93
93
92
95
95
95
99
99
99
96
95
95
95
96
96
96
101
102
106
106
104
105
106
108
108
105
105
106
105
105
107
107
110
112
111
110
113
114
116
118
120
124
127
130
130
130
127
127
125
124
124
127
131
134
134
136
136
136
136
136
136
136
138
140
134
133
132
130
130
133
133
134
135
134
134
136
136
136
136
135
137
141
142
142
144
144
144
144
145
147
150
152
152
156
157
158
159
159
161
160
160
160
160
162
161
161
160
160
161
162
162
162
162
162
164
172
172
175
176
176
172
172
173
176
176
176
176
178
178
179
179
179
179
180
180
180
181
181
182
183
183
184
183
184
183
183
178
175
174
174
173
173
174
174
173
173
172
172
172
172
172
170
159
158
156
155
154
154
153
153
153
152
150
150
152
150
153
152
151
149
148
148
148
149
148
148
147
143
144
145
145
145
143
142
141
142
142
142
141
141
141
137
136
136
139
141
140
139
138
138
137
136
136
136
137
136
136
136
136
136
138
136
136
135
134
130
130
130
129
129
129
128
128
128
129
129
127
126
108
107
105
102
105
106
106
105
106
102
101
101
96
97
96
96
93
93
96
95
95
99
97
97
98
95
92
95
95
99
93
95
95
95
95
95
96
96
96
99
99
100
102
103
103
103
105
106
107
111
111
110
109
110
109
110
110
111
111
112
113
114
116
115
115
116
115
117
116
115
115
113
113
113
111
110
109
108
107
107
107
107
107
107
108
108
108
108
108
108
108
109
109
110
110
109
109
107
108
105
105
107
106
107
107
106
104
104
104
104
106
107
107
107
108
108
108
109
110
110
110
110
110
110
110
110
110
109
109
109
109
110
111
111
112
111
112
112
111
111
112
113
113
113
114
114
114
115
115
115
115
116
116
116
118
118
118
119
119
119
119
119
119
119
119
120
121
120
120
118
118
116
116
114
114
113
113
112
112
112
108
105
101
99
97
95
92
92
90
91
91
92
92
90
89
89
89
89
89
89
89
89
85
84
83
83
84
84
83
83
83
83
83
84
83
83
83
82
80
79
80
79
78
79
79
79
79
79
79
79
79
83
82
83
83
83
82
78
78
78
77
77
79
79
77
77
77
77
77
76
76
76
77
77
77
73
74
70
71
71
69
70
70
68
65
64
64
64
64
65
66
66
67
67
67
67
68
68
67
67
66
68
68
68
68
68
68
68
65
63
63
63
62
62
62
62
63
65
66
64
65
65
65
66
67
68
69
71
71
71
71
71
71
71
72
75
75
77
76
76
76
76
76
76
78
78
78
77
77
79
81
81
81
81
81
82
83
84
84
84
84
85
83
83
83
81
80
83
83
83
83
83
83
90
93
95
95
95
91
91
91
91
91
91
91
90
89
89
88
90
90
90
90
89
89
90
90
92
93
97
97
96
95
96
96
97
97
97
97
98
98
101
101
101
101
101
101
101
101
101
101
102
103
103
102
102
102
101
99
100
100
101
101
101
101
103
102
105
105
106
105
106
105
102
103
103
103
104
104
103
101
101
101
101
101
102
102
102
102
102
102
101
101
101
101
102
103
103
103
103
104
104
103
103
104
104
104
104
104
104
104
104
103
103
106
103
103
103
102
101
101
98
98
96
92
92
88
89
91
95
95
95
95
94
95
93
92
93
89
89
88
85
84
84
83
83
83
83
86
86
85
84
85
84
85
84
83
91
93
95
95
95
95
93
92
92
92
92
93
94
94
95
96
96
95
94
94
94
95
95
94
94
94
95
95
98
99
97
91
90
91
91
91
94
94
94
92
91
95
97
97
101
101
102
100
101
105
105
106
106
105
105
108
110
110
109
110
109
108
109
109
110
113
113
118
118
118
117
115
115
118
118
118
119
121
121
121
123
124
124
124
124
124
124
124
126
126
126
126
126
128
128
129
129
131
131
132
132
132
132
132
133
135
136
136
135
133
133
133
133
136
138
139
141
142
142
143
143
143
143
143
144
145
147
146
148
148
148
148
148
148
148
148
148
148
148
148
147
147
147
146
146
148
148
148
149
152
151
151
151
150
149
150
150
150
149
150
152
152
152
151
151
151
151
148
148
148
149
149
148
148
148
148
148
148
148
147
148
146
144
144
139
138
138
137
137
140
141
139
141
138
138
138
137
136
137
136
137
137
137
138
141
140
141
141
140
140
140
139
139
138
138
137
135
135
134
136
137
137
137
136
117
113
113
109
109
110
107
95
94
93
93
94
96
96
101
101
101
102
101
101
101
101
101
102
104
102
102
102
102
102
101
100
98
99
99
99
101
101
102
105
106
107
106
106
106
108
108
108
107
111
113
113
113
112
111
110
107
106
104
104
102
101
99
99
96
96
96
94
94
90
89
85
85
86
85
85
84
85
83
84
84
84
85
85
85
85
85
85
86
86
87
88
89
89
89
90
90
90
90
90
90
90
91
91
91
92
90
90
90
90
90
91
91
92
93
93
93
93
94
94
94
95
97
95
95
95
94
95
95
95
91
91
91
91
91
91
90
90
90
91
91
91
89
89
90
90
90
90
90
90
90
92
90
89
88
82
81
81
78
77
77
77
77
77
75
76
75
71
70
70
70
71
71
71
71
65
65
60
58
58
57
59
59
59
59
59
60
61
62
62
62
62
63
62
62
62
62
65
65
65
65
65
65
65
65
65
65
65
66
67
67
67
66
65
66
69
69
68
68
68
70
70
71
73
72
70
67
65
65
65
65
67
67
67
68
68
68
67
71
71
71
71
71
71
72
72
72
74
75
76
75
75
76
77
77
77
77
77
77
77
77
76
75
73
72
71
69
68
68
68
68
69
70
70
70
70
70
70
71
71
71
71
71
71
71
71
72
72
72
72
72
71
71
69
69
69
69
69
66
65
65
68
65
65
64
63
63
63
63
59
57
57
55
56
56
57
57
57
57
58
58
58
59
59
59
59
59
59
59
59
59
59
59
58
58
58
58
58
59
60
60
61
61
60
61
63
65
65
64
64
63
63
63
63
63
63
63
62
62
62
62
62
62
62
62
62
62
63
58
56
56
48
47
47
47
47
46
47
47
47
47
47
46
46
45
44
44
42
41
41
41
41
42
42
43
45
45
42
42
41
41
41
41
43
42
42
41
41
41
41
41
41
41
41
41
41
41
42
42
42
42
42
43
44
44
44
44
44
44
44
42
42
42
42
42
44
44
45
44
44
46
46
47
47
47
47
47
46
46
45
46
45
45
45
45
45
45
45
45
44
44
45
43
43
43
43
41
41
42
41
43
43
43
43
43
42
42
43
43
43
43
42
42
43
43
42
42
42
45
51
50
50
50
50
50
50
50
50
50
51
53
53
53
53
53
52
55
54
54
55
55
56
57
58
59
59
59
58
58
58
59
59
59
59
59
59
59
59
59
58
58
63
63
64
64
62
62
62
62
62
64
64
64
64
64
65
65
65
65
65
65
64
64
62
62
63
62
62
61
62
62
62
62
62
61
60
61
60
60
60
59
55
54
54
54
54
54
53
53
53
54
54
54
54
54
56
55
55
55
55
55
55
55
55
55
55
55
55
56
56
56
56
57
56
56
56
56
57
56
56
55
55
55
55
55
55
55
55
55
55
56
54
54
54
54
54
55
55
55
55
56
56
56
54
54
54
54
53
53
53
54
54
55
54
55
55
57
58
58
57
57
56
56
57
57
57
57
57
57
57
56
56
55
56
57
57
59
56
55
55
55
58
56
58
58
56
56
50
50
49
49
48
44
44
43
41
41
41
40
40
40
42
42
41
40
40
40
40
40
40
40
41
41
41
41
41
42
42
42
41
41
40
39
39
39
39
40
40
40
40
40
40
40
40
40
41
39
38
38
38
37
36
36
35
35
35
35
36
36
36
36
36
36
36
36
35
35
35
36
36
37
37
37
37
38
39
39
39
39
39
39
39
39
39
38
39
39
39
40
40
40
40
40
40
40
41
41
41
41
41
43
43
43
43
43
43
47
47
47
50
50
51
51
51
51
52
52
52
52
51
50
48
47
47
48
47
48
48
48
48
48
48
48
49
49
49
51
51
51
53
53
53
53
53
53
53
53
50
50
50
51
50
49
49
49
49
53
53
53
52
51
52
52
52
52
52
53
53
53
53
53
53
53
54
54
54
54
54
54
54
54
54
54
55
55
55
53
53
53
53
53
53
53
53
53
53
53
53
53
53
53
53
53
53
53
53
53
53
53
53
53
53
53
53
53
53
53
53
53
53
53
52
52
53
53
53
53
53
53
53
53
53
53
53
52
52
52
52
52
52
52
52
51
51
51
52
51
51
51
51
51
50
50
50
49
49
47
47
47
47
47
47
48
48
48
45
44
44
44
43
43
43
44
43
43
43
42
41
41
42
41
37
37
37
38
38
39
39
39
39
39
36
36
36
36
35
36
36
36
37
35
35
35
35
35
35
35
35
35
35
35
35
35
35
35
35
35
35
34
31
30
30
32
32
32
32
32
30
30
29
28
27
27
23
23
23
23
23
23
21
21
19
18
18
18
18
18
17
17
16
17
18
17
17
17
17
17
17
17
19
19
20
20
20
20
20
20
21
21
21
21
21
21
21
21
21
21
20
20
20
20
20
21
22
22
21
21
21
21
22
22
22
23
23
23
23
24
26
26
27
26
26
26
25
28
29
29
29
28
28
28
28
29
29
29
29
29
29
29
29
28
27
27
27
27
27
27
27
27
26
26
26
27
27
27
27
27
27
27
26
26
25
25
24
23
24
24
24
24
25
25
26
25
25
23
24
24
24
24
24
24
24
24
24
24
24
24
24
24
24
24
24
24
24
24
24
24
24
24
24
24
24
24
24
24
24
24
25
25
25
25
25
25
25
25
25
25
25
25
25
24
24
24
24
24
24
24
24
24
24
24
25
25
25
25
25
25
25
25
25
25
25
24
24
24
24
24
23
23
23
23
23
23
23
23
23
23
23
23
24
24
24
24
24
25
24
24
24
23
22
22
22
19
20
20
18
17
18
18
17
14
11
11
11
11
11
11
11
12
11
11
11
11
11
11
11
11
11
11
11
11
11
11
11
11
11
11
11
11
11
13
13
13
13
13
13
13
13
13
13
13
13
13
13
14
15
15
15
15
15
15
15
15
15
15
14
14
14
14
14
14
14
14
14
14
15
15
15
15
16
16
16
16
16
17
18
18
18
19
19
18
18
18
18
18
18
18
18
18
18
18
18
18
18
18
18
19
19
19
19
19
19
19
19
19
19
19
19
20
20
20
20
20
20
20
20
20
20
20
20
20
20
20
20
20
20
20
20
21
21
22
22
22
22
22
22
23
23
23
23
23
26
26
26
26
23
23
23
23
23
23
22
22
23
23
23
23
23
23
23
23
23
23
23
23
23
22
20
20
20
20
20
20
20
21
20
21
21
20
20
18
18
19
18
18
18
18
20
19
19
19
19
19
19
19
19
19
19
19
18
18
18
17
17
17
17
18
18
18
17
17
17
17
18
18
18
18
18
18
18
18
18
18
18
18
18
18
18
18
18
18
18
18
18
18
18
18
18
17
17
17
17
17
17
17
19
20
20
21
21
21
21
18
18
18
18
18
20
20
20
20
20
20
20
19
20
20
20
20
20
20
20
20
22
22
22
23
24
24
23
23
23
23
23
23
23
23
23
23
23
23
23
23
23
23
23
23
24
23
23
23
23
23
23
25
25
25
24
23
23
23
23
23
23
23
23
23
23
23
23
21
21
20
20
20
20
21
22
23
27
27
27
27
27
27
27
28
28
28
28
28
28
28
28
29
29
29
29
29
29
29
29
29
29
29
29
27
27
27
27
27
29
29
29
29
29
28
28
28
28
28
29
29
29
29
29
29
29
29
29
29
29
29
29
29
29
29
29
29
29
29
29
28
28
28
28
28
28
28
28
28
28
28
28
28
29
29
29
29
29
29
29
29
29
29
29
28
28
29
29
29
29
29
29
29
29
29
28
28
28
28
28
28
28
29
29
29
29
29
29
28
28
27
27
27
27
26
26
26
27
26
25
25
25
24
23
23
23
23
23
21
21
21
21
21
21
21
21
21
21
19
19
19
19
19
19
19
18
18
18
18
17
17
17
16
16
16
15
15
15
12
12
12
12
12
12
12
12
12
12
12
12
12
12
12
12
12
12
12
12
12
12
12
12
12
12
12
12
12
12
12
12
12
12
12
12
12
12
13
13
13
13
13
13
13
14
14
15
15
14
14
13
14
13
13
13
14
14
14
14
14
13
12
12
11
11
11
11
11
11
11
11
11
11
11
11
11
11
11
11
11
11
11
11
11
11
11
11
11
11
11
11
11
11
11
11
11
11
11
11
11
11
11
11
11
11
11
11
11
11
11
11
11
11
11
11
11
11
11
11
11
11
12
12
12
12
12
12
12
12
13
13
13
13
13
13
13
13
13
13
14
14
14
14
14
14
14
14
14
14
14
14
13
13
13
13
13
13
13
13
13
13
13
13
12
12
12
12
12
12
12
12
12
12
15
15
15
15
15
15
15
15
15
15
15
15
15
15
15
17
17
17
17
17
17
17
17
17
17
17
17
17
17
17
17
17
17
17
17
17
17
17
17
17
17
17
16
16
16
16
16
16
16
16
16
16
16
17
17
17
17
17
17
17
17
17
17
17
17
17
17
17
19
18
18
18
19
19
19
19
19
20
21
21
21
21
21
21
21
21
21
21
21
21
21
21
22
22
23
22
22
22
22
22
22
22
22
22
23
22
22
22
22
22
22
22
23
23
23
23
22
21
21
21
21
21
21
21
21
21
21
21
21
21
20
20
19
19
20
20
20
20
20
20
20
20
20
20
20
21
21
21
21
21
21
21
21
21
21
22
22
21
22
23
23
23
23
23
22
23
23
23
23
23
23
23
23
22
22
22
22
22
21
21
21
21
21
20
20
20
20
21
22
22
23
22
22
22
22
22
22
22
22
22
22
22
23
23
23
23
23
23
23
23
23
23
23
23
23
23
23
23
23
23
23
23
24
24
24
20
20
20
20
21
21
21
21
21
22
23
23
23
23
23
23
23
23
23
23
23
23
23
23
23
22
22
22
20
20
20
19
19
19
19
18
18
17
17
17
17
17
17
18
18
18
18
17
16
16
17
17
17
17
17
17
18
18
18
18
18
18
18
18
18
18
18
18
19
19
19
19
19
19
18
18
18
18
18
18
18
18
18
18
18
18
18
18
18
18
18
18
18
18
18
18
17
17
17
17
17
17
17
17
17
17
17
17
17
17
17
17
17
17
17
17
17
17
17
16
15
15
15
15
15
15
15
16
16
16
16
15
15
14
14
14
13
13
12
12
12
12
12
12
12
12
12
12
12
12
12
12
12
12
13
13
13
13
13
13
12
11
11
11
11
11
11
11
11
10
10
10
10
10
10
10
10
10
10
10
9
9
9
8
8
8
8
8
8
8
8
8
8
8
8
7
6
6
6
7
7
8
8
8
8
8
6
6
6
6
6
6
6
6
6
5
5
5
5
5
5
5
5
5
5
5
5
5
5
5
5
5
5
5
5
5
5
5
5
5
5
5
5
5
5
5
5
5
5
5
5
5
5
5
6
6
7
7
7
7
7
7
8
8
9
9
9
10
10
11
11
11
11
11
11
12
12
12
11
11
11
12
12
12
12
12
12
12
12
12
12
12
12
12
12
12
12
12
12
12
12
12
12
12
12
11
11
11
11
11
11
11
11
11
11
11
12
12
12
14
14
14
14
14
14
14
14
14
14
14
14
14
14
14
14
14
14
14
14
14
15
15
15
15
15
15
15
16
16
16
16
16
16
16
16
16
16
16
16
16
16
17
17
17
17
17
17
17
17
17
15
12
12
12
12
12
12
12
11
11
11
12
12
12
12
13
13
13
13
13
13
13
13
13
13
13
13
13
13
13
13
13
14
14
14
14
14
14
14
14
14
15
15
15
15
16
15
14
14
14
14
14
14
14
14
14
14
14
14
14
14
14
14
14
14
13
12
12
12
12
12
12
12
12
12
13
12
12
12
12
12
13
14
14
13
13
13
13
13
13
13
13
14
14
14
14
14
16
16
16
16
16
16
16
16
16
16
16
17
17
17
17
17
17
17
17
17
17
17
17
17
17
17
17
17
16
16
16
16
16
16
16
16
16
16
16
16
16
16
16
16
16
16
16
16
16
17
17
17
17
17
17
17
17
17
17
17
17
17
16
16
15
14
14
14
14
14
13
13
13
13
13
13
13
13
13
13
13
13
13
13
13
13
13
14
15
15
15
15
16
16
17
18
18
18
18
18
18
18
19
20
20
20
20
20
21
21
22
22
22
22
22
22
22
22
22
23
23
24
24
24
24
24
24
24
24
24
24
24
24
24
25
25
25
25
25
24
24
23
23
23
23
23
23
23
22
22
22
22
22
23
23
23
23
23
23
23
23
23
23
23
23
23
23
23
23
23
23
23
22
22
22
22
23
23
23
23
23
23
22
22
22
22
22
22
22
22
22
22
22
22
22
23
23
23
23
23
23
23
23
23
22
22
22
22
22
22
22
21
21
21
21
21
21
21
21
21
20
20
20
20
21
21
21
20
20
20
19
18
19
19
18
18
18
18
18
18
18
18
18
18
18
18
18
18
18
18
18
18
18
17
17
17
17
17
17
17
17
17
17
16
16
16
16
16
16
15
15
15
15
15
15
15
15
15
15
15
14
14
14
14
14
14
13
13
13
13
13
13
12
12
11
11
11
11
11
11
10
7
7
7
7
7
7
5
5
5
5
5
5
5
4
4
4
4
5
5
6
6
6
6
6
6
6
6
6
6
5
6
6
5
5
5
5
5
5
5
5
5
5
5
5
5
5
5
5
5
5
5
5
5
5
5
5
5
5
5
5
5
5
5
5
6
7
7
8
8
8
8
8
8
8
8
9
10
10
10
10
10
10
9
9
9
9
9
9
9
9
9
9
9
9
9
9
9
9
9
9
9
9
9
9
9
9
9
9
10
10
10
11
11
11
11
11
11
11
11
16
16
17
17
16
17
17
17
17
17
17
17
17
17
17
17
16
16
16
16
16
16
16
16
16
16
16
16
16
16
16
16
16
16
16
16
16
17
17
17
17
17
16
15
15
14
15
15
15
15
15
15
15
15
15
15
15
15
15
15
15
15
15
15
15
15
16
16
16
16
16
16
16
16
16
16
16
15
15
15
15
15
15
15
15
14
14
14
14
14
14
14
14
14
14
14
14
14
14
14
14
14
14
14
13
13
12
12
12
12
12
12
12
12
12
12
12
12
11
11
11
11
11
11
11
11
11
11
11
11
11
11
11
11
12
12
12
12
12
12
12
12
12
12
12
12
12
12
12
12
12
11
11
11
11
11
11
11
11
11
11
11
11
11
11
10
10
10
10
10
10
10
10
11
11
11
11
11
9
9
9
9
9
9
8
8
8
8
8
8
8
8
8
8
7
6
6
6
6
6
5
5
5
5
5
5
5
5
5
5
5
5
4
4
4
4
4
4
4
4
4
4
4
4
4
4
4
4
4
4
3
3
6
9
9
16
16
16
18
19
19
19
20
22
22
23
26
26
26
33
33
33
35
41
42
42
46
46
46
46
47
47
47
48
49
51
51
52
55
56
59
59
59
60
60
60
61
62
67
67
69
70
70
71
71
71
71
72
72
73
73
74
77
78
82
83
85
88
89
90
90
92
98
99
99
100
101
103
103
105
105
105
106
107
107
109
109
110
110
111
112
113
116
116
117
117
116
116
118
120
121
122
124
126
126
128
130
131
134
136
136
137
137
137
136
137
136
136
136
138
137
137
139
141
142
142
141
141
143
143
143
143
143
145
146
146
148
149
149
148
147
148
148
148
148
148
148
149
145
141
140
140
139
137
137
138
137
136
136
138
138
138
138
137
138
138
136
135
133
133
133
133
135
135
134
133
132
132
132
132
132
133
133
133
133
133
130
134
134
134
134
138
141
147
146
157
158
165
165
161
160
160
160
158
158
157
153
152
146
147
148
140
142
137
138
137
139
139
139
139
139
140
144
147
148
150
150
147
148
146
146
151
154
151
141
138
148
150
152
153
150
150
154
152
153
153
154
154
154
153
152
152
151
151
152
154
154
154
154
152
152
148
149
150
150
149
151
153
155
159
155
154
155
155
154
154
155
156
161
163
164
161
159
161
160
160
160
160
160
168
168
167
167
168
171
170
171
171
171
175
175
176
176
177
177
177
177
177
178
180
183
184
183
184
184
184
184
184
187
187
190
190
190
190
191
193
195
194
195
194
193
191
191
190
193
194
196
196
196
196
197
196
197
197
197
198
199
199
200
202
201
201
201
201
204
205
204
205
205
205
205
205
206
206
208
208
208
211
211
211
211
212
213
212
209
209
208
205
204
196
196
196
201
198
193
190
190
181
181
178
179
177
177
176
177
177
177
177
179
176
174
165
162
162
157
156
156
155
159
160
161
167
166
166
165
164
164
164
161
159
142
134
133
130
126
126
124
124
124
124
124
124
122
121
120
119
118
118
118
118
118
121
124
123
121
121
121
122
123
124
124
124
124
124
124
124
124
124
124
126
130
130
130
130
129
129
129
132
133
134
134
124
123
122
123
123
123
123
123
122
122
121
122
123
123
123
123
122
122
120
118
118
114
114
113
113
113
112
113
113
113
113
109
107
108
109
107
107
107
107
108
110
111
111
113
111
110
110
111
113
111
112
111
108
108
108
108
108
109
108
107
101
96
97
98
98
100
101
101
101
101
101
101
106
107
108
108
110
111
111
113
113
113
118
119
115
113
114
115
115
122
118
117
116
118
118
118
120
119
119
119
119
119
119
119
120
120
126
125
125
124
124
124
124
129
130
132
133
130
130
130
130
130
130
131
132
136
136
136
136
136
136
136
136
140
140
140
140
139
140
140
140
140
141
142
144
145
144
144
144
142
142
142
142
142
143
144
144
144
145
146
146
146
148
148
148
149
148
149
149
154
158
157
157
157
158
158
158
158
157
155
153
150
150
149
149
152
152
152
152
153
150
148
148
148
150
150
152
150
152
154
154
154
153
152
154
141
141
136
132
133
133
135
140
140
140
136
136
136
135
137
138
138
142
141
142
142
143
143
144
144
145
143
142
141
141
144
142
141
141
141
142
136
134
130
130
131
133
134
138
146
150
151
149
149
149
149
150
152
153
154
153
153
153
153
154
154
150
150
151
151
151
151
152
152
152
152
153
151
152
150
151
145
139
146
134
132
135
133
134
136
136
137
136
135
136
139
139
139
141
142
142
142
142
143
146
147
147
147
147
147
147
149
149
149
150
151
150
149
149
150
154
152
153
154
155
154
154
154
154
158
159
160
160
161
163
164
165
167
172
172
168
168
168
169
168
166
166
167
167
167
167
168
169
171
175
176
174
174
173
173
174
173
173
173
179
178
174
173
172
167
166
166
163
163
164
164
163
164
164
164
156
156
155
157
157
157
137
136
136
133
134
135
135
136
137
137
137
137
137
137
136
137
136
137
137
136
136
136
137
136
136
137
137
137
137
138
138
139
139
140
141
142
142
142
142
142
141
141
143
143
143
142
139
137
137
136
136
136
136
152
153
152
153
154
154
155
157
161
162
162
166
166
165
165
165
166
166
166
166
166
166
166
166
166
156
156
151
151
150
150
150
150
148
148
149
150
149
149
146
145
145
146
145
148
145
136
131
132
132
133
132
131
131
130
128
130
127
120
95
95
93
93
93
93
93
93
93
93
93
93
95
95
95
95
95
95
95
96
99
101
154
196
215
376
400
404
404
409
410
416
419
422
425
428
438
440
440
448
449
449
451
452
455
459
464
464
467
471
483
485
492
493
493
493
499
502
506
507
511
514
514
515
515
525
525
525
527
528
529
529
529
534
537
544
545
545
545
545
545
548
549
557
558
557
563
554
563
561
559
559
558
564
564
565
573
566
554
556
555
551
552
552
549
547
548
546
545
545
552
550
554
557
564
564
569
579
583
583
601
606
624
632
632
639
643
645
651
658
661
663
661
672
670
672
674
675
677
682
681
680
678
678
680
678
678
677
678
676
677
675
677
679
673
642
547
517
507
505
507
508
526
536
539
540
533
529
529
531
529
529
528
521
511
511
510
511
515
516
517
512
512
512
512
511
511
512
514
517
517
517
525
524
529
529
530
528
515
514
512
512
511
512
517
523
526
525
524
524
526
527
527
527
526
529
532
537
537
537
537
536
536
535
535
537
539
535
522
507
471
472
470
463
467
468
470
469
469
465
456
456
457
458
458
459
463
467
466
468
469
470
458
458
424
391
385
372
356
351
351
348
347
344
346
345
345
344
343
343
342
327
326
323
291
282
277
274
269
270
270
272
270
271
273
273
274
274
276
275
275
275
274
274
278
276
277
278
280
280
272
272
272
267
269
268
267
269
260
257
257
259
257
256
261
261
261
261
261
255
255
255
251
234
233
211
205
202
198
197
198
197
196
193
190
188
190
191
194
194
196
196
195
196
181
182
181
181
180
174
173
166
166
164
163
162
160
163
162
167
167
168
169
169
167
167
165
169
171
172
171
166
163
162
162
164
163
162
164
166
166
166
166
170
178
179
181
181
180
180
178
177
175
175
176
176
176
177
178
184
186
184
178
178
179
172
170
170
170
168
164
166
166
166
161
140
140
139
140
142
144
146
148
148
148
147
148
149
150
154
156
156
156
156
158
158
159
157
156
157
157
158
157
153
148
143
143
143
144
145
145
144
144
144
146
146
146
147
150
150
151
151
151
151
151
150
148
148
147
146
142
142
142
141
139
140
138
139
140
137
136
134
134
133
133
136
139
139
141
135
131
130
128
128
128
136
136
137
137
138
138
139
140
140
140
140
139
139
140
141
139
139
139
141
142
142
144
143
143
142
139
136
130
130
130
130
130
130
130
130
133
135
134
128
127
127
126
126
126
125
127
127
124
123
124
124
126
126
131
131
130
128
125
124
123
118
121
119
119
118
105
104
104
105
105
103
103
103
101
101
101
101
101
101
101
102
102
102
102
101
101
101
102
103
103
103
105
105
105
105
103
103
103
103
103
104
104
103
104
105
105
96
96
95
95
94
94
94
94
94
90
84
83
83
83
84
85
85
84
83
82
81
81
80
80
82
81
79
80
80
79
79
79
82
83
83
84
84
85
86
86
87
88
88
88
86
87
87
87
89
89
89
89
91
92
92
92
91
91
91
91
91
92
92
91
86
86
85
86
85
84
80
82
80
77
77
78
78
77
77
77
77
78
80
79
78
78
78
80
77
76
76
76
78
78
74
74
72
73
71
72
72
72
73
72
72
72
73
75
74
76
76
75
74
72
72
72
72
72
72
73
79
80
80
80
79
79
79
79
79
80
80
80
80
80
80
80
81
81
82
82
81
80
78
78
78
77
77
77
77
77
77
77
78
78
78
78
79
80
79
78
78
80
80
79
81
80
84
85
85
84
84
86
87
87
87
87
86
88
89
91
91
91
90
89
89
90
92
91
93
91
90
89
89
89
89
89
90
89
91
91
90
89
89
89
89
88
91
92
93
93
93
95
95
95
94
89
87
86
86
86
89
90
91
88
86
83
82
82
84
85
87
88
86
86
84
83
83
83
83
84
83
83
83
83
81
80
77
75
75
77
77
77
77
76
76
76
76
75
75
75
75
75
75
75
76
77
77
77
77
77
77
77
79
79
79
80
79
79
80
81
80
83
83
89
87
86
85
84
84
84
83
83
84
79
79
77
77
77
77
78
77
77
77
77
77
77
77
77
77
77
77
77
77
77
77
76
76
77
77
77
77
77
76
76
76
73
72
71
71
70
70
70
65
65
66
66
66
66
66
65
65
64
64
64
64
64
64
64
64
64
64
64
64
64
65
65
65
65
65
65
65
65
65
65
65
64
64
65
65
66
66
66
66
65
64
64
64
64
62
62
61
59
60
60
60
60
59
59
59
59
60
59
59
59
52
44
46
46
46
47
47
47
47
47
46
45
45
34
34
35
35
36
36
36
35
35
35
35
34
31
31
31
32
32
33
33
33
33
34
34
35
34
35
35
35
35
34
35
35
35
36
36
35
35
35
35
35
35
35
35
35
35
35
35
35
35
35
35
35
35
35
35
35
35
35
35
37
37
38
38
39
39
39
39
40
41
41
41
41
41
41
41
42
42
42
46
47
47
47
47
47
47
47
47
47
47
48
48
48
49
49
49
49
47
47
47
47
47
47
47
47
47
47
47
47
47
47
47
47
47
46
47
47
47
47
47
47
47
47
48
50
51
51
51
51
51
51
50
49
49
49
49
48
49
49
49
50
50
49
49
49
50
49
50
50
49
49
50
50
51
51
51
51
51
50
50
50
51
51
51
51
51
53
53
53
53
53
53
53
53
53
53
53
53
53
53
53
54
54
54
54
56
56
56
50
48
47
46
46
46
46
46
46
46
45
45
43
41
41
40
40
40
39
39
40
40
40
40
40
40
39
39
38
38
38
39
39
39
40
40
40
40
41
41
41
41
41
41
41
41
41
41
41
41
41
41
41
42
41
41
41
41
42
42
42
42
42
42
42
42
42
42
42
42
42
43
43
44
44
44
44
44
44
44
44
45
44
42
41
41
41
41
41
41
41
41
41
41
41
40
40
42
44
44
44
43
42
41
41
43
45
45
46
46
42
42
43
41
40
40
37
37
38
41
42
42
42
42
41
42
41
44
45
44
44
45
45
46
47
48
47
47
47
46
45
45
45
46
47
47
47
50
50
50
50
50
53
54
54
54
54
54
54
54
55
55
57
58
58
57
57
57
57
57
59
59
59
60
60
60
60
60
60
63
63
62
62
62
62
62
62
62
62
63
65
65
65
65
65
65
65
66
66
67
68
69
69
69
71
71
71
72
71
71
73
72
71
73
73
74
74
76
74
74
74
74
74
77
78
77
78
78
79
79
79
78
77
75
75
75
75
75
75
77
77
77
78
78
77
77
77
78
83
83
83
83
83
83
84
84
84
84
84
84
84
84
84
85
85
86
86
86
87
87
87
87
87
87
87
87
87
86
86
86
86
84
85
85
85
85
85
86
86
87
87
87
87
87
88
89
89
89
89
89
89
90
89
89
89
89
89
89
89
86
86
87
87
86
87
87
86
85
89
89
89
89
89
88
89
89
89
92
92
92
92
92
92
92
92
93
93
92
92
91
90
90
90
90
90
90
90
89
89
89
89
89
88
88
88
88
88
88
89
91
90
90
90
90
89
88
88
87
83
84
83
79
77
77
76
69
68
68
68
68
68
68
69
68
70
69
69
68
68
68
68
68
64
60
59
60
59
59
58
57
57
57
56
56
56
57
58
58
59
59
59
59
57
57
57
57
57
57
57
57
57
57
57
57
57
58
58
58
57
57
57
54
53
49
48
48
48
48
48
47
47
47
47
46
45
45
46
47
47
47
47
47
48
48
47
47
47
47
48
48
48
47
47
44
44
46
46
46
46
46
43
42
41
41
41
42
43
44
44
44
46
46
46
46
46
46
46
45
45
46
46
46
47
47
47
47
46
46
46
46
45
45
45
45
45
45
45
46
46
46
46
46
46
46
45
45
44
44
44
46
46
46
46
44
44
44
44
44
45
45
45
45
44
45
45
45
44
42
41
42
42
42
42
42
42
42
42
42
43
44
41
40
40
39
39
39
40
40
39
39
39
39
38
38
38
37
37
37
37
37
35
35
33
32
34
33
34
33
33
33
33
33
33
33
33
33
33
31
30
30
29
29
29
29
30
30
30
30
29
29
29
29
29
29
29
29
29
29
30
30
30
30
31
31
30
30
30
31
31
31
31
34
34
34
34
35
35
35
35
35
35
35
32
32
32
31
31
33
34
34
34
34
34
34
33
34
34
34
33
33
33
34
35
35
35
35
34
34
34
34
34
34
34
34
35
35
35
35
34
34
35
35
36
36
36
37
37
38
38
37
37
37
37
37
38
39
39
39
40
40
40
41
41
41
39
39
39
39
39
39
38
39
38
37
37
38
38
38
38
38
37
37
37
38
38
38
38
38
38
39
39
39
40
40
40
40
40
42
41
41
41
41
41
46
46
46
47
47
47
47
46
46
46
46
45
45
45
45
45
45
42
42
42
42
42
41
41
41
41
41
41
42
42
42
42
41
41
41
41
41
42
42
42
42
42
42
42
42
42
42
42
44
45
46
46
47
47
47
48
48
49
50
51
50
50
50
50
52
52
52
52
52
52
52
52
50
50
50
50
49
49
51
51
52
52
52
52
52
52
52
52
53
50
48
47
47
47
48
48
48
48
48
48
51
51
51
51
51
51
51
52
52
52
52
51
51
53
52
52
53
52
52
52
52
52
53
53
53
53
53
50
49
46
46
46
46
46
46
47
46
47
47
46
46
46
47
47
47
48
47
47
47
47
47
48
48
52
51
52
53
52
52
53
53
54
55
55
55
55
55
55
55
55
56
56
56
56
57
57
57
57
56
55
55
56
58
59
59
60
60
60
59
59
60
60
60
60
59
59
59
59
59
59
59
60
60
60
59
59
59
59
62
62
63
65
63
62
62
61
61
61
61
61
61
61
62
63
61
61
61
61
61
61
61
61
62
62
59
59
55
53
53
53
53
52
52
53
54
54
54
53
53
53
53
55
57
58
59
59
60
60
61
62
62
62
62
63
63
62
62
62
62
63
63
63
63
61
61
61
61
61
61
61
61
61
60
59
59
60
60
60
60
60
61
61
61
62
62
62
62
62
62
61
61
60
60
61
62
63
63
62
62
62
62
62
62
62
62
62
61
62
64
63
61
61
61
61
60
61
64
63
63
63
62
62
62
65
65
65
65
64
64
65
65
67
67
67
67
67
67
67
66
66
66
65
65
63
65
64
65
65
65
61
60
58
58
58
58
57
62
65
65
64
62
62
63
65
66
67
67
67
67
67
66
66
68
67
69
66
65
65
65
65
65
65
65
65
64
64
63
65
65
66
68
66
67
67
69
69
69
69
68
69
68
68
66
65
65
65
65
67
67
68
68
68
67
67
67
67
67
67
67
67
67
67
67
66
66
66
65
65
65
65
66
66
66
66
67
67
68
68
67
67
67
67
68
68
68
70
71
71
71
71
71
71
70
71
71
71
70
70
70
70
70
69
69
69
69
69
70
71
73
76
74
77
77
77
77
76
78
78
78
78
78
78
79
80
80
80
82
83
83
85
86
86
86
86
86
86
86
87
87
87
88
87
87
87
87
86
86
87
88
88
87
87
87
87
88
88
89
89
89
86
82
79
76
76
76
76
75
71
71
71
72
71
71
71
71
71
70
69
69
69
69
69
69
69
70
68
68
66
65
65
66
66
66
66
65
64
63
64
63
63
62
62
62
62
62
63
63
64
64
64
64
64
64
63
63
62
62
62
62
63
63
63
63
62
62
62
62
63
63
62
62
61
61
62
62
62
62
62
62
62
62
62
62
62
63
62
61
60
60
61
60
62
61
59
59
59
59
59
59
59
58
56
53
53
53
53
53
53
54
53
53
53
53
53
53
53
53
53
53
53
53
53
53
53
52
52
52
52
53
53
53
52
52
52
50
49
48
47
47
46
45
42
40
38
36
32
32
32
32
33
34
34
35
35
36
36
35
35
35
35
35
35
35
35
36
36
35
35
35
35
35
35
35
35
35
35
35
35
35
35
35
35
35
35
35
35
35
35
35
35
35
35
35
35
35
36
36
35
34
34
34
33
32
32
32
32
32
31
31
30
30
30
30
30
30
29
28
27
27
28
28
28
28
28
28
28
28
28
27
27
27
27
26
26
26
26
26
26
26
26
26
26
26
26
26
26
26
26
26
26
28
28
27
27
28
28
28
28
28
28
28
28
28
28
28
26
25
25
25
25
26
26
26
26
26
25
25
25
25
24
24
24
24
24
24
24
24
23
23
22
22
22
22
22
21
20
20
20
22
23
23
23
25
27
27
27
27
27
27
27
27
29
29
29
29
29
29
29
29
29
29
31
32
33
33
32
32
34
35
35
35
35
35
35
35
36
36
36
36
35
35
35
35
33
31
31
31
31
31
34
35
35
35
37
39
39
39
41
43
43
44
45
46
46
46
46
46
46
46
46
46
47
47
47
47
46
46
46
46
46
46
46
46
47
47
47
47
47
47
47
47
50
49
50
50
51
51
51
52
51
51
51
51
53
53
54
53
53
53
53
53
53
53
53
53
53
53
52
52
52
52
52
52
52
52
52
52
52
52
52
52
52
52
52
52
52
52
52
53
52
52
52
55
56
56
56
56
59
60
60
62
62
62
62
63
65
67
68
67
67
66
66
65
67
69
69
68
67
67
67
69
69
69
69
69
69
69
69
69
69
69
70
70
71
71
71
71
71
71
71
71
70
71
72
71
71
71
70
69
70
69
68
68
68
68
68
68
68
67
67
72
72
72
72
72
71
71
71
71
71
71
69
69
69
67
67
68
68
67
67
67
66
66
66
67
67
66
66
66
67
67
67
68
68
68
68
68
68
67
67
67
67
67
68
68
68
69
68
68
68
68
67
67
67
67
67
67
67
67
68
68
68
67
67
65
65
65
65
68
69
69
70
65
62
62
61
62
61
60
60
58
57
57
59
59
58
58
56
57
57
56
56
56
56
59
59
59
55
53
54
54
58
58
53
53
53
53
54
58
58
58
57
56
56
58
58
57
57
57
56
56
57
57
57
56
55
56
56
56
56
56
56
56
59
59
58
56
53
53
53
51
52
52
53
53
53
53
54
54
54
54
54
55
55
55
55
55
56
56
56
57
58
58
58
58
58
58
58
58
58
58
58
58
58
59
59
59
59
59
59
59
60
60
60
60
60
60
60
60
60
60
60
59
59
59
59
59
59
59
59
59
59
59
59
59
59
59
59
59
59
59
60
60
59
59
59
59
59
59
61
61
62
62
62
62
61
61
60
60
60
60
60
60
61
61
62
65
62
60
61
61
61
59
58
54
56
56
56
56
55
54
53
53
46
44
44
40
40
40
40
40
40
40
41
41
41
41
43
44
43
44
42
41
41
39
40
40
44
45
45
46
47
47
47
47
47
47
47
47
47
49
49
49
49
49
49
49
49
49
50
53
53
53
53
51
51
51
51
51
52
52
52
52
52
52
51
51
50
51
51
51
51
51
51
52
52
52
52
53
53
53
53
53
53
53
55
59
59
59
57
57
58
58
58
58
58
58
58
54
54
54
55
55
55
55
55
55
54
53
53
53
53
53
54
55
56
56
56
56
56
59
59
61
61
60
60
60
59
59
59
59
59
59
58
58
58
58
56
57
57
57
58
58
58
58
58
58
58
58
58
57
57
57
57
57
57
57
57
57
59
59
59
59
59
59
59
58
58
58
58
59
57
56
56
56
56
56
56
53
53
53
55
55
53
53
49
44
44
44
45
44
44
43
43
43
43
42
42
42
42
42
42
43
43
46
46
46
46
46
46
46
46
46
45
45
45
45
47
47
46
45
45
45
45
45
45
44
44
42
42
42
42
42
42
42
42
41
41
41
41
41
41
40
40
39
39
38
38
37
36
36
34
34
35
35
35
35
34
34
34
34
31
31
31
31
30
30
31
31
31
31
33
33
30
28
28
27
27
28
28
28
29
29
27
25
25
25
25
24
23
22
22
22
22
22
22
22
23
23
22
21
21
22
22
23
23
23
23
23
23
23
23
23
23
23
23
23
24
24
24
23
22
22
22
23
24
24
24
24
24
25
25
25
25
25
27
26
26
27
27
27
26
26
26
26
27
27
26
26
26
26
27
25
25
25
25
25
25
25
25
26
25
25
25
25
25
25
24
24
24
23
23
24
24
24
24
24
24
24
24
24
23
23
23
24
23
23
23
24
24
23
23
23
23
23
23
24
24
24
24
24
24
23
23
23
23
23
23
23
23
23
23
23
23
23
23
23
23
23
23
23
22
21
21
21
21
21
21
21
21
22
22
22
22
22
22
22
22
22
22
22
22
22
22
22
22
22
23
23
23
23
23
23
23
23
23
23
23
23
23
23
23
23
23
23
23
22
22
22
22
21
21
21
20
20
20
20
18
18
18
18
18
18
18
19
19
19
19
20
20
20
21
21
23
23
22
22
21
21
21
21
20
20
20
20
20
20
20
20
20
20
20
20
20
20
20
20
20
20
19
20
20
20
20
20
20
20
20
20
20
20
20
20
20
20
20
20
21
21
21
21
21
21
21
21
21
21
21
21
21
20
20
21
20
20
20
20
20
20
20
20
19
20
22
22
22
22
22
22
22
22
23
23
24
24
23
23
23
23
21
21
21
21
23
23
23
23
23
23
23
23
23
23
23
24
24
24
24
26
29
29
30
30
29
29
29
29
30
31
31
31
31
31
31
31
31
31
31
31
31
31
30
30
30
30
30
30
30
30
30
30
30
30
30
30
30
30
30
30
30
30
29
29
29
29
29
29
29
29
29
29
29
29
29
29
29
29
29
28
28
28
29
29
29
29
28
27
27
27
27
27
28
28
28
28
29
29
29
29
29
29
30
30
30
30
30
30
30
30
30
29
29
29
29
30
29
29
29
29
29
29
29
29
29
29
29
29
29
29
29
29
29
29
29
29
30
30
30
30
30
29
29
29
29
29
29
29
29
29
29
29
30
30
30
29
29
29
29
29
29
29
29
29
30
29
29
25
23
22
22
22
22
22
22
22
22
22
22
22
22
22
22
22
22
22
22
23
23
23
23
23
23
23
23
23
23
23
23
22
22
22
22
22
21
21
21
21
20
20
20
20
20
19
19
19
19
20
20
20
20
19
19
19
19
19
19
19
20
20
20
20
20
20
20
20
20
21
21
22
22
22
22
22
23
23
23
23
23
23
23
23
23
23
22
22
22
22
22
22
22
23
22
23
23
23
23
23
23
24
24
24
27
27
28
28
28
28
28
27
28
28
28
28
28
28
28
29
28
26
26
26
26
26
26
25
24
24
24
23
23
23
23
24
24
24
24
24
23
23
23
25
25
25
25
25
25
25
26
26
26
26
26
26
26
26
25
24
24
24
24
24
24
24
24
24
24
24
24
24
24
23
23
23
23
23
23
23
23
23
23
23
23
23
24
24
24
24
23
23
23
23
24
24
24
24
24
24
24
24
24
24
25
25
25
22
22
21
21
21
21
21
21
21
21
20
20
20
20
20
20
20
20
20
20
20
20
20
20
20
20
21
21
21
20
20
20
20
20
20
20
20
20
20
20
20
20
20
21
21
22
22
22
22
22
22
22
21
21
21
21
21
20
21
21
21
22
21
21
21
21
21
21
21
20
20
20
18
18
18
18
18
18
18
18
18
18
18
18
19
19
19
19
19
19
19
19
19
19
19
19
19
19
19
19
19
19
19
19
19
19
19
19
19
19
19
19
19
19
19
19
18
17
17
17
17
17
17
17
17
17
17
17
17
17
17
17
17
17
17
17
17
17
17
16
16
16
17
17
17
17
17
17
17
17
17
17
17
16
16
16
16
16
16
16
16
16
16
16
16
16
16
16
16
16
16
16
15
15
14
13
13
13
12
12
12
12
12
12
12
11
11
11
11
11
11
10
10
10
10
10
10
10
9
9
9
9
9
9
8
8
8
8
8
8
8
8
8
8
8
8
9
9
10
8
9
9
9
9
9
8
8
8
8
8
8
8
7
7
7
7
7
7
7
7
7
7
7
7
7
7
7
7
7
8
8
8
8
8
8
9
9
9
9
9
9
9
9
9
9
11
11
11
11
11
11
11
11
11
11
11
11
11
11
11
11
10
10
10
10
10
9
9
9
9
9
9
9
9
9
9
9
9
9
9
9
9
9
9
9
9
8
8
8
8
8
8
8
8
9
9
9
9
9
9
10
10
10
10
10
10
10
11
11
11
11
11
11
11
11
11
11
11
11
11
11
11
12
12
12
12
12
12
12
13
15
15
15
15
15
15
15
15
15
15
16
16
17
17
17
17
17
17
17
17
17
17
17
17
17
17
17
17
17
17
17
17
17
17
17
18
18
18
18
18
18
17
17
17
17
17
17
17
17
17
17
17
17
17
17
17
17
17
17
17
17
17
17
17
17
17
17
17
17
17
17
17
17
17
17
17
17
17
17
17
17
17
17
17
17
17
17
17
17
17
18
19
19
19
19
19
18
18
18
18
18
18
18
18
18
18
19
19
19
19
19
20
20
20
20
20
20
20
20
20
20
20
20
20
21
21
21
21
21
21
21
21
21
21
20
20
20
20
20
20
20
20
20
20
19
19
19
19
19
19
18
18
18
18
18
18
18
18
18
18
18
18
18
18
18
18
18
16
15
15
16
16
16
15
16
16
16
16
16
17
17
17
15
14
16
16
16
15
16
16
16
16
16
16
16
14
14
14
14
14
14
14
14
14
14
14
14
14
15
15
15
15
15
15
15
15
15
15
16
16
16
16
16
15
15
15
14
14
14
14
14
16
16
15
15
15
15
14
13
13
13
14
14
14
15
16
16
16
15
15
15
15
16
17
17
17
17
17
17
18
18
18
18
18
18
18
18
18
18
18
18
18
18
18
18
18
18
19
19
19
19
19
19
22
22
22
22
22
22
22
22
22
22
22
22
22
22
22
22
22
21
21
19
19
19
19
19
19
19
20
20
22
22
23
23
23
23
23
23
23
23
26
26
26
26
26
26
26
26
26
26
26
26
25
25
25
24
24
24
24
27
27
27
27
26
26
26
26
26
26
26
26
26
26
26
26
25
25
25
25
25
25
25
25
25
25
25
25
25
25
25
25
25
25
25
24
24
24
24
24
24
24
24
24
24
24
24
24
23
23
23
23
23
23
23
23
23
23
23
23
23
23
23
23
23
23
23
22
22
22
22
22
22
22
22
22
22
22
22
22
22
22
22
22
21
21
21
21
21
21
21
21
21
21
21
21
21
21
21
20
20
20
20
20
20
21
21
21
21
21
21
21
21
21
22
22
21
21
20
20
20
20
20
19
19
19
19
18
18
17
17
17
17
17
17
18
18
17
17
17
17
17
17
17
16
16
16
16
16
16
16
15
15
16
16
16
16
16
13
13
13
13
13
13
13
13
13
13
13
13
13
13
13
13
14
14
14
13
13
13
13
13
13
13
13
14
14
14
14
12
12
12
12
12
12
12
12
12
12
12
12
12
12
12
13
13
13
13
13
13
14
14
14
14
14
13
13
14
14
14
14
13
15
15
15
15
15
15
15
14
14
14
14
14
13
13
13
13
13
12
12
12
12
12
12
13
13
13
13
13
13
13
13
13
13
13
13
13
14
14
13
13
13
13
13
13
13
13
13
13
13
13
13
13
13
12
12
12
12
12
12
13
13
13
13
13
13
13
12
12
12
12
12
12
12
12
12
12
12
12
12
12
12
13
13
13
13
14
14
14
14
14
14
14
13
13
13
13
14
14
14
14
14
14
14
13
12
12
12
12
12
13
13
13
13
13
13
13
13
14
14
14
13
13
13
14
14
14
14
15
15
15
15
15
15
15
15
15
15
15
15
15
15
15
15
15
15
15
14
14
14
14
14
14
14
14
14
14
13
13
13
13
13
13
13
13
13
12
12
12
12
12
12
12
12
12
12
12
12
12
12
12
12
12
12
12
12
12
12
12
15
15
15
15
15
15
15
14
14
14
14
15
15
16
17
17
17
17
17
17
17
17
17
17
17
17
17
17
17
18
17
17
17
17
17
17
17
17
17
17
17
17
17
17
18
18
18
18
18
17
17
17
17
18
17
17
17
16
17
17
17
17
18
18
18
19
19
19
19
19
19
19
19
19
19
19
19
19
21
21
21
22
22
22
22
22
22
22
22
22
22
22
23
23
23
23
23
23
23
23
23
23
23
24
25
25
25
25
25
25
25
25
25
25
25
25
26
26
26
26
26
26
27
27
27
28
28
28
28
28
29
29
30
29
29
29
29
29
29
29
29
29
28
27
27
27
28
28
28
27
27
27
28
28
29
29
29
29
29
29
29
29
29
29
30
30
30
30
30
30
31
31
31
31
31
32
32
32
32
32
32
32
32
31
31
31
31
31
31
31
31
32
32
32
32
32
32
32
32
32
32
32
32
32
32
32
32
32
31
30
30
30
30
30
30
30
30
30
30
29
29
28
28
28
27
26
28
27
27
27
27
27
27
26
23
22
22
23
23
23
23
23
23
23
23
23
23
23
23
23
23
23
23
23
23
23
23
23
23
23
23
23
23
23
23
23
23
23
23
23
23
23
23
23
22
22
22
22
22
22
21
21
20
20
20
20
20
20
20
20
20
20
15
13
11
11
11
11
11
11
11
11
11
11
11
11
11
11
11
11
11
11
11
11
11
11
11
11
11
11
11
11
11
11
11
11
12
12
12
12
12
12
12
13
12
12
12
12
12
12
12
12
12
12
12
12
12
12
12
12
13
13
13
13
13
13
13
13
13
13
13
13
15
15
14
14
14
14
12
12
12
12
12
12
12
12
12
12
12
12
12
12
12
12
12
12
11
11
11
11
13
12
12
12
12
15
16
16
16
16
16
16
16
16
16
16
16
16
15
15
15
15
15
14
15
15
15
16
16
16
16
16
16
16
16
16
16
16
17
17
17
17
17
17
17
17
17
17
17
17
17
17
16
16
15
15
15
14
14
14
14
14
14
14
14
14
14
14
14
14
14
14
14
14
14
14
14
14
14
14
14
14
14
14
14
14
14
14
13
13
13
13
13
13
13
13
13
13
13
13
13
13
13
13
13
13
13
13
13
13
13
12
12
12
12
12
13
14
14
14
13
13
13
14
14
14
14
14
14
14
16
16
16
16
17
17
17
17
17
17
17
17
17
17
17
18
18
18
18
18
18
18
18
18
18
18
18
18
17
16
16
16
16
16
16
16
16
16
16
16
16
16
16
16
16
16
16
16
16
16
16
16
15
16
16
16
16
16
16
16
16
16
16
16
16
16
16
16
16
16
16
17
17
17
17
17
18
18
17
17
17
17
17
17
17
17
17
17
17
17
17
17
17
17
17
17
17
17
17
17
17
17
17
17
17
18
19
19
19
19
19
19
21
21
23
23
23
24
24
24
23
24
24
24
24
25
25
28
28
30
31
31
31
31
31
31
30
30
30
30
30
30
29
29
29
30
30
31
31
32
32
32
32
31
31
31
31
31
31
31
31
31
31
31
31
31
31
31
33
34
35
35
35
35
35
35
35
35
34
34
35
35
35
35
35
35
35
36
36
36
35
35
35
35
35
35
35
35
35
35
35
35
35
35
35
35
35
35
35
35
35
35
35
35
35
35
35
35
35
35
35
35
35
35
35
35
35
35
34
34
34
33
33
33
33
32
32
32
32
32
31
31
31
31
31
31
30
30
30
30
31
30
29
29
29
29
29
29
29
30
29
29
29
29
29
29
29
29
29
30
30
29
29
29
29
29
29
29
28
28
28
28
28
28
28
28
28
28
19
19
17
16
11
11
10
5
5
5
5
5
5
5
5
5
6
6
6
6
6
6
6
6
6
6
7
7
8
8
9
10
10
10
10
10
10
10
10
10
10
10
11
11
11
11
11
11
11
11
11
11
11
11
11
11
11
11
11
12
12
14
14
14
17
18
18
18
18
17
17
17
17
17
17
17
17
17
17
17
17
17
17
17
17
17
17
17
17
17
17
17
16
16
16
16
16
16
16
16
16
16
16
16
17
17
17
17
17
17
17
17
17
17
17
17
17
17
17
17
17
17
17
17
17
17
17
17
17
17
17
17
17
17
17
17
17
17
17
17
17
17
17
17
18
18
19
19
19
20
20
23
23
23
23
23
23
23
23
23
23
23
23
23
23
23
23
23
23
23
23
23
20
20
20
20
18
19
19
19
19
19
19
19
19
19
19
19
19
19
19
19
19
19
19
18
19
18
17
17
17
17
17
18
17
17
17
17
17
17
17
18
19
19
19
19
18
18
18
18
18
18
18
18
18
18
18
18
18
18
18
19
19
19
19
19
18
18
18
18
19
20
20
19
19
19
19
20
20
21
21
20
20
20
20
20
20
21
21
20
20
20
20
20
20
20
20
20
20
20
20
20
20
20
20
20
20
20
20
20
20
20
20
20
20
20
20
21
21
21
21
20
20
19
19
19
19
18
18
18
18
18
18
18
18
18
18
17
17
17
17
17
16
16
16
16
16
16
16
16
16
18
19
22
23
23
23
23
24
24
24
23
23
23
23
25
25
28
27
27
28
28
35
35
36
37
37
38
39
39
39
40
40
40
40
40
40
40
40
43
47
47
47
47
47
47
47
47
47
48
48
48
47
46
44
44
44
45
45
44
44
45
46
46
46
46
46
47
47
47
47
49
49
49
49
49
52
52
53
54
57
57
57
57
57
58
58
58
58
59
59
61
63
63
63
63
63
63
63
63
64
64
64
65
65
67
67
67
67
67
68
69
69
70
70
71
71
73
73
73
74
74
74
75
75
77
76
76
74
72
72
72
75
76
76
76
77
78
80
80
83
83
83
83
83
83
85
87
86
86
86
86
86
87
87
88
89
83
84
83
83
83
81
81
81
81
83
83
83
83
82
83
83
83
83
85
83
85
83
83
83
83
83
83
84
85
85
85
85
84
83
83
84
84
86
87
87
87
89
89
98
98
97
96
96
97
97
98
98
98
98
98
98
101
101
97
96
97
95
95
101
102
104
104
105
104
104
104
103
103
103
103
103
114
117
118
118
118
118
118
122
131
134
134
138
139
140
140
141
138
137
136
129
129
129
129
130
130
131
131
130
135
134
134
134
132
133
133
133
134
135
135
135
137
137
137
137
137
142
146
146
148
148
147
146
146
145
144
146
144
148
149
148
148
148
149
149
149
149
148
148
148
148
148
147
147
144
143
141
142
142
142
142
143
143
143
143
143
144
144
145
146
145
145
144
144
144
143
143
145
145
145
145
147
147
148
148
147
146
146
146
146
146
148
148
148
147
148
148
148
148
148
148
148
151
154
152
152
152
146
146
142
141
146
145
146
149
141
136
137
132
130
127
125
125
119
114
107
107
107
107
107
105
111
112
113
113
113
113
113
113
113
113
114
113
110
110
110
112
110
109
108
108
108
107
107
107
107
107
104
105
104
104
105
105
109
108
108
108
109
108
107
106
98
98
98
100
100
101
102
101
104
103
106
107
107
107
107
111
114
114
114
113
113
113
113
113
114
114
115
114
116
114
114
114
114
118
118
118
118
118
118
117
117
118
118
120
120
121
121
122
121
123
123
124
124
126
128
128
134
136
136
136
136
137
137
140
140
142
142
142
142
136
135
135
130
134
131
131
133
130
130
129
129
130
129
129
130
132
132
130
125
124
123
121
123
123
123
124
120
121
123
125
127
127
128
128
127
127
127
128
130
131
131
133
134
135
136
137
137
137
133
131
131
131
132
132
132
132
130
130
131
132
139
141
141
141
141
144
144
148
148
148
148
146
146
147
146
147
146
145
145
144
143
143
142
142
144
144
144
144
146
147
146
144
145
145
143
143
142
142
142
143
144
146
146
146
144
146
146
145
145
145
145
145
145
148
151
152
157
154
152
152
155
154
154
155
155
156
156
156
159
159
158
160
159
160
160
160
160
160
154
152
151
147
124
122
122
122
123
124
124
120
120
122
119
118
120
122
122
123
123
123
123
124
124
124
125
125
125
126
126
126
126
127
124
125
125
125
126
130
129
128
126
124
120
120
119
113
112
113
113
113
113
113
113
114
118
118
115
115
113
113
108
108
107
106
107
106
104
102
101
101
102
100
101
101
102
102
106
107
107
107
107
108
109
109
109
109
110
110
110
111
111
111
111
112
110
109
109
108
108
108
109
109
107
107
109
109
109
107
109
107
107
107
107
107
108
106
111
111
113
112
116
118
118
118
116
117
117
117
116
116
118
120
120
119
111
109
113
113
117
121
121
124
125
125
125
126
124
124
124
124
125
126
130
130
131
130
129
126
124
120
119
121
122
118
117
117
117
116
116
116
115
115
117
117
120
121
120
120
119
119
120
120
121
120
119
117
117
117
117
117
118
118
119
119
120
122
125
126
125
124
124
126
135
136
136
135
142
141
142
142
142
147
149
149
149
149
154
154
154
154
154
155
155
154
150
149
149
149
148
148
148
148
148
150
150
150
150
152
153
160
160
161
161
160
161
161
163
169
169
169
167
167
171
169
171
172
168
171
166
162
162
162
162
163
160
161
157
157
159
160
160
161
161
161
161
161
161
160
161
160
160
157
155
155
154
154
154
154
159
159
159
159
159
159
159
159
160
163
163
164
164
165
166
166
166
166
166
170
170
170
170
170
169
170
169
170
172
172
173
173
173
175
178
178
178
178
178
178
178
178
178
179
178
176
172
168
165
164
162
162
162
162
159
158
157
156
154
154
151
150
146
147
146
142
139
138
138
137
137
139
137
138
136
131
129
130
130
130
127
128
129
127
125
119
113
113
109
107
107
106
105
98
96
96
96
88
88
82
80
80
79
81
80
80
79
77
77
75
73
72
71
71
71
71
71
71
71
71
71
71
71
71
71
76
76
77
77
77
83
83
83
83
83
83
83
84
83
83
86
87
89
88
88
88
88
86
85
85
86
92
95
94
94
95
94
94
94
95
95
94
94
91
94
95
95
95
92
92
90
91
91
93
94
92
92
92
95
95
96
96
96
96
99
94
95
95
95
97
94
92
92
92
91
89
89
92
91
90
91
92
95
95
95
96
96
95
97
98
99
100
101
101
101
101
101
101
101
104
103
101
101
102
107
107
108
108
108
108
109
113
115
115
117
119
119
118
118
118
121
121
121
121
121
122
123
125
130
131
131
135
136
137
138
138
138
139
142
145
147
147
147
147
148
148
148
149
153
153
153
153
153
153
153
153
153
152
153
153
152
153
150
149
148
148
148
148
148
146
148
149
148
148
148
148
147
148
148
148
148
148
148
149
150
156
155
157
155
154
154
152
148
148
148
148
148
148
154
157
157
161
162
163
166
169
171
172
172
171
172
172
174
174
174
172
172
172
171
171
171
177
178
178
178
178
178
179
179
187
189
190
188
184
184
184
184
185
186
186
186
187
187
187
187
190
193
194
194
195
195
195
210
213
214
214
213
214
214
214
217
216
214
212
203
201
201
201
201
202
202
202
202
202
203
202
202
202
204
204
204
211
211
211
210
210
208
210
209
209
210
210
212
212
213
214
213
212
211
211
212
213
214
214
214
214
206
207
206
206
205
205
206
207
206
204
202
204
204
204
204
204
204
204
206
206
204
204
198
166
166
166
166
167
161
154
153
157
152
152
182
196
194
192
194
196
195
195
199
199
200
202
202
202
202
203
202
202
203
203
204
205
205
205
205
206
208
208
210
211
211
212
212
214
214
217
218
218
216
220
219
220
218
218
218
217
216
207
208
207
194
192
187
187
187
187
187
186
177
167
163
165
164
163
164
165
168
169
166
166
161
160
160
159
160
160
161
161
162
162
163
163
166
166
166
164
160
158
150
148
148
148
149
148
148
148
148
148
150
150
151
151
152
154
154
154
154
154
154
158
158
159
159
159
159
159
159
159
159
160
165
166
166
166
166
166
166
166
167
167
168
170
170
171
171
170
171
171
170
170
170
171
171
171
172
172
172
172
170
171
168
168
169
169
170
171
171
170
171
172
172
174
174
174
174
174
172
172
166
161
133
132
130
126
124
116
112
112
113
113
115
114
110
101
101
101
103
103
106
106
106
106
107
107
107
107
107
107
107
107
108
108
107
106
101
96
95
95
95
95
97
96
96
96
93
93
91
91
91
91
92
92
93
92
92
92
92
92
92
92
92
92
92
92
93
93
93
93
94
94
94
92
92
93
93
93
93
94
93
92
92
93
91
91
85
83
83
77
74
74
75
75
75
75
74
74
74
76
76
74
73
71
68
66
66
66
66
66
66
65
65
65
67
67
66
65
59
60
60
60
60
60
61
61
61
61
61
61
61
62
62
61
60
60
61
62
62
61
60
59
59
59
59
59
59
59
59
59
59
59
59
59
59
59
59
59
59
59
59
59
59
59
59
59
60
60
60
61
63
64
64
64
64
65
65
65
65
64
64
64
64
64
64
64
64
64
64
63
63
63
63
63
63
62
63
62
64
64
64
63
63
55
55
55
55
55
56
55
55
55
54
54
53
53
51
51
51
49
49
50
48
49
49
48
47
47
47
47
46
45
46
48
45
43
41
41
40
39
39
39
38
39
39
39
40
38
38
38
38
38
38
38
37
36
36
36
37
37
37
36
35
35
35
35
35
35
35
35
36
36
36
36
36
36
36
36
36
35
36
37
35
35
35
35
35
35
35
35
35
34
33
32
32
32
31
31
29
29
29
29
29
29
29
29
29
29
29
29
29
29
29
29
29
29
29
29
29
29
29
29
29
29
29
29
29
29
29
29
29
29
29
29
29
29
29
29
29
29
29
28
28
28
27
27
27
28
27
27
27
26
25
25
26
26
26
26
26
25
25
25
25
23
22
22
22
22
22
23
21
21
20
21
21
20
20
21
19
19
19
19
19
16
15
15
15
16
16
16
15
15
16
16
16
17
17
17
16
15
15
16
16
17
17
17
17
17
17
17
17
17
17
17
17
17
17
17
17
17
17
17
17
18
18
18
18
18
18
18
18
18
17
18
19
19
19
20
21
21
21
22
21
21
21
20
20
20
20
21
21
22
23
23
23
22
22
22
22
23
23
26
27
27
27
27
28
29
29
29
29
29
31
31
31
31
31
31
31
30
30
30
30
30
31
31
31
31
31
31
31
31
31
31
31
32
32
32
32
32
32
34
35
35
35
35
35
35
35
35
35
35
35
35
35
35
35
35
35
35
35
35
35
35
35
35
35
36
36
36
36
35
35
35
36
36
35
35
35
35
35
35
35
36
36
35
36
36
36
36
36
36
37
38
38
38
38
38
37
38
38
39
38
38
38
38
38
38
38
38
38
38
38
38
38
37
37
37
38
38
37
37
37
37
38
38
36
36
37
37
37
37
37
37
37
39
41
41
41
41
41
41
41
41
41
41
41
41
41
40
40
41
41
41
41
41
41
41
41
41
40
40
41
41
41
41
41
41
39
35
35
34
31
31
31
31
31
30
31
31
31
32
33
33
31
31
30
30
30
30
30
30
30
30
30
30
30
30
29
29
29
29
29
29
29
30
30
30
30
30
30
30
30
30
29
29
29
29
29
29
29
29
29
29
29
29
29
29
29
29
29
29
29
30
30
29
29
29
29
29
29
29
29
29
29
29
29
28
28
28
28
28
28
28
27
27
27
27
27
27
27
27
27
29
29
29
29
29
29
29
29
28
27
28
29
29
29
29
28
28
25
26
27
26
26
25
25
25
26
27
27
27
27
28
28
28
28
28
28
28
28
28
28
28
28
28
28
28
27
27
27
27
27
27
27
26
26
25
25
24
24
24
23
24
23
23
23
23
23
23
23
23
23
24
24
24
25
25
25
25
25
24
24
24
24
24
25
25
25
25
25
25
25
25
25
26
26
26
25
25
25
25
25
25
25
26
26
26
26
26
26
26
26
26
25
25
25
25
25
25
25
24
24
24
25
28
28
28
27
27
27
27
25
26
26
24
24
24
26
26
26
26
26
25
24
24
24
24
24
24
24
24
24
25
25
25
25
25
26
27
26
26
26
26
26
26
25
24
25
26
25
24
24
24
24
24
25
25
25
26
26
27
27
27
28
28
28
28
28
29
29
28
27
25
24
23
23
23
23
24
24
23
23
24
24
25
25
25
25
25
25
25
25
25
24
24
25
26
26
26
27
28
28
27
28
28
28
27
27
27
29
31
31
31
31
32
32
32
33
33
33
33
33
34
33
34
34
34
35
35
35
36
37
38
38
39
39
39
41
41
41
41
41
41
41
42
42
43
43
43
43
44
44
46
46
46
46
47
47
47
47
47
47
47
47
47
47
47
48
48
48
48
48
48
48
47
47
46
46
44
44
44
44
44
44
46
46
46
46
46
45
44
44
44
48
48
48
48
48
48
48
48
49
49
49
49
49
49
49
50
51
52
52
52
53
53
53
53
53
52
51
51
51
51
51
52
52
52
52
53
53
53
53
53
53
53
53
54
54
54
54
54
54
54
54
54
54
53
54
55
55
56
57
57
57
58
59
59
59
59
59
59
59
59
59
59
60
61
60
60
60
60
59
56
55
54
54
54
54
55
55
55
54
50
49
49
49
48
48
47
47
47
47
47
47
48
49
49
49
49
49
49
48
48
47
47
47
48
47
44
45
45
45
45
45
45
45
46
47
47
47
47
47
47
47
46
46
46
46
46
50
47
47
47
47
47
47
45
43
42
40
38
37
37
36
38
38
41
43
45
45
45
46
47
47
47
47
47
46
48
48
49
49
48
48
47
47
47
47
48
48
48
49
50
51
52
52
52
53
53
53
53
53
55
55
55
54
54
54
54
54
54
55
55
55
55
55
55
55
55
55
55
56
57
56
53
53
52
51
51
51
48
51
53
53
53
53
53
54
55
55
56
55
55
55
55
55
55
55
54
54
54
54
54
54
53
53
52
52
52
52
52
52
53
53
53
53
53
53
53
53
53
53
53
53
53
53
53
53
52
51
49
49
49
49
49
50
51
51
51
51
51
51
50
50
50
50
47
47
47
47
46
45
45
45
46
46
47
47
47
47
47
47
47
47
47
47
47
48
49
49
49
50
50
50
50
50
50
50
51
51
52
52
51
51
51
51
51
50
50
50
50
51
50
50
50
52
52
51
51
50
51
51
50
50
47
43
40
31
31
30
30
30
29
28
27
27
26
26
26
25
25
24
24
24
24
24
24
24
23
23
23
23
24
24
24
24
24
24
24
24
26
25
23
23
23
21
21
21
21
21
21
21
21
21
20
20
21
21
21
21
21
21
22
22
20
20
20
20
20
20
20
20
20
21
20
20
19
19
17
19
19
19
18
18
18
18
18
18
18
20
20
20
20
20
20
20
20
20
20
21
21
21
21
21
21
20
20
20
20
21
21
20
19
19
19
19
19
19
20
20
20
20
20
20
20
21
21
22
22
23
22
21
21
21
21
21
21
21
21
21
21
22
22
22
22
22
23
23
23
23
23
23
23
23
23
23
23
23
23
23
24
25
25
25
25
24
24
24
24
24
24
24
26
27
26
27
26
26
26
26
26
26
26
25
25
25
25
25
25
25
25
25
25
25
26
26
27
27
27
27
27
27
28
28
28
28
28
28
28
27
27
27
27
27
27
26
26
25
25
25
25
25
26
26
27
27
27
27
27
27
27
27
27
28
28
27
27
27
27
27
27
28
28
28
28
28
28
28
28
28
29
29
29
29
29
29
29
29
28
28
29
29
29
29
29
29
30
30
31
31
31
31
31
31
32
32
32
33
33
35
35
36
36
36
36
37
38
37
37
37
36
38
38
39
40
40
40
41
41
41
41
41
40
38
37
37
38
39
35
35
35
36
36
36
36
36
37
37
39
39
39
41
40
41
41
41
43
43
43
43
44
46
46
46
46
46
47
47
47
49
48
48
48
49
49
49
49
48
48
48
53
53
53
53
54
54
54
54
54
54
54
54
54
54
54
54
56
56
56
56
56
56
56
56
56
57
57
59
59
59
60
59
59
59
59
60
60
60
59
59
59
62
64
64
64
65
65
65
65
65
64
64
63
64
64
64
65
65
65
65
66
68
69
72
72
71
71
68
68
69
69
70
70
70
71
71
71
71
71
72
72
72
73
77
76
76
76
76
76
76
76
76
76
76
75
75
75
73
71
69
68
69
71
71
71
70
71
71
71
71
71
73
73
73
75
75
75
75
76
76
75
75
75
75
75
75
73
72
73
77
76
74
74
71
70
70
70
71
71
71
71
69
69
69
71
71
71
71
71
69
69
70
71
71
70
70
70
71
71
71
71
71
71
71
71
71
70
70
67
65
66
66
71
71
71
70
71
71
71
72
72
71
71
71
70
70
71
71
70
70
69
65
65
65
65
69
71
71
71
66
66
65
65
65
65
65
65
54
54
54
55
56
56
58
58
58
59
59
58
59
58
57
57
57
57
58
56
56
56
56
56
55
53
53
55
55
58
58
58
59
59
59
60
60
60
60
60
60
60
59
59
59
60
61
61
60
59
59
59
59
59
59
59
59
59
59
59
59
59
59
59
58
58
58
58
58
58
58
58
58
58
58
58
58
58
58
59
59
58
58
58
58
58
58
58
59
58
58
59
59
59
59
59
57
57
57
51
51
51
51
51
52
52
52
53
53
54
53
53
53
53
53
53
53
53
53
53
53
53
53
53
53
52
52
50
49
50
49
51
51
49
48
49
48
48
49
49
49
49
49
49
49
49
50
50
50
51
52
51
51
51
51
52
52
50
50
50
50
50
50
50
50
50
50
49
49
49
49
49
47
47
46
47
48
49
49
49
48
46
45
46
47
47
47
47
47
47
42
42
42
42
43
43
43
43
45
45
45
45
46
46
45
46
45
45
45
45
45
46
45
45
45
45
44
44
43
43
41
41
41
41
41
42
43
43
44
45
45
44
44
44
44
44
44
44
44
45
45
45
45
45
45
45
47
47
47
47
47
47
47
47
47
47
48
47
48
47
47
47
47
47
47
48
48
49
47
47
46
46
46
46
47
47
47
45
44
45
45
43
42
42
42
42
42
42
42
41
41
41
41
43
44
44
45
41
41
40
41
41
41
41
41
41
41
41
42
42
43
45
44
44
45
45
45
46
46
47
47
48
50
52
52
52
52
53
57
58
58
58
58
58
64
63
63
64
64
63
64
64
65
65
65
65
65
65
65
65
66
67
70
71
71
71
71
71
71
71
71
71
71
72
72
72
72
72
72
72
72
72
72
72
72
72
72
73
74
75
75
74
73
73
73
73
73
73
73
71
71
69
70
70
69
69
69
69
69
65
64
64
63
62
61
59
59
59
60
60
60
60
60
60
62
61
61
61
60
60
60
62
62
63
63
63
62
61
57
56
56
56
56
54
54
54
54
54
54
54
54
54
54
53
54
54
54
55
56
56
55
55
55
55
55
56
57
58
58
57
55
55
55
55
55
55
55
55
55
55
55
55
55
56
55
54
55
55
55
55
55
55
55
56
57
57
56
53
50
50
50
49
48
49
48
49
49
48
48
47
47
47
47
46
41
39
38
38
38
38
39
38
38
38
37
38
38
38
38
38
38
37
37
37
37
37
37
37
37
37
37
36
37
37
38
38
38
38
38
38
38
36
35
33
33
33
33
33
33
33
32
30
31
31
33
34
35
35
35
34
33
34
34
34
34
35
35
35
36
36
39
39
39
39
39
39
39
38
38
39
41
41
41
41
41
41
41
41
41
42
46
43
43
43
41
40
40
40
40
40
43
44
47
47
47
47
46
45
45
46
46
45
45
45
45
46
46
47
47
47
47
47
47
44
44
44
44
45
45
44
41
41
41
42
43
43
44
44
46
46
45
45
45
45
45
45
45
45
45
45
46
46
45
45
44
44
45
44
44
44
44
44
44
44
44
44
44
44
44
44
44
44
44
44
44
45
45
45
45
45
45
45
46
46
46
46
46
46
45
45
45
45
46
47
47
47
47
47
46
46
46
47
47
47
46
45
46
46
46
46
46
46
47
47
47
47
47
47
47
47
47
47
47
47
46
43
41
41
43
43
37
37
38
37
38
35
35
35
35
35
35
35
35
35
35
35
35
35
35
35
35
35
35
35
35
35
35
34
32
32
31
31
30
30
30
30
30
30
30
30
30
30
30
29
30
27
28
29
29
29
29
29
29
30
29
29
29
29
28
29
28
28
28
28
28
28
28
30
30
29
29
29
30
30
30
29
29
29
30
30
30
31
31
31
33
33
33
33
33
34
34
34
34
34
35
35
35
35
34
35
35
35
35
35
35
34
34
35
35
35
35
35
35
34
34
34
33
33
33
33
33
33
33
33
33
33
33
33
33
32
32
32
32
32
32
32
31
29
29
27
27
27
27
27
27
27
27
26
27
27
27
28
28
28
28
28
28
28
28
28
28
28
28
28
28
28
28
29
29
29
29
29
29
28
28
27
27
27
27
27
27
27
26
23
23
23
23
23
23
23
23
23
23
23
23
22
19
19
19
19
19
19
19
19
19
19
19
19
19
19
18
17
16
14
13
13
13
13
13
14
14
13
13
12
11
11
11
11
12
11
11
12
12
12
12
12
12
12
12
13
13
13
14
16
16
17
16
17
17
17
17
18
17
18
18
18
17
17
17
18
17
17
17
17
17
17
17
17
18
18
18
18
18
18
18
18
18
18
18
18
18
19
19
20
20
21
21
21
21
21
23
23
23
23
23
24
24
24
24
24
24
24
24
25
25
25
25
26
26
26
26
27
27
27
27
27
27
27
27
27
27
27
27
27
27
27
27
27
27
27
27
28
28
28
29
29
29
29
29
29
29
29
29
30
30
30
30
30
30
30
30
30
30
30
30
30
30
30
30
30
30
30
30
30
30
30
30
31
32
32
32
32
32
32
32
32
32
32
32
29
28
26
26
26
25
25
25
23
24
24
24
24
24
24
24
24
24
24
27
28
28
29
29
29
29
28
28
28
28
28
27
27
25
25
25
25
25
25
25
25
25
25
25
25
25
25
25
25
25
24
24
25
25
25
25
25
25
25
25
25
26
26
26
26
27
27
27
27
27
27
27
29
29
29
29
29
28
28
28
28
29
29
29
28
28
28
27
29
29
29
29
28
28
28
28
28
28
28
29
29
29
28
28
28
29
29
29
29
29
29
29
30
30
30
30
30
30
29
29
29
29
29
29
28
27
27
27
27
27
26
26
27
27
27
28
28
28
28
28
28
28
28
28
28
28
28
28
28
28
27
26
26
27
26
26
26
26
27
27
27
27
27
29
29
29
29
29
29
29
29
29
29
29
29
29
29
29
32
32
35
35
35
34
34
32
32
32
31
31
31
31
31
31
32
32
31
33
30
28
26
26
26
26
26
26
27
27
27
25
25
25
25
25
25
25
25
25
25
25
25
25
25
25
25
26
27
26
25
26
26
26
28
28
28
28
28
28
29
30
30
31
31
30
30
30
30
30
30
32
32
32
34
33
33
33
33
34
34
35
35
35
35
35
36
36
36
36
36
36
36
35
35
35
35
35
35
35
36
36
37
37
37
37
37
37
37
37
40
40
41
41
43
43
43
43
43
43
45
45
48
48
48
48
48
48
48
48
48
48
48
48
48
48
47
47
47
47
47
47
47
47
47
47
47
47
49
63
63
71
77
79
80
80
85
88
91
92
90
92
92
94
94
94
95
96
95
98
101
101
101
101
101
101
103
103
105
106
107
107
107
107
107
108
110
108
108
108
108
108
108
110
110
110
110
107
105
105
105
104
103
101
101
101
101
101
102
103
103
104
104
103
103
102
101
101
101
105
105
104
103
103
102
102
101
103
103
103
103
103
102
102
102
102
102
100
100
99
99
99
98
97
93
92
92
92
91
91
90
90
88
88
87
87
87
89
89
89
88
89
89
89
89
89
89
89
90
90
91
91
91
91
90
90
90
91
91
94
94
95
95
98
98
99
99
101
100
101
101
101
101
98
98
94
88
79
73
71
72
72
71
72
72
72
71
71
71
71
71
71
71
71
71
71
71
72
71
71
71
70
70
70
69
68
66
67
66
65
66
64
63
63
62
62
62
63
64
64
65
65
65
65
65
66
65
66
67
67
68
68
68
68
71
71
71
71
71
71
71
72
72
72
73
73
73
75
77
77
77
77
77
79
79
80
80
80
82
82
82
81
80
82
81
82
80
80
80
79
77
77
77
77
74
75
72
71
71
68
69
69
69
71
72
72
72
71
71
71
71
71
70
71
70
71
70
70
71
72
72
72
73
74
74
73
73
73
73
73
77
78
78
79
78
78
78
79
79
80
79
81
82
81
80
81
80
80
81
81
81
81
81
80
80
81
81
80
80
79
79
80
80
81
82
83
83
82
81
81
81
82
82
81
80
80
82
81
83
83
83
83
84
85
86
85
87
87
85
85
83
83
81
81
81
76
77
77
77
77
78
79
79
79
79
80
81
81
83
83
83
83
84
86
87
88
88
88
87
83
84
83
84
89
89
85
87
87
87
86
83
83
85
85
84
83
83
84
85
85
85
85
85
85
85
89
94
94
94
95
95
95
99
100
100
99
100
101
101
101
98
99
99
102
102
102
102
102
102
102
101
101
101
102
103
103
103
104
105
104
104
103
105
105
104
104
104
106
107
105
105
105
106
109
108
108
108
108
109
110
110
109
111
111
110
110
111
111
111
111
111
111
111
111
111
112
112
113
112
112
113
113
113
113
112
112
112
117
118
118
118
116
116
116
116
117
120
126
124
124
124
124
124
125
121
126
125
126
125
124
125
129
129
129
129
129
130
130
130
130
129
129
129
126
125
124
124
121
120
120
121
117
116
116
115
116
117
117
113
113
111
110
109
107
105
104
104
102
102
101
101
101
101
101
99
100
100
99
99
99
101
101
101
101
102
103
103
103
103
103
103
102
102
101
101
101
102
102
102
101
101
101
101
101
101
101
101
101
101
101
101
101
101
101
101
101
101
101
101
101
101
101
101
102
102
102
100
99
99
99
99
99
101
101
101
101
101
101
101
101
101
101
101
101
101
101
101
99
98
98
83
82
81
67
68
65
65
65
61
60
59
59
59
58
50
47
47
43
43
35
33
31
31
30
30
29
31
29
29
30
30
30
29
29
29
29
29
29
29
29
29
29
30
30
30
30
30
30
30
30
30
30
30
29
29
29
27
27
28
29
29
29
28
28
28
28
28
27
28
29
29
29
29
29
29
29
28
28
28
28
27
26
26
26
26
26
26
26
26
26
27
27
27
27
27
27
27
26
25
26
25
24
23
23
23
23
23
23
23
23
24
24
24
24
24
25
25
23
23
23
23
23
23
23
23
23
23
23
23
23
23
23
24
24
24
24
24
23
24
24
24
25
25
26
26
25
25
25
25
26
26
26
26
26
25
24
24
24
24
24
24
24
24
24
23
23
23
23
23
23
23
23
23
23
23
23
23
23
22
22
21
20
20
21
21
21
21
21
21
21
21
21
21
21
20
20
20
19
19
19
18
18
18
18
19
19
19
19
19
19
19
19
20
20
20
20
20
20
22
22
22
22
22
21
21
21
21
21
21
21
20
20
20
20
20
20
20
20
20
19
19
19
19
19
20
20
19
19
21
21
21
21
17
17
17
15
14
14
14
14
14
14
13
13
13
13
13
12
12
12
13
13
13
13
13
14
14
14
14
14
15
15
15
15
15
15
15
15
15
15
15
15
15
15
15
15
15
15
15
15
15
16
16
17
17
19
19
19
19
19
19
19
19
19
20
21
21
21
20
20
20
20
20
21
22
22
22
22
23
22
22
23
23
23
23
23
21
21
21
21
21
23
23
23
23
23
23
23
23
23
23
23
23
23
23
23
23
23
23
23
23
23
23
23
23
23
23
23
23
23
23
23
23
23
24
24
24
24
24
24
25
25
26
26
25
25
25
25
25
25
25
25
24
24
24
24
24
24
24
24
25
25
24
24
25
26
25
24
24
24
23
23
23
23
23
23
23
23
23
23
23
24
24
24
24
23
23
23
23
23
23
23
23
23
23
23
23
23
23
23
23
22
22
22
22
22
21
21
21
22
22
22
22
22
22
22
22
22
22
22
22
22
22
23
23
23
23
23
22
22
22
22
23
23
23
23
23
23
23
23
23
23
23
23
23
23
23
23
21
22
20
20
20
20
20
20
20
20
20
20
20
19
19
19
19
19
19
19
19
19
16
16
16
16
16
16
16
16
16
16
15
15
15
15
15
15
15
15
15
15
15
16
17
17
17
17
19
19
20
19
17
19
19
19
19
19
20
21
21
22
22
22
22
22
22
22
21
21
20
20
20
21
21
21
21
20
20
20
20
20
20
20
20
20
20
20
20
20
20
20
20
20
20
20
20
20
20
20
20
18
18
18
18
18
19
19
18
18
17
17
17
17
17
17
17
17
17
17
17
17
17
17
17
17
17
17
17
17
17
17
17
17
17
17
17
18
18
18
18
17
16
16
16
16
16
16
16
16
16
16
16
16
16
16
16
15
15
15
15
14
14
14
15
15
15
15
15
15
13
13
13
13
13
13
13
13
13
13
13
13
13
13
13
13
13
13
14
14
14
14
14
14
15
15
16
16
16
16
16
16
16
16
16
16
15
15
15
14
14
14
14
14
14
14
14
14
13
13
13
13
13
13
13
13
12
12
11
11
11
11
11
11
11
11
11
11
11
11
11
11
11
11
11
11
11
11
11
11
12
12
12
11
11
11
11
10
10
9
9
8
8
8
10
11
11
11
11
11
11
11
11
11
11
11
11
11
11
11
11
11
11
11
11
11
11
11
11
11
11
11
12
12
13
13
13
13
13
13
14
14
14
15
15
15
15
15
15
15
15
15
15
15
15
15
16
16
16
16
16
16
16
16
16
16
16
16
16
16
16
16
16
16
16
16
16
16
14
14
14
14
14
14
14
15
15
15
15
15
15
15
15
15
15
15
17
17
17
16
16
16
16
16
16
16
15
15
15
15
15
15
15
15
15
14
14
15
15
15
15
14
15
15
15
14
14
14
14
14
14
14
14
14
14
15
15
15
15
15
14
14
14
14
13
13
13
13
13
13
13
13
13
13
13
14
14
14
14
14
14
15
15
15
15
15
15
15
15
15
15
15
15
14
14
14
14
14
14
14
13
14
13
13
14
14
14
14
14
14
15
15
15
15
16
17
19
58
59
73
83
90
91
92
92
92
94
95
97
97
97
103
104
106
110
111
111
115
121
121
127
127
127
127
127
128
128
140
141
141
142
143
144
146
145
147
147
147
147
147
147
147
148
151
157
158
159
159
160
160
164
168
169
173
174
176
174
174
174
175
175
173
173
172
172
173
173
175
188
188
189
192
192
192
204
205
206
206
208
211
212
212
213
214
217
217
219
219
220
223
223
224
224
229
229
229
229
231
232
232
232
232
232
237
237
239
239
239
238
238
243
243
245
247
247
247
249
249
249
250
252
253
254
255
253
258
262
264
245
243
242
246
245
245
245
246
245
246
256
257
257
259
261
259
258
257
257
260
260
261
260
261
261
260
261
262
264
264
262
260
259
261
262
265
266
265
264
261
261
262
263
264
258
254
240
229
226
222
221
223
224
222
222
221
220
221
220
218
215
216
215
215
215
215
215
215
215
217
217
218
218
219
219
219
220
219
218
219
219
219
221
220
220
220
220
220
220
221
221
220
220
218
219
207
206
204
203
202
202
197
196
196
196
196
196
195
195
195
193
193
191
191
194
194
194
196
195
194
194
196
196
195
195
196
196
195
195
196
196
196
193
191
190
190
190
190
193
190
191
191
191
190
190
189
189
192
187
183
178
173
172
174
170
169
166
166
167
153
154
139
137
135
131
117
97
95
93
92
92
89
89
90
87
89
85
85
85
83
82
80
80
79
68
69
69
63
63
61
62
61
61
61
62
62
64
64
65
66
66
66
67
67
66
68
67
66
65
66
66
65
65
64
64
64
64
64
64
65
65
66
66
68
68
68
68
68
68
68
68
69
68
68
65
63
62
62
63
64
63
64
64
64
65
66
66
67
69
68
68
68
68
68
68
68
68
68
68
69
69
69
69
69
69
69
68
68
68
68
69
69
69
70
70
69
69
70
69
70
70
70
70
70
69
68
69
70
69
68
68
69
69
70
70
70
66
65
65
65
65
65
65
65
65
65
65
65
65
65
65
65
63
64
64
63
63
63
64
64
64
63
61
59
56
53
48
47
46
47
47
47
47
47
47
47
48
47
47
47
48
48
47
47
47
47
47
47
47
47
47
47
47
47
47
47
47
47
46
46
46
46
45
44
43
43
44
45
45
45
46
46
46
46
46
46
45
44
44
44
44
47
45
45
46
46
46
47
47
45
44
44
43
43
42
42
39
38
38
39
40
40
40
39
39
39
39
39
38
37
35
35
35
35
35
35
36
36
36
36
36
36
36
37
36
36
35
35
35
35
37
37
37
38
39
39
39
38
38
37
36
36
35
35
36
36
36
35
35
35
35
35
34
33
33
32
32
32
29
29
29
29
29
29
29
29
29
29
29
29
28
28
25
25
23
22
21
22
23
23
23
23
23
23
23
23
23
23
23
22
22
22
23
23
23
23
23
24
23
23
24
24
24
24
25
24
24
23
23
23
23
23
23
23
25
24
24
23
23
23
24
25
25
26
27
27
27
27
27
27
27
27
28
28
28
29
29
29
29
29
29
29
29
29
29
29
29
29
29
29
29
29
29
29
31
31
32
32
32
32
30
30
30
30
30
30
30
30
30
30
30
30
31
31
31
31
31
30
29
29
29
30
30
30
30
30
30
31
31
31
29
30
30
30
30
30
30
29
30
30
30
30
30
30
33
33
33
33
33
33
32
31
31
31
31
30
30
32
32
32
33
33
33
33
33
33
34
36
35
36
36
36
36
36
36
38
37
38
38
38
36
36
35
33
31
33
32
32
32
33
33
33
33
32
32
32
31
31
31
31
30
30
29
29
29
29
29
30
30
30
30
31
32
32
31
31
31
31
30
29
29
29
29
29
29
29
29
29
29
29
30
29
29
29
30
30
30
30
29
29
29
29
30
30
31
31
32
32
32
32
32
31
31
30
30
30
30
30
30
30
31
31
31
31
30
29
30
30
30
30
30
30
31
31
31
31
31
31
31
31
31
31
33
32
32
32
31
31
31
31
30
30
31
31
31
31
31
31
31
31
31
31
31
31
32
34
35
35
35
35
35
36
35
35
35
35
35
35
35
35
36
36
35
35
36
38
38
38
38
42
42
42
41
41
41
41
41
41
41
43
41
41
41
41
41
44
43
43
43
42
43
44
44
44
43
42
43
44
44
44
45
43
43
44
46
49
51
53
52
52
53
54
54
54
54
54
54
54
54
54
54
54
54
55
56
58
58
58
58
58
57
57
56
55
57
58
59
59
61
62
62
62
62
62
62
63
63
63
65
67
67
66
66
66
65
65
65
65
65
65
66
65
65
65
65
65
65
66
67
68
68
67
67
67
68
68
68
68
67
67
67
67
67
67
68
69
69
71
71
71
71
71
71
71
71
71
71
72
72
72
72
72
72
72
72
72
72
72
72
72
72
71
71
71
71
71
71
71
70
69
69
68
68
68
68
68
68
68
67
65
64
65
64
64
63
64
64
65
64
64
64
64
64
62
60
59
59
58
53
53
53
54
53
53
53
53
58
58
56
65
70
69
65
64
67
67
68
68
71
71
71
71
74
75
77
81
84
83
83
91
91
90
92
93
91
100
100
100
102
102
139
146
154
154
155
156
159
160
160
162
167
167
167
172
175
175
175
176
176
178
177
184
183
181
182
182
182
182
185
185
183
183
182
182
182
184
184
185
188
195
199
211
210
214
221
222
222
224
226
226
226
232
232
233
237
239
239
239
239
239
239
243
243
242
241
241
241
241
242
243
246
247
249
249
249
249
249
249
249
253
253
253
253
254
255
255
255
258
264
265
263
263
263
263
263
266
267
267
267
267
270
270
272
273
273
277
279
279
279
279
282
282
285
285
281
279
278
275
274
273
273
270
270
269
268
271
268
268
265
263
264
265
261
240
238
237
235
236
236
236
237
237
232
236
235
238
232
232
232
235
238
243
245
248
249
254
253
254
254
249
249
253
265
263
262
263
260
260
261
264
268
272
273
273
273
270
268
267
267
267
268
270
277
281
281
280
279
279
281
281
277
274
274
273
271
270
271
267
272
265
271
265
265
264
263
263
265
267
267
267
265
263
261
259
261
261
261
261
261
261
261
255
256
246
244
233
232
234
232
234
234
233
233
235
233
228
227
227
230
232
234
233
242
244
246
246
245
246
246
246
247
247
247
255
256
259
259
259
257
256
256
255
255
259
257
256
254
255
264
267
267
267
267
267
268
273
273
272
273
270
271
273
270
271
259
257
261
260
268
270
278
285
286
285
275
273
266
264
263
266
267
270
272
269
269
269
267
267
278
279
278
279
279
282
282
283
282
281
281
282
280
282
288
294
296
304
307
307
308
308
308
300
316
308
303
303
303
304
307
309
309
309
315
319
315
316
316
316
317
320
321
321
323
323
324
323
327
328
330
332
332
332
333
335
335
335
336
335
333
333
333
334
335
333
333
332
332
331
325
322
318
305
294
291
291
291
291
291
291
291
291
291
286
284
283
282
282
281
281
281
280
279
279
279
279
279
279
277
276
276
276
276
276
275
275
275
275
275
273
273
273
273
273
273
273
272
270
270
270
264
264
264
264
264
264
263
261
261
261
261
261
261
261
261
259
258
257
256
255
254
254
253
247
247
246
243
228
223
220
217
212
211
211
211
211
208
208
200
199
198
178
176
153
148
95
89
44
42
40
33
19
19
19
18
18
17
17
15
15
15
10
9
7
6
6
6
6
6
6
6
6
6
6
6
6
6
6
6
6
6
6
6
6
6
6
6
6
5
5
5
5
5
5
5
5
5
5
5
5
5
5
5
5
5
5
6
6
6
6
6
6
6
6
6
6
6
6
6
6
6
6
6
6
6
6
6
6
6
6
6
6
6
6
10
10
14
13
13
13
14
18
19
19
19
19
23
23
23
23
27
27
27
26
27
27
27
27
29
31
32
33
34
34
35
35
35
35
35
36
38
38
39
41
46
46
46
47
47
51
50
50
50
50
55
56
57
57
57
57
57
58
58
59
62
62
61
63
63
67
68
70
70
70
70
70
71
71
72
72
72
74
76
76
77
77
77
77
78
78
79
79
79
81
83
86
86
88
89
88
89
92
92
92
92
93
94
94
95
95
99
99
99
99
99
99
99
99
99
99
99
99
100
101
101
101
101
102
102
105
105
106
107
107
107
107
107
107
108
110
113
114
116
117
116
117
119
124
125
125
125
125
126
126
126
126
127
127
128
128
127
126
126
124
126
124
125
126
132
132
131
131
131
137
134
135
135
135
135
134
131
131
131
132
132
132
133
133
133
133
133
132
135
136
135
136
136
136
136
136
136
135
136
139
138
138
132
128
127
124
124
123
122
122
122
122
120
123
122
121
120
119
121
119
124
125
124
124
123
123
122
122
122
122
122
124
129
129
129
127
128
130
130
130
130
130
131
130
129
129
130
130
130
125
125
125
124
124
123
122
121
121
121
122
124
124
126
126
125
125
125
125
124
125
127
130
132
130
130
128
127
126
125
125
125
125
125
123
124
124
124
124
124
120
117
116
113
113
113
103
102
99
96
95
94
93
90
89
89
90
89
88
88
86
86
85
85
85
84
85
85
85
86
86
86
86
85
84
84
84
84
85
85
86
86
86
86
85
85
85
85
85
84
84
84
84
84
84
84
84
84
84
84
84
84
84
84
84
84
83
83
83
83
83
83
82
77
76
77
76
76
75
77
77
78
79
79
79
79
79
78
77
77
77
77
78
78
77
77
77
77
69
67
67
67
65
64
59
59
59
59
59
59
56
46
47
43
41
40
38
38
39
39
39
38
38
37
37
37
37
41
41
41
40
40
40
40
41
41
40
40
41
41
41
41
41
41
41
41
41
41
41
41
41
43
43
44
44
44
44
43
43
43
42
43
43
43
44
45
45
45
45
45
46
46
45
44
45
45
45
46
46
46
45
45
41
37
36
36
36
36
36
36
36
37
36
35
35
35
34
34
34
34
34
34
34
34
34
34
34
35
35
35
35
35
35
36
36
36
36
36
36
36
35
35
37
37
37
37
37
38
38
41
41
43
43
41
41
41
41
41
41
40
36
35
35
37
37
37
37
38
38
38
38
38
39
40
40
41
41
41
42
41
41
42
42
42
42
42
42
42
42
42
41
41
41
41
41
41
41
41
41
41
41
41
41
41
41
41
42
42
42
41
41
41
41
41
41
41
41
41
42
43
43
43
43
43
42
41
40
39
40
39
39
40
40
40
40
41
39
39
39
38
38
38
38
38
38
38
38
38
38
38
39
38
38
38
38
38
39
39
39
39
39
39
38
38
38
38
38
38
38
38
38
38
39
39
38
38
36
35
35
33
33
33
33
33
33
32
32
32
32
32
32
32
29
29
28
27
28
26
26
27
26
26
26
26
26
26
26
26
26
26
27
27
27
27
27
27
27
27
27
27
28
28
28
28
28
28
28
28
28
28
28
28
28
28
28
28
28
28
28
28
28
26
26
22
22
17
17
17
17
17
17
18
18
18
18
17
17
17
17
17
17
17
17
17
17
18
18
19
19
17
17
17
17
17
17
17
18
18
18
18
18
18
18
18
18
18
18
18
18
18
18
18
18
18
18
18
18
19
19
19
19
19
19
19
19
19
19
19
19
19
19
19
19
19
19
18
16
14
14
14
15
15
16
15
15
15
15
15
15
15
14
13
11
11
11
11
11
11
11
11
11
11
11
11
11
11
11
11
11
11
11
11
11
11
11
11
11
12
12
11
11
11
11
11
11
11
11
11
11
11
11
11
11
11
11
11
11
12
12
12
12
12
12
12
12
12
12
12
12
12
12
13
13
13
13
13
13
13
13
13
13
13
13
13
13
13
13
13
13
13
13
13
13
13
13
12
12
12
12
12
12
12
12
12
12
12
12
13
13
13
13
13
14
14
14
14
14
14
14
14
14
14
14
14
14
14
14
14
14
15
14
14
14
14
14
14
14
14
14
14
14
14
13
13
13
13
14
14
14
14
16
16
15
15
15
15
15
15
15
15
15
15
15
15
15
15
15
15
15
15
15
15
15
15
15
15
15
15
15
15
15
15
15
14
14
14
14
14
14
14
14
14
13
12
11
11
11
12
12
12
14
14
14
14
14
14
14
14
14
14
13
12
12
12
12
12
12
12
12
12
12
12
12
12
12
12
12
12
12
12
12
12
12
12
12
12
12
12
12
12
12
12
12
12
12
12
12
12
12
12
12
12
13
13
13
13
13
12
12
12
12
12
13
13
13
13
13
12
12
12
12
11
11
11
11
11
11
11
11
11
10
10
10
10
10
10
10
10
9
9
10
10
9
9
9
9
9
9
9
9
10
10
10
10
10
10
10
10
10
11
11
11
11
11
11
11
11
11
11
11
11
10
10
10
10
10
10
10
10
10
10
10
10
10
11
11
11
11
11
11
11
11
11
11
11
11
11
11
11
11
11
11
11
11
11
11
11
11
10
10
10
9
9
9
9
9
9
9
9
9
8
8
9
10
10
10
10
10
10
9
9
9
10
10
10
9
9
9
9
9
9
9
9
9
9
9
9
9
9
9
9
9
9
9
9
9
10
11
10
10
11
11
11
11
11
11
11
11
11
11
11
11
11
11
11
11
11
11
11
11
11
11
11
11
11
11
11
11
11
11
11
11
11
11
11
11
11
11
11
11
9
9
8
8
8
8
8
8
8
9
9
10
10
10
10
10
9
9
9
9
9
9
9
9
9
9
9
9
9
9
9
9
9
9
9
9
9
9
9
9
9
9
9
10
9
9
9
9
7
7
7
7
7
7
7
6
6
6
6
6
6
6
6
6
5
5
5
5
5
5
5
5
5
5
5
5
5
5
5
5
5
5
5
5
5
5
5
5
6
6
6
6
6
6
5
5
5
5
6
6
6
6
6
6
6
6
6
6
7
7
7
7
7
7
7
7
7
7
8
8
8
8
8
8
8
9
9
9
9
9
9
9
9
9
9
9
9
9
9
8
8
8
8
8
8
8
8
8
8
9
9
8
8
8
8
8
8
8
8
8
8
8
8
8
8
8
8
8
8
8
8
8
8
8
7
7
7
7
7
7
7
6
7
7
7
7
7
7
7
7
8
8
8
8
8
8
8
8
8
8
8
8
8
8
8
8
8
8
8
7
7
7
7
7
7
7
7
7
7
7
7
7
7
7
7
7
7
7
7
7
7
7
7
7
7
7
7
7
7
7
7
7
8
8
8
9
9
9
9
9
9
10
10
10
10
10
10
9
9
9
9
9
9
9
9
9
9
9
9
9
9
9
10
9
9
9
9
9
9
9
9
9
9
9
8
8
8
8
10
10
10
9
9
9
9
9
9
9
9
9
8
8
8
8
8
8
8
8
8
9
9
9
8
8
8
8
8
9
9
9
9
9
9
9
9
9
9
9
9
10
10
10
10
10
10
10
9
11
12
12
13
15
18
22
40
41
41
41
41
41
41
41
41
41
42
45
46
46
47
47
47
54
54
54
54
54
54
54
54
54
54
55
55
55
55
55
56
57
58
58
59
59
59
59
59
59
59
63
63
63
63
63
63
64
64
64
64
65
65
65
66
66
66
66
66
66
67
67
67
67
67
67
66
69
69
74
74
74
74
75
75
77
77
78
78
77
82
82
85
85
84
84
84
84
86
86
86
86
86
86
89
90
90
92
92
91
91
91
91
98
100
104
104
104
104
106
106
107
107
108
109
109
109
109
110
113
113
115
115
114
113
113
113
113
114
118
119
119
119
120
120
123
124
124
124
126
126
125
123
118
117
115
114
112
111
110
111
113
114
113
115
115
115
115
115
115
115
114
114
114
114
114
115
115
115
116
116
116
117
117
117
116
117
117
117
118
116
116
116
116
116
117
117
117
118
118
118
118
118
118
118
118
118
118
118
118
118
119
119
119
119
118
118
113
105
101
101
101
101
100
100
100
101
101
101
101
101
101
101
101
101
101
101
101
101
101
101
101
101
101
103
104
103
106
106
106
106
106
111
112
113
113
110
109
107
106
103
104
103
103
103
102
101
101
97
97
100
100
98
95
95
95
95
95
95
95
95
96
95
94
94
91
89
84
83
80
80
79
80
80
80
80
80
80
80
78
77
75
75
75
73
71
71
70
70
70
70
70
70
70
70
70
71
71
71
71
69
71
74
74
74
75
75
76
75
75
75
76
76
74
73
74
75
74
74
74
79
78
79
78
78
78
77
78
75
74
74
69
69
68
68
68
69
69
69
66
66
66
66
65
65
65
65
65
65
64
62
61
61
61
59
59
59
59
56
54
54
54
54
55
55
54
54
54
55
55
55
55
55
55
55
56
56
55
55
56
56
57
57
60
60
62
60
61
62
64
71
76
83
85
86
87
88
91
95
98
99
100
100
101
104
104
109
113
114
114
116
116
116
116
118
117
117
117
118
118
118
118
118
118
118
118
118
118
117
117
117
116
118
118
117
125
125
126
125
126
126
126
125
123
124
124
124
124
124
124
124
125
135
136
139
142
142
142
141
140
147
148
148
145
144
142
145
142
142
141
142
143
144
147
148
148
147
146
148
149
152
153
154
156
160
160
163
164
166
165
166
163
166
167
166
166
166
170
174
174
175
176
175
175
178
178
179
179
179
180
181
181
179
178
178
179
179
180
179
179
178
172
169
167
168
168
168
167
166
167
167
168
169
169
171
171
171
171
171
170
171
171
171
172
172
171
172
172
170
169
169
169
169
169
169
168
167
168
166
166
166
166
165
165
166
165
166
166
170
168
167
170
170
172
172
172
172
172
172
172
172
172
172
172
173
173
172
172
172
172
171
171
167
163
153
152
151
154
154
154
152
152
152
150
150
151
151
152
151
150
145
145
144
144
148
148
148
147
145
145
144
143
143
144
144
148
148
149
147
147
147
146
146
146
147
146
145
139
138
138
138
138
138
138
136
133
130
124
118
118
108
107
107
107
102
103
103
99
100
95
95
94
83
77
71
71
68
67
65
65
64
63
63
62
61
61
61
60
60
60
60
59
59
59
60
62
63
63
62
61
61
62
61
60
59
59
59
60
59
59
59
59
59
58
58
58
58
58
59
59
59
59
59
60
60
60
60
60
60
60
60
59
59
61
63
63
62
62
61
62
62
63
63
63
64
64
64
64
65
65
65
64
64
64
60
59
59
59
58
58
58
57
57
58
58
57
57
58
55
54
54
54
53
53
52
52
52
52
52
53
53
53
53
53
53
53
53
53
50
47
46
46
46
46
46
45
47
46
46
47
47
47
44
43
44
44
45
45
46
46
46
45
46
47
46
46
46
46
46
46
47
47
47
47
47
47
47
47
47
47
47
47
49
50
50
50
49
49
48
51
51
51
53
52
52
52
51
50
50
50
51
50
50
49
49
49
47
48
48
50
50
50
50
50
50
50
49
49
49
49
53
53
53
53
54
53
52
51
51
53
53
53
52
52
52
53
53
53
53
53
53
53
53
54
54
54
54
54
54
54
55
55
55
56
57
57
56
56
56
55
54
54
53
53
52
54
59
59
58
59
59
62
63
70
72
74
73
72
73
77
77
77
77
77
77
77
82
82
85
86
86
85
86
86
84
85
85
85
87
87
89
89
90
90
91
91
92
92
92
92
91
91
93
93
93
93
93
93
93
93
93
93
93
93
92
92
92
92
92
92
91
91
94
94
94
93
94
94
94
95
94
95
95
95
95
96
96
96
95
95
95
95
95
96
96
97
97
97
97
97
97
97
97
98
98
98
98
98
98
98
99
99
99
100
99
99
99
98
98
98
98
98
97
95
95
94
94
94
95
95
95
94
93
93
93
93
93
92
93
93
94
95
95
93
93
93
94
94
94
95
95
95
95
95
95
95
92
90
90
90
90
89
89
89
91
92
92
93
93
92
90
90
90
89
90
90
89
89
88
89
89
89
87
85
84
83
83
82
82
81
80
79
79
79
80
80
78
78
77
69
62
59
59
59
59
59
56
55
54
54
54
55
54
54
53
52
53
51
51
51
51
51
50
47
49
49
47
47
47
45
45
45
45
43
42
41
40
40
40
40
40
40
39
39
38
37
37
37
37
37
37
37
38
37
37
37
37
37
37
36
36
36
35
35
35
35
35
36
38
38
38
38
38
38
37
38
38
38
35
36
36
36
36
41
41
41
40
41
41
41
41
41
41
41
41
40
40
40
39
39
38
38
38
38
38
40
41
41
41
41
41
41
41
41
41
41
41
41
39
39
38
37
37
37
37
37
36
36
35
35
35
36
37
36
36
36
36
36
36
36
36
37
35
35
35
35
35
35
35
34
35
35
35
33
34
33
33
33
33
32
30
30
30
29
29
29
28
28
28
28
28
28
28
28
28
28
28
28
27
27
27
27
27
27
27
27
27
27
27
27
28
28
27
27
27
27
27
27
27
28
27
25
23
23
23
23
23
23
23
23
23
23
24
24
24
23
23
23
23
23
24
24
24
24
24
24
24
23
23
23
24
23
25
25
25
26
27
27
27
27
28
28
28
28
28
28
29
30
30
29
29
29
29
29
30
32
32
32
33
33
34
34
34
34
34
34
34
34
34
35
35
35
35
33
33
33
33
33
33
33
31
31
31
27
27
25
25
25
23
22
21
21
21
20
20
20
20
20
20
20
20
20
20
20
20
20
20
20
20
21
21
21
21
21
21
22
22
22
22
22
22
22
22
22
22
22
22
22
22
22
22
23
23
23
23
23
23
23
23
23
23
22
22
22
22
21
21
21
21
21
21
22
22
22
22
22
22
22
22
23
23
24
25
25
25
25
25
26
26
25
25
24
24
24
24
24
23
25
25
27
27
27
27
27
27
27
27
27
27
26
24
24
24
24
24
24
24
25
25
25
24
24
24
24
24
24
24
24
24
24
24
24
24
23
23
23
23
23
23
23
23
23
22
22
21
21
21
20
20
20
19
19
19
19
19
19
19
19
18
18
17
17
15
14
13
13
13
13
13
12
12
12
12
13
13
13
13
12
12
12
12
12
11
11
11
11
11
11
11
11
11
12
12
12
12
12
13
13
14
14
14
14
15
15
15
15
15
15
15
15
15
15
16
16
16
16
16
16
16
16
16
17
17
17
17
17
17
17
17
17
17
17
17
17
17
17
17
17
17
17
17
17
17
17
17
17
17
16
16
15
15
14
14
14
14
14
15
15
15
14
15
15
15
15
16
16
16
16
15
15
15
15
15
15
15
15
15
15
15
15
15
15
14
14
14
14
14
13
13
13
13
14
14
14
15
15
15
15
15
15
15
15
15
15
15
15
16
16
17
17
17
17
17
17
17
17
17
17
17
17
17
17
17
17
18
18
18
18
18
18
18
18
18
17
17
17
17
16
17
17
15
15
15
15
15
15
15
15
15
15
15
15
16
17
17
17
17
17
17
17
17
17
17
17
17
17
17
17
17
17
17
17
17
16
15
15
15
15
14
13
13
13
13
13
11
11
11
11
11
11
12
12
12
12
12
12
12
13
13
13
12
12
12
12
13
13
14
15
15
15
14
13
12
12
12
12
12
12
12
12
13
13
13
13
13
13
13
13
13
13
13
12
13
13
13
13
13
13
13
13
12
12
12
12
12
12
12
12
12
12
12
13
13
13
13
13
14
14
14
14
14
14
14
14
14
14
14
15
15
15
16
16
16
15
15
15
16
16
16
16
16
16
16
16
16
16
16
17
17
17
17
17
17
17
17
17
17
17
17
17
17
17
17
17
17
17
17
17
17
17
17
17
17
17
17
17
17
17
17
17
17
17
17
17
17
17
17
17
18
18
17
17
17
18
18
18
18
18
18
17
17
17
18
20
20
19
19
19
19
19
19
19
19
19
19
19
19
19
19
19
19
19
20
20
22
22
22
22
21
21
21
21
20
19
19
18
20
20
20
21
20
19
19
19
19
19
19
19
18
18
18
17
17
17
17
17
18
18
18
18
18
18
18
18
17
17
17
17
17
17
17
17
17
17
17
18
18
18
18
18
18
18
18
18
18
18
18
18
18
18
19
19
19
19
20
20
20
20
20
20
20
20
20
20
19
19
19
19
19
19
19
19
19
19
19
19
19
19
19
19
19
19
19
19
18
18
18
18
18
18
18
16
15
15
15
17
17
17
15
15
16
15
15
15
15
15
15
15
15
15
15
15
15
15
16
17
17
17
17
17
17
17
17
17
17
17
17
16
16
16
16
16
16
16
15
14
14
14
14
13
13
13
13
13
12
12
12
12
11
11
11
11
11
11
11
12
12
12
12
12
12
12
12
12
12
12
12
12
12
12
12
11
11
11
11
11
11
11
11
11
11
11
11
11
11
11
11
11
11
11
11
11
11
10
11
11
11
11
11
11
11
11
11
11
11
11
11
11
11
11
11
11
11
11
11
11
11
11
11
12
12
12
12
12
14
14
14
14
14
14
14
14
14
14
14
14
14
15
15
15
15
15
15
15
15
15
15
15
15
15
15
15
13
13
13
14
14
14
14
14
14
14
14
14
14
14
13
13
13
13
14
13
14
14
14
14
14
14
14
14
14
15
15
15
15
15
15
15
15
15
15
15
13
13
13
13
13
13
12
12
12
13
13
13
13
13
13
14
14
14
14
14
14
14
13
13
13
13
13
13
12
12
12
12
12
12
12
12
12
12
12
12
12
13
13
13
13
13
13
13
13
14
14
14
14
14
15
15
14
14
15
15
14
14
14
14
14
14
14
15
15
17
17
17
17
17
17
16
16
15
15
15
15
15
15
15
15
17
17
17
17
17
17
17
17
17
17
17
17
17
17
17
17
17
17
17
17
17
17
17
17
17
17
16
16
16
16
17
17
17
17
17
17
17
17
17
17
17
17
17
17
17
17
17
17
16
16
14
13
14
14
14
14
14
14
14
14
13
13
14
14
14
14
14
14
14
15
15
16
16
16
16
16
16
16
16
15
15
15
16
16
16
15
15
15
15
15
15
15
15
15
15
15
15
15
14
15
15
15
15
15
16
16
16
15
15
15
15
15
15
15
15
15
15
15
15
15
15
15
15
15
15
15
15
15
15
15
15
15
15
15
15
16
16
16
17
16
16
16
16
14
14
14
14
14
14
14
14
13
13
13
13
13
13
13
13
12
12
12
12
12
12
13
13
13
13
13
12
12
12
12
12
12
12
12
12
12
13
13
16
16
16
16
16
16
17
17
17
17
17
17
17
17
17
17
17
17
17
17
17
17
17
17
17
17
17
17
17
17
17
17
17
17
17
16
16
16
16
16
16
16
16
17
17
15
15
15
15
14
14
14
14
14
14
14
14
14
14
14
14
14
14
15
14
14
14
14
14
14
14
14
14
14
12
12
12
12
12
12
12
14
14
15
15
17
17
17
17
16
16
16
14
14
14
14
14
14
14
15
15
15
15
15
15
15
14
14
14
14
14
14
14
14
14
14
14
14
14
13
13
13
13
13
13
13
13
13
13
12
11
11
11
11
11
11
11
11
11
11
11
11
11
11
11
11
11
11
10
10
10
10
10
10
10
10
9
9
9
8
8
8
8
8
8
8
8
8
8
8
8
9
9
10
10
10
10
10
10
10
10
10
10
10
10
10
10
10
10
9
9
9
9
9
9
9
9
8
8
8
8
8
8
9
9
9
9
9
9
9
9
9
9
9
8
8
8
8
8
9
9
8
10
9
9
9
8
9
9
9
9
10
10
10
10
10
10
9
9
9
9
9
9
9
10
10
10
10
9
9
9
9
9
11
11
11
11
11
11
11
11
11
11
11
12
12
12
12
12
12
12
11
12
12
12
12
13
13
13
13
13
13
13
13
13
13
13
13
13
13
14
14
14
14
14
14
14
14
14
14
14
14
14
14
14
14
14
14
14
14
14
14
14
15
15
16
16
16
16
16
16
16
16
16
16
16
16
16
16
16
16
16
16
16
16
16
16
15
14
14
14
14
14
15
15
15
15
15
14
14
14
14
14
15
16
16
16
16
15
15
15
15
15
15
14
14
14
14
14
14
14
14
14
14
14
13
13
13
13
13
13
13
12
12
12
12
12
13
13
12
12
11
11
10
10
9
9
7
7
7
8
8
8
8
8
8
8
8
8
8
8
8
9
9
9
9
9
10
10
10
10
10
10
10
10
10
10
10
10
10
10
10
10
10
10
11
10
10
11
11
12
14
14
14
14
14
14
15
15
15
15
15
15
15
15
15
15
15
15
15
15
15
15
15
15
15
15
15
15
15
15
15
15
15
15
15
15
15
15
15
16
16
16
16
16
16
16
16
16
16
16
16
16
16
16
16
15
14
14
14
14
14
15
15
15
15
15
15
15
15
15
15
15
14
14
14
14
14
15
15
15
15
15
15
15
15
15
15
17
17
17
17
17
17
17
18
18
18
18
18
18
18
18
18
18
18
18
18
18
18
18
18
18
18
18
18
18
18
18
18
18
19
19
19
19
19
17
17
17
17
17
17
17
17
17
17
17
20
20
24
24
24
23
23
22
22
22
21
21
22
22
22
23
22
22
22
22
23
22
22
22
22
21
21
20
20
20
22
22
22
22
22
23
23
23
23
23
23
23
23
23
23
23
23
23
23
23
23
23
23
23
23
23
23
23
23
23
23
24
24
24
26
27
27
27
28
28
30
30
30
30
30
30
31
31
31
31
31
32
32
34
34
34
34
33
33
33
33
33
33
34
34
34
34
34
34
34
34
34
34
34
34
35
35
35
34
34
34
34
34
34
34
34
34
35
36
36
36
35
35
35
35
35
35
35
35
35
35
35
35
34
34
34
34
34
33
33
33
33
33
33
33
33
34
35
35
35
35
35
35
35
35
35
33
33
33
33
33
33
32
32
32
31
32
32
32
31
30
30
29
29
31
31
31
31
30
30
30
30
30
30
30
30
28
27
27
27
27
27
26
25
25
25
25
25
25
25
25
24
25
25
25
25
25
25
25
25
25
25
25
25
24
24
24
24
24
24
24
24
23
23
23
23
23
23
23
23
23
23
23
22
22
22
21
20
20
20
20
19
20
20
20
20
20
20
20
20
20
19
19
19
19
19
19
19
19
19
19
17
17
17
17
17
17
17
17
17
17
17
17
17
17
17
17
17
17
16
17
17
17
17
18
21
19
19
19
18
17
19
19
19
19
19
20
20
20
20
20
20
19
19
19
19
19
20
20
20
20
20
20
20
21
21
21
21
20
23
23
23
23
23
23
23
23
23
23
23
23
23
23
24
24
24
25
26
26
26
26
28
29
29
29
29
29
29
28
28
28
29
30
29
29
29
29
29
29
30
30
30
29
29
29
29
30
30
30
29
29
29
29
30
29
31
31
32
32
32
32
32
33
33
33
33
33
33
33
33
34
34
35
35
34
34
34
33
33
34
34
35
35
34
35
35
35
35
35
36
36
36
36
35
36
36
36
36
36
36
36
36
36
36
36
36
36
35
35
35
36
36
36
36
36
36
36
36
36
38
39
40
40
42
42
42
42
42
42
41
41
41
41
41
41
41
41
41
41
41
42
42
42
41
41
39
37
37
36
37
38
40
40
40
40
40
40
40
40
41
41
41
41
41
41
41
41
41
41
41
41
41
41
41
41
41
41
41
41
41
41
41
41
41
41
41
41
41
41
41
40
39
39
39
39
39
39
38
36
36
36
36
38
40
39
36
36
34
34
35
35
35
35
34
34
35
36
36
35
33
33
33
33
33
33
32
32
32
31
31
30
30
30
30
30
30
29
29
29
29
31
29
28
28
28
27
27
27
28
28
28
28
28
27
27
28
29
28
29
29
28
28
28
28
28
29
29
29
29
29
29
29
30
30
30
30
30
30
30
30
30
27
27
27
25
26
26
24
24
24
26
26
25
25
25
25
25
25
25
26
23
22
22
22
22
22
22
21
21
22
22
22
23
23
23
23
23
22
23
23
23
23
23
23
23
23
23
23
23
23
23
23
23
23
23
22
22
22
22
22
22
22
22
23
23
23
23
24
24
25
28
29
29
29
31
31
31
31
31
31
31
31
33
33
33
33
33
33
33
33
33
33
33
33
33
33
34
34
34
34
34
34
34
34
34
34
34
34
32
32
33
33
33
33
34
34
34
34
34
34
34
35
36
36
36
35
35
35
35
35
35
35
35
35
35
35
35
35
35
35
34
35
35
35
35
35
35
35
35
35
35
35
35
34
34
34
35
35
34
34
34
34
34
34
34
34
34
34
34
34
34
34
34
34
34
34
34
34
34
34
34
34
34
34
34
34
34
34
34
34
34
34
33
33
33
33
33
33
33
33
30
30
29
29
29
28
28
26
26
26
24
25
25
25
25
25
24
24
24
24
24
24
24
25
26
27
27
27
27
25
25
25
25
24
24
23
22
19
19
18
17
17
16
16
16
16
16
16
14
14
12
11
11
11
11
10
10
9
9
9
9
9
8
8
8
8
8
8
9
9
9
9
9
10
10
10
11
11
11
11
11
11
12
12
12
12
12
12
12
12
11
10
10
10
10
10
10
10
10
10
10
10
10
10
10
10
10
10
10
10
10
10
10
10
10
10
10
10
10
10
10
9
9
9
9
9
9
9
9
9
9
9
9
9
9
9
9
9
9
9
9
9
9
9
9
9
9
9
9
9
9
9
9
9
9
9
9
9
9
9
9
9
9
9
9
9
9
9
9
9
9
9
9
9
9
8
8
8
8
8
8
8
8
8
8
8
9
9
9
9
9
5
4
3
3
2
2
2
2
2
2
3
3
3
3
3
3
3
3
3
3
2
2
2
2
2
2
3
3
3
3
3
3
4
4
4
4
4
5
5
6
6
6
6
6
6
6
6
7
8
8
8
8
8
8
8
8
8
8
8
10
10
11
11
11
11
11
11
11
11
11
11
11
11
12
12
12
13
13
13
13
13
13
13
13
13
13
14
14
14
14
14
14
14
14
14
14
14
14
14
14
14
14
14
14
14
14
14
14
14
15
15
15
15
15
15
14
14
14
14
14
14
14
14
14
13
13
13
13
14
14
14
14
14
14
14
14
14
14
14
14
14
14
14
15
15
15
15
15
14
14
14
14
17
17
17
17
17
17
17
17
17
17
17
17
17
17
17
17
17
17
17
17
17
17
18
18
18
18
18
18
18
18
18
18
18
18
18
18
18
17
17
17
17
17
17
17
17
17
16
16
16
16
16
16
16
16
16
16
16
16
16
16
16
16
16
16
16
17
17
16
16
16
15
15
15
15
15
15
16
16
14
14
14
13
12
12
11
11
11
10
10
10
10
10
10
9
9
9
9
9
9
9
9
9
9
8
8
8
8
8
7
7
7
7
6
6
6
6
6
6
6
6
5
5
5
5
5
5
5
5
5
5
5
5
5
5
5
5
5
5
5
5
5
5
5
5
5
5
5
5
5
5
5
5
5
5
5
5
4
4
4
4
4
4
4
4
4
4
4
4
4
4
4
4
4
4
4
4
4
4
4
4
4
4
4
4
4
4
4
4
4
3
3
3
3
3
3
3
3
3
3
3
3
3
3
3
3
4
5
4
4
4
4
4
4
4
4
3
3
3
3
3
3
3
4
4
4
4
4
4
4
4
4
4
4
4
4
4
4
4
4
4
4
5
5
5
5
5
5
5
5
5
5
5
5
5
5
5
5
5
5
5
5
5
5
5
5
5
5
5
5
5
5
5
5
5
5
5
5
5
5
5
5
5
5
5
5
5
5
5
5
5
6
6
6
6
6
6
6
6
6
6
6
6
6
6
6
6
6
6
6
6
6
6
6
6
6
6
6
6
6
6
6
6
7
7
8
8
8
8
8
8
8
8
8
7
7
7
7
7
7
8
7
7
7
7
7
7
7
7
7
7
7
7
7
7
7
7
7
6
6
6
6
6
6
6
6
6
6
6
6
6
6
6
6
6
6
6
6
6
5
5
5
5
5
5
5
5
5
5
5
5
5
5
5
5
5
5
5
5
5
5
5
5
5
5
5
6
6
6
6
6
6
6
6
5
5
4
3
3
2
2
2
2
2
2
2
2
2
2
2
2
2
3
3
3
3
3
3
3
2
2
2
2
2
2
2
2
2
2
2
2
2
2
2
2
2
2
2
2
2
3
3
3
3
3
3
3
3
3
3
3
3
3
3
3
3
3
3
3
4
4
3
3
3
3
3
3
3
3
3
3
3
3
3
3
3
4
4
4
4
4
5
5
5
5
5
5
5
5
5
5
5
5
5
5
5
5
5
5
5
5
5
5
4
4
4
4
5
5
5
5
5
5
6
7
7
7
7
7
7
7
7
7
8
8
8
8
8
8
8
8
8
8
8
8
8
8
8
8
8
8
8
8
8
8
8
8
8
8
8
8
8
8
8
8
8
8
8
8
8
10
11
11
11
11
11
11
11
11
11
11
11
12
12
12
12
12
12
12
12
12
12
12
13
13
13
13
13
13
13
13
13
13
13
13
13
13
13
13
14
14
15
15
15
15
15
16
17
17
17
17
17
17
17
17
17
17
18
17
18
18
19
18
18
18
18
18
18
19
19
19
19
19
20
19
19
19
19
20
20
20
20
20
20
21
22
22
22
22
22
23
23
23
25
25
25
25
25
25
25
25
25
25
25
25
25
25
25
25
25
25
25
25
25
25
25
25
25
25
25
25
25
25
25
25
24
24
24
24
24
24
24
24
24
23
23
23
23
23
22
23
23
23
23
23
22
22
22
22
22
22
22
22
22
22
22
22
22
22
22
22
21
21
21
21
21
21
17
17
17
17
17
17
17
17
17
17
17
17
17
17
17
17
17
17
17
17
17
16
15
15
15
15
14
14
14
14
14
14
14
14
14
14
14
14
13
13
14
14
14
14
14
14
14
13
14
14
15
14
14
14
14
14
14
14
12
12
12
12
12
12
12
12
12
12
11
11
11
11
11
11
11
11
11
11
11
9
9
9
9
9
9
9
9
10
10
10
10
10
10
10
10
10
10
10
10
10
10
10
10
10
10
10
10
10
9
9
9
9
9
9
9
9
9
9
9
9
9
9
10
10
10
10
10
10
10
10
10
10
11
11
11
10
11
11
11
11
11
11
11
11
11
11
11
11
11
11
11
11
11
11
11
11
11
11
11
11
11
11
11
11
11
11
11
11
11
11
10
10
10
11
11
11
11
11
11
11
11
11
11
11
11
11
11
11
11
11
11
11
11
11
11
11
11
11
11
11
11
11
11
11
11
10
10
10
10
10
10
10
10
10
10
10
11
11
11
11
10
9
9
9
10
10
11
11
11
11
11
11
11
11
11
11
11
11
11
11
11
11
11
11
11
11
10
9
9
10
10
10
10
10
10
10
10
10
10
11
11
12
12
12
12
12
12
12
13
13
12
12
12
12
12
12
12
12
12
12
12
12
13
13
13
13
13
13
13
15
15
15
16
16
16
16
17
17
17
17
17
17
17
17
17
17
18
18
18
18
18
18
18
18
18
19
19
19
17
17
17
17
17
17
17
17
17
17
17
17
17
17
17
17
17
17
17
17
17
17
17
17
17
17
17
17
17
17
17
17
17
17
17
17
17
17
17
17
17
17
17
17
17
17
17
17
17
17
17
18
18
18
18
18
18
18
18
20
20
20
20
20
20
20
20
20
21
21
21
21
21
21
21
21
21
21
21
21
21
21
21
21
21
20
20
20
20
20
18
17
17
17
17
17
17
17
16
16
16
16
15
12
12
11
11
11
11
10
10
10
11
10
10
10
10
10
10
10
10
9
9
9
9
9
9
9
9
9
9
9
9
9
9
9
9
9
9
9
9
9
9
9
9
9
9
9
9
9
9
9
9
9
9
9
9
9
9
10
10
10
11
11
11
11
11
11
11
11
11
11
11
11
11
11
11
11
11
11
10
10
10
10
9
9
9
10
10
10
11
11
11
11
11
11
11
11
11
11
11
11
11
11
11
11
11
12
12
12
13
13
13
13
13
13
13
13
13
12
12
12
12
12
12
12
12
11
11
11
12
12
12
12
12
12
12
13
14
14
14
13
13
13
13
13
13
13
13
13
13
13
13
13
13
13
13
14
13
13
13
13
13
14
14
15
14
14
14
14
15
16
16
16
16
16
16
16
16
16
16
16
16
16
16
16
16
16
16
16
16
16
16
16
16
16
15
15
15
15
16
17
17
17
17
17
17
17
17
17
17
17
17
17
17
17
17
17
17
16
17
17
17
17
17
17
17
17
16
16
15
15
15
15
15
15
15
15
15
15
15
15
15
15
15
16
16
16
16
16
16
16
16
16
16
17
17
17
17
17
16
16
16
16
16
17
17
17
16
15
15
16
16
16
16
16
16
15
16
16
16
17
17
17
17
17
17
17
17
19
19
19
18
18
18
18
18
19
19
20
20
20
20
20
20
20
21
22
22
22
22
23
23
23
23
23
23
23
23
23
23
23
23
24
24
25
24
24
24
24
24
27
27
27
28
28
29
29
30
31
31
31
30
31
33
33
33
33
33
34
34
34
34
33
33
33
33
33
33
33
33
33
34
34
34
34
34
34
35
35
35
34
34
34
34
34
34
34
34
33
33
32
32
31
31
31
31
31
31
31
31
31
35
36
36
36
37
37
37
37
37
37
37
37
37
37
37
37
37
37
37
37
37
37
37
37
37
37
37
37
37
37
35
35
35
35
35
35
36
36
36
38
38
39
38
37
37
37
38
38
38
38
37
38
39
38
41
40
40
40
41
41
41
41
41
41
39
39
36
36
36
35
34
34
34
31
31
31
29
29
28
24
24
24
23
23
23
23
23
23
23
23
24
24
23
23
23
23
23
23
23
22
21
21
21
21
21
21
21
21
21
21
21
21
22
22
22
22
21
21
24
24
24
24
25
25
26
26
26
26
26
26
27
27
27
27
27
27
27
28
28
27
27
27
27
27
27
28
28
28
28
28
28
28
28
28
28
28
28
28
28
28
29
29
29
29
29
29
29
29
29
29
28
28
28
28
28
28
28
28
23
23
20
19
19
17
16
16
16
17
17
17
16
16
16
16
16
16
16
16
16
16
16
16
16
16
16
16
16
17
17
17
17
17
17
18
19
19
19
20
20
20
20
20
20
21
20
20
20
20
20
20
20
20
20
19
19
19
20
20
20
20
20
19
19
19
19
20
20
20
20
21
21
21
21
21
21
20
19
19
20
20
20
18
18
17
17
17
17
17
17
18
18
18
18
18
18
17
17
17
19
18
22
22
22
22
22
22
22
22
22
22
22
22
22
22
22
22
21
23
23
23
23
23
23
23
23
23
23
23
23
23
23
24
24
24
24
24
24
24
24
24
24
26
28
28
28
29
29
29
29
29
29
29
29
29
30
33
35
32
32
32
32
32
33
35
36
36
41
41
41
42
42
42
42
42
42
42
42
42
42
42
42
42
38
37
37
37
37
37
37
37
37
37
38
38
38
38
38
38
38
39
39
40
42
42
42
42
42
42
42
42
42
41
42
43
42
42
42
42
42
42
42
42
43
43
43
43
42
41
41
41
42
42
42
43
42
42
43
43
43
43
43
43
44
44
44
43
43
43
43
43
42
41
41
41
41
41
41
41
41
41
41
41
41
42
42
42
42
42
42
42
43
43
44
43
42
42
42
39
39
40
40
40
40
39
39
38
35
34
33
32
32
31
33
33
34
34
35
33
33
32
32
30
30
30
30
31
31
31
31
31
31
31
30
30
29
29
29
28
26
25
26
25
25
25
26
26
26
28
28
28
28
28
28
28
28
28
29
29
29
29
29
29
29
29
29
29
29
30
30
30
30
31
31
29
29
28
28
26
26
26
26
26
27
25
25
26
26
25
25
24
24
24
24
24
23
23
23
23
23
23
23
23
23
23
23
23
24
23
23
23
23
23
23
23
23
23
23
24
24
24
24
24
24
24
24
24
24
25
25
26
26
26
26
26
27
27
27
27
27
27
27
27
27
27
26
26
26
26
26
26
29
29
29
30
29
29
29
29
29
29
29
29
29
29
29
29
29
29
29
29
29
29
29
29
29
29
29
29
29
29
29
29
29
29
29
29
29
29
29
29
29
29
29
28
28
27
27
26
26
26
26
25
25
23
23
23
23
23
24
27
27
27
27
27
27
29
29
29
29
29
29
29
29
30
30
31
31
30
29
29
29
27
28
28
28
28
28
28
28
29
29
29
29
29
29
29
29
29
29
29
29
29
29
29
29
28
28
28
29
29
29
29
29
29
29
29
29
29
29
29
29
29
29
29
29
29
29
29
29
29
29
29
29
29
29
30
29
29
30
30
30
30
28
28
31
31
32
32
32
32
32
32
32
32
31
31
31
31
31
30
30
30
30
30
30
30
30
30
31
31
32
33
34
34
34
34
35
35
35
34
33
33
33
33
33
33
33
33
33
34
34
35
32
32
31
31
30
30
30
30
30
30
30
31
31
31
31
31
31
31
31
31
31
31
31
30
30
30
30
30
30
30
30
30
29
29
30
30
30
30
30
29
29
29
29
29
29
29
29
29
29
29
29
29
29
29
29
29
29
29
30
30
30
30
30
30
30
30
30
30
30
30
30
30
30
30
30
29
29
29
29
29
29
29
30
29
29
29
29
29
29
29
29
29
29
28
27
27
27
27
27
25
23
22
22
20
20
20
20
20
20
20
20
20
20
19
20
20
20
20
21
23
23
23
23
23
23
23
23
23
23
23
23
23
25
27
29
29
29
29
29
29
29
29
29
29
29
29
29
29
29
25
24
24
24
24
24
23
23
23
23
23
23
25
25
25
25
25
24
23
23
23
23
23
23
23
23
23
23
23
23
21
21
21
21
21
20
20
20
20
20
20
20
20
21
21
21
21
21
21
21
21
21
21
21
21
21
21
21
21
21
20
20
20
20
19
19
19
19
19
19
18
17
17
17
17
17
17
17
17
17
17
17
17
17
16
16
16
16
16
16
16
16
17
17
17
17
17
17
17
16
16
17
17
17
17
17
17
17
17
17
17
17
17
17
17
17
16
15
15
15
15
14
14
13
13
13
14
14
14
14
14
14
14
14
14
14
14
13
13
13
13
13
13
12
11
11
11
11
11
11
11
11
11
11
11
11
10
10
10
10
9
9
9
9
8
8
8
8
9
9
9
9
9
9
8
8
8
8
8
8
8
8
8
8
9
9
9
9
9
9
9
9
10
10
10
8
8
8
8
7
7
7
7
7
7
7
7
7
7
7
8
8
8
8
8
9
9
11
11
11
11
11
11
11
11
11
11
11
11
11
11
11
11
11
11
11
11
11
11
11
11
11
11
11
11
11
11
11
11
11
11
11
10
10
10
11
11
11
11
11
11
11
11
11
11
11
11
11
11
11
11
10
10
10
10
10
10
10
11
11
11
11
11
11
11
11
11
11
11
12
14
14
15
16
16
16
16
16
16
17
17
17
17
17
17
17
17
17
17
17
17
18
18
18
18
17
17
17
17
17
17
17
17
17
17
17
17
17
17
17
17
18
18
18
18
18
18
18
18
18
18
18
18
18
18
18
18
18
18
18
18
18
18
18
18
18
18
18
18
18
18
18
17
17
17
17
17
17
17
17
17
17
17
17
17
18
18
18
18
18
17
17
18
18
18
18
18
18
18
18
18
18
18
19
19
19
19
19
19
19
17
17
17
17
16
15
17
17
17
17
17
17
17
17
18
18
18
18
17
17
17
17
17
17
17
17
18
17
17
17
17
17
18
18
18
18
18
18
18
18
18
18
18
19
20
20
20
20
19
19
19
19
19
19
20
20
20
20
20
20
20
20
20
20
20
20
20
20
20
20
20
20
20
19
19
19
19
19
19
19
19
19
20
23
23
23
23
23
23
23
23
23
23
23
22
22
22
22
22
22
22
22
22
23
23
23
23
23
23
23
23
22
22
22
22
21
20
20
19
19
19
19
20
20
21
21
20
20
19
18
18
19
20
19
19
18
18
18
19
19
23
23
23
22
23
22
22
22
22
22
23
23
23
23
23
23
23
23
23
23
23
23
23
23
23
23
23
23
23
23
22
22
22
22
22
22
22
22
22
22
22
22
22
22
22
22
22
21
21
21
21
21
21
22
23
23
23
23
23
23
23
24
25
25
25
24
23
23
23
24
24
24
24
25
25
25
26
26
25
25
25
25
25
25
25
25
25
25
24
24
24
26
26
27
28
28
28
28
28
28
28
28
28
28
29
29
29
29
28
28
28
28
28
28
29
29
29
29
29
30
30
30
30
32
32
32
32
32
32
32
31
31
31
33
33
33
33
32
32
31
32
32
31
31
31
31
31
31
31
31
31
31
31
31
31
31
31
31
31
33
32
33
33
32
32
33
35
35
34
34
30
29
29
29
29
29
29
29
29
29
29
28
28
26
26
29
29
29
29
29
27
27
27
28
28
28
28
28
28
28
29
29
29
29
28
28
28
28
28
28
28
28
28
28
28
28
27
26
26
26
26
25
25
26
26
26
27
27
26
26
26
25
24
24
24
23
23
23
23
23
25
24
24
24
24
26
26
28
28
28
28
28
34
35
37
37
35
35
35
35
35
34
34
35
35
35
35
35
35
35
35
35
37
37
37
37
37
37
37
37
41
41
41
41
41
41
42
41
41
41
41
40
38
37
37
36
36
36
36
36
36
36
37
37
37
38
38
37
37
38
38
38
38
40
40
40
41
41
41
41
43
43
44
46
46
46
46
46
46
46
46
46
46
46
46
46
46
46
46
47
46
46
47
47
47
46
46
46
46
46
46
47
47
46
46
46
46
46
46
47
47
47
47
47
47
47
47
47
47
48
48
48
48
48
48
48
48
47
48
49
50
50
50
50
50
50
47
47
47
47
48
48
48
48
48
49
49
49
49
49
48
48
48
48
45
45
47
47
47
48
48
48
48
49
47
47
47
46
47
47
47
47
47
47
46
46
47
47
47
47
49
47
46
47
42
41
41
42
42
42
43
43
43
42
42
41
41
41
41
43
43
43
43
43
42
41
41
41
41
41
41
41
41
40
39
38
38
38
37
36
36
36
36
36
36
36
36
36
35
37
37
37
35
36
38
38
37
37
39
39
39
41
41
41
41
41
41
41
42
43
42
41
41
41
41
41
41
40
41
42
41
41
41
41
41
41
42
42
42
41
41
41
41
41
41
41
40
40
40
40
42
42
42
42
42
42
42
42
42
42
42
42
41
41
41
41
41
41
41
41
41
41
41
41
42
42
42
42
43
42
42
42
43
41
41
40
38
38
38
38
36
36
35
35
34
34
35
35
35
35
35
35
35
35
35
35
35
35
35
35
37
37
38
38
38
39
40
42
42
41
41
41
43
45
46
46
46
46
46
47
47
47
47
47
47
47
48
48
48
49
49
50
49
49
48
50
50
50
51
51
51
51
50
49
49
47
47
47
47
47
47
47
47
47
44
47
48
48
48
48
47
47
47
47
47
48
48
49
53
54
56
57
58
58
58
58
58
58
58
58
59
59
59
59
59
59
59
60
60
59
59
60
60
60
60
61
61
62
62
62
62
62
62
62
61
61
61
60
61
61
61
61
61
62
62
63
63
64
64
64
64
64
65
65
65
65
65
64
65
65
65
64
63
64
63
63
64
64
64
63
62
62
61
61
62
61
60
59
59
59
59
60
62
63
63
62
61
61
61
61
61
61
59
56
59
58
57
65
65
65
65
65
65
65
65
65
65
65
65
65
65
65
63
62
62
61
61
61
61
61
65
65
65
65
65
65
65
65
66
66
66
65
65
65
62
63
63
63
65
60
61
60
60
59
59
60
59
64
66
66
66
66
71
71
71
71
71
71
71
69
67
67
68
69
69
69
68
68
68
68
68
71
71
71
70
71
71
71
71
71
71
71
71
71
71
71
71
71
71
71
71
71
71
71
71
71
71
71
72
72
71
71
71
71
71
71
70
69
67
67
66
66
66
66
66
66
67
67
67
67
68
69
69
69
69
69
69
68
68
66
65
65
65
65
65
65
65
65
65
65
65
65
65
65
66
67
68
69
70
70
70
71
70
70
69
70
70
71
71
71
71
71
71
71
69
69
69
68
68
67
67
65
65
65
64
64
62
61
60
59
59
59
59
58
58
58
58
57
53
49
49
49
49
48
48
46
46
45
45
44
44
44
45
45
44
43
43
42
41
41
42
43
42
40
39
39
39
39
39
38
39
38
37
37
37
37
37
35
37
35
34
34
34
33
32
30
32
31
31
31
30
29
29
29
29
29
29
30
29
28
27
27
27
28
28
28
28
28
28
28
28
28
28
29
28
27
27
27
27
27
27
27
28
28
28
29
29
29
29
29
29
29
29
29
29
30
30
31
31
31
31
32
32
32
32
33
33
33
33
33
32
32
32
31
31
31
31
31
31
30
30
30
30
30
30
30
30
30
30
30
30
30
31
31
30
29
29
29
29
29
29
29
29
29
28
28
28
28
28
29
29
29
29
29
29
30
30
31
31
31
31
31
30
30
31
31
31
31
31
30
30
30
31
31
31
32
34
34
34
35
35
34
34
32
31
31
29
29
29
29
30
29
29
31
31
32
32
31
31
31
32
32
32
32
31
30
31
31
31
32
32
32
31
31
31
30
30
30
29
29
29
29
29
29
27
27
27
25
25
25
26
26
26
26
24
24
24
23
23
23
23
23
23
23
23
23
23
23
23
23
23
23
23
23
23
23
23
24
24
24
24
23
23
24
24
24
24
24
24
24
24
25
24
24
24
24
24
24
24
25
25
26
26
26
26
26
26
26
25
25
25
25
26
26
26
25
25
25
25
25
25
25
25
24
24
24
24
24
24
24
24
24
24
24
24
24
24
25
25
25
25
26
26
26
28
28
28
28
28
28
28
28
28
28
28
27
27
28
28
26
26
26
26
26
25
25
24
24
24
24
24
24
25
24
24
24
23
23
23
23
23
23
23
24
26
27
27
27
27
27
27
28
28
28
28
28
26
26
26
26
26
26
25
24
25
25
25
26
26
27
27
27
27
25
24
25
24
25
24
23
23
23
23
23
23
23
23
24
24
24
24
24
25
25
24
24
23
23
23
23
23
23
23
23
23
23
24
24
25
25
25
25
25
25
25
26
26
25
25
25
25
25
24
24
23
23
23
23
23
23
24
25
25
25
24
24
24
24
24
25
25
25
25
25
25
25
25
26
26
26
26
26
27
26
26
26
26
26
26
26
26
26
26
26
26
26
26
27
27
27
27
28
28
28
28
28
28
28
27
27
27
27
27
27
27
27
27
26
26
27
27
27
27
27
26
26
26
26
26
26
26
26
26
25
25
25
25
25
25
23
23
23
23
23
23
23
23
23
23
23
23
23
23
23
23
23
21
21
21
21
21
21
20
20
19
19
19
18
18
19
19
19
19
19
19
18
17
17
16
15
15
15
14
14
14
14
13
13
13
13
13
13
13
13
13
13
14
14
14
12
11
11
11
11
11
11
11
13
13
12
12
12
12
12
12
12
12
13
13
14
14
14
14
14
14
14
14
14
14
14
13
13
12
12
12
12
12
12
12
12
11
11
11
11
11
11
11
11
11
11
11
11
11
12
12
12
13
13
13
13
13
13
13
13
13
13
13
13
13
13
13
13
13
13
13
13
13
13
13
13
13
13
13
13
13
13
13
13
13
13
13
13
13
13
12
12
12
13
13
12
12
12
12
12
12
13
13
13
13
13
13
13
13
13
13
13
13
13
13
13
13
13
13
13
13
13
13
13
13
14
14
14
14
14
14
14
14
14
14
14
14
14
14
14
15
15
15
15
15
15
15
15
15
15
17
17
17
17
17
17
17
17
17
17
17
17
17
17
18
18
18
19
19
19
19
19
20
20
21
21
21
22
22
23
23
21
20
20
19
17
17
17
17
17
17
17
17
17
17
17
17
17
17
17
17
17
17
17
17
17
17
17
17
17
17
17
17
17
17
17
17
17
17
16
16
16
16
16
16
16
16
16
16
16
16
16
16
16
16
16
15
16
16
17
17
17
17
17
17
16
16
16
16
16
16
16
16
17
17
16
16
16
16
16
16
16
16
16
16
16
16
16
16
16
17
17
17
17
17
17
17
17
17
17
18
18
18
17
17
17
17
17
17
17
19
19
19
20
19
19
19
19
19
20
20
20
19
19
19
19
20
20
20
20
21
21
21
21
21
21
21
20
20
19
19
18
17
17
17
17
17
17
17
17
17
16
16
16
16
16
16
16
16
16
16
16
16
16
16
16
16
16
16
14
14
14
14
14
14
14
14
14
14
14
14
13
13
13
12
12
12
11
11
11
11
11
11
11
11
11
11
11
11
11
11
11
11
11
11
11
11
11
11
11
11
11
11
11
11
11
11
11
11
11
11
11
11
11
11
11
11
11
11
12
12
12
12
12
12
12
12
12
12
12
12
12
12
12
12
13
13
13
12
12
12
12
11
10
10
10
10
9
9
5
5
5
5
5
5
5
5
5
5
4
4
4
4
4
4
4
4
4
4
4
4
4
4
3
3
3
3
3
3
3
3
3
4
4
4
4
4
4
4
4
4
4
4
4
4
4
4
4
4
4
4
4
5
5
5
5
5
5
5
5
5
5
5
5
5
5
5
5
5
5
5
5
5
5
5
5
5
6
7
8
8
8
8
8
8
8
10
10
10
10
10
11
12
12
12
13
13
13
13
13
13
13
13
13
13
13
13
13
13
14
14
14
14
14
14
14
14
14
14
14
14
14
14
14
14
15
15
15
15
14
14
14
14
15
16
16
16
16
16
16
16
16
16
16
17
18
19
19
19
19
19
19
22
22
22
22
22
22
22
22
22
22
22
23
27
27
28
28
28
27
27
27
27
27
27
28
28
28
28
28
28
29
29
29
29
29
29
29
29
29
29
28
28
28
28
28
28
29
29
29
29
29
29
28
28
28
28
29
29
29
29
29
29
29
29
29
29
29
29
29
29
29
29
29
30
30
30
29
28
28
29
29
29
29
29
29
29
29
29
29
29
29
29
29
29
29
29
29
29
29
29
29
29
29
29
29
30
30
30
30
30
30
30
30
29
29
29
29
29
29
29
29
29
29
29
29
30
30
30
30
30
30
29
26
24
23
24
25
26
26
25
25
25
25
24
24
24
24
23
22
22
22
22
22
22
22
22
23
23
23
23
23
23
23
23
23
23
25
25
25
25
25
25
25
25
25
26
27
27
26
26
26
26
25
24
25
25
25
24
24
23
23
23
26
25
25
26
26
26
26
27
27
27
27
27
26
26
26
26
26
25
25
25
25
25
26
26
26
25
25
24
24
23
23
23
24
25
25
26
25
25
25
25
25
25
25
25
25
25
25
25
25
25
25
25
26
26
26
24
24
24
24
28
28
28
28
28
27
27
27
27
27
27
27
27
27
27
27
27
27
27
28
28
28
28
28
28
28
28
28
27
27
28
28
28
27
27
27
29
28
29
29
29
29
30
30
30
30
30
32
32
31
31
31
32
31
31
31
30
30
30
30
30
30
30
30
30
31
31
30
30
29
29
29
29
29
29
29
29
29
30
30
30
30
30
30
30
30
30
30
30
30
30
30
30
30
30
30
30
30
30
30
30
30
30
29
29
29
29
29
29
29
29
29
28
28
28
27
27
27
27
27
27
27
27
27
27
27
27
27
27
27
27
28
28
28
28
28
28
28
28
28
28
29
29
29
29
29
29
29
29
29
29
29
29
29
28
29
27
26
26
25
25
25
26
26
26
26
27
26
27
27
24
23
23
23
23
23
23
22
22
22
22
22
21
21
20
20
19
19
19
19
19
19
19
19
19
18
18
19
19
19
19
19
19
17
17
17
17
17
17
17
16
15
15
15
14
14
14
14
13
13
13
13
12
12
12
12
12
12
12
12
12
12
12
11
11
11
11
11
11
11
11
11
11
11
11
11
11
10
10
10
10
10
10
10
10
10
10
10
10
10
10
10
10
10
10
10
10
10
10
10
10
10
10
10
10
10
10
9
9
9
9
9
9
9
9
9
9
8
8
8
6
6
6
6
6
6
6
5
5
5
5
5
5
5
5
5
5
5
5
5
5
5
5
6
6
6
6
6
6
6
6
6
6
6
6
6
6
6
6
6
7
7
7
7
6
6
6
6
6
6
6
6
6
6
7
7
7
7
7
8
8
8
8
8
8
8
8
8
8
8
7
7
7
7
7
7
6
6
6
6
7
8
8
8
8
8
8
9
9
9
9
9
9
9
9
9
9
9
10
10
10
10
10
10
10
10
10
11
11
11
12
12
12
12
12
12
13
13
13
13
13
13
13
13
13
12
12
12
11
11
11
11
11
11
11
11
11
11
11
11
11
11
11
11
11
11
11
11
11
11
12
12
12
11
11
11
11
11
11
11
12
12
12
12
12
11
11
12
12
12
12
12
12
13
14
14
15
15
15
16
17
17
17
17
17
17
17
17
17
17
17
18
18
18
18
17
17
17
17
17
17
17
18
18
18
18
18
18
18
18
18
18
18
18
18
19
19
19
19
19
19
19
19
19
20
20
21
21
21
19
19
19
19
19
19
19
19
19
18
18
18
19
19
20
20
20
20
22
22
22
22
22
22
21
20
20
20
20
20
20
20
20
20
20
20
20
20
20
20
21
22
22
21
22
21
21
21
21
21
21
21
21
20
20
20
20
20
20
20
20
20
20
20
20
20
20
20
20
20
20
20
20
20
21
21
21
21
21
21
21
21
21
22
22
22
23
23
23
22
21
21
21
21
21
22
23
23
23
23
23
23
23
24
24
24
24
24
24
24
24
24
24
24
24
23
24
24
24
24
24
24
24
24
24
24
24
24
22
22
22
22
22
22
22
20
19
20
19
19
20
20
20
20
21
21
20
19
19
19
19
19
19
19
19
19
18
17
17
17
17
19
17
17
17
17
17
17
17
17
17
17
17
17
17
17
17
17
17
16
16
16
15
15
15
15
15
15
15
15
14
15
15
15
15
15
15
15
15
15
15
15
15
15
15
15
15
15
15
15
14
14
14
14
14
14
14
14
14
14
13
13
13
13
13
13
13
13
13
12
12
12
13
13
13
13
13
13
13
14
14
14
14
15
15
15
14
14
14
14
14
14
14
14
15
15
15
15
15
15
15
15
15
14
14
14
14
14
13
13
13
13
12
12
12
12
13
13
13
13
13
13
13
13
13
13
13
14
13
13
13
13
13
13
11
11
11
11
11
11
11
11
11
11
11
10
10
10
10
10
10
10
10
11
11
11
11
11
11
11
11
11
11
11
11
11
11
11
11
11
11
11
11
11
11
11
11
11
11
11
11
11
11
11
11
11
11
11
11
11
11
11
11
11
11
11
11
11
11
11
11
9
8
8
8
8
8
8
8
8
8
8
9
9
8
8
7
7
8
7
7
7
6
6
6
6
6
6
6
6
6
6
6
6
6
6
6
6
6
5
5
5
5
5
5
5
5
5
5
5
5
5
5
5
5
5
5
5
5
5
5
5
5
5
5
6
6
6
6
6
6
6
6
6
6
6
6
5
5
5
6
6
6
6
6
6
6
5
5
5
5
5
5
5
5
5
5
5
5
5
5
5
5
5
5
5
5
5
5
5
5
6
7
8
8
8
10
10
10
10
10
10
10
10
11
11
11
11
11
11
11
11
11
13
15
15
16
16
16
16
16
16
16
16
16
16
16
16
16
16
15
15
15
15
15
15
15
15
15
15
15
15
15
15
15
15
16
16
16
16
16
17
19
19
19
20
20
20
20
22
22
22
22
22
23
23
23
23
23
23
23
23
23
23
23
23
23
23
23
23
23
23
23
23
23
23
23
23
23
23
23
23
23
23
23
23
23
23
23
23
23
23
23
23
23
23
23
23
23
23
23
23
23
23
23
23
23
23
23
23
24
24
24
24
24
24
24
24
24
24
24
24
24
24
24
24
24
24
24
27
27
23
22
22
22
21
21
21
22
22
22
22
22
22
22
22
22
22
22
22
22
22
23
23
22
22
22
22
22
21
21
19
19
19
19
19
19
19
19
19
19
19
19
19
19
18
18
18
18
17
17
17
17
17
17
17
17
17
17
17
17
17
17
17
17
17
17
17
17
17
17
17
17
17
17
17
17
17
17
17
17
17
17
17
17
17
17
17
17
17
17
17
17
17
17
17
17
16
13
13
13
13
13
12
12
12
12
13
13
13
13
13
13
11
11
11
12
12
12
11
11
11
11
11
11
11
11
11
11
11
11
11
9
7
9
9
9
9
9
9
9
9
9
9
9
9
9
9
9
9
9
9
9
8
8
8
8
8
8
8
8
8
7
7
8
8
8
8
10
10
10
10
10
10
10
10
10
10
10
10
10
10
10
10
10
10
10
10
11
11
11
11
11
11
12
12
14
15
15
14
15
16
17
17
18
18
18
18
17
17
17
17
17
17
17
17
17
17
17
17
17
17
17
17
17
17
18
18
18
18
18
18
17
17
18
18
19
19
19
19
20
20
20
20
20
20
21
21
21
21
21
21
21
21
21
21
21
21
21
21
21
21
21
23
22
23
23
23
23
23
23
23
23
23
23
22
22
22
22
22
22
21
21
21
20
20
20
20
21
21
22
22
22
22
22
22
22
22
22
21
20
20
20
20
21
21
21
21
21
21
22
22
22
22
21
21
21
21
22
23
23
23
23
23
23
23
25
23
23
23
23
24
24
24
24
24
24
24
24
24
24
24
24
24
24
24
24
24
24
24
24
26
25
27
28
28
26
26
26
25
25
25
24
24
23
23
23
24
24
25
26
26
27
26
26
26
25
25
25
25
25
25
25
25
25
25
25
25
25
25
25
24
23
23
23
23
23
23
23
23
23
23
23
23
23
23
23
23
23
23
23
22
22
22
22
21
21
21
21
21
21
21
21
21
20
20
20
20
20
19
19
19
19
20
20
20
20
19
19
19
19
19
19
19
19
19
19
19
19
19
18
16
16
16
16
17
17
17
17
17
17
17
17
16
16
16
14
14
14
14
14
12
12
12
12
12
12
11
11
11
11
11
11
10
10
10
10
10
10
10
10
10
9
9
9
8
8
7
7
7
7
7
7
7
7
7
7
7
7
7
7
7
7
7
7
7
7
7
6
6
6
6
6
6
7
7
7
7
7
7
7
7
7
7
8
8
8
8
8
8
8
8
8
8
8
8
8
9
9
8
8
8
8
8
8
8
8
8
6
6
6
6
7
7
8
8
8
8
9
9
9
9
10
11
11
11
11
11
11
11
11
11
11
11
11
11
11
11
11
11
12
13
13
13
13
13
13
13
13
13
12
12
12
12
12
12
12
12
12
12
12
12
12
12
12
12
12
12
12
12
12
12
12
11
11
11
11
11
11
11
11
12
12
12
12
12
12
12
12
12
12
12
12
12
12
12
12
12
12
12
12
12
12
12
12
11
11
11
11
11
11
11
11
11
11
11
11
10
10
10
10
10
10
10
10
10
11
11
11
11
11
11
11
11
11
11
11
11
11
11
11
11
11
11
11
11
11
11
11
11
11
12
12
12
12
10
11
11
11
9
8
8
8
7
7
7
7
7
7
7
7
7
6
6
6
6
5
5
5
5
5
5
5
5
8
8
8
8
8
8
9
9
9
9
10
10
10
10
10
10
10
10
10
10
10
10
10
10
10
10
10
10
10
10
11
11
11
11
11
11
11
11
11
11
11
13
13
13
13
13
13
13
13
13
13
14
14
14
15
15
15
15
15
15
15
15
15
15
15
15
15
15
15
15
15
15
15
17
17
18
18
18
18
18
18
18
18
18
18
18
18
17
17
18
18
18
18
18
18
18
18
18
18
18
18
18
18
19
19
19
19
22
22
22
22
22
22
22
23
23
23
23
23
23
23
23
23
23
23
23
23
23
23
23
23
22
22
22
22
23
23
23
23
23
23
23
23
23
23
23
23
23
23
23
23
23
23
22
22
22
22
21
21
21
21
21
21
21
21
20
19
18
17
16
16
16
16
16
16
16
16
16
16
16
16
15
15
15
15
15
15
15
15
15
15
15
15
15
15
15
15
15
14
14
14
14
14
14
14
14
14
14
14
14
14
14
14
14
14
14
14
14
14
14
14
14
14
14
14
14
14
14
14
14
14
14
13
13
13
13
13
13
13
13
13
13
13
13
12
12
12
12
11
11
11
11
11
11
11
11
11
10
10
10
10
10
10
10
8
7
6
6
5
5
5
5
5
5
5
5
5
5
5
5
5
5
5
5
5
5
5
5
5
5
4
4
4
4
4
4
4
4
4
4
4
4
4
4
4
4
4
4
4
4
4
4
4
4
4
4
4
5
5
5
5
4
4
4
4
4
4
4
5
5
5
5
5
5
5
5
5
5
5
5
5
5
5
5
5
5
5
5
5
5
5
5
5
5
5
5
5
5
5
5
5
5
5
5
5
5
5
5
5
5
5
5
5
5
5
5
5
5
5
5
6
6
6
6
6
6
6
6
6
6
6
6
6
6
6
6
6
6
6
6
6
6
6
5
5
5
5
5
5
5
5
5
5
5
5
5
5
5
7
8
9
8
8
8
8
8
8
8
8
8
8
8
8
8
8
8
8
8
8
8
8
8
8
8
8
8
8
8
7
7
7
7
7
7
7
7
7
7
7
7
7
7
7
7
8
8
9
8
8
8
8
10
9
9
11
10
10
10
10
10
10
10
10
10
10
10
10
10
10
10
10
11
11
11
11
11
11
11
12
13
13
13
14
14
14
14
14
15
15
15
15
15
15
15
17
17
17
17
17
17
18
19
20
21
20
20
21
21
22
22
23
23
23
23
23
23
23
23
24
24
24
24
24
24
24
24
25
25
26
25
25
25
25
25
26
27
27
27
27
27
28
28
28
28
28
28
28
29
29
29
28
28
28
29
29
29
29
30
30
30
31
31
31
31
31
31
31
31
32
33
33
34
35
35
35
36
36
36
36
37
37
37
38
38
38
37
36
36
36
36
36
35
35
35
35
35
35
35
35
35
35
34
34
34
34
34
34
35
35
35
35
35
35
35
35
35
35
35
35
35
35
35
35
35
35
35
35
35
35
35
35
36
36
35
33
31
30
31
31
31
31
31
32
32
32
32
32
32
33
32
32
32
31
31
31
31
31
31
31
31
31
31
31
31
31
31
31
31
30
30
29
29
29
29
29
29
29
29
29
29
29
29
29
29
29
29
29
29
28
26
25
25
23
20
19
19
19
19
19
19
18
17
17
17
16
16
16
17
17
17
17
15
14
13
13
13
13
13
13
13
13
13
13
13
13
12
12
12
12
12
12
12
12
12
12
12
12
12
12
12
12
12
12
12
12
12
11
11
11
11
11
11
11
11
11
11
11
11
11
11
15
21
21
20
20
20
20
20
20
20
20
19
19
19
19
19
20
20
20
20
19
19
18
18
17
17
17
17
17
17
17
17
17
17
17
17
17
17
17
17
17
17
17
17
17
17
17
17
15
15
15
16
16
16
16
16
16
17
17
17
17
17
17
17
17
17
17
17
17
17
17
17
17
18
18
18
18
19
20
20
20
20
20
20
21
21
21
21
21
21
21
21
22
22
22
22
22
22
22
22
22
22
22
22
22
22
22
23
23
23
23
23
23
23
23
23
23
23
23
23
23
23
23
23
23
23
23
23
23
23
23
23
23
23
23
23
23
23
23
23
23
23
23
22
21
20
19
19
18
17
17
16
16
16
16
16
15
15
15
15
15
15
15
15
15
15
15
15
15
15
15
15
15
15
15
15
15
15
15
15
14
14
14
14
14
14
14
14
14
14
14
14
14
14
14
14
14
14
14
14
14
13
13
11
11
11
11
11
11
11
11
11
11
12
12
12
12
12
12
12
12
12
12
12
12
12
12
12
13
13
14
14
13
13
13
13
13
13
12
12
13
12
12
12
11
11
11
11
12
12
12
12
12
12
12
12
11
11
11
11
10
10
10
10
10
10
11
11
11
11
11
11
11
11
11
11
11
11
11
11
11
11
11
11
11
11
11
11
11
11
11
11
11
11
11
11
11
11
11
11
12
12
12
12
12
12
12
12
12
13
14
14
14
14
14
14
14
13
13
13
14
14
14
14
14
14
14
14
14
14
14
14
14
13
13
13
13
15
15
15
15
16
16
17
17
17
17
18
18
20
20
20
20
21
21
22
22
22
22
22
22
22
22
22
22
22
22
22
22
22
23
23
23
23
23
23
24
25
25
25
25
26
28
28
28
28
28
28
28
28
28
28
28
27
27
27
27
27
27
27
25
25
26
26
26
26
26
25
25
25
25
24
24
24
24
24
24
24
26
26
26
25
25
25
25
24
24
24
24
23
23
23
23
23
23
19
18
18
18
18
18
18
18
18
18
18
17
17
17
17
17
17
17
17
17
17
17
17
16
16
16
16
16
16
16
16
16
15
15
15
15
15
15
15
15
15
15
15
15
15
15
15
15
15
15
15
17
16
16
15
15
14
15
15
15
15
15
15
15
15
15
15
15
15
15
15
15
15
15
15
15
15
15
15
15
15
15
15
16
16
16
16
16
15
15
15
15
15
14
14
11
11
10
11
11
11
11
11
11
11
11
11
10
10
10
10
10
10
10
10
10
10
10
10
10
10
10
10
10
10
10
11
11
11
11
11
12
12
12
12
12
12
12
12
13
13
13
13
13
13
13
13
13
13
14
14
14
14
14
14
14
12
12
12
12
12
12
12
12
13
14
14
14
14
14
13
13
13
13
13
14
14
14
14
14
14
14
14
14
14
14
14
14
14
13
13
13
12
12
12
12
12
11
11
12
12
12
12
12
12
12
13
13
13
13
13
13
13
13
13
13
13
13
13
13
13
15
15
15
15
15
15
15
15
15
15
15
15
15
15
16
16
16
16
16
16
16
16
16
16
16
16
16
16
16
16
16
16
16
17
17
17
17
17
16
16
16
16
16
16
16
16
14
14
14
14
14
14
14
14
14
14
14
14
14
15
15
15
15
15
15
15
15
15
15
15
15
15
15
15
15
15
15
15
15
15
15
15
15
14
14
14
14
14
14
14
14
14
14
14
14
14
14
14
14
14
14
14
14
14
14
14
14
14
14
13
13
13
12
12
12
12
12
12
11
11
11
11
11
11
11
11
11
11
11
11
11
11
13
13
13
13
13
14
14
14
14
14
14
17
16
16
16
16
16
16
16
14
14
14
14
14
14
14
14
15
15
15
15
14
14
14
14
14
14
14
14
14
14
14
14
16
16
17
17
17
17
17
17
17
19
19
19
18
18
18
18
19
19
19
19
19
19
19
19
19
19
19
19
19
19
19
19
18
18
18
18
18
18
18
20
21
22
22
22
22
23
23
23
23
23
23
23
23
24
24
23
24
24
24
24
24
24
25
25
24
25
24
23
23
23
23
23
23
25
25
25
25
25
25
25
25
25
25
25
25
25
25
25
25
25
25
25
25
25
25
25
25
25
26
26
26
26
26
26
26
26
26
26
26
26
26
26
26
26
26
26
26
26
26
26
26
25
25
25
24
24
24
24
24
24
24
24
23
23
23
23
23
23
23
23
23
24
24
24
23
23
23
23
23
23
23
23
23
23
22
22
22
22
22
22
22
22
22
20
20
23
23
23
22
22
21
20
20
20
20
20
20
21
20
22
22
21
21
21
21
21
21
22
21
23
23
23
22
23
23
23
23
23
24
24
25
23
23
23
23
23
23
23
22
22
22
19
19
19
19
19
19
19
18
18
18
18
18
18
18
18
18
18
18
18
18
18
18
18
18
18
18
17
17
18
19
19
19
19
19
19
19
20
20
20
20
20
20
20
20
20
20
20
20
20
20
20
19
19
19
19
19
18
18
18
18
18
18
18
18
17
17
17
17
17
17
17
17
17
17
17
17
17
18
18
18
18
18
18
18
18
18
18
18
17
17
17
17
17
17
17
17
17
17
17
17
17
17
17
17
17
17
17
17
17
17
17
17
17
17
15
15
15
15
13
12
12
12
12
12
12
12
12
12
11
11
11
11
11
11
11
11
11
11
11
11
11
10
10
10
10
8
8
8
7
6
5
5
5
5
5
5
5
5
5
5
5
5
5
5
5
5
5
5
5
5
4
4
4
4
4
4
4
4
4
4
4
4
4
4
4
4
4
4
4
3
2
2
2
2
2
2
2
2
2
2
2
2
2
2
2
1
1
1
1
1
1
1
1
1
1
1
1
1
1
1
1
1
1
1
1
2
2
2
2
2
2
2
2
2
2
2
2
2
2
2
2
1
1
1
1
1
1
1
1
1
2
2
2
2
2
2
2
4
4
4
4
4
4
4
4
4
4
4
4
4
4
4
5
5
5
5
5
5
5
5
5
5
5
5
5
6
6
6
6
6
6
6
6
6
6
6
6
6
6
6
6
6
6
6
6
6
6
6
6
6
6
6
7
7
7
7
7
7
7
7
7
7
7
7
7
7
8
8
8
8
8
8
8
8
8
8
8
8
8
9
9
9
9
9
9
9
9
9
9
9
9
9
9
9
9
9
9
9
9
9
9
9
9
9
9
9
10
10
10
10
10
10
10
10
10
10
10
9
9
9
9
9
9
9
9
9
9
9
9
9
9
9
10
10
10
10
10
10
10
10
10
10
10
10
10
10
10
10
10
10
10
10
10
10
10
10
10
10
10
10
10
9
9
9
9
9
10
10
10
10
10
10
10
10
10
10
10
10
10
10
10
10
9
9
9
9
10
10
10
10
10
10
10
10
10
10
10
10
10
10
10
11
11
11
11
11
11
11
12
12
11
10
10
10
10
11
11
11
11
11
11
11
11
11
11
11
11
11
11
11
11
11
11
10
10
10
10
10
10
11
11
11
10
10
10
11
11
11
11
11
11
11
11
12
13
13
13
13
13
13
13
13
13
13
13
13
13
13
13
13
13
13
13
13
13
13
12
12
12
12
12
12
11
11
11
11
11
11
11
11
11
12
12
12
12
12
12
13
13
13
13
13
13
13
13
13
13
13
13
13
13
13
13
13
13
13
12
12
12
13
13
13
13
13
13
13
13
13
13
13
13
13
13
13
13
13
13
13
13
13
13
13
13
13
13
13
13
13
13
13
13
13
13
13
13
14
14
14
14
14
15
15
15
15
15
15
15
15
15
15
15
15
15
15
15
15
16
16
16
16
15
15
15
15
15
14
14
14
14
14
14
15
16
16
16
16
15
15
16
16
16
16
16
16
16
17
17
17
17
17
17
17
17
17
17
17
17
17
17
17
17
17
17
17
17
17
17
16
16
16
17
17
17
17
17
17
17
17
17
17
17
17
17
17
17
17
17
17
17
17
17
17
18
18
18
18
18
18
18
18
20
20
20
20
19
19
19
19
19
19
19
19
19
19
19
19
19
19
19
19
19
19
19
19
20
20
20
20
20
20
20
20
20
20
20
20
20
20
20
20
20
20
20
20
19
19
19
19
19
19
19
19
21
21
21
21
21
21
21
21
21
21
21
21
21
21
21
21
21
21
21
21
21
21
20
20
20
20
20
20
20
20
20
19
20
17
17
17
17
17
17
16
16
16
16
16
16
16
16
16
14
14
14
14
14
14
15
15
15
16
16
16
16
16
16
15
13
13
13
14
14
14
14
13
13
13
13
13
13
14
14
14
14
15
14
14
14
14
14
12
12
12
12
12
13
13
13
14
15
15
15
15
16
16
16
16
16
16
16
16
16
16
15
15
15
15
15
14
13
14
14
14
14
14
14
14
16
16
16
16
16
16
17
17
17
17
17
17
18
18
18
18
17
17
17
17
17
17
17
17
17
17
17
17
17
17
17
17
16
16
16
16
16
16
16
16
16
16
16
16
16
16
16
14
14
14
14
14
14
14
14
13
13
13
13
14
13
13
13
13
13
13
13
13
13
13
13
13
13
13
13
14
13
13
13
13
13
13
13
13
13
13
13
13
13
12
12
12
12
12
12
12
12
12
12
12
12
12
13
13
13
13
12
12
12
12
12
12
12
12
12
12
12
11
11
11
11
11
11
11
11
11
11
11
11
11
11
11
11
11
11
11
11
11
11
11
11
9
9
9
9
9
9
9
9
10
9
9
8
8
8
8
8
8
8
8
8
8
6
6
6
6
5
5
5
5
5
5
5
5
5
5
5
5
5
5
5
5
5
5
5
5
5
6
6
6
6
6
6
6
6
6
6
6
6
6
7
7
7
7
7
7
7
7
7
7
7
7
7
7
8
8
8
9
9
9
9
9
9
9
9
9
9
9
9
10
10
10
10
10
10
11
11
11
11
11
11
11
11
11
11
11
11
11
11
11
11
11
11
11
11
11
11
11
11
11
11
11
12
12
12
12
12
12
12
12
12
13
13
14
14
14
14
14
14
14
14
14
14
14
14
14
14
14
14
14
14
14
14
13
12
15
15
15
15
15
15
15
15
15
15
15
16
16
17
17
17
17
17
17
17
17
17
17
17
17
17
17
17
17
17
17
17
17
17
17
17
17
17
18
18
18
18
18
18
18
18
18
18
18
18
18
18
18
18
18
18
18
18
18
18
18
18
18
18
18
18
18
18
18
18
18
18
17
17
17
17
17
17
17
17
17
17
17
16
16
16
16
16
16
16
15
14
13
13
11
11
11
11
11
11
11
11
11
11
11
11
11
11
11
12
12
12
12
12
12
12
12
12
12
12
12
12
12
11
11
11
11
11
11
11
11
11
11
11
11
11
11
11
11
11
11
11
11
11
11
11
11
11
11
11
11
11
11
11
11
11
11
11
11
11
11
11
11
11
11
10
10
10
10
10
10
10
10
10
10
10
10
10
10
10
10
10
10
10
9
9
9
9
8
8
5
5
5
5
5
4
4
4
4
4
5
5
5
5
5
5
5
5
5
5
5
5
5
5
5
5
5
5
5
5
5
5
5
5
5
5
5
5
5
5
5
5
5
5
5
5
5
5
5
5
5
5
5
5
5
5
5
5
5
5
5
5
5
5
5
5
5
5
5
5
5
5
5
5
5
5
5
5
5
6
6
6
6
6
6
6
6
7
7
7
7
7
6
5
5
5
5
5
5
5
5
5
5
5
5
5
5
5
5
5
5
5
5
5
5
5
5
5
5
5
5
5
5
5
5
5
5
5
5
5
5
5
5
5
5
5
5
5
5
5
6
6
6
6
6
6
6
6
6
6
6
6
6
6
6
6
6
6
6
6
6
6
6
6
6
6
6
6
6
6
5
5
5
5
5
5
6
5
5
5
5
5
5
5
5
6
6
6
6
6
6
6
6
6
6
6
6
6
6
6
6
7
7
7
7
7
7
7
7
7
7
7
7
6
6
6
6
6
6
6
6
6
6
6
8
8
8
8
8
8
8
8
8
8
8
8
8
8
8
8
8
8
8
8
8
8
8
8
8
8
8
8
8
8
8
8
8
8
8
8
8
8
8
8
8
8
8
8
8
8
8
8
8
8
8
8
8
8
8
8
8
8
8
8
7
7
6
6
6
6
6
6
6
6
6
6
5
5
5
5
5
5
5
5
5
5
5
5
5
5
5
5
6
6
6
6
6
6
6
6
6
6
6
6
6
6
6
6
6
6
6
6
6
9
9
9
9
9
9
9
10
10
11
11
11
11
11
11
11
11
11
11
11
11
12
12
12
12
12
12
12
12
12
12
12
12
11
11
11
11
11
11
11
11
11
11
11
11
11
11
11
11
11
11
11
11
11
11
11
11
11
11
11
11
11
11
11
11
11
11
11
11
11
11
13
13
13
14
14
14
14
14
14
14
14
14
14
15
15
15
16
16
16
16
16
16
16
16
16
17
17
17
17
17
17
17
17
17
17
17
17
17
17
17
17
17
17
17
17
17
17
17
17
17
17
17
17
17
16
15
15
15
15
15
15
15
15
15
15
14
14
14
13
14
13
13
13
13
13
13
13
13
13
13
13
13
13
13
13
12
12
12
12
12
12
12
12
12
12
12
12
12
12
12
12
12
12
12
12
12
12
12
12
12
11
11
11
11
11
11
11
11
11
11
11
11
11
11
11
11
11
11
11
11
11
11
11
11
11
11
11
11
11
11
11
11
11
11
11
11
12
11
11
11
11
11
11
11
11
11
11
11
11
11
11
11
11
11
11
11
11
11
11
11
11
11
11
11
11
11
11
11
11
10
10
11
11
11
11
11
11
11
11
11
11
11
11
11
11
11
11
11
11
11
11
11
11
11
11
11
11
11
10
10
10
10
10
10
11
11
11
11
11
11
11
11
11
11
11
11
10
10
10
11
11
12
13
13
13
12
12
15
15
15
15
15
15
14
14
14
14
14
14
13
13
13
13
12
12
12
12
12
12
12
12
12
12
12
12
12
12
12
12
12
12
12
12
12
12
12
12
12
12
11
11
11
11
11
11
11
11
11
11
11
11
11
11
11
11
11
11
11
11
11
11
11
11
11
11
11
11
11
11
11
11
11
11
11
11
11
11
11
11
11
11
11
11
11
11
11
11
11
10
10
10
10
10
10
10
10
10
10
10
10
10
10
10
10
10
10
10
9
10
9
9
9
9
7
7
7
7
7
8
8
8
8
8
8
8
9
9
9
9
9
7
7
7
7
7
7
7
7
7
7
7
7
7
7
9
9
9
9
9
9
9
9
9
9
9
9
8
8
8
8
8
8
7
7
7
7
7
7
6
7
7
7
7
7
7
7
7
7
7
7
7
7
7
7
7
7
7
7
7
7
7
7
7
7
7
7
7
7
7
7
7
7
7
7
7
7
7
8
8
8
8
8
8
8
8
8
8
8
8
8
8
8
8
7
7
7
7
7
7
7
7
7
7
7
7
7
7
8
8
8
8
8
8
8
8
8
9
9
9
9
9
9
8
8
8
8
8
8
8
7
8
8
8
8
8
8
8
8
8
8
8
8
8
8
9
9
9
9
9
9
9
9
9
9
9
9
9
9
9
9
9
9
9
9
9
9
9
9
9
9
9
9
9
9
9
9
9
9
9
9
9
9
10
10
10
10
10
10
10
10
10
10
10
10
10
10
10
10
10
10
10
10
10
10
10
10
10
10
10
10
10
10
10
9
9
9
9
9
9
9
10
10
10
10
10
10
9
9
10
10
11
11
11
11
11
11
11
11
11
11
11
11
11
11
11
11
11
11
11
11
10
10
10
10
10
10
10
10
10
10
11
11
11
11
11
11
11
11
11
11
11
11
11
11
11
11
11
11
11
11
11
11
11
11
11
11
11
11
11
11
11
11
12
12
12
12
12
12
12
12
12
13
13
13
13
13
13
12
12
12
13
13
13
13
13
12
12
11
12
12
12
12
12
12
12
12
11
11
11
10
11
11
11
11
11
11
11
11
11
12
12
13
13
13
13
13
13
13
13
13
14
14
14
15
15
15
15
15
15
15
15
15
15
15
16
17
17
17
17
17
17
17
17
17
17
17
17
17
17
17
17
17
17
17
17
17
17
17
17
17
17
17
17
17
17
17
17
17
17
17
17
17
17
16
16
16
17
17
17
16
16
16
16
16
16
16
17
17
17
17
17
17
17
17
17
16
16
16
16
16
16
16
16
16
16
16
16
16
16
16
16
16
15
15
15
15
15
14
14
14
14
14
14
13
13
13
13
13
13
13
13
13
14
14
14
13
13
13
13
13
13
13
13
13
13
13
13
13
13
13
13
12
11
11
11
11
11
11
10
10
10
10
10
10
10
10
10
10
10
10
10
10
10
10
9
9
9
9
9
9
9
9
9
9
9
9
9
9
9
9
9
9
9
6
6
6
6
6
6
6
6
7
7
6
6
7
7
7
7
7
7
7
7
6
6
6
5
5
5
5
5
5
5
5
5
5
5
5
5
5
5
5
5
5
5
5
6
6
6
6
6
6
6
6
6
6
6
5
5
5
5
6
6
6
6
6
6
6
6
6
6
6
6
6
6
6
6
6
6
6
6
6
6
6
6
6
6
6
6
6
6
6
6
6
6
6
6
7
7
7
6
6
6
6
7
7
7
7
7
7
7
7
7
7
7
7
7
7
7
7
7
7
7
7
7
7
7
7
8
8
8
8
8
8
11
11
12
11
11
11
11
11
11
11
11
11
11
11
11
11
11
11
11
11
11
11
11
11
11
11
11
11
11
11
11
11
11
11
11
11
11
11
11
11
11
11
11
11
11
12
12
12
12
12
12
12
12
12
12
12
12
12
12
12
12
12
12
12
12
12
12
12
12
12
12
12
11
11
11
12
13
13
13
15
15
14
14
15
15
15
15
15
15
15
15
15
15
15
15
15
15
15
15
15
15
15
15
15
15
15
15
15
15
15
15
15
15
15
15
16
16
16
16
15
15
15
15
15
15
15
14
14
14
14
14
14
14
14
15
15
15
15
15
15
15
15
15
15
15
15
15
14
14
14
14
14
14
14
14
14
14
14
14
13
13
12
13
13
13
13
13
13
13
13
13
13
13
13
13
13
13
13
13
13
13
11
11
11
11
11
11
11
11
11
11
11
11
11
11
11
11
11
11
11
11
11
11
11
11
11
11
11
11
9
9
9
9
9
9
9
9
9
9
10
10
10
10
10
10
10
11
11
11
11
11
11
11
11
12
12
12
12
12
12
12
12
14
14
14
14
15
15
15
15
14
14
14
14
14
14
14
14
14
14
14
14
14
14
14
14
14
14
14
14
14
14
14
14
14
14
14
14
14
14
14
14
14
14
14
14
14
14
14
14
14
14
14
13
13
13
13
13
13
13
13
13
13
13
13
13
13
12
12
13
14
14
14
14
14
14
14
14
14
15
16
16
16
17
17
17
17
17
17
17
17
17
17
17
17
17
17
17
17
17
17
17
17
17
17
17
17
15
14
14
14
14
14
14
15
14
14
12
12
11
11
11
11
11
11
11
10
10
10
10
10
10
10
10
10
10
10
9
9
9
9
9
9
9
9
9
9
9
9
9
9
9
9
9
9
9
9
9
9
9
9
9
9
9
9
9
9
9
9
9
9
9
8
8
8
8
8
9
9
9
9
9
9
9
10
10
10
10
10
10
10
10
10
10
10
11
11
11
11
11
11
11
11
11
11
11
11
10
10
11
11
11
11
11
11
11
11
11
11
11
11
11
11
11
11
11
11
11
11
11
11
11
11
11
11
11
11
11
9
11
10
9
9
9
8
8
8
9
9
9
9
9
9
9
9
9
9
9
9
9
9
9
9
9
9
9
9
9
9
9
9
9
9
9
9
9
9
9
9
9
9
9
9
9
9
9
9
9
10
11
13
13
13
13
13
13
13
14
14
14
14
14
14
14
14
14
14
14
14
14
14
15
15
16
16
16
16
16
17
17
18
18
19
19
19
19
19
19
19
19
19
19
19
19
19
19
19
19
19
20
21
21
20
20
20
20
20
20
19
20
20
20
20
20
20
19
19
19
19
20
20
20
20
20
20
20
20
20
21
21
21
21
21
21
22
23
23
23
23
23
23
23
23
23
23
23
23
23
22
22
22
22
22
23
23
23
23
23
23
24
24
23
23
23
23
23
22
22
22
22
22
22
21
22
22
23
23
21
21
21
21
22
21
23
23
23
23
21
21
20
20
19
19
19
19
18
18
18
18
18
18
19
19
19
19
19
19
19
19
19
21
20
20
21
21
25
27
26
26
26
26
26
26
26
26
26
25
24
23
23
23
23
23
23
23
23
23
24
24
24
23
24
24
24
25
26
26
26
26
26
26
26
27
28
28
28
28
28
28
28
27
28
28
27
27
27
27
27
27
27
27
27
27
27
27
27
27
27
28
28
28
28
28
28
28
27
27
27
26
26
26
27
27
27
27
27
27
27
27
26
25
25
25
25
25
25
25
25
24
24
24
23
24
23
23
24
24
24
24
23
23
23
23
23
23
24
24
24
24
24
24
24
24
25
25
26
26
26
26
26
26
26
26
27
27
26
25
24
25
23
24
24
24
24
24
24
24
24
24
24
24
24
23
23
24
24
24
24
24
24
24
24
24
24
24
25
24
24
24
25
25
25
25
25
25
26
26
26
26
26
25
25
25
25
24
23
23
24
24
23
23
23
23
23
23
25
25
26
26
27
28
28
29
29
28
28
27
27
27
28
28
30
31
32
32
32
32
31
31
32
32
32
32
33
33
33
33
33
33
34
34
34
35
35
35
35
36
36
36
35
35
35
35
35
35
35
35
35
35
35
36
36
36
35
35
35
35
35
35
35
37
37
37
37
35
35
35
35
35
35
35
35
35
35
35
35
35
35
36
37
37
37
37
37
37
37
37
37
37
37
37
37
37
37
37
37
37
37
37
37
37
37
37
37
37
37
37
37
37
36
36
36
35
36
36
36
36
36
36
36
37
37
37
37
37
37
37
37
37
37
37
37
37
37
37
37
37
38
38
38
38
38
38
37
36
36
35
35
35
36
36
36
36
36
36
36
36
36
35
35
35
35
35
34
29
29
28
29
28
28
28
28
28
29
29
28
26
26
23
23
23
23
24
24
24
23
23
23
23
23
23
23
22
22
21
21
21
21
21
21
21
21
22
22
22
22
22
22
22
22
22
21
21
21
21
20
20
20
20
20
20
19
19
19
19
19
20
19
19
19
19
19
19
19
19
19
19
17
17
17
18
18
18
18
18
18
18
18
19
19
19
20
20
21
22
22
21
21
20
20
20
20
20
20
20
20
20
20
20
20
20
21
21
21
21
21
21
21
21
21
21
21
20
20
20
19
19
19
19
19
19
19
19
19
19
19
19
19
20
20
20
19
19
19
20
20
20
20
20
20
21
20
20
20
20
20
20
20
19
19
19
18
18
18
19
19
19
19
19
19
19
19
20
20
19
19
19
19
19
19
19
19
19
19
19
19
19
19
19
19
19
19
19
19
19
19
19
19
18
18
18
18
18
17
17
17
17
18
18
18
18
18
18
18
18
18
17
17
17
17
17
17
17
17
17
17
17
17
17
17
16
15
16
16
16
16
16
16
16
16
16
15
15
15
15
15
15
15
15
15
15
15
14
14
14
14
14
14
13
13
13
13
12
12
12
12
13
13
13
13
14
14
14
14
14
14
15
15
15
15
15
15
15
15
16
16
16
16
15
15
14
14
14
14
14
14
14
13
13
13
13
13
13
12
12
12
12
12
11
11
11
11
11
11
11
11
11
11
11
11
11
11
11
11
11
11
10
10
10
10
10
10
10
9
9
9
9
9
9
9
9
9
9
9
9
9
8
8
8
8
7
6
5
5
5
5
5
5
5
5
5
5
5
5
5
5
5
5
5
5
5
5
5
5
5
6
6
6
5
5
5
5
7
7
8
8
8
8
8
8
8
8
8
8
8
8
8
8
8
8
8
8
8
8
9
9
10
10
10
10
10
10
11
11
11
11
11
11
11
11
12
12
12
12
12
12
13
13
14
14
14
14
14
15
15
15
15
15
15
17
16
17
17
17
17
17
17
17
17
17
17
17
18
19
19
19
18
18
17
17
17
16
16
16
17
17
17
17
17
17
17
17
17
17
17
17
17
17
17
17
18
18
18
19
19
19
19
20
20
20
20
20
20
20
20
20
20
20
20
20
20
20
20
20
20
20
20
20
20
20
21
21
21
21
21
21
21
21
21
21
21
21
20
20
20
20
20
20
20
20
20
20
20
20
20
20
20
21
21
21
21
21
21
21
19
19
19
19
19
20
20
20
19
19
19
21
21
21
21
21
21
21
21
21
21
21
21
21
21
21
21
21
21
21
21
21
21
21
21
21
21
21
21
21
21
21
21
21
21
21
21
20
20
17
17
18
19
17
13
13
13
12
12
12
11
11
11
11
11
11
11
11
11
10
10
10
10
10
10
10
10
10
10
10
10
10
10
10
9
9
8
8
8
8
7
7
7
8
8
7
7
7
7
6
6
6
6
6
6
6
7
7
8
9
9
9
10
10
10
10
10
10
10
11
11
11
11
11
11
12
12
12
12
13
14
14
14
14
14
14
14
14
14
14
14
14
14
14
14
14
14
14
14
14
14
14
14
14
14
14
14
14
14
14
13
13
13
13
13
13
13
13
13
13
13
13
13
12
12
13
13
13
13
14
14
14
14
13
13
13
13
13
13
13
13
13
13
12
13
13
13
13
13
13
13
13
14
14
14
14
14
14
14
14
14
14
14
14
14
14
14
14
14
14
14
14
14
14
14
14
14
14
14
14
14
14
14
14
14
14
14
14
14
14
13
13
13
13
13
13
13
13
13
13
13
13
13
13
13
13
13
13
13
13
13
13
13
13
12
12
12
12
12
13
13
13
13
14
13
13
13
13
13
13
13
13
13
13
12
12
12
12
12
12
12
12
12
12
12
12
12
12
12
12
12
10
10
10
10
10
10
10
10
10
10
10
10
10
10
10
10
10
10
10
10
10
10
10
10
10
10
10
10
10
10
10
10
10
10
10
10
10
10
9
9
8
8
8
8
7
7
7
7
7
6
6
6
6
6
6
6
7
6
6
6
6
6
6
6
6
6
7
7
7
7
7
7
7
7
7
7
6
6
6
6
6
6
6
6
6
6
6
5
5
5
5
5
5
5
5
5
5
5
5
5
5
5
4
4
4
4
4
4
5
5
5
5
5
5
5
5
5
5
5
5
5
5
5
5
5
5
5
5
5
5
5
5
5
5
5
5
5
5
4
4
4
4
4
4
4
4
4
4
4
5
5
5
5
5
5
4
4
4
4
4
4
4
4
4
4
4
4
4
4
4
4
4
4
4
4
4
4
4
4
4
4
4
4
4
4
4
4
4
4
4
5
5
5
5
5
5
5
5
5
5
5
5
5
5
5
5
5
5
5
5
5
5
5
5
5
5
5
5
5
5
5
5
5
4
4
4
4
4
4
4
4
4
5
5
5
5
5
5
5
5
5
5
5
5
5
5
5
5
5
5
5
5
5
6
6
6
6
6
6
6
6
6
6
6
7
7
7
6
6
6
6
6
6
6
6
6
6
6
6
6
6
6
6
6
6
6
6
6
6
6
6
6
6
7
7
7
7
7
7
7
7
7
7
7
7
7
8
8
8
8
8
8
8
8
8
8
8
8
8
8
9
9
9
9
9
9
9
9
10
10
10
10
10
10
10
10
10
10
10
10
10
10
10
10
10
10
11
11
11
11
11
11
11
11
11
11
12
12
12
13
13
13
13
13
13
13
13
13
13
13
13
13
13
13
13
13
13
14
14
15
15
15
15
15
15
15
15
15
15
15
17
17
17
15
15
15
15
15
15
15
15
14
14
14
14
14
14
14
14
14
14
14
14
14
14
14
15
15
15
16
17
17
17
17
22
23
25
25
24
24
24
24
25
25
25
25
25
25
25
26
26
26
26
25
25
26
26
26
26
26
26
26
26
28
28
28
28
28
28
28
29
30
30
31
32
31
31
31
31
31
31
34
34
34
34
34
34
34
34
35
35
36
36
36
37
37
38
37
36
36
35
35
35
36
36
35
35
34
33
32
32
32
33
33
33
33
33
33
33
33
33
35
36
36
36
36
36
37
37
37
37
37
37
38
40
40
41
42
41
41
41
41
41
41
41
41
42
42
42
41
41
41
40
40
38
38
38
38
38
38
38
38
38
38
38
38
39
39
39
39
38
38
38
38
38
37
37
37
35
35
34
33
33
33
32
32
33
33
32
32
32
32
32
30
30
30
30
30
29
29
29
29
29
29
29
29
30
30
30
30
30
30
29
32
34
35
35
35
35
35
35
34
34
34
34
34
34
35
35
35
34
34
34
34
34
34
35
35
35
35
35
35
35
35
34
33
33
32
31
30
30
30
30
30
30
32
32
32
33
33
33
33
33
33
33
34
34
34
35
35
34
33
33
31
31
31
31
30
29
29
29
29
29
29
30
30
32
32
32
32
32
32
32
32
31
30
30
30
30
30
30
29
29
29
29
29
29
28
27
28
28
28
28
29
28
28
28
28
27
27
27
27
29
29
29
29
30
30
30
30
31
31
31
31
31
31
31
30
30
30
30
30
31
31
31
30
30
30
30
29
29
29
29
29
29
29
29
30
29
29
30
29
29
29
29
29
29
29
29
29
28
28
28
28
29
29
29
29
29
29
29
29
29
29
29
29
28
28
28
28
28
27
27
27
27
27
27
26
27
27
27
27
27
27
26
25
25
24
24
25
26
26
26
26
25
25
25
25
25
25
25
25
25
25
25
25
25
25
25
25
25
24
23
23
23
23
23
23
23
23
22
22
22
23
23
23
23
22
22
22
22
22
22
22
22
22
22
22
21
21
21
21
21
21
21
21
21
21
21
21
21
21
21
21
21
21
21
21
21
19
19
17
17
17
17
17
17
17
17
17
17
17
17
17
16
16
16
15
15
13
13
13
14
14
15
15
15
15
15
16
16
17
17
17
17
17
17
17
17
17
15
15
14
14
14
13
13
14
14
15
14
13
13
13
13
13
13
13
13
14
14
14
15
14
14
14
14
14
14
14
14
14
14
14
14
14
14
14
14
14
14
14
14
14
14
14
13
14
14
14
14
14
14
14
14
14
14
14
14
14
14
13
13
13
14
15
15
15
15
15
16
17
17
17
17
17
17
17
19
19
19
19
18
18
18
18
18
19
19
19
19
19
19
19
18
18
19
19
20
20
20
22
22
23
23
25
27
28
28
28
29
29
29
29
29
29
29
30
30
32
32
32
32
31
31
31
30
30
31
31
31
31
31
32
32
33
33
32
32
32
32
33
33
34
35
35
35
35
35
35
34
34
34
34
34
34
34
34
34
34
35
35
35
36
36
36
35
35
35
35
36
35
35
35
35
35
35
35
34
34
34
34
33
33
33
33
33
33
32
32
32
32
32
32
32
32
31
30
30
30
30
30
30
30
30
31
30
30
30
30
30
29
29
29
29
29
29
29
29
29
29
28
28
28
28
28
28
29
29
29
29
29
29
30
29
29
29
29
29
29
29
29
28
28
28
28
28
28
27
27
28
28
28
28
28
28
26
26
26
26
25
23
23
23
23
23
20
18
18
17
17
16
14
14
14
14
13
13
13
13
12
12
12
12
12
12
11
11
11
11
11
11
11
11
11
11
11
11
11
11
11
11
11
11
11
11
11
11
11
11
11
11
11
11
10
10
10
10
10
10
10
10
10
10
10
10
10
10
10
10
10
10
11
11
11
11
11
10
10
10
10
10
10
10
10
10
10
10
10
10
10
10
9
9
9
9
9
9
8
5
5
6
6
6
5
5
5
5
5
5
5
5
5
5
5
5
5
5
5
5
5
6
6
6
6
6
6
6
6
6
6
6
6
6
6
6
6
7
7
7
7
7
7
7
7
7
7
7
7
8
8
8
8
8
8
8
9
9
9
9
9
9
9
9
8
8
8
8
8
8
9
9
9
9
9
9
9
10
11
11
11
11
11
11
11
11
11
11
11
11
11
11
11
11
11
11
11
11
11
11
11
11
11
11
11
11
11
11
11
11
11
11
11
11
11
11
11
11
11
11
11
11
11
11
11
11
11
11
11
11
11
11
11
12
12
12
12
12
12
12
12
12
12
12
12
12
12
12
11
11
11
11
11
11
11
11
11
11
11
11
11
12
12
13
13
13
13
13
13
13
13
13
12
12
12
12
12
13
15
16
16
17
17
17
17
17
17
17
17
17
17
17
17
17
17
17
18
17
17
17
17
17
16
16
16
16
17
18
18
18
18
18
18
19
19
19
19
19
19
19
19
19
19
19
19
19
20
20
19
19
18
18
17
17
18
18
18
20
21
22
22
22
22
23
23
23
23
23
23
23
23
23
23
23
23
23
23
23
23
23
23
23
23
23
23
23
23
23
23
23
23
23
22
22
22
22
22
22
22
22
22
22
23
24
25
24
24
24
24
24
24
24
24
24
24
24
24
24
24
24
24
24
24
24
24
24
24
25
25
25
25
25
26
26
28
28
28
28
28
29
29
29
29
29
29
29
28
28
28
29
29
29
29
29
29
29
29
29
29
28
27
27
27
26
26
24
24
24
24
23
24
23
23
23
23
24
24
25
26
26
26
27
27
27
26
26
26
26
26
27
27
26
27
27
27
27
27
27
26
27
27
27
27
28
29
29
29
26
26
25
25
24
24
23
23
23
23
23
23
23
23
23
25
27
26
26
26
27
28
29
29
29
29
29
28
27
27
27
27
27
27
27
27
29
29
29
29
29
29
29
29
29
29
29
30
30
30
30
30
30
30
30
31
31
31
31
31
32
32
32
32
32
33
33
35
35
35
35
35
35
35
35
35
35
35
35
35
35
35
35
35
35
35
35
35
35
35
34
34
34
34
34
34
34
35
35
35
35
35
35
35
34
34
34
33
33
33
33
33
33
33
33
33
33
33
33
33
33
33
33
33
32
33
33
33
31
31
31
31
33
33
33
33
32
32
33
33
33
33
33
33
34
34
34
34
34
32
33
33
32
32
32
32
32
32
31
32
32
32
31
31
31
31
31
31
31
30
29
29
29
28
28
28
27
27
27
27
25
26
24
23
20
20
18
18
18
18
18
18
18
18
18
18
18
18
18
18
18
18
18
17
17
17
17
17
17
17
17
17
17
17
17
17
17
17
17
17
17
17
17
17
17
17
17
17
17
17
17
17
17
17
16
16
17
17
17
17
17
17
17
17
16
16
16
16
16
16
16
17
17
17
17
17
17
17
17
17
16
16
17
16
17
17
17
16
13
12
11
11
11
13
13
13
14
14
14
14
12
12
12
13
13
13
13
13
13
12
12
12
12
12
13
14
14
15
16
16
17
17
17
17
17
17
17
17
17
17
18
18
17
17
18
18
19
19
19
21
21
21
21
21
22
21
21
21
21
21
21
21
21
21
21
21
21
21
22
23
23
23
23
23
23
23
23
23
23
23
23
23
23
23
23
23
23
23
23
23
23
23
23
23
23
23
23
23
23
23
23
23
23
24
24
24
24
24
23
23
23
23
23
23
23
23
23
23
23
23
23
23
23
23
23
23
23
23
23
23
22
22
21
21
21
21
22
22
22
20
20
20
20
20
19
19
19
19
19
19
17
17
17
17
17
17
17
17
17
17
17
17
17
17
17
17
17
17
17
15
15
15
16
16
16
16
16
16
17
17
17
17
17
17
17
17
17
16
15
15
14
14
14
14
14
14
14
14
14
14
13
13
12
12
12
13
13
13
13
13
13
13
12
12
12
11
11
11
11
11
11
11
10
10
10
10
10
11
11
11
11
11
10
10
10
10
10
10
11
11
11
11
11
11
11
11
11
11
11
12
12
12
12
12
12
12
12
12
12
12
13
13
13
13
13
13
13
13
13
13
13
13
13
13
15
14
14
14
14
14
14
14
14
14
14
14
14
14
14
16
16
16
16
16
15
15
15
15
15
15
14
14
14
16
16
16
16
16
16
16
17
17
18
18
18
18
18
18
18
18
18
19
19
19
19
19
19
19
19
19
19
19
19
20
21
20
20
20
20
20
19
19
19
19
19
19
19
21
21
21
21
21
21
23
24
24
24
24
24
24
24
24
24
24
24
24
26
26
27
26
26
27
27
27
27
27
28
29
28
29
30
30
30
30
32
32
32
31
31
31
32
32
32
32
32
33
32
32
31
31
31
31
31
31
32
32
32
32
31
31
31
31
31
31
31
30
29
29
29
29
29
29
29
29
29
29
29
29
29
29
29
30
30
30
30
31
31
31
31
31
31
31
59
60
60
61
85
121
122
157
160
161
173
178
179
188
188
189
191
193
195
197
198
207
209
212
217
220
220
220
223
232
241
241
248
273
273
273
273
275
274
275
275
273
279
279
280
279
280
285
285
283
284
286
311
316
321
321
331
333
348
348
352
352
353
352
353
352
352
353
357
363
367
385
389
398
397
404
405
406
406
407
409
410
421
425
424
431
434
437
442
446
446
447
464
465
469
472
475
475
474
475
478
482
510
517
523
523
523
523
525
526
528
533
534
535
537
538
543
551
553
552
550
553
557
557
557
561
562
572
577
593
600
600
630
634
635
634
650
650
705
706
704
694
694
700
701
717
727
735
733
749
740
749
752
749
749
749
750
747
749
752
773
779
781
782
779
779
776
773
782
793
793
793
795
806
806
810
815
817
817
818
815
826
827
826
832
826
826
834
834
836
841
836
836
839
843
842
842
841
838
838
840
840
840
841
842
845
848
854
852
852
852
860
862
863
866
868
864
865
864
866
868
868
870
868
866
866
868
868
868
867
867
868
866
863
856
850
850
842
846
844
844
846
844
842
842
838
836
833
833
830
826
832
832
830
823
821
820
820
827
828
832
832
832
826
831
828
829
828
829
830
830
843
841
843
842
838
837
832
832
834
833
832
830
824
821
817
788
797
808
815
814
815
815
818
815
813
806
796
791
717
710
711
711
710
699
678
574
576
516
499
464
464
463
457
430
418
400
401
403
390
374
361
361
367
368
372
372
372
372
372
371
371
367
366
360
347
338
325
307
310
309
309
309
313
315
316
317
320
320
327
325
324
325
331
340
340
340
342
342
344
341
343
349
348
351
349
349
349
351
361
356
362
361
360
356
361
363
369
368
368
373
374
377
380
380
386
389
421
420
419
420
423
440
440
440
439
435
434
428
440
443
446
445
448
448
451
450
449
449
449
452
457
459
459
454
452
444
443
445
444
449
453
459
459
461
461
461
458
458
457
458
458
459
460
464
464
476
485
488
487
487
489
492
493
493
493
493
499
499
499
505
503
504
502
505
510
507
507
508
509
512
516
541
541
541
544
540
540
539
540
543
548
551
550
548
544
545
545
553
556
553
559
560
562
565
566
576
570
567
559
560
559
563
561
557
548
543
545
541
539
539
547
546
546
545
541
545
547
539
545
534
523
508
509
510
510
523
525
528
529
531
527
523
525
538
549
550
551
547
548
548
569
572
570
573
574
579
580
587
586
583
583
559
547
547
541
544
545
549
547
552
545
547
547
547
545
541
540
539
540
541
561
563
563
566
567
566
566
565
567
567
572
574
574
576
571
572
571
571
573
572
570
572
569
557
546
541
541
529
528
529
526
527
521
521
517
523
517
523
519
522
512
483
464
464
458
453
453
456
458
455
455
447
442
441
441
441
441
441
452
452
460
452
451
451
451
453
456
464
465
464
458
459
456
458
458
460
466
470
472
470
470
470
468
467
464
464
468
467
475
476
476
478
480
476
472
470
473
464
464
462
444
428
422
417
386
393
416
406
415
427
431
430
438
450
452
454
434
422
423
423
404
385
379
394
414
421
419
422
429
430
431
431
431
445
445
458
470
470
476
479
479
479
479
480
481
499
517
519
532
535
539
536
522
520
521
521
505
508
506
505
510
523
529
531
531
532
541
544
555
555
556
557
556
556
561
565
565
568
572
571
570
570
583
585
592
596
594
594
600
608
606
605
606
595
594
591
592
606
612
619
621
621
619
620
619
619
619
619
620
624
628
628
624
618
615
611
612
612
612
614
620
619
624
628
628
626
629
631
633
634
636
638
640
643
644
657
663
666
665
662
661
662
663
665
660
666
659
648
642
630
607
607
606
600
601
610
609
612
614
615
610
612
612
610
610
602
594
592
594
600
600
605
614
612
614
612
614
614
616
617
619
620
637
638
648
648
650
654
660
665
660
650
654
631
631
624
624
628
629
628
626
630
634
630
636
637
635
636
637
637
638
652
655
656
658
656
655
655
655
667
667
677
671
659
654
647
632
627
629
629
565
564
541
535
541
523
525
521
490
478
475
488
490
493
491
493
499
501
503
505
507
508
514
518
526
525
525
522
505
505
501
511
510
502
501
499
504
505
511
511
516
517
509
497
478
478
479
475
476
475
474
473
472
470
471
471
473
475
479
480
479
481
483
484
484
483
484
487
492
493
493
493
493
493
499
499
497
487
488
484
481
481
480
478
474
477
478
477
480
480
480
480
482
482
484
484
485
485
486
486
488
487
487
487
492
493
496
496
496
498
499
501
501
502
502
503
504
504
504
502
503
485
476
475
475
466
461
456
452
450
452
432
403
399
357
354
345
343
333
332
313
312
306
297
289
288
282
281
275
274
273
267
264
265
267
264
266
267
268
267
267
265
263
264
265
265
265
267
268
269
269
269
268
268
268
268
268
267
267
267
267
267
267
266
267
260
249
243
238
214
212
213
214
214
213
212
211
211
212
210
210
213
211
210
208
202
201
196
196
197
196
196
196
193
184
177
175
175
173
175
170
171
171
172
172
170
170
170
170
171
169
171
172
172
174
170
166
166
164
166
166
166
166
167
170
171
172
173
175
175
174
174
174
176
176
176
175
175
173
171
171
170
172
172
172
172
172
172
172
172
172
172
171
169
167
166
166
166
163
162
162
154
150
149
150
148
142
132
131
125
122
118
114
113
113
113
111
111
111
113
111
106
105
102
101
100
97
95
95
95
92
91
91
91
91
91
91
91
91
91
91
91
91
91
89
89
89
89
89
88
88
88
88
88
88
88
88
88
88
88
88
88
88
88
88
89
90
89
89
89
89
89
89
88
87
87
86
86
83
82
82
82
82
81
78
78
74
72
65
65
64
63
63
61
59
59
59
59
53
52
47
47
46
43
42
42
42
41
41
38
38
38
38
38
35
24
23
23
23
22
23
22
23
23
21
21
19
19
17
17
17
17
17
14
14
14
13
13
13
13
13
11
11
11
12
12
12
12
12
12
11
11
11
11
11
11
11
11
11
11
11
11
11
11
11
11
11
12
12
12
13
13
13
13
14
14
15
14
13
14
14
14
14
14
14
15
15
15
15
15
15
15
16
16
16
15
15
15
15
15
16
16
16
16
16
16
15
15
16
16
16
16
16
16
17
17
17
17
17
17
17
17
17
17
17
17
17
17
17
17
17
17
17
17
17
17
18
18
18
18
18
18
18
18
20
20
20
20
20
20
21
21
21
22
22
22
22
22
23
23
23
23
23
23
23
23
23
23
22
22
22
22
22
23
23
23
23
23
23
24
24
24
24
24
24
24
24
24
24
24
24
24
24
24
24
23
23
23
24
24
24
25
25
27
27
26
26
26
26
26
26
26
25
26
26
26
26
26
29
29
29
29
28
28
28
29
30
31
32
31
31
31
31
32
32
32
33
33
32
32
32
30
30
31
31
31
29
29
29
29
29
29
29
29
29
30
31
31
31
30
30
30
30
30
30
31
31
31
31
31
31
31
31
31
32
32
32
32
32
32
32
32
32
32
32
32
32
33
33
34
34
33
34
35
35
35
35
35
35
35
35
35
35
35
35
34
34
35
35
35
35
35
35
35
35
35
35
35
33
33
34
34
33
33
33
33
33
33
34
34
34
34
34
35
35
35
35
35
35
35
35
35
35
35
35
35
35
35
35
33
32
30
29
29
29
29
30
29
29
28
28
27
29
28
27
26
24
24
24
24
25
25
26
26
27
26
25
25
25
24
25
25
25
25
25
25
23
23
23
23
23
23
23
22
23
23
23
23
23
23
23
23
24
27
27
27
28
28
29
29
29
29
29
29
29
30
30
31
31
31
31
31
31
32
32
32
32
33
32
32
32
32
32
32
34
34
34
34
34
34
34
34
34
33
32
33
34
32
32
32
32
32
32
32
32
32
32
30
30
30
30
30
30
30
30
30
30
30
30
30
30
30
29
29
29
29
29
29
29
29
29
29
29
29
29
29
29
29
29
29
29
29
29
29
29
29
29
29
29
29
29
29
27
27
27
28
28
28
28
28
28
28
28
28
28
28
28
28
28
28
27
27
27
26
26
26
26
26
26
26
26
26
25
25
24
23
23
23
22
22
21
21
21
21
21
20
20
19
19
19
19
19
18
18
19
20
20
18
18
17
15
13
13
13
13
13
13
13
13
13
13
13
12
12
13
11
11
12
12
26
32
35
38
38
47
54
54
54
53
54
56
57
59
59
59
59
59
61
61
65
65
65
67
67
67
67
69
69
69
69
69
71
71
72
73
73
75
76
77
78
81
81
81
82
82
82
82
82
81
81
81
82
82
83
83
85
85
86
88
88
88
87
89
90
91
91
98
99
99
100
100
101
101
101
101
101
110
111
113
113
113
113
112
112
112
114
116
116
117
117
118
118
118
118
118
118
118
118
118
121
122
124
124
127
127
128
128
130
130
130
130
134
138
136
135
134
133
133
134
134
134
133
135
135
136
137
138
137
138
137
137
137
137
137
136
135
136
137
137
138
137
140
146
146
147
148
144
142
137
136
135
134
136
134
133
133
133
131
130
132
132
132
131
129
127
124
126
126
126
128
128
129
130
130
130
130
130
129
129
128
128
128
129
130
128
129
128
129
129
130
130
130
130
129
129
129
127
127
127
128
129
129
129
128
128
128
128
128
128
128
128
128
128
128
128
128
128
128
128
130
130
130
130
130
129
129
127
127
127
124
116
116
115
114
113
113
112
110
110
110
110
109
104
89
89
89
91
90
89
89
89
89
89
90
90
91
90
89
80
78
77
75
74
74
71
71
71
71
71
71
71
71
72
74
74
74
74
74
74
74
74
74
74
73
74
74
74
75
75
75
74
72
73
75
75
76
72
71
71
61
57
54
51
52
48
48
48
48
47
48
47
47
47
46
47
47
47
47
46
46
46
46
46
47
47
47
47
47
47
47
47
47
46
46
47
47
47
48
48
47
48
48
48
47
47
47
47
47
47
47
47
47
47
47
47
48
48
48
50
53
53
53
53
53
53
53
54
53
53
54
55
53
52
53
53
53
54
54
58
57
59
60
60
59
59
60
60
60
59
59
58
58
57
57
57
59
59
59
59
59
58
57
58
59
59
59
59
60
59
59
59
56
56
55
55
55
55
55
55
53
53
53
53
53
56
56
57
56
54
54
54
53
53
53
53
53
49
49
47
47
51
51
51
51
53
54
57
58
58
58
59
57
58
58
58
58
58
59
59
59
62
62
63
64
64
64
64
64
64
64
64
64
64
63
61
61
62
62
62
62
62
62
62
62
61
62
62
62
62
63
64
64
64
64
65
65
65
65
65
65
65
66
65
65
65
65
65
65
66
66
67
69
69
68
68
68
69
69
70
70
70
70
70
70
70
70
70
70
70
70
69
69
68
65
65
65
66
66
66
66
65
65
65
65
65
65
65
65
65
64
64
64
64
64
64
63
63
64
64
64
64
65
65
65
65
65
65
65
64
64
64
63
62
61
61
61
61
60
59
59
59
59
59
59
59
59
59
58
57
56
53
53
53
53
53
53
53
53
53
53
53
53
53
53
53
53
52
52
52
52
51
50
49
48
47
47
47
47
47
46
46
44
43
42
41
38
29
25
24
24
23
23
23
23
23
24
23
23
23
23
23
22
22
21
21
21
21
21
21
21
21
21
21
22
22
22
22
21
21
23
24
24
25
25
25
25
26
25
25
26
25
24
23
23
23
23
23
23
23
23
23
23
23
23
23
23
23
23
23
23
23
23
23
23
22
21
19
19
19
19
19
19
19
18
18
18
18
18
18
19
19
19
19
19
19
19
19
19
19
19
19
19
19
19
19
19
19
19
19
19
19
19
19
19
19
19
21
21
21
21
21
21
21
21
21
21
21
21
21
21
21
20
20
20
19
19
19
19
19
19
19
20
20
20
21
21
21
21
21
21
21
21
21
21
21
21
22
22
22
22
22
22
22
22
22
22
22
22
21
21
21
21
21
21
21
21
22
23
23
23
23
23
23
23
23
23
23
23
23
23
23
23
23
23
23
23
23
23
23
23
23
23
23
23
23
23
23
23
22
22
22
22
23
23
23
23
23
23
23
23
23
23
23
23
23
23
23
23
23
23
23
23
23
22
22
22
22
22
22
22
22
22
21
21
21
21
20
20
20
20
20
20
20
20
18
18
18
18
18
18
17
17
17
17
17
17
17
17
17
17
17
17
17
17
17
18
18
18
18
18
18
18
17
17
17
18
19
16
16
16
15
15
15
17
17
17
17
17
17
17
17
17
16
16
16
16
16
16
16
16
15
15
14
14
14
14
14
14
14
14
14
14
14
13
13
13
14
14
14
15
15
15
15
15
15
15
15
15
16
16
16
16
16
16
16
16
16
16
15
13
13
13
13
13
13
13
13
13
13
13
13
13
13
13
13
13
13
13
13
13
12
13
13
13
13
13
13
13
13
13
13
14
14
14
14
14
13
13
13
13
13
13
13
13
13
13
13
13
13
13
13
14
14
14
14
14
14
14
14
14
14
14
14
13
13
13
13
13
11
11
11
11
11
11
11
11
11
11
11
11
11
11
11
11
11
11
11
11
11
11
11
11
11
11
11
11
11
11
11
11
11
11
11
11
11
11
11
11
11
11
11
11
11
11
11
11
11
11
11
11
11
11
11
11
11
11
11
10
10
10
10
10
9
9
8
8
9
9
9
9
9
9
9
9
9
9
9
9
9
9
9
9
9
9
9
9
9
10
10
11
11
11
11
11
11
11
11
11
11
11
11
11
11
11
11
11
11
11
11
11
11
12
11
12
12
11
11
11
11
11
11
11
11
11
11
11
11
11
11
11
11
11
11
11
11
11
11
11
11
11
11
11
11
11
11
11
11
11
11
11
11
11
11
10
10
10
10
11
11
11
11
11
11
11
11
11
11
11
11
11
11
11
11
11
11
11
11
11
11
11
11
11
11
12
12
11
11
14
14
14
14
14
14
14
15
15
15
16
16
16
16
17
17
17
17
17
17
17
17
17
17
18
19
19
19
19
19
19
19
19
18
18
18
18
18
18
18
18
18
18
18
18
18
18
18
18
18
18
18
18
18
18
18
19
18
18
18
18
18
18
18
18
18
18
18
18
18
18
18
18
18
18
18
18
18
18
18
18
18
18
18
18
18
18
18
18
18
18
21
21
22
22
22
22
22
22
22
22
22
21
21
21
21
22
22
23
23
23
23
23
23
23
23
23
23
23
23
22
22
22
22
22
22
22
22
22
22
22
22
22
22
22
23
23
23
23
23
23
23
23
23
23
25
25
25
25
25
24
24
25
25
25
25
25
25
25
25
25
25
25
25
25
25
25
24
23
21
18
18
18
18
18
18
18
18
18
18
17
17
17
17
17
17
17
17
17
17
17
17
17
17
17
17
17
17
17
17
17
17
17
17
17
17
17
17
17
17
17
16
16
16
16
16
16
16
16
16
16
17
17
17
16
16
17
17
17
17
17
17
17
17
18
18
18
19
18
18
18
18
18
18
18
19
18
18
18
18
18
18
18
18
18
18
17
17
17
17
16
16
16
16
16
16
16
16
16
16
17
17
17
17
17
17
17
18
18
18
18
18
18
18
18
19
19
19
19
19
19
19
19
19
19
19
20
20
20
20
20
20
20
20
20
20
20
20
20
20
20
20
21
21
21
21
21
21
21
21
21
22
22
22
22
22
22
22
21
21
21
20
19
19
19
18
18
18
19
20
21
21
21
21
21
21
21
21
21
21
21
21
21
21
20
19
18
18
18
18
19
19
19
19
19
19
19
19
21
21
21
21
20
20
20
19
19
19
19
19
19
20
20
23
23
23
23
23
23
23
23
23
23
22
22
22
22
21
21
22
21
22
20
20
20
19
19
19
19
19
19
19
19
19
19
19
19
19
20
20
20
20
20
19
19
19
19
19
19
19
19
19
19
18
18
18
18
17
17
17
17
17
17
17
17
17
17
17
17
17
16
16
15
15
15
15
15
15
15
15
15
15
15
15
15
15
15
15
15
15
15
15
14
14
14
14
14
14
14
14
14
14
14
14
14
14
14
14
14
14
14
14
13
13
13
13
12
11
10
10
10
10
10
10
10
10
10
10
10
10
10
10
9
9
9
9
9
7
6
6
6
6
6
6
6
6
6
6
6
6
6
7
7
7
7
7
7
5
5
5
5
5
4
4
4
4
4
4
4
4
4
4
3
3
3
4
4
3
3
4
4
4
4
4
4
4
4
5
5
5
5
5
5
5
5
5
5
5
5
5
5
5
5
5
5
5
5
5
5
5
5
5
5
5
5
5
5
5
5
5
6
6
6
7
7
7
7
7
7
7
7
7
7
7
7
7
7
7
7
9
9
9
9
9
9
9
9
9
9
9
9
9
9
9
9
10
10
10
10
10
10
10
10
10
10
10
10
10
10
10
10
10
10
10
11
10
10
10
11
11
11
10
10
10
9
9
9
9
9
9
9
9
9
9
9
8
8
7
7
7
7
7
8
8
9
9
9
9
9
9
9
9
9
9
9
9
9
10
11
12
12
12
12
12
12
12
12
12
12
12
13
13
12
13
13
13
13
13
13
13
13
13
13
13
13
13
13
13
13
13
13
13
13
13
12
12
12
12
12
12
12
12
12
12
12
12
11
11
12
12
12
12
12
12
11
11
11
11
11
11
11
11
11
11
11
11
11
11
11
11
11
11
11
11
11
11
11
11
9
9
9
9
9
9
9
9
9
9
9
9
9
9
9
9
9
9
9
8
8
8
8
8
9
9
9
9
9
9
8
8
8
8
8
8
8
8
8
8
8
8
8
8
8
8
8
8
8
8
7
7
7
7
7
7
7
6
6
6
6
6
6
7
8
8
8
8
8
8
8
8
8
8
8
8
8
8
8
8
8
7
7
7
7
7
7
7
8
8
8
8
8
9
9
8
8
8
9
9
9
9
8
8
8
8
8
8
8
8
8
8
8
8
9
10
10
10
10
11
11
11
11
11
11
11
10
10
11
11
11
11
11
11
11
11
11
11
11
11
11
11
11
11
11
10
10
10
10
10
9
9
9
10
10
10
10
10
10
10
10
10
10
10
11
11
11
11
11
11
11
11
11
11
11
11
11
11
11
11
11
11
11
11
11
11
11
11
11
11
11
11
11
11
11
11
11
10
10
10
10
10
10
10
10
10
10
10
10
10
10
10
10
11
11
11
11
11
11
11
11
11
11
11
11
11
11
11
11
11
11
11
11
11
11
11
11
11
11
11
11
11
11
11
11
11
11
11
11
11
11
11
11
11
11
11
11
11
11
11
11
11
11
11
10
10
10
10
10
10
10
10
10
9
9
9
9
9
9
9
9
9
9
9
9
9
9
9
9
9
9
9
9
9
9
9
9
9
9
9
9
9
9
9
9
10
10
10
10
10
10
10
10
10
10
10
10
10
10
10
10
10
10
10
10
10
9
9
9
10
10
10
10
11
11
11
11
11
11
11
11
11
11
11
11
12
12
13
13
13
13
13
13
13
13
13
13
13
13
13
13
13
13
13
12
12
12
12
12
12
12
12
12
12
12
12
12
11
11
11
11
11
11
11
11
11
11
11
11
11
11
11
11
11
11
11
11
11
11
11
11
11
11
11
11
12
12
12
12
12
12
12
12
12
12
12
12
12
12
12
12
12
12
12
12
12
12
12
12
12
12
12
12
13
13
13
13
13
13
13
14
14
14
14
14
14
14
14
13
13
13
13
13
13
14
16
16
15
15
16
16
14
14
13
13
13
13
15
16
16
16
17
16
16
16
16
17
17
17
17
17
20
21
21
21
22
22
22
22
22
22
22
22
22
22
24
29
29
29
29
29
29
29
29
29
29
29
30
30
30
31
31
31
30
29
29
29
29
29
29
29
29
29
29
29
29
29
34
34
34
35
35
35
35
35
35
35
35
34
34
35
35
35
36
37
40
40
40
40
40
40
40
40
41
41
41
41
41
41
41
41
42
42
42
42
42
42
42
42
41
41
41
42
42
42
42
42
42
42
42
41
41
41
41
41
41
44
43
43
43
43
44
46
46
46
46
46
46
47
47
46
46
46
46
46
46
46
46
46
46
46
46
46
46
46
46
46
46
46
46
46
45
45
45
46
46
44
43
43
43
42
41
41
41
41
41
42
42
42
41
40
40
40
40
40
40
40
40
40
41
42
43
43
42
43
43
42
42
42
41
41
33
24
25
24
24
24
24
25
26
29
28
27
28
28
28
28
28
29
29
29
29
29
29
29
29
29
29
29
29
30
30
30
30
30
30
30
30
30
29
29
29
28
29
32
31
32
32
32
32
32
32
32
33
33
33
33
33
33
35
35
35
35
35
35
35
35
35
36
36
36
36
36
36
36
36
36
36
36
36
35
35
35
35
35
35
35
35
35
35
35
36
37
37
37
36
36
36
36
36
36
36
36
36
37
37
37
37
37
37
37
38
38
38
38
38
37
36
36
36
36
36
36
36
36
37
37
37
38
38
38
38
38
38
38
37
35
35
35
35
35
35
35
35
35
35
35
35
35
35
35
35
35
35
35
35
33
29
28
27
27
26
26
27
27
27
27
26
26
24
23
23
23
23
22
20
20
17
17
17
17
17
18
18
18
18
18
18
19
19
19
20
20
20
20
20
20
20
20
19
19
19
19
18
18
18
18
18
18
18
18
18
18
18
17
17
17
17
17
17
17
17
17
17
17
17
17
17
17
17
17
17
18
18
18
18
19
20
20
21
21
21
20
20
18
19
18
18
17
17
17
18
18
18
18
18
18
18
18
18
19
19
19
20
20
20
20
19
20
20
20
20
20
20
20
20
21
21
21
21
21
21
21
21
21
21
21
21
21
21
21
21
21
20
20
20
20
20
20
21
22
23
23
23
23
23
23
23
23
23
23
23
23
23
23
23
23
23
23
23
23
23
23
23
23
23
23
23
23
23
23
23
23
23
23
23
23
23
23
23
23
23
23
23
23
23
23
23
23
23
23
23
23
23
22
22
22
22
22
22
23
23
23
23
23
22
22
22
22
22
22
22
21
21
21
21
21
21
21
22
22
22
22
23
25
25
25
25
25
26
26
25
24
24
23
23
23
24
24
24
24
23
24
24
24
24
24
24
24
25
25
24
25
25
25
25
25
25
25
25
25
25
25
25
25
25
25
25
26
26
28
28
28
28
28
28
28
28
28
29
29
29
29
29
29
29
29
28
28
29
27
27
24
24
24
24
24
24
24
23
23
23
22
23
23
23
23
23
23
23
23
23
23
23
23
23
22
22
22
22
22
22
22
22
23
23
27
27
27
27
27
32
39
41
43
44
46
46
46
47
49
55
58
59
60
61
65
65
65
65
65
65
65
65
66
66
67
66
66
65
65
65
63
64
65
65
65
65
65
65
65
66
70
70
70
70
70
68
69
69
69
69
69
69
73
76
79
81
81
82
82
82
83
83
83
83
85
85
85
85
85
85
87
87
92
93
93
92
92
91
91
92
94
94
95
96
96
96
95
98
98
98
98
98
100
100
100
100
100
101
101
101
101
101
101
101
101
101
101
101
101
101
101
101
101
101
101
101
101
101
101
101
101
101
101
101
101
101
101
101
101
100
100
99
100
101
101
102
102
103
103
103
102
102
102
103
104
103
102
103
102
103
108
111
112
111
110
107
105
104
103
103
101
106
102
102
104
105
107
107
107
103
103
105
105
105
106
107
107
109
104
105
107
108
108
108
108
108
109
109
109
111
111
108
108
107
107
107
107
107
101
101
101
105
107
108
111
110
113
113
113
114
114
114
113
113
113
113
113
113
113
115
117
117
119
118
118
118
121
119
121
121
121
122
121
120
119
119
118
119
119
119
119
119
120
120
120
120
119
119
119
120
118
118
118
118
118
118
119
119
119
120
120
120
119
117
117
116
116
116
117
117
119
119
119
119
118
118
117
117
118
118
116
116
114
115
116
116
116
117
117
117
116
117
117
117
117
117
117
117
117
118
118
118
118
118
118
118
118
118
118
117
118
117
117
116
115
114
114
114
115
113
114
113
111
109
107
103
101
102
95
95
94
92
94
97
96
96
97
97
97
95
92
91
89
89
87
86
85
84
84
83
84
83
83
80
80
82
76
76
77
77
77
78
78
77
77
76
75
75
77
75
75
72
70
68
68
68
68
68
67
67
65
65
65
65
65
65
65
65
65
65
65
65
65
65
65
65
65
65
65
65
65
65
65
65
65
65
65
64
63
63
63
63
63
64
65
65
65
65
62
61
60
60
59
57
57
56
55
55
56
56
56
59
59
56
55
55
56
56
56
56
56
57
58
59
59
59
59
59
59
59
59
59
59
59
59
59
59
59
59
58
58
59
59
59
59
58
58
58
60
60
60
60
59
55
55
55
55
55
54
54
54
54
54
54
55
53
53
53
53
53
53
53
54
53
53
53
56
57
56
54
54
54
56
56
58
58
58
58
55
55
55
55
55
56
56
56
56
56
55
55
55
55
55
55
56
56
56
54
54
55
56
56
58
58
58
58
57
57
57
58
58
60
61
61
61
60
61
61
61
61
62
62
61
61
62
62
62
64
64
64
65
65
66
66
66
66
66
66
65
65
65
65
65
66
65
65
65
65
64
64
64
64
65
66
64
64
65
63
63
63
60
61
63
63
63
63
65
64
65
65
65
65
67
67
66
66
66
66
66
66
66
65
66
65
66
66
66
66
65
65
65
65
65
64
64
60
60
59
59
59
59
59
59
58
56
57
58
57
58
58
56
56
56
56
55
55
53
51
51
50
51
49
47
45
45
46
47
47
51
52
51
50
50
52
52
53
53
53
53
53
53
53
53
54
54
54
54
53
53
54
54
54
54
54
54
54
54
54
54
55
53
53
53
53
53
53
53
53
53
53
53
53
53
53
53
53
52
51
51
50
51
52
53
53
53
53
53
53
53
52
52
51
51
51
48
47
47
47
47
45
43
41
42
41
41
41
41
41
41
41
38
37
37
37
37
37
35
36
36
35
35
35
35
35
35
35
35
35
35
35
35
35
35
34
32
32
32
32
32
35
35
35
35
35
35
35
35
36
36
36
36
36
36
36
36
36
36
36
37
37
37
37
37
38
38
39
37
36
36
36
35
35
35
35
35
35
35
35
35
35
35
35
33
34
34
33
33
35
35
37
35
33
33
33
33
33
35
35
38
38
39
40
40
40
40
41
41
41
41
39
37
37
38
38
39
41
40
40
40
40
39
39
39
39
39
39
39
40
39
40
40
38
38
37
37
37
37
37
37
37
37
37
36
36
36
38
39
39
39
39
39
39
39
39
39
39
39
39
39
39
39
40
40
40
40
40
40
40
40
40
40
41
41
41
41
41
41
41
41
41
41
41
41
41
41
41
40
40
40
40
39
39
39
40
41
41
41
41
41
41
41
41
43
43
43
43
43
42
42
42
42
42
42
42
42
42
42
42
42
41
41
41
42
42
43
43
43
43
43
43
43
43
43
44
44
44
44
43
43
41
41
41
41
38
38
37
38
37
37
38
38
36
34
34
34
34
34
33
33
34
34
35
34
34
35
34
33
33
34
33
33
33
33
33
33
34
34
34
34
34
34
33
33
33
33
33
33
33
33
34
34
34
34
33
33
33
33
33
34
34
34
33
33
33
33
33
33
33
33
33
33
33
33
33
33
32
33
33
33
32
32
27
25
25
24
24
24
23
23
23
23
23
23
21
20
20
20
19
19
19
19
18
17
17
17
17
18
18
17
17
17
17
17
17
17
17
17
17
17
15
15
15
15
15
15
15
15
15
15
15
15
15
17
17
17
17
17
17
17
17
16
16
16
15
15
15
15
15
15
16
13
13
12
12
12
11
11
11
12
12
11
11
11
11
11
11
11
11
9
9
8
8
8
8
8
8
8
8
8
9
9
8
8
8
8
8
8
8
8
9
9
9
9
9
9
9
9
9
9
10
10
10
10
10
10
10
10
10
10
10
9
9
9
9
9
9
8
8
8
8
8
8
9
8
8
8
8
8
8
8
9
9
9
9
9
9
9
10
10
11
11
11
11
11
11
11
12
12
12
13
13
13
14
14
14
14
14
14
14
14
14
14
14
14
14
14
14
14
14
14
14
14
13
13
13
13
13
13
13
13
13
13
13
13
12
12
12
12
12
12
12
12
12
14
14
13
13
13
13
13
13
13
13
14
14
14
14
14
14
14
14
14
15
15
15
15
15
15
15
15
15
15
15
14
14
14
14
14
14
15
16
16
16
16
16
16
16
16
16
16
16
16
16
16
16
16
15
15
15
16
16
16
16
16
16
16
16
17
17
17
17
17
17
17
17
17
17
17
16
16
16
17
14
14
14
14
14
13
13
13
13
13
13
13
13
12
12
12
12
13
13
13
13
13
13
13
13
13
13
13
13
13
13
13
13
13
13
14
14
14
14
16
16
16
16
16
16
16
16
16
16
16
16
16
16
17
16
16
14
14
14
15
15
15
15
15
15
15
16
16
17
17
17
17
17
17
17
18
18
18
18
18
18
18
18
18
18
18
18
18
18
18
18
18
18
18
18
18
18
18
18
19
19
18
18
19
18
18
18
18
18
18
19
19
19
19
19
19
18
18
18
18
18
18
19
19
19
19
19
19
20
20
20
20
20
20
20
20
20
20
20
20
20
20
20
20
20
20
20
20
20
20
20
20
20
20
20
20
20
20
20
20
20
20
20
21
20
20
20
20
20
20
20
20
20
20
20
20
20
20
20
21
22
22
23
22
22
22
23
23
23
23
23
23
23
23
23
23
23
23
23
23
23
24
24
24
24
23
23
23
23
23
23
23
23
23
21
21
21
21
21
21
21
21
21
21
21
21
19
19
19
19
20
20
19
19
19
19
19
19
19
19
19
19
20
20
19
20
20
20
20
20
21
21
21
20
19
19
18
18
17
17
17
17
17
17
17
17
17
17
17
17
17
17
17
17
17
17
16
15
15
14
14
14
14
14
14
14
14
14
14
15
15
15
15
15
16
16
16
16
16
16
16
16
16
16
16
16
17
17
17
17
17
17
17
17
17
17
17
17
17
17
17
17
15
15
15
15
15
15
15
15
16
16
17
17
17
17
17
17
17
17
17
17
17
17
17
17
17
17
17
16
16
16
16
16
16
17
17
17
17
17
17
17
17
16
16
16
16
16
16
16
16
16
16
17
17
17
17
17
17
16
16
16
16
16
16
16
16
16
17
17
17
18
18
18
18
17
17
17
17
17
17
18
17
17
17
17
17
17
16
16
16
16
16
15
15
15
15
15
14
14
13
13
13
15
15
17
20
23
23
23
24
25
25
26
26
26
26
26
26
26
26
26
26
25
25
26
26
27
27
26
27
27
27
27
27
27
27
26
26
26
26
24
24
25
25
27
27
27
25
25
26
27
27
27
27
27
27
27
27
27
27
26
26
26
26
26
27
26
28
28
28
28
29
29
29
29
29
29
30
30
30
30
30
30
30
30
32
32
32
32
32
32
32
32
33
33
33
33
33
33
32
32
32
32
32
33
33
32
32
32
32
32
32
32
32
32
32
33
33
34
34
34
34
34
34
34
33
33
31
31
31
30
30
30
30
30
30
31
31
33
33
35
35
35
35
35
35
35
34
33
32
32
32
32
33
33
33
33
32
32
32
33
33
34
34
35
35
35
35
35
38
38
41
41
41
41
41
41
41
41
41
41
41
41
41
41
41
41
41
41
40
40
41
41
41
40
40
40
41
41
40
40
43
43
43
43
41
41
41
40
40
41
41
40
37
37
37
37
37
37
37
37
38
38
39
39
37
36
36
38
38
37
38
38
40
40
40
40
40
40
40
40
40
40
40
40
40
41
41
41
41
42
43
43
43
43
43
43
42
42
42
42
42
42
42
43
43
43
43
44
44
44
45
45
45
45
47
47
47
47
47
46
48
48
48
48
48
48
48
48
49
49
49
50
50
50
50
51
55
56
57
56
56
57
57
57
56
54
54
57
58
58
58
58
58
58
58
57
57
57
57
58
58
58
58
59
59
60
61
61
61
61
61
62
62
62
63
63
63
62
61
61
61
61
61
61
61
59
62
63
63
63
63
63
63
63
64
64
64
64
64
64
63
63
62
60
61
61
61
61
62
62
63
63
63
63
63
62
62
62
62
62
62
62
62
61
61
61
61
61
62
62
62
61
61
58
58
58
58
58
58
56
56
57
57
58
58
57
55
55
56
56
57
55
55
55
53
53
53
53
51
50
51
50
50
49
48
46
46
45
44
44
43
44
43
43
43
43
43
43
42
42
42
41
41
38
36
35
34
34
34
35
35
35
35
35
32
29
28
25
25
25
24
25
24
23
23
23
24
24
24
24
24
24
24
24
24
24
24
24
24
24
24
24
24
24
24
24
23
23
25
23
23
23
23
23
23
23
23
23
23
23
23
23
23
23
23
23
23
23
23
23
23
23
23
23
23
23
23
23
23
22
22
20
20
22
21
21
21
21
21
20
19
19
19
19
19
19
19
19
19
17
17
17
17
16
16
16
16
17
15
14
12
12
12
12
12
11
11
11
11
11
11
11
11
11
11
11
11
11
11
11
11
11
11
11
11
11
11
11
11
11
11
11
11
11
11
11
11
11
11
11
11
11
11
11
11
11
11
12
12
12
12
12
13
13
13
13
13
13
13
12
12
12
12
12
12
12
12
12
12
12
13
13
13
13
13
13
13
13
13
14
14
14
14
13
13
13
13
13
13
13
12
12
12
12
12
12
12
12
12
12
12
14
14
15
15
15
15
15
15
15
15
15
15
15
15
15
15
15
15
15
15
15
15
15
15
15
15
14
13
13
14
14
15
15
15
16
16
16
16
16
17
17
17
17
17
17
17
17
17
17
17
16
16
16
15
15
15
14
14
14
14
15
15
15
15
15
15
15
15
15
16
14
13
15
14
15
15
15
15
15
16
16
16
17
17
17
17
17
17
17
17
18
18
18
18
17
17
18
18
18
18
18
18
18
20
20
20
20
20
20
20
20
20
22
22
22
22
23
23
23
23
23
23
23
24
24
24
25
25
25
25
25
25
24
24
24
24
24
24
26
25
25
25
25
27
27
27
27
27
27
26
25
25
25
25
25
26
25
26
25
26
26
26
26
26
28
29
29
28
25
25
25
25
25
25
25
25
26
26
26
26
26
26
27
26
26
26
26
26
26
26
26
26
26
26
27
27
27
27
27
28
28
28
28
29
28
28
29
29
29
29
29
29
29
29
29
30
30
30
30
30
31
31
31
31
32
32
32
32
32
32
32
32
32
32
31
31
28
28
27
27
27
27
27
27
27
27
27
28
29
29
28
28
25
25
25
25
25
25
26
26
26
26
25
25
25
25
25
23
24
25
24
23
23
23
23
24
25
25
26
26
29
29
29
29
30
30
30
30
30
30
30
31
31
32
32
32
32
33
33
33
34
34
34
34
34
34
35
34
34
32
32
32
32
31
31
31
31
31
31
31
32
31
31
31
29
29
29
29
29
29
29
29
29
29
29
29
29
29
29
29
30
30
30
30
30
30
30
30
30
30
30
29
30
30
30
30
30
33
34
34
34
34
34
33
33
33
33
34
34
35
35
33
33
34
34
34
31
31
31
30
33
34
34
32
32
33
34
34
34
34
34
34
34
34
34
34
34
34
34
34
34
33
33
33
34
34
34
34
34
33
33
33
33
33
33
33
34
33
33
33
32
32
32
33
33
33
33
33
33
33
33
33
33
32
32
32
32
32
32
31
31
31
31
31
31
31
29
28
28
28
28
28
28
28
28
28
28
28
28
26
25
25
25
25
25
25
25
24
23
23
23
23
22
22
22
22
22
22
22
22
22
22
22
22
22
22
22
21
21
21
21
20
20
20
20
20
20
20
19
19
19
17
17
17
15
14
12
11
11
11
10
10
7
8
8
8
8
8
8
8
8
9
9
9
9
9
9
9
9
9
9
9
10
10
10
10
10
10
10
10
10
10
10
10
10
10
10
11
11
11
11
11
11
11
11
11
11
11
11
11
11
11
11
11
11
11
11
11
11
11
11
14
15
16
16
16
17
17
17
17
17
17
18
19
20
22
22
22
22
22
22
22
22
22
22
22
22
22
22
22
21
21
20
20
20
20
20
20
20
20
21
21
21
21
21
21
20
20
20
20
20
20
20
19
18
18
18
18
19
19
19
20
20
20
20
19
19
19
19
19
19
19
19
19
21
21
22
23
23
23
23
23
23
23
25
26
26
27
27
28
30
30
30
29
29
30
32
32
32
32
32
33
33
33
35
34
34
34
35
35
35
35
35
35
35
35
35
35
35
36
37
37
40
41
43
43
43
44
45
45
46
46
45
45
44
44
45
45
45
45
45
45
45
45
45
46
46
46
46
46
46
46
46
46
47
47
48
48
48
48
48
50
50
51
51
50
50
50
49
49
49
49
48
48
47
49
52
52
53
53
53
53
54
54
54
56
56
56
56
56
56
56
56
56
59
61
61
61
61
61
61
61
61
62
63
63
63
65
65
65
65
65
65
65
65
65
65
66
66
66
66
65
68
68
69
67
66
64
64
63
65
68
68
69
69
69
69
69
69
69
70
70
70
67
67
67
67
68
68
68
68
68
68
67
67
67
67
67
67
67
67
67
67
68
68
68
68
68
68
68
68
68
68
68
68
68
68
69
69
70
70
70
70
66
65
65
64
64
62
61
61
62
61
61
62
62
62
62
62
63
63
63
62
61
61
60
61
61
63
63
62
62
62
61
60
59
60
61
61
61
60
61
61
65
60
59
57
57
58
58
54
54
55
56
57
57
57
56
57
58
58
57
56
53
51
50
50
50
50
50
50
48
48
47
47
47
47
47
47
49
49
49
52
52
52
52
52
52
50
50
50
52
53
53
51
51
51
51
52
52
52
52
52
52
52
53
55
55
55
55
54
54
53
53
53
53
53
51
51
48
47
47
47
47
46
47
49
49
49
50
50
49
49
51
51
51
51
51
51
51
51
52
53
53
53
52
52
52
52
53
53
53
53
53
54
54
54
54
54
54
54
53
53
53
53
53
53
54
54
54
54
54
54
54
56
56
57
59
59
58
58
58
58
56
56
55
52
49
47
47
47
47
47
45
46
45
45
45
45
44
43
45
45
43
43
43
43
45
44
44
44
44
43
43
43
43
43
44
47
47
47
47
47
47
47
49
50
50
50
50
51
51
51
52
54
53
53
53
53
53
53
53
53
52
52
52
52
52
51
51
50
50
50
49
50
49
52
52
52
52
51
50
48
48
48
48
51
51
51
51
51
51
51
51
49
50
51
50
50
51
50
50
50
50
49
49
46
48
48
48
47
46
46
47
47
47
47
47
47
48
47
47
48
47
48
48
48
48
48
49
49
49
49
49
51
52
52
52
51
52
50
49
48
48
47
47
47
47
47
47
47
47
47
47
47
50
48
48
48
48
48
48
49
49
50
50
49
49
50
50
51
51
51
52
53
53
53
53
53
53
53
53
53
50
45
45
45
46
46
47
47
47
47
47
47
45
44
44
44
43
45
44
44
44
44
44
44
44
44
44
45
46
47
47
47
47
47
47
47
47
48
47
47
50
50
50
50
49
49
49
49
49
49
49
49
49
49
48
47
47
47
47
47
47
47
45
45
44
44
44
45
44
44
44
44
44
44
44
44
44
45
45
44
41
41
41
41
41
41
41
41
40
39
39
39
39
39
39
39
38
38
38
38
38
37
37
37
36
35
35
35
35
35
35
34
34
32
32
33
33
33
34
34
33
33
33
33
33
33
33
33
32
34
34
34
35
35
35
35
35
35
35
35
35
35
32
32
32
31
31
32
32
32
32
32
32
31
31
31
31
33
33
33
33
33
34
34
35
35
35
35
35
35
35
35
35
35
35
36
35
35
35
35
35
35
35
35
36
35
35
35
34
34
35
35
36
36
36
35
35
35
35
35
36
37
37
37
38
38
36
36
36
36
36
36
38
38
39
40
41
41
41
40
40
40
40
41
41
40
41
40
41
41
41
41
41
41
41
41
40
40
39
40
40
40
40
40
40
41
40
41
39
38
38
40
39
38
38
38
38
38
38
38
38
38
38
38
38
39
40
40
41
41
41
41
41
41
41
41
41
41
43
45
45
45
45
45
45
45
46
46
46
45
42
43
43
44
44
43
44
46
46
46
46
46
47
48
53
52
52
52
52
53
53
54
54
54
55
54
54
56
57
57
57
57
55
56
57
58
58
59
59
58
56
56
56
59
59
60
60
61
59
59
59
59
59
58
57
56
56
54
53
53
52
52
52
52
50
50
50
50
50
50
52
52
52
52
52
52
53
53
53
53
53
53
53
53
53
53
53
53
53
54
54
54
54
53
53
53
53
53
53
53
53
54
53
53
53
53
52
51
51
52
53
53
53
51
51
51
51
51
51
51
51
51
51
52
52
52
53
53
53
53
53
53
53
53
55
55
55
55
55
55
55
55
54
54
54
54
54
54
54
53
53
53
53
53
53
51
51
49
47
47
46
46
46
46
46
46
45
45
45
44
45
45
45
45
44
44
43
42
42
42
42
42
41
41
41
41
41
36
35
35
35
35
34
34
33
33
32
29
28
28
28
28
28
28
28
28
28
28
28
28
27
27
27
26
26
26
26
26
26
26
25
25
25
25
24
24
24
24
24
23
23
23
23
23
23
23
23
23
23
23
23
23
23
23
22
21
21
21
21
21
21
21
21
21
21
19
18
18
19
17
17
17
16
17
17
18
18
18
18
18
17
17
17
17
17
17
17
17
15
15
15
16
16
15
15
14
14
14
14
14
13
13
15
15
15
15
14
14
14
14
14
14
15
15
14
14
14
14
13
14
15
14
14
14
14
14
14
14
14
14
14
14
14
14
14
14
15
15
15
15
15
15
16
16
16
16
16
16
16
16
16
15
15
16
16
16
15
16
16
16
16
17
17
17
17
17
17
17
17
17
17
17
17
18
18
18
18
18
18
18
17
17
17
17
17
17
17
17
17
17
17
17
17
17
17
17
17
18
18
18
18
18
18
18
18
18
18
18
18
18
18
18
18
18
18
18
18
19
20
21
21
22
22
21
21
21
21
20
20
20
19
19
19
19
19
19
19
19
19
19
19
19
19
19
19
20
20
20
20
19
18
18
17
17
17
17
17
17
17
17
17
17
17
17
17
17
17
17
17
17
16
16
16
16
16
16
16
16
16
17
17
17
17
17
17
17
17
17
17
17
17
16
16
15
15
15
15
15
15
16
16
16
16
16
16
16
16
16
16
16
16
16
16
16
16
16
16
15
15
15
15
14
14
14
14
14
14
15
15
15
15
15
15
15
15
15
15
15
15
14
14
14
15
15
16
15
15
15
15
15
15
15
15
14
14
14
14
14
14
14
14
14
14
14
13
13
13
13
13
13
13
13
13
13
13
14
14
14
14
14
14
14
14
14
14
14
14
13
13
13
13
13
13
13
13
13
13
13
13
13
13
13
13
13
13
13
13
13
13
13
13
13
13
13
13
13
13
13
13
13
13
13
12
12
12
12
12
12
12
12
12
12
12
13
14
14
14
14
14
14
14
14
14
14
14
14
14
14
14
14
14
14
14
14
14
14
14
14
14
14
14
14
14
15
15
15
15
16
17
17
17
17
17
17
17
17
17
17
17
17
17
17
17
17
17
17
17
17
17
17
17
17
14
14
14
13
13
13
13
13
13
13
13
13
13
12
12
12
12
12
12
12
12
12
13
13
13
13
13
13
13
13
12
12
12
12
12
12
12
12
12
12
12
12
12
12
12
12
12
12
12
12
12
13
12
12
11
11
11
11
11
10
10
10
10
10
10
10
10
11
11
10
10
10
10
11
11
11
11
11
11
11
11
11
10
10
10
10
10
10
10
10
10
10
10
10
10
9
9
9
9
9
9
9
9
9
8
8
8
8
8
8
8
8
8
8
7
7
7
7
6
7
7
7
7
7
7
7
7
7
7
7
7
6
6
6
6
7
7
7
7
8
7
7
7
7
7
7
7
7
7
7
7
7
7
7
7
7
7
7
8
8
8
8
8
8
8
8
8
8
8
7
7
7
7
7
7
7
7
7
7
7
7
7
7
7
7
7
7
7
7
7
7
7
7
7
7
7
7
7
7
7
7
7
7
7
7
7
7
7
7
7
8
8
8
8
8
8
8
8
8
8
7
8
8
8
9
9
9
9
9
9
9
9
9
9
9
10
10
10
11
11
11
11
11
11
11
11
11
11
11
11
11
11
11
11
11
11
11
11
11
11
11
11
11
11
11
11
11
11
11
11
11
11
11
11
11
11
11
11
11
11
11
11
11
11
11
11
12
12
12
13
13
13
13
13
13
13
13
13
13
13
13
13
13
13
13
13
13
13
13
13
13
13
13
13
13
13
13
13
13
13
13
13
13
13
13
13
13
13
13
13
13
13
13
12
12
12
12
12
12
12
12
12
12
12
12
12
12
12
12
13
13
13
13
13
13
14
14
14
17
17
20
20
22
23
23
23
23
23
23
23
23
23
23
23
23
23
23
23
23
23
23
24
23
24
25
25
25
26
26
27
27
27
27
27
27
27
27
27
26
26
26
26
26
28
28
28
28
28
28
28
28
28
28
28
28
28
28
28
28
29
29
27
27
28
28
28
28
28
28
27
26
27
27
26
26
26
26
26
26
26
26
26
26
27
27
27
27
28
28
29
29
31
31
31
31
32
34
35
35
35
35
35
37
37
37
37
39
39
40
40
40
40
41
41
41
41
42
42
42
42
42
42
42
42
43
43
42
43
43
44
44
47
48
48
48
49
49
48
49
49
49
49
49
49
47
48
47
47
47
47
47
47
48
50
52
52
53
53
53
53
53
53
53
53
53
52
53
53
53
52
51
51
51
52
52
52
52
52
52
52
52
52
52
52
52
52
52
52
51
50
50
50
49
47
42
41
39
39
39
39
39
39
39
38
37
36
35
35
35
35
34
34
34
34
35
35
35
35
35
35
35
35
35
35
35
35
37
36
36
36
36
35
35
34
33
33
33
32
32
29
28
26
26
26
26
24
24
23
23
23
23
22
22
22
22
22
22
22
20
20
20
20
20
22
22
21
20
20
19
19
19
19
19
18
19
17
17
17
17
17
17
17
17
17
17
17
19
19
20
20
18
17
18
17
17
18
19
17
17
17
17
17
17
17
17
18
18
18
18
18
18
18
19
19
18
18
18
18
18
18
18
18
18
18
18
18
18
18
18
17
17
17
17
17
17
17
17
17
17
17
17
17
17
17
17
17
17
17
17
17
17
17
17
17
18
18
18
18
18
18
18
18
18
18
19
18
18
18
18
18
17
17
17
18
18
20
19
20
20
20
20
20
20
20
20
19
19
19
19
19
19
19
19
19
19
19
19
19
19
19
19
19
19
19
19
19
19
19
19
19
18
18
17
17
17
15
14
13
13
13
15
15
15
15
14
14
14
14
14
15
16
15
15
17
17
21
22
22
21
22
22
22
22
21
21
22
22
23
24
25
25
25
26
26
26
26
29
29
29
29
29
29
29
28
28
27
29
29
29
30
30
32
33
33
34
36
38
38
38
38
38
40
40
40
41
41
41
40
40
40
41
41
41
41
41
41
41
41
41
41
41
41
41
41
41
41
41
41
41
41
42
42
41
41
41
41
42
43
45
46
46
46
46
46
46
47
48
48
48
48
49
50
51
51
51
52
52
52
52
55
54
54
54
54
54
54
56
55
55
55
55
55
56
56
59
59
62
63
63
63
63
63
64
65
66
65
66
67
66
66
67
67
67
67
68
68
69
69
69
69
69
68
68
68
68
69
69
69
69
69
69
71
71
71
71
69
67
67
64
64
64
64
64
65
65
65
65
65
65
65
66
70
70
71
71
69
69
69
69
69
71
73
74
74
74
74
75
73
72
71
71
71
71
72
72
72
72
72
72
72
75
77
78
77
77
77
78
78
80
81
81
80
74
73
73
73
71
72
71
71
75
75
75
75
74
74
77
77
78
77
77
74
74
73
75
76
73
73
73
75
75
75
76
76
76
76
77
77
77
80
80
80
81
81
82
82
82
81
80
80
79
79
79
79
79
81
80
80
79
79
79
79
79
79
79
79
79
79
79
78
77
77
77
78
78
79
79
79
79
79
79
79
79
79
79
79
79
80
80
80
80
80
80
80
77
77
77
80
77
76
74
74
74
74
74
74
74
74
75
75
76
76
76
76
77
80
80
82
82
81
81
81
80
80
79
79
79
79
81
83
83
83
83
83
83
83
83
89
89
87
84
84
84
85
85
86
86
86
86
83
84
80
80
77
75
71
59
58
59
59
59
60
60
60
65
65
67
68
68
66
67
67
67
68
68
67
67
67
66
66
69
71
73
80
83
83
83
83
83
84
84
87
85
85
84
84
85
85
85
85
87
87
91
92
98
99
101
102
101
101
106
107
107
107
107
107
107
107
108
109
113
113
114
115
117
118
118
118
118
118
118
118
118
119
120
124
126
126
127
127
127
127
127
130
131
131
134
133
133
133
133
133
133
133
133
135
133
133
133
126
125
125
125
126
131
131
130
130
130
130
130
131
130
133
130
131
131
131
131
131
132
133
135
135
135
137
137
138
140
140
141
142
142
141
141
141
141
142
142
143
143
145
146
146
147
147
148
150
152
153
153
153
153
152
152
153
154
154
154
154
152
148
145
144
142
142
144
144
144
144
144
144
143
146
145
145
147
144
142
142
142
143
143
142
138
130
133
128
128
128
128
129
128
130
133
135
136
135
135
135
135
136
136
136
134
135
135
135
133
133
133
135
136
135
133
133
133
133
130
130
135
133
131
128
118
115
114
115
117
118
118
118
118
119
118
117
118
117
117
114
113
112
113
112
107
107
107
105
105
103
103
103
102
104
102
102
102
102
100
102
101
100
99
95
95
93
93
93
93
93
96
98
98
98
98
98
98
98
98
97
97
100
99
99
99
101
101
101
101
101
101
101
100
100
100
99
97
96
96
101
101
99
99
95
96
95
94
91
90
91
88
89
89
89
89
91
90
91
91
92
92
91
93
93
93
93
93
95
100
101
101
100
100
100
100
101
101
100
101
102
102
102
102
101
101
102
100
101
101
101
103
105
106
106
106
107
98
88
84
84
85
85
90
91
91
93
87
84
84
84
84
84
84
85
86
88
88
89
89
89
90
90
90
90
90
93
93
94
95
95
95
93
93
93
94
94
95
95
95
95
95
96
96
96
96
96
96
99
100
101
102
102
103
103
103
103
103
105
105
105
105
106
107
107
109
109
109
111
112
112
112
110
111
112
113
113
113
113
110
113
113
113
113
113
113
115
115
114
114
114
108
108
110
106
106
107
107
107
107
111
112
112
112
113
111
111
110
110
108
109
112
113
113
113
113
113
114
114
114
114
113
113
113
113
113
112
111
104
103
101
98
99
100
100
97
96
95
95
95
95
94
94
94
94
94
93
92
92
92
92
92
92
91
91
91
91
91
91
92
91
91
90
89
89
89
89
90
90
91
91
91
92
95
95
95
95
95
95
95
100
100
101
101
101
101
102
99
99
99
99
98
98
98
96
97
95
95
96
97
100
96
96
96
94
93
93
93
93
93
93
93
94
94
94
92
81
80
80
80
82
83
84
82
80
79
75
75
75
75
75
75
72
70
70
71
71
70
70
70
68
68
65
64
64
64
65
65
64
64
62
62
59
66
67
67
67
69
70
69
70
69
68
68
68
68
71
71
71
71
72
72
72
72
72
72
73
73
72
72
72
72
71
72
72
72
72
72
72
72
72
72
74
75
75
75
75
75
76
77
77
77
77
78
77
77
77
77
77
77
77
78
78
81
81
81
81
81
81
81
81
83
83
91
92
89
89
89
89
89
89
90
90
94
95
95
94
92
94
94
94
94
97
97
97
96
95
95
95
95
95
95
96
96
97
98
98
98
97
96
96
96
97
99
100
100
99
98
94
92
89
90
93
92
92
95
95
94
94
94
93
94
95
98
98
99
99
99
99
99
99
98
98
99
98
98
106
109
112
112
111
110
110
110
110
110
107
107
107
108
110
111
111
111
113
113
113
117
118
118
118
119
119
119
120
120
121
121
121
123
121
121
121
122
121
120
120
120
120
119
121
121
121
120
119
120
120
120
119
120
122
119
119
119
118
118
117
116
116
116
115
115
113
112
112
113
117
117
118
118
118
118
117
118
118
118
118
117
117
117
117
118
118
118
122
124
126
124
123
123
119
119
118
118
119
118
118
118
118
118
118
117
117
117
117
117
117
116
117
117
114
107
107
107
107
107
107
107
108
107
107
110
111
112
111
111
113
114
115
115
115
116
112
109
101
98
95
92
91
96
96
95
94
94
94
93
95
95
96
96
96
95
94
95
97
97
96
95
95
96
96
96
96
96
99
98
99
99
99
99
99
99
100
100
99
96
96
96
96
96
99
99
99
100
101
101
101
101
101
102
102
104
106
109
109
109
110
109
109
109
110
112
113
113
113
113
113
114
114
113
116
114
115
114
113
113
112
113
115
114
117
118
118
118
118
118
118
114
115
115
115
115
115
113
112
113
112
112
115
113
113
113
113
114
114
114
115
117
118
118
116
116
117
117
118
119
120
120
121
122
122
122
122
122
122
122
122
122
122
122
124
129
129
130
127
127
129
130
130
131
131
131
131
134
136
134
134
125
122
119
118
118
118
118
118
119
121
120
120
121
122
122
122
122
122
122
124
127
129
131
132
133
131
131
130
130
130
132
133
134
136
132
131
130
116
116
115
115
118
121
120
118
118
118
118
118
118
117
119
120
119
114
113
113
113
113
114
114
114
114
114
114
114
116
117
117
117
118
118
118
118
118
118
117
117
114
113
114
114
114
116
118
119
119
118
118
118
118
118
119
120
120
120
120
120
120
120
121
121
121
121
121
121
122
122
122
122
122
122
122
122
122
118
118
118
116
110
106
106
106
106
106
106
107
108
107
105
105
105
106
106
106
107
107
107
107
102
102
105
105
101
94
93
88
88
87
87
89
89
89
89
95
95
95
99
99
101
101
101
102
103
99
96
89
89
86
85
85
82
84
89
83
80
79
78
79
80
83
91
89
89
89
89
88
89
94
92
94
97
97
97
99
99
99
98
98
99
102
103
103
104
104
106
105
106
106
105
106
106
103
104
105
107
106
107
107
108
112
113
113
113
112
116
113
113
113
114
114
114
114
114
115
117
121
120
122
130
131
131
132
132
132
133
137
137
141
143
145
145
146
146
146
147
148
148
148
149
157
157
158
160
160
160
160
168
168
168
168
171
172
172
177
178
184
184
184
184
184
183
184
184
192
193
196
196
194
193
193
193
194
201
202
203
205
206
205
206
206
205
205
205
201
199
202
202
204
204
202
205
204
204
204
206
204
204
205
206
209
210
213
215
216
216
215
215
216
216
217
219
221
223
223
223
224
223
225
225
218
216
216
214
213
213
214
214
212
208
208
208
208
208
208
209
210
210
211
210
208
208
211
213
214
216
217
217
217
217
217
217
217
217
218
220
220
219
220
220
221
224
223
223
223
225
232
232
226
225
222
222
222
229
220
222
229
225
222
221
217
215
217
216
215
219
220
203
208
200
195
193
187
187
191
187
188
189
184
184
183
173
173
179
179
179
178
177
175
175
176
178
179
179
179
184
184
184
184
184
186
190
192
194
195
196
197
198
197
198
198
198
198
198
198
201
202
202
202
202
202
202
202
203
203
206
206
206
207
207
207
206
206
206
206
206
206
207
207
207
208
209
212
215
215
214
214
213
213
214
213
216
217
219
220
216
216
218
217
216
211
210
210
206
205
206
209
209
209
208
208
210
212
215
214
214
214
213
198
198
195
198
193
191
189
189
190
190
189
190
192
193
195
194
193
192
192
196
196
196
196
200
203
203
204
204
204
205
208
208
208
212
212
211
211
206
207
205
209
206
202
202
191
179
179
173
172
172
165
162
162
158
156
157
159
160
157
157
155
156
154
152
148
148
148
149
149
149
149
148
148
146
142
144
143
141
140
139
138
136
136
137
136
136
135
136
136
136
136
133
134
133
133
132
132
132
138
139
138
136
138
136
133
132
130
130
130
130
130
130
130
131
131
131
132
131
131
131
130
130
129
128
128
128
130
129
128
125
124
124
124
125
125
125
124
122
123
124
125
124
125
126
126
127
126
125
125
125
126
127
128
128
130
130
128
128
131
130
130
130
130
130
128
127
120
119
119
101
102
108
107
104
104
104
104
104
106
107
107
107
108
109
110
110
112
113
113
114
113
113
118
118
118
117
116
116
114
113
113
113
113
113
113
113
113
113
112
112
113
114
113
113
119
124
123
124
128
128
129
130
130
131
131
133
130
129
129
127
123
121
122
123
120
119
120
118
120
120
121
123
124
124
123
121
118
118
118
118
118
118
118
118
118
118
118
118
119
120
122
121
121
122
124
121
120
120
120
120
120
125
128
130
129
129
130
130
130
130
129
128
127
124
123
123
123
123
123
122
122
122
120
120
120
121
120
120
120
120
120
120
120
120
120
120
121
122
122
122
122
122
122
123
125
127
125
120
118
118
118
119
121
122
122
122
120
119
119
118
117
118
117
117
118
119
118
118
118
117
118
112
112
112
112
113
113
113
113
113
113
113
114
114
117
117
116
114
114
113
107
107
101
96
95
90
89
89
88
87
85
83
81
79
78
77
79
80
80
82
82
82
87
89
89
89
85
86
85
86
85
86
86
89
89
90
90
90
91
91
90
90
91
89
90
89
92
92
92
92
92
93
95
95
95
97
98
98
98
98
98
98
99
99
99
99
100
101
99
97
98
98
98
98
96
97
97
96
97
97
97
97
96
94
94
94
96
98
98
99
101
101
100
100
100
100
101
101
101
101
101
100
100
100
100
101
102
102
107
107
111
111
113
113
114
116
117
117
117
118
119
119
118
118
118
117
118
120
120
120
121
120
120
120
119
119
119
119
118
118
118
118
118
118
122
125
125
126
125
127
127
126
126
126
126
126
127
127
127
127
129
130
130
130
130
130
131
131
131
132
132
137
139
139
141
141
142
143
146
146
147
146
147
151
152
153
154
154
154
154
154
154
154
154
152
148
148
144
144
144
140
136
135
130
129
129
129
126
124
123
118
117
116
114
116
115
116
116
118
119
119
122
122
124
124
125
126
127
125
126
126
126
127
127
127
127
128
128
128
130
130
134
133
134
136
136
136
136
137
136
135
137
136
136
136
132
131
130
130
130
132
131
136
139
136
136
136
136
136
135
136
141
142
142
143
142
142
142
148
148
148
150
151
151
152
159
166
167
167
167
163
163
166
166
169
166
164
161
160
160
160
159
157
155
161
163
163
164
164
165
166
169
169
170
171
172
177
176
176
181
182
183
186
188
191
193
193
193
195
193
196
200
193
186
185
184
184
187
194
207
207
206
205
206
205
205
208
214
215
218
218
217
217
217
217
218
218
217
217
215
208
208
205
202
206
206
204
203
202
204
205
208
209
208
209
208
208
206
206
207
207
213
213
214
214
214
214
214
215
215
216
217
217
218
219
220
220
218
219
219
220
220
219
219
220
220
225
226
226
227
231
227
226
226
227
223
222
220
217
216
217
218
214
215
216
216
216
216
216
222
223
223
223
223
223
223
225
226
226
226
226
226
227
229
230
229
229
230
235
236
236
238
242
241
241
236
228
230
231
232
232
230
229
226
229
228
226
226
226
226
225
224
223
222
220
220
221
221
221
220
220
220
217
217
214
213
207
180
166
164
164
158
159
160
159
158
163
163
156
156
152
142
141
138
137
138
137
137
137
137
134
134
134
134
136
139
142
141
139
140
138
136
136
136
136
136
146
147
150
150
152
151
151
152
152
153
153
152
152
152
152
153
152
152
152
154
161
162
162
162
163
161
165
166
166
166
166
157
156
157
154
148
149
150
148
148
147
147
147
147
148
148
149
149
149
150
149
150
150
152
151
153
153
141
130
129
124
125
124
116
114
101
102
102
102
104
104
104
105
106
108
110
113
113
114
114
114
114
116
116
116
116
116
116
116
119
119
120
120
124
126
126
126
129
130
130
130
131
132
140
140
140
140
140
141
142
142
142
142
142
142
143
143
146
146
144
144
144
144
144
144
144
144
139
137
133
136
135
131
132
131
131
131
136
138
139
140
142
139
143
144
145
145
145
144
144
144
143
146
144
130
124
120
123
123
119
122
122
122
121
122
124
124
124
128
130
128
127
122
122
122
125
125
127
127
126
126
130
133
136
137
137
137
139
139
142
145
145
142
142
142
142
144
152
155
158
160
160
160
160
160
160
161
163
168
173
180
186
186
188
189
198
201
205
206
212
212
213
211
211
205
204
204
198
199
204
204
211
214
214
214
214
215
216
219
220
220
220
216
216
217
218
225
226
227
228
228
228
229
229
229
233
234
234
238
240
240
240
242
251
252
252
252
252
253
253
252
254
254
255
256
258
258
259
259
259
259
261
261
261
261
261
264
264
264
264
264
264
264
264
266
266
266
263
263
262
262
261
264
266
266
266
266
265
265
265
265
265
266
266
266
267
267
267
267
268
268
269
270
270
269
268
268
268
267
266
266
265
265
265
265
269
269
269
269
267
267
267
262
262
261
261
258
255
255
254
253
253
255
255
255
253
252
252
252
252
252
249
244
233
233
230
229
224
223
222
221
221
220
220
217
217
202
164
144
140
138
136
130
128
128
126
123
120
122
117
115
116
116
117
113
113
111
108
108
102
101
101
101
101
101
101
101
99
96
96
92
92
92
92
92
92
92
92
93
93
93
92
89
87
82
80
77
77
77
78
77
77
77
77
78
77
76
76
76
76
75
74
74
74
74
74
73
72
70
70
70
70
68
68
66
64
63
54
55
55
55
55
53
53
53
53
54
54
54
53
52
52
53
53
53
53
53
53
53
53
53
53
53
55
54
55
55
55
54
53
52
52
52
50
47
47
47
47
47
47
47
47
47
47
45
45
45
44
44
44
45
45
45
44
44
44
41
41
41
39
40
39
39
39
39
39
39
39
39
39
41
39
39
39
39
40
39
39
38
37
38
39
39
39
39
40
40
40
39
39
38
38
39
39
40
40
40
40
40
40
40
41
42
42
42
42
42
42
42
42
45
46
46
46
46
46
46
46
46
47
47
48
48
47
47
47
47
47
47
51
51
51
51
52
52
52
51
50
47
45
43
43
43
44
43
43
43
43
43
43
43
41
44
45
44
45
45
46
46
46
46
46
46
46
45
45
45
45
44
44
45
44
45
45
46
46
46
46
47
47
47
47
47
48
48
48
48
49
50
51
51
52
52
52
52
52
52
53
56
56
56
56
54
54
54
54
54
54
54
54
54
54
54
55
55
55
55
56
57
57
57
57
56
56
55
55
55
55
56
56
57
57
57
56
56
56
56
57
57
57
56
56
56
55
55
54
54
54
53
54
54
54
53
53
53
53
54
54
54
54
53
53
53
53
53
51
52
49
49
49
49
49
49
50
49
49
50
50
50
51
51
52
52
52
52
51
50
51
50
51
53
53
53
53
58
58
59
62
61
62
63
64
64
64
64
67
68
66
66
66
66
67
66
66
68
68
69
69
68
67
67
67
65
64
64
60
59
59
59
58
57
57
57
57
57
58
57
58
59
59
59
55
54
54
53
54
56
56
57
57
56
55
55
55
55
55
55
58
58
57
57
57
57
58
59
59
60
61
61
61
60
61
61
61
61
61
61
61
61
61
61
61
61
61
61
61
61
61
60
60
62
62
62
62
62
62
63
63
63
63
63
63
63
64
64
64
64
64
64
64
66
66
66
66
65
65
61
57
57
58
58
57
58
58
57
57
57
57
57
59
61
61
64
64
65
65
65
65
65
64
64
62
62
62
62
62
65
65
65
65
68
66
66
66
66
67
67
67
67
67
69
69
71
71
71
71
73
73
73
75
76
76
76
77
76
78
78
78
79
79
79
78
78
78
78
78
79
79
79
78
78
79
78
79
79
80
80
81
81
80
82
83
81
80
79
77
75
76
70
70
71
67
66
71
71
71
71
72
73
73
72
73
74
74
73
72
72
71
71
71
71
71
71
74
73
73
73
71
71
71
71
71
71
71
71
71
72
73
74
74
74
74
74
74
74
74
75
75
74
74
74
73
73
71
70
69
69
66
65
65
65
65
66
66
65
65
64
64
64
64
64
65
65
65
65
65
65
65
65
65
65
65
65
65
65
65
65
65
65
64
64
65
65
66
67
67
67
66
67
68
67
67
67
67
66
66
64
64
64
63
62
62
59
58
61
62
61
61
61
60
59
59
61
61
62
62
61
61
60
60
60
60
60
60
60
60
57
59
59
61
61
61
60
61
59
60
60
60
60
61
60
59
58
57
57
57
57
60
63
65
67
67
66
66
67
69
70
69
68
67
67
67
66
67
65
65
66
67
67
69
69
71
71
71
71
71
71
71
71
71
71
71
71
71
71
70
71
71
71
71
71
71
71
70
70
70
70
70
69
69
68
68
68
66
66
66
66
66
66
66
66
66
66
66
66
66
66
66
65
65
63
63
58
58
58
57
57
57
56
55
55
55
54
54
54
54
54
54
54
54
54
54
54
54
54
54
54
53
53
53
53
53
53
53
53
53
53
53
53
53
53
53
53
53
51
47
47
46
46
46
44
42
42
42
42
42
42
41
41
41
42
41
41
39
37
35
35
36
36
36
35
30
29
29
29
29
27
28
25
25
25
24
24
23
23
23
19
18
17
17
17
17
17
17
17
17
17
16
16
16
16
16
16
17
16
16
16
16
15
16
16
16
16
16
16
16
16
17
17
16
17
17
17
17
17
16
16
16
15
15
15
16
16
16
16
16
16
16
16
16
17
17
17
17
17
17
17
17
17
17
17
17
17
18
18
18
18
17
17
16
16
16
16
16
16
16
16
17
17
17
18
18
17
19
19
19
20
20
20
20
20
20
20
23
23
23
23
23
23
23
23
23
23
22
22
21
21
21
21
21
21
20
20
21
21
22
22
22
22
22
22
22
23
23
23
23
23
23
23
23
23
23
23
23
23
23
23
23
23
23
23
23
23
23
23
23
23
23
23
23
23
23
22
21
21
21
22
22
23
23
22
22
21
21
21
21
21
21
21
21
21
20
20
20
20
20
20
20
21
21
21
21
20
20
20
20
20
20
20
20
20
20
20
20
20
21
21
21
21
21
21
21
20
19
19
19
19
20
20
20
19
19
18
18
18
18
18
18
18
18
17
17
17
17
17
17
17
17
17
18
18
18
18
18
18
18
19
19
21
21
21
21
20
20
20
20
20
20
20
21
21
21
20
20
19
19
19
19
19
19
19
19
20
20
19
19
19
19
19
19
19
19
18
18
18
18
18
17
17
17
17
17
16
16
16
16
16
16
16
16
16
15
15
15
15
15
15
15
15
15
15
15
16
16
16
16
16
17
17
17
17
17
17
17
17
17
17
16
16
15
15
15
15
15
15
14
12
12
12
12
12
13
13
14
14
14
14
13
14
14
15
15
15
15
15
15
15
15
15
15
15
15
15
15
16
16
16
16
16
16
16
16
16
16
17
17
17
17
17
17
17
17
17
17
17
18
18
18
18
18
18
18
18
18
18
18
18
19
19
19
19
17
17
17
17
17
17
17
15
15
15
14
15
14
13
12
11
11
11
11
11
11
11
11
11
11
11
11
11
11
11
11
11
11
11
11
11
11
11
11
11
12
12
12
12
12
12
12
12
12
12
13
13
13
13
13
13
13
13
13
13
13
13
13
13
13
13
13
13
13
13
13
13
13
13
13
13
13
13
13
13
13
13
13
14
13
13
13
13
13
13
12
12
13
13
12
14
14
16
16
16
17
17
17
17
17
17
17
17
17
17
17
17
17
17
17
17
17
17
17
17
17
17
17
17
17
17
18
17
19
19
19
19
19
19
19
19
19
19
19
19
19
19
20
22
21
21
21
21
21
21
21
21
22
22
20
20
20
21
21
21
21
21
21
21
22
23
23
22
22
22
22
22
22
22
22
22
22
22
22
22
22
22
22
22
22
22
22
22
22
21
20
20
20
20
20
20
20
21
21
20
20
20
20
20
20
20
20
20
20
20
20
19
19
19
18
18
18
18
18
18
18
18
17
17
17
17
17
17
17
17
17
17
17
17
17
17
17
17
17
17
17
17
17
17
17
17
17
17
16
16
16
17
17
17
17
17
17
17
17
17
17
17
17
17
17
17
17
17
17
17
16
16
16
16
16
16
16
15
15
13
13
13
13
12
12
11
11
11
11
11
11
11
11
11
11
11
11
11
11
11
11
10
8
8
8
8
8
8
8
8
8
8
9
11
11
11
11
12
13
13
13
13
13
14
13
14
14
14
15
15
15
15
15
15
15
15
15
15
15
15
15
16
16
16
17
17
17
17
17
17
17
18
17
17
20
20
20
20
20
20
21
22
23
23
24
24
24
26
26
26
26
26
26
27
27
27
27
27
27
27
29
29
29
29
29
29
29
29
29
29
29
29
30
31
31
31
31
32
32
31
31
31
31
31
31
33
33
33
33
33
33
33
33
33
34
34
34
35
35
35
36
36
36
37
37
37
38
38
38
38
38
38
39
39
39
39
39
40
40
40
40
41
41
41
42
43
43
43
43
41
41
40
39
39
38
38
38
39
39
40
40
40
40
40
39
39
40
40
39
39
40
40
39
39
39
40
40
41
41
41
41
40
40
41
41
41
41
40
40
41
41
40
42
42
41
41
41
41
42
41
41
41
41
41
41
41
41
41
42
42
42
42
42
44
45
45
45
45
45
46
46
46
46
47
47
47
47
47
47
47
47
48
48
48
48
47
47
47
47
47
47
47
46
47
47
47
47
47
46
46
46
46
42
42
42
43
41
41
42
43
41
41
41
41
41
41
41
41
41
41
42
41
40
39
37
37
37
37
36
36
36
35
35
35
35
34
34
34
34
33
32
32
31
30
31
31
31
30
30
30
30
30
30
30
30
29
29
30
30
30
30
30
32
32
31
29
29
28
27
27
27
27
28
27
27
25
26
26
25
25
25
26
26
26
28
28
28
28
28
29
29
28
28
28
28
29
29
29
29
31
29
25
25
25
25
25
25
26
26
27
27
27
27
27
27
27
27
27
26
26
25
25
25
24
23
23
23
23
23
23
23
23
23
24
24
24
24
24
24
24
24
24
25
25
25
25
25
25
25
25
25
25
25
26
26
26
26
26
26
26
27
27
27
27
27
27
27
27
27
28
28
28
28
29
29
28
29
29
29
29
29
29
29
29
29
29
29
29
29
29
30
31
31
31
31
31
33
34
34
34
34
33
33
33
33
33
33
33
33
32
31
31
32
32
33
33
33
32
30
29
29
29
29
29
30
29
29
29
29
28
29
29
29
29
29
29
29
29
29
29
29
29
29
29
29
29
29
29
29
29
29
29
29
30
30
31
33
35
35
34
34
34
34
34
34
34
34
34
34
34
34
34
34
34
34
32
32
31
32
32
33
33
33
34
34
34
35
35
35
35
35
35
35
35
35
35
36
36
36
36
36
36
39
38
37
37
37
37
39
39
39
41
43
43
43
42
43
43
44
44
45
45
45
44
45
44
44
44
45
45
46
46
46
46
45
45
45
44
44
43
43
43
44
44
45
44
45
45
45
46
48
49
50
50
51
51
52
53
53
54
54
56
55
55
55
57
59
59
59
59
59
60
60
60
60
60
60
59
60
64
65
65
65
65
65
65
65
65
65
65
65
65
66
68
68
69
68
68
69
70
71
70
71
71
72
71
71
70
71
71
71
71
71
71
71
71
71
71
71
70
69
72
74
74
74
74
74
74
75
75
75
77
77
77
77
77
77
77
77
77
77
77
77
78
78
78
80
80
80
80
81
82
83
83
83
83
83
83
83
83
83
83
83
83
83
83
83
83
82
81
82
82
83
83
83
83
83
80
80
81
79
77
72
71
69
71
72
72
72
72
72
72
72
72
72
72
72
72
72
72
73
73
73
73
73
73
73
73
74
74
75
75
77
77
77
76
76
76
76
77
77
77
77
76
76
72
69
70
69
69
69
67
66
67
65
65
65
63
59
53
53
53
53
51
51
53
53
53
53
53
53
53
53
54
54
54
54
54
54
54
54
54
55
55
56
56
56
54
52
52
52
52
51
50
49
49
49
50
50
50
50
49
50
50
50
50
50
50
49
49
49
49
49
48
45
44
44
44
44
44
46
46
46
45
44
42
39
39
39
39
39
40
39
40
39
39
40
40
40
40
40
40
40
41
41
41
41
40
40
41
42
45
45
45
43
43
43
43
45
47
48
48
48
49
49
49
49
49
50
50
50
50
50
50
51
51
51
51
51
50
53
52
52
52
52
53
53
53
53
53
53
53
53
53
53
53
53
53
53
53
53
54
55
55
55
55
55
55
55
55
55
57
57
56
54
56
56
55
58
59
59
59
59
59
59
59
59
60
60
56
56
55
54
55
55
54
53
53
54
53
55
55
55
54
54
54
54
53
53
54
54
52
52
53
53
53
53
53
55
55
55
56
56
56
58
58
58
58
58
58
58
59
59
59
57
57
57
58
58
59
59
59
60
60
60
61
61
61
61
61
60
60
59
58
58
58
57
57
57
57
57
57
57
56
55
55
56
54
53
51
50
51
50
50
50
50
50
50
51
51
50
49
49
49
49
49
49
49
48
48
47
47
47
47
47
45
44
43
43
43
43
43
42
42
42
41
41
41
41
41
41
41
41
40
41
40
38
38
37
37
38
37
37
37
37
38
41
41
41
42
42
44
43
44
44
44
44
45
45
44
44
43
43
43
43
43
43
47
47
47
47
47
47
48
47
47
47
47
47
47
47
47
47
46
46
46
47
48
47
47
47
47
48
48
48
43
42
41
41
41
43
44
45
43
42
42
42
42
42
42
43
42
42
42
43
43
43
43
44
44
44
44
43
42
42
42
42
42
42
42
42
42
42
42
43
43
43
44
44
44
43
44
44
44
43
43
43
43
43
43
43
43
43
43
43
44
44
43
43
42
42
42
42
42
42
42
42
42
42
42
41
41
41
42
41
41
41
41
41
40
41
41
42
42
42
41
40
40
41
41
41
43
41
41
41
41
41
41
42
42
42
42
44
43
44
43
44
43
43
43
42
42
44
42
43
44
42
41
41
43
43
45
45
45
44
44
45
44
42
41
40
40
40
40
40
40
42
43
43
43
43
43
43
44
44
44
44
44
44
44
44
44
44
43
43
44
44
44
43
42
42
42
42
41
41
41
41
42
41
41
41
41
41
41
42
41
41
41
41
41
41
41
42
42
42
43
44
46
47
47
48
48
48
48
48
48
49
49
48
48
48
48
49
50
49
49
49
49
49
49
49
49
49
49
50
51
50
50
50
50
50
50
50
50
49
49
48
48
48
48
47
47
47
46
47
47
47
47
46
45
45
43
43
43
43
43
43
43
43
44
44
43
43
43
43
42
42
42
42
42
41
41
37
37
36
36
36
36
35
35
35
35
35
35
35
35
35
35
35
35
35
35
35
35
35
35
35
35
35
36
36
36
35
33
33
33
33
33
34
34
34
34
33
33
31
31
31
31
31
31
31
31
31
31
29
29
28
28
28
27
28
27
21
19
19
18
17
17
16
16
16
16
16
16
17
17
17
17
16
16
16
15
15
15
15
15
14
13
13
13
12
12
12
12
13
13
13
13
12
12
12
12
12
12
12
12
12
12
12
12
12
12
13
13
13
13
13
13
12
12
12
12
12
12
12
12
13
13
13
13
13
13
15
15
14
14
14
14
13
12
12
12
12
12
12
13
13
13
13
14
14
14
14
14
14
14
12
12
12
12
12
12
12
12
13
12
12
12
11
11
11
11
11
11
11
11
11
11
11
11
11
11
11
11
11
11
11
11
11
11
11
11
11
11
11
11
11
11
11
11
11
11
11
11
11
11
11
11
11
11
11
11
11
11
11
12
12
12
13
13
13
13
13
13
13
13
13
13
12
12
12
12
12
12
12
12
12
12
12
12
12
12
11
11
11
11
11
11
11
11
11
11
11
11
11
11
11
11
11
12
11
11
11
11
11
12
12
12
13
13
12
12
12
12
12
11
11
11
11
11
11
11
11
11
11
11
11
9
9
10
10
10
10
10
10
10
10
11
11
11
11
11
11
10
10
10
11
11
11
11
10
10
10
10
10
10
10
10
9
9
9
9
9
9
9
9
9
10
10
11
11
11
11
11
11
11
11
11
12
13
14
14
14
14
14
14
14
15
15
15
15
15
15
15
15
15
15
15
15
15
15
15
15
14
15
15
15
15
15
15
15
15
15
15
15
14
14
14
14
14
14
14
14
14
14
14
14
14
14
14
14
14
17
17
17
17
17
17
17
17
17
17
17
17
17
17
17
17
16
16
16
15
17
17
17
17
17
17
17
17
17
17
17
17
17
17
17
17
17
17
17
17
17
17
17
18
18
18
18
17
17
17
17
17
17
17
17
17
17
17
17
17
17
17
17
17
17
17
17
17
17
17
17
16
14
14
14
15
15
13
13
13
13
13
13
13
13
13
13
13
13
12
12
11
11
11
11
11
11
11
11
11
11
11
11
11
11
11
11
11
11
11
11
11
11
11
11
11
11
11
11
11
11
11
11
11
11
11
11
11
11
11
11
11
11
11
12
12
12
12
12
13
13
13
14
14
14
14
14
14
14
14
13
13
13
13
13
13
13
13
13
13
13
12
12
12
12
12
12
13
13
13
13
13
13
13
13
13
13
13
13
13
13
13
13
13
13
13
13
13
12
12
12
12
13
13
13
13
12
12
12
12
12
12
12
13
13
13
12
12
12
12
12
12
12
12
12
11
11
11
11
11
11
11
12
12
12
12
11
11
11
11
11
11
11
11
11
11
11
11
11
11
11
11
11
11
11
10
10
10
10
10
10
9
9
9
9
9
9
9
9
9
9
9
9
9
9
9
10
10
10
10
10
10
10
10
10
10
9
9
9
9
9
9
9
9
9
9
10
10
10
10
10
11
10
11
11
11
11
11
11
11
11
11
11
11
11
11
11
11
11
11
11
11
11
11
10
9
10
10
10
10
9
9
9
9
9
9
9
9
9
9
10
10
10
10
10
9
9
9
9
9
9
9
9
9
9
9
9
10
10
10
10
10
10
10
9
9
9
9
8
8
8
8
8
8
8
8
8
8
8
8
8
8
8
9
9
9
9
9
9
9
9
9
9
9
9
9
9
9
9
9
10
11
12
12
12
12
12
11
11
11
11
11
12
12
12
12
12
12
12
12
12
12
12
12
12
12
12
12
11
11
11
11
11
13
13
13
14
14
14
14
14
14
14
14
14
14
14
14
14
13
13
13
13
13
13
13
13
13
13
13
13
13
13
13
13
13
14
14
14
14
14
14
14
14
14
13
13
13
13
13
13
14
14
14
14
14
14
14
14
14
14
14
14
13
13
13
13
13
13
13
13
13
13
13
13
13
13
13
13
13
13
13
13
13
13
13
13
13
13
13
14
14
14
14
14
14
14
14
14
14
14
13
13
14
14
13
13
13
13
13
13
13
13
13
13
13
13
13
12
12
12
12
12
12
12
12
12
12
12
12
12
12
12
12
12
13
13
13
13
13
13
13
13
13
13
13
14
14
14
13
13
13
13
14
13
12
12
13
13
13
13
13
14
13
13
13
13
12
13
13
13
13
13
13
14
14
14
14
14
14
14
14
14
14
14
14
14
13
13
13
13
13
14
14
14
13
13
13
13
12
12
12
13
13
13
13
13
13
13
13
13
13
13
14
14
14
14
14
14
14
14
14
15
15
15
15
15
15
15
15
15
15
15
14
14
14
14
14
14
14
14
14
14
14
14
14
14
14
14
14
14
14
14
14
14
14
14
14
14
14
14
14
14
14
14
12
12
12
12
12
12
12
12
12
12
12
12
12
12
12
12
12
12
12
12
12
12
12
12
12
13
12
12
12
12
12
12
12
12
12
12
11
11
11
11
11
11
9
9
9
9
9
10
10
10
10
10
10
10
10
10
10
10
10
11
11
11
11
11
11
11
11
11
11
11
11
11
11
11
11
11
11
11
11
11
11
11
11
11
11
12
12
11
11
11
11
11
11
11
11
11
11
11
11
11
11
11
11
11
11
11
11
11
11
11
11
11
11
11
11
11
11
11
11
11
11
11
11
11
11
11
11
11
11
11
11
11
11
11
11
11
11
11
11
11
11
11
11
11
11
11
11
11
11
11
11
11
11
11
11
11
11
11
11
11
11
11
11
11
11
11
11
11
11
11
11
11
11
11
11
12
12
11
11
11
11
11
11
11
11
11
11
11
10
11
11
10
10
10
10
10
10
10
10
10
10
10
10
10
11
11
11
11
11
11
11
12
12
11
11
11
11
11
11
11
11
11
11
11
11
11
11
11
11
11
11
11
11
11
11
11
11
11
11
11
11
11
11
11
11
12
12
12
12
12
12
13
13
13
13
13
13
13
13
13
13
13
13
13
13
13
13
13
13
13
13
13
13
13
13
13
13
13
13
12
12
12
12
12
12
12
12
12
12
12
12
13
13
13
13
13
13
13
12
12
11
11
11
11
11
11
11
11
11
12
11
12
12
12
12
12
12
12
12
12
12
12
12
12
12
13
12
12
12
11
11
12
12
12
12
12
12
13
13
14
14
14
14
14
14
14
14
14
14
14
14
14
14
14
15
15
14
14
14
14
14
15
15
15
16
17
17
17
17
17
17
17
17
17
16
17
17
17
17
17
17
17
17
17
17
17
17
17
17
17
17
16
16
16
16
16
16
16
16
16
16
16
16
16
16
16
16
16
16
16
16
16
16
15
15
15
15
15
15
16
16
17
17
17
17
17
17
17
17
17
17
17
17
17
18
18
18
18
18
18
17
17
17
17
17
17
17
17
17
17
17
17
17
17
19
19
19
19
19
19
19
20
20
20
20
20
20
19
19
19
19
19
19
19
19
19
19
18
18
18
18
18
18
18
18
18
18
18
18
17
17
18
17
17
17
17
17
17
17
17
17
17
17
17
18
17
17
15
15
15
15
15
16
16
16
16
16
16
16
16
16
16
16
16
16
16
16
16
16
16
16
15
15
15
15
14
14
14
14
14
14
14
14
14
14
14
14
14
14
14
14
13
12
12
12
12
12
12
12
12
12
12
12
12
12
12
12
12
12
12
12
12
13
13
13
13
13
13
13
13
13
12
12
12
11
11
11
11
11
11
11
11
11
11
11
11
11
11
11
11
11
11
11
11
11
11
11
11
11
11
11
11
11
12
12
12
12
11
11
11
11
11
11
11
11
10
10
10
10
10
10
10
10
10
10
10
10
9
9
9
9
9
9
9
10
10
11
11
11
11
11
11
11
11
11
11
11
11
11
11
11
10
10
11
11
10
9
9
9
9
9
9
9
9
9
9
9
9
8
8
8
8
8
8
8
8
8
8
8
8
8
8
8
8
8
8
9
9
9
8
9
10
10
10
10
11
11
11
11
11
11
11
11
11
11
11
11
11
12
12
12
14
14
14
14
13
13
13
14
14
14
14
14
14
14
14
14
14
14
14
15
15
15
15
15
15
15
15
15
15
16
16
16
16
16
16
17
17
17
17
17
17
17
17
17
17
17
16
16
16
16
16
16
16
16
16
16
17
17
17
17
17
17
17
17
17
17
17
17
17
17
17
17
17
17
17
17
17
17
17
16
16
16
15
15
15
15
15
15
16
15
15
15
15
15
15
15
15
16
16
16
16
16
16
16
16
16
16
16
16
16
16
16
16
16
16
16
16
16
16
16
16
16
16
16
16
16
16
17
17
17
17
16
16
16
16
16
16
16
16
17
17
17
17
17
17
17
17
17
17
17
17
17
17
17
17
17
17
20
19
19
19
19
19
19
19
18
18
18
18
18
17
17
17
16
16
17
17
17
17
17
17
17
17
18
18
18
18
18
18
18
17
17
17
18
18
18
18
18
18
18
18
18
18
18
18
18
18
18
18
18
18
18
18
18
18
18
18
18
17
17
17
17
17
17
17
17
17
18
18
18
18
18
18
18
18
18
18
18
18
18
18
18
18
18
18
18
18
18
18
18
18
18
18
18
18
18
18
17
17
17
17
17
17
17
17
17
17
17
17
17
17
17
17
17
16
16
16
15
15
15
15
15
15
15
15
15
15
13
13
13
13
13
13
13
13
13
13
13
13
13
13
13
13
14
14
14
14
13
13
13
13
13
13
13
12
12
12
12
12
12
12
12
12
12
12
12
12
12
12
12
11
9
8
8
8
8
8
8
9
9
9
9
9
9
9
9
9
9
9
9
9
8
8
8
8
8
8
8
8
8
7
6
6
6
6
6
6
6
6
6
6
6
7
7
8
8
8
7
7
7
7
8
8
8
8
8
8
8
8
8
9
9
9
9
11
11
11
11
11
11
11
11
11
11
11
11
11
11
11
11
11
11
11
11
11
11
11
11
11
11
11
11
11
11
11
11
11
11
11
11
11
11
11
11
11
11
11
11
11
11
11
11
11
11
11
13
13
13
13
13
13
13
12
12
12
12
12
12
12
12
12
12
12
12
12
12
12
12
12
12
12
12
12
12
12
11
11
11
11
11
12
12
12
12
11
11
11
11
11
11
11
11
11
11
11
11
11
11
11
11
11
11
11
11
11
12
12
11
11
11
11
11
11
11
11
11
11
11
12
12
12
12
12
12
12
12
12
12
12
12
12
12
12
12
12
12
12
11
11
11
11
11
11
11
11
11
11
11
11
11
11
11
11
11
11
11
11
11
11
11
11
11
11
11
11
11
11
11
11
11
11
11
11
11
11
11
11
11
11
11
11
11
11
12
13
13
13
13
13
13
13
13
13
13
13
12
12
12
12
11
11
11
11
11
11
11
11
12
12
12
12
12
12
12
12
12
12
12
12
12
12
12
12
12
12
12
12
13
14
14
14
12
12
12
12
12
12
12
12
12
12
12
12
12
12
12
12
12
13
13
12
12
12
12
12
12
12
12
12
11
11
11
11
11
11
11
12
12
12
12
12
12
12
12
12
12
12
12
11
11
11
11
10
10
10
10
10
10
10
10
10
10
10
10
10
10
10
10
10
10
9
9
9
9
9
9
9
9
9
9
9
9
9
9
9
9
9
8
7
7
7
7
7
7
7
7
7
7
7
7
7
7
7
7
7
7
7
7
7
7
7
7
9
9
9
9
9
9
9
9
9
9
8
8
8
8
8
8
8
8
8
8
9
8
8
7
7
7
7
8
8
8
8
8
8
8
8
8
8
8
8
8
9
9
9
9
9
9
9
9
9
9
9
9
9
9
9
10
10
10
10
10
10
10
10
10
10
10
10
10
10
10
10
10
10
10
10
10
10
10
10
10
10
10
10
11
11
11
11
11
11
11
11
11
11
10
10
9
9
9
9
9
9
9
9
9
9
9
9
9
9
9
9
9
9
9
9
9
9
9
9
9
9
9
9
9
9
9
9
9
8
8
8
8
8
8
8
8
8
8
8
8
8
8
8
8
8
8
8
8
8
8
8
8
8
8
8
8
8
8
8
8
8
8
8
8
8
8
8
8
8
8
8
8
8
8
8
7
7
7
7
7
7
7
7
8
8
8
8
7
7
7
7
7
7
7
7
7
7
7
7
7
7
7
7
8
9
9
9
9
9
9
9
9
9
9
9
9
9
9
9
9
9
9
9
9
9
9
9
9
9
9
9
9
9
9
9
8
8
8
8
9
8
8
8
8
8
8
8
8
8
8
8
9
9
9
8
8
8
8
8
8
8
8
8
8
8
8
8
8
8
8
8
8
8
8
8
8
8
8
8
8
8
7
7
7
7
8
8
8
8
8
7
7
7
7
7
7
7
7
7
7
7
6
6
6
7
10
9
9
9
9
9
10
10
10
10
10
10
10
10
10
10
10
10
10
10
10
11
11
11
11
11
11
11
11
11
11
11
11
11
11
11
11
11
11
11
11
11
11
11
11
11
11
11
11
11
11
11
11
11
11
11
11
11
11
12
12
12
12
12
12
12
12
12
12
13
13
13
13
13
13
13
13
13
13
13
13
13
13
13
13
12
12
12
12
12
12
12
12
12
12
12
11
11
11
11
11
11
11
12
12
12
12
12
12
12
12
12
13
13
13
13
13
12
12
12
12
13
13
13
13
13
13
13
13
13
13
13
14
14
14
14
14
14
14
13
13
13
14
15
15
13
13
12
12
12
12
12
11
11
12
12
12
12
12
12
12
15
15
14
14
12
12
12
12
12
12
12
12
12
12
12
12
12
12
12
12
12
12
12
12
12
12
12
13
13
13
13
13
13
13
13
13
13
13
13
13
13
12
12
12
12
12
12
12
14
14
13
13
13
13
13
13
13
13
13
13
13
13
13
13
13
13
13
13
13
13
13
13
13
13
13
13
13
13
13
13
14
14
14
14
14
14
14
14
14
14
14
14
14
14
14
14
14
14
14
14
14
14
14
14
14
15
15
15
15
15
15
15
15
15
15
15
15
15
15
15
15
15
15
15
15
15
15
15
15
15
15
15
15
14
14
14
14
13
13
13
13
13
13
13
13
13
14
14
14
14
14
14
14
14
14
12
11
11
11
11
11
11
11
11
11
11
10
11
11
11
11
10
10
10
10
10
10
10
11
11
11
11
11
11
11
9
9
8
9
9
9
9
9
9
9
9
9
9
9
9
9
9
9
9
10
10
10
10
10
10
10
10
11
11
11
11
11
11
11
11
11
11
11
11
11
12
12
12
12
13
12
12
12
12
12
12
12
12
12
13
13
12
12
12
13
13
13
13
13
13
13
13
14
14
14
14
14
13
12
12
12
12
12
12
11
11
11
11
11
11
11
11
12
12
11
11
12
12
12
12
12
12
13
13
13
13
13
12
12
12
12
12
12
13
13
13
13
13
13
13
13
13
13
13
13
13
13
13
13
13
13
13
13
14
14
14
14
14
14
16
16
17
17
17
17
17
17
17
17
17
17
17
17
16
16
17
17
17
17
19
19
19
19
19
19
22
22
22
23
23
23
23
23
23
25
25
25
24
23
23
23
23
23
23
24
25
25
25
25
25
25
25
26
23
23
23
23
23
23
23
23
23
23
23
23
24
24
25
26
26
27
27
27
27
27
27
27
27
27
26
26
26
26
26
27
27
26
26
26
26
26
27
27
27
28
28
28
28
28
28
28
29
29
29
29
28
28
28
28
28
29
29
29
29
29
29
29
29
29
28
28
28
28
28
29
29
29
29
29
30
30
30
30
31
31
31
31
31
31
31
31
31
31
31
31
31
31
31
31
31
30
29
30
30
30
30
30
29
29
29
29
29
29
29
29
28
28
28
28
29
29
29
29
29
29
29
29
28
28
28
28
28
27
26
26
26
25
25
25
25
25
25
25
25
25
24
24
23
23
23
23
23
23
23
23
23
23
23
23
23
23
23
23
23
23
23
23
24
24
24
24
25
25
25
26
26
26
25
25
25
25
25
25
25
25
25
23
23
23
24
23
23
23
23
23
24
24
24
24
24
24
24
23
23
23
23
23
23
23
21
19
18
18
18
18
18
18
18
18
18
19
19
17
17
17
17
17
18
18
18
17
17
17
16
16
16
16
16
15
15
15
15
15
16
16
16
16
16
16
16
16
16
17
17
17
15
15
15
15
15
16
16
16
16
16
16
16
16
16
16
16
16
16
16
16
15
15
15
15
15
15
15
16
16
16
16
16
16
16
16
16
16
16
16
16
16
16
16
16
16
16
16
16
16
16
16
16
16
16
16
16
16
16
16
15
14
14
14
14
14
14
14
14
14
14
14
14
14
14
14
14
14
14
14
14
14
14
14
14
14
14
14
14
14
14
14
14
14
14
14
14
14
14
14
14
14
14
14
13
13
13
13
14
14
14
14
14
14
14
14
14
14
14
14
14
14
15
15
15
16
16
14
14
14
15
15
14
14
13
13
13
15
15
15
16
16
16
16
16
17
17
17
17
17
17
16
16
16
17
17
17
17
17
17
17
17
18
18
18
18
18
18
18
18
18
18
18
18
18
18
18
18
18
18
18
17
16
16
16
16
16
16
16
15
15
15
15
15
15
15
14
14
13
13
13
13
13
13
13
13
13
13
13
13
13
13
11
11
11
11
11
11
11
11
11
11
11
11
11
18
68
269
335
1256
1328
1336
1423
1480
1514
1551
1592
1634
1644
1720
1725
1727
1740
1766
1766
1767
1768
1769
1774
1774
1784
1821
1825
1832
1842
1841
1843
1843
1853
1856
1881
1925
1930
1935
1940
1945
1948
1951
1952
1952
1954
1954
1981
1984
1987
2009
2018
2022
2022
2022
2035
2036
2036
2057
2058
2075
2075
2075
2075
2075
2076
2112
2123
2154
2156
2196
2217
2219
2219
2226
2230
2245
2245
2251
2260
2260
2263
2263
2272
2274
2284
2285
2290
2305
2307
2313
2316
2323
2324
2326
2332
2338
2338
2349
2359
2392
2394
2395
2402
2401
2405
2409
2433
2444
2451
2446
2448
2441
2450
2460
2475
2477
2477
2486
2499
2500
2501
2536
2479
2411
1987
1877
1663
1656
1666
1659
1665
1663
1656
1628
1622
1633
1630
1616
1614
1618
1614
1613
1641
1634
1636
1639
1651
1685
1691
1706
1700
1693
1693
1692
1688
1696
1708
1714
1697
1652
1579
1567
1558
1524
1511
1514
1516
1534
1538
1536
1536
1542
1546
1547
1557
1559
1588
1587
1584
1553
1552
1551
1560
1530
1540
1531
1537
1539
1561
1558
1533
1533
1490
1489
1488
1487
1487
1487
1487
1489
1493
1512
1511
1518
1518
1503
1501
1482
1469
1455
1359
1360
1351
1350
1351
1351
1362
1368
1364
1361
1353
1351
1361
1360
1356
1359
1363
1368
1372
1392
1406
1409
1409
1403
1404
1404
1404
1403
1404
1424
1427
1466
1469
1469
1481
1499
1497
1494
1486
1487
1457
1443
1424
1415
1404
1421
1359
1352
1344
1344
1340
1319
1332
1303
1289
1304
1267
1268
1266
1264
1252
1258
1258
1258
1279
1302
1295
1241
1212
1209
1196
1195
1237
1228
1230
1238
1234
1242
1260
1318
1320
1325
1330
1332
1333
1334
1334
1332
1332
1346
1344
1302
1297
1296
1290
1280
1279
1293
1275
1198
1198
1116
1114
1116
1113
1118
1110
1121
1136
1121
1135
1163
1194
1187
1196
1184
1183
1189
1188
1196
1210
1226
1227
1228
1219
1212
1213
1211
1213
1235
1259
1262
1267
1266
1277
1278
1280
1276
1261
1268
1279
1276
1248
1225
1224
1218
1209
1200
1180
1185
1190
1246
1268
1282
1283
1299
1300
1302
1308
1311
1311
1320
1329
1340
1335
1343
1311
1291
1297
1262
1265
1256
1236
1220
1217
1219
1225
1245
1249
1263
1270
1270
1270
1271
1272
1272
1289
1291
1295
1297
1298
1301
1300
1301
1308
1310
1344
1350
1351
1352
1374
1378
1390
1393
1398
1417
1421
1434
1439
1447
1447
1449
1451
1454
1459
1460
1477
1490
1498
1502
1502
1503
1501
1505
1507
1519
1523
1523
1525
1524
1511
1513
1475
1463
1457
1467
1453
1441
1440
1437
1433
1421
1433
1427
1422
1425
1427
1423
1423
1425
1454
1457
1460
1458
1457
1462
1466
1467
1469
1469
1470
1474
1482
1485
1485
1483
1481
1481
1481
1480
1481
1489
1491
1493
1494
1494
1506
1510
1514
1514
1515
1516
1521
1526
1525
1525
1531
1541
1546
1548
1557
1563
1564
1563
1573
1559
1560
1562
1570
1501
1508
1427
1374
1352
1296
1282
1280
1279
1295
1288
1295
1286
1261
1173
1172
1178
1181
1174
1102
1126
965
963
957
971
970
963
969
976
980
1005
1067
1035
1029
1030
1009
1018
1019
1043
1042
1077
1115
1170
1153
1164
1197
1223
1222
1308
1312
1356
1408
1398
1368
1356
1379
1386
1371
1348
1331
1329
1342
1392
1395
1399
1400
1417
1415
1422
1405
1407
1487
1500
1530
1531
1531
1533
1534
1536
1546
1552
1556
1566
1547
1546
1545
1528
1533
1499
1508
1511
1528
1547
1625
1688
1695
1698
1695
1711
1710
1712
1719
1719
1740
1750
1750
1754
1767
1774
1787
1791
1816
1831
1839
1832
1780
1772
1770
1771
1773
1784
1787
1793
1790
1791
1790
1791
1803
1802
1809
1811
1809
1808
1812
1814
1815
1847
1855
1857
1850
1846
1823
1821
1826
1837
1849
1864
1874
1874
1878
1878
1885
1886
1886
1885
1882
1878
1875
1875
1888
1886
1887
1884
1885
1877
1861
1860
1860
1869
1873
1872
1898
1912
1925
1928
1927
1917
1903
1904
1873
1812
1781
1746
1707
1695
1677
1675
1683
1692
1683
1649
1619
1613
1615
1624
1625
1630
1634
1639
1642
1644
1647
1656
1661
1667
1671
1671
1671
1676
1676
1704
1704
1705
1706
1709
1712
1707
1708
1710
1686
1681
1657
1648
1649
1644
1644
1622
1598
1532
1320
1304
1292
1273
1252
1202
1214
1183
1160
1158
1124
1124
1055
1053
1053
1060
1073
1075
1074
1077
1080
1080
1092
1095
1101
1106
1119
1129
1128
1127
1128
1126
1106
1063
996
900
903
919
922
928
928
922
921
928
928
928
932
935
929
921
913
910
914
917
921
922
928
932
930
933
931
927
929
934
933
941
945
948
949
950
942
918
915
856
797
797
690
673
675
616
615
614
614
609
602
599
568
562
552
539
541
541
544
544
544
560
569
583
594
600
600
601
609
610
612
619
624
626
628
629
635
634
638
639
638
639
642
642
642
641
642
642
642
641
642
645
645
645
644
642
642
642
642
642
642
643
643
643
647
649
652
653
653
657
657
657
659
660
660
660
665
665
665
665
665
665
665
665
665
666
666
666
666
669
669
674
682
682
681
676
678
678
674
674
672
672
668
671
660
639
639
633
605
607
578
571
574
554
531
530
422
416
411
410
410
409
408
399
395
365
372
373
375
374
365
368
357
354
353
345
354
356
357
356
357
358
356
356
357
357
354
351
351
352
352
354
354
349
356
352
352
351
350
352
352
354
356
355
355
351
351
351
351
350
345
324
323
319
324
323
324
323
328
327
324
325
328
327
327
326
324
333
314
314
314
313
313
312
315
316
319
318
316
313
306
303
304
306
309
304
303
299
303
278
277
274
273
280
276
282
283
285
279
269
267
266
265
273
269
269
267
266
261
261
261
261
275
274
273
270
262
262
262
262
265
265
267
270
269
271
271
271
273
274
274
273
274
275
275
275
275
274
274
274
273
275
273
272
272
273
273
273
273
273
273
275
276
276
276
278
277
275
276
278
279
279
279
279
277
280
277
274
266
256
252
252
253
252
250
250
251
249
252
253
256
256
255
254
255
256
258
261
267
268
270
271
271
271
271
275
276
273
269
269
267
267
267
267
267
267
267
266
264
268
272
272
269
266
264
263
263
262
261
261
261
255
249
246
243
243
243
241
243
243
239
212
204
201
201
191
180
181
172
171
159
159
164
165
163
160
154
154
154
154
156
160
160
163
163
163
164
164
166
166
167
172
172
173
173
175
176
177
180
178
178
178
176
178
178
178
178
177
178
178
178
179
180
180
180
178
179
178
180
180
180
179
181
183
184
184
184
184
192
188
189
188
187
188
187
189
194
196
196
196
193
193
199
200
200
198
202
203
205
205
206
204
202
201
200
201
203
204
209
211
211
211
211
209
209
208
207
207
208
202
198
197
195
192
189
187
190
192
196
196
196
196
196
194
195
194
196
196
194
195
196
196
196
196
197
196
196
196
196
197
197
196
196
197
196
196
196
196
196
196
198
201
203
202
202
201
201
202
202
202
202
202
202
203
205
205
207
208
208
208
211
213
212
212
213
211
211
211
214
214
214
214
211
209
204
205
204
203
203
205
206
206
206
206
205
205
203
204
203
200
200
200
201
202
206
202
201
200
192
192
193
196
198
197
197
200
200
198
199
203
203
202
189
180
180
180
181
181
181
179
169
168
148
148
148
145
148
148
145
144
136
132
129
130
130
130
130
129
134
132
132
131
130
129
127
129
128
127
130
133
133
136
137
137
138
139
137
135
134
134
134
128
131
132
130
131
132
134
133
132
132
131
131
130
130
130
134
136
136
136
136
136
137
137
142
142
140
140
141
141
141
142
142
142
143
143
143
143
143
142
142
143
144
149
152
154
154
155
154
154
155
155
155
156
158
158
158
158
155
155
158
160
160
159
160
160
160
161
150
150
148
153
152
153
154
154
154
151
152
152
152
154
154
156
158
157
154
149
148
150
151
150
150
151
152
151
152
154
154
154
157
158
160
161
162
171
177
178
178
179
179
179
178
177
177
178
178
174
173
172
172
172
172
172
172
172
172
172
173
175
176
179
179
180
181
177
178
177
178
178
180
183
183
183
184
188
188
192
195
195
196
196
196
195
194
194
196
196
196
193
195
195
194
197
197
197
196
196
195
196
192
190
188
188
186
183
183
183
184
184
184
184
184
183
178
171
171
171
172
171
171
170
169
169
170
170
170
170
171
172
169
168
168
170
172
169
169
173
172
175
175
175
174
174
177
177
176
176
177
177
177
175
175
176
178
180
181
181
182
182
182
182
182
182
183
183
184
184
186
186
186
186
185
185
184
184
184
184
184
184
184
181
162
122
113
115
111
106
106
103
105
101
99
100
97
101
100
100
101
101
100
95
95
95
95
94
89
84
83
83
83
83
83
83
84
86
87
87
87
87
86
86
86
87
89
89
90
91
91
89
89
88
87
89
89
89
89
87
86
86
86
86
86
86
86
87
89
89
90
93
94
94
95
97
97
99
99
101
102
102
103
103
105
104
104
104
104
104
104
104
105
107
107
107
107
107
107
107
107
107
107
107
107
107
107
107
107
107
108
108
108
109
108
108
110
111
110
110
110
111
110
110
112
111
111
111
111
112
112
111
113
113
114
114
114
114
114
114
114
114
114
114
114
115
118
118
113
106
101
101
102
103
103
102
102
102
102
102
102
102
102
102
103
103
103
104
103
103
103
104
104
104
105
104
104
106
107
108
107
109
107
109
112
112
112
112
112
115
117
117
117
117
116
115
115
116
117
119
119
118
119
121
121
124
124
130
130
129
121
119
120
120
121
122
122
122
125
128
124
124
124
123
123
124
124
124
124
129
134
133
136
136
136
140
140
140
140
139
140
140
143
146
144
144
144
144
145
157
158
159
157
155
155
157
155
158
156
156
152
150
149
149
148
148
147
148
148
150
150
151
153
153
153
153
153
153
151
154
155
156
156
156
156
157
157
157
157
157
157
159
159
159
159
160
159
159
161
161
163
164
163
163
163
163
164
166
165
165
165
165
165
165
166
167
166
167
170
172
173
173
173
173
173
174
176
176
176
177
178
176
175
178
178
177
177
177
178
178
178
178
179
179
172
174
174
175
173
171
168
166
164
163
160
166
166
164
161
161
163
166
165
165
166
165
163
162
135
130
130
130
130
130
129
127
128
125
128
125
127
126
121
122
121
122
121
122
123
123
122
121
121
121
123
127
129
130
129
129
129
129
128
129
130
130
130
128
130
131
136
136
136
137
138
139
139
139
139
139
139
140
140
140
141
141
142
142
142
141
139
139
139
138
138
137
136
136
130
129
129
124
124
124
124
121
121
119
117
116
116
113
103
102
101
101
101
100
100
100
100
99
99
99
100
100
100
100
100
100
98
99
98
98
99
99
99
99
105
105
107
107
107
107
108
108
108
108
108
108
108
106
104
105
105
105
106
107
107
107
107
107
108
108
107
107
107
107
107
107
110
108
110
110
108
108
110
110
109
110
109
108
107
107
109
110
110
110
113
113
113
113
113
113
118
117
116
116
115
111
106
106
105
103
102
100
99
98
99
98
96
93
93
93
92
92
94
94
94
95
91
90
91
91
91
92
90
89
90
89
90
91
92
92
93
91
92
91
91
91
91
91
91
92
92
92
93
91
92
92
92
92
92
95
97
97
97
96
93
93
93
93
94
94
94
95
95
96
96
96
96
98
99
100
100
100
98
97
96
97
97
97
97
97
98
99
99
98
99
97
96
96
96
96
97
96
95
95
95
95
95
95
95
95
98
98
97
95
96
96
95
95
95
96
95
95
94
93
93
91
90
91
97
99
97
97
98
99
97
99
99
99
100
99
99
99
100
100
100
100
100
100
100
101
100
99
99
97
95
97
97
99
100
99
95
96
92
93
93
93
94
95
95
95
95
95
95
95
95
95
95
96
95
96
96
96
96
96
95
95
95
95
96
99
99
100
101
101
103
103
103
103
103
105
105
105
105
105
106
107
107
107
107
108
108
109
108
106
105
107
107
108
108
108
107
107
107
107
111
111
110
110
111
111
111
111
111
111
111
111
110
110
110
110
111
113
113
113
114
113
111
109
108
107
105
106
107
106
106
106
104
104
103
104
104
105
103
101
101
101
99
99
99
99
99
100
101
101
101
101
101
101
101
101
102
102
102
103
103
105
105
104
102
101
100
100
100
99
99
98
98
99
99
99
99
98
97
96
86
85
83
82
82
82
81
82
79
79
72
67
65
65
64
63
63
63
63
66
65
65
65
64
61
61
61
61
61
61
55
53
53
50
50
48
50
50
49
48
49
48
48
48
48
48
50
51
51
50
46
45
44
45
45
44
43
43
42
42
42
40
39
37
37
37
39
39
39
39
39
39
39
40
40
40
40
41
40
40
40
39
39
39
37
36
35
35
34
33
33
33
34
33
32
30
30
30
30
30
30
30
33
33
33
32
32
32
32
32
32
32
33
33
33
33
33
33
33
33
33
33
33
33
33
33
33
33
33
33
33
33
33
32
32
32
32
33
32
33
33
35
33
32
32
31
31
31
31
31
31
30
31
31
31
30
30
30
31
30
30
30
30
31
32
32
32
32
33
33
32
32
32
32
32
31
32
32
32
32
32
32
32
31
31
30
30
27
26
25
23
23
23
22
22
22
22
22
22
22
22
23
23
23
24
24
24
24
26
25
25
27
27
26
26
26
26
26
26
26
27
27
27
27
27
27
27
26
26
26
26
26
23
23
23
23
23
23
23
24
24
24
24
24
24
24
24
24
24
25
25
25
25
25
25
25
25
25
25
25
24
24
24
24
23
23
23
23
24
24
24
24
24
25
25
25
25
25
24
26
25
24
24
24
24
24
25
25
25
25
26
27
27
27
27
27
27
27
27
27
27
27
27
27
27
27
26
26
26
27
27
27
27
27
27
27
27
27
27
27
27
27
27
27
27
27
26
24
24
24
24
25
24
24
24
24
24
24
23
23
23
23
22
22
22
22
22
22
23
23
23
23
23
23
23
23
23
23
23
24
24
24
25
25
25
25
24
23
23
23
22
22
21
21
22
22
22
22
22
22
22
22
22
22
22
22
22
22
22
23
23
23
23
23
23
23
23
23
22
22
22
22
22
22
22
22
22
22
22
21
21
21
21
20
20
20
21
21
20
20
20
20
20
21
21
21
21
19
19
19
19
19
20
22
22
22
22
21
20
19
19
19
19
19
19
19
19
19
20
19
19
19
19
20
20
20
20
20
20
19
19
21
21
21
20
20
20
20
20
20
21
21
21
21
21
21
21
21
21
21
21
21
21
21
21
21
21
21
21
21
21
21
21
21
22
22
22
22
22
22
22
21
21
21
22
22
22
22
22
22
23
23
22
22
22
22
21
22
22
23
23
23
23
23
23
22
22
22
22
22
22
22
23
23
23
23
23
23
23
23
23
23
23
25
25
25
25
25
25
25
25
25
26
26
27
27
26
26
26
26
25
25
25
25
24
24
24
24
24
24
25
25
25
25
25
25
25
25
25
25
25
25
24
24
24
24
24
24
24
24
24
24
24
25
25
25
24
24
24
24
24
24
24
24
24
24
25
25
25
26
25
25
25
25
25
25
25
25
25
25
26
27
27
27
26
24
24
24
24
25
25
25
25
25
25
24
23
23
23
23
23
23
21
21
20
19
19
19
19
19
18
18
18
18
18
18
18
18
18
19
19
19
19
19
19
19
19
18
18
18
17
17
17
18
17
17
17
17
17
17
17
17
19
19
19
19
19
18
19
19
19
19
19
20
19
20
19
18
18
18
18
18
19
19
19
20
20
19
19
19
19
19
19
18
18
18
17
17
17
17
17
17
18
18
17
17
17
17
17
17
20
20
20
20
20
18
18
18
18
18
18
18
18
18
18
18
18
18
18
18
18
18
17
17
17
17
17
17
17
17
17
17
17
17
17
17
17
17
18
18
18
18
19
19
19
19
19
19
19
19
19
19
19
19
20
20
20
20
20
21
21
21
21
21
21
21
21
21
21
21
20
20
20
20
20
21
21
21
21
20
19
19
19
19
19
19
19
20
20
20
20
20
20
21
21
21
20
20
18
18
19
19
19
20
21
21
20
20
20
20
21
21
22
22
22
21
21
20
19
20
20
19
18
18
18
18
18
18
18
18
18
18
18
18
18
18
18
18
19
19
19
19
19
19
19
18
18
18
18
18
18
18
18
18
18
18
18
18
18
18
19
19
18
18
18
18
18
18
18
18
18
18
18
18
18
18
18
18
18
18
18
18
18
18
18
18
18
18
18
18
18
19
19
19
19
19
19
19
19
19
19
19
19
19
19
18
18
17
17
17
17
17
17
17
17
18
18
18
17
18
18
18
18
18
19
19
19
20
20
20
20
19
19
19
19
17
17
17
16
16
16
16
15
15
15
15
15
15
15
14
14
14
14
14
14
13
13
13
13
13
13
13
15
15
17
17
17
17
17
17
17
17
17
16
16
16
17
17
17
17
17
17
17
17
17
17
17
17
17
17
17
17
17
17
17
17
17
17
17
17
17
17
17
17
16
16
16
16
16
16
16
16
16
16
16
16
16
16
16
16
16
16
16
16
16
16
16
16
16
16
16
16
16
16
16
16
16
16
16
16
16
16
16
16
16
16
16
16
16
16
16
16
16
16
16
16
16
16
16
16
16
16
16
16
17
17
17
17
17
17
17
17
17
17
17
17
17
17
17
17
17
15
15
15
14
12
12
12
12
12
12
12
12
12
11
11
11
11
11
11
11
11
11
10
10
10
9
9
8
8
7
7
5
5
5
5
5
5
5
5
5
5
5
5
5
5
5
5
5
5
5
6
6
6
6
5
5
5
5
5
5
5
5
5
5
5
5
5
5
5
5
5
5
5
5
5
5
5
5
5
5
5
5
5
6
7
7
7
7
7
7
7
7
7
7
7
7
7
7
7
7
7
7
7
7
7
7
7
7
7
7
7
7
7
7
7
7
7
7
7
7
7
7
7
7
7
7
8
8
8
8
8
8
8
7
7
7
7
7
7
7
7
7
8
8
8
8
8
8
8
8
9
9
9
9
9
9
9
9
9
9
9
9
9
9
9
9
9
9
9
10
10
10
10
9
10
10
10
10
10
10
10
10
10
10
10
10
10
11
11
11
11
10
10
10
10
10
10
10
10
10
10
10
11
11
11
11
11
11
11
11
11
10
10
10
10
10
10
10
10
10
10
10
10
10
10
10
10
11
11
11
11
11
11
11
12
12
12
12
12
11
11
11
11
23
31
31
31
31
31
33
37
56
107
140
165
166
167
170
175
178
186
186
186
199
206
221
246
277
308
333
364
372
379
380
391
398
414
416
416
422
434
480
487
494
501
532
535
562
578
590
591
617
620
629
636
637
637
642
642
642
642
643
656
674
681
683
685
686
698
698
719
719
719
725
729
729
740
742
743
743
743
744
744
747
750
752
752
752
753
753
753
760
763
763
763
763
763
765
768
768
770
770
770
777
777
777
777
777
778
779
781
783
789
789
791
797
797
796
796
796
797
799
799
799
801
803
808
809
809
812
812
812
813
815
815
818
821
817
813
816
819
823
824
821
819
826
826
822
819
815
793
791
787
785
785
793
791
792
791
774
773
770
725
708
710
692
619
591
560
559
562
561
565
558
556
541
528
517
515
515
514
514
513
513
512
510
511
505
509
505
503
500
499
495
496
464
440
403
308
297
295
293
293
292
292
291
291
290
290
290
293
293
293
293
291
290
289
282
282
280
280
279
273
274
273
273
273
272
267
264
263
256
251
249
246
247
247
248
247
247
246
244
243
242
242
242
243
243
243
243
243
243
243
243
243
244
243
242
240
240
240
237
237
237
238
239
239
238
232
232
237
231
229
227
220
215
208
199
200
200
200
203
212
212
213
219
210
207
208
202
204
204
216
214
218
216
215
216
217
216
214
213
208
200
199
196
191
189
171
151
151
152
154
153
154
154
154
154
155
157
154
154
154
152
150
150
150
158
156
163
163
163
162
162
163
163
163
164
162
160
154
151
151
150
151
152
152
152
152
152
154
152
152
151
151
148
142
140
137
137
137
137
137
137
137
137
138
138
139
140
140
141
141
141
140
140
141
140
136
136
136
137
136
136
136
136
136
136
135
137
138
138
137
137
138
137
138
138
140
140
139
139
136
135
134
135
130
128
126
127
128
129
130
130
130
129
129
128
128
128
128
129
133
134
132
132
132
132
132
132
133
134
133
132
130
130
130
130
135
136
137
139
140
140
141
137
136
137
138
137
135
136
134
134
134
130
129
126
126
121
121
115
113
107
107
107
107
107
107
107
105
100
101
99
94
90
90
89
89
90
92
88
83
82
74
74
73
73
73
74
78
79
79
79
79
80
81
82
82
82
82
82
82
83
83
85
85
85
85
85
85
85
86
86
86
86
86
87
87
85
84
84
84
84
84
84
84
84
84
84
87
87
87
87
89
89
89
89
91
90
90
91
94
94
94
94
97
99
99
99
102
104
104
105
105
105
105
107
107
107
110
111
111
114
114
115
115
115
117
117
117
118
120
120
121
120
121
123
123
124
124
125
128
128
128
128
129
129
128
129
129
129
130
130
130
130
130
130
132
131
132
135
136
137
136
135
142
146
146
147
147
147
150
150
150
153
153
155
155
156
157
157
157
157
162
164
165
165
165
165
165
165
165
165
166
167
167
167
167
166
166
167
167
169
169
169
169
168
169
169
169
169
169
169
169
169
172
172
172
171
171
169
172
169
170
171
172
172
175
176
175
175
175
175
175
176
177
176
175
175
172
172
172
172
172
168
168
163
163
163
160
161
165
162
159
154
151
151
149
146
145
146
145
143
142
142
139
138
138
140
139
140
140
137
136
136
136
135
136
135
135
135
134
132
122
122
122
122
123
121
120
117
113
113
113
113
113
113
111
112
107
106
105
105
105
104
103
104
104
104
104
104
104
105
105
102
100
98
95
93
93
96
96
96
95
96
96
95
95
95
95
93
90
88
83
83
83
81
81
81
81
80
80
80
80
77
77
75
68
68
67
67
65
65
64
65
65
61
61
59
59
59
59
59
59
59
58
57
57
56
56
56
56
56
56
56
56
56
56
56
56
56
54
54
54
56
56
57
56
57
57
57
57
55
55
54
53
53
51
51
52
52
51
51
52
50
49
49
49
49
49
49
51
53
53
52
51
49
48
48
47
47
47
46
46
44
44
44
45
45
44
43
42
42
43
41
40
35
35
35
35
35
35
35
35
33
33
33
33
34
33
33
32
31
31
31
31
31
31
31
31
29
29
30
30
30
30
29
28
28
28
27
26
26
26
26
26
26
26
26
26
26
26
26
26
25
25
25
24
24
24
24
24
24
24
24
24
24
24
24
24
24
24
24
24
24
24
24
24
25
26
26
26
26
26
26
26
26
26
26
26
26
26
26
26
27
27
27
27
27
27
27
27
27
27
27
27
27
26
25
23
23
24
23
24
24
23
23
23
23
23
23
21
21
19
19
19
19
19
19
20
19
18
18
18
16
16
17
17
17
15
15
13
13
12
12
11
11
11
11
11
10
10
10
10
10
9
9
9
9
9
9
9
9
9
9
9
9
9
9
9
9
9
9
9
9
9
9
9
9
9
9
9
9
9
8
8
8
8
8
8
8
8
8
8
8
9
9
9
9
9
9
9
9
9
10
11
11
11
11
11
11
11
11
11
11
11
11
11
11
11
11
12
12
12
12
12
14
14
14
15
15
15
15
15
15
15
15
15
15
15
15
15
15
15
15
16
16
16
16
17
17
17
17
17
17
17
17
17
17
16
16
16
16
16
17
17
17
18
18
18
17
17
17
17
18
18
18
19
19
19
19
19
19
19
19
19
19
19
19
19
20
20
20
20
20
20
20
21
21
21
22
22
22
21
21
21
21
21
21
21
21
21
21
21
21
21
21
23
23
23
23
23
23
23
23
23
23
23
23
23
24
24
24
24
24
24
24
24
24
24
24
24
24
24
24
24
24
24
25
25
25
26
26
26
26
26
26
27
29
28
27
26
26
26
26
26
26
26
26
25
25
25
25
25
25
25
26
26
26
27
28
28
28
28
28
28
27
27
27
27
27
27
27
27
27
27
27
27
27
27
27
26
26
26
25
25
25
25
25
25
25
25
25
25
25
23
23
23
23
23
23
24
24
24
23
23
23
23
23
23
24
24
24
23
24
24
24
24
23
23
24
24
24
23
23
25
26
26
26
26
25
25
25
26
25
25
25
25
25
24
24
24
24
24
24
23
23
23
23
23
22
22
22
22
22
22
22
23
23
23
23
23
23
21
21
21
21
21
21
22
21
21
21
19
19
19
19
19
19
19
19
19
19
19
19
19
19
19
19
19
19
19
19
19
19
19
18
19
18
18
18
18
18
18
18
18
18
18
18
18
18
18
18
18
18
17
17
18
17
17
17
17
16
16
16
16
16
16
16
16
16
16
16
16
17
17
17
16
16
16
16
17
17
17
17
16
15
15
15
16
17
17
17
17
17
17
17
15
15
15
14
14
14
14
15
15
15
14
14
14
15
15
15
15
15
15
15
15
16
16
16
16
15
15
15
15
15
16
16
15
15
15
15
15
15
15
15
15
15
14
14
15
16
15
15
15
15
15
15
15
15
15
14
15
15
15
15
16
15
15
15
15
15
15
15
15
15
15
15
15
15
15
16
16
16
15
15
15
15
15
14
14
14
14
14
14
14
15
15
15
15
15
15
15
15
15
15
15
15
15
15
16
16
16
16
16
16
16
16
16
16
16
15
15
15
15
15
15
14
14
14
14
14
14
14
14
14
14
14
14
14
14
14
14
14
14
14
14
14
14
13
13
13
13
14
14
15
15
15
15
15
16
16
16
16
15
15
15
15
15
15
15
15
15
15
16
16
16
16
16
16
16
16
16
16
16
16
16
16
16
16
16
15
15
15
15
14
14
14
14
14
14
13
13
13
13
13
13
13
13
13
13
12
12
12
12
11
11
11
11
11
11
11
11
11
11
11
11
11
11
11
12
12
12
11
11
11
11
11
11
11
11
11
11
12
12
12
12
12
12
12
12
12
12
12
12
12
12
13
13
13
13
13
12
11
11
11
11
11
11
11
11
11
11
11
11
11
11
11
10
10
10
11
11
11
12
13
13
13
13
13
13
13
13
13
16
15
15
16
16
16
16
15
15
15
15
15
15
15
15
16
16
16
16
16
17
17
17
17
17
17
17
17
17
17
17
17
17
17
17
17
16
17
17
17
17
17
17
17
17
17
17
17
18
18
18
18
18
18
18
18
18
18
18
18
18
18
18
18
18
18
18
19
19
19
19
19
19
19
19
19
19
19
19
17
17
17
17
17
17
17
17
18
18
18
18
18
18
18
18
18
18
19
19
19
19
19
19
19
19
19
19
19
19
18
18
18
18
18
18
18
18
19
19
19
19
19
19
19
19
19
19
19
19
19
19
19
19
19
19
20
19
19
19
19
19
18
18
17
18
18
18
18
18
17
17
17
17
17
16
15
15
15
15
15
15
14
14
14
14
14
14
14
14
14
14
14
13
13
13
13
13
13
11
11
12
12
12
12
12
13
14
14
14
13
13
13
13
14
14
14
14
14
14
14
15
15
14
13
13
13
13
13
13
13
13
13
14
14
14
14
13
13
12
13
13
13
13
12
12
12
11
11
11
11
11
11
11
11
11
11
11
11
11
11
12
12
12
12
12
12
12
12
12
12
12
12
12
12
12
12
12
12
11
11
11
11
11
11
11
10
10
10
10
10
10
10
10
10
9
9
9
9
9
9
9
10
11
11
11
11
11
11
11
11
11
11
11
11
11
11
11
11
11
11
11
11
11
11
11
11
11
11
11
11
11
11
11
11
11
11
11
11
11
11
11
11
11
11
11
11
11
11
11
11
11
11
11
11
11
10
10
10
10
10
8
8
8
8
8
8
8
8
9
9
9
8
8
8
8
8
8
8
8
8
9
9
9
9
9
8
8
8
8
8
8
8
8
8
8
8
8
8
8
8
8
8
8
8
8
8
8
8
8
7
7
6
6
7
7
8
8
8
8
8
8
8
8
8
8
8
8
8
8
7
7
8
8
8
8
8
8
8
8
9
10
10
10
9
9
10
10
10
10
10
11
11
11
11
10
10
10
10
10
10
10
10
10
10
10
10
10
10
10
10
10
10
10
10
10
10
10
9
9
9
9
9
9
9
9
9
9
10
10
10
10
10
10
10
10
10
11
11
11
11
11
11
11
11
11
11
11
11
11
13
13
13
13
13
13
13
13
13
13
13
13
13
13
14
14
14
14
14
14
14
13
13
13
13
13
13
14
14
14
14
14
14
14
14
14
15
15
15
14
14
14
14
14
14
14
14
14
15
15
15
15
16
15
15
15
15
15
15
15
15
15
15
15
15
15
15
15
15
15
15
15
15
15
15
15
15
15
15
15
15
16
16
16
16
16
16
16
17
17
17
17
17
17
17
17
17
16
16
16
16
16
16
16
16
16
16
16
15
15
15
14
15
15
15
15
15
15
15
15
15
15
15
15
15
15
15
15
15
15
14
14
14
14
14
14
14
14
14
14
14
14
14
14
14
14
14
14
14
14
14
14
13
13
14
14
14
14
14
14
14
14
13
13
13
12
12
12
12
12
12
11
11
11
11
11
9
9
9
9
8
8
6
6
6
7
7
6
6
6
6
6
6
6
6
5
5
5
5
5
5
5
5
5
5
5
5
5
5
5
5
5
5
5
5
5
5
5
5
5
5
5
5
5
7
7
8
8
8
8
8
8
9
9
9
9
9
10
10
10
10
10
10
10
9
9
9
10
10
10
10
11
12
12
12
12
12
12
12
12
12
12
12
12
12
12
13
14
15
15
15
15
15
15
15
15
15
17
17
17
16
16
16
16
16
16
16
16
16
16
16
16
16
16
16
16
16
16
16
16
16
16
16
16
16
16
16
16
16
16
16
16
16
16
15
15
15
15
15
15
15
15
16
16
16
15
14
14
15
15
15
15
15
15
14
15
15
15
15
15
15
15
15
15
15
15
15
15
15
14
14
14
14
14
14
14
14
14
14
14
14
14
14
14
14
14
14
14
14
14
14
14
14
14
13
13
13
13
13
13
13
13
13
14
14
13
13
13
13
13
12
12
11
11
11
12
12
12
12
12
12
12
11
11
11
11
11
11
11
11
11
11
11
11
11
11
11
11
11
11
10
8
8
8
8
8
8
9
9
9
9
9
9
9
9
9
10
10
9
9
9
9
9
9
9
9
9
9
9
9
9
9
9
9
9
9
9
9
9
9
9
9
9
10
10
10
10
10
10
10
10
10
10
10
10
10
10
10
10
10
10
10
10
10
10
10
10
10
9
9
9
9
9
9
9
9
9
9
9
8
8
8
8
8
8
8
8
8
8
8
8
8
8
8
9
9
10
10
10
10
9
9
9
9
9
10
10
10
10
8
8
8
8
8
11
11
11
11
11
11
11
11
11
11
11
11
11
11
11
11
11
11
11
11
11
11
11
11
11
11
11
11
11
11
11
11
11
11
11
11
11
11
11
11
11
11
11
11
11
11
12
12
12
12
12
13
13
13
13
13
13
13
13
13
13
13
13
13
13
13
13
14
14
14
14
14
14
14
15
15
15
14
14
14
14
14
14
14
15
15
16
16
16
16
16
16
16
16
16
16
16
16
16
16
16
16
16
17
17
17
17
17
17
17
17
17
17
17
17
17
17
17
17
17
17
17
17
17
17
17
17
17
17
17
17
17
17
17
17
17
17
17
17
17
17
17
17
17
17
17
17
17
17
17
17
17
17
17
17
17
17
17
17
17
17
17
17
17
17
17
17
17
17
17
17
17
16
16
16
16
16
16
16
16
16
16
16
16
15
15
15
15
16
16
15
15
16
16
16
16
15
15
15
14
14
14
15
15
15
15
15
15
15
15
15
15
14
14
14
14
14
14
14
13
14
14
14
14
15
15
15
15
15
15
15
15
15
16
16
16
16
16
16
16
16
16
16
16
16
16
15
15
15
15
15
15
15
15
15
15
15
15
15
15
15
14
14
14
14
14
14
14
14
14
14
14
14
14
14
14
14
14
13
13
13
13
13
13
13
13
13
13
13
13
13
13
13
11
11
11
11
11
11
11
11
11
11
10
10
10
10
10
10
10
10
10
10
10
10
10
10
10
10
10
10
10
11
11
11
11
11
11
11
11
10
10
10
10
10
10
10
10
10
9
9
9
9
9
9
9
9
9
9
9
9
9
8
8
8
8
8
8
8
8
8
7
7
8
8
8
8
8
8
8
8
8
8
8
8
8
8
8
8
8
7
8
8
8
7
7
7
7
7
7
8
8
8
7
7
7
7
7
7
7
7
7
7
7
8
8
8
9
8
8
8
9
9
9
9
9
9
9
9
9
9
9
9
9
10
10
10
10
10
10
9
9
9
9
9
9
9
9
9
9
9
9
9
9
9
10
10
10
9
9
9
9
9
10
10
10
11
11
11
11
11
11
11
11
11
11
11
11
11
11
11
11
11
11
11
11
11
11
12
15
15
14
14
15
16
17
17
17
17
17
17
17
17
17
17
17
17
17
17
17
17
17
17
17
18
18
18
18
19
19
19
19
19
19
17
18
18
18
19
19
19
19
19
19
19
19
19
19
19
19
19
19
19
19
19
19
19
19
20
20
20
20
20
20
20
20
20
20
20
20
20
20
20
20
20
20
20
20
20
20
20
20
20
20
20
20
20
20
20
21
22
22
22
22
22
22
22
22
22
22
22
22
22
22
22
22
22
22
22
22
22
22
22
22
21
19
20
20
18
19
19
19
19
19
19
19
19
19
19
19
19
19
19
19
19
19
19
19
19
19
19
19
18
18
18
18
19
19
19
19
19
19
18
18
18
19
19
19
19
19
19
19
19
19
19
19
19
19
20
20
20
18
18
18
18
18
18
18
18
18
17
18
18
18
18
18
18
18
18
17
17
17
17
17
17
18
18
16
15
15
15
14
14
14
14
14
13
13
13
13
13
13
13
13
13
13
13
13
13
13
13
13
13
12
12
12
12
12
12
12
13
13
13
13
13
13
13
13
13
13
13
13
13
13
13
13
13
13
13
15
15
15
15
15
15
12
12
12
13
13
13
14
14
14
15
14
15
15
16
16
16
16
16
16
16
17
17
17
17
17
17
17
18
20
21
23
23
22
22
23
23
25
25
25
27
27
27
27
27
27
27
27
27
27
27
27
26
26
26
26
26
26
26
26
26
26
26
26
25
26
27
27
26
26
26
26
26
26
26
26
26
26
26
26
26
26
26
26
26
25
25
25
24
24
24
24
24
24
23
23
23
23
23
23
23
23
23
25
25
25
25
26
26
26
26
26
25
25
25
25
25
25
25
25
26
26
26
26
26
26
26
26
26
26
26
26
26
26
26
26
26
26
26
26
26
26
25
23
23
23
23
23
23
23
23
22
22
22
22
22
22
20
20
20
20
20
20
20
20
20
20
20
20
20
20
20
19
19
19
20
20
19
19
19
19
19
19
19
19
19
18
18
18
18
18
18
18
18
18
18
18
18
17
17
17
16
15
15
15
15
15
15
15
15
15
15
14
13
13
13
14
13
13
11
11
11
11
11
11
11
11
11
11
11
11
11
10
10
10
10
10
10
10
10
10
8
8
8
7
7
7
7
7
7
8
8
8
7
7
7
7
7
7
7
7
7
7
7
7
7
7
7
7
8
8
8
8
8
8
8
8
9
9
9
10
10
10
9
9
9
9
9
9
9
9
9
9
9
10
11
11
11
11
11
12
11
11
12
12
12
12
12
12
12
12
12
12
11
12
12
12
12
12
12
12
12
12
12
12
12
12
12
12
12
12
12
11
11
11
11
11
11
11
11
11
11
11
11
11
11
11
11
11
11
11
11
11
11
11
11
11
11
11
11
12
12
12
12
12
12
12
12
11
11
11
11
10
10
10
10
10
10
10
10
10
10
10
10
10
9
9
9
9
9
9
9
9
9
9
9
9
10
10
10
10
10
10
10
10
10
10
10
10
11
11
11
11
11
11
11
11
11
11
11
11
11
11
11
11
11
11
11
11
11
11
11
11
11
11
11
11
11
11
11
11
11
11
11
11
11
11
11
11
11
12
12
11
11
11
11
11
11
11
11
11
11
11
11
11
11
11
11
11
11
11
11
11
11
11
11
11
11
11
11
11
11
11
11
11
11
11
11
11
11
11
11
11
11
11
11
11
12
13
12
12
12
12
12
12
12
12
12
12
12
12
12
12
12
12
12
12
11
11
11
11
11
11
11
11
11
11
11
11
11
11
11
11
11
11
11
11
11
11
11
11
11
11
11
11
11
11
11
11
11
11
11
11
11
11
11
11
10
10
10
10
10
8
8
8
8
8
8
8
8
8
8
7
7
7
7
7
7
7
7
7
7
7
7
7
7
7
7
7
7
7
7
7
7
7
7
7
7
7
7
7
7
7
6
6
6
6
5
5
5
5
5
5
5
5
5
5
5
5
5
5
5
5
5
5
5
5
5
5
5
5
5
5
5
5
5
5
5
5
5
5
5
5
5
5
5
5
5
5
5
5
5
5
5
5
5
5
5
5
5
5
5
5
5
5
5
5
5
5
5
4
4
4
4
4
4
4
4
4
4
4
4
4
4
4
4
4
4
4
4
4
4
4
4
4
4
4
4
4
4
4
4
4
4
4
4
4
4
4
4
4
4
4
4
4
4
3
3
3
3
3
3
3
3
3
4
4
4
4
4
4
4
4
4
5
5
5
5
5
5
5
5
5
5
5
5
5
5
6
6
6
6
6
6
6
6
6
6
6
6
8
9
9
9
9
9
9
9
9
9
9
9
9
9
9
9
9
9
9
9
9
9
9
9
9
10
10
9
10
11
11
11
11
11
11
11
11
11
11
11
11
11
11
11
11
11
11
11
11
11
12
13
13
14
14
14
14
14
14
14
14
14
14
14
14
14
14
14
14
14
14
13
13
13
14
14
14
14
14
14
14
14
14
14
14
14
14
14
14
14
14
14
14
14
13
13
13
13
14
14
14
14
14
14
14
14
14
14
14
14
14
14
14
14
14
14
14
14
14
14
14
14
14
14
14
14
14
14
14
14
14
14
14
14
14
14
13
13
13
13
13
13
14
14
15
15
15
16
16
16
16
16
16
16
16
16
16
16
16
16
16
16
16
16
16
16
16
15
16
16
16
14
14
14
14
14
14
14
13
12
11
11
11
11
11
11
10
10
11
11
10
10
10
11
12
12
11
11
12
12
12
12
12
12
12
12
12
11
11
11
11
11
11
11
11
11
11
11
11
11
11
11
11
11
11
11
11
11
11
11
11
11
11
11
11
11
11
11
11
11
12
12
12
12
12
12
12
12
12
12
12
11
11
11
11
11
11
11
11
11
11
11
12
12
12
12
13
13
13
13
13
13
13
13
13
13
13
13
13
13
13
13
12
12
12
11
11
11
11
11
11
11
12
12
12
14
15
14
14
15
15
15
15
15
15
15
15
15
15
15
15
13
13
13
13
14
14
14
14
14
14
14
14
14
14
14
14
14
14
14
14
14
14
13
12
12
13
13
14
14
14
14
14
14
14
14
14
14
14
14
14
16
16
16
16
16
16
16
16
16
16
16
16
16
16
16
16
16
17
17
17
17
17
16
16
16
16
16
16
17
17
17
17
17
17
17
18
18
18
18
18
18
18
18
20
20
20
20
20
20
20
20
20
20
20
20
20
20
20
20
20
20
20
20
19
19
19
19
18
18
18
18
18
17
17
17
17
17
17
17
17
17
17
17
17
17
17
17
17
17
17
17
17
17
17
17
17
17
17
17
17
17
17
17
17
17
17
16
16
17
17
17
17
17
17
17
17
17
17
17
16
16
16
16
16
16
16
16
16
16
16
16
17
17
17
17
17
17
18
18
18
18
18
18
19
19
19
19
19
19
19
19
19
19
20
20
20
20
20
20
20
20
20
20
20
20
20
20
20
20
18
18
18
18
18
17
15
15
16
16
16
16
16
17
17
17
17
17
17
17
17
16
16
16
16
16
16
16
16
16
15
15
15
15
15
15
15
15
15
15
15
15
15
14
14
14
14
14
14
15
16
16
16
16
16
16
16
17
17
17
17
16
16
16
16
16
16
16
13
13
13
13
13
13
13
13
13
13
13
12
12
12
12
12
12
12
12
12
12
11
11
11
11
11
11
11
11
11
11
11
11
11
11
11
10
10
10
10
10
10
10
10
10
10
10
10
10
10
10
10
10
10
10
10
10
10
11
11
11
11
11
11
11
11
11
11
11
11
11
11
11
11
11
11
11
11
11
11
11
10
10
10
10
10
10
10
10
10
10
10
10
10
10
10
8
8
8
8
7
7
7
7
7
7
7
7
7
7
7
7
7
7
7
7
7
7
6
6
7
7
7
7
7
7
7
7
7
7
7
7
9
9
9
9
9
9
9
9
9
9
9
9
9
9
9
8
8
7
7
7
7
7
7
7
7
7
7
7
7
7
7
7
7
7
7
7
7
7
7
7
7
7
7
7
7
7
7
7
7
7
7
7
7
7
8
8
8
8
8
8
8
8
8
8
8
8
8
8
8
10
10
9
9
9
8
8
8
8
8
8
8
8
8
8
8
8
8
8
8
8
8
8
8
8
8
8
8
8
8
8
8
8
8
8
8
8
8
8
8
8
8
8
8
8
8
8
7
7
7
7
8
8
8
8
7
7
7
8
8
8
8
8
8
8
8
8
8
8
8
8
8
8
8
8
8
8
8
8
8
8
8
8
8
8
7
7
7
7
7
7
7
7
6
6
6
6
6
6
6
6
6
6
6
6
6
6
6
6
6
6
6
6
6
6
6
6
7
7
7
7
7
7
7
7
7
7
7
7
7
7
7
7
6
6
7
7
7
7
7
7
7
7
7
7
7
7
7
7
7
7
7
7
7
7
7
6
6
6
6
6
7
7
7
7
7
6
6
6
6
6
6
6
6
6
6
6
6
6
6
6
6
6
6
6
6
6
6
6
6
6
6
5
5
5
5
5
5
5
5
5
5
5
5
5
5
4
4
4
4
4
4
4
4
4
4
4
4
4
4
4
4
3
3
2
2
2
2
2
2
2
2
1
1
1
1
1
1
1
1
1
1
1
1
1
1
1
1
1
1
1
1
1
1
2
2
2
2
2
2
2
2
2
2
2
2
2
2
2
2
2
2
2
2
2
2
2
2
2
2
2
2
2
2
2
2
2
2
2
2
2
2
2
2
2
2
2
2
2
2
2
2
2
2
2
2
2
2
2
2
5
5
5
5
5
5
5
5
5
5
5
5
5
5
5
5
5
5
5
5
5
5
5
5
5
5
5
5
5
5
5
5
5
5
5
5
5
5
7
7
7
7
7
7
7
7
7
7
8
8
8
8
8
9
8
8
8
8
9
9
9
9
10
10
10
10
11
11
11
11
11
11
11
11
11
11
11
11
11
11
11
11
11
11
11
11
11
11
11
11
11
11
11
11
11
11
11
12
12
12
12
12
12
12
12
13
14
14
14
14
14
14
14
15
16
16
16
16
16
16
16
16
16
15
15
15
15
15
16
16
16
16
16
16
16
16
16
16
16
16
17
17
17
17
17
17
17
17
17
17
17
17
17
17
17
17
17
17
17
18
18
18
18
18
18
18
18
17
17
17
17
17
17
17
17
17
17
17
17
17
17
17
17
17
17
17
17
17
17
17
17
17
17
17
17
17
17
17
17
17
17
17
17
17
17
17
17
17
17
17
17
17
17
17
17
17
17
17
17
17
17
17
17
17
17
17
17
17
17
17
17
17
17
17
17
17
17
17
17
17
17
17
17
17
17
17
17
17
17
17
15
15
14
14
14
15
15
14
14
14
14
14
14
14
14
13
13
13
13
13
14
14
14
14
14
14
14
14
14
14
14
14
14
14
14
14
14
14
14
14
14
14
14
14
14
14
12
12
12
12
12
12
11
11
11
11
11
11
11
11
11
11
11
10
10
10
10
10
10
10
10
10
10
10
10
10
10
10
10
10
10
10
10
10
10
10
10
10
10
10
10
10
10
10
10
10
10
10
10
10
10
10
10
10
10
10
10
10
10
10
11
11
11
10
11
11
11
11
11
11
11
10
10
10
10
10
10
10
10
10
10
10
9
8
9
9
9
10
10
11
11
10
10
10
9
9
9
9
9
9
9
9
9
9
10
11
11
11
11
11
11
11
11
11
11
11
10
11
11
11
11
11
11
11
11
11
11
12
12
12
12
12
12
12
13
13
13
13
13
14
14
14
14
14
14
14
14
14
14
14
14
14
14
14
14
14
14
14
14
14
14
14
14
14
14
14
14
14
14
14
14
14
14
14
14
14
14
14
14
14
14
14
14
14
14
14
14
14
14
14
14
14
14
14
14
14
13
13
13
13
13
13
13
13
13
13
13
13
13
13
13
13
13
13
12
12
12
12
12
12
12
12
12
12
12
12
12
12
12
12
12
12
12
12
12
12
12
12
12
12
12
12
12
12
12
11
11
11
11
11
11
11
11
11
11
10
10
10
10
11
11
11
11
11
11
10
11
11
11
11
11
11
11
11
9
8
8
8
8
8
8
8
8
7
7
7
7
7
7
6
7
7
7
7
7
7
7
7
6
7
7
7
7
7
7
6
6
6
6
6
6
6
6
6
6
6
6
6
6
5
5
5
5
5
5
5
5
5
5
5
5
6
7
7
7
7
7
7
7
7
7
8
8
8
8
8
8
8
8
8
8
8
8
8
8
8
8
8
8
8
8
7
7
7
7
7
7
7
8
11
11
11
14
17
17
17
18
18
17
17
17
17
18
18
18
21
21
21
21
21
21
21
21
21
21
22
22
22
22
22
22
22
22
22
22
22
23
23
23
23
23
23
23
23
23
23
24
24
25
25
25
25
26
26
26
27
26
26
26
25
25
25
25
25
25
25
25
25
25
25
25
25
25
25
25
25
25
25
25
25
25
25
24
24
24
24
24
24
24
24
24
24
24
24
24
24
24
24
24
25
25
25
25
25
27
27
27
27
27
27
27
27
27
27
27
27
27
27
28
27
27
26
26
26
24
23
20
20
19
18
18
18
18
17
17
17
17
17
17
17
17
17
17
17
18
18
18
18
18
18
18
18
18
18
18
18
18
18
18
18
18
18
18
18
19
19
19
19
19
17
17
16
15
14
12
12
12
11
11
11
11
11
11
11
11
11
11
11
11
11
11
11
10
10
9
9
9
9
9
9
9
9
9
9
9
9
9
9
9
9
9
9
9
9
9
9
9
9
9
9
9
9
9
9
9
9
9
10
10
10
10
10
10
10
9
9
9
9
9
9
9
9
9
9
9
9
9
9
8
8
7
7
7
8
8
8
8
8
8
8
7
7
7
7
7
8
8
8
8
8
8
8
8
8
8
8
8
8
8
8
8
8
8
8
8
8
8
8
8
8
8
8
8
8
8
8
8
8
8
9
9
9
8
8
8
8
8
9
9
9
9
9
10
10
10
10
10
10
10
10
10
10
10
10
10
10
10
10
10
9
9
9
9
9
9
9
9
9
9
9
9
9
9
9
10
10
10
10
10
10
10
10
10
10
10
10
10
10
10
10
10
10
10
10
10
10
10
10
10
10
10
10
10
10
10
10
10
10
10
10
10
10
9
9
9
9
9
9
9
9
9
9
9
9
9
9
9
9
7
7
6
6
6
6
6
6
6
6
6
6
6
6
6
6
6
6
7
7
7
7
7
7
7
7
7
7
7
7
7
7
7
7
7
7
7
7
7
7
7
5
5
5
5
5
5
5
5
6
6
6
6
6
6
6
5
5
5
5
5
4
4
5
5
5
5
5
5
5
5
5
5
5
5
5
5
6
6
5
5
6
6
6
6
6
6
6
6
6
6
6
6
6
6
6
6
6
6
6
6
6
6
6
6
6
6
6
6
6
6
6
6
6
6
6
6
6
6
6
6
6
6
7
7
7
7
7
7
7
7
7
7
7
7
8
8
7
7
7
7
7
7
8
8
8
8
8
8
8
8
10
10
10
10
10
10
10
10
10
10
10
10
10
10
10
11
11
11
11
11
11
11
11
11
11
11
11
11
11
11
11
11
11
11
11
11
11
11
11
11
11
11
11
11
11
11
11
11
11
11
11
11
11
11
11
12
12
12
12
12
12
13
13
13
13
13
13
13
12
12
12
13
13
13
13
14
14
14
14
15
15
15
15
15
15
14
14
14
14
14
14
14
14
14
14
14
14
14
14
14
14
13
13
13
13
13
13
13
13
13
13
13
13
13
13
13
13
13
13
13
13
13
13
13
13
13
12
12
12
12
12
14
14
14
14
14
14
15
15
14
14
14
13
13
12
12
12
12
13
13
12
12
12
12
12
12
12
12
13
14
14
14
14
14
14
14
14
14
14
14
13
15
15
15
16
16
16
16
16
16
16
16
16
16
16
16
16
16
16
16
16
16
16
16
16
16
15
15
15
15
15
15
15
15
17
17
17
17
18
18
18
18
19
19
19
19
19
20
21
21
21
21
21
21
21
21
21
21
22
22
22
22
22
22
23
23
23
23
23
23
23
23
23
23
23
23
23
23
23
23
23
23
23
23
23
23
23
23
23
23
23
22
22
22
22
22
22
22
22
22
22
22
22
22
22
22
22
22
22
22
22
22
22
22
22
22
22
22
22
22
22
22
21
20
20
21
21
21
21
21
21
21
21
20
20
20
19
19
19
19
19
18
18
18
18
18
18
18
18
18
18
18
18
18
18
18
18
18
18
17
17
17
17
17
17
17
18
18
18
18
18
18
17
19
19
19
18
18
18
18
18
17
17
17
17
17
20
20
20
20
20
20
20
20
21
21
21
21
21
21
21
21
21
21
21
21
21
23
25
25
25
25
25
24
27
28
28
28
28
28
28
27
27
26
26
26
26
26
25
26
26
26
26
26
26
26
26
26
26
26
25
26
27
27
29
30
32
32
33
33
33
33
32
32
32
32
32
32
32
34
35
36
36
36
37
37
37
37
37
37
38
42
42
44
44
44
44
44
47
47
47
47
47
47
46
46
46
45
45
45
46
46
46
46
46
46
46
46
46
46
45
45
45
45
45
46
46
46
46
46
47
47
47
47
47
47
47
46
46
46
46
46
47
47
47
47
47
47
47
46
45
44
44
45
45
41
40
40
40
41
41
41
41
41
41
41
41
41
41
41
41
41
41
41
41
39
39
38
36
36
36
35
35
35
35
35
35
37
37
37
38
36
36
35
35
35
35
35
36
35
35
35
35
35
33
32
31
31
30
30
29
29
30
30
31
31
31
30
30
33
33
33
34
34
34
33
33
33
34
34
32
32
31
31
31
29
29
29
29
29
29
29
29
29
29
29
28
28
28
28
28
28
29
25
25
25
25
25
25
25
25
25
25
24
24
24
24
26
27
27
26
26
24
24
25
25
25
25
25
25
25
25
25
25
25
24
23
23
23
23
23
23
23
23
23
23
23
23
23
23
23
23
23
23
23
23
23
23
23
23
23
23
23
23
23
23
23
23
22
22
20
20
20
20
20
20
20
20
20
19
19
19
19
18
18
18
17
17
17
17
16
16
15
14
14
13
13
13
13
13
13
11
11
11
11
11
11
11
11
10
10
8
8
8
8
8
8
8
8
8
8
8
8
8
8
8
8
7
7
8
8
8
8
8
8
8
8
8
8
8
8
8
8
8
8
8
8
8
8
8
8
8
8
8
8
9
9
9
9
9
8
7
6
6
6
6
6
5
5
5
5
5
5
5
5
5
6
6
6
6
6
6
6
7
7
8
8
8
8
8
8
8
8
8
8
8
8
8
8
8
8
8
8
8
8
8
8
8
8
8
8
8
8
8
8
8
8
8
8
8
8
8
8
8
8
6
6
6
7
7
7
7
7
7
7
7
7
7
7
7
7
7
7
7
7
7
7
7
7
7
8
8
8
8
8
8
8
8
8
8
8
9
9
9
9
9
9
9
9
9
9
9
9
8
8
8
8
8
8
8
8
8
8
9
9
9
9
9
9
9
9
9
9
9
9
9
9
9
9
9
8
8
8
8
7
7
8
8
8
8
7
7
7
6
6
6
6
6
6
6
8
8
8
7
7
7
7
7
7
7
7
7
7
8
7
7
7
7
7
7
8
8
8
8
8
8
9
9
9
9
9
9
11
11
11
11
11
11
11
11
11
11
11
11
11
11
11
11
11
11
11
11
11
11
11
11
11
11
11
11
11
11
11
13
14
16
16
16
16
16
16
16
16
16
16
16
17
17
17
17
17
17
17
17
18
18
18
18
18
18
18
18
18
18
18
18
19
19
19
19
19
19
19
20
20
20
20
20
20
20
20
20
20
20
20
20
20
21
21
20
20
20
20
23
22
22
22
22
22
21
21
21
21
22
22
22
22
22
22
22
21
21
21
21
21
21
21
21
21
20
20
20
20
20
20
20
20
20
19
19
19
19
19
19
19
19
19
19
18
18
18
18
18
18
19
20
20
20
20
20
21
22
22
22
23
23
23
23
22
22
21
21
21
22
22
21
21
20
20
19
19
19
18
19
19
17
17
17
17
17
17
17
17
17
17
17
17
17
17
17
17
17
17
18
18
17
17
17
18
18
18
18
18
18
18
18
20
20
20
20
20
20
18
18
18
18
17
17
17
17
17
18
18
18
18
18
18
18
18
18
18
19
19
19
19
19
20
20
20
20
20
20
20
20
20
20
20
22
22
20
20
20
20
20
20
20
20
22
23
22
22
22
22
23
23
23
23
23
22
22
22
22
22
22
22
20
20
20
20
20
20
20
20
20
20
20
20
20
20
20
20
20
20
20
19
19
19
19
19
20
20
20
20
20
20
20
20
20
20
22
23
23
23
23
23
22
22
21
21
22
22
22
22
22
22
22
22
22
22
22
23
23
22
22
22
22
23
23
23
23
23
23
23
23
23
23
23
23
23
24
25
24
24
23
23
23
23
23
23
23
23
23
23
23
23
23
23
23
23
23
24
24
24
25
25
25
25
26
26
26
26
26
27
27
29
29
29
29
29
29
29
29
29
28
27
27
27
27
26
26
26
26
25
26
26
26
26
26
26
26
26
26
26
26
26
26
25
25
25
25
25
26
28
28
28
28
28
28
28
28
28
28
28
28
28
27
27
27
27
27
27
27
26
26
27
26
27
27
27
27
27
27
27
27
27
28
26
26
25
23
23
22
21
21
21
21
21
21
21
20
18
18
19
19
19
18
17
17
17
17
17
17
17
17
17
17
17
17
17
17
17
17
17
17
17
18
18
18
18
18
18
18
18
18
18
18
17
17
17
17
17
17
14
14
14
14
13
13
13
12
11
11
11
11
11
11
12
12
12
12
12
13
14
13
12
12
12
12
12
12
12
11
11
11
11
11
11
11
11
11
11
11
11
11
11
11
11
11
11
11
11
11
11
11
11
11
12
12
12
12
12
12
12
12
12
12
15
15
15
15
16
16
16
16
16
17
17
17
17
18
18
18
18
18
18
20
22
22
22
22
23
23
23
23
23
24
24
25
26
26
26
27
27
28
29
29
29
29
29
29
29
29
29
29
29
28
28
28
30
32
33
33
33
33
33
33
34
34
34
34
34
34
35
35
35
35
35
35
35
35
35
35
35
35
34
34
34
34
34
34
34
33
35
33
33
33
33
33
33
33
33
33
33
33
33
33
33
33
33
33
33
33
33
34
33
33
33
33
34
34
34
33
33
33
33
33
33
33
33
31
32
32
32
32
32
34
34
34
34
34
35
34
34
34
34
35
35
35
35
35
35
35
34
34
34
34
34
35
35
35
35
35
35
35
35
35
35
35
35
35
35
35
35
35
37
37
37
37
37
37
37
36
36
37
38
38
37
37
37
37
38
38
38
36
37
35
35
35
32
31
29
29
29
29
29
28
27
27
26
23
23
23
23
23
23
23
23
23
23
23
23
23
23
23
23
23
23
23
23
23
23
23
23
23
23
21
20
20
20
20
20
20
20
20
20
20
20
19
19
19
19
19
19
19
19
20
20
20
21
21
22
22
23
23
23
23
23
23
23
23
23
23
23
23
22
23
23
23
23
23
22
21
22
22
22
22
22
22
22
22
22
22
22
22
22
22
21
21
21
21
21
21
21
21
20
20
20
20
21
21
21
21
21
21
20
20
19
18
18
18
18
18
18
18
18
18
18
18
18
18
18
18
18
18
19
19
20
20
20
19
19
19
19
19
19
19
19
19
19
19
19
19
19
19
19
19
19
19
20
20
20
19
19
20
20
20
19
19
19
19
19
18
18
17
17
17
17
17
17
17
17
17
17
17
17
17
17
17
17
17
17
17
17
17
17
17
17
17
17
17
17
17
17
17
17
17
17
17
17
17
17
17
17
17
17
17
17
17
17
18
17
17
17
15
15
15
15
14
15
15
16
14
14
14
14
13
14
13
13
13
12
12
13
14
14
14
14
15
15
15
15
15
15
15
15
15
17
17
17
17
17
20
23
23
24
25
25
26
26
26
26
26
26
25
25
25
27
27
27
27
28
28
28
28
28
29
29
29
32
32
33
33
32
32
32
33
33
33
33
33
33
33
33
33
33
33
33
33
33
33
33
33
33
34
34
34
34
34
34
36
36
36
36
36
36
36
36
36
36
35
35
35
35
35
35
35
35
35
35
35
35
35
35
35
35
35
34
33
33
33
33
33
34
34
34
34
33
33
33
33
34
34
34
34
34
34
34
34
33
33
32
32
32
32
33
33
33
33
33
33
33
34
34
34
33
31
31
31
31
31
31
31
31
31
31
31
31
33
33
32
32
32
33
33
34
34
36
35
35
35
34
34
34
34
35
35
34
34
33
33
33
31
31
31
34
34
34
34
34
33
33
33
33
33
33
33
33
33
33
33
33
31
31
32
32
32
32
31
30
29
29
29
30
30
30
30
30
29
30
31
31
32
32
32
32
33
34
34
34
34
32
33
31
31
31
30
30
30
30
30
30
31
31
31
31
31
30
30
29
29
29
29
28
28
29
29
29
29
30
30
30
30
30
30
30
30
30
30
34
34
35
35
34
34
34
34
34
33
32
32
31
30
30
30
30
30
29
28
28
28
29
29
29
29
29
29
29
28
29
29
29
29
29
29
29
28
29
29
31
31
31
31
31
31
31
31
31
31
31
31
30
30
30
30
30
31
31
31
31
31
31
31
31
31
32
32
32
33
33
33
32
33
33
34
33
33
33
34
34
34
34
34
34
35
35
36
36
35
35
35
35
35
35
35
34
32
32
31
30
29
29
29
25
25
25
25
26
26
26
26
27
27
27
28
27
27
28
29
29
29
29
29
30
29
29
29
31
33
33
33
32
32
33
33
34
35
35
35
35
35
35
35
35
35
35
35
35
35
35
35
35
35
35
35
35
35
35
35
35
36
36
35
36
36
37
37
37
38
39
39
39
39
39
38
39
40
40
39
39
39
39
40
40
40
40
40
40
41
42
42
41
41
41
41
41
41
42
42
42
42
41
41
41
41
41
41
41
41
41
41
41
41
41
40
40
40
40
40
40
40
40
40
40
40
40
40
41
41
39
39
39
39
39
38
38
38
38
38
38
38
38
38
37
36
36
35
35
33
33
31
34
32
34
32
32
31
31
31
31
31
31
32
32
33
33
33
33
33
33
34
35
36
37
37
36
36
36
36
36
36
36
35
32
31
29
29
29
29
28
29
28
28
28
28
28
28
28
28
27
27
27
27
27
26
25
25
25
25
26
24
23
23
23
23
22
22
22
21
21
20
20
20
20
20
20
20
20
20
20
20
20
20
20
20
20
20
22
22
22
23
23
23
23
23
23
23
26
26
26
26
26
26
25
25
25
25
25
25
25
25
25
25
25
25
25
25
25
26
26
26
26
26
25
25
25
25
24
25
25
25
25
27
27
27
27
27
27
27
27
27
27
28
28
28
28
29
29
29
29
29
29
29
29
29
28
27
25
25
27
27
27
26
26
26
26
26
26
26
25
26
26
26
27
28
28
28
28
25
25
25
25
25
24
23
23
22
22
22
22
22
22
22
22
22
22
22
22
22
23
23
23
23
23
23
23
23
23
23
23
23
23
23
23
23
23
23
23
23
23
23
23
23
23
23
23
23
23
23
23
22
21
21
21
21
21
21
21
21
21
20
19
19
19
19
18
18
18
18
18
18
18
18
19
18
19
19
19
19
19
19
19
19
19
19
19
19
19
19
19
19
20
20
20
20
20
20
19
19
19
19
18
18
18
18
18
18
18
17
17
16
16
16
16
16
15
15
15
15
15
15
15
15
16
16
16
16
13
13
13
11
11
9
9
8
8
8
8
8
8
8
8
8
8
7
7
8
8
8
8
8
8
8
8
8
7
7
7
7
7
7
7
6
6
6
6
6
7
7
5
5
5
5
5
5
5
5
5
5
5
5
5
5
5
5
5
5
5
5
5
5
5
5
5
5
5
5
5
5
5
5
5
5
5
5
5
5
5
5
5
5
5
5
5
5
5
5
5
5
5
5
5
5
5
5
5
5
5
5
5
5
5
5
6
6
6
6
6
7
7
7
7
7
7
7
7
7
7
7
7
7
6
6
6
6
6
6
6
6
5
5
5
5
5
5
5
5
5
5
5
5
5
5
5
5
5
5
5
5
5
5
5
5
5
6
6
6
6
6
7
7
7
7
7
7
7
7
7
7
7
8
8
8
7
7
7
7
7
8
8
8
9
9
9
9
9
9
8
8
8
8
8
8
8
8
8
8
8
9
9
9
9
9
9
8
8
8
8
8
8
7
7
7
7
7
7
8
9
9
9
9
9
9
9
9
9
9
9
9
9
9
10
10
10
10
10
10
10
10
10
11
11
11
11
11
11
11
11
11
11
11
11
11
11
11
11
11
11
11
11
11
11
11
11
11
11
12
12
12
13
13
13
13
13
13
13
13
13
13
13
13
13
13
12
12
12
12
12
12
14
14
14
14
14
14
14
14
14
16
17
17
18
18
18
18
18
18
18
18
19
19
20
20
21
20
22
22
22
22
22
22
22
22
22
22
22
23
23
23
23
23
23
23
23
23
23
23
23
23
23
23
23
23
23
23
23
23
22
22
22
22
22
22
22
22
22
22
22
22
21
21
21
21
21
21
21
23
23
23
22
22
22
22
22
22
22
22
22
22
22
22
23
23
23
23
23
23
23
23
23
23
23
23
23
23
23
23
23
23
23
23
23
23
22
22
22
22
22
22
22
22
22
22
21
21
21
21
18
18
18
18
18
18
18
18
18
18
17
17
17
17
17
17
17
17
17
17
17
17
17
17
17
17
15
15
15
15
15
15
15
15
15
15
15
15
15
15
15
13
13
13
13
13
13
13
13
13
12
11
11
11
11
11
11
11
11
11
11
11
11
10
9
9
8
8
7
7
7
7
6
6
6
6
5
5
5
5
5
5
5
5
5
5
5
5
5
5
5
5
5
5
5
5
5
5
5
5
5
4
4
4
4
4
3
3
3
3
2
2
2
2
2
1
1
1
1
1
1
1
1
1
1
1
1
1
1
1
1
1
1
1
1
1
1
1
1
1
1
1
1
1
1
1
1
1
1
2
2
2
2
2
2
2
2
2
2
2
2
2
2
2
2
2
2
3
3
3
3
3
4
4
4
4
4
4
4
4
4
4
4
5
5
5
5
5
5
5
5
5
5
4
4
4
4
4
4
4
4
4
4
4
4
4
4
4
4
4
5
5
5
5
5
5
5
5
5
5
5
5
5
5
5
5
5
5
5
5
5
5
5
5
5
5
6
6
7
7
7
7
7
7
7
7
7
7
7
7
7
7
8
8
8
8
8
8
8
8
8
8
8
8
8
9
9
10
10
10
10
10
10
10
10
10
10
10
10
10
10
10
10
10
10
10
10
10
10
10
11
11
11
11
11
11
11
11
10
10
10
10
10
10
10
10
10
10
10
10
10
10
10
10
10
10
10
10
10
10
10
10
10
10
10
10
9
9
9
8
8
8
8
8
8
8
8
8
8
8
8
8
8
8
8
8
8
8
8
8
7
8
8
8
8
8
8
8
8
8
8
8
8
8
8
8
8
8
8
8
8
8
8
8
7
7
7
7
7
7
7
7
7
7
7
7
7
7
7
7
7
7
7
7
7
6
6
6
6
6
6
6
6
6
6
6
7
7
7
7
7
7
7
6
6
6
6
6
6
5
5
6
6
5
5
5
5
5
5
5
5
5
5
5
5
5
5
5
5
5
5
5
5
5
5
5
5
5
5
5
5
5
5
5
5
5
5
5
5
5
5
5
5
5
5
5
5
5
5
5
5
5
5
5
5
5
5
5
5
5
5
5
5
5
4
4
4
4
4
4
4
4
5
5
5
5
5
5
5
4
4
4
4
4
5
5
5
5
5
5
5
5
5
5
4
5
5
5
5
5
5
5
5
5
5
5
5
5
5
5
5
5
5
5
5
5
5
5
5
5
5
6
5
5
5
5
5
5
5
5
5
6
6
6
6
6
6
6
6
6
6
6
6
6
6
8
8
10
10
10
10
11
11
12
12
13
13
13
13
14
15
15
16
16
16
16
16
16
16
16
16
16
16
17
17
17
16
16
16
16
16
16
16
16
16
16
16
16
16
16
16
16
17
17
17
17
17
17
17
17
17
17
17
17
17
17
17
17
17
17
17
18
18
18
17
17
17
17
17
17
17
17
17
17
17
17
17
17
17
17
17
17
17
17
17
17
17
17
17
17
17
17
17
17
17
17
17
17
17
17
17
17
17
17
17
17
17
17
18
18
18
17
17
16
16
16
16
16
16
17
17
17
17
17
17
17
17
16
15
15
15
15
15
15
15
15
15
15
15
15
15
15
15
15
15
15
15
15
15
15
15
15
15
15
16
16
16
15
15
15
15
15
14
13
12
12
12
12
11
10
9
9
9
9
9
9
9
9
9
9
8
8
7
7
7
7
7
8
7
7
6
5
5
5
5
5
6
6
6
7
7
7
7
7
7
7
7
7
8
8
8
8
8
8
8
8
8
8
8
8
8
8
8
8
8
8
8
8
8
8
8
8
8
8
8
8
8
8
8
8
8
8
8
8
8
9
9
9
9
9
9
9
9
9
9
9
9
9
9
9
9
8
8
8
8
8
8
9
9
9
9
9
10
10
10
10
10
10
10
10
10
10
11
11
11
11
11
11
10
9
9
9
9
9
9
9
9
10
10
10
10
10
10
10
10
10
10
10
10
10
10
10
9
9
9
9
9
9
10
10
9
9
9
9
9
9
7
7
7
7
7
7
7
8
8
8
8
8
8
8
8
8
8
8
8
8
8
8
8
8
8
8
8
8
8
8
8
8
8
8
8
8
8
9
9
9
9
9
9
9
9
9
9
9
9
9
9
9
9
9
9
9
9
8
7
7
7
7
8
8
8
8
8
8
8
9
9
9
9
8
8
8
8
8
8
8
8
8
8
8
8
8
8
8
8
8
8
8
7
7
7
7
7
9
9
10
10
10
10
10
10
10
10
10
10
10
10
10
10
10
10
10
10
10
9
9
9
9
9
10
11
11
11
11
11
11
11
11
10
10
10
10
10
10
10
10
10
10
10
10
9
9
8
8
8
8
8
8
8
8
8
8
8
8
8
8
8
8
8
8
8
9
9
9
9
9
9
9
9
9
9
9
9
9
9
9
9
9
9
9
9
9
9
9
9
9
9
9
9
9
9
9
9
9
9
9
9
9
9
9
9
9
9
9
9
8
8
8
8
8
7
7
7
6
6
6
6
6
6
6
6
6
6
6
6
6
6
6
6
6
6
6
6
6
6
6
6
6
7
7
7
7
7
7
7
7
7
7
7
7
7
7
7
7
7
7
7
7
7
7
7
7
8
8
8
8
8
8
8
8
8
8
6
6
6
6
6
6
6
6
6
6
5
5
5
5
5
5
5
5
5
5
5
5
5
5
5
5
5
5
5
5
5
5
6
6
6
6
7
7
7
7
7
8
8
8
8
8
8
8
8
8
8
8
8
8
8
8
8
8
8
8
8
8
8
8
8
7
7
8
9
9
9
9
9
9
8
8
8
8
8
8
8
8
8
8
8
10
11
12
12
13
13
13
13
14
14
15
15
15
15
15
15
15
15
16
16
16
15
15
14
14
14
14
14
14
14
14
14
14
14
14
14
14
14
14
14
14
14
15
16
16
17
17
17
17
17
17
17
19
19
19
19
20
20
20
20
22
23
23
23
25
25
25
25
25
25
25
26
26
26
26
26
26
26
29
29
29
29
29
29
29
29
29
29
29
29
29
29
29
29
29
29
29
29
29
29
29
29
29
29
29
29
29
29
29
29
29
29
29
29
29
29
29
29
29
29
29
29
29
29
30
31
31
31
31
31
32
32
32
32
32
32
32
31
31
31
31
30
30
30
31
31
31
31
31
31
31
32
31
31
31
31
31
31
31
31
30
32
32
31
31
31
31
31
31
31
32
32
31
30
30
30
28
28
27
27
26
26
25
24
22
22
20
20
20
21
21
21
21
20
20
20
20
20
20
20
20
20
20
19
19
19
19
19
19
19
19
19
19
19
19
20
20
19
19
19
19
19
20
20
20
21
21
21
21
20
20
19
17
17
17
17
17
18
17
16
16
16
15
15
15
15
14
14
14
14
14
14
14
14
13
13
12
11
11
11
11
11
11
11
11
11
11
11
12
12
12
12
12
12
12
12
12
12
12
12
12
12
12
12
12
12
12
12
12
12
12
12
12
11
11
11
11
11
11
11
11
11
11
11
11
11
11
11
11
11
11
11
11
11
11
11
11
11
11
11
11
11
11
11
11
11
11
11
12
12
12
12
11
11
11
11
11
11
11
11
12
12
12
12
12
12
12
12
12
12
12
13
13
13
13
13
13
14
14
14
14
14
14
14
15
15
14
14
14
14
14
14
14
14
14
14
14
14
14
14
14
14
14
15
15
15
15
14
14
14
14
14
14
14
14
14
14
14
14
14
13
13
13
13
13
12
12
12
12
12
12
12
12
12
12
12
12
11
11
11
11
11
11
11
11
11
11
11
11
11
11
11
11
11
11
11
11
11
11
11
11
11
11
11
11
11
11
11
11
11
11
11
11
11
11
11
10
10
10
10
10
10
10
10
11
11
11
11
11
11
11
11
11
11
11
11
11
11
11
11
11
11
11
11
11
11
11
11
11
11
10
10
10
10
10
10
10
10
10
10
10
10
10
10
9
9
8
8
8
7
7
8
8
8
8
6
6
6
6
6
6
6
5
5
5
6
6
5
5
5
5
5
5
5
5
5
5
5
5
5
5
5
5
5
5
5
5
5
5
5
5
5
5
5
5
5
5
5
5
5
5
5
5
5
5
5
5
5
6
6
6
6
7
7
7
7
8
8
8
8
9
9
9
9
9
9
9
9
9
11
11
11
11
11
11
11
13
13
13
12
13
13
13
13
13
13
13
13
13
13
13
13
13
14
14
14
14
14
14
14
14
14
13
13
14
14
14
14
16
16
16
16
16
16
17
17
18
18
18
18
18
18
18
18
18
18
18
18
18
18
18
18
18
18
17
18
18
18
18
18
18
19
19
19
19
19
19
19
19
19
19
20
21
21
21
21
23
23
23
23
23
23
23
23
23
23
23
23
23
23
23
23
23
23
23
24
24
24
24
24
24
24
24
24
24
24
24
24
24
24
24
24
23
23
23
23
23
23
23
23
23
22
22
22
22
22
22
22
22
22
22
21
21
22
21
21
21
21
18
18
18
18
18
17
15
15
15
15
14
15
14
14
15
15
15
15
15
15
15
15
14
14
14
15
14
13
13
13
14
14
14
14
14
14
13
11
11
11
12
13
13
13
13
13
13
13
13
13
13
13
13
12
12
12
12
12
11
11
11
11
11
10
10
10
12
12
12
13
13
14
15
15
15
16
16
16
16
16
16
16
16
16
16
16
16
16
16
16
16
16
15
15
15
15
15
15
15
15
15
15
15
16
16
17
17
17
17
17
17
17
17
17
17
17
17
18
18
18
18
18
18
18
18
18
18
18
18
18
18
18
19
19
19
19
19
19
19
19
19
19
19
18
18
18
18
18
18
18
18
18
18
18
17
17
17
17
17
17
17
17
17
17
17
17
17
17
17
17
17
17
17
17
17
17
17
17
17
17
17
17
17
17
17
17
17
17
17
17
17
17
17
17
17
17
17
17
17
17
17
17
17
17
17
17
17
17
17
16
15
15
15
15
15
16
16
16
16
16
16
15
15
15
14
14
14
14
14
14
14
14
14
14
14
13
13
13
13
13
13
13
13
13
13
13
13
13
12
12
11
11
11
11
11
11
11
11
11
11
11
11
11
11
11
11
11
11
11
11
11
11
11
11
11
11
11
11
11
11
9
9
9
8
8
8
8
8
8
8
8
7
7
6
6
6
6
6
6
6
6
6
6
6
6
6
6
5
5
6
6
6
6
7
7
8
8
7
7
8
8
8
8
8
8
8
9
8
8
8
8
9
9
10
10
9
9
8
8
8
9
9
9
9
9
9
9
9
9
9
9
9
10
10
10
10
10
11
11
11
11
11
11
11
11
11
11
11
11
11
11
11
11
11
11
10
10
10
10
10
11
11
11
11
11
11
11
11
11
11
11
12
12
12
13
13
13
13
13
13
13
13
12
12
12
12
12
12
12
12
12
12
12
12
12
12
12
12
12
12
12
12
11
11
11
11
11
11
11
11
12
13
13
13
13
13
13
12
12
12
12
12
12
12
12
12
13
13
13
13
14
14
14
14
15
15
15
15
16
16
16
16
16
16
16
16
16
16
16
16
16
16
16
17
17
16
16
16
16
16
16
16
17
17
17
17
16
16
15
16
17
17
17
17
17
17
17
17
17
17
17
17
17
17
17
17
17
17
16
16
16
16
16
16
17
17
17
17
17
17
17
17
17
17
17
17
17
17
17
17
17
17
17
17
17
17
17
17
17
17
17
17
17
17
18
18
18
18
18
18
16
16
16
16
16
17
18
18
18
17
17
17
19
19
19
19
19
18
18
18
18
18
18
18
18
18
18
20
21
21
22
22
22
22
22
22
22
22
22
23
23
23
23
23
23
23
23
23
23
22
22
22
22
22
23
23
23
23
23
23
22
20
20
20
21
20
20
19
19
20
20
19
19
19
19
19
19
19
19
19
20
20
20
20
20
20
20
20
20
20
20
20
21
21
21
21
21
21
21
21
21
21
21
21
21
22
23
24
24
24
24
24
24
24
25
26
27
27
27
27
27
27
27
27
27
27
27
27
26
27
28
27
27
27
26
25
24
24
24
24
24
24
25
25
25
26
26
26
26
26
26
26
26
26
26
26
26
26
26
26
26
26
27
27
27
27
27
29
29
29
29
29
29
29
29
29
29
29
29
29
29
29
29
29
29
29
29
29
29
29
29
29
29
29
29
29
29
29
29
30
30
29
29
29
29
29
29
29
29
29
29
29
29
29
29
29
29
29
28
28
28
28
28
28
27
25
24
24
23
23
23
22
22
22
23
23
23
23
23
23
23
23
23
23
22
22
20
19
19
21
22
22
21
20
20
21
20
20
20
20
20
20
18
18
18
18
18
18
18
18
18
18
18
18
18
18
19
19
19
19
19
19
19
19
19
19
19
19
17
17
17
17
17
17
18
19
19
19
19
19
19
18
18
18
18
18
18
18
18
18
19
19
19
19
21
21
21
21
21
21
21
21
21
21
21
21
21
21
21
21
21
21
22
21
20
20
20
19
19
21
21
21
21
21
21
21
21
21
21
20
19
19
19
19
19
19
19
18
18
18
19
19
19
18
18
17
17
17
17
17
17
17
17
17
17
17
17
17
17
17
17
17
17
17
16
16
16
16
15
15
15
15
15
16
16
16
15
15
15
15
15
15
15
15
16
16
16
16
16
16
16
16
16
16
16
16
16
16
16
16
16
15
13
13
13
14
14
14
14
14
14
14
14
13
14
14
14
15
15
14
14
14
14
13
13
14
14
14
14
14
14
14
14
14
14
14
14
13
13
13
13
13
13
13
12
12
12
12
11
11
11
12
12
12
12
12
12
12
12
12
11
12
12
12
12
12
11
11
11
11
11
11
11
11
11
11
11
11
11
11
11
11
11
11
11
11
11
11
11
11
11
11
11
11
11
11
11
11
11
11
11
11
11
11
11
11
11
10
10
10
10
10
10
10
10
10
11
11
11
11
11
11
11
11
11
11
11
11
11
11
11
11
11
11
11
12
12
12
12
13
12
12
12
12
12
12
12
12
12
12
12
12
12
12
12
12
12
12
12
11
11
11
12
12
12
12
12
12
12
12
12
11
11
11
11
11
11
11
11
11
13
13
13
13
13
13
12
12
11
12
12
12
12
12
12
12
12
12
12
12
12
12
12
12
11
11
11
11
11
11
11
11
11
11
11
11
11
11
11
11
10
10
10
10
10
10
10
8
7
7
7
7
7
6
6
6
6
6
7
7
7
7
7
7
7
7
7
7
7
7
7
7
7
7
7
7
6
6
5
5
5
5
4
4
4
4
5
5
5
5
5
5
5
5
5
5
5
5
6
6
6
6
6
6
6
6
6
6
6
6
6
6
6
6
6
9
9
9
9
9
9
9
10
10
10
10
10
10
10
10
10
9
9
9
10
10
10
10
11
11
11
11
11
11
11
11
11
11
11
11
11
11
11
11
11
11
11
12
12
12
12
12
12
12
12
12
12
12
12
12
12
12
12
13
13
13
14
14
15
15
15
16
16
16
18
18
18
18
18
18
18
18
18
19
19
19
19
19
19
19
19
19
20
20
20
20
20
20
21
21
21
21
21
21
21
23
23
23
23
23
23
23
23
23
23
23
24
25
25
25
25
25
26
26
26
26
26
26
26
27
27
27
27
27
27
27
27
27
27
27
27
27
27
27
27
27
27
27
27
27
27
27
27
27
27
27
27
27
27
27
27
27
27
27
27
27
28
29
29
30
30
30
30
30
30
30
30
30
29
29
29
29
29
29
29
29
29
29
29
29
29
29
29
29
29
29
29
29
29
29
29
28
28
28
28
28
28
28
28
28
28
28
28
28
28
28
28
28
28
27
27
27
27
26
26
25
25
26
26
26
26
25
25
25
25
25
25
25
25
25
25
25
25
24
24
23
22
22
22
22
20
19
19
20
20
20
20
19
16
16
16
16
16
16
16
16
16
16
16
15
15
15
14
14
14
14
14
15
15
14
14
14
14
13
13
13
12
12
12
12
12
12
12
12
13
12
12
12
12
12
12
12
12
12
11
11
11
11
11
11
11
11
11
11
11
11
12
12
12
12
12
12
12
12
12
12
13
13
13
13
13
13
11
11
11
11
11
11
11
11
11
11
11
11
13
12
12
13
13
13
13
13
14
14
14
14
14
14
14
15
15
15
15
15
15
15
15
15
15
15
15
15
15
15
14
14
14
14
14
14
14
14
14
15
15
16
16
16
16
16
16
16
17
16
16
16
17
17
17
17
17
17
17
17
17
18
18
18
18
18
17
17
19
19
20
20
20
20
20
20
20
20
20
20
20
20
20
20
20
20
20
20
20
20
20
20
20
20
20
20
20
20
20
20
20
20
20
21
21
21
21
21
22
20
20
20
20
20
20
20
20
20
20
20
20
20
20
20
20
20
20
20
21
21
22
22
21
21
21
21
21
21
21
21
21
21
21
21
21
21
21
21
21
20
20
21
21
21
21
21
21
21
21
21
21
21
21
21
21
21
21
21
21
21
21
21
21
21
21
21
21
21
21
20
20
20
20
20
20
20
20
20
20
19
19
19
19
19
19
18
18
18
19
19
19
19
18
18
18
18
18
18
18
18
18
17
17
17
17
17
17
17
17
16
17
17
17
17
17
17
17
17
17
17
17
17
17
17
17
17
16
15
15
14
15
16
16
16
16
16
16
16
16
16
16
15
15
15
15
15
15
14
14
14
15
15
15
15
15
14
14
14
14
14
13
14
14
14
13
13
14
14
14
14
14
14
15
15
15
15
15
15
15
15
15
15
15
15
15
15
15
15
15
15
15
15
16
16
16
16
16
16
16
16
15
15
15
14
15
15
15
15
15
15
15
15
15
15
15
15
15
16
16
16
16
16
16
16
16
16
17
18
18
18
18
18
18
18
18
18
18
18
17
17
17
17
17
18
18
18
18
17
17
17
17
17
17
17
18
18
18
18
17
15
15
16
16
16
16
16
16
16
16
16
14
14
14
14
14
14
14
14
14
14
14
14
14
14
14
14
13
13
13
13
13
14
14
14
14
14
14
14
14
14
14
14
14
14
15
15
15
15
15
15
15
15
15
15
15
15
15
14
14
14
14
14
14
14
14
14
14
16
16
16
15
15
15
15
14
14
14
14
16
16
16
17
17
17
17
17
17
17
17
16
16
16
16
16
16
16
16
16
16
16
16
16
16
16
16
16
16
16
16
16
16
16
16
16
16
16
16
16
16
16
16
16
16
17
17
17
17
17
17
17
17
17
17
17
17
17
17
17
17
17
17
17
17
17
17
17
17
17
17
17
17
17
17
17
17
17
17
18
18
18
18
18
18
17
17
17
17
17
17
17
17
17
17
17
17
18
18
18
18
18
17
17
17
18
19
19
19
19
19
19
19
19
20
20
19
19
19
19
20
20
20
19
19
19
21
21
21
22
22
22
23
22
22
22
22
23
23
23
23
23
23
23
23
23
23
22
21
21
21
21
21
21
21
22
23
23
23
23
23
23
23
23
23
23
23
23
24
24
24
24
25
25
25
25
24
24
24
24
24
24
24
24
24
24
23
23
23
23
23
23
23
23
23
23
23
23
22
22
22
22
22
22
22
22
22
22
22
22
22
22
22
21
21
21
21
21
22
22
22
22
22
22
22
22
23
23
23
23
23
23
23
23
23
23
23
23
23
23
23
23
22
22
22
22
22
22
22
22
22
22
22
22
22
22
22
21
21
21
21
21
20
19
18
18
18
18
18
18
18
18
18
18
18
18
18
18
18
18
17
17
17
17
17
16
16
16
16
13
13
13
12
12
12
12
12
11
11
11
11
11
11
11
11
11
11
10
9
9
9
9
9
9
9
9
9
8
8
8
8
8
8
8
9
9
9
9
9
8
8
8
8
7
7
5
5
5
5
5
5
5
5
5
5
5
6
6
6
6
5
5
5
5
5
5
6
6
7
6
6
6
6
6
6
6
6
6
6
6
6
6
6
6
6
6
7
8
8
8
8
8
8
8
8
9
9
9
9
9
8
8
8
8
8
8
7
7
8
8
8
8
8
8
9
9
9
9
9
9
9
9
9
9
9
9
9
9
9
9
10
10
10
10
10
10
10
11
11
11
11
9
9
9
9
9
9
9
9
9
10
10
10
10
10
10
10
10
10
10
10
10
10
10
11
11
11
11
11
11
11
11
11
11
11
11
11
11
11
11
11
11
11
11
11
11
11
11
11
11
11
11
11
11
11
11
11
10
10
10
10
11
11
11
11
11
11
11
11
12
12
12
12
12
12
12
13
13
13
13
13
13
12
12
12
12
12
12
12
12
12
12
12
12
12
12
12
12
11
11
11
11
11
12
13
13
13
13
13
13
13
13
14
14
14
13
13
13
12
12
12
12
12
12
12
12
12
12
13
13
13
12
13
13
13
13
13
13
13
13
13
13
14
14
14
14
14
14
14
14
14
14
14
14
14
14
13
13
13
13
13
13
13
13
13
13
13
13
13
13
13
13
13
14
14
15
15
15
15
15
15
15
17
18
19
20
20
20
20
20
20
19
20
20
20
20
20
20
20
20
20
20
21
20
20
20
20
20
20
20
19
19
19
19
19
18
18
17
17
17
17
17
17
17
17
17
17
17
17
17
17
17
17
17
17
17
17
17
17
17
17
16
16
14
14
14
14
14
15
15
15
15
15
15
15
15
15
15
15
15
15
15
15
15
15
15
14
14
14
14
14
14
14
14
14
14
14
14
14
14
14
14
15
15
15
15
15
15
15
15
15
15
15
15
15
15
15
15
15
16
16
16
16
16
16
16
16
16
16
16
16
16
16
15
15
15
15
15
15
14
14
14
14
14
15
15
15
15
15
14
14
14
14
14
14
14
14
14
14
14
13
13
13
13
13
13
13
13
13
13
13
13
12
12
12
12
12
11
11
11
11
11
11
11
11
11
11
11
10
10
10
10
10
10
10
9
8
8
8
8
8
8
8
8
8
8
8
8
8
8
8
8
8
8
8
8
8
8
8
8
8
8
7
7
7
7
7
7
7
7
7
7
7
7
8
8
8
8
8
8
8
8
8
8
10
10
9
9
9
9
11
12
12
12
12
11
11
11
11
11
12
12
12
12
12
13
13
13
13
13
13
13
13
14
14
14
14
14
14
14
14
14
14
14
14
14
12
12
12
12
12
12
12
12
12
12
12
12
11
11
11
11
11
11
11
11
11
11
11
11
11
11
11
11
11
11
11
11
11
11
11
11
11
11
11
11
11
11
11
11
11
11
11
11
11
11
11
11
11
11
11
11
11
11
11
11
11
12
12
12
12
12
11
11
11
11
15
17
17
17
17
17
17
17
17
17
17
17
17
17
17
17
17
17
17
17
17
17
17
17
17
17
17
17
17
17
17
17
17
17
17
17
17
17
17
16
16
15
15
15
16
16
16
16
16
16
16
16
16
16
16
16
16
16
16
16
16
15
15
14
14
14
14
14
14
14
14
14
14
15
17
17
16
16
16
16
16
16
16
16
16
16
16
16
16
16
16
16
16
16
16
16
16
16
16
16
16
16
16
16
16
16
16
16
16
16
16
17
17
17
17
17
17
17
17
17
17
16
16
16
16
16
15
15
15
15
15
16
17
17
17
17
17
16
16
16
16
16
16
16
16
16
16
16
16
17
17
16
14
13
13
14
14
15
14
14
14
14
14
14
14
14
14
14
14
14
14
14
15
15
15
15
15
15
15
15
15
15
15
15
15
15
15
15
15
15
15
15
15
15
15
15
15
15
15
15
15
14
14
14
14
14
13
13
13
13
13
12
12
11
10
10
10
10
10
11
11
11
11
11
11
11
11
11
11
11
11
11
11
11
11
11
11
12
12
12
12
12
12
12
12
12
12
12
12
12
12
12
12
12
11
11
11
11
11
11
11
11
11
17
17
17
17
17
17
17
19
20
23
23
22
21
21
21
21
23
23
23
23
24
24
24
24
24
24
25
25
25
24
24
24
25
25
25
25
25
25
24
24
24
23
23
23
23
24
24
24
24
24
24
24
24
24
24
24
25
26
26
26
25
25
26
26
26
26
27
27
27
27
27
27
27
27
27
27
27
27
27
27
27
27
27
27
27
27
27
27
27
27
26
26
26
26
26
25
25
25
25
25
25
25
25
25
25
25
25
25
25
25
25
25
25
24
25
25
25
25
25
24
24
24
23
23
23
23
23
23
23
23
23
23
23
23
23
23
23
23
24
24
24
24
25
25
25
25
25
25
24
24
24
24
24
25
25
26
26
26
26
26
26
27
27
27
27
24
24
24
23
23
21
21
21
23
23
23
22
22
23
23
22
22
22
22
22
22
22
22
22
23
23
23
23
23
23
23
23
23
23
22
22
22
22
22
22
23
23
23
22
22
22
23
23
23
23
23
23
22
22
23
22
22
22
23
23
23
24
24
25
25
27
27
29
29
29
29
29
31
31
31
30
31
31
31
31
31
31
31
31
31
31
31
33
32
32
32
32
33
33
33
33
32
31
31
31
30
29
29
30
31
31
30
30
30
30
31
31
31
31
31
31
31
31
31
31
31
31
31
31
31
31
31
31
31
30
30
30
30
30
30
30
30
30
30
30
30
30
29
29
29
29
29
29
29
29
29
29
29
29
29
29
29
29
28
28
28
28
28
28
28
28
28
28
28
28
28
28
28
28
28
28
28
28
28
29
29
30
30
33
32
32
32
32
32
32
32
31
31
30
29
28
28
28
26
25
24
24
24
24
24
23
23
23
23
23
23
23
23
23
23
23
23
21
21
19
19
19
19
19
17
17
17
17
17
17
17
18
18
18
18
18
17
18
18
18
17
17
18
18
18
18
18
18
18
18
18
18
18
19
20
20
20
20
19
19
17
17
17
17
17
17
17
17
17
17
17
17
17
17
17
17
17
17
17
17
17
17
17
17
16
16
16
16
15
15
15
15
16
16
17
17
17
15
15
15
15
15
15
16
16
16
16
16
17
17
17
17
17
17
17
16
16
16
16
16
15
15
15
15
15
15
14
14
14
15
15
15
16
16
15
15
15
15
16
16
16
16
17
17
14
14
14
14
14
13
13
13
13
12
12
12
12
12
12
12
12
12
12
12
12
12
12
12
12
12
12
12
12
12
12
12
12
12
12
12
12
12
12
12
12
12
12
12
12
12
12
12
12
12
12
12
12
12
12
12
12
12
12
12
12
12
12
12
12
12
12
12
12
12
13
13
13
13
13
13
13
13
13
13
13
13
13
13
13
14
14
14
14
14
14
14
14
14
14
14
14
14
14
14
14
14
15
15
15
14
14
14
14
14
14
16
16
16
16
16
17
17
17
18
18
19
19
19
21
20
20
18
18
18
18
17
17
17
17
17
17
17
17
18
19
18
18
18
18
18
20
20
20
19
19
19
19
19
19
19
19
19
19
19
19
19
19
19
19
19
19
19
19
19
19
18
18
18
18
18
19
19
21
22
22
22
22
23
23
23
23
23
22
22
22
21
21
21
21
21
22
23
23
23
23
23
23
23
23
23
23
23
23
23
23
23
23
23
23
23
23
23
23
23
23
23
23
23
23
23
23
23
23
23
23
23
23
23
23
23
23
23
24
24
25
25
25
26
26
26
25
25
24
24
24
24
25
25
25
25
25
24
23
23
24
24
24
23
23
23
23
23
23
23
23
23
23
23
23
23
23
23
23
23
23
23
23
23
23
23
21
21
21
21
21
21
21
21
21
21
20
20
20
20
20
20
20
22
21
21
20
20
20
20
20
20
21
22
20
20
19
19
21
20
20
20
20
20
20
20
20
20
21
19
19
19
19
18
19
19
19
19
19
19
19
20
19
19
21
21
21
21
21
21
21
21
21
21
21
21
21
21
21
22
22
22
22
21
21
21
22
22
22
22
22
22
23
24
25
24
25
29
29
29
29
29
29
29
29
28
28
27
27
26
26
26
27
27
27
27
27
27
27
27
27
29
29
29
29
29
29
29
29
29
29
29
29
29
29
29
29
29
29
29
29
29
29
29
29
28
28
28
28
28
28
28
28
28
28
28
27
27
27
27
27
27
26
26
26
26
26
26
26
26
26
26
26
26
26
26
26
26
26
26
26
26
26
26
26
26
26
26
25
23
23
22
22
23
23
23
23
23
23
23
23
23
23
24
24
29
29
33
34
41
49
54
75
83
83
89
89
89
92
93
95
97
140
139
154
154
155
155
157
163
167
172
172
172
174
174
179
179
181
186
186
186
188
190
199
199
200
201
202
203
206
208
208
217
220
222
222
223
226
226
227
229
229
229
229
229
228
228
229
229
231
232
235
237
238
237
237
241
242
242
242
244
244
246
248
248
249
250
250
250
250
250
250
250
250
252
252
255
255
256
256
256
259
260
260
260
260
260
259
258
261
261
261
261
261
259
258
258
258
258
258
258
258
259
259
258
259
256
257
257
256
256
256
259
257
256
256
255
255
256
255
255
253
252
253
255
255
254
254
254
255
251
250
250
250
250
250
251
251
253
252
253
246
246
244
244
240
226
204
180
174
154
127
125
128
126
124
124
125
124
124
124
123
123
125
127
129
132
134
139
138
138
139
139
142
141
140
139
140
142
142
142
142
143
143
143
143
144
143
146
146
146
145
145
145
145
145
145
144
139
135
134
118
118
118
118
117
116
115
110
107
104
102
103
102
103
102
98
98
97
97
97
97
97
97
91
84
83
83
85
85
85
85
85
84
84
84
84
85
86
86
88
88
91
91
92
89
88
90
90
90
90
90
90
90
90
90
90
89
89
89
89
89
90
89
89
89
88
88
88
87
86
85
85
85
86
86
87
86
87
88
88
88
88
88
88
89
89
89
88
88
88
87
87
87
84
84
84
85
83
83
83
83
83
83
81
73
75
75
74
73
73
73
73
74
77
77
77
77
77
80
81
84
84
83
83
83
80
80
78
78
77
78
77
77
78
83
83
83
83
82
83
83
85
84
84
83
81
81
81
80
84
87
89
89
91
89
89
91
92
93
94
94
94
93
94
92
92
93
93
91
90
90
92
91
104
106
106
106
105
105
106
106
106
106
107
109
112
112
112
116
118
119
120
121
119
119
119
119
124
128
128
130
131
132
132
139
139
140
139
139
140
142
142
143
143
143
143
143
144
148
151
152
154
155
154
154
157
158
160
160
160
160
161
163
165
165
163
163
163
163
162
162
163
164
171
171
171
171
171
172
172
173
174
173
173
173
175
175
175
175
175
175
175
177
177
177
176
173
172
170
172
172
171
168
168
168
168
167
167
167
167
168
168
168
168
169
169
169
169
170
170
166
164
166
165
164
162
160
165
165
165
165
165
164
164
162
162
162
162
158
135
135
133
134
133
133
133
130
130
130
131
131
131
132
132
132
132
133
133
133
133
133
133
133
133
133
133
135
135
135
135
133
133
133
132
131
131
131
131
130
130
130
131
130
129
128
128
128
126
122
105
104
101
101
97
65
59
59
59
59
58
53
53
53
53
52
52
54
54
53
52
52
52
51
50
50
50
50
52
52
53
53
53
53
53
53
53
53
53
53
53
53
53
54
54
54
54
51
51
49
49
50
50
50
49
47
43
42
42
41
41
41
40
40
40
36
36
36
35
35
35
35
35
35
35
35
35
35
35
35
36
36
36
36
36
36
36
36
36
36
36
36
36
36
36
36
36
36
37
37
38
38
38
38
38
38
38
38
38
38
38
38
39
39
39
39
39
39
39
39
39
38
38
38
38
37
37
37
38
38
39
39
39
38
38
38
37
37
37
36
37
37
37
37
36
36
36
36
35
35
34
34
34
34
34
32
33
33
32
31
31
31
30
31
31
31
31
31
31
31
30
30
29
29
28
22
23
23
24
24
25
25
25
24
24
26
25
25
20
20
20
20
20
20
20
20
20
20
20
20
20
20
20
18
18
18
18
18
19
19
19
19
19
19
19
19
19
19
19
18
19
20
20
20
20
20
20
20
17
17
17
17
16
16
16
16
16
16
16
17
17
17
17
17
17
18
18
18
19
19
19
19
19
19
19
19
19
19
19
19
19
19
19
19
19
19
19
20
20
20
20
19
19
19
18
17
17
17
17
17
17
17
17
17
19
19
19
20
21
21
21
21
21
22
22
22
22
23
23
23
23
23
23
23
23
23
23
23
23
23
23
23
23
23
23
23
23
23
23
24
25
25
25
26
27
27
27
27
27
27
28
26
26
26
27
27
27
26
26
27
27
28
29
29
29
29
29
29
29
29
29
29
29
30
30
29
29
32
33
34
34
34
32
32
32
33
33
35
35
34
34
33
34
34
34
35
35
35
36
36
36
36
36
36
36
36
36
36
36
36
36
36
36
36
35
35
35
35
35
35
35
35
35
35
35
35
35
35
35
35
35
35
35
35
35
35
34
34
35
35
35
35
35
35
35
35
35
35
35
35
35
36
36
36
36
36
36
36
36
36
36
36
36
36
36
34
34
34
34
34
34
35
34
31
32
32
31
31
31
31
31
31
31
30
29
29
29
29
29
29
29
29
29
29
28
28
28
28
28
29
29
29
29
28
28
28
27
26
24
24
24
24
24
24
24
23
24
24
24
24
24
24
23
23
23
23
23
23
23
23
23
23
23
23
23
23
23
23
23
23
23
23
23
23
23
23
23
23
23
23
23
24
24
24
24
24
23
23
23
23
23
23
23
23
23
23
23
23
23
22
22
22
22
22
22
22
22
21
21
21
21
21
21
20
19
18
18
17
17
16
16
16
16
16
16
16
15
15
15
15
15
15
15
15
15
15
15
15
15
15
15
15
15
15
15
15
15
15
15
15
15
15
15
14
13
14
14
14
14
13
13
13
13
13
13
13
12
12
12
12
12
11
11
11
11
11
11
11
11
11
10
10
10
10
10
10
10
11
11
11
11
11
11
11
10
10
10
10
10
8
8
8
8
7
7
7
7
7
7
7
7
7
7
7
7
7
7
6
6
6
6
6
6
6
6
6
6
6
6
6
6
6
6
6
6
6
6
6
6
6
6
6
6
6
7
7
8
8
8
8
9
9
9
10
10
10
10
10
10
10
10
10
10
10
9
9
9
9
9
9
9
9
9
9
9
9
9
8
8
8
7
7
7
7
7
7
7
7
8
8
8
9
9
9
9
9
10
10
10
10
10
10
10
10
10
10
11
11
11
11
11
11
11
11
11
11
11
11
11
11
11
11
11
11
11
11
11
11
11
11
11
11
11
11
11
11
10
10
10
10
10
10
10
10
10
10
10
10
11
11
11
11
11
11
11
11
11
11
11
11
11
11
11
11
11
11
11
12
12
12
13
13
13
13
13
13
13
13
13
13
13
13
13
13
13
13
12
12
12
12
13
14
14
14
14
14
15
15
15
15
15
15
15
15
16
16
16
16
15
15
15
15
15
15
15
15
15
15
15
15
15
15
15
16
16
16
16
16
17
17
17
17
16
16
16
16
16
16
16
15
15
15
15
15
15
15
15
15
15
15
15
15
15
15
15
15
15
15
15
15
15
15
15
15
15
15
15
15
15
15
15
15
15
15
15
15
15
15
15
15
15
15
15
15
15
15
15
14
14
14
14
14
14
14
14
14
15
15
15
15
15
15
15
15
15
15
15
15
15
15
15
15
15
15
16
16
16
16
16
16
16
16
17
17
17
17
17
15
13
12
12
12
12
12
12
12
13
13
13
13
13
13
13
13
13
13
13
13
13
13
13
13
13
13
13
13
13
12
12
12
12
12
12
12
12
12
12
12
12
12
12
12
12
13
13
13
13
13
14
14
15
15
14
14
14
13
13
13
13
13
13
13
13
13
13
13
13
12
12
12
12
11
11
11
12
12
12
11
11
11
11
11
11
11
11
11
11
11
11
11
11
11
11
10
10
10
10
10
11
11
10
9
9
9
9
9
9
9
9
9
9
9
9
9
9
9
9
9
9
9
9
9
9
9
9
9
9
9
10
10
10
10
10
10
11
11
11
11
11
11
11
11
11
11
11
11
11
11
11
11
11
12
14
14
14
14
16
16
16
16
16
16
16
16
16
16
16
16
16
16
16
16
16
16
16
16
16
17
17
17
17
17
17
17
17
17
18
18
18
18
18
18
18
17
17
17
17
17
17
17
17
17
17
17
17
17
16
16
16
16
16
16
16
16
16
16
16
16
16
16
16
16
16
16
17
17
17
17
17
17
17
17
17
17
17
17
17
17
17
17
17
17
17
17
17
17
17
17
18
18
18
18
18
17
17
17
17
17
17
17
17
17
17
17
17
17
17
17
17
17
17
17
17
17
17
17
17
17
17
17
17
17
17
17
17
17
17
17
17
17
17
17
17
17
17
17
17
17
17
17
16
16
17
17
17
17
16
15
15
15
15
16
16
16
16
17
17
19
19
19
19
19
19
19
19
18
19
19
19
19
18
18
18
18
18
18
18
18
18
18
18
18
18
18
18
18
18
18
18
18
18
18
18
18
18
18
18
18
18
18
17
17
18
19
19
19
19
19
18
18
18
18
18
18
19
19
19
19
20
21
21
20
18
18
18
19
19
19
19
19
19
19
19
19
19
19
19
19
19
19
19
21
21
21
21
21
20
20
20
20
20
20
20
20
20
20
20
20
20
22
22
24
24
24
23
23
23
23
23
23
23
23
23
23
23
23
23
23
23
23
22
22
22
22
22
22
23
23
23
23
22
22
21
21
22
22
23
23
23
23
23
23
23
23
23
23
23
23
23
23
23
23
23
23
23
23
23
23
23
23
23
23
23
23
23
23
23
23
23
23
23
23
23
23
23
23
23
23
23
23
23
23
23
23
23
23
23
23
23
23
21
20
20
21
21
23
23
23
23
25
25
25
24
24
24
24
24
25
25
27
27
27
27
26
26
26
24
24
24
25
25
26
24
23
23
23
23
23
23
23
23
23
23
23
23
23
23
23
23
23
23
23
23
23
23
24
23
24
24
24
24
25
25
25
25
25
25
25
25
27
27
26
27
27
28
28
28
28
28
27
27
27
27
27
27
27
27
27
27
27
27
29
29
29
29
29
29
29
29
29
29
29
29
29
29
29
29
29
29
29
29
29
29
29
29
29
29
29
29
29
29
29
29
29
29
29
29
29
29
29
29
29
29
28
28
28
28
28
28
29
29
29
28
28
28
28
28
29
29
29
29
29
29
29
29
30
30
31
31
31
32
36
37
38
43
47
47
47
45
46
46
46
46
52
54
55
54
54
54
54
54
54
54
54
54
53
55
55
55
56
54
54
55
55
54
54
53
55
56
58
59
59
59
59
59
59
59
57
55
55
58
59
58
58
58
58
58
59
61
63
65
65
65
65
65
65
65
65
65
65
65
65
65
65
65
66
66
66
66
66
66
68
68
69
69
70
70
69
69
69
72
71
71
72
75
75
76
76
76
75
76
75
75
75
76
79
80
80
80
80
80
80
80
80
81
80
80
80
81
80
81
81
81
81
83
83
83
83
83
83
83
83
83
83
83
83
83
84
85
83
83
81
77
75
75
75
75
75
76
77
77
76
76
76
76
74
74
74
74
74
73
74
73
72
62
59
59
59
58
58
58
58
58
59
59
59
59
59
59
59
58
58
57
56
56
57
55
55
54
54
53
54
54
55
55
55
56
56
56
56
56
56
56
56
56
57
57
56
56
56
56
55
55
55
56
56
56
56
57
58
58
59
60
60
61
61
61
63
65
65
67
67
67
67
67
67
68
68
70
71
70
71
71
71
71
71
74
73
72
73
71
71
70
73
73
74
74
68
66
71
71
70
69
68
68
69
69
71
70
70
70
70
70
71
72
71
71
71
72
73
76
76
77
77
77
77
77
79
79
79
80
80
80
80
79
79
78
78
78
77
77
77
77
78
78
78
77
77
77
77
77
77
77
77
77
77
77
77
77
77
78
79
79
79
80
80
81
82
82
82
82
81
81
83
83
83
83
84
84
84
83
85
85
85
84
84
87
88
88
88
88
88
88
88
88
86
84
83
83
83
83
84
84
84
84
83
82
82
82
83
83
83
83
84
84
84
84
84
84
83
83
83
85
86
87
89
89
89
90
90
92
91
91
91
91
90
89
89
87
86
85
85
84
84
86
86
85
85
83
69
68
64
64
63
62
61
61
61
61
60
58
57
57
57
56
55
53
53
53
52
52
53
53
53
52
52
51
52
51
51
52
52
52
53
51
50
50
50
49
49
49
50
50
50
50
47
47
47
47
47
47
47
47
47
47
47
48
48
48
48
48
48
48
48
48
48
47
47
47
47
48
48
49
49
49
50
50
50
50
49
49
52
52
51
49
48
48
48
48
48
47
47
47
47
46
46
46
45
45
44
44
44
43
43
44
44
44
42
42
44
44
44
44
43
43
43
43
43
43
43
43
42
45
43
44
43
43
44
41
41
39
38
37
35
35
36
36
36
36
36
36
36
36
36
37
37
38
37
38
38
38
38
38
37
38
38
37
37
37
37
37
38
38
37
36
36
36
34
33
33
34
35
35
35
36
35
37
37
36
36
38
40
40
42
50
55
58
60
61
62
62
65
65
65
65
65
65
67
67
68
68
69
72
75
90
94
94
95
95
95
95
98
100
100
100
100
100
100
100
100
101
101
100
103
101
101
105
110
110
110
111
111
113
113
115
115
115
116
116
117
117
120
125
126
127
127
126
127
127
127
129
129
130
131
131
131
132
132
132
133
136
137
139
139
139
139
139
139
138
138
138
139
139
143
144
144
146
149
150
152
154
154
152
154
152
153
154
152
152
152
152
152
153
153
153
153
154
155
155
155
154
155
155
156
156
160
160
165
166
166
166
166
165
165
164
164
164
162
160
158
154
153
155
155
154
152
154
148
148
147
147
146
142
143
142
143
141
139
138
138
140
141
142
142
142
141
142
142
141
140
140
141
140
140
141
142
142
142
142
142
142
142
142
142
142
143
143
144
144
144
144
145
145
145
145
144
143
136
118
119
118
117
117
118
119
119
118
118
117
116
114
114
110
110
110
109
109
109
111
113
113
113
113
113
114
113
113
113
113
113
113
112
112
107
106
105
105
103
100
96
91
90
86
87
87
87
87
88
88
89
89
89
90
89
85
85
85
85
84
83
83
84
85
85
85
85
86
88
88
88
88
88
89
90
90
89
89
89
89
89
90
90
90
91
90
89
89
88
87
88
88
88
88
87
87
89
89
89
89
88
88
87
87
87
87
87
88
87
87
87
86
85
85
85
85
84
84
81
81
81
80
81
82
83
81
81
76
76
76
74
71
70
67
65
65
63
62
62
61
60
61
61
61
61
60
60
59
59
59
59
59
60
60
60
60
60
60
61
60
60
59
59
59
58
59
57
57
57
57
58
59
59
59
59
60
60
58
58
58
56
53
53
52
51
51
51
50
50
49
48
48
48
49
49
49
48
49
49
49
51
51
52
52
51
49
48
48
48
48
49
49
50
50
50
50
50
50
49
48
48
48
48
48
48
48
48
49
50
50
50
53
51
51
50
50
50
50
50
51
51
53
52
52
50
53
52
52
52
52
52
53
52
54
53
53
57
57
59
59
59
58
58
57
57
57
56
56
57
58
61
61
62
60
59
59
60
58
59
59
59
60
61
61
61
61
61
61
64
65
65
65
66
66
67
66
66
64
64
65
65
65
65
66
67
68
67
68
68
69
70
70
70
71
71
72
71
71
71
71
71
75
74
77
77
77
77
77
77
77
77
76
76
76
75
75
75
75
75
75
75
75
75
74
74
74
74
74
75
75
76
75
74
74
74
75
75
75
75
75
75
75
75
75
77
77
77
77
77
78
76
76
76
76
75
74
73
72
72
71
70
71
71
71
70
70
70
70
70
70
70
70
70
71
71
71
71
71
71
71
70
70
72
72
72
72
72
72
72
72
74
74
72
71
71
71
70
71
70
70
70
66
66
66
66
65
62
60
58
56
54
54
54
54
55
55
55
57
57
57
57
58
58
59
59
60
59
59
59
59
59
59
59
59
59
59
59
59
59
59
59
59
59
59
60
61
61
60
60
59
59
60
60
60
60
60
61
61
62
63
63
63
63
63
63
65
65
63
63
59
58
57
57
57
56
55
52
53
53
53
53
50
50
47
47
47
47
47
48
49
47
47
47
47
47
48
48
49
49
49
49
49
49
49
49
50
50
50
48
49
49
48
48
51
51
51
52
51
50
49
49
48
48
48
48
48
50
51
50
50
51
49
50
50
50
51
53
52
52
52
54
54
54
54
54
55
55
55
53
53
53
53
52
51
51
51
52
53
53
54
54
54
55
55
55
55
55
55
59
59
59
59
59
59
59
59
59
60
60
60
59
59
59
59
59
59
59
59
54
54
53
53
51
51
51
51
51
51
52
52
52
52
53
52
53
53
53
53
54
54
54
54
54
53
53
53
53
53
56
56
56
57
58
57
57
57
58
59
60
60
60
61
62
62
62
62
62
62
62
63
61
61
61
60
59
59
59
59
59
59
57
56
56
55
55
54
54
54
54
54
54
54
54
54
54
54
56
55
55
55
55
56
56
55
56
57
55
53
53
53
53
53
56
58
59
60
60
59
61
62
63
63
63
63
63
63
63
63
63
64
64
64
64
64
65
65
64
64
64
63
64
64
64
65
64
63
60
60
58
59
59
59
58
59
58
58
56
55
54
54
55
54
53
53
52
52
52
53
63
64
64
65
63
64
65
65
65
65
65
65
66
65
66
66
66
66
66
66
66
66
65
66
65
64
60
62
62
62
62
62
62
62
63
63
63
63
62
64
64
64
64
65
66
67
67
67
67
68
69
69
73
75
75
75
75
76
76
76
76
76
76
77
77
77
77
78
77
77
78
77
78
78
78
78
78
78
78
78
77
77
77
78
78
78
79
79
79
79
79
79
80
80
80
80
80
80
80
80
80
80
80
80
80
80
79
79
79
79
79
80
83
82
81
81
81
80
80
81
79
79
82
82
82
80
80
77
77
78
77
77
76
75
75
75
77
75
74
74
70
70
70
68
63
63
59
58
60
60
60
60
61
61
61
61
61
62
64
63
62
62
62
62
62
62
62
62
62
62
62
62
63
63
63
63
64
64
62
62
62
62
62
62
62
62
62
62
62
63
64
64
64
64
64
64
64
64
64
64
64
64
65
65
64
65
64
63
63
62
62
62
63
63
63
65
64
65
65
65
65
65
65
65
65
65
65
65
65
65
65
65
65
65
65
64
61
53
50
47
48
48
51
51
52
52
52
53
48
52
51
51
51
49
49
51
52
52
52
52
52
52
53
53
53
52
50
50
47
47
48
48
47
47
48
49
49
49
51
52
52
53
53
53
53
53
54
54
54
55
57
58
58
58
58
58
57
57
57
57
57
58
59
59
59
59
59
59
62
63
63
63
62
62
62
62
63
63
63
63
65
66
67
67
69
69
69
69
69
70
70
69
67
67
67
69
71
71
71
71
71
70
70
70
70
71
71
71
71
71
72
73
74
73
73
73
73
73
73
73
74
74
73
73
73
73
73
73
73
73
74
74
73
72
71
71
71
69
66
65
65
65
64
64
66
66
66
66
66
66
66
66
66
66
66
66
66
67
67
68
69
69
69
69
69
69
68
68
68
67
67
65
59
53
52
51
51
51
52
52
52
51
49
48
48
48
48
48
48
48
48
48
48
48
47
47
47
47
47
47
46
46
45
44
44
44
45
44
43
43
43
43
43
43
43
42
41
41
41
41
41
41
41
41
41
41
41
41
41
41
41
40
40
40
39
36
35
31
30
30
30
29
28
27
27
27
27
27
27
27
27
26
27
27
27
27
27
27
27
27
27
27
27
27
28
28
28
28
28
28
28
28
28
28
28
27
27
25
25
23
23
23
23
22
22
23
19
18
18
18
18
18
19
19
20
20
20
18
18
19
21
21
22
22
22
22
22
22
22
22
21
21
21
20
20
20
20
20
20
20
20
20
20
19
19
17
17
17
16
16
16
14
14
16
16
17
17
17
17
17
17
17
20
20
20
20
20
20
20
20
20
21
21
21
21
21
21
21
21
21
21
21
21
21
21
21
21
21
21
21
21
21
22
22
22
22
22
22
22
22
22
22
22
22
22
22
22
21
20
20
20
20
20
20
20
20
20
20
21
21
21
21
21
21
21
21
21
21
21
21
21
21
21
21
21
21
20
20
20
19
20
20
20
20
20
20
20
20
19
20
21
21
20
20
20
20
20
18
18
18
18
18
18
18
18
18
18
18
18
18
17
17
17
17
17
17
18
18
17
17
17
17
17
17
17
17
18
18
18
18
18
18
18
18
18
18
17
17
14
13
14
14
14
14
14
15
15
15
16
16
16
15
14
13
13
13
13
13
13
13
13
13
13
13
13
13
13
13
13
13
13
13
13
13
13
13
11
11
11
11
11
10
10
10
10
10
10
10
9
9
9
9
9
9
9
10
11
11
11
11
11
11
11
11
11
11
11
11
11
11
11
11
11
11
11
11
11
11
11
11
11
11
11
11
13
13
13
13
13
13
13
13
13
13
14
14
14
14
14
14
14
14
14
14
13
13
13
14
13
13
13
13
13
13
13
13
13
13
13
13
11
11
11
12
12
14
14
14
14
14
14
14
15
15
15
15
15
15
15
15
15
15
15
15
15
15
15
15
15
15
15
15
15
15
15
15
16
16
16
16
16
16
16
16
17
17
17
17
16
15
15
15
15
15
15
15
16
16
16
17
17
17
16
16
16
16
16
17
17
17
17
17
17
17
17
17
17
17
17
17
17
17
17
17
17
17
17
17
17
17
17
17
17
17
16
16
16
16
16
16
16
16
16
16
16
16
16
16
16
16
16
17
17
17
17
17
17
17
17
17
17
17
17
17
17
17
17
17
17
17
17
17
17
17
17
17
17
16
16
13
13
13
13
13
13
13
13
13
13
13
13
13
13
13
12
12
12
12
11
11
12
12
11
11
11
10
10
10
10
10
10
10
10
10
11
11
11
11
11
12
12
12
12
12
12
12
12
12
12
12
12
12
12
12
12
12
12
12
12
11
11
11
11
11
11
11
11
11
11
11
11
11
11
11
12
12
12
12
12
12
12
12
12
12
12
12
12
12
12
12
12
12
12
12
12
13
13
13
12
12
12
12
12
12
13
13
13
13
13
13
13
13
13
13
13
13
13
13
14
14
14
14
14
14
14
14
14
14
14
12
12
12
12
12
12
12
12
12
12
11
11
11
11
11
11
11
11
11
11
11
11
11
12
12
12
12
12
11
11
11
11
11
11
11
11
11
11
11
9
9
9
9
9
8
8
9
9
9
9
9
9
9
9
9
9
9
9
9
9
9
9
9
9
9
9
9
9
9
9
9
9
9
9
9
9
9
9
9
10
10
10
10
10
8
8
8
7
7
7
7
7
7
7
7
7
7
7
7
7
7
7
7
7
7
7
7
7
7
7
7
7
7
7
6
6
6
6
7
7
7
6
6
7
7
7
7
7
7
7
7
7
7
7
7
6
5
5
6
6
6
6
6
6
6
6
6
6
6
6
6
7
7
7
7
7
7
7
7
7
7
7
7
7
7
10
10
10
10
10
10
9
9
9
9
9
9
9
9
9
9
9
9
9
9
9
9
9
9
9
9
9
9
9
9
9
9
10
10
10
10
9
9
9
9
9
9
9
9
9
9
9
9
9
9
9
11
11
11
11
11
11
11
11
11
11
11
11
11
11
11
11
12
13
13
13
13
13
13
13
13
13
13
13
13
14
14
14
15
15
15
13
13
13
13
13
12
12
12
12
12
12
12
12
12
12
12
12
12
12
12
12
12
12
12
12
12
12
12
12
12
12
13
13
13
13
13
13
13
13
14
14
14
15
15
15
15
15
15
15
15
15
15
15
15
16
16
16
16
15
15
15
15
15
15
15
15
15
16
16
16
16
16
16
15
15
15
15
15
15
14
14
14
14
14
14
14
14
14
14
14
15
15
15
15
15
15
16
17
17
17
17
17
17
17
17
17
17
17
17
20
20
20
20
20
20
20
20
20
20
20
20
20
20
19
19
19
19
20
20
20
20
20
19
19
20
20
20
20
20
20
21
21
21
21
21
21
22
22
21
21
20
20
20
20
21
21
20
20
20
20
20
20
20
20
20
21
20
20
21
21
20
20
20
21
22
22
22
22
22
22
22
22
22
22
22
22
22
22
22
22
22
22
22
22
22
22
22
22
22
22
22
22
22
22
22
23
23
23
23
23
23
23
23
23
23
23
23
23
23
23
23
23
23
23
23
23
23
23
23
23
23
23
23
23
23
23
23
22
22
22
22
22
22
22
21
21
21
21
21
21
21
21
21
21
21
21
21
21
21
21
21
20
20
19
19
19
19
19
19
19
19
19
19
19
19
19
19
19
19
19
20
20
19
20
20
20
20
20
20
20
20
20
20
18
18
18
17
17
16
15
15
15
15
15
15
15
15
14
14
14
14
14
14
13
14
14
13
12
12
12
11
11
11
11
11
11
11
11
10
10
10
10
10
11
11
11
11
11
11
11
11
11
11
11
11
11
11
11
11
11
11
11
11
11
11
11
11
11
11
11
12
12
12
12
12
12
12
12
11
12
12
12
12
12
12
12
12
11
11
13
14
14
14
14
14
14
14
13
14
15
15
16
16
16
16
16
16
16
16
17
17
17
17
17
17
17
17
17
17
17
17
18
18
18
18
17
17
17
17
17
17
17
18
18
18
20
19
19
19
19
19
19
20
22
22
22
22
22
22
21
21
21
21
21
21
21
21
21
21
21
21
21
22
22
23
23
23
23
23
23
25
25
25
25
25
25
25
25
25
25
25
25
25
25
25
25
25
24
24
24
24
23
23
23
23
23
23
23
23
23
23
23
23
23
24
24
24
23
23
23
23
23
23
23
23
23
22
23
23
23
23
23
22
22
22
22
22
21
21
21
21
21
21
21
21
21
21
21
21
21
21
21
21
21
21
21
21
21
21
21
21
21
21
21
21
21
21
21
20
20
20
20
20
20
20
20
20
19
18
18
18
18
18
18
17
17
17
17
17
17
17
17
17
17
17
17
17
17
17
17
17
17
17
16
15
14
14
14
13
13
12
12
12
11
11
11
11
12
12
12
12
12
12
13
13
13
13
13
13
13
12
12
12
12
12
12
12
12
12
12
12
11
9
9
8
8
8
8
8
8
8
8
8
8
8
8
8
8
8
8
9
9
9
11
11
11
11
11
11
11
11
11
11
11
11
11
11
11
11
11
11
11
11
11
11
11
11
11
11
11
11
11
11
11
11
11
11
11
11
11
11
11
11
11
11
11
11
11
11
11
11
11
11
11
11
11
11
11
11
11
11
11
11
11
11
11
10
10
10
10
10
10
10
10
10
10
10
10
11
11
11
11
11
11
11
11
11
11
11
11
11
12
11
11
11
11
11
11
11
11
11
11
11
11
11
11
11
11
11
11
11
11
11
11
11
11
11
11
11
11
11
11
11
11
11
11
11
11
11
11
11
11
11
11
11
10
10
10
10
10
10
10
10
10
9
9
9
9
9
9
9
9
9
9
9
10
10
10
10
10
10
9
9
9
9
9
9
9
9
9
9
9
9
9
9
9
9
9
9
9
9
9
9
9
9
9
9
9
9
9
9
9
9
9
9
9
10
10
10
11
11
11
11
11
11
11
11
11
11
11
11
11
11
11
11
11
11
11
11
11
11
11
10
10
10
11
11
11
11
11
11
11
11
11
10
10
10
10
10
11
11
11
11
11
10
10
10
10
10
10
10
10
10
10
10
10
9
9
9
9
8
8
7
7
7
7
7
7
7
7
7
7
8
8
8
9
9
9
9
10
10
10
10
10
10
10
10
10
10
10
10
10
10
10
10
10
10
10
10
11
11
11
11
11
11
11
11
11
11
11
11
11
11
11
11
11
11
11
11
11
11
11
11
11
11
11
11
11
11
11
11
11
12
12
12
12
12
12
12
12
12
12
12
11
11
11
11
12
12
12
12
12
12
12
12
12
12
12
12
12
12
12
13
13
13
13
13
13
13
13
13
13
13
13
13
13
14
14
15
16
16
16
16
16
16
17
17
17
17
17
17
17
17
17
17
16
16
16
16
16
16
16
16
17
17
17
17
17
17
17
17
17
17
17
17
17
17
17
17
17
17
17
17
17
17
17
17
17
18
18
18
18
18
18
18
18
18
18
18
18
18
18
18
17
16
16
16
16
16
16
16
16
16
16
16
16
16
15
15
15
15
15
16
16
16
16
16
16
16
17
17
17
17
17
18
18
18
18
18
18
18
18
18
18
18
18
18
18
18
18
18
18
19
19
19
19
19
18
17
17
17
17
17
17
17
17
17
17
17
17
17
17
17
17
17
17
17
17
17
17
17
17
17
17
17
17
18
18
18
18
18
18
17
17
17
17
17
17
17
17
17
17
17
17
17
17
17
17
17
17
17
17
17
17
17
17
17
17
17
17
17
16
17
17
17
17
17
17
17
17
17
17
17
17
17
17
17
17
17
17
17
16
16
16
16
16
17
17
19
21
21
21
19
18
18
18
19
19
19
19
19
19
19
19
19
19
19
19
19
19
19
19
19
20
20
21
21
21
21
21
21
21
21
20
20
21
21
21
22
22
22
22
22
22
23
23
23
23
23
23
23
24
23
23
23
23
23
23
23
23
23
23
23
23
23
23
23
23
23
23
23
23
23
23
23
23
23
23
23
23
23
23
23
23
23
23
23
23
23
23
23
23
23
23
23
23
23
23
23
23
23
23
23
23
23
23
23
22
22
21
21
21
21
22
23
22
21
21
21
21
21
21
21
21
21
21
20
20
20
20
20
20
20
20
19
19
19
19
19
19
19
19
19
19
19
18
18
18
18
18
17
17
17
17
17
17
17
17
17
17
16
16
16
15
15
15
15
15
15
15
15
15
15
15
15
15
15
15
15
15
15
15
15
15
15
15
15
14
14
13
11
11
10
10
10
11
11
11
11
11
11
11
11
11
11
11
11
11
11
11
11
11
11
11
12
12
12
15
15
15
14
14
14
13
13
13
13
13
12
12
12
12
12
11
11
10
10
10
10
11
11
11
11
11
11
11
11
11
11
11
11
11
11
11
11
12
12
12
12
12
12
12
12
12
14
14
14
14
15
17
17
17
17
17
17
17
17
17
17
17
17
17
17
17
16
16
16
16
16
16
16
16
17
17
17
17
17
17
17
17
17
17
16
16
16
16
16
16
15
15
15
15
16
16
16
16
16
16
16
16
16
16
16
17
17
17
17
17
17
17
17
17
18
19
19
19
20
20
20
20
20
20
20
20
20
20
23
23
23
23
23
25
25
26
26
26
26
26
26
26
26
26
25
25
25
25
25
25
25
25
25
25
25
25
26
26
26
27
27
27
27
27
27
27
27
28
27
27
27
27
27
27
27
28
28
27
26
26
26
26
26
26
26
27
27
26
26
26
26
26
26
27
27
26
26
25
24
24
24
24
24
24
24
24
24
24
24
24
25
25
25
25
25
25
25
25
25
25
25
25
24
25
25
25
25
25
25
25
25
25
25
25
25
24
24
24
24
24
23
24
24
24
24
24
24
24
23
23
23
23
23
23
23
23
23
23
23
23
23
23
23
23
23
23
22
21
21
21
21
21
21
21
21
21
23
23
23
23
23
23
23
23
23
23
23
23
23
23
23
23
23
23
23
23
23
23
23
23
23
23
23
24
24
25
25
23
23
23
23
23
24
24
24
23
23
23
23
22
22
22
22
22
22
23
23
23
23
23
23
23
23
23
23
23
23
23
23
23
23
23
23
23
23
23
23
22
21
22
21
21
21
21
20
20
20
20
20
20
20
20
20
20
20
21
21
21
21
21
22
22
22
22
22
21
21
21
22
22
22
23
23
23
23
23
23
23
22
22
23
23
24
23
23
23
23
23
22
23
23
23
23
23
24
24
24
24
24
24
26
26
26
26
27
28
28
29
29
29
28
28
29
29
29
29
29
29
29
29
29
29
29
29
29
29
29
29
29
29
29
29
29
29
30
30
30
31
30
30
29
29
29
29
29
29
29
29
29
29
29
29
29
29
29
29
29
29
29
29
29
29
29
29
29
29
29
29
29
29
29
29
29
29
29
29
31
31
31
31
31
31
31
31
31
31
31
30
29
30
30
31
31
31
31
31
31
31
31
31
32
31
31
31
31
31
32
32
31
31
30
32
32
33
33
33
34
37
37
38
37
38
38
39
39
39
39
40
38
37
37
37
37
37
37
39
40
41
41
40
40
41
40
38
37
38
38
40
42
42
42
42
42
41
41
41
41
41
42
42
41
41
41
42
42
42
42
42
43
42
42
42
42
43
44
44
44
43
44
44
44
44
44
44
44
44
43
43
43
43
43
44
44
44
44
45
45
45
44
43
43
43
44
44
44
44
44
43
43
43
44
44
44
44
44
44
44
44
44
44
45
45
45
45
45
45
45
45
45
45
45
43
42
41
41
41
41
41
41
41
41
41
41
41
41
41
41
41
41
40
38
37
35
34
34
34
35
35
35
35
35
35
32
32
31
30
30
29
29
30
30
29
29
29
29
29
29
29
29
29
29
29
30
31
31
31
32
32
30
30
30
30
30
32
32
32
32
31
27
27
27
27
27
24
24
25
26
26
26
26
26
25
25
27
27
27
27
27
27
27
27
28
28
28
26
26
26
27
27
27
26
26
26
25
26
26
26
25
25
25
25
26
26
26
27
27
27
26
26
26
26
26
26
26
26
26
26
26
27
27
27
27
27
27
27
27
27
27
27
27
27
28
28
28
28
28
28
28
28
28
28
28
28
28
28
28
28
28
27
27
27
27
27
27
27
27
27
27
27
28
26
27
27
26
25
25
25
25
25
25
25
25
25
25
26
27
27
27
27
27
27
27
27
27
27
27
25
25
25
24
24
24
24
24
24
24
24
24
23
23
23
23
23
23
24
24
24
24
24
24
24
24
24
23
23
23
23
23
22
22
21
22
22
22
20
20
19
19
20
20
20
20
19
20
20
20
20
20
20
20
20
21
20
23
23
23
22
21
20
20
20
20
20
19
19
19
19
19
19
19
19
19
19
19
19
18
18
18
18
18
18
18
18
18
17
17
17
17
17
17
17
17
17
17
16
15
15
15
15
17
17
17
17
17
18
18
17
17
17
17
19
19
19
19
19
19
19
19
19
19
19
19
19
19
19
18
18
18
18
18
18
18
18
18
18
18
18
18
18
18
18
18
18
18
18
19
19
18
18
18
18
18
18
17
17
17
17
17
17
17
17
18
18
18
18
19
19
19
18
18
18
18
18
18
18
18
18
18
18
18
18
18
18
18
18
18
18
17
17
17
17
17
18
17
17
17
17
17
17
17
17
17
17
17
17
17
17
17
17
17
17
17
17
17
16
16
16
16
16
16
16
17
17
17
17
16
16
15
15
15
15
15
15
14
14
14
14
15
15
14
14
13
13
13
13
13
13
13
13
13
13
13
13
13
13
13
13
13
14
15
15
15
15
15
15
15
15
16
17
17
17
17
17
17
17
17
17
17
17
17
17
17
17
17
17
17
17
17
17
17
16
16
16
22
23
23
23
27
29
44
50
53
53
53
53
53
53
67
71
73
73
74
74
74
77
77
79
79
80
80
81
81
80
80
80
80
81
80
78
78
80
82
83
83
83
83
85
86
86
86
86
85
85
85
88
88
88
87
87
87
87
87
87
87
87
87
87
87
87
86
86
86
86
86
86
86
86
86
86
86
86
86
86
86
88
89
89
89
91
91
91
91
91
92
92
92
93
94
95
95
95
95
96
96
100
100
100
101
103
104
103
103
103
103
103
106
106
106
107
108
109
110
110
110
110
110
110
112
111
111
110
117
118
118
116
113
113
113
113
113
113
117
117
115
115
109
110
109
108
107
107
107
107
107
113
117
117
117
117
116
116
116
116
120
119
119
119
119
119
119
119
119
123
124
124
124
122
121
121
121
118
121
121
121
120
120
123
123
124
124
123
123
122
122
122
123
122
121
125
125
130
131
132
131
128
129
124
123
122
123
127
129
132
132
131
133
133
132
131
131
131
132
133
132
132
133
137
137
138
136
136
136
136
142
142
144
144
144
143
143
144
145
144
144
148
148
148
148
148
147
148
149
148
148
149
151
150
149
154
155
161
159
159
157
157
158
157
158
159
163
162
162
156
153
153
158
161
167
166
166
167
166
166
166
167
166
165
164
159
159
159
159
158
154
154
156
155
154
156
157
156
156
156
156
156
158
161
162
162
162
162
161
161
163
164
164
165
165
165
165
165
165
165
165
165
165
165
165
166
166
166
166
166
166
166
166
166
169
169
170
169
165
165
165
166
166
166
166
166
166
167
167
167
167
167
167
167
167
166
166
166
163
162
162
159
156
156
154
152
152
148
148
147
147
146
148
148
143
143
138
136
131
130
128
129
129
129
129
128
127
124
124
115
116
115
111
113
111
107
106
104
104
102
102
103
103
103
103
103
104
104
104
104
104
103
103
101
101
102
103
104
105
105
105
105
104
104
104
104
105
103
103
97
93
92
92
89
79
79
75
75
77
75
73
73
65
64
62
60
56
54
54
54
55
55
54
53
49
49
49
48
48
48
47
50
47
47
47
47
47
47
48
47
47
47
47
48
48
48
47
48
49
47
48
48
49
49
49
49
49
50
52
52
50
50
53
53
53
53
53
53
53
53
53
53
53
53
54
54
54
54
54
54
54
55
55
58
58
58
57
58
58
58
58
58
58
59
59
59
60
61
62
63
65
65
65
64
67
68
68
68
67
65
65
65
65
64
64
62
61
63
62
62
62
61
62
62
62
62
63
62
62
63
62
61
60
60
60
59
59
59
59
61
61
60
59
59
59
59
59
59
60
60
62
62
62
67
68
68
68
68
69
69
70
71
71
71
71
71
72
72
75
75
77
79
79
79
80
80
80
80
83
83
83
83
83
83
84
84
84
83
84
85
85
86
86
86
86
88
88
87
87
90
89
89
89
90
91
92
92
89
89
88
87
87
86
86
84
83
83
82
83
83
83
82
83
83
85
85
83
83
83
83
82
82
83
81
80
77
77
76
76
76
77
77
76
77
77
77
77
79
79
81
81
79
81
81
81
81
81
84
85
88
88
89
94
94
95
95
95
97
97
97
96
96
95
95
97
97
96
96
95
96
97
98
96
96
99
99
101
104
103
103
99
98
99
99
99
99
99
100
100
100
100
99
99
99
99
99
100
101
101
100
100
100
101
102
103
103
103
102
102
103
103
104
104
102
102
102
103
104
103
103
101
101
103
102
102
102
102
101
101
101
101
101
102
102
102
101
101
101
102
102
102
102
105
105
105
105
105
106
105
105
105
105
105
105
104
104
104
104
105
105
106
105
105
104
105
103
103
103
103
101
101
102
102
102
101
102
101
102
99
91
91
89
90
90
90
91
90
90
90
90
91
91
91
90
91
92
94
94
91
91
92
92
92
92
93
95
95
95
96
97
97
94
84
78
79
80
83
85
86
85
85
87
89
100
101
100
95
95
92
92
92
92
92
93
95
94
94
95
97
95
92
96
96
95
101
100
100
100
101
98
98
103
104
104
105
105
106
106
107
109
110
111
111
108
108
112
114
116
116
116
116
118
118
120
120
120
120
121
121
124
125
127
128
128
132
133
133
134
134
136
138
139
139
139
137
138
138
138
139
138
138
139
141
141
141
142
150
153
153
153
154
154
154
154
154
155
156
160
160
160
160
160
159
160
165
167
167
169
168
169
169
169
170
173
174
173
172
169
168
168
168
168
171
168
168
167
166
166
166
165
165
165
165
163
165
164
161
159
159
161
162
163
171
171
169
168
168
167
165
159
159
163
164
164
164
164
163
163
163
163
163
165
165
165
164
164
164
164
166
166
166
166
167
167
167
167
167
167
168
169
169
171
172
174
174
174
174
174
173
173
174
178
179
181
182
180
178
178
181
180
180
179
179
174
174
175
176
174
176
169
167
168
170
170
172
178
180
190
190
190
188
190
196
198
198
201
200
200
202
202
203
204
203
205
206
206
206
206
205
205
198
201
198
196
196
196
196
200
199
198
202
194
180
170
171
167
166
166
166
166
166
168
169
168
168
166
167
168
168
172
175
178
178
178
178
178
178
178
178
178
178
179
178
179
179
188
189
190
189
189
189
189
188
188
189
190
190
189
188
186
187
188
187
190
192
193
193
193
193
193
193
194
195
196
196
197
197
197
198
200
200
200
200
200
200
200
199
199
199
198
199
195
194
196
196
197
197
196
195
191
194
194
193
192
190
190
190
188
188
191
191
186
186
188
190
190
187
186
186
187
196
201
199
202
202
189
190
186
187
186
188
186
185
184
184
184
184
184
184
184
184
183
182
182
182
181
179
179
176
163
163
162
163
162
160
159
158
150
150
150
150
150
148
149
150
148
147
143
141
141
142
142
142
142
142
142
143
142
140
138
138
136
132
131
128
124
124
122
123
124
125
125
125
124
124
124
124
124
124
124
124
124
124
124
124
124
124
124
124
123
124
124
124
124
121
122
130
133
133
131
131
130
130
130
130
130
133
127
117
114
113
115
116
118
117
118
118
118
118
118
118
122
122
122
122
122
123
124
124
124
124
125
125
124
123
123
122
120
113
113
105
104
105
105
109
109
109
109
107
105
103
102
102
102
104
103
104
104
105
104
104
103
101
101
101
102
102
102
102
102
102
102
103
103
101
100
100
100
101
102
104
102
102
105
101
100
99
100
100
104
104
104
104
104
103
103
103
102
102
102
102
103
103
104
104
104
105
107
107
107
107
107
107
109
109
107
108
107
108
108
109
112
113
114
115
116
117
114
114
113
113
113
113
111
113
111
110
104
106
107
107
108
108
107
108
109
109
108
105
106
102
101
101
100
100
100
99
99
105
105
104
104
101
101
100
101
99
99
98
98
95
94
94
94
95
94
94
94
96
97
96
99
99
101
101
101
100
100
97
96
94
94
94
96
96
96
96
97
96
96
97
101
101
101
100
101
102
105
105
106
106
106
106
98
99
99
99
99
99
101
101
104
105
105
105
104
104
104
104
104
102
105
106
106
106
106
107
108
108
108
108
108
108
108
108
107
110
108
106
106
105
104
104
104
104
105
105
105
104
104
103
102
101
101
101
100
99
100
99
101
101
101
101
101
99
99
99
99
97
96
94
92
89
89
89
89
89
89
89
89
88
88
88
88
89
89
88
89
89
89
83
83
83
83
83
83
83
82
82
80
78
78
77
77
77
73
73
73
71
71
72
72
72
70
68
65
65
65
63
61
61
62
60
60
57
57
56
56
56
54
53
52
51
50
50
50
50
50
49
47
44
41
36
33
33
33
33
34
33
33
33
33
33
30
30
30
30
30
28
28
28
27
27
27
27
26
26
26
26
27
28
28
29
29
29
29
29
29
29
29
29
29
29
29
29
29
29
29
29
30
30
30
30
30
29
29
29
29
29
29
30
30
30
30
30
30
29
29
29
29
29
29
29
29
29
29
29
29
29
29
29
29
29
29
30
30
30
30
29
28
28
28
28
28
28
28
29
28
27
28
28
28
29
29
29
29
29
29
29
28
28
27
29
29
28
28
28
27
27
27
27
27
27
27
27
28
28
28
28
28
28
28
26
24
24
25
25
25
27
26
25
25
25
25
25
25
25
24
24
23
23
23
23
23
23
23
23
22
21
21
21
22
21
21
21
21
21
20
21
21
21
21
21
21
21
21
21
21
21
21
21
21
21
21
20
20
20
20
20
20
20
22
22
22
22
25
26
26
26
26
26
26
26
26
25
25
24
23
23
22
22
22
22
22
22
22
22
22
22
23
23
23
23
23
23
23
23
23
23
23
23
24
24
24
24
24
24
24
24
24
24
24
23
23
23
23
23
23
23
23
23
23
23
23
23
23
23
23
23
23
24
24
24
24
23
23
23
23
22
22
22
22
22
22
22
22
22
22
23
22
22
22
22
21
22
22
22
21
21
21
21
21
20
19
19
19
20
20
19
19
19
18
18
19
19
19
19
19
19
19
19
20
20
20
20
20
20
21
21
20
19
19
18
19
19
18
18
18
18
17
17
17
17
17
17
17
17
17
17
17
17
17
17
17
17
17
17
17
17
17
17
17
16
16
16
16
16
16
16
16
16
15
16
16
16
16
17
17
17
17
17
17
17
17
17
17
17
17
17
17
17
17
17
17
17
18
18
18
18
18
18
18
18
18
18
18
19
19
17
17
17
17
17
17
18
18
17
17
17
17
17
17
17
17
17
17
17
17
17
17
17
17
17
17
17
17
17
17
17
17
17
17
17
17
17
17
17
18
18
18
17
18
18
17
17
17
17
17
17
17
19
19
19
19
19
19
19
19
19
19
20
20
20
20
20
20
21
20
20
20
20
20
21
22
22
22
21
21
21
20
20
20
20
20
19
19
19
19
18
18
19
18
18
17
16
16
15
15
15
15
15
15
15
15
15
15
16
16
16
16
16
16
16
16
16
16
16
16
16
16
15
15
15
15
14
14
14
14
14
14
14
14
14
14
14
14
14
14
14
14
14
14
14
14
14
14
14
14
14
14
14
14
14
14
14
14
13
13
13
13
13
14
14
14
14
14
14
14
14
14
15
15
15
15
15
15
15
15
15
15
15
15
15
15
15
15
15
16
16
16
16
16
16
16
16
16
16
16
16
16
16
16
16
16
16
16
16
16
16
15
15
15
15
15
15
15
15
15
15
15
14
14
14
14
14
14
14
14
14
14
14
14
14
14
14
13
13
13
13
13
13
13
13
13
13
15
14
14
14
13
11
11
11
11
11
11
11
11
11
11
11
11
11
11
11
9
9
9
9
9
9
9
9
9
8
8
8
8
9
9
9
9
9
9
9
9
9
9
9
9
9
9
10
10
10
10
10
10
10
10
10
11
11
11
10
10
10
11
11
11
11
11
11
11
11
11
11
11
11
10
10
10
10
10
10
9
9
10
10
10
10
10
10
10
10
10
10
9
9
9
9
9
9
9
10
10
10
10
10
10
10
10
10
10
10
10
10
10
10
10
10
10
10
10
10
10
10
10
10
10
10
10
10
10
10
10
10
10
10
10
10
10
10
10
10
10
10
10
10
9
9
9
9
9
9
9
9
9
9
9
10
10
10
10
9
9
8
7
7
7
6
6
6
7
7
7
7
7
7
6
6
6
7
7
7
7
7
7
7
7
7
7
7
7
7
7
7
7
7
7
7
7
7
7
7
7
7
7
7
7
7
7
7
7
7
7
7
7
7
7
6
6
6
6
6
6
6
6
6
6
6
7
7
7
7
7
7
7
7
7
8
8
8
8
8
8
8
8
8
8
8
8
8
8
7
7
7
7
7
7
7
8
9
8
8
8
8
8
8
8
8
8
8
8
8
8
8
9
9
9
9
9
9
9
9
11
11
11
11
11
11
11
11
11
10
10
10
10
10
10
10
10
9
8
9
9
10
10
11
11
11
11
11
11
11
11
11
11
11
11
11
11
11
11
11
11
11
11
11
11
11
11
11
11
11
11
11
11
11
11
11
11
11
11
11
11
11
11
11
11
11
11
11
11
11
11
11
11
11
11
11
11
11
11
11
11
11
11
11
11
11
11
11
11
11
10
10
10
10
10
10
10
10
10
11
11
11
11
11
11
11
11
11
11
11
11
11
11
12
12
14
15
15
15
15
15
15
15
15
15
16
17
17
17
17
17
17
17
17
16
17
17
18
17
17
17
17
17
17
18
19
19
19
19
19
20
20
20
20
20
20
20
20
20
21
21
19
19
19
19
19
19
19
20
20
21
21
21
22
22
22
22
22
22
22
22
22
22
22
22
22
22
22
22
23
29
29
29
29
29
29
29
29
29
29
30
31
31
31
32
33
33
33
33
33
33
33
32
33
33
33
34
34
35
35
35
35
35
35
35
35
36
36
36
36
36
36
36
36
36
35
35
35
35
35
35
35
41
41
58
60
61
65
69
68
74
75
76
73
74
86
88
88
89
89
91
89
91
93
93
94
98
102
102
104
103
103
107
106
106
106
106
105
105
105
115
115
115
116
118
118
118
118
118
118
125
125
125
128
131
131
132
133
133
133
134
133
133
134
134
136
136
136
139
140
140
139
139
141
142
143
143
144
148
148
147
148
148
148
148
148
149
149
149
149
149
149
149
150
150
152
152
151
151
152
151
151
151
151
150
150
150
150
149
149
154
153
152
152
152
152
152
155
155
154
154
149
149
149
149
148
148
149
151
152
152
154
155
156
158
159
159
159
159
159
160
159
162
162
160
161
160
160
160
160
160
160
160
160
159
159
160
160
160
154
145
142
142
142
142
142
142
145
145
144
144
142
142
143
138
136
136
140
140
142
140
137
135
131
129
123
118
118
118
115
117
117
114
114
114
113
113
113
111
110
110
110
110
109
109
109
109
106
103
103
103
101
101
101
101
101
101
101
102
102
102
102
103
103
103
103
103
105
105
105
105
104
104
104
104
105
105
104
104
104
104
107
107
107
107
107
107
108
108
108
107
107
107
107
107
105
102
95
88
84
79
77
76
74
71
67
66
67
67
67
67
66
65
65
63
62
61
59
60
60
60
63
63
64
64
64
66
66
66
64
62
62
62
65
65
65
65
64
65
66
65
65
64
65
69
69
66
70
71
74
74
74
74
74
75
75
75
75
75
76
76
75
75
76
76
73
71
70
70
70
69
69
69
68
66
68
70
70
71
71
71
71
71
71
71
71
70
68
68
67
66
68
68
69
69
71
71
71
71
71
71
70
70
71
71
71
71
71
71
72
73
73
75
76
77
77
77
77
79
81
81
81
81
80
80
80
80
80
80
80
81
80
80
80
80
80
80
79
79
80
82
83
83
81
81
81
80
78
77
77
78
78
79
83
83
83
89
89
90
94
97
110
110
114
117
119
118
118
120
124
130
129
129
130
130
132
132
135
135
135
135
128
128
126
129
133
132
136
135
136
136
144
143
143
145
146
147
148
148
148
148
148
149
150
151
152
152
152
154
158
160
162
163
165
166
169
170
170
172
178
179
180
182
182
181
182
182
181
181
180
182
182
184
184
184
186
185
186
186
186
188
187
186
185
185
186
189
188
190
190
192
193
193
192
192
192
193
195
195
195
195
196
196
196
196
196
195
195
196
196
196
197
197
197
199
200
201
203
203
203
205
206
206
206
207
207
207
207
207
207
207
207
206
201
200
196
192
192
193
193
192
191
190
189
186
185
184
184
184
183
184
186
186
186
187
187
187
188
188
184
184
184
184
185
185
185
185
188
186
185
185
184
186
183
183
183
178
178
177
168
168
169
158
149
140
142
141
141
140
140
140
138
138
137
138
138
136
132
131
131
131
131
131
131
131
131
131
132
132
132
131
133
133
133
133
135
134
133
132
131
131
128
125
127
126
124
124
124
122
124
121
118
119
116
116
117
116
113
113
101
100
98
100
95
95
94
93
93
93
93
93
95
92
89
87
87
86
75
71
69
66
65
66
66
67
67
67
67
67
67
70
70
70
70
71
71
71
71
71
71
71
71
71
71
71
71
73
74
74
74
72
71
71
71
71
70
72
72
73
73
74
74
74
72
72
71
71
69
68
65
65
64
64
64
64
64
64
64
63
63
63
63
63
63
63
61
61
60
60
59
59
59
59
59
59
59
59
59
59
59
59
59
59
59
59
59
59
59
59
59
59
59
58
56
52
49
47
47
46
49
48
48
47
47
47
48
48
47
46
46
44
44
44
43
43
43
44
44
44
45
45
43
43
43
43
43
43
43
43
43
42
42
42
41
41
40
37
37
36
36
35
35
35
35
34
34
34
34
34
34
35
35
35
35
35
31
31
31
31
28
26
26
26
27
29
29
29
31
32
32
32
32
31
31
30
30
30
30
30
30
30
30
30
30
30
29
30
30
30
30
29
29
29
29
29
29
29
29
29
29
29
29
29
29
29
29
28
29
29
29
28
28
28
28
28
27
27
27
27
25
24
24
26
26
26
26
26
27
28
28
28
29
29
29
29
29
29
29
29
29
29
29
29
29
29
29
29
29
29
29
32
32
32
32
33
33
33
35
35
35
35
35
35
35
35
35
35
35
35
36
38
38
38
39
39
39
39
39
39
40
40
41
41
41
40
40
40
40
40
40
40
40
41
40
40
40
40
40
40
40
40
40
40
40
41
40
40
40
39
39
39
39
39
39
39
39
39
41
41
41
41
41
41
43
43
43
42
42
41
41
42
42
42
42
43
45
45
45
45
46
46
46
46
46
46
46
46
46
46
46
46
48
48
48
48
48
48
48
48
48
47
46
45
45
44
45
46
46
46
47
47
47
50
50
50
50
50
50
50
50
50
47
48
47
48
49
49
49
49
52
52
51
51
51
51
49
48
46
44
43
41
36
36
36
36
36
36
37
37
37
38
38
37
37
38
38
37
38
36
37
37
37
37
39
39
39
39
39
39
39
39
40
40
40
40
39
39
39
40
40
39
38
36
36
36
37
37
37
37
38
38
38
38
38
38
38
37
37
38
38
38
37
38
38
38
38
38
38
38
38
38
39
41
41
41
41
41
42
42
43
43
42
42
41
41
41
41
41
41
41
41
42
42
43
43
43
43
43
43
42
41
41
43
43
43
43
42
42
41
40
40
36
36
37
37
37
37
37
37
37
36
36
35
35
35
35
35
35
36
36
37
38
35
35
33
34
35
35
35
35
36
36
36
36
36
38
38
39
39
39
40
40
40
40
40
41
40
40
40
40
40
40
40
39
40
40
40
40
40
40
41
43
41
41
41
40
41
41
40
40
39
39
37
37
38
38
37
37
37
37
37
37
36
36
35
36
36
35
35
35
35
35
34
34
35
35
35
34
34
33
33
33
32
31
31
32
33
33
33
33
33
31
32
34
36
36
38
37
37
37
37
40
40
40
41
41
41
41
41
41
41
42
42
42
42
41
41
45
47
47
47
47
47
47
49
49
50
49
49
49
50
51
51
49
51
50
50
50
50
50
50
50
50
50
51
51
50
49
49
48
47
47
47
47
47
47
46
45
45
44
44
44
44
44
45
45
45
45
46
46
45
45
43
43
43
43
43
43
43
42
42
42
42
42
42
42
42
42
42
42
41
41
41
42
42
42
42
42
42
42
42
42
42
42
42
43
43
43
43
43
43
43
43
43
43
43
46
46
47
47
47
47
46
47
47
47
47
46
44
44
44
44
43
43
43
42
42
42
42
41
41
41
41
41
41
41
40
39
37
37
37
35
32
32
31
31
33
33
32
31
29
24
23
23
23
22
22
21
19
19
18
18
17
17
17
17
17
17
17
17
17
17
17
17
17
17
17
16
16
17
17
16
16
16
16
17
17
17
17
17
16
15
15
15
16
16
16
16
16
16
16
15
15
15
16
16
16
16
16
16
16
17
17
17
17
17
17
17
17
17
17
17
17
17
16
16
16
16
16
16
16
15
15
16
16
16
16
16
16
16
16
16
16
16
16
15
14
14
14
14
14
14
14
14
14
14
14
14
13
12
12
12
12
12
12
13
12
12
12
12
12
12
12
12
12
12
12
12
12
12
11
11
11
11
11
11
11
11
11
11
10
10
11
10
10
10
10
10
10
10
11
11
11
11
11
11
11
11
11
11
11
11
11
11
11
12
12
12
12
12
12
12
12
11
11
11
11
11
11
11
11
11
11
11
11
11
11
11
11
11
11
11
11
11
11
11
11
11
11
11
11
12
12
12
12
12
12
12
11
11
12
12
12
12
12
12
11
11
11
11
11
11
11
11
11
11
11
11
11
11
11
11
11
11
11
11
11
11
11
11
11
11
11
11
11
11
11
11
11
11
11
11
11
11
11
11
11
11
11
11
11
11
11
11
11
11
11
11
11
11
12
12
12
12
12
12
12
12
12
12
13
13
13
13
13
13
12
12
11
11
11
11
11
11
11
11
11
11
11
11
11
11
11
11
11
11
11
11
11
11
11
9
9
9
9
8
8
8
8
8
9
9
9
9
8
8
8
8
7
7
7
7
8
8
8
8
9
10
10
11
11
11
11
11
11
11
11
11
11
11
11
11
10
10
10
10
9
8
8
8
8
8
8
7
7
7
7
7
7
7
7
7
7
7
7
7
7
7
7
7
7
7
7
8
8
8
8
8
8
8
8
9
9
9
9
9
9
10
10
10
10
9
9
9
10
10
10
10
10
10
10
10
10
10
10
10
10
10
11
11
11
11
11
11
11
11
11
11
11
11
11
11
11
11
11
11
11
11
11
11
11
11
11
11
11
11
10
10
10
10
10
10
10
10
10
11
11
11
11
11
11
11
11
11
11
10
10
10
10
10
10
10
10
9
9
9
9
9
9
9
9
9
9
9
9
9
9
9
9
9
9
9
9
9
9
9
9
9
9
9
9
9
8
6
6
6
6
6
5
5
5
4
4
4
4
4
4
3
2
2
2
2
2
2
3
3
3
3
3
3
3
3
3
3
3
3
4
4
4
4
4
4
4
4
4
4
4
4
4
4
3
3
4
4
4
4
4
4
4
4
4
4
4
5
5
5
5
5
5
5
5
5
5
5
5
5
5
5
5
5
5
5
5
5
5
5
5
5
5
5
5
5
5
5
5
5
5
5
5
5
5
5
5
5
5
5
5
5
5
5
5
5
5
5
5
5
5
5
5
5
5
5
5
5
5
5
5
5
5
5
5
5
5
5
5
5
5
5
5
5
5
5
5
5
5
6
6
6
5
5
5
5
5
5
6
6
6
6
6
7
8
8
8
8
8
8
8
8
8
8
8
9
9
9
9
8
8
8
8
8
8
8
8
8
8
8
8
8
8
8
8
8
8
8
8
8
8
9
9
10
10
10
11
11
11
11
11
11
11
11
11
11
11
11
11
11
11
11
11
11
11
11
11
11
11
11
11
11
11
11
11
11
11
11
11
12
12
12
13
13
13
13
13
13
13
13
13
13
13
13
13
13
13
13
13
13
13
13
14
14
14
14
14
14
14
14
14
14
14
14
14
16
16
16
16
14
14
13
13
13
13
13
13
13
13
13
13
13
13
13
13
13
13
13
12
12
12
12
12
12
12
12
12
12
12
12
12
12
12
12
12
12
12
12
12
13
13
13
13
13
13
13
13
13
13
13
13
12
11
11
11
11
11
11
11
11
11
11
11
11
11
11
11
11
11
11
11
11
11
11
11
11
11
11
11
11
11
11
11
11
11
11
11
11
11
11
11
11
11
11
11
11
11
11
11
11
11
11
11
10
10
10
10
10
10
10
10
11
11
11
11
11
11
11
11
11
11
11
11
11
11
11
11
11
11
11
11
11
11
11
11
11
11
11
12
12
12
12
12
12
12
11
11
10
11
7
7
7
7
7
6
6
6
6
6
6
5
5
5
5
5
5
5
5
5
5
5
5
5
5
5
5
5
5
5
5
5
5
5
5
5
5
5
5
5
5
5
5
5
5
5
5
5
5
5
5
5
5
5
5
5
5
5
5
5
5
6
6
6
6
6
6
6
6
6
6
6
6
6
6
6
7
7
7
7
7
7
7
8
8
8
8
8
8
8
8
8
8
8
8
8
8
8
8
8
8
8
8
8
8
8
8
8
8
8
8
8
8
8
8
8
8
8
8
8
8
8
8
8
8
8
8
8
8
8
8
7
7
7
7
7
6
6
6
6
6
6
6
6
6
6
6
5
5
5
5
5
5
5
5
5
5
5
5
5
5
5
5
5
5
5
5
5
5
5
5
5
5
7
7
7
7
7
7
7
7
7
7
7
6
6
6
6
6
6
6
6
6
6
6
6
6
6
6
5
5
6
6
6
6
6
6
6
6
7
7
7
10
12
12
12
12
12
12
12
12
14
14
14
14
13
13
13
13
13
13
13
13
13
13
13
14
14
14
15
15
15
15
15
15
15
15
16
16
16
16
16
16
16
16
16
16
16
16
16
16
16
16
16
16
16
16
16
16
16
16
16
16
16
16
16
16
16
16
16
15
15
15
15
15
15
14
14
14
14
14
14
14
14
14
15
15
15
15
15
15
15
14
14
14
14
14
14
15
15
15
15
15
15
15
15
15
17
17
16
16
16
16
16
16
16
16
16
16
17
16
16
16
16
16
16
15
15
15
15
15
15
14
14
14
14
14
13
13
13
13
13
13
13
13
14
14
14
14
14
15
15
15
15
15
15
15
15
15
15
15
15
15
15
15
15
15
17
17
16
17
17
16
19
20
20
20
20
20
20
20
20
19
19
19
19
19
19
18
18
18
18
19
19
19
19
19
20
20
20
20
20
20
20
20
20
20
20
20
20
20
20
20
20
20
19
19
19
19
19
19
19
19
19
19
20
20
20
20
20
19
19
19
19
19
19
19
19
19
19
19
19
19
19
19
19
20
21
21
21
21
21
21
21
21
21
21
21
21
21
20
18
18
18
17
17
17
18
18
18
18
17
17
17
17
17
17
17
17
17
17
17
17
17
17
17
17
17
17
17
17
17
17
18
18
18
17
17
17
17
17
17
17
17
17
17
17
17
16
16
16
16
17
16
16
16
16
16
15
15
15
15
15
15
15
15
15
15
15
15
14
13
14
13
13
13
12
12
12
12
12
12
12
12
12
13
13
13
12
12
12
12
12
12
12
13
13
13
13
11
11
11
11
11
11
11
12
11
11
11
11
11
11
11
12
11
11
11
11
12
12
12
12
12
12
12
12
12
12
12
12
12
12
12
12
11
11
11
11
11
11
11
11
11
10
10
11
11
11
11
9
9
9
9
9
9
9
9
9
9
9
9
9
9
9
9
10
10
11
11
11
11
11
11
11
11
11
11
11
10
10
10
10
10
10
11
11
11
11
11
11
11
11
11
11
11
11
11
11
11
11
11
11
11
11
11
11
11
11
11
11
11
11
11
11
11
11
11
11
11
11
11
11
11
10
10
10
10
10
10
10
9
9
9
9
9
9
9
9
9
9
9
9
9
9
9
9
9
8
8
8
8
8
8
8
8
8
8
8
8
8
8
8
8
8
9
9
9
9
9
9
9
10
10
11
11
11
11
11
11
11
11
11
11
11
10
10
10
10
10
10
9
9
9
9
9
9
9
9
8
8
8
8
8
8
8
8
8
8
8
8
7
7
7
7
8
8
8
8
8
8
8
8
8
8
8
8
8
10
10
10
10
10
10
10
10
10
10
10
10
10
10
10
10
11
11
11
11
11
11
11
11
11
11
11
11
11
11
11
11
11
11
12
12
13
13
13
13
13
13
13
13
14
14
14
14
14
14
13
13
12
12
12
12
12
12
12
12
11
11
11
11
11
11
11
11
11
11
11
11
11
12
12
12
12
11
11
11
11
11
11
11
11
11
11
11
12
12
13
13
14
14
14
14
14
14
14
14
14
14
14
14
14
14
14
14
15
15
15
15
15
15
15
15
15
15
15
15
15
15
15
15
15
15
14
14
14
14
14
14
14
14
14
14
14
14
14
14
14
14
14
14
14
14
14
13
13
13
13
12
12
12
12
12
12
12
12
12
12
12
12
12
12
12
12
12
12
12
12
12
12
12
12
13
13
13
13
13
13
13
13
13
13
14
13
13
13
13
13
13
13
13
13
12
11
11
11
11
12
12
12
12
12
12
12
11
11
11
11
11
11
11
11
10
10
10
10
10
10
10
10
10
10
10
9
8
8
8
8
8
8
8
8
8
8
8
8
8
8
8
8
8
8
8
8
8
8
9
9
8
7
6
6
6
6
6
6
6
6
6
6
6
6
6
6
6
6
6
6
6
6
6
6
6
6
6
5
5
5
5
5
5
5
5
5
5
5
5
5
5
5
5
5
5
5
5
5
5
5
5
5
4
4
4
4
4
4
4
4
5
5
5
5
5
5
5
5
5
6
6
7
7
7
7
7
7
8
8
10
10
10
10
10
10
10
10
10
10
10
10
10
10
11
11
11
11
11
11
11
11
11
11
11
11
11
11
11
11
11
11
11
11
11
11
11
11
11
11
11
11
10
10
10
10
10
11
11
11
11
11
11
11
11
11
11
11
11
11
10
10
10
10
10
10
10
10
10
10
10
10
10
10
10
10
10
10
10
10
10
11
11
11
11
11
11
11
11
11
11
11
11
11
11
11
11
11
11
11
11
11
11
11
11
11
12
12
12
12
11
11
11
11
11
11
11
11
11
11
11
11
11
11
11
11
11
10
10
10
10
10
10
10
10
10
10
10
10
10
10
10
9
9
9
9
9
9
9
9
9
9
10
10
10
10
10
10
11
10
10
10
10
10
10
10
11
11
11
11
11
11
10
10
10
9
9
10
10
10
10
10
10
10
10
10
10
9
9
9
9
9
9
9
8
8
9
9
9
9
9
9
9
9
9
9
10
10
10
10
10
10
9
9
9
9
10
10
10
10
10
9
8
8
8
8
8
9
9
9
9
9
9
9
9
9
10
9
9
9
9
10
10
11
11
11
11
11
11
11
11
11
11
11
11
11
11
11
11
11
11
11
11
11
11
11
11
11
11
11
11
11
11
11
11
11
11
11
11
11
11
11
11
11
11
11
11
11
11
11
11
11
11
11
11
11
11
11
11
11
11
11
11
11
11
11
11
11
11
11
11
11
11
11
11
11
11
11
11
11
11
11
11
11
11
11
11
11
11
11
11
11
11
11
11
11
11
13
13
13
13
13
13
13
12
12
12
12
12
12
12
12
12
12
12
12
12
13
13
13
13
13
13
13
13
13
13
13
13
13
13
13
13
13
13
13
12
12
12
11
11
11
11
11
11
11
11
11
11
11
11
11
11
11
11
11
11
11
11
11
11
12
12
12
12
12
12
12
12
13
13
13
13
13
13
13
13
13
13
14
14
14
14
14
14
14
13
13
13
13
12
12
12
12
12
12
12
11
11
11
11
11
11
11
11
11
11
11
10
10
9
9
9
9
9
10
10
10
10
10
9
10
10
9
9
9
9
9
9
9
9
10
9
9
9
9
9
9
8
8
8
8
8
8
8
8
9
9
9
9
9
9
9
9
9
9
9
9
9
9
9
9
9
9
9
8
8
8
8
8
8
8
8
8
8
8
9
9
9
9
9
9
9
9
9
9
9
9
9
9
11
11
11
11
11
11
12
12
12
12
12
14
14
13
14
14
14
14
14
14
14
15
15
15
15
15
15
15
16
16
16
17
17
17
17
17
17
23
23
23
23
23
24
24
25
25
25
25
25
25
25
25
25
24
24
24
24
24
24
24
24
24
24
24
24
24
23
23
23
23
23
23
23
23
23
23
23
23
23
23
23
23
23
23
23
23
22
21
21
21
21
21
21
21
21
22
22
22
21
21
21
20
19
19
19
21
21
21
20
20
20
20
20
20
20
20
19
19
19
19
19
19
19
19
19
20
20
20
20
20
20
20
20
20
22
22
21
21
22
23
23
23
23
23
23
23
23
23
22
22
21
20
20
20
20
20
20
20
19
19
19
19
19
21
21
21
21
21
21
21
21
20
19
18
18
18
18
18
17
17
17
17
17
17
17
17
17
17
17
17
17
17
17
17
17
17
17
17
17
17
17
17
17
17
17
17
17
17
17
17
17
17
17
17
17
17
16
16
16
16
15
14
14
14
14
14
14
14
14
14
14
12
12
12
12
12
12
13
13
13
14
14
14
14
14
14
14
14
13
13
13
13
14
13
13
14
14
14
14
14
14
14
15
15
15
15
15
14
14
14
14
14
14
12
12
12
12
12
12
12
12
12
12
11
11
11
11
11
11
11
12
12
12
12
12
11
11
11
11
11
11
11
11
11
11
11
11
10
10
10
10
10
10
9
7
7
7
7
7
7
6
6
6
6
6
6
6
6
6
6
6
6
6
5
5
5
5
5
5
5
5
5
5
5
5
5
5
5
5
5
5
5
5
5
5
5
5
5
5
5
5
5
5
5
5
5
5
5
4
4
4
4
4
4
4
4
4
4
4
4
4
4
4
5
5
5
5
5
5
5
4
4
4
5
5
5
5
5
5
5
5
5
5
5
5
5
5
6
7
7
7
10
10
10
10
11
11
11
11
11
11
11
11
11
11
9
9
9
9
9
9
9
9
9
9
9
9
9
9
9
9
9
9
9
9
9
9
9
9
9
10
10
10
10
10
10
11
11
10
10
10
10
10
10
10
10
10
10
10
10
10
10
10
10
10
10
10
11
11
11
11
11
11
11
11
11
11
11
11
11
11
11
11
11
11
11
11
11
11
11
11
11
11
11
11
11
11
11
11
11
11
11
11
11
11
11
11
11
11
11
11
11
11
11
11
11
11
11
11
11
11
11
11
11
11
11
11
11
11
11
11
11
11
11
11
11
11
11
11
12
11
11
11
11
11
11
11
11
11
11
11
11
11
11
11
11
12
13
13
13
13
14
14
14
14
14
14
14
14
14
14
14
14
14
14
14
14
14
14
14
13
13
13
13
13
13
13
13
13
13
13
13
13
13
13
13
13
13
13
13
13
13
13
13
13
13
13
13
13
13
13
14
13
13
13
13
13
13
13
13
14
14
14
14
14
14
14
13
12
12
14
15
15
15
16
16
17
15
16
16
16
15
15
15
15
15
15
16
16
15
16
16
16
15
16
16
16
16
16
16
17
17
16
16
16
16
16
16
17
17
17
16
16
16
17
17
17
17
17
17
19
19
19
19
19
19
19
19
19
19
19
19
19
19
19
19
19
20
20
20
20
20
20
22
23
23
22
21
20
20
20
20
20
21
23
23
23
23
23
23
23
23
23
23
23
23
23
23
23
23
23
23
23
23
23
23
23
23
22
22
23
22
21
21
20
20
22
22
22
22
22
22
21
21
21
22
21
21
21
21
21
21
22
22
22
22
22
22
22
22
22
22
22
22
22
22
22
23
23
23
23
22
22
21
21
21
21
21
21
21
21
21
21
22
21
21
21
21
21
21
21
21
20
20
20
20
20
20
20
20
20
19
19
19
19
19
19
19
19
19
19
19
19
19
19
19
19
20
18
18
18
18
19
19
18
18
18
18
18
18
18
18
17
17
17
17
17
17
17
16
15
15
15
17
17
17
18
18
21
19
19
19
19
19
19
22
23
22
22
22
22
22
22
22
22
22
22
22
21
20
20
20
20
20
20
18
18
18
18
18
18
18
18
19
19
19
19
19
19
19
19
20
20
20
20
20
20
20
20
20
20
20
20
20
20
20
20
20
20
20
20
20
20
20
20
20
20
20
20
21
21
21
21
21
21
21
21
21
21
21
21
21
21
21
21
21
21
21
21
22
22
22
22
22
22
21
21
21
21
21
21
21
21
21
21
21
19
19
19
19
17
17
18
18
18
17
17
17
17
17
16
16
15
16
15
15
16
15
15
15
15
15
15
15
15
16
16
16
16
16
17
17
17
17
17
17
19
19
20
22
26
29
32
40
40
41
42
43
47
49
49
51
51
49
49
49
49
51
69
70
77
78
78
79
80
82
82
82
82
82
82
83
83
84
85
85
89
90
90
93
94
94
95
101
101
103
103
103
102
103
108
109
108
111
111
113
113
113
113
114
117
119
120
120
120
121
123
123
123
123
122
122
122
122
122
122
122
122
122
122
123
123
123
124
126
126
128
128
128
128
128
128
129
132
134
137
137
137
137
138
141
141
142
142
142
142
141
140
142
144
144
144
144
144
144
151
156
158
158
157
157
157
158
161
161
161
160
159
160
160
160
160
160
160
160
159
159
158
158
152
152
152
153
155
155
155
156
159
159
159
159
159
159
159
159
159
160
160
160
160
160
161
162
162
162
162
166
165
161
167
165
165
166
160
160
160
160
159
159
159
156
154
153
154
154
149
148
144
144
144
148
148
150
147
147
146
148
148
147
147
146
144
142
138
138
134
132
124
124
125
124
124
122
122
115
113
112
113
113
111
107
107
107
107
104
104
102
99
99
94
93
93
92
92
90
90
89
89
86
86
84
84
84
83
83
83
83
83
83
84
86
87
86
86
86
87
88
89
89
90
89
83
78
79
79
79
78
77
80
82
82
83
84
84
84
81
78
78
80
78
80
80
80
78
77
77
82
82
82
82
80
80
80
81
82
82
81
79
83
83
82
82
79
80
81
81
81
87
87
89
89
89
89
89
89
89
90
92
92
93
93
93
95
95
95
95
95
97
98
98
98
98
98
98
99
100
100
100
100
100
99
99
99
100
100
100
100
100
100
100
100
100
100
95
96
96
96
95
95
97
98
98
97
95
94
94
90
89
89
89
87
84
84
83
85
83
82
79
76
74
74
74
74
73
71
71
71
71
72
71
71
71
71
71
71
72
72
72
71
71
71
70
70
69
69
68
68
68
69
69
70
70
70
71
71
73
73
73
74
74
74
74
74
74
74
74
74
74
74
72
73
74
74
74
74
74
71
71
71
71
71
69
67
66
66
63
63
62
61
60
59
56
51
49
47
47
46
46
47
46
45
45
42
41
41
41
41
41
39
39
39
36
36
36
36
37
37
38
38
38
38
38
38
38
39
40
40
40
40
41
41
41
41
41
41
41
41
41
41
41
42
42
42
42
41
41
41
41
41
41
41
41
41
41
41
41
42
41
41
41
41
41
44
44
45
45
45
44
45
45
45
45
45
44
44
44
44
44
44
45
45
46
47
46
45
43
43
43
43
43
43
43
43
43
43
44
43
42
43
41
41
41
43
43
43
43
42
44
44
44
45
45
45
45
45
45
45
45
45
43
43
43
43
43
43
45
45
45
45
45
45
45
45
47
46
46
46
46
45
46
45
45
46
46
46
46
46
46
45
45
46
46
47
47
49
49
49
49
49
49
49
49
49
49
49
50
49
44
44
41
38
38
38
40
41
45
46
47
45
45
45
45
45
45
45
47
47
47
47
47
47
47
47
46
46
46
46
46
46
46
46
45
46
46
45
45
46
46
45
45
44
43
43
43
44
44
44
45
45
45
43
44
44
44
45
45
45
45
45
46
46
46
46
46
46
46
46
45
43
43
43
42
42
44
44
44
46
46
46
46
46
46
46
46
46
47
46
45
45
45
45
45
45
45
45
45
45
45
45
45
45
45
43
41
41
41
41
41
41
41
41
41
41
42
43
43
42
42
42
42
43
44
44
43
43
43
41
41
41
41
41
39
39
38
38
38
39
40
40
40
39
39
39
41
41
41
40
40
41
40
40
39
39
39
38
37
37
37
37
37
38
38
37
37
37
36
36
36
36
36
36
37
37
37
37
37
37
38
40
40
40
40
40
38
38
38
40
40
40
39
39
37
36
37
38
38
38
38
38
38
39
39
39
39
39
39
39
39
39
39
39
39
41
41
40
40
40
40
41
41
41
41
41
41
41
41
41
41
41
41
41
42
42
41
43
44
42
42
42
42
42
42
41
42
43
43
44
41
41
41
42
43
42
42
41
41
41
41
41
42
42
42
42
43
43
44
44
43
43
42
42
41
41
41
41
41
41
41
40
38
38
37
38
39
39
39
39
39
39
38
38
38
40
40
40
40
40
40
40
40
40
41
41
41
41
41
41
41
41
41
41
41
42
42
42
42
41
41
41
41
42
45
45
45
44
47
47
47
47
47
47
48
47
47
47
48
47
44
43
43
45
45
45
46
46
46
46
47
46
46
46
46
46
46
46
46
46
47
47
47
47
47
48
48
48
48
48
49
50
49
49
49
49
48
48
47
46
45
46
48
48
48
49
49
49
50
50
50
50
51
51
52
52
52
52
51
51
50
50
52
49
50
51
53
60
63
65
65
65
67
70
74
74
75
75
75
75
77
77
77
80
81
82
82
85
85
85
85
87
89
90
92
92
92
92
92
91
91
91
96
96
96
97
97
99
102
105
105
105
107
108
108
109
109
109
111
112
112
112
112
112
104
104
105
105
106
108
109
109
109
112
117
116
117
120
121
121
124
124
124
129
130
128
125
125
124
124
124
124
124
124
136
137
136
137
136
136
135
135
135
135
137
138
136
136
135
134
135
135
134
134
136
136
136
136
136
136
136
136
136
136
136
136
136
136
136
135
134
134
131
128
127
125
125
125
125
125
125
125
125
126
125
124
125
125
124
124
125
124
125
126
125
124
124
124
124
124
124
124
124
124
122
121
120
115
115
116
114
115
115
117
118
118
118
118
118
118
118
121
118
119
119
117
117
117
118
118
118
118
117
116
116
114
115
116
116
115
114
108
108
108
107
107
107
107
106
106
107
106
100
95
77
72
70
67
68
67
74
72
69
72
73
74
74
74
75
74
73
71
72
72
73
71
69
70
71
69
70
70
69
68
68
68
68
68
71
72
73
79
79
81
80
80
80
83
83
84
85
84
87
86
86
85
85
85
87
88
89
89
89
90
91
92
92
92
93
94
94
94
97
97
97
97
97
96
94
94
93
91
95
95
95
95
96
96
96
96
96
96
96
97
95
93
93
90
89
89
89
89
89
88
88
88
87
88
86
86
86
86
84
84
83
83
84
83
83
83
83
83
83
83
84
84
84
84
85
83
83
83
83
83
83
83
81
82
82
81
81
80
80
80
80
79
79
80
77
77
77
77
77
77
75
75
76
76
76
75
76
76
76
76
76
77
77
77
77
76
76
76
75
75
73
73
73
65
65
63
62
62
62
62
63
63
64
63
61
61
62
64
63
60
60
64
64
67
67
66
65
64
64
64
65
66
66
67
67
67
67
65
57
56
56
55
55
55
53
54
53
51
51
51
51
48
48
48
49
51
52
48
47
47
45
45
44
44
42
42
41
42
42
43
43
43
43
43
45
46
46
46
47
47
47
47
47
47
47
47
45
45
45
45
47
48
48
51
51
51
51
51
51
51
53
54
54
54
54
55
55
57
58
58
58
58
58
59
59
59
59
59
62
63
63
65
65
65
65
65
65
65
66
68
68
67
66
66
66
66
66
66
66
66
66
66
67
66
65
65
65
65
66
66
66
66
66
66
66
66
66
66
66
66
67
68
68
68
68
67
68
68
68
69
69
69
70
70
70
70
70
70
70
70
70
73
73
72
72
72
72
73
74
74
74
75
76
77
77
77
77
77
73
74
74
74
77
77
77
77
77
77
77
79
78
79
79
77
77
76
76
78
78
77
76
77
76
77
76
72
71
72
71
70
70
67
66
66
66
66
67
67
66
65
65
66
66
65
65
65
65
66
66
65
65
65
65
65
67
68
69
69
69
67
68
68
68
68
67
66
65
65
65
65
65
65
65
65
65
64
64
64
62
62
62
62
62
62
64
65
65
65
65
65
64
64
64
63
65
67
67
67
67
67
68
68
69
71
71
71
71
71
70
69
68
68
68
69
70
68
69
71
71
71
73
77
77
78
77
76
76
75
75
75
74
73
71
71
71
71
71
69
69
67
68
69
69
72
73
72
72
74
73
72
73
74
76
76
76
75
75
76
77
77
77
77
77
77
77
77
77
77
77
80
81
81
81
81
83
86
86
86
86
86
86
87
90
91
90
90
88
88
88
88
88
88
88
89
89
90
88
87
88
88
86
86
87
86
85
89
92
95
95
96
100
104
105
106
106
106
107
109
109
109
109
109
107
107
105
106
107
107
107
107
106
106
106
107
107
109
109
109
110
110
108
109
108
110
114
117
118
118
118
118
118
118
119
119
120
120
120
121
122
122
122
122
124
124
124
124
124
124
122
121
121
120
123
124
126
126
125
125
125
126
127
126
126
126
126
124
124
124
125
125
128
128
128
128
128
132
133
134
135
135
135
132
132
132
132
133
133
134
134
135
133
135
135
135
134
134
134
132
132
132
132
130
135
135
133
131
131
130
130
130
131
132
132
132
130
127
123
123
124
124
126
126
126
126
126
125
125
125
125
124
124
124
120
116
115
113
110
110
110
112
112
112
114
114
114
115
114
113
113
113
113
114
116
113
112
111
102
98
97
97
94
92
92
91
92
93
94
94
94
94
89
89
89
90
90
90
91
92
92
92
92
92
92
93
93
93
93
93
92
89
89
89
89
89
89
90
90
95
95
95
96
95
95
95
93
93
94
94
95
95
95
89
89
89
89
88
86
83
80
80
79
78
78
75
76
73
73
76
77
76
76
75
72
73
73
75
76
77
77
77
77
77
78
78
78
78
78
79
79
79
79
79
79
79
78
78
78
79
80
81
83
83
82
82
80
80
80
81
81
80
80
78
78
82
81
81
81
79
82
80
80
81
81
81
81
80
80
81
81
81
85
86
86
86
86
89
89
89
89
93
95
94
95
94
94
94
94
94
95
95
95
95
96
97
97
97
99
99
100
100
89
88
89
89
89
89
89
90
91
90
92
92
92
90
91
91
90
89
89
89
89
90
90
90
87
87
87
87
89
89
88
87
87
86
83
82
81
81
83
84
84
84
85
84
85
87
87
89
88
89
89
89
89
89
89
93
95
94
92
92
93
93
94
93
93
89
89
88
88
89
86
85
87
90
89
89
89
88
89
89
88
88
88
95
95
95
95
95
96
96
100
102
102
102
102
102
102
102
102
102
102
103
105
105
105
105
107
107
106
106
105
104
102
101
101
101
101
101
100
100
101
101
101
101
102
103
106
106
106
106
107
104
103
102
101
103
101
```
