## Supplemental Data S2 for "Transcriptome profiling of *Variovorax paradoxus* EPS under different growth conditions reveals regulatory and structural novelty in biofilm formation": TrimmomaticBf1-2_TrimmomaticBf1-1_NC_014931_v1_m15_l33_fr.plus.wig (part 20 of 20)

```
101
101
100
101
99
98
95
93
87
83
82
81
84
84
84
84
84
85
85
85
85
86
86
86
87
88
89
89
89
89
89
89
89
89
90
90
91
92
92
92
92
92
92
93
93
93
92
92
92
93
92
93
93
94
91
89
85
83
83
83
83
83
85
85
85
86
86
86
86
85
88
94
94
95
95
95
95
95
95
95
95
95
95
95
95
95
99
98
96
100
100
100
99
99
99
100
100
99
97
97
98
100
100
100
101
100
98
95
95
95
95
98
99
99
98
101
101
101
105
99
98
101
100
100
101
101
99
98
97
96
96
95
95
95
94
95
95
96
96
94
94
94
94
94
95
95
98
98
98
97
99
99
102
102
102
103
103
103
103
105
104
105
106
101
99
99
99
99
100
101
101
100
101
101
101
101
101
101
105
107
107
108
108
110
111
113
113
113
113
113
116
118
117
118
115
111
111
111
111
109
108
108
110
111
111
110
112
110
109
109
109
108
109
110
112
112
112
112
112
113
113
113
113
113
113
113
113
113
113
113
113
113
113
113
114
116
116
117
116
116
117
117
118
118
118
116
114
114
115
114
114
114
114
114
114
118
118
118
118
121
121
121
123
122
120
121
108
103
101
102
102
102
103
104
107
101
101
101
97
100
95
95
96
96
98
95
97
95
95
97
97
96
96
95
95
95
98
99
100
101
101
102
105
104
104
107
107
107
105
105
105
105
104
105
104
105
105
106
106
111
110
109
114
109
110
111
111
106
108
109
109
109
108
108
108
109
109
107
107
107
107
107
110
110
110
110
110
112
112
113
112
110
112
112
112
112
112
111
113
113
113
113
113
113
111
111
111
109
110
110
112
112
112
112
112
112
112
115
115
114
113
113
113
113
113
113
113
116
115
116
116
116
116
118
118
118
117
118
118
118
118
118
121
118
118
119
120
120
121
121
121
122
121
118
116
116
108
110
109
110
110
107
105
101
101
101
101
101
98
98
97
97
97
94
93
92
92
92
92
92
89
89
89
89
89
91
90
91
91
91
91
95
94
94
93
94
93
93
92
91
91
91
90
91
91
92
89
88
84
84
83
84
83
83
83
80
80
80
79
79
79
79
79
80
79
77
76
75
74
70
69
68
67
67
68
69
68
68
68
67
67
67
67
67
66
66
65
65
65
65
65
65
65
65
66
66
66
67
67
67
67
67
66
65
65
65
65
65
65
65
62
61
60
60
60
59
61
61
59
58
57
58
59
59
58
50
50
50
50
50
50
50
50
50
49
49
51
51
52
51
49
49
48
48
48
48
49
49
49
49
48
48
49
50
50
50
50
51
52
51
50
48
47
47
47
47
45
45
45
45
44
44
44
40
41
41
42
42
41
41
41
41
41
40
40
40
38
37
37
37
37
37
36
36
36
36
36
38
36
36
36
36
37
36
35
35
35
35
35
35
35
35
35
35
35
36
36
36
36
36
35
35
35
35
36
38
38
38
38
38
38
38
38
39
39
39
38
38
38
38
38
38
36
36
35
35
34
34
33
33
32
32
32
32
32
32
31
32
32
32
31
30
30
30
29
33
32
33
33
33
33
33
31
30
29
29
28
26
26
25
25
24
25
25
25
25
26
27
27
27
27
27
27
27
27
27
27
27
27
27
28
27
27
27
27
27
27
27
26
26
26
24
24
24
24
27
28
28
28
28
29
29
29
29
29
29
29
29
29
29
29
30
31
30
30
30
30
30
31
31
31
30
30
30
30
29
29
29
30
30
30
30
30
30
31
31
30
30
30
30
30
30
30
30
30
30
30
30
31
31
31
31
31
31
31
31
31
31
31
31
31
31
29
29
28
28
28
28
28
29
29
29
29
28
28
28
28
28
27
27
27
27
28
28
28
28
28
28
28
28
28
28
28
28
28
28
28
29
29
30
30
30
30
30
31
31
31
31
31
32
32
32
32
32
32
31
31
30
30
30
31
31
31
31
31
31
31
30
30
30
30
30
30
29
29
30
29
29
29
30
30
30
30
30
31
31
33
32
31
31
29
29
29
29
29
29
29
29
28
28
28
28
29
28
28
27
28
27
27
26
26
26
26
26
26
26
25
25
25
26
26
26
25
25
24
24
24
24
25
27
27
26
26
24
24
24
24
25
25
26
24
24
24
24
24
24
25
25
25
25
25
25
25
26
27
28
28
28
27
27
27
27
27
29
29
28
29
29
29
29
29
28
28
29
27
27
27
26
27
28
28
28
28
28
28
28
28
28
29
29
28
28
28
28
27
27
27
27
26
27
27
27
28
28
29
29
29
29
29
29
29
29
29
29
29
29
29
29
29
29
30
30
30
30
30
30
30
30
30
31
31
31
32
32
33
34
34
34
34
34
34
35
35
35
35
35
35
35
35
35
35
35
35
35
34
33
33
33
33
33
33
32
32
32
31
31
31
31
31
31
30
30
30
30
30
30
30
30
30
30
30
30
30
30
30
30
30
30
30
30
30
30
30
30
30
30
30
29
29
29
30
29
29
29
29
29
25
25
25
25
24
24
24
24
23
23
23
23
23
21
21
21
21
21
20
20
20
20
20
20
20
20
20
20
20
20
21
20
20
20
20
21
22
23
23
23
23
23
23
23
23
25
26
25
25
24
24
23
23
23
23
23
22
22
22
22
20
20
20
20
20
20
20
22
20
20
20
19
18
18
18
18
17
17
17
17
17
17
17
17
17
18
18
18
18
18
18
18
18
18
17
17
17
18
18
18
18
18
18
18
17
17
17
17
17
17
17
17
17
17
16
16
16
16
16
16
16
16
16
16
16
16
16
16
16
16
16
16
16
16
16
17
17
17
17
17
17
17
17
17
17
17
17
17
17
17
17
17
17
17
17
17
17
16
16
15
15
15
14
14
14
14
14
13
13
13
13
12
12
12
12
12
12
12
12
12
12
11
11
11
11
11
12
12
12
12
12
12
12
12
12
11
11
11
11
12
12
12
12
12
12
12
12
12
12
12
12
12
12
12
12
13
13
13
13
13
13
13
13
13
13
13
13
13
13
13
13
13
13
13
12
12
12
12
12
11
11
11
11
11
11
11
10
10
10
10
9
9
9
10
10
10
9
9
9
9
8
9
9
10
10
10
10
10
10
10
10
10
10
10
10
10
10
10
10
10
10
10
10
10
10
10
10
10
10
10
9
9
9
9
9
9
9
9
9
9
9
9
9
9
9
9
9
9
9
9
9
9
9
9
9
9
9
9
9
8
8
8
8
8
8
8
8
8
9
9
8
8
8
8
8
8
8
8
8
8
8
8
8
8
8
8
9
9
9
9
9
9
9
8
8
8
7
7
7
7
7
7
6
6
6
6
6
6
6
6
6
6
6
5
5
5
5
5
5
5
5
5
5
5
5
5
5
5
5
5
5
5
5
5
5
5
5
5
6
6
6
6
6
6
7
8
9
9
8
8
8
8
8
8
8
8
8
8
8
8
8
8
8
8
9
8
8
7
7
7
7
7
7
7
7
7
7
7
7
7
7
7
7
7
7
8
8
8
8
8
8
8
8
8
8
8
8
8
8
8
8
8
8
9
9
9
9
9
9
9
9
9
9
9
9
9
9
9
9
9
8
7
7
7
7
7
7
7
7
7
7
7
7
7
7
6
6
6
6
6
6
6
6
6
7
7
7
7
7
7
7
8
8
8
8
8
8
8
8
8
8
8
9
9
9
9
9
9
9
9
9
10
10
10
9
9
9
9
9
9
9
10
9
8
9
9
9
9
9
9
9
9
8
8
8
8
8
8
8
8
8
8
8
8
8
8
8
8
8
8
8
8
8
8
8
8
8
8
8
9
9
9
9
9
9
9
9
9
9
9
9
8
8
8
8
8
8
8
8
8
8
8
8
8
8
8
8
8
8
8
8
8
8
8
8
7
7
7
7
7
7
7
7
7
7
7
7
7
7
7
7
7
7
7
7
7
7
7
8
8
8
8
8
8
7
7
7
7
7
7
7
7
7
7
7
7
7
7
7
7
7
6
6
6
5
5
5
5
5
5
5
5
5
5
5
5
5
5
5
5
5
5
5
5
5
5
5
5
5
5
5
5
5
5
5
5
5
5
5
4
4
4
4
4
5
5
5
5
5
5
5
5
5
5
5
5
5
5
5
5
5
5
5
5
5
5
5
7
7
7
7
7
7
7
8
8
8
8
8
8
8
8
8
8
8
8
7
7
7
7
7
7
7
7
7
7
7
7
7
7
7
7
7
7
7
7
7
7
7
7
7
7
7
7
7
7
7
7
7
7
7
7
7
7
7
7
7
7
6
6
6
5
5
5
5
5
5
5
5
5
5
5
5
5
5
5
5
5
5
5
5
5
5
5
5
5
5
5
5
5
5
5
5
5
5
5
5
5
5
5
5
5
6
6
6
6
6
6
6
6
6
6
6
6
6
6
6
6
6
6
6
6
6
6
6
6
6
6
6
6
6
6
6
6
5
6
6
6
6
6
6
6
6
6
6
6
6
6
5
5
5
5
5
5
5
5
5
5
5
5
5
5
5
5
5
5
5
5
5
5
4
4
4
4
4
4
4
4
4
4
4
4
4
3
3
3
3
3
3
3
3
3
3
4
4
4
4
4
3
3
3
3
3
3
3
3
3
3
4
4
4
4
4
4
4
4
4
4
4
4
4
4
4
4
4
5
5
5
5
5
5
5
5
5
5
5
5
5
5
5
5
5
5
5
4
4
4
4
4
4
4
4
5
5
5
5
5
5
5
5
5
5
5
5
5
5
5
5
5
5
5
5
5
5
5
5
5
5
5
5
5
5
5
5
5
5
5
5
5
5
5
5
5
5
5
6
6
6
6
6
6
6
6
6
6
6
6
6
6
6
6
5
5
5
5
5
5
5
4
4
4
4
4
4
4
4
4
4
4
4
4
3
3
3
3
3
3
3
3
3
5
5
5
4
4
4
4
4
4
4
4
4
4
4
4
4
4
4
4
4
4
4
5
5
5
5
5
5
5
5
5
5
5
5
5
5
5
5
5
6
6
6
5
5
5
5
5
5
5
5
5
5
5
5
6
6
6
6
6
6
6
6
6
6
6
5
5
5
5
5
5
5
5
5
5
5
5
5
5
5
5
5
5
5
7
7
9
9
9
9
9
9
9
9
9
9
9
9
9
9
9
9
9
9
9
9
9
9
9
9
9
9
9
9
9
9
9
9
9
9
10
10
10
10
10
10
10
10
10
10
10
10
10
10
10
10
10
10
10
10
10
10
10
10
10
10
10
10
10
10
10
10
10
11
11
12
12
13
13
13
13
13
14
14
14
15
15
18
18
19
19
19
19
19
19
19
19
19
19
19
19
19
19
19
19
19
19
19
19
19
19
19
19
17
17
17
17
18
16
16
16
16
16
16
16
16
16
16
15
15
16
16
16
16
16
16
16
16
16
16
16
16
17
17
17
17
17
17
17
17
17
17
17
18
18
19
19
19
19
19
19
19
19
19
23
23
23
23
23
23
23
23
23
24
24
25
25
25
25
25
25
25
25
25
25
25
25
25
25
25
25
25
24
26
26
26
26
25
25
25
25
25
25
25
25
25
25
25
26
26
26
26
26
26
26
25
24
24
24
24
24
23
23
23
23
23
23
23
23
23
23
23
22
22
23
23
23
23
23
23
23
23
23
23
23
23
23
22
22
22
21
21
21
20
20
19
19
19
19
19
19
18
18
18
18
18
18
18
18
18
18
18
18
18
19
19
18
18
17
17
17
17
17
17
17
16
17
17
17
18
18
18
18
18
18
18
18
18
18
18
18
19
19
19
18
18
19
19
18
18
18
18
18
19
19
18
19
18
17
17
17
18
18
18
19
19
19
19
18
18
19
19
19
19
19
19
19
19
21
20
20
20
20
20
20
20
21
21
21
23
23
23
23
23
24
24
24
24
24
24
24
24
24
26
27
27
27
27
27
27
27
27
27
27
27
27
26
26
26
26
26
26
26
26
26
26
26
26
26
26
25
25
25
25
26
26
26
26
26
26
26
26
26
26
26
27
27
27
27
27
27
27
27
27
27
27
27
27
27
27
27
27
27
27
27
27
27
27
27
27
27
27
27
27
27
27
27
27
27
27
27
27
27
26
26
27
29
29
29
29
29
29
29
29
29
29
29
29
29
29
29
29
30
30
30
30
30
30
30
30
30
30
30
30
30
30
30
30
30
30
30
30
29
29
29
29
29
29
29
29
29
29
29
29
28
28
28
28
28
27
27
26
27
24
25
23
23
23
22
21
21
19
19
19
19
20
20
20
20
17
17
17
17
17
16
16
15
15
15
15
15
15
15
15
15
15
13
13
13
13
13
12
12
12
12
12
12
12
12
12
12
12
12
12
12
12
12
12
12
12
12
12
12
12
11
11
11
11
11
11
11
11
10
10
10
10
10
10
10
10
10
10
10
10
10
10
10
9
9
9
9
9
9
9
9
9
8
8
8
7
7
6
6
6
6
6
6
6
6
6
6
6
6
6
6
6
6
7
7
7
8
8
8
8
8
9
9
9
9
9
9
9
9
9
9
9
9
8
7
7
7
7
7
7
7
6
6
6
6
6
6
6
6
6
6
6
6
6
6
6
6
6
6
6
6
6
6
6
6
6
6
6
6
6
6
6
6
6
6
6
6
6
6
6
6
6
6
6
7
7
7
7
7
7
8
8
8
8
8
8
8
7
7
7
8
8
8
8
8
8
8
8
8
8
8
8
8
8
8
8
8
8
8
8
8
8
8
8
8
8
8
8
8
8
8
8
8
8
8
8
8
8
8
8
8
8
8
8
8
7
7
7
7
8
8
8
8
8
8
8
8
8
7
7
7
7
7
7
7
7
7
7
7
7
7
8
8
8
8
8
8
8
8
8
8
7
7
7
7
7
7
7
7
7
7
7
7
7
7
7
8
8
8
7
7
7
7
7
7
5
5
5
5
6
6
6
6
6
5
5
5
5
5
5
5
5
5
5
5
5
5
6
6
6
6
6
6
6
6
6
6
6
6
6
6
6
6
6
6
6
6
6
6
5
5
5
5
5
5
6
6
6
6
6
6
6
6
6
7
8
8
9
9
9
9
9
9
9
9
9
9
9
9
9
9
9
9
9
9
9
9
9
9
9
9
8
8
8
8
8
8
8
8
8
8
8
8
8
8
8
8
8
8
8
8
8
8
8
9
9
9
9
9
9
9
9
9
9
9
9
9
9
9
9
9
10
9
9
9
9
9
9
9
9
9
9
9
9
9
9
9
9
9
8
8
8
8
8
8
8
8
8
8
8
8
8
8
8
8
7
7
7
7
7
7
7
7
7
7
7
7
8
9
9
9
10
10
11
11
10
10
10
10
10
10
10
10
10
10
10
10
10
11
11
11
11
11
11
11
11
11
11
11
11
11
11
11
11
11
11
11
11
11
11
11
12
12
12
12
12
12
12
12
12
12
12
12
12
12
12
12
12
12
12
12
12
12
12
12
12
12
12
12
13
13
13
13
13
13
13
13
13
13
13
13
13
13
13
13
13
13
13
13
13
13
13
13
13
13
13
13
13
13
12
12
12
12
12
12
13
13
13
13
13
13
13
13
13
13
13
13
14
14
14
14
14
13
13
13
13
13
13
13
13
13
13
13
13
13
13
11
11
11
11
11
11
12
12
12
12
12
12
12
12
12
12
12
11
11
11
11
11
12
11
12
12
12
12
12
12
11
11
11
11
11
11
11
11
11
11
11
11
11
11
11
11
11
11
11
11
11
11
11
11
11
11
11
11
11
11
11
12
12
12
13
13
13
13
13
13
13
13
13
13
13
13
13
13
13
13
13
13
13
13
13
13
13
13
13
13
13
14
14
14
14
14
14
15
16
16
16
16
16
16
16
17
17
17
17
17
16
16
16
17
17
17
17
17
18
18
18
17
17
17
17
17
17
16
16
16
16
16
16
15
15
15
14
14
14
15
15
15
15
15
15
15
16
17
17
17
17
17
17
17
17
17
17
18
18
18
18
18
18
18
20
20
20
20
20
20
20
20
20
20
20
21
21
21
21
21
21
21
21
21
21
21
21
21
21
21
21
21
22
22
22
22
22
22
22
22
22
22
22
22
22
22
22
22
22
22
22
22
22
22
22
22
22
22
22
22
22
22
22
22
22
21
21
20
20
20
20
20
20
20
20
20
20
20
20
20
20
20
20
20
20
20
20
20
20
20
20
20
20
20
20
20
19
19
19
19
19
19
19
19
19
19
19
19
19
18
18
18
18
18
18
18
17
17
17
17
17
17
17
17
17
17
17
17
17
17
17
17
17
17
17
17
17
15
14
14
13
13
13
13
13
12
12
11
11
11
11
11
11
11
11
11
11
11
11
11
10
10
10
10
10
10
10
10
10
10
10
10
10
10
10
10
10
10
10
10
10
10
10
10
10
10
10
11
11
11
11
10
10
10
10
10
10
10
10
10
10
10
10
10
10
10
10
9
7
7
7
7
7
7
6
6
6
5
5
6
6
6
6
6
6
6
6
6
6
6
6
8
8
8
8
8
8
8
8
7
6
6
6
6
6
6
6
6
6
6
6
6
5
7
7
7
7
7
8
8
8
8
8
8
8
8
8
8
8
8
8
8
8
8
8
8
8
8
8
8
8
8
8
8
8
8
8
8
8
8
8
8
8
8
8
8
8
8
8
8
8
8
8
8
8
8
8
8
8
8
8
8
8
9
9
9
9
9
9
9
9
9
8
8
8
8
8
8
8
8
8
7
7
7
7
7
7
7
7
7
7
7
7
7
7
7
7
7
7
7
6
6
6
6
6
6
6
6
6
6
6
6
6
5
5
5
5
6
6
6
6
6
6
6
6
6
6
6
6
6
6
6
6
7
7
7
7
7
7
7
7
7
7
7
8
8
7
7
7
7
6
6
6
6
6
6
6
6
6
6
6
6
5
5
5
5
5
5
5
5
5
5
5
5
5
5
5
5
5
5
5
5
5
5
5
5
5
5
5
5
5
5
5
5
5
5
5
5
5
5
5
5
5
5
5
5
5
5
5
5
5
5
5
5
5
5
5
5
5
5
5
5
5
5
5
5
5
5
5
5
5
5
5
5
5
5
5
5
5
5
5
5
5
5
5
5
5
5
5
5
5
5
5
5
5
5
5
5
5
5
5
5
5
5
5
5
5
5
5
5
5
5
5
5
5
5
5
5
5
5
5
5
5
5
5
5
5
5
5
5
5
5
5
5
5
5
5
5
5
5
5
5
5
5
5
5
5
5
5
5
5
5
5
5
5
5
5
5
5
5
5
5
5
5
5
5
5
5
5
5
5
5
5
5
5
5
5
5
5
5
5
5
5
5
5
5
5
5
5
5
5
5
5
5
5
5
5
5
6
6
6
6
6
6
6
6
6
6
6
7
7
7
7
8
8
8
8
8
8
8
8
7
9
10
11
11
11
10
10
10
10
10
10
10
10
10
10
10
10
8
8
8
8
8
8
8
8
8
8
8
8
8
8
8
8
8
8
8
8
8
8
8
8
8
8
8
8
8
8
8
8
7
7
7
7
7
7
7
7
7
7
7
7
8
8
8
8
8
8
8
8
8
8
7
7
7
7
7
7
7
7
7
7
7
7
7
8
8
8
8
8
8
8
8
8
8
8
8
8
8
7
7
7
7
7
7
7
6
6
6
6
6
6
6
6
6
6
6
6
6
6
6
6
5
5
5
5
5
4
4
4
4
4
4
4
4
4
4
4
4
4
4
4
4
4
4
4
4
4
4
4
4
4
4
4
4
4
4
4
4
4
5
5
5
5
5
4
4
4
4
4
4
4
4
4
5
5
5
5
5
5
5
5
5
5
5
5
5
5
7
7
7
7
7
7
6
6
6
6
6
6
7
7
7
7
8
8
8
8
8
8
8
8
8
8
8
8
8
8
8
8
8
8
8
8
8
8
8
8
8
8
8
9
9
9
9
9
9
9
8
8
8
8
8
8
8
8
8
8
8
8
8
8
8
8
8
8
8
8
8
8
8
8
8
8
8
8
8
8
8
8
8
8
8
8
8
8
8
8
8
8
8
8
8
8
8
8
8
8
8
8
8
8
8
8
9
9
9
9
9
9
9
9
9
10
10
11
11
11
11
11
10
10
10
10
10
10
9
9
9
9
8
7
7
7
7
7
7
7
7
7
7
7
7
7
7
6
6
6
6
6
6
6
6
6
6
6
6
7
7
8
7
7
7
8
8
8
8
8
8
8
8
8
8
8
8
8
8
8
8
8
8
8
9
10
10
11
11
11
12
13
13
13
13
13
13
13
13
13
13
13
13
13
13
13
13
13
13
13
13
13
13
13
13
13
13
13
14
14
14
14
14
14
14
14
14
14
14
14
14
14
14
14
14
15
15
15
15
15
13
13
13
14
14
14
14
14
14
14
14
14
14
14
14
14
14
14
14
14
14
13
13
14
14
14
14
14
14
14
14
13
13
13
14
14
14
14
14
14
14
14
14
14
14
14
14
13
13
13
13
13
13
13
13
13
12
13
13
14
14
13
13
13
13
13
13
13
13
11
11
11
11
11
11
11
11
11
11
12
11
11
11
11
11
11
11
11
11
11
11
11
11
11
11
12
12
12
12
12
12
12
12
11
11
11
11
11
11
11
12
13
13
13
13
13
13
13
13
13
13
13
13
13
13
12
12
12
11
11
11
11
11
11
11
11
11
11
11
11
11
11
11
11
11
11
11
11
11
11
11
11
11
11
11
11
11
11
11
11
11
11
11
11
11
11
11
11
11
11
11
11
11
12
12
12
13
13
13
13
13
13
13
13
13
13
13
15
14
14
14
14
13
13
13
13
13
13
13
13
13
12
12
12
12
12
13
13
15
16
16
16
16
16
16
16
16
16
16
16
16
16
17
17
17
17
17
17
17
17
17
17
17
17
17
17
17
17
18
18
18
18
18
17
17
17
17
17
17
17
17
17
17
16
16
16
16
16
16
16
16
16
17
17
17
17
17
17
17
17
17
17
17
17
17
16
16
16
16
15
15
15
15
15
15
15
14
14
14
14
14
14
14
14
14
14
14
14
14
14
14
13
13
13
13
14
14
14
14
14
14
14
14
14
14
14
14
14
14
14
14
14
14
14
14
14
14
14
14
14
14
14
14
14
14
14
14
14
14
14
14
14
14
14
14
14
14
14
13
13
13
13
13
13
13
13
13
13
12
12
12
12
12
12
13
13
13
13
13
13
13
13
13
13
13
13
13
13
13
13
13
13
13
13
13
13
13
13
13
13
13
12
12
12
12
12
12
12
12
12
12
12
12
12
12
12
12
12
12
12
12
12
12
12
12
11
11
11
11
11
11
12
12
12
12
12
12
12
12
12
12
12
12
12
12
12
12
12
12
12
13
14
14
14
14
14
14
13
13
13
13
13
13
12
12
11
11
12
12
12
12
12
12
12
12
12
12
13
13
13
13
13
13
14
13
13
13
13
12
12
11
11
11
11
11
11
11
11
11
11
11
11
11
11
11
11
11
11
11
11
11
11
11
11
11
11
11
12
12
12
12
12
11
11
11
11
11
11
12
12
12
12
12
12
12
12
13
14
15
15
15
15
15
15
15
15
15
15
15
15
15
15
15
15
16
16
16
16
16
17
17
17
17
17
16
15
16
16
17
17
17
17
17
17
17
17
17
17
17
18
18
18
18
18
18
18
18
18
18
18
18
18
18
18
18
18
18
17
17
17
17
17
17
17
17
17
17
17
17
17
17
17
17
17
17
17
17
17
17
17
16
16
16
16
16
16
16
16
16
16
16
16
16
16
16
16
16
16
16
16
16
15
15
15
15
15
15
15
15
15
14
14
14
14
14
14
14
14
14
13
13
13
13
13
13
13
12
12
12
12
12
12
11
11
10
10
10
10
10
10
10
8
5
3
3
3
3
3
3
3
3
3
3
3
3
2
2
2
2
2
2
3
3
3
3
3
3
3
3
3
3
3
3
3
3
3
3
3
3
3
3
3
3
3
3
3
3
3
3
3
3
3
3
3
3
3
3
3
3
3
3
3
3
3
3
3
3
3
3
3
3
2
2
2
2
2
2
2
2
2
2
2
2
2
2
2
2
2
2
2
2
2
2
2
2
2
2
2
2
2
2
2
2
2
2
2
2
2
2
2
2
2
2
2
1
1
1
1
1
1
1
1
1
1
2
2
2
2
2
2
2
2
2
2
2
2
2
2
2
3
3
4
4
5
6
6
6
6
6
7
7
7
7
7
7
7
7
7
7
8
8
8
9
9
9
9
9
9
9
9
9
9
9
9
8
8
9
9
9
9
9
9
9
9
9
9
9
9
9
9
9
9
9
9
9
9
9
9
9
9
9
9
10
10
10
10
10
10
10
10
10
10
10
10
11
11
11
11
11
11
11
11
11
11
11
11
11
11
11
11
11
11
11
11
11
11
11
11
11
11
11
11
11
11
11
11
11
11
11
11
11
11
11
11
11
11
11
11
10
10
10
11
11
11
11
11
11
11
11
11
11
11
11
11
11
11
12
12
11
11
11
11
11
11
12
12
12
12
13
13
13
13
13
13
13
13
13
13
13
13
13
13
14
14
14
14
14
14
14
13
14
14
14
14
13
13
13
13
13
13
13
13
13
13
13
13
13
13
13
13
13
13
13
13
13
13
13
13
13
13
13
13
14
14
14
14
14
14
14
14
15
15
15
15
15
15
15
15
15
15
15
15
15
15
15
16
17
16
16
16
16
16
16
17
17
17
17
17
17
17
17
17
17
17
17
17
17
17
17
17
17
17
18
18
18
18
18
18
18
18
18
18
19
19
19
19
19
19
19
19
19
19
19
19
17
18
18
18
18
18
18
17
17
17
17
17
17
17
18
18
18
18
17
17
17
17
17
17
17
16
16
16
15
15
14
14
14
14
14
14
14
14
14
14
14
14
14
14
14
14
14
15
16
16
16
17
17
17
17
17
17
17
17
17
17
17
17
17
17
17
17
17
17
17
16
16
16
16
16
16
16
16
16
16
16
16
16
16
16
16
16
15
15
15
15
15
15
14
14
14
13
13
13
13
13
13
13
13
13
13
13
13
13
13
12
12
12
12
12
12
12
12
11
11
11
11
11
11
11
11
11
11
11
11
11
11
11
11
11
11
11
11
11
11
11
11
11
11
11
11
11
10
10
10
10
10
10
10
9
6
7
7
7
7
7
7
7
7
7
7
7
7
7
7
7
6
6
5
5
5
5
5
5
5
5
7
7
7
7
7
6
6
6
6
6
6
6
6
6
6
6
7
7
7
7
7
7
7
7
7
7
7
7
7
7
7
7
7
7
7
8
8
8
8
8
8
8
8
8
8
8
9
9
9
9
8
8
8
8
7
8
8
7
7
7
8
8
8
9
8
9
9
9
9
9
10
10
10
11
11
11
11
11
11
11
11
11
11
11
12
12
12
12
12
12
12
12
12
12
12
12
12
12
13
13
13
13
13
13
13
13
13
13
13
13
13
13
13
13
13
13
13
13
13
13
13
12
12
12
12
12
12
12
13
13
13
14
14
14
14
14
14
14
14
14
14
14
14
16
16
16
16
17
17
17
17
17
17
17
17
17
17
17
17
17
17
17
17
17
17
17
17
17
17
17
17
17
17
17
17
17
17
17
17
17
17
17
17
18
17
17
17
17
17
18
18
18
18
18
18
18
18
17
17
17
17
17
18
18
18
18
17
17
17
17
17
17
17
17
18
18
18
18
18
18
18
18
18
18
18
18
17
17
17
17
17
17
17
17
17
17
17
17
17
17
17
17
16
16
16
15
15
15
15
15
15
15
15
15
15
16
16
16
16
16
15
15
15
14
14
14
14
14
14
14
14
14
14
14
15
15
14
14
14
14
14
14
14
14
14
14
14
14
14
14
13
13
13
13
13
13
13
13
13
13
13
13
13
12
10
10
10
10
10
10
10
9
8
8
8
7
7
7
7
7
7
7
7
7
7
7
7
7
7
7
7
7
7
7
7
7
7
7
7
7
7
7
7
7
7
7
7
7
7
7
7
7
7
7
7
7
7
6
6
6
6
6
6
6
6
6
6
6
6
5
5
5
5
5
4
4
4
4
4
4
4
4
4
4
4
4
4
4
4
4
4
4
4
4
4
4
4
4
4
4
4
4
4
4
4
4
4
4
4
4
4
4
3
3
3
3
3
3
3
2
2
2
2
2
2
2
1
1
1
1
1
1
1
1
1
1
1
1
1
1
1
1
1
1
1
1
1
1
1
1
1
1
1
1
1
1
1
1
1
1
1
1
1
1
1
1
1
1
1
1
2
2
2
2
2
2
2
3
3
3
3
3
3
3
3
3
3
3
3
3
3
3
3
3
3
3
3
3
3
3
3
3
4
4
4
5
5
5
5
5
5
5
5
5
5
5
5
5
5
5
5
5
5
5
5
5
5
5
5
6
6
6
6
6
6
6
6
6
5
5
5
5
5
5
5
5
5
5
5
5
5
5
5
5
5
6
6
6
6
6
7
7
7
7
7
8
8
8
8
8
8
8
8
8
8
8
8
8
8
8
8
8
8
8
8
8
8
8
8
8
8
9
9
9
9
9
9
9
8
8
8
8
8
8
8
8
8
8
8
8
8
8
8
8
8
8
8
8
8
9
9
9
9
9
9
9
9
9
9
9
9
9
9
9
9
10
10
10
11
11
11
11
11
11
11
11
11
11
11
11
11
11
11
11
11
11
11
11
11
11
11
11
11
11
11
11
11
11
11
11
11
11
11
11
11
11
11
11
11
11
11
11
11
11
11
11
10
10
10
10
10
10
10
10
10
9
9
9
9
9
9
9
9
9
9
9
9
9
9
9
9
9
9
9
9
9
9
9
9
9
9
10
10
10
10
9
9
9
9
9
9
9
9
9
9
9
9
9
9
9
9
9
9
9
9
9
8
8
8
8
7
7
7
7
7
6
6
6
6
6
6
6
6
6
6
6
6
6
6
6
6
6
5
5
5
5
5
5
5
5
5
5
5
5
5
5
5
5
5
5
5
5
5
5
5
5
5
5
5
5
5
5
5
5
5
5
5
5
5
5
5
5
5
5
5
5
5
7
7
7
7
7
7
7
7
7
5
5
5
5
5
5
5
5
5
6
6
6
6
6
6
6
7
7
7
7
7
7
7
7
7
7
7
7
7
7
7
7
7
7
7
7
7
7
7
7
7
7
7
7
7
7
7
7
7
7
7
7
7
7
7
7
7
7
7
7
7
7
7
7
7
7
7
7
7
7
7
8
8
8
8
8
9
9
9
9
9
9
9
9
9
9
9
9
9
9
10
10
10
10
10
10
10
10
10
10
10
10
10
10
11
11
11
11
11
11
11
11
11
11
11
11
11
11
11
11
11
11
11
11
11
10
10
10
10
10
10
10
10
10
10
9
9
9
8
8
8
8
9
9
9
9
9
9
9
9
9
9
9
9
8
8
8
9
9
10
10
9
9
9
9
9
9
9
9
9
9
9
9
10
10
10
10
9
9
9
8
8
8
8
8
8
8
9
9
9
9
9
9
9
9
9
8
8
8
8
8
8
8
8
8
8
9
9
9
9
9
9
9
8
8
8
8
8
8
8
8
8
8
8
8
8
8
8
8
8
8
8
8
8
8
8
8
8
8
8
8
8
8
8
8
8
8
8
8
8
8
7
7
7
7
7
7
7
7
7
8
8
8
8
8
8
8
7
7
7
7
7
7
7
7
7
7
7
7
8
8
8
9
10
10
10
10
10
10
10
10
10
10
10
10
10
10
11
11
11
11
11
11
11
11
11
11
11
11
11
11
11
11
11
11
10
10
10
10
10
11
11
11
11
11
11
11
11
11
11
11
11
11
11
11
11
11
11
11
11
11
11
11
11
11
11
11
11
11
11
11
11
11
11
11
11
11
11
11
11
11
11
11
11
11
11
11
11
11
11
11
11
10
10
10
10
10
10
10
10
10
10
10
10
10
10
10
10
10
10
10
10
11
10
10
10
10
10
11
11
11
11
11
10
10
10
10
10
10
10
10
9
9
9
9
9
9
10
10
10
10
10
10
10
10
10
10
10
10
10
10
10
11
11
11
11
10
10
10
10
10
10
10
11
10
10
10
10
10
10
10
10
10
10
10
10
10
10
10
10
10
9
9
9
9
9
9
9
9
9
9
9
9
9
9
9
9
9
9
9
9
9
9
9
9
9
9
9
9
9
9
10
10
10
10
10
10
10
10
10
10
10
10
10
10
10
10
10
10
10
10
10
10
10
10
10
10
10
10
10
10
10
10
10
10
10
10
10
10
10
10
10
10
9
6
5
5
5
5
5
5
5
5
5
5
5
5
5
5
5
5
5
5
5
5
5
5
5
5
5
5
5
5
5
5
5
5
5
5
6
6
6
6
6
6
6
6
6
6
6
6
6
6
6
6
6
6
6
6
5
5
5
5
4
4
4
3
4
4
4
4
3
3
3
3
3
3
3
3
2
3
3
3
3
3
3
4
4
4
4
4
4
4
4
4
4
4
4
4
4
4
4
4
4
4
4
4
4
4
4
4
4
4
4
4
4
4
4
4
4
4
4
4
4
4
4
4
4
5
5
5
5
5
5
5
5
5
5
5
5
5
5
5
5
5
5
5
5
5
5
5
5
5
5
5
5
5
5
5
5
5
5
5
5
5
5
5
5
5
5
5
5
5
5
5
5
5
5
6
6
6
6
6
6
6
6
7
7
9
9
9
9
9
9
9
9
9
9
9
9
9
9
9
9
9
9
9
9
9
9
9
9
9
9
9
9
9
9
9
9
9
9
9
9
9
9
9
9
9
9
9
9
9
9
9
9
9
9
9
9
9
9
9
9
9
8
8
8
8
8
8
8
8
8
8
8
8
8
8
8
8
8
8
8
9
9
9
9
9
10
10
10
10
10
10
10
10
10
9
9
8
8
8
8
8
8
7
7
7
7
7
7
7
7
7
7
7
7
7
7
7
7
7
7
7
7
7
7
7
7
7
7
7
7
7
7
7
7
7
7
7
7
7
7
7
7
7
7
7
7
7
7
7
7
7
7
5
5
5
5
5
5
5
5
5
5
5
5
5
5
5
5
5
5
5
5
5
5
5
5
5
5
5
5
5
5
5
5
5
5
5
5
5
5
5
5
5
5
5
5
5
5
5
5
5
5
5
5
5
5
5
5
6
6
6
6
6
6
6
6
6
6
6
6
6
6
6
7
6
6
6
6
6
7
7
7
7
8
8
8
9
9
9
11
11
11
11
11
11
11
11
11
11
11
11
11
11
11
11
11
11
11
11
11
11
11
11
11
11
11
12
12
12
12
12
12
12
12
12
12
12
12
12
12
12
12
12
12
12
12
12
12
12
13
14
15
15
15
15
15
16
16
16
16
16
15
15
15
15
15
15
15
15
15
15
15
15
15
15
15
15
15
15
15
15
15
15
15
15
15
15
15
15
15
15
15
15
15
15
15
14
14
14
14
14
14
14
14
13
13
13
13
13
13
13
13
13
13
13
13
13
13
13
12
12
12
12
12
12
12
13
13
13
12
12
12
12
12
12
12
12
12
12
12
11
11
11
11
11
10
9
9
9
9
9
9
9
9
9
7
7
7
7
7
7
7
7
6
6
7
7
7
7
7
8
8
8
8
8
8
8
8
8
8
8
8
8
8
8
8
8
8
8
8
8
8
8
8
8
8
8
8
8
7
7
7
7
7
6
6
6
6
6
6
7
7
7
5
5
5
5
5
5
5
5
5
5
5
5
5
5
5
5
5
5
5
5
5
5
5
5
5
5
5
5
5
5
5
5
5
5
5
5
5
5
5
5
5
5
5
5
5
5
5
5
5
5
5
5
5
5
5
5
5
5
5
5
5
5
5
5
5
5
5
5
5
5
5
5
5
5
5
5
5
5
5
5
5
5
5
5
5
5
5
5
5
5
5
5
5
5
5
5
5
5
5
5
5
7
7
7
7
7
6
6
6
6
6
6
6
7
7
7
7
7
7
7
7
7
7
7
6
6
6
6
6
6
6
6
6
6
6
6
6
5
5
5
5
5
5
5
5
5
5
5
5
5
5
5
5
5
5
5
5
5
5
5
5
5
5
5
5
5
5
5
6
6
6
7
7
7
7
7
7
7
7
7
7
7
7
7
7
7
7
7
7
7
7
7
8
8
8
8
8
8
8
8
9
9
9
9
9
9
9
9
9
9
9
9
9
9
9
9
9
9
9
9
9
9
9
9
9
9
9
9
9
9
9
9
8
9
9
9
9
9
9
9
9
9
9
8
9
9
9
10
10
10
10
10
10
10
10
11
11
11
11
11
11
11
11
11
11
11
11
11
11
11
11
11
11
11
11
11
11
11
11
11
11
11
11
11
11
11
11
11
11
11
11
11
11
11
11
11
11
11
11
11
11
11
11
11
11
11
11
11
11
11
11
11
11
11
11
13
13
13
13
13
13
13
13
13
13
13
13
13
13
13
13
13
13
13
13
13
14
14
14
14
14
14
14
14
14
13
13
13
13
13
13
13
11
11
11
11
11
11
11
11
11
11
9
8
8
8
8
8
8
8
8
8
8
8
8
8
8
8
8
8
8
8
9
9
9
9
9
9
9
9
11
11
11
11
11
11
11
11
10
10
10
10
10
10
10
10
10
10
10
10
10
10
11
11
11
11
10
10
10
10
11
11
11
11
11
11
11
11
11
11
11
10
9
9
9
9
9
9
9
10
11
11
11
11
11
11
11
11
11
11
11
11
11
11
11
11
11
11
11
11
11
11
11
11
11
10
10
10
10
10
10
10
10
10
10
10
10
9
8
8
8
8
8
8
8
8
8
8
8
8
8
8
8
8
8
8
8
8
8
8
8
8
8
8
8
8
8
8
8
8
9
9
9
7
7
7
7
7
7
7
7
7
8
8
8
8
8
8
8
8
8
8
8
8
8
8
8
8
8
8
8
8
8
8
8
8
8
7
7
7
7
7
7
7
6
6
6
6
6
6
6
6
6
6
6
6
6
6
6
5
5
5
5
5
5
5
5
5
5
5
5
5
5
4
3
3
3
3
3
3
3
3
3
3
3
3
3
3
3
3
3
3
3
3
3
3
3
3
3
3
3
3
3
3
3
3
3
3
3
3
3
3
3
3
3
3
3
3
3
3
3
2
2
2
2
2
2
1
1
1
2
2
2
2
2
2
2
2
2
2
2
1
1
1
1
1
2
2
2
2
2
2
2
2
2
2
2
2
2
2
2
2
2
2
2
2
2
2
2
2
2
2
2
2
2
2
2
2
2
2
2
2
2
2
2
2
2
2
2
2
2
2
1
1
1
1
1
1
1
1
1
1
1
1
1
1
1
1
1
1
1
1
1
1
1
1
1
1
1
1
1
1
1
1
1
1
1
1
1
1
1
1
1
1
1
1
1
1
1
1
1
1
1
1
1
1
1
1
1
1
1
1
1
1
1
0
0
0
0
0
1
1
1
1
1
1
1
1
1
1
1
1
1
1
1
1
1
1
1
1
1
1
1
1
1
1
1
1
1
1
1
1
1
1
1
1
1
1
1
1
1
2
2
2
2
2
2
2
2
2
2
2
2
3
3
3
3
3
3
3
3
3
3
3
3
3
3
3
3
3
3
3
3
3
3
3
3
3
3
3
3
3
3
3
3
3
3
3
3
3
3
3
3
3
4
4
4
4
4
4
4
4
4
4
4
4
4
4
4
4
4
4
4
4
4
5
5
5
5
5
5
5
5
5
5
5
5
5
5
5
5
5
5
5
5
5
5
5
5
5
5
6
6
6
6
5
5
5
5
5
5
5
5
5
5
5
5
5
5
5
5
5
5
5
5
5
6
6
6
6
6
6
6
6
6
6
6
7
7
7
7
7
7
7
7
8
8
8
8
8
8
8
9
9
9
9
9
9
9
9
9
9
9
9
9
9
9
9
9
9
9
9
9
9
9
9
9
9
9
9
9
9
9
9
9
9
9
10
10
10
10
10
9
8
8
9
9
9
8
8
8
8
9
9
9
9
9
9
9
9
9
9
9
8
8
8
8
8
8
8
8
8
8
8
8
8
8
8
8
8
8
8
8
8
8
8
8
8
8
8
8
8
8
8
8
8
8
8
8
9
9
9
9
9
9
10
10
11
11
11
11
11
10
10
10
10
9
9
9
9
9
9
9
9
9
9
9
9
9
9
9
9
9
9
9
9
9
9
9
9
9
9
8
9
9
9
9
9
8
8
8
8
8
8
8
7
7
7
7
7
6
6
6
6
6
6
6
6
6
6
6
6
6
6
6
6
6
6
6
6
6
6
6
6
6
6
6
6
6
7
7
7
7
7
7
7
7
7
7
7
7
7
7
9
9
9
10
10
10
10
10
10
10
10
11
11
11
11
11
11
12
12
12
12
12
12
12
12
12
13
13
13
14
14
14
14
14
14
14
15
15
17
16
16
15
15
15
15
15
15
15
15
15
15
15
14
14
14
14
14
14
14
14
14
14
14
14
14
13
13
14
14
14
14
14
14
14
14
14
14
14
13
13
13
13
13
13
13
13
13
12
12
12
12
12
12
12
12
12
12
12
12
12
12
12
12
12
12
12
12
12
12
12
12
12
12
12
12
12
12
12
12
12
12
12
12
12
11
11
11
11
11
11
11
11
12
12
12
12
12
12
12
12
12
12
12
11
11
11
11
11
11
11
11
11
11
11
11
11
11
10
10
10
10
10
10
10
10
10
10
10
10
11
11
11
11
11
11
11
8
8
8
8
7
7
6
6
6
6
6
6
6
6
6
6
6
6
7
6
6
5
5
5
5
5
5
5
5
5
5
5
5
5
5
5
6
6
6
6
5
5
5
5
5
5
5
5
5
5
5
6
6
6
6
6
6
6
6
6
6
6
6
7
7
7
7
7
7
7
7
7
7
7
7
7
7
7
8
8
8
8
8
8
8
8
8
8
8
8
8
8
8
8
8
8
8
8
8
8
8
8
8
8
8
8
8
8
8
8
8
8
8
8
8
8
9
9
9
9
9
9
10
10
10
10
10
10
10
10
10
11
11
11
11
11
11
11
11
11
11
11
11
11
11
11
11
12
11
11
12
12
13
13
13
14
14
14
14
14
14
14
14
14
14
14
14
14
13
13
13
12
12
12
12
12
12
12
12
12
12
12
12
12
12
12
12
12
12
12
12
12
12
12
12
12
12
12
12
12
12
12
12
12
12
12
12
12
12
12
12
11
11
11
11
11
11
11
11
11
11
11
11
11
11
11
11
11
11
11
11
11
11
11
11
11
11
11
11
11
11
11
11
11
11
11
11
11
11
11
11
11
12
12
12
12
13
13
13
13
13
13
13
13
13
12
13
13
13
14
14
14
14
14
14
14
14
14
14
14
11
11
11
11
11
11
11
11
11
11
10
10
11
10
11
11
11
11
11
11
11
11
11
11
11
11
11
11
11
11
13
12
12
12
12
12
12
12
14
14
14
14
14
14
14
14
14
14
14
14
14
14
14
14
15
15
15
15
15
15
15
15
16
16
16
15
15
15
15
16
16
16
16
16
17
17
17
17
17
17
17
17
17
17
17
17
17
18
18
17
17
17
17
17
17
17
18
18
18
18
18
18
18
18
19
19
19
18
18
18
18
18
18
18
19
19
19
20
20
20
20
20
20
19
19
19
19
19
19
19
19
19
19
19
19
19
19
19
20
20
20
20
20
20
20
20
20
20
20
20
20
20
20
20
19
19
18
18
18
18
18
18
17
17
17
17
17
17
16
16
16
16
15
15
14
14
15
15
15
17
15
15
15
15
13
13
13
13
13
13
13
13
13
13
13
13
13
13
13
13
13
13
13
14
14
14
13
13
14
14
14
14
14
14
15
15
15
15
15
15
13
12
12
12
12
11
11
11
11
11
12
12
11
11
10
10
10
10
10
10
9
9
9
9
9
8
8
8
8
8
8
10
11
11
11
11
11
11
11
11
11
11
11
11
11
10
10
10
10
10
10
10
10
10
10
10
10
10
10
10
10
10
10
10
10
10
10
10
10
10
10
10
10
10
10
10
10
10
10
10
10
10
10
10
10
10
10
10
10
10
10
10
10
10
10
10
11
10
10
10
10
10
10
10
10
10
10
10
10
10
10
11
11
11
11
10
10
10
10
10
10
10
10
10
9
9
9
9
9
9
9
7
7
7
7
7
7
7
7
7
7
7
6
6
6
6
6
6
6
6
5
5
5
5
5
5
5
5
5
5
5
5
5
5
4
4
4
4
4
4
4
4
2
2
2
2
2
2
2
2
2
2
2
2
2
2
2
2
2
2
2
2
2
2
2
2
2
2
2
2
2
2
2
2
2
2
2
2
2
2
2
2
2
2
2
2
2
2
2
2
2
2
2
2
2
2
2
2
2
2
2
2
2
2
2
2
2
2
2
2
2
2
1
1
1
1
1
1
1
1
1
1
1
1
1
1
1
1
1
1
1
2
2
2
2
1
2
2
2
2
2
2
2
2
2
2
2
2
2
2
2
2
2
2
2
2
2
2
2
2
2
2
2
2
2
2
2
2
3
3
3
3
3
3
3
4
4
4
4
4
4
4
5
5
5
5
5
5
5
5
5
5
5
5
5
5
5
5
5
5
5
5
5
5
5
5
5
5
5
5
5
5
6
6
6
6
6
6
6
6
6
6
6
6
6
6
6
6
6
6
6
6
6
6
6
6
6
6
6
6
6
6
6
6
6
6
6
6
6
6
6
6
6
6
6
6
6
6
6
6
6
6
6
9
9
9
9
9
9
9
9
9
9
9
9
9
9
9
9
8
7
8
8
8
9
9
9
9
10
10
10
10
10
10
10
11
11
11
11
11
11
11
11
11
11
11
11
11
10
10
10
10
10
10
11
11
11
11
11
11
11
11
11
11
11
11
11
11
11
11
11
11
11
11
11
11
11
11
11
11
11
11
11
11
11
11
11
11
11
11
11
11
11
11
11
11
11
11
11
11
11
11
11
11
11
11
10
10
10
10
11
11
11
11
11
11
11
11
11
11
11
11
11
11
11
11
13
13
13
12
12
12
12
12
12
12
12
12
12
12
12
12
12
12
12
12
12
13
13
15
15
15
15
15
15
15
15
15
15
15
16
16
16
16
16
16
16
16
16
16
16
16
16
16
17
17
17
18
19
18
18
19
19
19
19
19
19
19
19
19
19
19
19
19
19
19
19
19
19
19
19
19
19
19
19
19
19
19
19
18
18
18
18
18
18
18
17
17
17
17
17
17
17
17
17
17
17
17
17
16
16
16
16
16
16
16
15
15
15
13
13
13
13
13
13
13
13
13
13
13
13
13
13
13
13
13
13
13
13
13
14
14
14
14
14
14
15
15
14
14
14
14
14
13
14
14
13
12
12
12
11
11
11
12
12
12
12
12
12
12
12
12
12
11
11
11
11
11
11
11
11
11
11
11
11
11
11
11
11
11
11
11
11
11
11
11
12
12
12
12
12
12
12
12
12
12
12
12
12
12
14
14
14
14
14
14
14
14
14
14
14
14
14
14
14
14
14
14
14
14
14
14
14
14
14
13
13
13
13
13
13
11
11
11
11
11
11
11
11
11
11
11
11
11
11
11
11
11
11
11
12
12
12
12
12
12
12
12
12
11
11
11
11
11
11
11
11
11
11
11
11
11
11
11
11
11
11
11
11
11
12
13
13
13
13
13
14
16
16
17
17
17
17
17
17
17
17
17
17
17
17
17
17
17
17
17
17
17
17
17
17
17
17
17
17
17
17
17
17
17
17
17
17
17
17
17
17
17
17
15
15
15
15
15
14
14
13
13
14
14
15
15
15
15
16
16
16
16
16
16
16
16
16
16
16
16
16
17
17
17
17
17
17
16
17
17
17
17
17
17
17
17
17
17
17
17
17
17
17
17
17
17
17
17
17
17
17
17
17
17
17
17
17
17
17
17
17
17
16
16
16
16
16
16
16
16
16
16
16
16
16
16
16
16
17
17
17
17
17
17
17
17
17
17
17
17
17
17
17
17
17
17
17
17
17
17
17
17
17
17
17
17
17
17
17
16
16
16
16
16
14
14
14
14
14
14
13
13
13
13
12
11
11
11
11
11
11
11
11
11
11
11
11
11
10
10
10
10
10
10
10
10
10
9
7
7
7
7
7
7
7
7
7
7
8
8
8
8
7
7
7
7
7
7
7
7
7
7
7
7
7
7
7
7
7
7
8
8
8
8
8
8
8
8
8
8
8
8
8
8
8
8
8
8
9
9
9
8
8
9
9
9
9
9
9
8
8
8
9
9
9
8
9
8
8
7
8
8
8
8
8
8
8
8
8
8
8
8
8
8
8
8
8
8
8
8
8
8
8
9
9
9
8
8
8
8
8
8
8
8
8
8
8
8
7
7
7
7
7
7
7
7
7
7
8
8
8
8
8
8
8
9
8
8
8
8
8
8
8
8
8
8
8
7
7
7
7
7
7
7
7
7
7
7
7
7
7
7
7
7
7
7
8
8
8
8
8
8
8
8
8
8
8
8
8
8
8
8
8
8
8
8
8
8
8
8
8
8
8
8
8
8
8
8
9
9
9
9
9
9
9
9
9
9
10
10
10
11
11
10
10
10
10
10
10
10
10
10
10
10
10
10
10
10
10
10
10
9
9
9
9
9
9
9
9
9
9
9
9
9
9
9
9
9
9
8
8
8
8
8
8
8
8
8
8
8
8
8
8
8
8
8
8
8
8
8
8
9
9
10
10
11
11
11
11
11
11
11
11
10
10
8
8
8
8
8
9
10
10
11
11
11
11
11
11
9
9
9
8
8
8
8
8
8
8
8
8
8
8
8
7
7
7
7
7
7
7
7
8
8
8
8
8
8
8
8
8
8
9
9
9
10
10
10
10
10
10
10
10
10
10
10
10
10
10
10
10
11
11
11
11
11
11
11
11
11
10
10
10
10
10
10
10
10
10
10
10
10
11
11
11
11
11
11
11
11
11
11
11
11
11
12
12
12
12
12
12
12
12
12
11
11
12
12
12
12
13
13
13
13
13
13
13
13
13
13
13
12
11
11
11
11
11
11
11
11
11
11
11
11
11
11
11
11
11
11
10
10
10
10
10
10
10
11
11
11
11
11
11
11
11
11
11
11
11
11
11
11
11
11
11
11
11
11
11
11
11
11
11
11
12
12
12
12
12
12
12
12
12
12
12
12
12
12
11
11
11
11
11
11
11
11
11
11
11
11
11
11
11
11
11
11
11
11
11
11
12
12
12
12
12
12
12
12
12
12
12
12
11
11
11
11
11
11
11
11
11
11
11
11
11
11
11
11
11
11
11
11
11
11
11
11
11
11
11
11
11
10
9
7
7
7
7
7
7
6
6
6
6
6
6
6
6
6
6
6
6
7
6
6
6
6
6
7
8
8
8
8
7
7
7
7
7
7
8
8
8
8
8
8
9
9
9
9
10
10
10
10
10
10
10
10
11
11
11
11
11
12
12
12
12
12
13
13
13
13
13
14
14
13
13
13
13
14
14
14
15
15
15
15
15
16
16
16
16
16
16
16
16
16
16
16
16
16
16
16
16
16
16
16
16
16
17
17
17
17
17
17
17
17
17
17
17
17
17
17
17
17
17
17
17
17
17
18
18
18
18
18
18
18
18
18
18
18
18
18
18
18
18
18
18
18
18
18
18
18
18
18
18
18
18
18
18
18
17
17
17
17
17
17
17
17
17
17
17
17
17
17
17
17
17
17
17
17
17
17
17
17
17
17
17
17
17
17
17
17
17
17
17
17
17
17
17
17
17
17
17
17
17
17
17
17
17
17
17
17
17
17
17
17
17
17
15
15
15
16
15
15
15
15
15
15
14
14
13
12
11
8
8
8
8
8
7
7
7
7
7
6
6
6
6
6
6
6
6
6
6
7
6
6
6
6
6
6
6
6
6
6
6
6
6
6
6
6
6
6
6
6
6
6
6
6
6
6
6
6
6
6
6
6
6
6
6
6
5
6
6
6
6
6
7
7
7
7
7
7
7
7
7
7
7
7
7
7
7
7
7
7
7
7
7
7
7
7
7
7
6
6
6
6
6
6
5
5
5
5
5
5
5
5
5
5
5
5
5
5
5
5
5
5
5
5
5
5
5
5
5
5
5
5
5
5
5
5
5
5
5
5
5
5
5
5
5
5
5
5
5
5
5
5
5
6
6
6
6
6
6
6
6
6
6
6
6
6
6
6
6
6
6
6
6
6
6
6
6
6
6
6
6
6
6
6
6
6
6
6
6
6
6
6
6
6
6
6
6
6
6
6
6
6
6
6
6
6
6
6
6
6
6
6
6
6
6
6
6
6
6
6
6
5
5
5
5
5
5
5
5
5
6
6
6
6
6
6
6
9
9
10
10
9
9
9
9
9
9
9
9
9
9
9
9
9
9
9
9
9
9
9
9
9
9
9
9
9
9
9
9
9
9
9
9
9
9
9
9
9
10
10
10
10
10
10
10
10
10
9
8
8
8
8
8
8
8
8
8
8
9
9
9
9
9
9
9
9
9
9
9
9
9
9
9
9
9
9
9
9
9
9
8
8
9
9
9
9
9
9
9
9
10
10
10
10
10
10
11
11
11
11
11
10
10
10
10
10
10
10
10
11
11
10
10
10
10
10
10
10
10
11
11
11
11
11
11
11
11
11
11
11
11
11
11
11
11
11
11
11
11
11
11
11
11
11
11
11
11
11
11
11
11
11
11
11
11
11
11
11
11
11
11
11
11
11
11
11
11
11
11
11
11
11
11
11
11
11
11
11
11
11
11
11
11
11
11
11
11
11
11
11
11
11
11
11
9
9
9
9
9
9
8
8
8
8
8
8
8
7
7
7
7
7
7
7
7
7
7
7
7
7
7
7
7
7
7
7
7
7
7
7
7
7
7
7
7
7
7
7
7
7
7
7
7
7
7
7
7
7
7
7
7
7
7
7
7
7
7
7
7
7
7
7
7
6
6
6
6
5
5
5
5
5
5
6
6
6
6
6
6
6
6
6
6
6
5
5
5
5
5
5
5
5
5
5
5
5
6
6
6
6
6
6
7
7
7
7
7
7
8
8
8
7
5
5
5
5
5
5
5
5
5
6
6
6
6
6
6
6
6
6
6
6
6
6
6
6
8
9
9
9
8
8
9
8
8
8
8
9
9
9
8
8
8
8
8
8
8
8
8
8
8
8
9
10
11
11
11
11
11
11
11
11
12
12
12
12
12
12
13
13
13
13
13
13
13
13
13
13
13
13
13
14
14
14
14
14
14
14
13
13
13
13
13
13
13
13
13
13
13
13
13
13
13
13
13
13
13
13
13
13
13
13
13
12
12
12
12
12
12
12
12
12
12
12
12
12
12
12
12
12
12
12
12
12
12
11
11
11
11
11
12
12
12
12
12
12
13
13
12
12
12
12
12
12
12
12
13
13
13
13
13
13
13
13
13
13
13
13
14
14
14
14
14
14
15
15
15
15
15
15
14
14
14
14
14
14
13
13
11
11
11
11
11
11
11
11
11
11
11
11
11
11
11
11
11
11
11
11
11
11
11
11
11
11
11
11
11
11
11
11
11
11
11
11
11
11
11
11
11
11
10
10
10
10
10
10
10
10
11
11
11
11
11
11
11
11
11
11
11
11
11
11
11
11
11
11
11
11
11
11
11
11
11
11
11
11
11
11
11
11
11
11
11
11
11
11
11
10
10
10
10
10
10
10
10
10
10
10
10
10
10
10
10
10
10
10
10
10
10
10
9
9
9
9
9
10
10
10
10
10
10
10
10
10
10
10
10
10
10
10
10
10
10
10
10
8
8
8
8
8
8
7
7
7
8
8
8
8
8
8
8
8
8
8
8
8
8
8
8
8
8
8
8
8
7
6
6
6
6
6
6
6
6
6
6
6
7
7
7
7
7
7
7
7
7
7
7
7
7
7
7
7
7
7
7
7
7
7
6
6
6
6
6
6
6
6
6
6
6
6
7
7
7
7
8
8
8
9
9
9
9
9
10
10
10
10
10
10
10
10
10
11
11
11
11
11
11
11
11
11
11
11
11
11
11
11
11
11
11
10
10
10
10
10
10
10
10
10
10
10
9
9
9
9
9
9
9
9
9
9
8
8
8
8
8
8
9
9
9
9
9
9
9
9
9
9
9
8
8
8
8
8
8
8
8
8
8
8
9
9
9
9
8
8
8
8
8
8
8
8
8
8
9
9
9
9
9
9
9
9
9
9
9
10
10
10
10
10
10
11
11
12
12
12
12
12
13
13
13
13
13
13
13
13
13
13
13
13
13
13
13
13
13
13
14
14
14
14
14
14
14
14
14
13
13
13
13
13
13
13
13
13
13
12
12
12
12
12
12
12
12
12
11
11
11
11
11
11
11
12
12
12
12
12
12
12
12
12
11
11
11
11
11
11
11
11
11
11
11
11
11
11
11
11
11
11
11
11
11
11
11
11
11
10
10
10
9
9
9
9
9
9
9
9
10
10
10
10
10
10
11
11
11
11
11
11
11
11
11
11
11
11
11
11
11
11
11
11
11
11
11
11
11
11
11
11
11
11
11
12
12
12
12
12
11
11
12
11
10
9
9
9
9
9
9
9
10
10
10
10
10
10
9
9
9
9
9
9
9
9
9
9
9
9
9
10
10
10
10
10
9
9
10
10
10
10
10
10
10
9
9
9
9
9
9
9
9
9
8
8
8
8
8
8
8
8
8
7
7
7
7
7
8
8
8
8
8
8
8
8
8
8
8
8
8
8
9
9
9
9
9
9
9
9
9
9
9
9
9
9
9
9
8
8
8
9
9
9
9
9
9
9
9
9
9
9
9
9
9
9
9
9
9
9
9
9
9
9
9
9
9
9
9
9
9
9
9
9
9
9
9
9
9
9
9
9
9
9
9
10
10
10
10
10
10
10
10
10
11
11
11
11
11
11
11
11
11
11
11
11
11
11
11
11
11
11
12
12
12
12
10
10
9
9
9
9
9
9
9
9
9
9
9
9
9
9
9
9
9
9
11
11
11
11
11
11
11
11
11
11
11
11
12
12
12
12
12
12
12
12
11
11
11
11
11
11
11
11
11
11
11
11
11
11
11
11
11
11
11
11
11
11
11
11
11
11
11
11
11
11
11
10
9
9
9
9
9
9
9
9
9
9
9
9
9
9
8
8
8
8
8
8
8
8
7
7
7
6
6
6
6
6
6
6
6
7
7
7
7
7
7
7
6
6
6
6
6
6
6
6
6
6
6
6
6
6
6
6
7
7
7
7
7
7
7
7
7
7
7
7
7
7
7
7
7
7
7
7
7
7
7
7
7
7
7
7
8
8
8
8
8
8
8
8
8
8
9
9
7
7
7
7
7
7
7
8
8
8
8
8
8
8
8
8
8
8
8
8
8
8
9
9
9
9
9
9
8
8
8
8
8
8
8
8
8
8
8
8
8
8
8
8
8
8
7
7
7
7
7
7
8
8
8
8
8
8
8
8
8
8
8
8
8
8
8
8
8
8
8
8
8
7
7
7
7
7
7
6
6
7
7
7
7
7
7
7
7
7
7
7
7
7
7
7
7
7
7
7
7
7
7
7
7
7
7
7
7
7
7
7
7
7
7
7
7
7
7
7
7
7
7
7
7
7
7
7
6
6
6
6
6
6
6
6
6
6
6
6
6
6
6
6
5
5
5
5
5
5
5
5
5
5
5
5
5
5
5
5
5
5
5
5
5
5
5
5
5
5
5
5
5
5
5
5
5
5
5
5
5
5
5
5
5
5
5
5
5
5
5
5
5
5
5
5
5
5
6
6
6
6
6
6
6
6
6
6
6
6
6
6
6
6
5
5
5
5
5
5
5
6
6
6
6
6
6
6
6
6
6
6
6
6
6
6
6
6
6
6
6
6
6
6
6
6
6
6
6
6
6
6
6
7
7
7
7
7
7
8
8
8
8
8
8
8
8
8
8
9
9
9
9
9
9
9
9
9
9
9
11
11
11
11
11
11
11
11
11
11
11
11
11
11
11
11
11
11
11
11
11
11
11
11
11
11
11
11
11
11
11
11
11
11
11
12
12
12
13
13
14
14
14
16
16
16
15
15
15
15
15
16
16
16
16
16
16
16
16
16
16
16
16
16
16
16
16
16
16
16
17
17
17
17
17
17
17
17
17
17
17
17
17
17
17
17
17
17
17
17
17
17
17
17
17
17
17
17
17
16
16
17
17
17
18
18
17
17
15
15
15
14
14
14
14
14
14
14
14
16
16
16
15
15
15
15
15
15
15
15
15
13
13
13
13
13
12
12
12
12
12
12
12
12
13
13
13
13
14
14
14
14
14
14
14
14
14
14
14
14
14
14
14
14
15
15
15
15
15
15
15
15
15
15
14
14
13
13
13
13
13
13
13
13
13
13
13
13
13
13
13
13
13
13
14
14
14
14
14
14
14
14
14
14
14
14
14
14
14
14
14
14
14
14
14
14
14
14
14
14
12
12
12
12
12
12
12
12
12
12
11
11
11
11
11
11
11
11
11
11
11
11
11
11
11
11
11
11
11
10
11
10
10
10
10
10
9
9
8
8
9
9
9
9
9
9
9
9
9
9
9
9
9
9
9
9
9
9
9
9
9
9
9
9
9
9
9
8
8
9
9
9
9
9
8
8
8
8
8
8
7
7
8
8
8
8
8
7
7
7
7
7
7
7
7
7
7
7
7
7
7
7
7
7
6
6
6
6
6
6
6
6
6
6
6
6
6
6
6
6
6
6
6
6
6
6
6
6
6
6
6
6
6
6
6
6
6
6
6
6
5
5
5
5
5
5
5
5
6
6
6
6
6
6
6
6
6
6
6
6
6
6
6
6
6
6
6
6
6
6
6
6
6
6
6
6
6
6
6
6
6
6
6
6
6
6
5
5
5
5
5
5
5
5
5
5
5
5
5
5
5
5
5
4
4
4
4
4
4
4
4
5
5
5
5
5
5
5
5
5
5
5
5
5
4
4
4
4
4
4
5
5
5
5
5
5
5
5
5
5
5
5
5
5
5
5
5
5
5
5
5
5
5
5
5
5
5
5
5
5
5
5
5
5
5
5
5
5
5
5
5
5
5
5
6
6
6
5
6
6
6
6
6
6
6
6
6
6
6
6
6
6
6
6
6
6
6
6
6
6
6
6
6
6
6
6
6
6
6
7
7
7
7
7
7
7
7
7
7
7
7
7
7
7
7
7
7
7
7
7
7
7
7
7
7
7
7
7
8
8
8
8
8
8
8
8
7
6
6
6
6
6
6
7
7
7
7
7
7
7
7
7
7
7
7
7
8
8
8
8
8
8
8
9
9
9
9
9
9
9
9
9
9
9
10
10
10
10
10
10
10
10
10
10
10
10
10
10
10
9
9
9
9
8
8
8
8
8
8
8
8
8
8
8
7
7
7
7
7
7
7
7
7
7
7
7
7
7
7
7
7
7
7
7
7
7
7
6
6
6
6
6
6
6
6
6
6
6
6
6
6
6
6
6
6
6
6
6
6
6
5
5
5
5
5
5
5
5
5
5
5
5
5
5
5
5
5
5
5
5
5
5
5
5
5
5
5
5
5
5
5
5
5
5
6
6
7
7
7
7
7
7
7
7
7
7
7
7
7
7
7
7
7
7
7
7
7
9
10
10
10
10
10
10
10
10
10
10
11
11
11
11
11
11
11
11
11
11
11
11
11
11
12
12
12
12
12
12
12
12
12
12
12
12
12
12
12
12
12
12
12
12
11
11
11
11
11
11
11
11
11
11
11
11
12
12
12
12
11
11
11
11
11
11
11
11
11
11
11
11
11
11
11
11
11
11
11
11
11
11
11
11
11
11
11
11
11
11
11
11
11
11
11
11
11
11
11
11
11
11
10
10
10
10
10
10
10
10
10
10
10
10
10
10
10
10
10
9
9
9
9
8
8
8
8
8
8
8
8
8
8
8
8
8
8
8
8
8
8
8
8
8
8
8
8
8
8
8
8
8
8
9
9
9
9
9
9
9
9
9
9
9
9
9
9
9
9
9
9
9
9
9
9
9
9
9
8
8
8
8
8
8
8
8
8
8
8
8
8
8
8
8
8
7
7
7
7
7
7
7
7
7
7
7
7
7
7
7
6
6
6
7
7
8
7
7
7
7
7
7
7
7
8
8
8
8
8
8
8
8
8
8
9
8
8
8
8
8
8
8
8
8
8
7
7
7
7
7
7
7
7
7
7
7
7
7
7
8
8
8
8
8
8
8
8
8
8
8
8
9
9
9
9
9
10
10
10
10
10
10
10
10
10
10
10
10
10
10
10
9
9
9
9
9
9
9
9
9
9
9
9
9
9
9
9
9
9
9
9
9
9
9
8
8
8
8
8
8
6
6
6
6
6
6
6
6
6
6
6
6
6
5
5
5
5
5
5
5
5
5
5
5
5
5
5
5
5
5
5
5
5
5
5
5
5
5
5
5
5
5
5
5
5
5
5
5
5
5
5
5
5
5
5
5
5
5
5
5
4
4
4
4
4
4
4
3
3
3
3
3
1
1
1
1
0
0
0
0
0
0
0
0
0
0
0
0
0
0
0
0
0
0
0
0
0
0
0
0
0
0
0
2
2
2
2
3
3
3
3
3
3
3
2
3
3
3
3
3
3
3
3
3
3
3
3
3
3
3
3
3
3
3
3
3
3
3
3
3
3
3
3
3
3
3
3
3
3
3
3
3
3
3
3
3
3
3
3
3
3
3
3
3
3
3
3
3
3
3
3
3
3
3
3
3
3
4
4
4
4
4
4
4
4
4
4
4
4
4
4
4
4
4
4
4
4
4
4
4
4
4
4
4
4
4
4
4
4
4
4
4
4
4
4
4
4
4
4
4
4
4
4
4
4
4
4
4
4
3
3
3
3
3
3
3
3
3
3
3
3
3
2
2
2
2
2
2
2
3
3
3
4
4
4
4
4
4
4
4
4
4
4
4
5
5
5
5
5
5
5
5
5
5
5
5
5
5
5
5
5
5
5
5
5
5
6
6
6
6
6
7
7
7
7
7
7
7
8
8
8
8
8
8
8
8
8
8
8
8
8
8
8
8
8
8
8
8
8
8
10
10
10
10
10
10
10
10
10
11
11
11
11
11
11
12
12
12
12
13
13
13
13
13
13
13
13
13
13
13
14
14
14
14
14
14
14
14
14
14
14
14
14
14
13
13
13
13
13
14
15
14
14
14
14
14
15
15
15
17
17
17
17
17
17
17
17
17
17
17
17
17
17
17
17
16
16
16
16
16
16
16
16
16
16
17
17
17
17
17
17
17
17
17
17
17
17
16
16
16
16
16
16
16
16
16
15
15
15
15
15
15
15
15
15
15
15
15
15
15
15
15
15
15
15
15
15
15
15
16
16
16
16
16
15
15
15
15
15
15
15
15
15
15
15
15
15
15
15
15
16
16
16
16
16
16
16
16
16
16
16
16
16
16
16
16
16
16
16
16
16
16
16
16
16
16
16
16
17
17
17
17
17
17
17
17
17
17
17
17
16
16
16
16
16
16
17
17
17
17
17
17
17
17
17
17
17
17
17
17
17
17
17
17
17
17
17
17
17
17
17
17
17
17
17
17
17
17
17
17
17
17
16
16
16
16
16
16
15
15
15
15
15
14
14
14
14
14
13
13
11
11
12
12
11
11
11
11
11
11
11
11
11
11
11
11
11
11
11
11
11
11
11
11
11
11
11
11
11
11
11
11
11
11
11
11
11
11
11
11
11
11
11
12
12
13
13
13
13
14
14
15
15
14
14
14
14
14
14
14
14
14
14
14
14
14
14
14
14
14
14
14
14
15
15
15
15
15
15
15
15
15
15
15
15
15
15
15
15
15
15
15
15
15
15
15
12
12
12
11
11
11
11
11
11
11
11
11
11
11
11
11
11
11
11
11
11
11
11
11
11
11
11
11
11
11
11
11
11
11
11
11
11
11
11
11
12
11
11
11
11
11
11
11
11
11
11
11
11
11
11
11
10
10
10
10
10
10
10
10
10
10
9
9
9
9
9
9
9
9
9
9
9
8
8
8
8
8
8
8
8
8
8
8
8
8
8
8
8
8
8
8
8
8
8
8
8
7
7
7
6
6
6
6
6
6
6
6
6
6
6
6
6
6
6
6
6
6
6
6
6
6
6
6
7
7
7
7
7
7
7
7
7
7
7
7
7
7
7
7
7
7
7
7
7
7
7
7
7
7
7
7
7
7
7
7
6
6
6
6
6
6
6
5
5
5
5
5
5
5
5
5
5
5
5
5
5
5
5
5
5
5
5
5
5
5
5
5
5
5
4
4
4
4
4
4
4
4
3
3
3
3
3
3
3
3
3
3
3
3
3
3
3
3
3
3
3
3
2
1
1
1
1
1
1
1
1
1
1
1
1
1
1
1
1
1
1
1
1
1
1
1
1
1
1
1
1
1
1
1
1
1
1
1
1
1
1
1
1
0
0
0
0
0
0
0
0
0
0
0
0
0
0
0
0
0
0
0
2
2
2
2
2
3
3
3
3
3
3
3
3
3
3
3
4
4
4
4
4
4
4
4
4
4
4
4
4
4
4
4
4
4
4
4
4
4
4
4
4
4
4
3
3
3
3
3
3
3
3
3
3
3
3
3
3
3
3
3
3
3
3
3
3
3
3
3
3
3
3
3
3
4
4
4
4
4
4
4
4
4
4
4
4
4
4
4
4
4
4
5
5
6
6
6
6
6
6
6
6
6
6
6
6
6
6
6
6
6
6
6
6
6
6
6
6
6
6
6
6
6
6
6
6
6
6
6
6
6
6
6
6
6
6
6
6
6
7
7
6
6
6
6
6
6
6
6
6
6
5
5
6
6
5
5
5
5
5
5
5
5
5
5
6
5
5
5
5
5
6
6
6
6
6
6
6
6
6
6
6
6
6
6
6
6
6
6
6
6
6
6
6
6
6
6
6
6
6
6
6
6
6
6
6
6
6
6
5
5
5
5
5
5
5
6
6
6
6
6
6
6
6
6
6
6
6
6
6
6
6
6
6
6
6
6
6
6
6
6
6
6
6
6
6
6
6
6
6
6
6
6
6
6
6
6
6
6
6
6
5
5
5
5
5
5
5
5
5
5
5
5
5
5
5
5
5
5
5
5
5
4
4
4
4
4
4
4
5
5
5
5
5
5
5
5
5
5
5
3
3
3
3
3
3
3
3
3
3
3
2
2
2
2
2
2
2
2
2
2
2
2
2
2
2
2
2
1
1
1
3
3
3
3
3
3
3
3
3
3
3
3
3
3
3
3
4
4
5
5
5
6
6
6
6
6
6
7
7
7
7
7
7
7
7
7
7
7
7
7
7
7
7
7
7
8
8
8
8
8
9
9
11
11
11
11
11
11
11
11
11
11
11
11
11
11
11
11
11
11
11
11
11
11
11
11
11
11
11
11
11
11
11
11
11
11
11
11
11
11
11
11
12
12
12
12
12
12
12
12
12
12
12
12
12
12
12
12
12
12
14
14
14
14
13
13
13
13
13
13
13
13
13
13
13
13
13
13
13
13
13
13
13
13
13
13
13
13
13
13
13
13
13
15
15
16
16
15
16
15
15
15
16
16
17
17
17
17
17
17
17
17
17
17
17
17
17
17
17
15
14
14
14
14
14
14
14
14
14
14
14
14
14
14
14
13
13
12
12
11
11
11
11
11
11
11
11
11
11
11
11
11
11
10
10
10
9
9
9
9
9
9
10
11
11
11
11
11
11
11
11
11
11
12
12
12
12
12
12
12
12
12
12
12
13
14
14
14
14
14
14
14
14
14
14
14
14
14
14
14
15
16
16
16
16
16
16
16
15
15
15
15
15
15
15
15
15
15
14
14
14
14
14
14
14
14
14
14
14
14
14
14
14
14
14
14
14
14
14
14
14
15
15
15
15
15
15
15
15
15
14
14
14
14
14
14
14
14
14
14
14
14
15
15
15
15
15
13
13
12
12
12
12
12
12
12
12
12
12
12
12
12
12
12
12
12
12
12
12
12
12
12
12
12
12
12
13
13
13
13
13
13
14
14
14
14
14
14
14
14
15
15
16
15
15
15
15
15
15
15
13
13
13
12
12
12
12
12
12
13
12
12
14
14
14
14
14
14
14
14
14
15
15
14
14
14
14
14
14
13
11
11
11
11
10
9
9
9
9
9
9
9
9
9
9
10
9
9
9
9
9
9
9
10
10
11
11
11
11
11
11
11
11
11
11
11
11
11
11
11
11
11
11
11
11
11
11
11
11
11
11
11
11
11
11
12
12
12
12
12
12
12
12
12
12
12
12
12
12
11
11
11
11
11
11
11
11
11
11
11
11
11
11
11
11
11
11
11
11
11
11
11
11
11
11
11
11
11
11
11
11
11
11
11
11
11
11
11
11
11
9
9
9
8
7
7
7
7
7
6
6
6
6
6
7
7
7
7
7
7
7
7
7
7
7
7
6
6
6
6
6
6
6
6
7
7
7
6
6
6
6
6
6
6
6
6
6
6
6
6
6
6
6
6
6
6
6
6
6
6
6
7
7
6
6
6
6
6
6
6
6
6
6
6
4
4
4
4
5
5
5
5
5
5
5
4
4
4
4
4
4
4
4
4
4
4
4
4
4
4
4
4
4
4
4
4
4
4
4
4
4
4
4
4
4
4
4
4
4
4
4
4
4
4
4
4
4
4
4
4
4
4
4
4
4
4
4
4
4
4
4
4
4
4
4
4
4
5
5
5
5
5
5
5
5
5
5
5
5
5
5
5
5
5
5
5
5
5
5
5
5
5
5
5
5
5
5
5
5
5
5
4
4
4
4
4
4
4
4
4
4
4
4
4
5
5
5
5
5
5
5
5
5
5
5
5
5
5
5
5
5
5
5
5
5
5
5
5
5
5
5
5
6
6
6
6
6
6
7
7
7
7
7
7
7
7
7
7
9
9
9
9
9
9
9
9
9
9
9
9
9
9
9
9
9
9
9
9
9
10
10
10
11
11
11
11
11
11
11
11
11
11
11
11
11
11
11
13
13
13
13
13
13
12
12
12
12
12
12
14
14
14
15
16
16
16
16
16
16
17
17
17
17
17
17
17
16
16
16
16
16
16
16
16
16
16
16
16
15
15
14
14
14
13
13
13
13
14
14
14
14
14
14
14
14
14
15
15
16
16
16
16
17
17
17
17
17
17
17
17
17
17
17
17
17
18
18
18
18
18
18
18
18
18
18
18
18
18
18
18
18
18
18
18
18
18
18
19
19
19
19
19
19
18
18
18
17
17
16
16
16
16
15
15
16
16
16
16
15
15
14
14
14
14
14
14
14
14
14
15
15
16
16
16
16
16
16
16
16
17
17
17
17
17
17
16
16
16
16
16
15
15
15
15
15
15
15
15
15
15
15
16
16
16
16
16
16
16
16
16
16
16
16
16
16
16
16
16
17
17
18
18
18
18
18
18
18
18
18
18
18
18
18
18
18
18
18
18
18
18
19
19
19
19
17
17
18
18
18
18
18
18
18
18
18
18
18
18
18
18
18
18
18
18
18
18
18
18
18
18
18
18
18
17
17
17
17
17
17
17
17
17
17
17
17
17
16
16
16
15
15
15
15
15
15
15
15
15
15
15
15
15
15
15
15
15
15
15
15
15
15
15
15
15
15
15
15
15
15
15
15
15
15
15
16
16
16
16
16
16
16
16
16
16
16
16
16
16
16
16
15
14
13
12
12
13
13
13
12
13
13
13
13
13
13
13
13
13
14
14
14
15
17
17
19
19
19
20
22
22
22
23
23
22
22
21
21
21
21
22
22
22
22
22
24
24
25
25
24
24
24
25
25
25
25
25
25
25
25
25
25
24
24
24
24
24
24
24
24
24
24
24
24
24
24
23
23
24
24
26
26
26
26
26
27
27
28
28
28
28
28
28
28
28
29
29
29
29
29
29
29
29
29
29
29
28
27
27
28
28
28
28
28
28
28
28
27
27
27
27
26
27
27
27
27
27
27
27
27
27
27
27
27
27
26
26
26
26
26
26
27
27
27
26
26
26
26
25
25
25
24
24
24
24
24
24
25
27
27
26
26
26
26
26
26
26
28
28
28
28
28
28
28
28
28
28
28
28
28
28
28
28
28
29
29
29
30
30
29
29
29
29
29
29
29
29
29
27
27
27
24
23
23
23
24
22
21
20
18
18
18
18
19
19
19
19
19
19
19
19
19
18
18
18
18
18
18
18
17
17
17
17
17
17
17
17
17
17
17
17
17
17
17
17
17
17
17
17
17
17
17
17
17
17
19
20
20
20
20
20
20
20
20
21
21
21
20
20
20
20
20
19
19
19
19
17
18
18
18
18
18
18
18
18
19
19
19
19
19
21
19
18
18
18
18
18
18
18
18
18
18
18
18
18
18
18
17
17
17
17
17
17
17
17
17
17
17
17
17
17
17
17
17
17
17
17
17
17
17
17
17
17
17
17
17
17
17
17
17
17
17
17
17
17
17
17
17
17
17
17
17
17
17
17
17
17
17
17
16
16
16
16
16
16
15
15
15
15
15
15
15
14
14
14
14
14
14
14
14
14
14
15
15
13
13
13
13
13
13
13
14
14
14
14
14
14
16
16
16
16
16
15
15
15
15
15
15
14
14
14
14
15
15
15
15
15
15
15
15
16
16
16
16
16
16
16
16
16
15
16
17
15
15
14
14
15
15
15
15
15
15
15
13
13
13
13
12
12
12
11
11
11
11
11
11
11
11
11
11
11
11
11
11
11
12
12
12
12
12
11
11
11
11
12
12
12
12
12
12
12
13
13
13
12
12
12
12
12
12
12
12
11
11
11
11
12
12
12
13
13
13
13
13
13
13
13
13
13
13
13
13
14
14
14
14
14
14
14
14
14
14
14
14
14
14
14
14
14
14
14
14
14
15
15
15
14
14
13
12
12
12
12
12
11
11
11
11
11
11
11
11
11
11
11
11
11
11
11
11
11
11
11
11
11
11
11
11
11
11
11
11
11
11
11
11
11
11
11
11
11
11
11
11
11
11
11
12
12
12
12
12
12
12
12
12
12
12
12
12
12
12
12
12
12
12
12
12
12
12
12
12
12
12
11
11
11
11
11
11
11
10
10
10
9
9
9
8
8
7
6
6
6
6
6
5
5
5
5
6
6
6
6
6
6
6
6
5
5
5
5
5
5
5
5
5
5
5
5
5
5
5
5
6
6
6
7
7
7
7
7
7
7
7
7
8
8
8
8
8
8
8
8
10
10
10
10
9
9
9
9
9
9
9
9
9
9
9
9
8
8
8
8
8
8
8
8
8
8
8
8
9
9
10
10
10
10
10
10
9
10
10
10
10
10
10
10
10
10
10
10
10
10
10
10
10
10
11
11
11
11
11
11
11
11
11
11
11
11
11
11
11
11
10
10
10
10
10
10
10
10
10
10
10
10
10
10
10
10
10
10
10
10
10
10
10
10
9
9
9
9
9
9
9
9
9
9
9
9
9
9
9
10
10
10
10
10
10
10
10
10
10
10
10
10
10
10
10
10
9
9
9
9
9
9
8
8
8
9
9
9
9
9
9
9
9
9
9
9
9
10
10
10
9
9
9
8
8
8
8
9
9
9
9
9
9
9
9
9
9
9
8
8
8
8
8
7
6
6
6
6
6
6
6
6
6
5
5
5
5
5
5
5
5
5
5
5
5
5
5
5
5
5
5
5
5
5
5
5
5
5
5
5
5
5
5
5
5
5
5
5
5
5
5
5
5
5
5
5
5
5
5
5
5
5
5
5
5
5
5
5
5
5
5
5
5
5
5
5
5
5
5
5
5
5
5
5
5
5
5
5
5
5
5
5
5
5
5
5
5
5
5
5
5
5
4
4
4
4
4
4
4
4
4
4
4
4
4
4
4
4
5
5
5
5
5
5
5
4
4
4
4
4
4
4
4
4
4
4
3
3
3
3
3
3
3
3
3
3
3
3
3
3
3
3
3
3
3
3
3
3
3
3
3
3
3
3
3
3
3
3
3
3
3
3
3
3
3
4
4
4
5
5
5
5
5
7
7
7
8
8
9
9
9
9
9
9
8
8
8
8
8
8
8
8
8
8
8
8
8
9
9
9
9
9
9
9
9
9
9
8
8
8
8
8
8
8
8
8
8
8
8
9
9
9
9
9
9
9
9
9
9
9
9
9
10
10
10
11
11
11
11
11
11
11
11
11
11
11
11
11
11
11
11
11
11
11
11
11
11
11
11
10
10
10
10
10
10
10
10
10
10
10
10
10
10
9
9
9
9
9
9
9
9
9
9
9
9
10
10
10
10
11
11
11
11
11
10
10
10
11
11
11
11
11
11
11
11
11
11
11
11
11
11
11
11
11
11
11
11
11
11
11
11
11
11
11
11
11
11
11
11
11
11
11
11
11
10
10
10
10
10
10
10
10
10
10
10
11
11
11
11
10
10
10
9
9
9
9
9
9
10
10
10
10
10
10
10
10
10
10
10
10
10
10
10
10
10
10
10
10
10
9
9
9
10
10
10
10
10
10
10
10
10
10
10
10
10
10
10
10
10
10
10
10
11
11
10
10
9
9
9
9
9
9
9
10
10
10
10
10
10
10
10
10
10
10
10
10
10
10
10
10
10
10
10
10
10
10
10
10
10
10
10
9
9
8
8
8
8
8
8
8
8
8
8
8
8
8
8
8
8
8
8
8
8
8
9
9
10
10
10
10
10
10
10
10
10
10
10
10
10
10
10
10
10
10
10
10
11
11
11
11
11
11
11
11
11
11
11
11
11
11
11
11
11
11
11
8
8
8
8
8
8
8
8
8
8
8
8
7
8
8
8
9
9
9
9
9
9
9
9
9
8
8
8
8
8
8
8
8
9
9
9
9
9
9
9
9
9
9
10
9
9
8
10
10
10
10
10
9
9
9
8
8
8
8
8
8
8
8
8
8
8
8
8
8
8
8
8
8
8
8
8
8
8
8
8
8
8
8
8
8
8
8
9
9
9
9
9
9
9
9
9
9
9
9
9
9
9
9
9
9
9
9
8
8
8
8
8
8
8
8
8
8
8
9
9
9
9
9
9
9
9
9
9
10
10
10
10
10
10
10
11
11
11
11
11
11
11
11
11
11
11
11
11
11
11
12
12
12
12
12
12
12
12
12
12
12
12
12
12
11
11
11
11
11
11
11
11
11
11
11
11
11
11
11
11
11
11
11
11
13
13
13
13
15
15
15
15
15
15
16
15
16
16
16
16
16
16
16
16
16
17
17
17
17
17
17
17
17
17
17
17
17
17
17
17
17
17
17
17
17
17
17
17
18
18
19
19
19
19
18
18
18
18
18
18
18
18
18
18
18
18
18
18
18
18
18
17
17
17
17
17
17
17
17
17
17
17
17
17
17
17
17
17
17
17
17
17
17
17
17
17
17
17
17
17
17
17
17
17
16
16
16
16
16
16
16
16
16
17
17
17
17
17
17
17
17
17
17
17
17
16
16
16
16
16
16
16
16
16
16
16
17
17
17
17
17
17
17
17
17
17
17
17
17
17
17
17
17
17
17
17
17
17
17
17
16
16
16
16
16
16
16
16
16
16
16
16
15
15
15
15
15
14
14
15
16
16
16
16
16
16
16
16
16
16
15
14
14
14
13
13
13
13
12
12
13
12
12
12
12
12
12
12
12
12
12
12
12
12
12
12
12
12
12
12
12
12
12
11
11
12
12
12
12
12
12
12
12
12
12
13
13
13
12
12
12
12
12
12
13
13
13
13
13
13
13
13
13
11
11
11
11
11
11
12
11
11
11
11
11
11
11
11
11
11
11
11
11
11
11
11
11
11
11
11
11
11
11
11
11
11
11
11
11
11
11
11
11
11
11
11
11
11
11
11
10
10
11
11
11
11
11
11
11
11
13
13
13
14
14
15
15
15
15
16
17
17
17
17
17
17
17
17
17
17
17
17
17
17
17
17
17
17
17
17
17
17
16
16
16
17
17
16
16
16
16
16
16
16
16
16
16
15
15
14
14
14
14
14
14
14
16
17
17
17
17
17
17
17
17
17
17
17
17
17
17
17
17
17
17
17
17
17
17
17
17
17
17
17
17
17
17
17
17
17
17
17
17
17
17
17
18
18
19
19
19
19
19
19
19
19
19
19
19
19
21
21
21
22
22
22
23
23
23
23
23
23
23
23
23
23
23
23
23
23
23
23
23
23
23
23
23
23
23
23
23
23
23
23
23
23
23
23
23
23
23
23
23
23
23
23
23
23
23
22
22
22
22
22
22
22
22
21
21
21
21
21
21
21
21
21
21
21
20
20
20
21
21
21
21
20
20
19
19
19
19
19
19
19
19
19
20
20
20
20
20
20
20
19
20
20
20
20
21
21
21
21
21
21
21
20
20
20
20
20
21
21
21
21
21
21
21
21
21
21
20
20
20
20
20
20
20
20
20
20
20
20
20
20
20
20
20
20
20
20
20
20
20
20
20
20
20
20
20
20
19
19
19
19
19
19
18
17
17
17
17
17
16
16
16
16
16
16
16
16
16
15
14
14
14
14
13
13
13
13
13
13
13
13
13
12
12
12
12
12
12
13
13
13
13
13
13
13
13
13
13
13
13
13
13
13
13
13
13
13
13
13
13
13
13
13
13
13
13
12
12
12
12
12
12
12
12
12
11
11
11
11
11
11
11
11
11
11
11
10
10
10
10
10
10
9
9
9
9
9
9
8
8
9
9
9
9
9
9
9
8
8
8
8
7
7
7
7
7
7
7
7
7
7
8
8
8
8
8
8
9
8
8
8
7
7
7
7
7
7
7
7
6
6
6
6
6
6
6
5
5
5
5
5
5
5
5
5
5
5
5
4
4
4
4
4
4
4
4
4
4
4
4
4
4
4
4
4
4
3
4
4
4
5
5
5
5
5
5
5
5
5
5
5
5
5
5
5
5
5
5
5
5
5
5
5
5
5
5
5
5
5
5
5
5
5
5
5
5
5
5
5
5
5
5
5
5
5
5
5
4
4
4
4
4
4
4
4
4
4
4
5
5
5
5
5
5
5
5
5
5
5
5
5
5
5
5
5
5
5
5
5
5
5
5
5
5
5
5
5
5
5
5
5
5
5
5
5
5
6
6
6
6
6
6
6
6
6
6
6
6
6
6
6
6
6
6
6
6
6
6
6
6
6
6
6
6
6
6
6
6
5
5
5
5
5
5
5
5
5
5
5
5
5
5
5
5
5
5
5
5
5
5
5
5
5
5
5
5
5
5
5
5
5
5
5
4
4
4
4
4
4
4
4
4
4
4
4
4
4
4
4
4
4
4
4
4
4
4
4
4
4
5
5
5
5
5
5
5
5
5
5
5
5
5
5
5
5
5
5
5
5
4
4
4
4
4
4
5
5
5
5
5
5
5
5
5
3
3
3
3
3
3
3
3
3
2
2
2
2
2
2
2
2
2
2
2
2
2
3
3
3
3
3
3
3
3
3
3
3
3
3
3
3
3
3
3
3
3
4
4
4
4
4
4
4
4
4
4
4
4
4
4
4
3
3
3
3
3
3
3
3
3
3
3
3
3
3
3
3
3
3
3
3
3
3
3
3
3
3
3
3
4
4
5
5
5
5
5
5
5
5
5
5
5
5
5
5
6
6
6
6
6
6
6
7
7
7
7
7
7
7
7
7
7
7
7
7
7
7
7
7
7
7
7
7
7
7
7
7
7
7
7
7
7
7
7
7
7
7
7
7
7
7
7
7
6
6
6
7
7
7
7
7
7
7
7
8
8
8
8
8
8
8
8
8
9
10
10
10
10
10
10
10
10
10
10
10
10
10
10
10
10
10
10
10
10
10
10
10
10
10
10
10
10
10
10
10
10
10
10
10
10
10
10
10
10
10
10
11
11
9
9
9
9
9
9
9
9
9
9
8
8
6
6
6
7
7
7
7
7
7
7
6
6
6
6
6
6
6
6
6
7
7
7
8
9
11
11
11
11
11
11
11
11
11
11
11
11
11
11
11
11
11
11
11
11
11
11
11
11
11
11
11
11
11
11
11
11
11
11
11
11
11
11
11
11
11
11
11
11
11
11
11
11
11
11
11
11
11
11
11
11
12
12
12
12
12
12
12
12
12
12
12
12
12
12
12
12
12
11
11
11
12
12
12
12
12
13
13
13
13
13
13
13
13
13
14
14
13
14
14
14
14
14
14
14
14
14
14
14
14
14
14
14
14
14
14
14
14
14
14
14
14
14
14
14
14
14
14
14
14
14
14
15
15
15
15
15
15
14
14
14
14
15
16
16
16
16
17
17
17
17
17
17
17
17
17
17
17
17
17
17
17
17
17
17
17
17
17
17
17
17
17
17
17
17
17
17
17
17
19
19
19
20
20
19
19
19
19
19
19
19
19
22
22
23
23
23
23
23
23
23
23
23
23
23
24
25
25
25
25
24
24
24
24
24
24
24
24
23
23
23
23
23
25
25
28
28
28
28
28
29
29
29
29
29
29
29
29
29
30
30
30
31
31
31
31
31
31
31
31
31
31
31
31
31
31
31
32
32
31
31
31
31
31
31
31
31
31
31
32
32
31
31
31
31
31
31
31
31
31
32
32
32
32
33
33
33
33
33
33
33
32
32
32
32
32
35
35
35
35
35
35
35
35
35
35
35
32
31
32
32
33
32
33
34
34
35
35
35
35
60
73
80
82
84
85
105
106
108
115
116
122
123
128
128
131
136
147
147
151
151
151
152
152
161
161
163
163
162
163
163
163
164
164
164
164
162
164
166
174
173
174
174
172
172
177
176
176
182
187
189
189
188
191
190
190
190
190
190
194
194
194
196
202
202
200
201
202
202
204
205
208
211
213
215
222
222
221
220
220
222
222
225
225
230
231
231
230
230
230
230
231
231
232
231
232
231
241
241
245
246
247
247
244
244
244
250
259
266
266
266
266
265
265
265
266
266
263
269
262
258
258
259
267
266
258
247
238
238
238
241
242
245
256
255
255
253
253
254
261
267
268
269
268
267
267
267
268
269
272
272
278
280
280
281
282
288
288
287
289
287
285
285
285
285
289
289
287
282
282
282
282
283
283
285
285
290
290
290
288
289
289
288
287
285
285
286
286
286
286
285
284
271
270
253
254
252
249
249
250
251
252
252
253
254
254
255
255
255
255
255
256
261
262
262
262
262
262
262
263
269
269
274
273
273
273
271
271
273
269
269
273
269
266
263
265
267
271
269
271
273
275
275
279
280
281
284
278
275
275
273
273
273
273
273
270
268
250
226
225
204
204
192
192
192
195
197
197
198
198
200
195
196
195
197
196
193
190
190
193
196
195
194
194
192
192
188
183
181
174
172
173
176
181
180
180
179
179
179
180
181
181
182
179
178
173
178
178
178
177
176
174
176
175
175
175
178
180
177
178
178
178
179
179
183
182
182
184
184
185
186
186
189
191
192
198
198
200
196
196
196
198
207
207
208
209
217
214
215
214
215
216
213
212
208
208
205
203
204
203
203
203
203
204
211
214
215
215
216
219
219
219
220
220
221
211
194
188
188
189
184
185
187
187
187
190
190
198
197
199
200
200
200
200
200
201
201
203
203
204
204
203
203
203
202
202
202
198
202
196
196
196
196
191
193
194
195
196
197
196
196
196
204
207
208
209
210
211
211
212
212
212
213
213
213
213
214
214
220
228
231
231
230
229
227
226
226
226
226
227
237
237
246
245
244
243
244
248
248
249
250
249
250
248
248
249
248
247
247
247
247
248
252
254
258
259
253
253
248
242
242
246
245
244
246
248
248
243
237
234
230
228
221
223
224
225
226
227
242
242
243
245
246
246
247
247
246
248
248
247
246
248
248
247
249
249
247
248
248
249
252
252
251
251
252
251
253
253
251
251
251
252
252
252
253
253
253
253
255
258
258
255
255
255
255
255
255
255
254
253
248
242
243
237
237
236
229
230
229
229
226
226
226
226
226
224
226
222
222
221
213
210
208
208
207
207
208
210
209
208
208
209
212
211
214
213
214
214
214
213
213
217
220
220
220
222
219
217
216
218
215
214
202
199
197
196
195
196
196
199
202
203
198
196
192
199
202
206
209
208
208
208
212
212
214
218
219
215
210
184
183
169
170
170
172
174
178
179
181
182
184
184
182
182
182
186
185
190
189
191
190
189
189
189
190
190
191
193
195
195
194
194
196
198
198
201
200
200
199
198
199
199
199
199
201
205
205
205
205
205
205
205
208
213
218
218
215
209
210
210
213
213
211
210
212
214
215
215
217
217
220
220
220
222
223
223
224
227
228
228
226
224
221
222
224
227
228
230
230
230
231
232
232
232
232
232
232
232
231
231
231
231
231
232
233
232
234
233
232
232
232
233
234
234
237
236
239
243
243
244
245
245
247
246
249
250
255
257
255
255
256
261
264
264
266
267
267
267
267
272
272
285
279
278
285
281
283
282
281
284
285
289
291
289
287
277
275
273
273
273
271
272
274
280
299
302
305
303
310
311
326
316
321
304
300
265
256
264
279
281
277
274
276
281
285
285
289
296
296
292
291
291
291
299
302
303
308
308
315
321
327
330
331
330
331
332
333
339
345
347
353
356
356
356
356
356
356
360
359
359
361
360
360
361
361
364
364
368
368
369
371
370
370
370
370
370
369
371
370
370
369
373
371
371
372
371
372
372
374
374
374
372
370
368
368
369
372
372
374
375
376
380
380
380
380
380
382
382
386
387
388
390
391
391
390
388
387
388
391
396
397
394
395
395
395
396
398
399
399
402
402
402
401
401
401
402
404
404
404
404
408
410
413
410
407
406
407
396
398
403
399
377
371
354
351
351
349
347
347
333
326
329
327
315
313
308
293
295
293
291
268
247
243
222
215
214
212
210
209
209
211
214
217
217
216
217
214
214
214
216
217
217
217
217
217
215
215
218
220
218
213
213
215
216
218
218
217
216
214
219
221
220
221
224
222
221
221
221
225
223
223
220
215
214
213
210
211
214
217
216
225
225
224
229
233
235
236
237
237
238
237
237
237
236
242
243
240
240
241
239
243
240
237
237
238
238
238
241
243
243
243
247
249
248
244
243
243
246
249
256
260
260
260
260
260
261
261
262
263
265
265
266
267
268
267
267
272
272
273
280
280
277
278
273
272
267
261
258
247
247
232
231
232
231
230
237
238
237
237
237
237
237
237
239
237
234
231
227
226
227
232
232
234
236
237
236
236
237
237
242
240
239
237
237
235
235
232
232
232
233
237
237
236
235
237
239
240
238
238
239
239
239
237
237
237
238
237
237
237
237
237
236
236
236
236
236
235
236
236
238
238
239
239
239
240
240
240
240
241
241
242
243
243
244
245
245
245
245
246
248
249
249
249
248
249
247
245
245
246
245
230
214
205
194
200
202
191
190
190
190
192
196
198
200
200
200
198
198
197
198
194
190
184
163
162
173
172
172
173
172
165
165
165
166
164
164
158
146
148
149
149
148
148
147
147
150
153
153
154
155
155
155
156
158
159
158
157
156
154
151
151
149
150
150
150
154
153
155
154
155
158
158
158
159
161
162
162
162
162
165
166
171
172
173
173
173
173
173
172
171
171
169
172
173
176
177
177
177
178
179
179
179
181
181
179
179
181
184
184
184
179
176
184
185
188
188
190
191
191
195
193
193
190
192
195
197
202
208
202
198
198
195
193
193
193
190
200
207
190
189
190
192
200
200
200
202
205
204
204
204
203
203
208
207
208
208
216
215
215
214
214
213
237
237
237
239
241
242
243
243
243
243
255
255
260
259
256
256
257
257
257
263
264
267
267
268
268
269
268
268
267
275
276
274
278
278
277
278
278
281
281
282
285
286
287
290
291
291
291
293
295
296
299
297
300
299
303
302
302
302
302
303
316
318
317
314
314
318
310
310
310
310
318
323
324
330
330
333
335
343
344
342
341
337
336
334
334
336
338
339
340
342
340
343
343
346
346
346
345
345
347
349
350
351
354
356
361
359
360
363
362
370
370
371
372
370
368
366
367
367
368
373
373
374
374
375
371
363
363
359
356
368
365
366
367
367
366
366
368
374
376
376
380
379
378
378
381
387
385
384
382
378
379
380
380
380
384
388
384
374
367
362
361
361
357
354
351
352
365
368
372
371
368
368
373
375
375
378
379
379
378
377
374
374
374
375
367
368
364
366
362
365
380
379
380
380
379
366
367
367
363
365
364
357
357
349
353
354
352
350
348
346
346
350
353
353
353
352
351
354
356
356
358
358
357
359
361
363
367
367
368
368
370
371
370
373
374
372
368
368
368
369
370
368
362
358
358
357
357
357
358
362
361
356
337
337
337
337
322
319
321
317
314
289
287
287
297
296
283
283
284
284
287
294
294
291
288
274
270
264
257
257
256
251
257
257
261
262
264
267
267
266
267
270
273
273
274
275
273
273
276
279
285
280
279
278
279
278
279
282
281
282
282
279
280
280
280
282
279
281
280
279
278
275
271
270
265
266
266
286
288
285
285
285
285
285
287
287
288
291
292
297
296
295
296
297
297
297
300
297
296
287
285
279
279
278
278
282
281
281
280
278
273
273
273
271
273
274
272
272
270
285
286
285
285
287
291
291
300
302
308
309
309
306
305
303
303
308
314
319
317
311
300
296
291
295
295
291
322
324
324
321
323
321
322
321
322
323
324
333
327
335
333
337
335
332
332
335
335
335
343
344
340
342
334
326
326
325
327
330
330
330
336
342
342
342
343
344
345
345
347
347
349
346
346
349
351
351
353
353
353
352
353
354
356
356
355
352
351
350
345
345
340
339
336
338
336
333
332
331
331
332
331
332
332
333
333
333
333
333
333
333
333
334
343
345
343
340
342
339
339
342
345
345
347
348
346
343
343
340
330
332
332
331
333
331
331
329
331
327
318
318
308
303
302
303
297
297
294
294
297
297
299
299
299
302
301
299
302
302
302
306
304
297
296
285
300
299
301
299
292
290
289
289
287
286
287
280
274
279
274
263
261
237
235
234
233
233
232
232
226
216
219
210
212
209
208
208
210
210
214
216
217
213
209
202
201
197
196
196
196
203
199
198
199
194
193
192
191
190
192
192
194
195
193
199
206
222
222
224
224
224
225
223
223
229
228
226
227
226
227
228
228
229
229
233
241
244
246
246
246
258
259
261
259
259
259
262
261
263
263
266
271
270
271
273
273
274
273
279
280
285
285
285
285
287
288
289
288
288
288
287
289
289
291
292
299
300
291
291
294
294
294
296
303
301
309
304
299
299
307
297
297
292
289
279
277
272
269
271
270
271
272
272
272
270
271
277
279
283
282
281
291
291
290
292
293
293
294
293
294
292
292
296
296
297
297
297
297
299
300
303
303
303
303
305
305
309
311
313
314
313
313
313
313
315
315
322
324
327
327
328
328
328
329
330
331
330
332
332
347
349
341
336
335
334
334
335
337
338
343
339
340
342
339
339
340
335
336
336
334
334
326
320
321
321
320
315
317
305
309
305
301
301
299
300
296
296
296
295
290
289
287
288
290
290
292
293
292
291
288
288
297
296
295
287
289
289
289
291
292
293
294
293
292
291
288
288
290
290
289
290
291
291
290
289
300
300
301
299
298
298
297
297
297
300
300
301
303
303
303
303
304
305
304
304
306
303
303
303
305
300
300
300
301
294
297
277
255
251
249
245
241
237
236
235
239
239
239
239
239
236
234
227
227
226
226
226
225
222
221
220
206
202
201
200
200
200
200
197
197
197
196
194
197
194
195
195
196
191
189
188
178
175
176
174
174
178
179
179
178
176
174
173
173
171
168
165
161
154
154
154
155
156
156
155
157
157
157
157
157
157
155
154
148
147
147
136
133
133
134
133
130
129
129
129
129
124
122
122
121
120
120
122
122
119
119
114
102
102
102
95
94
94
99
101
101
100
100
100
100
101
102
102
102
103
101
101
99
96
96
96
99
100
101
101
101
101
100
95
95
96
97
97
87
87
85
89
88
88
88
88
88
89
89
89
90
94
94
93
94
93
100
102
102
101
101
101
101
98
101
101
96
92
90
90
90
91
91
90
107
106
106
105
107
108
109
109
109
113
113
113
113
114
114
117
117
118
118
118
130
132
131
132
133
133
136
138
139
139
139
140
139
139
140
140
141
138
138
138
139
141
144
145
146
146
146
149
148
150
150
149
149
148
148
147
147
152
149
148
149
149
149
151
153
153
153
154
153
153
153
153
153
153
153
154
154
154
154
156
156
156
156
156
156
156
156
155
154
154
154
151
153
153
153
151
151
152
152
152
151
150
152
150
151
151
151
151
151
152
148
148
148
148
150
150
150
150
151
152
153
153
153
154
164
221
224
225
226
226
234
254
469
653
673
682
718
755
758
763
768
771
785
950
972
989
993
1007
1024
1037
1082
1090
1093
1092
1093
1092
1082
1085
1086
1071
1092
1118
1114
1100
1168
1178
1186
1188
1187
1225
1231
1235
1259
1262
1270
1271
1274
1276
1277
1281
1281
1326
1332
1338
1350
1360
1432
1463
1463
1473
1488
1499
1498
1499
1499
1503
1534
1552
1566
1564
1578
1579
1576
1575
1577
1591
1602
1636
1636
1643
1668
1671
1672
1671
1671
1670
1684
1688
1748
1766
1767
1778
1813
1829
1830
1835
1839
1851
1862
1867
1861
1866
1873
1879
1887
1887
1941
1939
1943
1948
1950
1954
1956
1961
1966
1967
1976
1984
1986
1991
1998
2010
2027
2028
2052
2058
2063
2084
2082
2091
2136
2151
2153
2147
2152
2160
2164
2169
2171
2167
2192
2211
2229
2250
2290
2311
2302
2299
2296
2296
2298
2302
2314
2314
2313
2333
2343
2341
2336
2296
2180
2157
2223
2227
2218
2229
2231
2238
2237
2254
2249
2234
2241
2219
2182
2166
2126
2121
2106
2124
2112
2123
2127
2127
2172
2174
2186
2188
2172
2166
2177
2143
2147
2095
2105
2097
2104
2024
1909
1878
1847
1844
1839
1847
1851
1856
1849
1839
1830
1827
1826
1816
1808
1790
1793
1781
1774
1781
1767
1751
1730
1689
1687
1685
1629
1622
1621
1618
1620
1613
1607
1612
1612
1602
1581
1580
1604
1605
1609
1616
1618
1616
1619
1621
1620
1618
1620
1615
1612
1612
1615
1625
1628
1630
1652
1659
1660
1659
1648
1653
1671
1679
1681
1689
1693
1696
1715
1684
1639
1646
1543
1496
1478
1386
1408
1392
1401
1396
1398
1399
1402
1406
1414
1431
1439
1355
1348
1348
1340
1344
1325
1236
1176
1167
1018
1016
1001
1007
1000
999
1011
1003
1015
1016
1016
1020
1015
1027
1034
1034
1052
1038
1046
1070
1068
1071
1068
1061
1043
1025
1007
988
983
985
975
984
991
1059
1064
1067
1053
1046
1044
1041
1041
1039
1041
1044
1065
1072
1086
1089
1091
1120
1119
1121
1123
1130
1166
1182
1183
1193
1201
1199
1198
1203
1207
1249
1273
1306
1315
1319
1330
1334
1343
1347
1346
1341
1343
1343
1342
1339
1338
1431
1456
1462
1461
1453
1454
1455
1467
1491
1490
1506
1506
1525
1525
1525
1527
1531
1553
1558
1582
1604
1610
1628
1678
1701
1721
1731
1756
1762
1764
1815
1800
1799
1803
1782
1799
1791
1758
1736
1668
1661
1653
1661
1664
1685
1691
1714
1714
1726
1728
1728
1735
1737
1741
1800
1809
1818
1818
1815
1817
1798
1805
1834
1838
1838
1838
1838
1844
1876
1888
1890
1888
1889
1872
1872
1873
1884
1887
1910
1880
1876
1844
1847
1835
1825
1825
1834
1835
1842
1845
1833
1826
1833
1850
1857
1867
1881
1885
1915
1928
1936
1942
1953
1985
1995
2000
1991
1989
1990
1908
1910
1913
1911
1913
1909
1915
1921
1931
1939
1937
1940
1945
1987
1989
1984
1993
2009
2004
2008
2003
2003
1968
1966
1976
1962
1959
1973
1941
1941
1943
1940
1931
1921
1931
1913
1903
1914
1915
1906
1903
1866
1865
1869
1900
1921
1915
1912
1911
1907
1834
1829
1749
1720
1785
1689
1640
1598
1587
1595
1534
1564
1576
1576
1587
1622
1617
1618
1634
1633
1638
1648
1653
1659
1660
1664
1665
1648
1654
1636
1623
1618
1619
1609
1586
1613
1661
1623
1623
1587
1512
1501
1498
1476
1476
1482
1538
1535
1542
1529
1517
1527
1527
1544
1546
1545
1545
1543
1555
1573
1577
1572
1549
1554
1555
1554
1559
1564
1586
1620
1625
1624
1632
1632
1648
1653
1650
1654
1656
1650
1646
1657
1671
1663
1659
1672
1671
1702
1712
1713
1719
1735
1726
1675
1668
1676
1692
1713
1731
1733
1733
1732
1713
1709
1697
1694
1686
1679
1681
1682
1688
1689
1692
1693
1694
1693
1696
1663
1650
1628
1630
1630
1625
1583
1575
1577
1580
1572
1576
1578
1586
1588
1588
1591
1591
1594
1624
1665
1677
1677
1683
1684
1685
1687
1689
1688
1692
1710
1711
1718
1729
1735
1737
1737
1735
1736
1749
1759
1759
1764
1764
1761
1760
1750
1753
1753
1753
1754
1750
1752
1744
1724
1725
1689
1678
1668
1666
1683
1688
1687
1685
1683
1682
1677
1679
1679
1678
1679
1673
1619
1588
1532
1499
1479
1442
1451
1454
1457
1459
1461
1460
1457
1430
1427
1427
1419
1414
1416
1414
1415
1415
1411
1394
1392
1335
1314
1313
1303
1273
1261
1261
1262
1274
1283
1281
1284
1269
1285
1279
1263
1259
1245
1247
1256
1214
1201
1082
1070
925
902
886
853
842
843
867
853
851
856
860
864
864
891
895
897
893
886
883
901
902
903
900
905
923
926
936
940
943
943
943
943
943
944
945
951
952
955
963
963
963
964
970
969
969
972
966
963
969
954
953
954
954
950
951
951
903
885
792
683
668
670
693
719
723
720
717
716
720
716
717
725
727
721
722
707
709
708
708
714
713
715
722
720
726
714
706
699
702
703
703
715
719
723
725
736
746
749
761
767
764
764
762
762
766
767
767
770
777
774
768
766
759
761
764
781
800
809
832
877
882
877
876
876
892
899
904
910
912
943
955
959
960
960
1017
1088
1124
1130
1130
1130
1140
1143
1143
1147
1148
1146
1145
1145
1144
1146
1157
1161
1150
1154
1148
1154
1154
1151
1148
1147
1156
1157
1157
1177
1177
1177
1177
1165
1162
1139
1129
1104
1091
1097
1094
1094
1095
1101
1088
1098
1098
1096
1103
1122
1112
1100
1108
1112
1118
1110
1106
1079
1088
1076
1077
1071
1069
1080
1081
1082
1086
1086
1086
1088
1104
1132
1136
1137
1142
1142
1145
1162
1162
1163
1167
1175
1183
1179
1179
1179
1188
1183
1181
1180
1177
1175
1178
1179
1194
1197
1199
1197
1198
1197
1197
1197
1212
1212
1221
1215
1210
1209
1202
1198
1196
1194
1191
1192
1191
1182
1180
1190
1175
1174
1166
1164
1159
1143
1141
1124
1109
1094
1076
911
881
872
873
837
810
817
800
802
798
796
775
766
766
773
756
758
756
743
742
728
730
731
727
726
721
717
704
691
690
689
689
689
688
685
694
692
690
690
690
690
690
690
691
691
690
690
680
679
678
671
672
667
667
666
666
666
667
667
667
668
667
664
660
654
654
652
648
649
648
648
648
645
639
628
627
624
624
620
617
607
606
602
602
603
603
598
594
594
594
594
593
547
542
532
516
496
465
461
448
441
441
440
427
427
414
387
381
365
343
326
326
328
328
328
328
327
327
327
327
327
327
327
324
303
299
296
291
281
281
281
278
278
273
264
257
238
231
204
198
195
193
195
190
181
157
107
106
100
95
94
94
91
86
86
85
84
84
83
73
68
52
45
36
36
35
31
32
32
30
30
31
33
33
33
33
32
32
32
32
32
32
32
32
32
32
32
33
33
34
34
35
35
37
37
37
37
37
39
41
41
41
41
41
41
41
42
43
43
43
42
42
42
42
43
44
44
43
43
43
42
43
43
43
43
43
43
43
43
43
43
44
44
44
44
44
44
45
44
42
43
43
42
43
43
43
42
42
42
42
42
43
43
43
43
43
43
43
43
43
43
42
42
42
42
42
42
42
42
42
42
41
41
41
42
41
41
41
40
40
40
36
35
33
31
29
29
29
29
29
29
29
29
29
29
29
29
29
29
29
29
29
29
29
29
29
29
29
29
29
29
29
31
31
31
31
33
33
33
33
33
33
33
33
33
33
33
34
32
32
31
30
29
29
29
30
33
33
33
33
33
33
33
33
35
35
35
35
35
35
35
35
35
35
35
35
35
35
35
35
33
33
33
33
32
31
29
29
29
28
28
28
28
27
24
24
24
24
24
24
24
24
24
24
24
24
23
23
23
23
23
23
23
23
23
23
23
23
23
23
23
23
23
23
23
23
23
23
23
23
23
24
24
25
25
25
25
25
26
26
26
26
26
26
26
26
25
25
24
25
25
26
26
28
28
28
28
28
28
28
27
27
27
28
28
28
27
27
27
27
27
24
24
25
25
25
25
25
25
25
25
24
24
24
24
24
24
24
24
23
23
23
24
23
23
23
23
23
23
23
23
23
23
22
21
21
22
22
21
21
21
21
20
20
20
19
20
20
20
20
18
18
18
18
18
18
19
19
19
19
19
19
19
19
19
21
21
21
20
20
20
21
22
22
22
22
21
22
22
22
22
23
23
23
23
23
23
22
22
22
21
21
21
21
21
22
21
21
21
20
20
19
18
17
17
17
18
18
18
18
18
18
18
18
18
19
18
18
18
20
20
20
20
20
20
20
20
20
20
21
21
21
22
22
22
22
22
22
22
22
23
23
23
23
22
22
23
23
23
23
23
23
23
23
23
23
23
23
23
23
25
25
25
23
23
22
23
23
23
23
23
23
23
23
22
22
22
22
23
23
23
23
23
23
23
23
24
24
24
24
24
24
24
24
25
25
25
25
25
25
25
25
25
25
25
25
24
24
23
23
23
23
23
23
22
21
21
21
21
21
21
21
21
22
22
21
22
22
22
22
22
22
22
22
22
22
22
23
21
21
21
21
21
20
20
20
20
20
20
19
19
19
19
19
19
19
19
19
19
19
20
20
19
19
17
17
17
17
17
17
17
16
16
16
17
17
17
17
17
17
17
17
17
17
17
17
17
17
17
17
17
17
17
17
18
18
18
18
18
18
18
18
18
18
18
18
18
18
18
18
18
18
18
18
18
18
18
18
18
18
18
18
18
18
19
19
19
19
19
19
19
20
20
20
20
19
18
18
18
18
18
18
18
17
17
17
17
17
17
17
17
17
16
16
16
16
16
16
15
15
15
15
15
15
15
14
14
14
14
14
14
14
14
14
15
15
15
15
15
15
15
15
15
15
15
15
16
16
16
16
15
15
15
15
15
15
13
13
13
13
13
13
13
11
11
11
11
11
11
11
11
11
11
11
11
11
11
11
11
11
11
11
11
11
11
11
11
11
11
11
11
11
11
11
11
11
11
11
11
11
11
11
11
11
11
10
9
8
8
8
8
8
7
9
9
9
9
9
9
9
8
8
8
8
8
8
8
8
7
7
7
8
8
8
8
8
8
8
8
8
8
9
9
9
9
9
9
9
9
9
9
8
6
6
6
6
6
6
6
6
5
5
5
5
5
5
5
5
5
5
5
5
5
5
5
5
5
6
6
6
6
8
8
8
8
8
8
8
8
8
8
8
9
9
8
8
8
8
8
9
9
11
11
11
11
11
11
11
11
11
11
11
11
11
11
11
11
11
11
11
11
11
12
12
12
12
12
13
13
13
13
14
14
14
14
14
14
14
14
13
13
13
13
12
12
12
12
12
12
12
12
12
12
11
11
11
11
11
11
11
11
11
11
11
11
11
11
11
11
11
11
11
11
11
11
11
12
12
12
12
12
12
12
12
12
12
12
12
12
11
11
11
11
11
11
11
12
12
12
12
12
12
12
12
12
12
12
12
13
13
13
13
13
13
12
12
12
12
12
12
12
12
12
12
12
12
12
12
12
12
12
12
12
11
11
11
11
11
11
11
11
11
11
11
11
11
11
11
11
11
11
11
11
10
10
10
10
10
9
9
9
9
9
8
8
8
8
8
8
8
8
8
8
8
8
9
9
9
9
9
9
9
9
9
9
9
10
10
11
11
11
11
11
11
11
11
11
11
11
11
11
11
12
12
12
11
11
11
11
11
11
11
11
12
11
11
11
11
13
13
14
14
14
14
13
13
13
13
13
13
13
13
13
13
13
13
13
13
13
13
13
13
13
13
13
13
13
13
13
13
13
13
13
14
13
13
13
13
13
13
13
14
15
15
15
15
15
15
15
15
15
15
15
15
15
15
15
15
15
15
15
15
15
15
15
15
16
16
16
16
16
16
16
16
16
16
16
16
16
16
16
16
16
16
16
16
16
16
16
16
16
16
16
17
17
17
17
17
17
17
17
17
17
17
17
17
17
17
17
17
17
17
17
15
15
15
15
15
15
15
15
15
15
15
15
14
14
15
15
15
14
14
14
14
13
12
12
12
12
12
12
12
12
12
12
12
13
13
13
13
13
13
13
14
14
12
12
12
12
12
12
11
11
11
11
11
11
11
12
11
11
11
11
11
11
11
11
11
11
11
11
11
11
11
11
12
11
11
11
12
12
12
12
12
12
12
12
12
12
12
11
11
11
11
11
11
11
11
11
11
11
11
11
11
11
11
11
11
11
11
11
11
11
11
11
11
11
11
11
11
11
11
11
11
11
11
11
12
15
16
16
16
16
16
15
15
15
16
16
16
16
16
16
16
17
18
18
18
18
18
18
18
18
17
17
17
17
17
17
16
16
16
16
16
16
16
16
16
16
16
16
16
16
16
16
17
17
17
17
17
17
17
17
17
17
17
17
17
17
17
17
17
17
17
17
17
17
17
17
17
17
17
17
17
17
17
17
17
17
17
17
17
17
18
18
18
18
18
18
18
18
18
18
19
19
19
19
19
19
19
19
19
19
19
19
19
19
19
19
19
19
19
19
19
19
19
19
19
19
19
19
19
19
19
19
19
19
19
19
19
19
19
19
19
19
19
19
19
19
19
19
19
21
21
21
19
19
19
19
19
19
19
19
19
20
20
20
19
19
19
19
20
20
20
20
20
20
20
20
20
21
21
21
21
21
21
21
21
21
21
21
21
21
21
21
21
21
21
21
20
20
20
20
20
20
20
20
19
19
17
17
16
16
16
16
16
16
16
16
16
16
16
16
15
15
15
15
15
15
15
15
15
15
15
15
15
15
15
15
15
15
14
14
14
14
13
13
13
13
13
13
13
13
13
12
11
11
11
11
11
11
11
11
11
10
10
10
10
10
10
10
10
10
10
10
10
10
10
10
10
10
10
10
10
10
10
10
10
10
10
9
9
9
9
9
10
11
11
11
10
10
10
10
10
10
10
10
9
8
9
9
9
9
9
8
8
8
8
8
8
9
9
9
9
9
9
9
9
9
9
9
9
9
9
9
9
10
10
10
10
10
10
10
10
8
9
9
9
9
9
9
9
9
10
10
10
10
10
10
10
10
10
10
10
10
10
11
11
11
11
11
11
11
11
11
10
10
10
10
10
10
10
10
10
10
10
10
10
10
10
10
10
10
10
10
10
10
10
10
10
10
10
10
10
10
10
10
10
10
11
11
11
11
11
11
11
10
10
10
10
10
10
10
10
10
10
11
11
11
11
11
11
11
11
11
11
11
11
11
11
11
11
11
11
11
11
11
11
11
11
11
11
11
11
11
11
11
11
11
11
11
11
11
11
11
11
11
11
11
11
11
11
11
11
11
11
11
11
10
10
9
9
9
9
9
9
9
9
9
9
9
9
9
9
9
9
9
9
9
10
10
10
10
10
10
10
10
10
9
9
9
9
9
10
10
10
10
10
10
10
9
9
9
9
9
9
9
9
9
10
10
10
10
9
9
9
9
9
9
9
9
9
9
10
10
10
10
10
10
9
9
9
9
8
8
8
8
8
8
8
8
8
8
8
8
8
8
8
8
8
9
9
9
9
9
9
9
9
9
9
9
9
8
8
8
8
8
8
8
8
8
8
8
8
8
8
8
8
8
8
8
8
8
8
8
8
8
8
8
8
8
9
9
9
8
8
8
8
9
9
9
9
9
9
9
9
9
9
9
9
9
9
9
9
9
9
9
9
9
9
9
9
9
9
9
9
9
9
9
9
9
9
10
10
8
8
8
7
7
7
7
7
9
10
11
11
11
11
11
10
10
10
10
10
10
10
10
9
9
9
11
11
11
11
11
11
11
11
11
11
11
11
11
11
11
11
11
11
11
11
11
11
15
15
15
15
15
15
16
16
17
17
17
17
17
17
18
18
18
18
18
18
18
17
17
18
18
18
18
18
19
19
19
20
20
20
20
20
20
20
20
20
20
20
20
20
20
20
20
20
20
20
19
19
19
19
19
19
19
19
19
19
19
19
19
19
19
19
19
19
19
19
19
19
19
19
19
19
19
19
19
19
19
19
20
20
20
20
19
19
19
19
19
19
19
19
19
19
19
19
18
18
18
18
18
18
18
18
18
18
18
17
17
17
17
17
17
17
17
17
17
17
17
17
17
17
17
17
17
17
16
16
16
15
15
15
15
15
15
15
15
14
13
13
13
13
14
14
14
14
14
14
14
14
13
13
13
13
13
13
12
12
12
12
12
12
12
12
12
11
11
11
11
11
12
12
12
12
11
11
11
11
11
11
11
11
11
11
11
10
10
10
10
10
10
10
10
10
10
10
10
11
11
11
11
11
11
11
11
10
10
9
9
9
8
8
8
8
8
8
8
8
8
8
7
7
7
7
7
7
6
6
6
6
6
6
6
6
6
6
6
6
5
5
5
5
5
5
5
5
5
5
5
5
5
5
5
5
5
5
5
5
5
5
5
5
5
5
5
5
5
5
5
5
5
5
5
5
5
5
5
5
5
5
5
5
5
5
5
5
5
5
5
5
5
5
5
4
5
5
5
5
5
5
5
5
5
5
5
5
5
5
7
7
7
7
7
7
7
7
7
7
7
7
7
7
7
7
7
7
7
7
7
7
7
7
7
7
7
7
7
7
7
7
8
8
8
8
8
8
8
8
8
7
6
6
6
6
6
6
6
6
6
6
6
6
6
6
6
7
7
7
7
7
7
7
7
7
9
9
9
9
8
8
8
8
9
10
10
10
10
10
10
10
11
11
12
14
14
14
15
15
15
15
16
17
17
17
17
17
18
17
17
17
18
20
22
22
22
22
22
22
23
23
23
23
23
23
23
23
23
23
23
23
23
23
23
23
23
23
23
23
23
23
23
23
24
24
24
24
24
24
24
24
24
24
23
23
23
23
23
23
23
23
23
23
23
24
24
24
24
24
24
24
24
24
24
23
23
23
23
23
23
23
23
23
22
22
22
22
22
22
22
22
22
22
22
22
22
22
22
22
22
22
21
21
21
21
21
21
21
22
22
22
22
22
22
22
22
22
22
22
22
22
22
23
23
20
20
19
19
19
19
19
19
19
19
19
19
19
19
19
19
19
19
19
19
19
19
19
19
19
19
19
19
19
20
17
17
17
17
17
17
17
15
13
14
14
14
14
14
14
12
11
11
9
8
7
7
7
7
7
7
7
7
6
6
6
6
6
6
6
6
6
6
6
6
6
6
6
6
6
6
5
5
5
5
5
5
5
5
5
5
5
6
6
6
6
6
6
6
6
6
6
6
6
6
6
6
7
7
7
7
7
7
7
7
7
7
8
8
8
8
8
9
10
9
9
10
10
10
10
10
10
10
10
10
10
10
11
11
11
11
11
11
12
12
12
12
12
12
12
12
12
12
13
13
13
13
13
13
13
13
13
13
13
13
13
13
13
13
13
12
12
12
12
12
12
12
12
12
12
12
12
12
12
12
12
12
12
12
12
12
11
11
11
11
10
10
9
9
10
10
11
11
12
15
16
16
16
16
16
16
16
16
16
16
16
17
17
17
17
17
17
17
17
17
17
17
17
17
17
17
17
17
17
17
17
17
17
17
17
17
17
17
17
17
17
17
17
17
17
17
17
17
20
20
19
19
20
20
20
20
20
20
20
20
20
20
19
19
19
20
20
20
20
20
20
20
20
20
20
19
19
18
18
18
18
18
18
18
18
18
18
17
16
16
16
16
16
16
16
16
16
16
16
16
17
17
18
18
19
19
18
18
18
18
18
18
17
17
17
17
17
17
17
17
17
17
17
17
17
17
17
17
17
16
15
15
15
15
15
15
15
15
15
15
15
14
14
14
14
14
15
15
16
16
16
16
15
15
15
14
14
13
13
13
13
13
13
13
13
13
15
15
15
15
15
15
15
15
15
14
14
14
14
14
14
14
14
14
14
14
14
14
14
15
15
14
14
14
14
14
14
14
14
14
14
14
14
14
14
14
14
14
14
14
14
15
15
15
15
15
15
15
15
13
13
13
13
12
12
12
12
12
12
12
12
14
14
13
13
13
13
13
13
13
13
13
12
12
12
12
12
12
12
12
12
12
13
13
13
13
13
13
13
13
13
13
13
13
13
14
14
14
13
13
13
15
15
15
15
15
15
15
14
14
13
13
14
13
13
13
13
13
13
13
13
13
13
13
13
13
13
13
13
13
12
12
12
12
12
12
12
12
11
11
11
11
11
11
11
11
11
11
11
11
11
11
10
10
10
10
10
10
11
11
11
11
11
11
11
11
11
11
12
12
12
12
12
13
13
13
13
13
13
13
13
14
13
13
13
13
13
13
13
13
13
13
13
13
14
14
14
14
14
14
15
15
15
15
15
15
13
13
13
13
13
13
13
13
13
12
12
12
12
12
12
12
11
11
11
11
11
11
11
11
11
14
15
14
14
14
14
14
14
14
13
13
13
14
14
14
14
15
15
15
16
16
16
16
16
16
16
16
16
16
17
17
17
18
18
18
18
18
18
19
19
19
21
21
21
21
21
21
21
21
21
21
21
21
21
21
21
21
21
21
21
21
21
21
21
21
21
21
21
21
21
20
20
20
20
20
20
20
20
19
19
19
19
19
20
20
19
19
19
19
19
19
19
20
20
19
19
18
18
18
18
18
18
18
18
18
18
18
18
18
18
18
18
18
18
18
18
18
18
18
18
19
19
19
19
19
19
19
19
19
19
19
19
17
17
16
16
16
16
15
15
15
15
15
15
15
16
16
15
15
13
12
12
12
12
12
12
12
11
11
11
11
11
11
11
11
11
12
11
11
11
11
11
11
11
11
11
11
12
12
12
12
12
12
12
12
12
12
12
11
11
11
11
11
12
14
15
17
17
17
17
16
16
16
16
16
16
16
16
16
16
16
16
17
17
17
17
17
17
17
17
17
17
17
17
17
17
17
17
17
17
17
17
17
17
17
17
17
17
17
17
17
17
17
17
17
17
17
17
17
17
17
17
18
18
18
18
18
18
18
17
18
18
17
18
18
18
18
19
23
23
23
23
23
23
23
23
23
23
24
24
25
25
25
25
25
25
25
25
25
25
25
25
24
24
24
24
24
24
24
24
24
24
24
24
24
24
24
24
24
24
24
24
23
23
23
23
23
23
23
23
23
23
23
23
23
22
22
22
22
22
22
22
22
21
21
21
20
20
20
20
20
20
20
20
20
20
19
20
20
19
19
19
19
19
19
19
19
19
19
20
20
20
20
19
19
19
19
19
19
19
19
19
19
19
19
18
18
18
18
18
18
18
18
18
18
18
18
18
18
18
18
17
17
17
17
17
17
17
17
17
17
17
16
16
15
15
15
15
15
14
13
12
12
12
12
12
12
12
11
11
10
10
11
11
11
11
11
11
11
11
12
12
12
12
12
11
11
11
11
11
10
10
10
10
10
10
10
10
10
10
10
11
11
11
11
11
10
10
10
10
10
10
10
10
10
10
10
10
10
10
10
10
10
10
10
10
10
9
9
10
10
10
10
10
10
10
10
10
10
10
10
10
10
10
10
10
9
8
8
8
8
8
8
8
8
8
8
8
8
8
9
9
8
8
8
8
8
9
9
9
9
9
9
8
8
8
8
8
8
8
8
7
8
8
8
8
8
8
8
8
8
8
8
8
8
8
8
8
8
8
8
8
8
8
8
8
8
8
8
8
8
8
7
7
7
7
7
7
7
7
7
7
7
7
7
7
7
7
7
7
7
7
7
7
7
7
7
7
7
7
8
8
8
8
8
8
8
8
8
8
8
9
9
8
8
8
9
9
10
10
10
10
10
10
11
11
11
11
11
11
11
11
11
11
11
11
11
11
11
11
11
11
11
11
11
11
12
12
11
11
11
11
11
11
11
12
12
11
11
11
11
11
12
12
12
12
12
12
12
12
12
12
12
11
11
11
11
11
11
11
11
11
11
11
11
11
11
11
11
11
11
11
11
10
10
10
10
10
10
10
10
10
10
10
11
12
12
12
12
12
12
12
12
11
11
12
12
12
12
12
12
13
15
15
15
15
14
14
14
14
14
14
14
14
14
14
14
14
14
15
15
16
16
16
16
16
16
16
16
16
16
16
16
16
16
16
16
16
16
16
17
16
15
15
15
15
15
15
15
15
15
15
15
14
14
14
15
15
15
15
15
15
15
15
15
15
15
15
15
14
14
14
14
14
14
14
14
14
14
14
14
14
14
14
14
13
12
12
12
12
12
12
12
12
12
12
12
12
12
12
12
12
12
12
12
12
12
12
12
12
12
12
13
13
13
14
14
14
14
14
11
11
11
11
11
11
11
11
11
11
11
11
11
11
11
11
11
11
11
11
11
11
11
11
11
11
11
11
11
11
11
11
11
11
11
11
11
11
11
11
10
10
10
10
10
10
10
10
10
10
10
10
10
10
10
10
10
10
10
10
10
10
10
10
10
10
10
10
10
10
10
10
10
10
10
10
9
8
7
6
6
6
5
5
4
3
3
3
3
3
3
3
3
3
3
3
3
3
3
3
3
3
3
3
3
3
3
3
3
3
3
3
3
3
3
3
3
3
3
4
5
4
4
4
4
4
4
4
4
4
4
4
4
4
4
4
4
4
4
4
4
3
3
3
3
3
3
3
3
3
3
3
4
4
4
4
4
4
4
4
4
4
4
4
4
4
4
4
4
4
4
4
4
4
4
4
4
4
4
4
4
4
4
4
5
5
5
5
5
5
5
5
5
5
5
5
5
5
4
4
4
4
4
4
4
4
4
4
4
4
4
4
4
4
4
4
4
3
3
3
3
3
3
3
3
3
3
3
3
3
3
3
3
3
3
3
3
3
3
3
4
4
4
4
4
4
4
4
4
4
3
3
3
3
3
3
3
3
3
3
3
3
3
3
3
4
4
4
4
4
4
4
4
4
4
5
5
5
5
5
5
5
5
5
5
5
5
5
4
4
4
4
4
4
4
4
4
4
4
4
4
4
4
4
4
4
4
5
5
5
5
5
5
5
5
5
5
5
5
5
5
5
9
10
10
10
11
11
11
11
11
11
11
11
11
11
11
11
11
11
11
11
11
11
11
11
11
11
11
11
11
11
11
11
11
12
12
12
12
12
12
12
12
12
12
12
12
12
12
12
12
12
12
12
12
12
13
13
13
14
14
16
16
16
16
17
17
17
17
17
17
17
17
17
17
17
17
17
17
17
17
17
17
17
17
17
17
17
17
17
17
17
17
17
17
17
18
18
17
17
17
17
17
17
17
18
18
17
17
18
18
18
18
18
18
19
19
19
19
19
19
19
19
19
19
19
19
19
19
19
19
19
19
20
20
20
22
22
22
22
22
22
22
22
22
23
23
23
23
23
23
23
23
23
23
23
23
22
22
22
22
22
22
21
21
21
21
19
19
19
19
19
19
18
18
18
18
18
18
18
18
23
22
25
25
25
23
25
25
25
25
25
26
26
26
26
26
26
26
26
26
26
26
26
26
26
27
27
27
27
27
27
25
24
24
24
24
24
24
24
25
25
25
26
24
24
24
23
24
24
25
25
24
24
24
24
26
27
27
27
26
26
26
26
26
27
27
28
28
28
28
28
28
28
28
28
28
28
28
28
28
28
28
28
29
29
29
29
29
30
30
30
30
31
31
31
31
31
31
31
35
35
35
35
35
35
35
35
35
35
35
35
35
36
36
36
37
37
37
37
37
38
38
38
38
38
38
38
38
38
38
38
38
38
38
39
38
38
38
38
38
38
38
39
38
38
39
38
38
38
38
38
38
40
40
40
42
42
42
42
42
42
42
42
42
42
42
43
43
43
43
43
43
43
44
44
44
45
45
45
45
45
45
47
46
46
46
46
47
47
47
47
47
47
47
47
47
48
48
48
47
47
47
47
47
47
47
47
47
47
46
46
46
45
45
45
45
45
45
46
46
47
46
44
45
44
44
44
44
44
44
43
43
43
42
43
43
44
44
41
41
41
42
41
41
41
41
41
41
41
41
39
39
40
38
37
38
38
37
35
36
36
36
36
35
35
35
35
35
35
35
34
34
35
35
34
34
35
36
36
35
34
34
34
34
34
34
34
35
35
35
34
35
35
35
35
35
35
35
35
35
34
33
33
33
33
33
33
33
33
33
32
32
32
32
33
33
33
33
33
33
33
33
33
33
33
33
33
33
33
33
33
32
29
29
28
27
27
27
27
27
27
27
26
26
26
26
26
26
26
26
26
25
25
25
25
25
25
23
23
24
25
25
24
25
25
25
26
26
26
26
26
26
26
26
26
26
27
27
27
27
26
24
24
25
24
24
24
24
24
24
23
23
21
21
21
21
21
21
21
21
20
20
20
20
20
20
17
17
17
17
17
17
17
17
17
17
17
17
19
19
19
19
19
19
19
19
19
17
17
18
18
17
17
17
17
18
18
18
19
19
19
19
19
19
19
20
20
20
20
21
21
21
22
22
23
23
23
23
23
23
23
23
23
23
23
23
23
23
23
23
23
23
23
23
23
22
22
22
22
22
22
22
22
22
22
22
22
22
23
23
23
23
23
22
23
24
24
25
25
26
25
25
25
25
24
24
24
25
25
25
25
25
25
25
25
25
25
25
24
24
23
23
24
24
24
23
23
23
23
23
23
23
22
22
21
20
20
20
21
21
23
23
23
23
23
23
23
23
23
23
23
23
23
23
24
24
24
23
23
23
23
23
23
23
23
23
23
23
23
23
23
24
24
24
24
24
24
24
24
24
24
24
24
24
24
24
24
25
25
25
26
26
26
25
25
25
25
25
26
27
27
27
27
28
28
28
28
28
28
29
29
29
29
29
28
27
27
27
27
27
27
27
27
28
28
28
28
28
28
27
27
26
26
23
23
24
23
26
29
29
31
31
32
35
36
39
40
40
38
36
39
41
62
64
86
92
94
95
95
104
105
105
107
118
122
133
136
137
138
138
142
142
143
143
144
147
145
148
148
149
156
156
157
158
159
159
159
164
165
165
166
167
170
170
174
177
179
180
181
186
187
188
188
190
191
192
192
196
201
203
206
208
208
208
208
208
213
214
214
215
217
217
218
220
220
222
222
230
231
232
232
232
232
232
232
234
235
237
236
236
237
238
240
240
241
241
241
241
246
249
248
249
249
249
251
251
253
253
253
255
255
253
254
255
258
255
255
256
256
258
261
262
263
263
263
263
262
264
264
266
268
268
265
264
264
263
261
263
261
260
258
256
258
261
261
261
261
260
259
259
259
259
259
256
253
239
238
232
232
233
234
234
234
235
235
236
237
236
236
236
234
236
234
242
240
243
243
233
232
232
232
233
231
232
230
213
208
196
199
199
201
201
200
200
200
196
194
192
188
179
179
178
178
178
178
174
176
174
175
175
173
170
169
165
162
158
156
154
148
147
146
142
142
142
142
146
144
143
143
140
140
142
137
139
141
139
136
134
131
133
133
133
132
133
133
132
130
130
130
131
130
131
133
140
140
139
139
139
139
142
142
144
144
145
146
148
149
150
150
149
148
148
150
150
152
152
154
152
152
152
152
154
154
156
156
154
152
150
147
147
147
148
147
148
148
148
148
148
148
147
146
145
145
143
147
146
146
145
147
148
145
148
147
142
142
143
142
145
147
147
145
145
145
146
146
146
147
148
148
150
151
151
153
153
151
152
153
150
150
150
151
150
148
148
148
150
146
147
145
145
148
148
149
149
149
149
148
148
148
148
148
147
145
146
147
147
146
146
148
148
148
149
149
149
151
150
150
150
151
152
152
153
153
153
153
152
151
152
153
154
154
155
155
154
154
154
154
153
152
152
152
152
152
153
152
154
151
149
149
149
148
145
145
145
145
144
144
144
144
147
146
145
145
144
145
144
143
144
144
144
142
141
140
140
140
142
142
142
143
142
142
140
138
137
136
135
133
132
132
131
131
131
130
129
124
123
123
124
123
123
124
124
121
117
113
96
95
95
96
96
95
95
95
95
93
88
84
77
77
77
79
83
85
87
87
88
88
89
89
89
89
88
85
86
85
85
86
89
85
75
75
74
74
74
74
74
73
72
71
71
71
71
71
71
71
71
72
72
73
75
76
76
77
76
71
71
70
69
69
73
74
74
75
74
76
76
75
77
78
78
78
78
78
77
77
77
77
77
77
77
77
77
77
77
77
77
77
77
77
77
77
78
77
77
79
84
84
85
85
85
85
88
89
89
89
88
86
87
87
87
87
89
89
91
91
91
94
94
95
98
99
101
101
101
103
108
113
113
113
114
115
116
116
116
118
117
118
118
123
128
128
129
128
127
127
127
128
128
128
128
128
129
128
128
128
125
120
120
122
121
121
120
119
119
118
118
118
118
118
117
113
113
113
114
112
110
110
110
112
113
114
114
114
114
113
114
114
117
117
117
118
117
117
118
118
120
120
120
122
124
124
124
124
124
124
124
124
124
124
124
124
125
125
123
124
124
124
124
124
124
124
124
123
122
120
121
120
122
122
122
124
124
124
125
125
125
125
124
124
120
118
118
117
115
114
114
113
109
108
109
109
106
101
102
101
101
101
101
98
95
93
89
85
85
87
86
86
86
85
86
87
88
88
86
86
83
83
83
81
81
82
81
80
80
79
79
77
77
76
76
76
76
77
76
78
79
77
77
79
81
83
83
83
83
83
83
83
83
83
81
80
78
77
77
78
80
77
78
78
77
76
74
72
72
72
74
74
74
74
74
72
72
74
75
75
76
77
78
79
81
81
81
81
82
83
84
85
85
85
85
85
87
89
89
93
94
95
95
95
96
98
101
101
101
101
101
101
101
101
101
101
104
107
106
104
95
95
95
95
95
95
95
95
96
101
100
101
101
101
102
102
102
102
103
104
104
107
107
107
110
110
113
115
116
117
116
117
117
118
118
117
117
117
116
116
116
117
117
117
117
117
118
120
120
123
123
123
121
118
118
117
118
118
122
122
122
122
123
124
124
122
122
121
122
122
122
123
128
129
130
130
130
131
131
136
136
136
136
135
136
136
136
137
137
137
136
136
137
137
136
135
135
135
136
136
137
136
139
138
136
133
133
133
136
137
141
140
136
137
135
134
132
131
132
131
130
134
133
132
131
129
128
128
127
127
127
131
133
131
129
124
123
120
122
124
127
128
125
123
123
117
114
108
107
106
105
106
105
105
108
108
111
111
113
113
114
117
120
122
121
121
118
119
118
120
120
120
121
121
124
124
124
124
125
125
125
131
134
136
138
139
138
138
139
139
139
140
140
141
141
139
142
139
140
139
139
139
140
140
141
140
137
136
137
137
138
139
140
142
142
142
142
142
142
142
142
141
141
142
142
142
142
142
142
142
140
140
142
142
142
142
142
144
144
144
144
145
145
144
143
142
142
144
143
144
143
143
143
143
141
138
136
133
130
130
130
131
129
129
133
133
132
134
134
134
134
133
133
133
134
135
136
136
136
136
136
135
135
135
135
135
136
136
136
136
135
134
136
134
133
132
132
130
130
130
126
124
120
118
113
113
113
113
107
109
103
99
89
85
85
85
86
89
88
97
98
101
101
101
101
99
99
99
98
95
91
93
93
92
92
91
91
87
87
85
86
85
86
90
90
89
90
89
88
86
86
87
87
87
87
86
86
86
86
86
86
87
87
88
88
89
89
89
89
89
89
89
89
89
89
89
89
89
89
88
88
89
89
90
90
90
90
90
91
91
91
93
93
93
93
93
93
93
93
95
95
95
95
97
96
95
95
95
95
95
95
97
98
98
98
98
98
98
97
98
98
99
100
100
100
100
99
99
97
98
99
99
102
102
101
103
104
105
105
107
107
107
107
107
107
109
110
110
113
112
114
115
115
117
116
117
117
117
116
115
116
113
110
108
102
102
101
101
104
101
100
98
97
91
91
90
89
88
87
87
87
89
88
88
89
89
90
89
89
89
89
91
92
92
92
91
89
89
89
89
89
83
83
83
83
83
82
83
83
83
83
83
84
84
84
85
83
83
83
83
83
83
83
83
83
85
85
85
85
85
85
85
86
86
86
86
87
86
87
85
87
87
87
87
88
87
87
87
87
87
87
87
87
88
88
89
89
89
89
89
89
89
90
89
89
89
86
86
83
82
81
81
82
82
82
81
80
80
80
76
73
73
73
73
72
71
71
71
71
71
72
72
74
74
77
75
75
74
75
74
74
74
74
74
72
72
71
72
72
72
71
71
71
69
68
68
68
70
70
70
70
70
70
70
70
70
70
70
70
70
71
72
71
72
71
71
70
70
71
71
71
71
71
71
71
71
71
73
73
73
74
74
74
74
74
75
77
77
77
77
77
77
77
77
77
77
76
77
77
77
77
77
77
78
80
80
80
81
81
80
78
65
59
58
56
57
57
57
56
57
58
59
56
56
57
55
55
55
55
55
55
56
56
57
57
58
57
56
56
55
56
56
54
54
54
54
52
52
52
52
53
53
53
53
52
53
52
53
53
53
53
57
58
58
58
58
58
57
59
59
59
59
60
60
60
60
61
63
63
63
62
63
63
63
63
64
64
65
64
64
64
65
65
65
65
65
65
66
63
63
63
63
63
63
63
64
64
64
63
63
63
62
63
64
65
67
67
68
66
65
65
65
65
64
64
65
65
65
65
65
64
64
63
61
60
60
60
60
59
59
59
59
59
59
59
59
59
59
59
59
59
59
60
60
60
60
60
61
62
62
62
62
62
63
64
64
64
64
64
63
62
61
61
61
62
62
64
63
64
63
63
62
62
63
63
63
65
62
63
63
62
62
65
64
65
65
66
67
67
67
68
66
66
66
67
67
67
67
63
62
61
60
56
56
55
55
55
56
55
53
52
50
48
48
48
49
51
51
51
51
51
50
50
51
50
50
53
51
51
51
51
50
49
53
53
52
52
52
53
53
52
52
52
53
53
53
53
55
56
57
57
57
57
56
57
57
57
58
59
59
59
60
60
60
60
59
59
59
59
57
58
58
58
58
59
59
60
61
61
62
62
62
62
62
63
63
63
64
64
64
64
63
62
63
63
63
64
64
64
64
64
63
60
60
60
60
60
61
61
61
61
61
61
62
62
65
65
65
66
66
66
66
66
66
66
66
68
67
67
67
68
69
69
69
69
69
70
71
71
71
72
72
72
71
71
71
73
74
74
77
77
77
77
77
77
77
78
78
78
78
78
78
78
78
80
81
83
83
83
83
83
83
81
81
81
75
77
77
77
76
76
76
76
76
76
75
75
75
73
73
73
72
72
71
71
71
72
72
72
72
72
72
72
72
72
72
71
70
70
70
71
71
70
71
71
71
70
69
66
66
68
68
68
68
69
69
70
70
70
69
69
69
69
68
67
67
67
68
67
74
75
75
84
88
88
88
87
86
87
90
84
84
84
85
86
86
86
87
88
87
83
77
77
77
78
78
82
84
88
89
88
88
88
89
89
87
88
89
89
89
89
89
90
90
89
88
86
86
85
85
84
85
85
84
83
83
83
83
83
83
79
79
79
79
80
80
80
77
78
79
79
79
78
78
78
78
78
78
79
80
83
83
84
85
85
87
88
88
88
88
89
89
89
90
90
90
90
90
90
89
89
89
91
90
90
90
89
90
90
91
91
93
93
92
92
92
92
92
92
89
89
88
86
85
85
87
88
87
87
86
86
86
86
86
86
86
86
86
86
86
86
86
87
87
88
89
89
89
90
90
91
91
90
91
82
82
82
82
83
78
77
77
77
77
73
72
72
71
71
67
60
60
60
60
61
64
63
60
59
59
59
58
59
57
57
56
54
53
53
53
55
55
55
55
55
55
55
55
55
55
55
55
55
55
56
57
57
57
58
58
58
58
59
59
58
59
59
59
59
59
59
59
59
59
57
56
54
55
54
53
53
50
49
49
49
49
49
49
48
48
48
48
48
48
48
48
47
47
49
49
49
49
48
48
49
49
49
48
48
48
48
51
51
51
51
51
47
47
45
43
42
42
42
43
43
43
43
43
42
42
38
38
38
39
38
38
38
39
41
41
41
41
41
39
36
38
37
37
38
39
40
40
40
40
40
40
40
40
40
39
39
39
39
39
39
39
39
40
40
40
40
40
41
41
40
40
40
40
40
40
40
41
41
41
41
41
41
38
38
37
36
36
36
36
36
37
37
37
37
35
35
35
35
35
35
35
35
34
33
33
33
33
33
34
34
35
35
35
35
34
34
34
35
35
35
34
34
34
34
34
34
34
34
34
34
34
34
34
34
35
35
35
35
36
36
37
37
37
37
37
37
38
39
40
40
40
39
39
39
39
39
39
39
39
38
37
37
37
37
39
39
39
38
38
33
33
33
33
33
32
31
31
31
31
31
31
30
30
28
28
29
29
29
29
29
29
29
30
31
31
31
31
32
31
31
30
30
30
31
31
31
31
32
33
34
35
35
35
35
35
34
34
32
32
31
31
31
31
31
31
31
33
33
33
33
33
33
33
32
32
32
32
32
33
33
33
31
31
31
31
31
32
29
31
31
31
30
30
30
30
30
31
31
33
32
33
33
33
34
34
34
33
33
33
33
32
32
32
33
33
32
32
32
32
32
32
31
31
30
31
32
35
35
35
35
35
35
35
35
35
35
35
35
35
35
35
35
35
35
35
35
35
35
35
35
35
35
34
35
35
35
35
35
35
35
35
35
36
36
36
36
36
36
36
36
38
38
39
38
38
38
38
39
40
41
41
41
41
41
41
41
41
41
41
42
42
42
43
43
45
43
42
42
41
41
41
41
42
43
43
44
44
39
39
39
37
37
38
38
38
39
40
40
40
40
40
40
40
40
40
40
41
41
41
40
40
39
39
39
38
40
41
41
41
41
41
41
41
41
41
41
41
41
41
41
41
41
41
41
41
42
41
41
43
41
41
41
41
41
41
41
41
41
41
41
41
41
41
41
41
45
45
43
42
42
42
42
42
41
42
42
42
42
41
41
41
41
41
41
43
43
43
43
44
44
44
44
43
43
43
42
41
42
42
42
42
42
42
42
42
42
42
42
41
41
41
41
41
44
44
44
44
44
44
44
43
43
43
43
44
44
45
45
45
45
44
41
40
39
40
41
41
42
43
43
43
44
44
44
44
41
41
41
41
41
41
41
41
41
42
43
43
43
43
43
43
43
43
43
43
43
43
43
43
42
41
41
41
41
41
41
41
41
42
42
41
42
42
43
45
45
45
45
44
44
44
44
45
45
44
45
45
45
45
45
45
46
46
46
46
44
45
45
46
46
46
45
42
42
42
44
44
45
45
44
44
42
42
42
42
43
43
44
44
45
45
46
46
43
43
42
41
41
41
42
42
41
41
41
41
41
41
40
39
38
38
37
37
37
37
38
38
38
38
38
38
38
38
37
37
37
37
37
37
38
39
39
39
39
40
40
40
40
38
38
38
38
38
35
35
33
33
33
33
32
32
32
32
32
33
32
32
32
33
33
33
33
32
32
32
32
32
31
31
31
31
31
31
31
30
30
30
31
31
31
31
29
29
29
29
29
29
29
29
29
29
29
29
29
29
29
28
28
28
29
29
29
29
29
29
29
27
25
25
27
29
28
28
28
28
28
27
28
28
29
29
29
29
29
29
28
28
28
28
29
29
31
31
31
31
31
32
32
32
32
32
32
32
32
32
32
39
39
39
41
41
41
41
41
41
41
41
41
40
39
39
39
39
39
41
40
40
39
40
41
39
38
38
37
39
39
39
39
40
40
40
41
41
40
40
40
41
41
41
41
41
41
41
41
41
41
41
42
42
42
43
43
43
43
43
44
44
45
45
45
45
45
45
45
45
45
47
46
46
46
46
46
46
46
46
46
47
46
46
46
46
45
45
45
45
45
45
45
45
46
46
44
44
44
44
45
45
47
47
49
48
47
47
48
48
48
48
50
50
50
50
49
49
49
49
51
51
51
51
51
51
51
51
51
51
50
42
42
41
41
43
43
43
44
44
44
44
44
44
44
44
44
44
44
44
45
45
45
45
45
45
44
44
44
44
43
43
42
43
43
43
42
39
39
38
37
37
37
37
37
36
35
35
35
35
35
35
35
35
35
35
35
35
35
34
35
35
35
33
33
29
28
28
28
28
29
29
29
29
29
29
29
28
27
27
26
26
26
26
26
28
29
29
29
29
29
29
29
29
29
29
30
30
29
29
29
29
29
29
29
29
28
27
27
26
26
26
26
26
27
27
27
27
27
26
26
25
25
25
26
26
26
26
25
25
25
25
25
25
25
25
25
25
25
25
27
27
27
28
28
28
27
26
25
22
22
21
20
20
20
20
20
22
26
26
26
24
23
23
24
24
24
29
29
30
31
33
39
39
62
69
123
125
143
144
171
177
182
194
202
202
204
205
216
234
257
259
259
267
288
319
327
327
331
331
338
339
366
385
400
402
406
407
407
409
412
415
416
416
422
424
426
429
430
431
434
440
441
446
447
448
448
462
462
464
464
467
468
468
468
471
474
483
483
487
488
489
491
493
494
494
495
496
496
497
497
499
504
505
506
506
507
509
509
521
522
522
522
522
522
522
522
522
522
521
519
517
517
517
518
520
520
520
520
521
525
538
541
541
541
541
548
549
550
555
555
558
559
565
565
577
577
577
582
589
600
600
601
601
602
602
603
606
610
615
615
617
617
618
618
618
624
623
624
601
592
544
538
531
534
535
534
537
559
578
680
670
653
652
654
662
654
650
622
562
580
590
594
603
599
601
603
627
641
638
643
641
636
636
636
638
637
637
636
637
649
648
648
649
653
650
648
648
648
651
653
660
672
675
684
684
686
686
686
693
698
702
705
705
710
715
716
718
720
723
734
737
754
759
773
782
781
781
777
777
779
782
789
790
789
809
811
819
820
820
818
819
818
816
815
815
821
831
828
815
797
786
779
778
779
792
793
795
795
796
795
795
797
797
799
799
798
790
778
772
773
770
768
789
791
800
800
793
791
790
772
767
733
731
733
734
732
732
731
732
731
730
741
739
740
752
746
760
761
761
762
757
758
762
760
761
778
786
785
787
780
767
765
763
765
765
780
809
811
814
819
819
817
819
824
834
844
844
840
844
843
862
861
870
874
876
879
882
912
917
916
920
939
938
938
951
957
938
934
893
862
861
854
850
844
844
841
830
814
814
810
809
805
787
778
762
761
761
760
760
756
755
755
773
773
784
778
807
809
807
812
807
804
804
821
838
844
844
831
815
855
840
880
912
934
886
916
909
908
914
916
930
956
1000
1001
1000
1000
997
996
996
1056
1098
1126
1136
1135
1130
1124
1126
1147
1152
1158
1166
1187
1209
1208
1209
1209
1211
1211
1224
1223
1228
1220
1222
1219
1221
1227
1230
1231
1234
1234
1248
1246
1245
1245
1246
1247
1247
1247
1247
1255
1256
1259
1260
1255
1255
1255
1254
1254
1255
1255
1255
1254
1261
1264
1263
1263
1264
1268
1275
1276
1279
1279
1278
1273
1265
1263
1264
1265
1263
1265
1244
1225
1213
1151
1124
1120
1118
1123
1116
1113
1109
1100
1096
1084
1082
1080
1075
1067
1065
1065
1067
1070
1070
1074
1075
1070
1054
1040
1039
1035
1035
1035
1034
1036
1036
1033
1034
1029
1020
1010
1004
969
961
940
933
930
926
922
915
886
869
798
742
729
717
697
683
674
672
610
591
568
406
399
380
339
331
321
321
312
312
311
297
291
292
290
288
281
260
247
245
243
243
240
239
237
236
237
237
238
237
232
225
214
212
212
207
205
208
202
195
195
178
178
173
168
166
166
163
157
148
145
146
145
145
146
145
146
145
142
142
143
142
140
137
137
137
136
136
136
134
134
133
131
131
131
130
128
128
128
128
128
128
128
128
128
128
125
124
120
121
121
116
116
116
111
110
98
97
96
93
84
70
66
63
62
59
57
55
54
50
42
42
41
41
41
39
36
35
31
31
31
32
32
32
32
32
32
32
31
31
31
31
31
31
31
31
31
31
31
31
31
31
31
31
31
31
31
33
33
33
33
33
33
33
32
32
33
33
33
32
32
32
32
32
32
33
33
31
31
31
30
30
30
29
29
28
28
26
24
23
22
23
23
23
23
23
23
23
23
22
22
22
20
20
20
20
21
21
22
22
22
23
23
23
23
23
23
23
23
23
23
24
23
24
24
25
25
27
27
27
27
29
29
29
29
29
29
29
28
28
27
27
27
27
27
28
28
28
28
28
29
28
29
29
29
29
29
29
29
29
28
28
28
28
27
28
28
28
28
28
28
28
28
28
28
29
28
28
29
29
30
30
30
30
30
30
29
29
29
29
29
29
29
29
29
29
29
29
29
29
29
29
29
29
29
29
29
29
29
29
29
29
29
29
29
29
29
29
29
29
29
29
29
29
29
29
29
29
29
29
29
29
29
30
31
31
31
33
33
33
32
33
33
33
34
34
34
34
34
34
34
34
34
35
35
35
35
35
35
35
35
35
35
35
35
36
36
36
36
35
35
35
36
36
36
35
35
35
35
35
34
34
33
33
33
33
33
32
32
34
34
34
34
34
34
35
35
35
35
35
35
35
35
35
34
34
34
34
34
34
34
34
34
34
34
34
34
34
34
34
34
34
34
34
34
34
34
34
35
35
35
35
35
35
35
35
35
35
35
35
35
35
35
35
35
35
35
35
35
35
35
35
35
35
35
35
35
35
35
34
34
34
34
34
34
34
33
32
33
31
31
31
31
30
30
29
26
26
27
26
25
25
26
26
26
26
26
26
27
26
26
27
27
27
27
26
26
26
26
26
26
26
26
24
24
24
24
24
24
24
24
23
23
23
23
23
23
23
23
24
23
23
23
23
23
23
23
23
23
23
23
22
24
25
25
25
25
25
25
24
24
24
23
23
23
23
22
22
22
23
23
23
23
23
22
22
21
21
21
21
21
21
21
21
21
21
21
21
21
22
22
22
22
22
22
22
22
22
22
22
22
22
23
23
23
23
24
24
24
25
25
25
25
25
26
26
27
27
27
27
27
27
28
28
29
29
29
29
29
29
29
29
29
29
29
29
29
29
29
29
29
29
29
29
29
29
29
29
29
29
29
29
29
29
29
29
28
28
28
27
27
28
28
28
28
28
28
28
28
28
28
28
28
28
30
30
30
30
30
30
30
30
30
30
30
30
29
29
29
29
30
30
30
30
30
30
30
30
30
30
30
31
31
31
31
31
31
31
31
31
31
31
31
31
31
31
31
31
31
31
31
31
31
31
31
31
31
31
31
31
31
31
31
31
32
32
32
32
32
32
32
32
32
32
32
32
31
30
29
29
27
28
27
27
23
23
23
23
23
23
24
25
25
23
23
23
23
23
23
23
23
23
23
23
23
23
23
23
23
23
23
23
23
23
23
23
23
23
23
23
23
23
23
22
22
22
22
22
22
23
23
23
22
23
23
24
24
24
23
23
23
23
23
23
23
23
22
21
20
20
21
22
22
22
21
20
20
19
18
18
18
18
18
18
18
18
18
20
20
20
20
21
22
23
23
23
23
23
23
23
23
23
23
23
23
23
23
23
23
24
24
24
24
24
25
25
25
25
25
25
25
25
25
25
25
25
24
24
24
23
22
22
22
22
22
22
22
22
22
22
23
23
24
24
24
25
25
25
25
25
25
25
25
25
24
24
24
24
24
24
24
24
24
24
24
24
23
23
23
23
23
23
23
23
23
23
23
23
23
23
22
21
21
22
22
22
22
23
23
23
23
23
23
23
23
23
22
22
22
21
21
21
21
21
21
21
21
22
22
22
22
23
23
23
23
23
23
23
23
23
23
23
23
24
24
24
24
24
24
23
23
23
23
23
22
23
22
21
21
22
21
22
20
20
20
19
19
19
19
20
20
20
20
20
20
20
19
19
19
19
20
20
20
20
20
20
20
20
20
20
20
21
21
21
21
21
21
22
22
22
23
23
23
23
23
22
22
21
22
22
22
22
22
22
22
22
22
22
22
22
22
22
22
22
22
22
21
21
21
21
21
23
23
23
23
22
22
22
22
22
22
22
22
22
22
23
23
23
22
22
22
22
22
22
22
22
21
20
21
21
21
21
21
21
22
22
22
22
23
23
23
23
23
23
23
23
22
22
22
23
23
23
23
23
23
25
24
24
24
24
24
24
24
24
24
23
23
24
24
26
28
28
29
29
29
29
29
29
29
29
28
28
28
28
29
28
28
27
26
26
25
25
25
25
25
25
26
26
26
26
26
26
26
26
25
24
23
23
23
22
22
22
21
21
21
21
21
22
22
22
22
22
22
21
21
21
21
22
22
22
22
22
22
22
22
22
22
22
22
22
22
22
22
22
22
22
22
22
20
20
20
20
20
20
20
20
20
20
20
20
20
21
20
20
20
20
19
19
20
20
19
19
19
19
18
18
18
19
18
17
17
16
16
16
16
16
16
17
17
17
17
17
17
17
17
17
17
17
17
17
17
16
16
16
15
15
15
15
17
17
17
17
16
16
16
16
16
16
16
16
16
16
17
17
17
16
16
16
17
17
17
17
17
17
17
17
17
17
17
17
17
17
17
17
17
17
17
17
17
17
17
17
17
17
17
17
17
16
16
16
16
16
16
16
17
17
17
17
15
15
15
15
15
15
15
15
14
14
14
14
14
14
14
14
14
14
14
14
14
14
15
15
15
15
15
15
15
15
16
16
16
16
16
16
16
16
16
16
16
16
16
16
16
16
16
15
15
15
15
15
16
14
14
14
14
14
14
14
14
14
14
14
14
14
14
14
14
14
14
13
13
12
12
13
13
13
13
13
13
13
13
13
13
13
13
13
13
12
12
12
11
11
11
11
11
11
13
13
14
14
14
14
15
15
15
15
15
15
15
15
15
16
16
15
16
16
16
16
16
16
15
15
15
17
17
17
16
16
16
16
15
15
15
15
15
15
15
16
16
16
15
15
15
15
15
15
15
14
14
13
14
14
16
16
16
17
17
17
16
16
16
16
16
16
16
16
16
16
16
16
16
16
16
16
16
16
16
16
16
16
16
16
16
16
16
16
16
16
16
16
16
16
16
16
16
16
16
16
16
16
16
16
16
16
17
17
17
17
17
17
17
17
17
17
17
17
17
17
17
17
17
17
16
16
16
16
16
16
15
15
15
15
15
15
15
15
14
14
14
14
14
14
14
14
14
14
14
14
14
14
14
14
14
14
15
14
14
14
14
15
15
15
15
15
15
17
17
17
17
17
17
17
16
17
17
17
17
17
17
17
17
17
17
17
17
17
17
17
15
16
16
16
16
16
16
15
16
15
15
15
15
14
14
14
14
13
13
13
13
13
13
13
13
13
13
13
13
13
13
13
13
12
11
11
11
11
11
11
11
11
11
11
11
11
11
11
11
11
11
11
11
11
11
11
11
11
11
11
11
12
12
12
12
12
12
12
12
12
12
13
13
13
14
14
14
13
13
13
13
13
13
13
13
13
13
13
14
14
14
14
14
14
14
14
14
13
13
13
13
13
13
13
13
11
11
11
11
12
12
12
12
12
11
11
11
11
11
11
11
11
11
11
11
10
10
10
10
10
10
10
10
10
11
10
11
11
11
11
11
11
11
11
11
11
11
11
11
11
11
11
11
11
11
11
11
11
11
11
11
11
11
11
11
11
11
11
11
11
11
11
11
11
11
11
11
11
11
11
11
11
11
11
11
11
11
11
11
11
11
11
11
11
11
11
11
11
11
11
11
11
12
12
12
12
12
12
11
11
11
11
11
11
11
11
11
11
11
11
11
11
10
10
10
10
10
9
10
9
9
8
8
8
8
8
7
7
7
7
7
8
8
8
8
8
8
8
8
8
8
8
8
8
7
7
7
7
7
7
7
7
8
8
8
8
8
8
8
8
8
8
7
7
7
7
7
8
8
8
8
8
8
8
8
8
8
8
8
8
8
8
8
8
10
10
10
10
9
9
9
9
9
9
9
9
9
9
9
9
9
9
9
8
8
8
8
8
8
8
8
8
8
8
8
8
8
8
8
8
8
8
7
7
6
6
6
6
6
6
6
6
6
6
6
6
6
6
6
7
7
7
7
7
7
7
7
7
7
7
7
7
7
7
7
7
7
7
7
7
7
7
7
7
7
7
7
7
8
8
8
8
8
8
7
7
6
6
6
6
6
6
6
6
6
6
6
6
6
6
6
6
6
6
6
6
6
6
6
6
6
6
6
6
6
6
7
8
7
7
7
7
7
7
7
7
7
7
7
7
7
7
7
6
6
6
6
6
6
6
6
6
6
6
6
6
5
5
5
5
5
5
5
5
5
5
5
5
5
5
5
5
5
5
5
5
5
5
5
5
5
5
5
5
5
5
5
5
5
5
5
5
5
5
5
5
5
5
5
5
5
5
5
6
7
7
8
9
9
9
8
8
8
8
8
8
8
8
8
8
8
8
8
8
8
9
10
10
10
10
10
10
10
10
10
10
11
11
11
11
11
11
11
11
11
11
11
11
11
11
12
12
12
12
12
12
12
12
12
12
12
12
12
12
13
14
14
14
14
14
14
14
14
14
14
13
13
13
13
13
13
13
14
14
14
14
14
14
14
14
14
14
14
14
14
14
14
14
14
14
14
14
14
14
14
15
15
15
15
15
15
15
15
15
15
15
15
15
15
15
15
15
15
15
15
15
15
16
16
16
16
16
16
16
16
16
16
16
15
15
15
15
15
15
15
16
16
16
16
16
16
16
16
16
16
16
16
16
16
16
16
16
16
16
16
16
16
16
16
16
16
16
16
16
16
16
16
16
16
16
16
16
16
16
16
16
16
15
15
15
15
15
15
15
15
15
16
16
15
15
16
16
16
16
16
16
16
16
17
15
15
15
15
15
15
15
15
15
15
15
15
15
15
13
13
13
14
14
14
14
14
14
14
14
15
14
14
14
14
12
12
12
12
12
12
12
12
12
12
12
12
12
12
12
13
12
12
12
12
12
12
12
12
12
12
12
12
12
12
12
12
12
12
12
12
13
13
13
13
13
13
13
13
13
12
12
11
11
11
11
11
11
11
11
11
11
12
12
14
14
14
14
14
14
14
15
15
15
15
16
16
16
16
16
16
16
16
16
16
16
16
14
14
14
15
15
15
15
15
15
15
15
15
15
15
15
15
15
15
15
15
15
15
15
15
15
15
15
15
15
15
15
15
14
14
14
14
14
14
14
15
15
15
15
15
15
15
15
15
15
15
15
15
15
15
15
15
15
15
15
16
16
16
16
16
16
16
16
16
16
16
16
16
16
16
16
16
16
16
16
16
16
16
16
16
16
16
16
16
16
16
16
16
16
16
16
16
16
16
16
17
17
17
17
17
17
17
17
17
17
17
16
15
15
15
15
15
15
15
15
15
15
16
16
16
16
16
16
16
16
17
17
17
17
17
17
17
17
17
17
17
17
17
17
17
17
17
17
17
17
17
17
17
17
17
17
17
17
16
16
16
16
16
16
16
15
15
16
16
16
15
15
14
14
14
14
14
15
15
13
13
13
13
13
13
13
13
13
13
13
13
13
13
13
11
11
11
11
11
12
12
11
10
11
11
11
11
11
11
11
11
11
11
11
11
11
11
11
11
11
11
11
11
10
10
10
10
11
11
11
11
11
11
11
11
11
11
13
13
13
14
14
14
14
14
14
15
15
15
15
15
15
15
16
16
16
16
16
16
16
16
16
16
16
17
17
17
17
17
17
18
18
18
18
18
18
18
18
18
18
18
18
18
18
18
18
18
18
18
18
18
18
18
18
18
18
18
18
18
18
18
19
19
19
18
18
18
18
18
18
17
17
17
17
17
17
17
17
17
17
17
16
16
16
16
16
16
16
16
16
16
16
16
16
16
16
16
16
16
16
16
16
17
17
17
17
16
16
17
17
16
16
16
16
16
14
14
14
14
13
13
13
13
13
13
13
14
14
14
14
14
15
15
15
16
16
16
16
16
16
16
16
16
16
15
15
15
15
15
15
15
15
16
16
16
15
14
14
14
14
14
14
14
12
12
12
12
12
12
12
11
11
11
11
11
12
12
12
12
12
13
13
13
13
13
13
13
13
13
13
13
13
13
12
12
12
12
12
12
12
12
12
13
13
13
13
13
12
12
12
12
11
11
11
12
12
12
12
13
13
13
12
12
12
12
12
12
12
12
12
12
12
11
11
11
12
12
12
12
12
12
11
11
11
11
11
11
12
12
12
12
12
11
11
11
11
11
11
11
11
11
11
11
11
11
11
11
11
11
11
11
11
11
11
11
11
11
11
11
11
11
11
11
12
12
12
12
12
12
12
12
12
12
12
12
12
12
12
12
11
11
11
11
11
11
11
11
11
11
11
11
11
12
12
12
12
12
11
11
11
11
11
11
11
11
11
11
11
11
11
11
11
11
11
11
11
11
11
11
11
11
11
9
10
10
10
10
10
11
11
11
11
10
10
11
11
11
11
11
11
11
11
11
11
11
11
11
11
11
11
11
11
11
11
11
11
10
10
10
11
11
11
11
11
11
11
12
12
12
12
13
13
13
13
13
13
12
12
12
12
12
12
12
12
12
12
12
12
12
12
12
12
12
12
12
12
12
12
12
12
13
13
13
13
12
12
12
12
12
12
12
12
12
12
13
12
12
12
11
11
11
11
11
11
11
11
11
11
11
11
11
11
11
11
12
12
12
12
12
12
12
12
11
11
12
12
11
11
11
11
11
12
12
12
12
11
11
11
11
11
11
11
11
11
11
11
11
11
11
11
11
11
11
11
11
11
11
11
11
11
11
12
12
13
13
13
13
13
13
13
13
13
13
13
13
13
13
13
13
13
13
13
13
11
11
11
11
11
11
11
10
10
10
10
10
10
10
11
11
10
10
10
10
10
10
10
10
10
10
10
10
10
10
10
10
10
10
10
10
10
10
10
10
10
10
11
11
11
11
11
11
11
11
11
11
11
11
10
10
10
10
10
10
10
11
11
11
11
11
11
11
11
11
11
11
11
11
11
11
11
11
11
11
11
11
11
11
11
11
11
9
9
9
9
9
9
9
9
9
9
9
9
9
9
9
9
9
9
9
9
9
10
10
10
9
9
9
9
9
9
8
8
8
8
8
8
8
8
8
8
8
8
8
8
8
8
8
8
8
8
7
7
7
7
7
7
7
7
7
7
7
7
7
6
6
6
6
6
6
6
6
6
6
6
6
6
6
6
6
6
6
6
6
6
7
7
7
7
7
6
6
6
6
6
7
7
7
7
7
7
7
7
6
6
6
6
6
6
6
6
6
5
6
6
6
6
6
6
6
6
6
6
6
6
6
6
6
8
8
8
10
10
10
10
10
10
10
10
10
10
10
10
9
9
9
9
9
9
9
9
9
9
8
8
8
8
8
7
7
7
7
7
7
7
7
7
7
7
7
7
7
7
7
7
7
7
7
7
8
8
8
8
8
8
8
8
8
8
8
8
8
8
8
8
8
8
8
8
8
8
8
8
8
8
9
9
10
11
11
11
11
11
11
11
11
11
11
11
11
11
11
11
11
11
11
11
11
11
11
11
11
11
11
11
11
11
11
11
11
11
11
11
11
11
11
11
11
11
11
11
11
11
11
11
11
11
11
11
11
11
10
9
9
9
9
9
9
9
9
9
9
9
9
9
8
8
8
8
8
8
8
8
8
8
8
8
7
7
7
6
6
6
5
5
5
5
5
5
5
5
5
5
5
5
5
5
5
5
5
6
6
6
6
6
6
6
6
6
5
5
5
5
6
6
6
6
6
6
6
6
6
6
6
7
7
8
8
8
8
9
9
9
9
9
9
9
9
9
9
8
8
8
8
8
10
10
10
9
9
9
9
9
9
9
10
10
10
11
11
11
11
11
11
11
11
11
11
11
11
11
11
11
11
11
11
11
11
11
11
11
11
11
11
11
11
11
11
11
11
11
11
11
11
11
11
11
11
11
11
11
11
12
12
12
12
12
12
12
12
12
12
12
12
12
12
12
12
12
12
12
12
12
12
12
12
12
12
12
12
12
12
12
12
11
11
11
11
11
11
11
11
11
11
13
13
12
11
11
11
12
12
12
12
14
15
15
15
16
17
17
17
17
17
17
18
19
19
20
22
22
23
22
22
22
22
22
22
23
25
26
26
26
26
26
26
28
28
29
28
28
28
29
30
30
30
30
30
30
30
30
30
30
30
29
29
29
29
29
29
29
29
29
29
29
29
29
29
29
29
29
29
28
28
28
28
28
28
28
28
28
29
28
29
29
29
29
29
29
29
29
29
29
29
29
29
29
29
30
35
35
35
35
37
39
39
39
42
47
48
47
48
48
49
53
53
53
53
53
54
55
55
55
55
56
55
55
55
54
54
53
53
55
55
55
55
58
58
58
58
58
56
56
56
56
56
56
55
56
56
56
56
57
57
57
57
65
66
67
68
68
68
68
69
71
71
71
71
73
76
80
81
83
83
83
85
85
85
86
84
85
87
88
89
90
91
90
90
94
94
94
94
94
94
93
93
93
94
94
94
92
92
92
92
93
93
94
99
101
103
103
102
102
106
107
107
108
108
108
108
110
113
113
113
113
113
113
114
113
114
114
114
114
113
113
113
113
113
116
116
116
117
117
118
119
121
121
123
123
124
124
124
125
125
128
129
130
130
130
130
130
130
130
131
132
131
131
131
131
130
130
130
131
131
131
132
132
134
133
131
126
124
124
124
124
123
123
123
120
120
120
120
111
107
107
107
109
109
109
111
112
112
112
111
111
112
112
111
111
111
110
111
108
106
106
104
100
99
98
99
99
99
98
95
94
91
92
91
91
92
92
92
93
93
93
93
93
94
95
95
95
95
94
94
94
94
94
94
94
94
95
95
95
95
97
96
95
94
91
90
90
85
74
74
73
71
71
71
70
70
68
67
65
65
65
64
65
65
66
66
65
63
63
63
63
63
62
62
61
60
61
62
63
63
65
65
65
65
65
64
64
62
65
63
65
64
60
61
60
60
60
60
60
63
62
61
61
62
64
64
64
65
66
64
61
61
63
66
66
66
66
66
67
67
69
69
69
70
69
68
70
71
71
71
72
72
74
74
75
74
73
71
71
71
71
74
76
76
77
77
77
78
78
78
78
78
78
78
78
79
80
80
79
78
78
78
79
80
80
81
81
80
80
81
81
82
82
81
81
80
83
85
86
84
83
84
83
87
87
88
89
89
89
88
87
87
88
86
85
85
85
85
87
87
86
86
86
86
86
86
86
84
83
83
84
84
84
84
84
86
87
83
84
84
85
85
84
85
87
87
87
87
87
87
87
87
87
87
87
87
88
88
88
88
88
88
88
88
88
88
89
89
89
89
89
89
89
89
90
90
89
89
90
94
94
97
97
98
95
95
95
95
95
88
80
74
71
67
67
65
65
65
65
63
62
65
65
65
65
65
66
67
67
66
66
66
66
65
64
63
64
60
59
59
59
59
58
56
56
56
57
55
56
56
55
57
57
59
59
57
57
57
58
58
58
58
58
58
57
59
61
63
62
62
62
62
63
65
64
65
65
65
66
66
66
70
70
70
71
71
71
70
70
70
71
71
71
70
71
71
71
72
72
72
71
72
72
72
73
73
73
74
74
79
79
79
78
78
78
78
79
81
82
82
82
82
83
83
83
83
83
83
83
83
83
83
83
80
80
78
78
78
77
77
77
77
77
77
77
77
77
77
76
75
75
75
75
75
73
73
73
73
74
75
77
77
82
82
81
80
80
78
77
75
74
72
72
72
71
71
71
71
71
71
71
71
71
70
69
69
69
70
70
71
71
71
73
73
77
76
75
75
75
76
77
77
78
77
78
78
80
79
77
77
77
77
77
77
77
76
76
77
77
77
79
79
78
78
79
75
76
76
76
78
77
77
78
80
78
78
77
77
77
77
77
77
77
77
77
76
75
77
77
76
75
74
71
65
63
65
66
67
70
70
71
71
71
73
74
73
73
72
72
72
72
73
73
74
75
76
77
77
77
77
76
76
76
76
76
76
76
77
77
77
77
77
77
77
77
77
77
77
78
79
79
79
79
83
83
83
83
83
82
82
82
84
84
85
85
81
82
81
81
80
80
80
79
79
80
80
79
78
79
79
79
79
77
77
76
77
76
76
76
76
76
76
76
76
76
76
76
76
76
77
77
77
77
77
77
76
76
77
77
78
78
78
78
78
78
78
78
80
80
81
77
76
76
77
77
77
77
77
78
77
78
74
73
72
71
71
71
72
72
73
73
73
71
71
71
70
71
70
71
70
72
72
72
72
71
69
66
65
67
68
67
67
66
66
66
65
65
65
66
67
68
67
67
67
67
68
68
67
67
69
69
69
70
69
69
69
70
70
70
70
69
69
69
69
70
70
71
74
73
71
70
66
65
65
65
65
66
66
65
61
59
59
59
60
60
59
59
59
59
59
59
60
60
60
60
62
62
66
66
65
65
65
64
64
65
65
65
65
65
62
61
60
60
60
60
61
62
62
62
62
62
62
62
62
63
63
64
65
65
65
65
65
65
65
63
61
61
61
60
60
63
63
64
65
65
65
65
65
65
65
64
60
59
59
59
59
59
60
60
60
60
59
59
59
59
59
59
59
59
60
60
60
60
61
61
59
58
57
56
56
54
54
54
53
53
53
54
54
54
54
53
53
53
53
53
53
53
52
53
53
54
55
53
53
53
53
53
52
53
50
49
49
49
48
49
49
48
47
47
47
47
46
46
45
45
45
44
45
45
45
43
43
43
43
43
44
45
45
45
42
42
41
40
40
40
40
40
42
41
41
41
41
41
41
41
41
41
43
43
42
41
41
41
41
41
41
41
43
43
43
43
45
46
45
45
45
45
44
44
44
44
44
43
41
39
39
39
38
38
38
38
38
38
39
39
39
38
38
36
37
37
37
37
37
37
38
38
38
37
37
37
37
37
37
37
37
37
37
37
37
36
36
36
36
37
35
35
35
35
35
34
33
33
33
33
33
33
33
33
34
33
33
33
32
32
30
30
29
29
29
29
29
29
28
28
30
29
29
29
28
27
26
26
26
25
26
26
23
23
23
23
23
23
23
23
23
23
23
23
23
24
25
24
24
25
26
26
26
26
25
25
25
24
24
24
24
25
25
26
26
27
28
29
29
29
28
29
29
30
30
30
32
32
35
34
34
34
34
34
34
34
34
34
33
35
35
35
35
35
35
35
35
36
35
35
35
35
35
36
36
36
36
36
36
35
35
36
38
38
40
41
39
39
40
41
41
41
41
41
42
42
46
47
47
47
46
47
48
48
48
48
48
48
49
50
50
52
53
53
54
55
55
55
55
55
56
55
56
56
58
58
58
58
59
60
60
61
64
64
66
66
66
65
65
65
65
65
65
65
71
72
72
72
72
73
75
75
77
77
79
78
78
79
79
79
79
79
79
80
80
80
80
80
80
80
82
83
83
83
83
84
85
85
86
88
88
87
89
90
90
90
90
91
91
91
89
89
89
89
89
89
91
91
91
91
91
91
91
91
93
93
93
93
92
92
93
92
93
93
93
94
94
94
94
95
95
95
95
95
95
95
95
97
99
100
99
99
100
100
100
101
101
102
98
96
96
94
95
94
89
89
89
89
90
90
90
90
89
86
86
85
81
83
82
77
73
70
66
65
65
65
64
65
62
59
58
55
55
55
55
55
55
54
54
53
54
54
54
54
54
54
54
54
54
55
55
55
56
56
56
57
57
57
57
57
57
57
56
56
56
53
53
50
48
47
47
47
47
47
47
47
47
47
47
47
47
47
47
47
47
47
47
46
46
44
44
44
43
43
43
43
44
45
45
44
44
44
44
44
44
44
44
44
45
44
44
43
43
43
43
43
43
43
44
44
44
44
44
44
44
44
44
44
44
44
44
44
44
38
38
37
37
37
38
38
37
37
36
35
35
36
35
35
35
35
34
33
33
31
30
29
29
28
29
29
29
29
29
28
28
28
26
27
23
23
23
23
24
23
23
21
21
21
20
20
20
20
21
22
23
23
22
22
22
22
22
22
22
22
23
23
23
26
26
27
27
27
26
26
26
26
26
26
26
26
27
28
27
27
28
28
28
28
28
29
29
29
29
29
29
29
29
29
29
29
29
29
29
29
29
29
29
29
30
30
30
30
30
31
31
31
31
32
32
32
32
32
32
32
32
32
32
33
33
33
34
34
34
34
35
35
35
35
35
35
35
35
35
35
35
35
34
34
34
34
34
34
34
34
34
34
34
34
34
35
35
35
35
35
35
35
35
35
35
35
35
35
35
35
35
35
35
35
35
35
35
35
35
35
35
35
35
35
35
35
35
35
35
35
35
35
35
35
29
29
29
27
27
27
27
26
26
25
25
23
23
22
22
22
22
22
23
23
23
23
23
23
23
23
23
23
23
23
23
23
23
23
23
23
23
23
23
23
23
23
22
22
22
21
21
21
20
20
19
19
18
18
18
18
18
18
18
17
17
17
17
16
16
16
16
16
16
17
17
17
17
18
18
17
16
16
16
16
16
16
17
17
20
20
20
20
20
20
20
19
19
18
18
18
18
18
18
19
19
19
17
17
17
17
17
17
17
17
16
16
16
16
16
16
16
16
17
16
16
16
16
18
18
18
18
18
18
18
18
17
17
17
17
17
18
18
18
18
18
19
19
20
20
20
20
20
21
21
20
20
20
20
20
20
21
21
21
21
21
21
21
21
21
23
23
23
24
27
27
28
29
30
30
30
30
29
29
29
29
29
29
29
29
29
29
29
29
29
29
29
29
29
29
30
31
31
31
31
32
32
32
31
31
33
33
33
34
35
35
35
35
35
37
37
37
37
37
37
37
37
36
35
35
35
35
35
35
36
37
38
41
41
41
41
42
41
44
45
45
46
51
52
52
52
51
51
51
51
51
51
53
52
52
52
52
52
52
52
52
52
52
53
53
53
53
53
53
53
53
55
55
56
59
60
60
60
60
60
60
60
59
59
60
59
59
60
60
60
60
60
61
60
59
59
59
59
56
56
57
57
58
59
60
60
60
60
60
59
59
59
59
59
61
61
61
61
61
61
61
61
61
61
62
62
63
63
63
64
64
65
65
65
65
65
65
65
65
65
65
65
65
65
65
65
65
65
65
65
66
65
65
65
66
65
65
65
65
65
65
62
62
62
62
61
56
56
56
54
53
51
47
43
43
43
43
43
43
43
42
42
41
42
42
42
42
42
42
42
42
42
42
41
41
39
36
37
37
37
36
36
36
36
37
37
37
36
37
37
38
38
39
40
40
40
39
38
38
38
37
37
38
38
38
38
38
38
38
39
40
40
40
40
40
41
41
41
41
41
41
41
41
41
42
42
42
43
43
43
43
44
46
46
46
45
45
45
44
46
45
44
44
42
41
42
42
42
42
44
43
41
40
40
40
41
44
45
44
44
46
47
47
46
47
47
47
48
47
48
48
49
47
47
47
47
47
47
47
47
47
47
45
45
45
46
46
49
50
50
47
47
47
47
47
47
47
47
47
47
47
47
47
47
48
49
49
49
49
49
49
50
52
52
52
52
52
52
53
53
54
54
54
54
54
54
54
56
56
56
57
57
57
58
59
59
59
59
59
59
59
59
60
60
60
60
60
60
61
62
64
64
65
65
65
65
65
65
65
65
65
64
64
64
63
64
65
65
65
65
65
65
66
68
68
68
67
67
67
67
67
67
68
68
68
68
67
67
67
67
68
69
69
69
68
68
67
68
68
68
68
67
67
69
70
70
69
66
66
65
64
64
64
62
62
62
62
63
64
64
64
64
64
64
64
64
64
64
64
64
64
64
64
64
64
65
65
65
65
65
65
65
63
63
63
62
62
61
60
60
59
59
58
58
57
57
57
57
57
54
53
53
52
53
53
53
53
53
53
49
47
41
41
40
39
40
40
41
41
41
41
42
42
42
42
41
40
37
35
34
34
34
34
35
34
34
35
33
33
33
35
35
35
35
34
35
35
34
35
34
33
30
30
29
29
29
29
29
29
29
29
29
29
29
29
29
29
29
29
29
29
29
29
29
29
29
29
29
29
29
29
29
29
29
29
29
29
29
29
29
29
29
29
29
29
29
29
29
30
30
30
30
30
30
30
30
30
30
31
31
31
31
31
31
31
31
31
31
31
31
31
31
31
30
29
29
29
30
29
29
29
29
29
30
29
29
29
29
29
28
28
28
28
28
29
29
29
29
29
29
29
28
28
28
28
29
28
28
28
28
28
29
29
32
31
30
30
30
29
29
29
29
29
29
29
29
29
29
29
29
29
29
29
29
29
29
29
29
29
29
29
29
29
29
29
28
28
26
26
26
26
26
26
27
27
29
29
29
29
29
29
29
29
29
28
26
25
23
23
23
23
23
23
23
23
23
23
24
24
24
24
24
24
24
24
23
23
23
23
23
23
23
23
23
23
23
23
23
23
23
23
23
23
23
23
23
23
23
23
23
23
23
23
22
22
22
22
22
22
22
22
22
22
22
22
22
22
22
21
21
22
22
22
22
21
21
21
22
20
20
20
20
20
20
20
20
20
20
20
20
20
21
21
21
20
20
19
19
19
19
20
20
20
20
20
20
21
21
21
21
21
20
20
20
20
20
20
20
19
19
19
18
18
18
18
19
19
18
18
17
18
18
18
18
18
19
20
20
20
20
20
20
21
22
23
25
26
25
25
26
26
26
25
24
24
23
24
24
24
24
24
24
25
25
25
25
25
25
25
25
25
25
25
25
25
25
25
25
24
24
25
25
23
23
23
23
23
23
23
23
23
23
23
23
23
24
24
24
24
25
25
25
25
25
25
24
24
24
24
24
24
25
25
25
25
25
25
25
25
25
25
25
25
24
24
25
25
25
25
25
25
25
25
25
26
26
26
25
25
25
26
26
27
27
27
27
27
27
28
28
29
29
28
28
28
28
28
28
29
29
29
29
29
29
29
29
29
29
28
28
28
28
26
26
26
27
27
27
27
27
27
26
26
26
27
25
23
23
22
22
22
22
22
22
22
22
22
21
21
21
21
21
20
20
20
20
20
20
20
21
22
22
22
22
22
22
22
22
22
22
22
22
22
22
22
22
23
23
23
23
22
22
22
22
21
20
20
20
20
19
20
20
20
20
19
19
19
19
20
20
19
19
19
18
18
18
19
19
19
19
19
19
19
19
19
19
19
19
18
18
19
19
19
19
19
19
18
19
19
17
17
17
17
17
17
17
17
17
17
17
17
17
16
16
15
15
15
15
15
15
15
15
15
15
15
15
15
15
16
16
15
15
15
15
15
15
15
15
15
15
15
15
15
15
14
13
13
13
12
12
12
12
12
12
12
11
11
12
12
12
11
11
11
11
11
11
12
12
12
11
11
11
11
12
11
11
11
11
11
11
11
11
11
11
11
11
11
11
11
11
11
11
11
11
11
11
11
11
11
11
11
11
11
11
11
11
11
11
12
12
12
12
12
12
12
12
12
12
12
11
11
11
11
11
11
11
10
10
10
9
9
9
8
8
6
6
6
6
6
6
7
8
8
8
8
8
8
9
9
9
9
9
9
9
8
8
9
9
9
9
9
9
8
8
8
8
9
9
9
9
9
9
9
9
9
8
8
8
8
8
8
8
9
9
9
9
9
9
9
11
11
11
11
11
11
11
11
11
11
11
11
11
11
11
11
11
11
11
11
11
11
11
11
11
11
11
11
11
11
11
12
12
12
12
13
13
13
13
13
13
13
12
12
12
11
12
12
12
12
12
12
12
12
12
12
12
12
12
13
14
15
15
16
16
16
16
16
16
16
16
16
16
17
17
17
17
17
17
17
17
17
17
17
17
17
17
17
17
17
17
17
17
17
17
17
17
17
17
17
17
17
17
17
17
17
17
17
17
17
17
17
17
17
17
18
18
18
18
18
18
18
19
19
19
19
20
20
20
20
21
21
21
22
21
21
21
21
21
21
21
21
21
21
21
21
20
20
20
20
19
19
19
19
18
18
18
18
18
19
19
18
19
17
17
17
17
17
17
17
17
17
17
18
18
18
18
18
18
18
18
18
18
18
17
17
17
17
17
18
18
18
18
18
19
19
18
18
18
18
18
18
18
21
21
21
21
21
21
21
21
22
22
22
21
21
21
21
21
21
19
19
19
18
18
18
18
18
18
18
18
18
17
17
17
17
17
17
17
17
17
17
17
17
17
17
17
17
17
17
17
17
18
18
18
18
18
18
17
17
17
17
18
18
17
17
17
17
17
19
20
19
19
19
19
19
19
18
18
18
18
17
17
17
17
14
14
14
11
11
11
11
11
11
11
11
11
11
11
11
11
11
11
11
11
11
11
11
12
12
12
12
12
12
12
12
13
13
13
11
11
11
11
11
12
12
12
12
12
12
12
12
12
12
12
12
13
13
12
12
11
11
11
12
12
12
13
13
13
13
13
13
13
13
12
12
12
11
11
11
11
11
11
12
12
12
12
12
11
11
11
11
11
11
11
11
11
11
11
11
11
11
11
11
11
11
11
11
11
11
11
11
11
11
11
11
11
11
11
11
11
11
11
11
11
10
10
10
10
10
10
10
10
10
10
10
10
11
10
10
10
10
10
10
10
10
10
10
10
10
10
10
10
10
10
10
10
10
10
10
10
10
10
10
10
10
10
10
10
10
10
9
8
8
8
8
8
8
8
8
8
7
7
7
7
7
8
8
8
8
8
8
8
8
8
8
8
8
8
8
8
8
8
8
8
8
8
8
8
8
8
8
8
8
8
8
8
8
8
8
8
8
8
9
9
9
9
9
9
9
9
8
8
8
9
9
9
9
9
9
9
9
9
9
9
9
9
9
9
9
9
9
9
9
9
9
9
9
9
9
9
10
9
9
9
9
9
9
10
10
9
9
9
10
10
10
10
10
10
10
10
10
10
10
11
11
11
11
11
11
12
11
12
12
12
11
11
11
11
12
14
14
13
13
12
12
12
12
12
12
12
13
13
12
12
12
12
12
12
12
12
12
12
12
11
11
11
11
11
11
11
11
11
11
11
11
11
11
11
11
11
11
11
11
11
11
11
11
11
11
11
11
11
11
11
11
11
12
12
12
12
12
12
12
12
12
12
12
12
12
12
12
12
12
12
12
12
12
12
12
12
11
11
11
11
11
11
11
11
11
11
11
11
11
11
11
10
10
10
10
9
9
9
9
9
9
9
9
9
9
9
9
9
10
10
10
8
8
8
8
8
8
8
8
8
8
8
8
8
8
8
7
7
7
7
7
6
6
7
7
7
7
7
7
7
7
6
6
6
6
5
5
5
5
5
6
6
6
6
6
6
6
6
6
6
6
6
6
6
6
6
6
6
7
7
7
8
8
8
8
8
8
8
8
8
9
9
9
9
9
9
9
9
9
8
8
8
8
8
9
9
9
10
10
10
10
10
10
10
10
10
10
10
10
11
11
11
11
11
11
11
11
11
11
11
11
11
11
11
11
11
11
11
11
11
11
11
12
12
12
12
12
13
13
13
13
13
13
14
14
13
13
13
13
14
14
14
13
13
13
13
13
13
13
13
13
13
13
13
13
13
13
13
13
13
13
13
13
13
13
13
13
13
13
13
13
13
13
13
13
13
13
13
13
13
13
13
13
13
14
14
14
13
13
14
14
14
14
14
14
14
14
14
14
14
14
14
14
14
14
14
14
15
15
14
14
14
13
13
13
13
14
14
14
14
14
15
15
15
15
15
15
15
15
15
15
15
15
15
15
15
15
13
13
13
13
13
13
13
13
13
13
12
12
12
12
12
12
11
11
10
10
10
10
10
10
10
10
10
10
10
10
8
8
8
8
8
8
8
8
8
8
8
8
8
8
8
8
8
8
8
8
8
8
8
8
8
8
8
8
8
8
8
8
8
8
8
9
9
9
9
9
8
8
7
6
6
6
6
6
6
6
6
6
6
6
6
6
6
6
6
5
5
5
6
6
6
6
5
5
5
5
5
5
5
5
5
5
5
5
5
5
6
6
6
6
6
7
7
7
7
7
7
7
5
5
5
5
5
5
5
5
5
5
5
5
5
5
5
5
5
5
5
6
6
6
6
6
6
6
6
6
6
6
6
6
6
6
6
6
6
6
6
7
8
8
8
8
9
10
10
10
10
10
11
11
11
12
12
12
12
14
14
15
15
15
15
15
16
16
17
17
17
17
17
17
17
17
17
17
17
17
17
17
17
17
17
17
17
17
17
17
17
17
17
17
17
17
17
17
17
17
17
17
17
17
17
17
17
17
17
17
17
17
17
17
17
17
17
17
17
17
17
17
17
17
17
17
17
17
17
17
17
17
17
17
17
17
17
18
18
18
18
18
18
18
18
18
18
18
18
18
18
17
17
17
17
17
17
17
17
17
17
17
17
17
17
17
17
17
17
17
17
17
17
17
18
17
17
17
17
17
17
16
17
15
15
15
15
15
15
15
16
16
16
16
16
16
15
15
15
15
16
16
16
16
16
16
16
16
16
16
16
17
17
17
17
17
17
17
19
19
19
19
19
19
19
19
20
19
17
17
17
17
17
17
17
17
17
17
17
17
17
16
16
16
16
16
16
16
16
17
17
17
17
17
17
17
17
17
17
17
17
16
16
16
16
16
16
16
16
15
15
15
15
15
15
14
14
13
13
13
15
15
16
16
16
16
15
15
15
15
15
15
16
16
16
16
16
16
16
16
16
16
16
16
17
17
17
17
17
17
17
16
16
15
15
15
15
15
15
15
15
15
15
15
15
15
15
15
15
15
15
15
15
15
15
15
15
15
15
15
15
15
15
15
15
15
15
15
15
15
15
15
14
14
14
14
13
12
12
12
12
12
12
12
11
11
12
11
11
11
11
11
10
9
10
9
9
9
9
9
9
9
9
9
9
9
9
9
9
9
9
9
9
10
10
10
10
10
11
11
11
11
11
11
11
11
11
11
11
11
11
11
11
11
11
11
11
11
10
9
10
10
10
9
9
9
9
9
9
9
9
9
10
10
10
10
10
10
10
10
10
10
10
10
10
10
10
10
10
10
10
10
10
10
10
10
10
10
10
11
11
11
11
11
11
11
11
11
11
11
11
11
11
11
11
12
12
12
13
13
14
15
15
16
16
16
16
17
17
17
17
17
17
17
17
17
17
17
17
17
17
17
17
17
17
17
16
16
16
17
17
17
17
17
17
17
18
18
18
18
18
18
19
19
19
19
18
18
18
18
18
18
18
22
22
22
22
22
22
22
23
23
23
23
23
23
23
23
23
23
23
23
24
25
25
26
26
27
27
26
27
27
27
27
27
27
27
27
27
27
27
27
27
27
27
27
27
27
27
27
27
27
27
27
27
27
27
27
27
27
29
29
29
29
29
29
29
27
28
27
26
26
25
24
23
23
23
23
23
23
23
23
23
23
23
23
23
23
23
23
23
23
23
23
22
22
22
22
22
22
23
23
23
24
23
23
22
22
22
22
22
22
22
22
22
21
21
23
23
23
23
23
23
23
22
22
22
21
21
21
21
21
21
21
21
21
21
20
20
20
20
20
20
20
20
20
22
22
22
22
21
19
19
20
20
20
21
20
19
20
20
20
20
20
20
20
23
23
24
23
23
23
23
23
23
23
23
23
23
23
23
23
23
23
23
23
23
23
23
23
23
23
23
23
23
23
23
23
23
23
23
23
23
23
23
23
22
23
23
23
23
23
23
23
23
23
23
23
23
22
22
22
22
22
22
22
22
22
22
23
23
24
24
24
24
24
24
24
24
24
24
24
25
25
25
24
24
24
24
24
22
21
21
21
21
21
22
23
23
23
23
23
23
24
24
24
24
24
24
24
24
24
24
25
25
25
25
25
25
25
25
26
26
26
26
26
27
28
28
28
26
26
23
23
23
22
20
20
20
21
23
23
23
23
22
22
23
23
23
23
23
23
23
23
23
23
23
23
23
23
23
23
23
24
24
24
23
23
23
23
23
23
23
23
23
23
23
23
21
21
21
21
21
21
21
21
21
21
21
21
21
21
21
21
21
21
21
21
21
21
21
21
20
20
21
21
21
21
21
21
21
21
21
21
21
21
21
21
21
21
20
20
20
20
20
20
20
20
21
21
21
23
23
23
23
23
23
23
24
24
24
24
24
25
25
25
25
25
25
25
24
24
24
25
27
25
25
25
24
24
24
23
23
23
21
21
23
23
25
28
28
29
29
29
29
29
29
29
29
29
29
29
29
29
29
29
29
28
27
28
27
27
27
27
27
27
27
24
24
24
24
23
23
23
23
23
23
23
23
23
23
23
23
23
23
23
23
23
23
23
23
23
23
23
23
23
23
23
23
23
23
23
24
23
23
23
23
23
23
23
23
23
23
23
23
22
22
22
22
23
23
23
23
23
23
23
23
23
23
23
23
23
23
23
23
23
23
23
23
23
23
23
23
23
23
23
23
23
23
23
21
21
20
21
22
22
22
22
22
22
20
20
20
21
21
21
21
21
21
21
20
20
20
20
20
20
20
20
20
20
17
17
17
17
17
17
17
16
15
15
15
15
15
15
15
15
15
15
15
15
15
15
15
15
15
17
17
17
17
17
17
17
16
16
16
16
16
16
16
17
17
17
17
16
16
16
15
15
16
16
16
17
17
17
16
17
17
17
17
17
17
17
17
17
16
16
17
17
17
17
17
16
15
15
14
14
11
11
11
11
11
11
11
10
10
10
10
10
10
11
11
11
11
11
11
11
11
11
11
11
11
11
11
12
12
12
12
12
12
12
13
13
13
13
15
14
14
14
14
14
14
15
15
15
15
16
16
17
17
17
17
16
16
16
16
16
16
16
14
14
14
14
14
14
14
14
14
14
14
14
14
14
14
14
19
19
19
19
19
19
19
18
18
18
18
18
17
17
17
17
17
17
17
17
16
16
14
15
15
15
15
15
15
15
15
15
15
15
15
15
15
15
15
14
14
14
14
14
14
14
15
15
15
15
15
15
15
16
17
17
17
17
17
17
17
17
17
17
17
17
17
17
17
17
17
16
16
16
16
16
16
16
16
16
16
16
16
16
17
17
17
17
17
17
17
17
17
17
17
17
17
17
17
17
17
17
17
17
17
17
16
16
16
16
16
16
15
15
15
15
15
15
15
15
15
15
14
14
14
14
14
14
14
14
14
12
12
12
12
12
10
10
9
9
9
9
9
17
23
23
39
148
278
311
327
351
383
539
552
620
648
683
709
725
849
855
855
884
1040
1063
1064
1350
1404
1422
1439
1466
1468
1468
1475
1486
1564
1565
1600
1603
1631
1651
1653
1654
1668
1687
1774
1790
1789
1790
1790
1796
1798
1837
1845
1847
1868
1877
1878
1891
1903
1939
1940
1944
1999
2007
2013
2017
2022
2023
2030
2040
2054
2061
2065
2115
2136
2165
2173
2180
2246
2253
2284
2287
2298
2325
2327
2327
2328
2335
2337
2427
2441
2498
2501
2504
2507
2507
2511
2514
2515
2515
2516
2526
2531
2540
2564
2564
2564
2569
2572
2575
2591
2631
2639
2671
2685
2685
2702
2744
2760
2769
2826
2826
2817
2827
2859
2864
2867
2885
2954
3010
3016
3045
3052
3060
3065
3077
3080
3090
3103
3117
3123
3122
3213
3224
3209
3137
3079
3075
3091
3138
3154
3191
3203
3194
3148
3146
3150
3157
3154
3182
3176
3162
3159
3161
3143
3086
3111
3109
3069
3115
3104
3114
3101
3096
3098
3102
3242
3241
3281
3283
3277
3272
3265
3247
3260
3260
3266
3230
3220
3221
3251
3257
3234
3118
2848
2599
2620
2611
2618
2642
2723
2727
2730
2727
2706
2715
2746
2752
2759
2779
2793
2910
2920
2956
3012
3118
3122
3103
3103
3101
3100
3115
3103
3119
3112
3123
3087
3106
3165
3191
3258
3264
3263
3326
3341
3413
3383
3292
3284
3199
3206
3203
3260
3270
3257
3260
3258
3297
3291
3361
3375
3379
3388
3387
3391
3400
3406
3404
3400
3405
3409
3423
3428
3426
3423
3424
3432
3434
3435
3438
3436
3438
3432
3438
3441
3450
3448
3426
3416
3430
3427
3432
3435
3449
3454
3461
3477
3474
3473
3474
3475
3478
3478
3470
3463
3457
3456
3437
3422
3420
3420
3399
3354
3352
3353
3354
3353
3354
3330
3319
3313
3293
3292
3293
3290
3290
3290
3263
3234
3225
3105
3029
3022
3019
3011
3010
3010
3007
3006
2998
2996
2992
2992
2990
2989
2988
2988
2988
2987
2988
2989
2989
2989
2988
2988
2987
2987
2986
2974
2968
2939
2908
2883
2743
2683
2655
2615
2252
1961
1934
1851
1804
1786
1727
1671
1564
1550
1509
1456
1441
1431
1405
1211
1182
1160
1047
951
940
883
821
751
719
632
517
457
399
356
354
351
345
342
339
337
329
327
326
326
325
324
322
320
318
318
318
315
313
311
294
282
279
243
213
208
190
178
165
148
133
125
116
107
90
80
77
77
76
74
74
65
62
58
49
39
38
37
36
35
35
35
35
34
32
28
28
28
28
23
22
22
21
20
18
17
17
17
15
14
15
15
15
14
14
13
13
12
11
11
12
14
14
13
12
12
11
11
12
12
11
11
11
11
11
12
12
13
13
14
14
15
15
17
17
17
23
23
23
23
24
27
30
31
35
37
37
37
37
40
42
47
47
48
48
51
53
53
59
59
59
59
59
59
59
59
59
59
59
59
59
59
59
60
61
63
64
65
66
66
66
69
71
73
81
81
83
84
85
85
85
87
89
89
89
95
98
102
107
111
111
116
118
120
120
120
121
124
128
129
133
139
142
150
153
152
152
153
154
157
161
161
166
170
172
186
186
186
188
188
202
210
213
215
217
218
220
220
220
224
231
232
231
231
231
231
231
232
232
234
234
237
237
240
237
237
235
233
232
232
232
232
232
232
232
232
231
231
231
230
230
230
230
231
230
232
232
232
228
228
227
226
227
227
227
227
227
226
226
226
225
225
225
224
224
224
222
222
222
222
222
222
219
219
218
216
216
216
215
214
214
215
218
218
216
212
211
212
210
209
204
203
203
202
201
201
200
199
197
194
194
194
193
193
193
193
190
188
185
181
178
175
143
105
65
65
64
63
62
61
61
60
57
57
47
47
47
46
39
34
32
33
31
28
27
27
27
25
25
25
25
25
25
24
25
25
25
25
25
26
26
26
26
26
26
26
26
26
26
27
28
27
27
25
24
24
24
24
24
24
23
25
25
26
28
29
29
29
30
30
30
31
31
30
31
29
29
29
30
30
30
30
30
30
30
31
31
31
31
31
31
31
31
31
32
32
30
30
31
31
31
31
30
30
30
30
31
31
31
31
27
27
27
29
29
29
30
29
29
29
29
29
29
29
29
29
29
29
29
29
29
29
29
29
30
30
30
32
32
32
32
32
32
32
33
33
33
33
33
33
33
33
33
33
33
38
39
39
39
39
39
39
40
40
40
40
41
42
43
43
43
43
43
43
42
42
45
44
44
44
43
43
43
43
45
45
45
46
46
46
46
46
46
46
46
47
47
47
47
47
47
47
47
48
48
50
50
50
50
50
50
50
50
51
51
51
51
51
52
54
54
54
54
55
55
55
54
54
54
53
53
52
47
44
43
43
43
43
42
42
44
46
47
47
47
47
47
48
49
49
48
48
48
48
48
48
48
48
48
48
49
49
49
49
49
49
48
48
48
49
49
50
50
50
50
50
50
50
51
51
51
53
55
55
55
55
55
56
55
55
55
55
58
58
59
59
57
56
56
51
51
51
50
49
49
49
49
49
50
50
50
51
50
50
50
50
49
50
47
47
46
46
46
45
45
45
45
47
48
48
48
48
48
49
49
50
51
51
51
50
48
47
47
47
47
47
47
47
48
48
48
48
48
47
47
47
47
47
47
47
47
47
48
47
47
47
47
47
48
49
47
47
45
44
44
45
45
45
45
45
44
43
43
43
43
43
43
42
43
42
41
40
38
37
37
36
36
36
36
35
35
35
35
35
35
35
35
35
35
35
35
35
33
33
33
33
33
34
34
34
34
33
33
33
33
33
33
33
33
32
31
32
33
33
33
33
33
33
33
34
34
34
34
31
31
30
30
30
30
30
29
29
29
28
28
28
29
29
29
29
30
30
30
29
29
29
29
29
29
29
28
27
24
24
24
24
24
24
24
24
24
24
24
24
24
24
24
23
23
25
24
24
24
23
23
23
23
23
23
23
23
21
21
21
20
20
21
21
21
21
22
23
23
23
23
23
23
23
23
23
23
23
23
23
25
25
26
23
23
23
23
23
23
23
23
23
24
24
24
23
23
23
23
23
23
23
23
23
25
25
25
25
25
25
23
23
23
23
25
25
27
27
27
27
27
27
28
28
28
29
29
29
29
29
29
29
29
32
32
32
33
33
33
33
33
33
33
33
33
29
29
29
29
29
28
28
29
29
29
29
29
29
29
29
29
29
29
29
29
29
29
29
29
29
29
29
29
29
28
28
29
29
29
29
29
29
29
29
29
29
29
29
30
30
30
30
31
31
31
30
30
30
30
30
30
30
30
29
29
29
29
29
29
29
29
29
30
30
30
29
29
29
29
29
29
29
29
29
28
28
28
28
28
28
28
28
28
28
28
28
28
28
28
28
28
28
27
27
26
27
27
27
27
27
27
27
26
25
25
25
25
25
25
25
25
23
23
23
23
23
19
18
19
17
16
14
13
13
13
14
13
13
14
15
15
15
16
16
17
17
17
16
16
16
16
17
17
17
16
16
16
16
16
16
16
17
17
17
17
17
18
18
18
18
18
18
18
18
18
18
18
18
18
18
18
18
17
17
17
17
17
17
18
18
18
17
17
17
17
17
17
17
17
15
15
15
14
13
13
13
13
13
13
13
13
13
13
13
13
13
14
15
15
15
16
16
16
16
16
16
16
16
16
16
16
16
16
16
16
16
16
16
16
16
17
17
17
17
17
17
18
18
18
18
21
22
22
23
24
23
23
23
23
24
24
24
25
25
25
25
24
24
24
24
23
23
23
23
24
24
24
24
25
25
25
25
24
24
24
24
24
24
24
24
24
24
24
24
24
24
23
23
23
23
23
23
23
23
23
23
23
23
23
23
23
23
23
23
23
23
23
23
23
23
23
23
23
23
23
23
22
22
21
21
21
21
21
21
21
21
21
21
21
21
21
21
21
21
21
21
21
21
21
21
22
22
21
22
22
22
22
22
22
22
22
23
23
23
23
23
23
23
23
23
21
22
22
22
22
22
21
21
21
21
21
22
22
21
21
22
22
23
23
23
23
23
23
23
23
23
25
26
27
27
27
28
28
28
28
28
28
28
28
28
28
28
28
28
28
28
28
28
28
28
28
28
27
27
27
27
27
27
27
27
27
27
27
27
27
26
26
25
25
25
25
26
26
25
24
24
24
24
24
24
24
24
25
25
24
24
24
23
22
22
23
23
23
23
23
23
23
23
23
23
23
22
22
22
22
23
23
22
22
22
22
22
22
22
22
21
21
21
21
21
21
21
21
21
21
21
21
21
21
21
21
21
21
21
20
20
20
20
20
20
20
20
19
19
19
19
18
18
18
18
18
18
18
18
18
18
18
18
18
18
18
18
18
18
18
18
18
20
20
20
20
19
19
19
19
19
19
19
17
17
16
16
16
15
15
15
15
15
16
16
16
15
15
15
15
15
15
15
15
16
16
16
16
16
16
16
15
15
15
15
15
14
14
14
14
13
13
13
14
14
14
13
13
12
12
12
12
12
12
12
12
12
12
12
12
12
12
12
11
10
10
10
10
10
10
10
10
9
7
7
7
7
7
7
6
6
6
6
6
6
6
6
6
7
7
7
7
7
7
7
7
7
7
7
8
8
8
8
8
9
9
9
9
9
9
9
9
9
10
10
10
10
10
10
10
10
10
10
10
10
10
10
10
10
9
9
8
8
8
9
9
9
9
9
9
8
8
8
8
8
9
9
8
8
8
7
6
6
6
6
6
6
6
6
6
7
6
7
7
7
7
7
7
7
7
7
7
7
7
7
7
7
7
7
7
7
7
7
7
7
7
7
7
7
7
7
8
8
9
9
9
9
8
8
8
8
8
8
8
8
8
9
10
10
10
10
10
10
10
10
10
10
9
10
10
10
10
10
10
10
10
10
11
11
11
11
10
10
11
11
11
11
11
10
10
10
10
10
10
10
10
11
11
11
11
11
12
13
13
12
12
12
12
12
12
12
13
13
13
13
13
14
15
15
15
15
15
15
15
15
16
16
16
16
16
16
16
16
16
16
16
16
16
16
16
16
16
16
15
15
15
15
15
15
15
15
15
15
15
16
16
16
16
16
16
16
16
16
16
17
17
17
17
17
17
17
17
17
17
17
17
17
17
17
17
17
17
17
18
18
18
17
16
16
16
16
16
16
16
16
16
16
16
15
15
15
15
14
14
14
14
14
15
15
15
15
15
15
15
15
15
15
15
15
14
14
14
14
14
16
15
13
13
12
12
12
13
12
12
12
12
12
12
12
12
12
11
11
11
11
11
11
11
11
11
11
11
11
13
13
13
13
13
13
13
13
14
14
14
14
14
14
14
14
14
14
14
14
14
14
14
14
14
14
14
15
15
15
16
16
16
16
16
16
16
16
16
16
16
16
16
16
16
16
16
16
16
16
15
15
15
15
14
14
14
14
14
13
13
13
14
14
16
16
16
16
16
16
16
16
16
16
16
16
16
16
16
16
15
15
15
15
15
15
15
16
17
17
17
17
17
17
17
17
17
18
18
18
18
18
18
19
19
19
19
19
19
19
19
19
19
19
19
20
20
20
20
20
20
20
20
20
20
20
20
20
20
21
21
20
20
20
20
20
20
20
20
20
19
19
19
19
19
19
19
19
19
19
19
18
18
18
18
18
18
18
18
18
18
18
18
18
18
18
18
19
19
19
19
19
19
19
19
19
19
18
18
18
18
18
18
18
17
17
16
16
16
16
16
16
16
15
15
15
15
15
15
15
15
15
15
15
15
15
15
15
15
15
16
16
16
16
16
16
16
16
16
15
15
15
14
14
14
14
14
14
14
14
14
14
13
13
13
13
13
13
12
12
12
12
12
12
11
11
11
11
11
11
11
11
11
11
11
11
11
11
11
11
11
10
9
8
8
8
8
8
8
8
8
8
8
8
8
8
8
8
8
8
8
8
8
8
8
8
8
8
8
8
8
8
8
8
8
8
8
8
8
8
8
8
8
8
8
7
7
7
7
7
7
7
7
7
7
7
7
7
7
7
7
7
7
7
7
7
7
7
7
7
7
7
7
7
7
7
7
7
7
7
7
7
7
7
7
7
7
7
7
7
7
7
7
7
7
8
7
7
7
7
7
7
6
6
6
6
6
6
6
6
6
6
6
5
5
5
5
5
5
5
5
5
5
5
5
4
4
4
4
4
4
4
4
4
4
4
4
4
4
4
4
4
4
4
4
4
4
4
4
4
4
4
4
4
4
4
4
4
4
4
3
3
3
3
3
3
3
3
3
3
3
2
2
2
2
2
2
2
2
2
2
2
2
2
2
2
2
2
2
3
3
3
3
3
3
3
3
3
3
3
3
3
3
3
3
4
4
4
4
4
4
4
4
4
4
4
4
4
4
4
4
4
4
4
4
4
4
4
4
4
4
5
5
5
5
5
5
5
5
5
5
5
5
5
5
5
5
5
5
5
5
5
6
6
6
6
6
7
7
7
7
7
7
7
7
7
7
7
7
7
7
7
7
7
7
7
7
7
7
7
7
6
6
6
6
6
7
7
7
7
8
9
9
9
9
9
9
8
8
8
8
8
8
8
8
8
8
8
8
8
8
8
8
8
8
8
8
8
8
8
8
8
8
9
9
9
8
8
8
8
8
10
10
10
10
10
10
10
10
10
10
10
10
10
10
10
10
10
10
10
10
11
11
11
11
11
12
12
12
12
12
12
12
12
12
12
12
12
12
12
12
11
12
12
12
12
12
12
12
12
12
12
12
12
12
13
13
13
13
13
13
13
13
13
13
13
13
14
15
16
16
15
15
15
15
15
15
15
15
15
15
15
15
15
15
15
15
15
15
15
15
15
15
15
15
14
14
14
14
15
15
15
15
15
15
16
17
17
17
17
17
17
17
17
17
17
17
17
17
17
17
17
17
16
16
16
16
16
16
16
16
16
16
16
16
17
17
17
17
17
17
17
17
17
17
17
17
17
17
17
17
17
16
16
16
16
16
16
16
16
16
16
16
16
16
15
15
15
15
15
15
15
15
15
15
15
15
15
15
15
15
14
14
14
13
13
13
12
12
12
12
12
11
11
11
11
11
11
11
11
11
11
11
11
11
11
11
11
11
11
11
11
11
11
11
11
11
10
10
11
11
11
11
11
11
11
11
11
11
11
11
11
11
11
11
11
11
12
12
12
12
12
12
12
14
14
14
15
15
16
16
16
16
16
15
13
13
13
13
13
14
14
14
13
13
14
15
15
15
15
15
16
16
16
16
16
15
15
15
15
15
16
16
16
16
16
15
15
15
15
15
16
15
15
15
15
15
15
15
15
16
16
16
16
16
16
17
17
17
17
17
17
17
17
17
17
17
17
17
17
17
17
17
17
17
17
17
18
18
18
18
19
18
18
18
18
18
18
18
18
18
18
17
17
17
17
17
16
16
16
16
16
16
16
16
16
16
17
17
17
17
17
17
17
17
17
17
17
17
17
17
17
17
17
17
16
15
15
15
15
15
14
14
14
14
13
13
13
13
13
13
12
12
12
12
12
12
12
12
12
11
11
11
11
12
12
12
12
12
12
12
12
12
12
13
13
13
13
13
12
12
12
12
12
12
12
12
12
12
12
12
12
12
12
12
12
13
12
12
12
12
12
12
12
12
12
12
12
12
12
12
12
12
12
12
12
12
12
12
12
12
11
11
11
11
11
11
11
11
11
11
13
13
13
13
14
14
11
12
13
14
14
13
13
13
13
13
13
13
13
13
13
13
13
13
13
13
13
13
13
13
13
13
13
13
13
13
13
13
15
14
14
14
14
12
12
12
12
12
13
13
13
13
13
13
13
13
13
13
13
13
13
13
13
13
13
13
13
13
13
13
14
14
14
14
14
14
14
14
14
14
14
14
14
14
14
14
14
14
13
14
14
14
14
14
14
15
15
15
15
15
15
15
15
15
15
15
15
15
15
15
15
15
15
14
14
13
13
13
13
13
13
15
15
15
15
15
15
15
15
15
15
15
15
15
15
15
15
15
15
15
14
14
14
14
13
13
13
13
13
14
14
14
14
14
14
12
12
12
12
13
15
15
15
15
15
15
15
15
12
12
12
12
12
11
11
11
12
12
12
12
12
12
12
12
12
12
13
13
13
13
13
13
13
13
13
14
14
14
14
14
14
13
13
13
13
13
13
13
13
13
13
14
14
14
14
14
14
14
14
14
14
14
14
14
14
14
12
12
12
13
13
13
13
13
13
13
13
14
14
14
14
14
14
15
14
14
14
14
14
14
14
14
15
15
15
16
17
18
18
18
18
17
18
18
19
19
20
21
21
21
21
21
21
21
21
21
21
21
21
21
21
20
20
19
19
19
19
19
19
18
17
17
17
17
17
17
17
17
18
18
18
18
18
18
18
18
17
17
17
17
17
17
17
17
17
17
17
17
17
17
17
17
17
17
16
16
16
16
16
16
16
16
17
17
17
17
17
17
17
17
17
17
17
17
17
17
17
17
17
17
17
16
16
16
16
15
15
15
15
15
15
15
15
15
15
15
14
14
15
15
15
15
15
14
14
14
14
12
12
12
12
12
12
11
11
11
11
11
11
11
11
11
11
11
11
11
11
11
11
11
10
11
11
11
11
11
11
11
11
11
11
11
11
11
11
11
11
11
11
11
11
10
10
8
8
9
9
9
9
9
9
9
8
7
7
7
7
7
7
7
8
8
7
7
7
7
7
6
6
6
6
6
6
5
5
5
5
5
5
5
5
5
5
5
5
5
5
6
6
7
7
9
11
11
11
11
11
11
11
11
12
12
12
12
12
12
12
12
12
11
11
11
11
11
11
11
11
11
11
11
11
11
11
11
11
11
11
11
11
11
11
11
11
11
11
12
13
13
13
13
13
13
13
13
13
13
13
14
14
14
13
13
13
13
13
13
13
13
13
13
13
12
12
13
13
13
13
13
13
13
13
13
13
13
13
13
13
13
13
13
13
13
13
14
14
14
14
14
15
15
16
16
16
16
16
16
16
16
16
16
16
16
16
15
16
17
17
17
20
43
41
42
42
42
42
42
42
42
42
42
42
42
42
43
43
43
43
43
43
43
45
45
45
44
44
44
44
44
44
44
44
45
43
43
43
43
44
47
47
47
47
48
48
48
47
47
47
47
47
47
47
47
47
47
47
47
47
47
47
47
47
47
47
48
48
49
49
49
49
49
49
49
49
49
49
49
49
49
49
48
48
48
48
49
49
49
49
49
49
49
49
49
49
49
49
49
50
49
49
49
49
49
49
48
48
48
48
48
47
47
47
47
47
47
46
46
46
46
46
46
46
45
45
44
44
44
43
43
43
40
40
37
35
33
33
33
32
32
31
30
25
25
25
25
25
25
25
24
23
22
22
20
20
20
20
19
19
18
17
17
17
17
17
17
17
17
16
16
16
16
16
16
16
16
16
15
15
14
13
13
13
13
13
12
12
11
11
11
11
11
11
8
6
6
5
5
5
5
9
9
10
10
10
10
10
10
10
10
10
10
10
10
10
10
10
10
10
10
10
10
11
11
11
11
11
11
11
11
11
11
12
12
12
13
13
13
13
14
14
14
14
14
14
17
17
17
17
17
17
18
18
18
18
18
18
18
18
18
18
19
19
19
20
20
20
20
20
20
20
20
20
20
20
20
20
20
20
20
20
20
20
20
20
20
20
20
20
20
20
20
20
20
19
18
18
18
18
17
18
18
18
18
18
18
18
18
19
19
19
19
19
19
19
19
19
19
19
19
19
19
19
20
20
20
19
19
19
19
19
19
19
19
19
19
19
19
19
19
20
20
21
21
21
21
21
21
21
21
21
21
21
20
21
21
21
21
21
21
21
21
21
21
22
21
21
21
21
20
18
17
17
17
16
16
16
16
16
16
16
16
15
16
16
17
17
18
18
18
19
19
19
19
19
18
18
18
18
18
18
18
18
18
17
17
17
17
17
17
18
18
18
18
18
18
18
19
19
19
19
19
19
19
19
19
20
20
20
19
19
19
19
19
19
18
18
18
18
18
18
18
17
17
17
17
17
17
17
17
16
16
16
16
16
16
16
16
16
16
16
16
17
17
17
17
17
17
17
18
17
17
17
18
18
18
19
19
20
20
20
20
20
20
21
21
21
20
20
20
20
20
20
20
20
20
19
20
20
20
20
20
20
20
20
21
21
21
19
19
19
19
20
20
20
20
20
20
20
20
20
20
20
20
20
20
20
21
21
21
21
21
21
21
21
21
21
21
21
21
21
21
20
20
20
19
19
19
19
19
19
19
20
20
20
20
20
20
21
21
21
21
21
21
21
22
22
22
21
21
21
21
22
22
22
22
21
21
21
20
19
18
18
18
18
18
18
17
18
18
18
18
18
19
19
18
18
18
18
17
17
18
19
19
21
21
21
21
21
21
21
22
23
23
23
23
23
23
23
23
22
22
22
22
22
23
23
23
23
23
23
23
23
23
23
23
23
23
23
23
23
23
23
22
21
21
22
23
23
23
23
23
22
22
22
22
22
22
22
22
22
22
22
22
23
23
22
22
22
22
22
22
21
20
20
20
20
19
19
19
19
19
22
22
22
22
22
22
22
22
23
23
23
24
24
24
24
24
24
24
24
24
24
24
24
24
24
25
25
25
25
25
25
25
25
25
25
25
25
25
25
25
25
25
26
26
26
26
26
26
26
26
26
26
25
25
25
25
25
25
25
25
25
27
27
28
28
28
24
23
23
23
23
23
23
23
23
23
23
23
23
24
24
25
24
25
25
25
25
25
25
24
23
23
23
23
23
23
23
23
23
23
23
23
22
22
22
22
22
22
22
21
21
21
21
20
20
20
20
21
17
15
13
13
13
13
13
13
13
13
13
13
13
12
12
12
12
12
12
12
12
12
13
12
11
11
11
11
11
11
12
12
12
12
12
12
12
12
12
12
12
11
11
11
11
11
11
14
14
14
14
14
15
15
15
15
15
15
15
16
16
16
16
16
16
16
16
16
16
16
16
16
16
16
16
16
16
17
17
17
17
16
16
16
16
16
16
16
16
16
16
16
17
17
17
17
17
17
18
17
17
17
17
17
17
17
17
17
17
17
17
17
17
17
17
17
17
19
19
19
19
19
19
19
19
19
19
19
19
19
19
20
20
20
21
21
21
23
23
23
23
23
23
23
23
23
25
25
25
24
24
24
25
25
25
25
25
25
29
29
29
29
29
29
29
29
30
30
31
31
31
32
32
32
32
32
32
32
32
31
30
29
29
29
29
29
30
30
30
29
29
30
30
30
31
31
31
31
31
31
31
31
31
31
31
32
32
33
33
33
34
34
34
34
35
35
36
36
36
36
36
36
36
36
36
36
36
36
36
36
36
36
36
36
37
37
37
36
36
36
36
36
36
36
36
36
36
35
35
35
35
35
34
34
33
33
33
32
32
31
30
30
30
30
29
29
29
29
29
29
29
29
29
29
28
28
28
28
28
27
27
27
27
27
27
27
27
27
28
28
28
28
28
28
27
27
27
27
27
25
26
24
24
23
23
23
23
24
24
28
28
27
27
27
27
26
26
26
25
23
23
23
21
20
20
20
20
20
20
20
20
20
20
20
19
19
19
19
19
19
20
20
19
19
19
19
19
21
22
23
23
23
23
23
24
25
25
25
25
25
26
27
27
29
27
27
27
27
27
27
27
27
27
27
27
27
26
25
25
25
25
26
26
26
26
26
25
25
25
25
25
25
25
25
25
28
28
28
28
27
27
27
28
28
28
28
28
28
28
28
29
29
29
29
29
29
29
29
29
29
30
30
30
30
31
31
30
29
29
28
28
27
29
30
33
33
34
34
34
34
34
34
34
34
34
34
34
34
33
34
34
34
32
34
34
35
35
35
35
35
34
34
33
33
32
32
32
32
32
34
34
35
35
35
35
34
34
34
34
34
35
35
35
35
35
35
35
35
35
36
36
37
38
38
38
38
38
38
39
39
42
42
42
42
42
42
47
47
48
48
48
48
48
48
48
48
49
50
50
50
50
50
51
48
47
50
50
47
46
46
46
47
47
47
47
47
48
48
48
48
48
51
52
51
52
53
53
53
53
53
53
53
52
53
53
53
53
53
53
53
53
53
53
53
52
52
52
53
53
53
53
53
53
53
53
53
53
52
52
52
52
52
51
51
51
51
51
51
51
51
52
52
53
53
53
53
53
53
53
54
54
56
57
59
59
58
58
58
59
59
59
59
59
59
59
59
59
59
59
59
59
59
59
59
59
59
59
59
58
58
58
58
58
58
57
57
58
58
58
56
56
56
56
56
55
55
55
55
55
55
54
54
53
54
54
54
53
52
53
52
50
50
50
50
50
50
50
50
50
48
47
47
47
47
47
46
46
46
46
45
46
46
46
46
46
45
41
41
41
41
41
42
42
42
41
41
41
41
41
41
40
40
40
40
41
41
41
41
39
39
39
39
38
37
37
38
36
32
31
32
32
32
31
31
30
30
30
29
29
29
29
29
29
29
29
29
26
24
26
26
26
26
25
25
25
25
25
24
24
23
21
21
21
22
21
21
20
20
21
21
21
21
21
21
21
21
21
21
21
21
22
22
22
22
22
25
27
29
29
29
30
30
30
29
29
29
30
30
30
30
31
31
31
31
32
32
32
33
32
31
31
32
32
32
34
34
34
34
34
34
34
35
35
35
35
35
35
36
36
36
36
36
36
36
36
37
37
37
37
37
38
38
38
40
41
41
41
41
41
41
41
42
43
43
43
44
45
45
46
46
46
46
46
47
48
49
49
49
49
49
49
49
50
50
51
50
50
50
48
47
47
49
49
49
50
49
49
49
50
50
50
50
50
49
49
50
50
51
51
50
50
50
50
49
49
49
49
49
50
49
49
48
48
50
50
50
50
50
50
50
50
49
50
49
48
48
48
48
50
50
50
53
53
53
53
51
53
53
53
53
53
53
53
53
53
53
53
54
54
55
55
56
57
56
56
56
56
56
56
56
56
56
55
54
53
54
54
55
54
55
55
55
54
54
54
53
53
53
53
53
53
53
48
49
49
50
51
49
47
47
47
50
53
56
56
56
56
56
55
55
56
56
58
57
54
50
50
50
50
51
52
52
52
52
51
51
50
50
50
50
50
50
50
50
51
51
51
52
53
53
53
53
53
53
54
54
54
54
54
54
54
54
54
54
54
53
53
53
53
53
53
53
53
53
51
51
52
52
52
52
51
51
52
52
52
52
51
51
51
52
53
52
52
53
51
51
51
50
50
49
49
49
49
49
49
48
48
48
48
49
50
51
52
51
51
51
51
51
51
51
51
51
51
51
51
51
51
51
51
51
51
51
51
51
51
51
51
51
50
51
51
52
53
53
52
52
52
52
52
52
52
52
52
52
53
53
53
53
53
53
50
50
50
49
43
41
41
41
41
41
42
42
42
42
39
40
42
42
42
41
41
41
41
41
41
42
43
43
41
39
39
39
39
39
39
39
40
40
41
41
41
39
39
38
39
40
37
37
36
35
35
36
36
36
36
37
37
37
37
37
36
36
37
37
38
38
37
37
38
38
37
39
39
39
39
39
37
37
37
37
37
37
37
36
36
37
37
37
37
37
38
38
39
40
40
40
41
41
41
41
41
41
41
41
40
40
40
39
41
41
41
41
41
41
41
41
41
41
41
41
40
39
39
39
39
39
39
39
39
39
39
39
39
39
39
39
39
39
39
39
39
39
39
39
39
39
40
40
40
40
40
40
40
39
39
38
38
39
39
36
35
34
33
33
32
32
32
32
32
32
31
31
29
29
29
29
29
29
29
29
29
29
29
29
29
29
29
29
29
29
27
27
26
26
26
26
26
25
25
25
26
26
26
26
28
28
28
28
28
29
29
29
27
27
28
26
25
25
25
27
28
28
28
28
28
28
28
29
29
29
29
29
29
29
29
29
29
28
28
28
28
28
27
27
28
27
27
26
25
25
20
20
20
20
19
19
17
17
17
17
17
17
17
17
18
18
18
18
18
18
18
18
18
18
18
18
19
19
19
19
19
19
19
19
18
18
18
18
18
20
20
20
20
20
20
20
20
20
20
20
20
20
20
20
20
20
20
20
20
20
20
20
20
20
20
20
20
20
20
20
20
20
20
20
20
20
20
20
21
22
22
23
23
22
22
19
19
20
21
22
22
21
21
21
21
20
20
19
19
18
17
17
17
17
17
17
17
17
17
17
17
17
17
17
17
17
17
17
17
17
17
17
17
15
15
15
15
15
15
15
15
15
15
15
15
15
15
15
15
16
16
16
16
16
15
15
15
13
12
12
12
12
12
12
12
12
12
13
13
13
13
13
13
13
13
13
13
13
13
13
13
13
13
12
13
13
13
13
13
13
13
12
12
12
12
12
13
12
12
12
12
12
12
12
13
13
13
13
12
12
12
12
12
13
12
12
12
12
12
12
11
11
11
12
12
12
12
13
13
13
14
14
15
16
16
17
17
17
17
17
17
17
17
17
17
17
17
17
17
17
17
17
17
17
17
17
17
17
17
17
17
17
17
17
17
17
17
17
17
17
17
15
15
15
15
15
15
15
15
16
16
16
16
16
16
16
17
17
17
17
17
17
17
17
17
17
17
17
17
16
16
16
16
16
16
16
16
16
16
16
16
16
16
16
16
16
16
16
16
16
16
16
16
16
16
16
16
16
16
16
16
16
16
16
16
16
16
16
15
15
15
15
15
15
14
14
14
14
14
14
14
14
14
14
14
14
14
14
14
14
14
15
15
15
15
14
14
14
14
14
14
14
14
15
15
15
14
14
14
14
14
13
13
13
14
14
14
14
13
13
12
12
12
12
12
12
12
13
13
14
12
13
15
15
15
16
15
14
13
13
13
13
13
13
12
14
14
14
14
14
14
14
14
14
14
13
13
13
13
13
13
13
13
14
14
14
14
13
13
13
13
13
13
12
12
12
12
12
12
12
12
12
12
12
12
12
12
12
12
12
12
12
12
13
13
14
14
14
14
14
14
14
14
14
14
14
14
14
15
15
16
16
17
17
17
17
18
18
18
18
18
18
18
18
18
18
18
18
18
18
17
17
17
17
17
17
17
17
17
17
17
17
17
17
17
17
17
17
17
17
17
17
17
17
17
17
17
17
17
17
16
16
16
16
16
16
16
14
14
13
13
13
13
13
13
13
13
13
13
13
13
13
13
13
12
12
12
12
12
12
12
12
12
12
12
12
12
12
12
12
12
12
12
12
12
12
12
12
12
12
12
12
12
12
11
11
11
11
11
11
11
11
11
12
11
11
10
9
9
9
9
9
9
9
9
9
9
9
9
9
9
8
8
8
8
8
8
8
8
8
8
8
8
8
8
8
8
8
8
8
8
8
9
9
9
9
9
11
11
11
11
11
11
11
11
11
11
11
11
11
10
10
10
10
10
10
10
10
10
10
10
10
10
9
9
10
10
10
10
10
10
10
10
10
10
10
10
10
10
10
10
10
10
10
10
10
9
9
9
9
9
9
9
9
9
9
9
9
11
11
11
11
10
10
10
10
11
11
11
11
11
12
12
12
12
12
12
12
12
12
12
12
12
11
11
11
11
11
11
11
11
11
11
11
11
11
11
11
11
11
11
11
11
11
11
11
11
11
11
11
13
13
13
14
14
16
16
17
17
17
17
17
17
17
17
17
17
17
17
17
17
17
17
17
17
17
17
17
17
17
17
17
16
17
17
17
17
17
17
17
17
17
17
17
16
16
16
16
16
16
16
16
17
17
17
17
17
17
17
17
17
17
17
17
17
17
17
17
17
17
17
17
16
15
15
15
15
15
13
13
13
13
13
13
15
15
15
15
15
15
15
16
16
16
17
17
17
17
17
17
17
17
17
17
17
17
17
17
17
17
17
17
17
17
17
17
17
17
17
17
18
18
18
18
18
18
18
18
18
18
18
18
17
17
17
17
17
17
17
17
17
17
17
17
16
16
17
17
17
18
18
19
19
21
21
20
20
22
22
22
22
22
22
22
22
22
21
21
21
20
20
20
21
21
20
20
20
20
20
20
20
20
20
20
20
21
21
20
20
20
21
21
20
20
20
20
19
18
18
18
17
17
17
17
17
17
17
17
17
17
17
18
18
18
18
18
18
17
17
18
18
18
18
17
17
17
17
17
17
18
18
18
19
19
20
20
20
20
19
19
19
19
22
22
23
23
23
23
23
23
23
23
23
23
23
24
24
24
24
24
24
24
24
24
25
25
25
25
25
26
26
27
27
27
27
27
27
27
27
27
27
27
27
27
27
27
27
27
27
28
29
29
29
29
29
29
27
27
27
29
29
29
29
29
29
29
29
29
29
28
28
28
28
27
27
27
27
27
27
27
27
27
27
27
27
27
28
28
28
28
26
26
26
26
26
26
26
26
26
25
25
25
25
25
24
24
24
24
24
24
24
24
24
24
24
23
23
23
23
23
23
23
23
23
23
23
23
23
23
23
23
23
23
23
23
23
23
23
23
23
23
23
23
23
23
23
24
23
23
23
23
24
24
24
24
24
24
26
27
23
23
24
17
17
17
17
17
17
14
13
13
12
12
12
11
11
11
11
11
11
11
11
11
11
11
11
11
11
11
11
11
11
11
11
11
11
11
11
10
9
9
9
9
9
9
9
9
10
10
10
10
11
11
11
11
11
11
11
11
11
11
11
11
11
11
11
13
13
13
13
13
13
13
13
13
13
13
13
13
13
13
13
13
14
14
14
14
14
14
15
15
15
15
15
15
15
15
15
15
16
16
16
16
17
17
20
20
20
21
21
23
23
23
23
23
23
23
24
24
24
24
24
24
24
24
24
24
24
24
24
24
24
24
24
24
24
24
24
24
24
25
25
25
25
25
28
28
28
28
28
28
28
28
28
28
28
29
30
31
34
34
35
35
34
35
35
35
35
35
35
35
34
32
31
30
29
29
29
29
29
29
29
29
29
29
29
29
29
29
29
29
29
29
29
29
29
29
29
29
29
29
29
29
29
29
29
29
29
29
29
29
29
29
29
29
29
31
31
31
31
31
31
31
31
31
31
31
30
30
30
30
30
30
31
31
31
31
29
29
29
29
29
29
29
29
29
29
29
29
29
29
29
28
28
28
28
27
27
26
26
26
26
27
26
26
26
26
26
26
26
26
26
25
24
24
24
24
23
23
19
19
19
18
16
10
9
8
8
8
8
8
10
9
9
9
9
9
8
8
8
8
8
9
10
10
10
9
9
9
9
9
9
9
9
9
9
9
9
9
9
9
8
8
9
8
8
8
8
8
8
8
8
8
9
9
9
9
10
10
10
10
10
11
11
11
11
11
11
11
11
11
12
12
12
12
12
12
12
12
12
12
12
12
12
12
12
12
12
12
12
12
12
12
12
12
11
11
11
11
11
11
11
11
11
11
11
11
11
11
12
12
11
11
11
11
11
11
11
11
11
11
11
11
11
11
11
11
11
11
11
11
11
11
11
11
11
11
11
10
10
10
10
10
10
10
10
10
10
10
10
10
10
10
10
10
10
10
10
10
11
11
11
11
11
11
11
11
11
11
11
11
11
11
11
11
11
13
13
13
13
13
13
14
14
14
13
13
13
13
13
13
13
13
13
11
11
11
11
11
11
11
11
11
11
12
12
13
13
13
13
13
14
14
14
14
14
13
13
13
13
13
13
13
13
13
13
13
13
13
13
13
13
13
13
13
14
15
15
15
15
15
16
16
16
16
16
16
16
16
16
15
15
15
15
15
15
15
15
15
15
15
15
15
15
15
16
16
16
15
15
15
15
15
15
15
15
15
14
14
14
14
14
15
14
14
14
14
14
14
14
14
14
14
14
14
14
14
14
13
13
13
13
13
14
14
14
14
14
14
14
14
15
16
16
16
16
16
16
16
16
16
16
16
17
17
17
17
17
17
18
18
17
17
17
17
17
17
18
18
18
18
18
18
18
18
18
18
18
17
17
17
17
18
17
17
17
17
17
17
17
17
17
17
17
17
17
17
17
17
17
17
17
16
16
16
16
16
17
17
17
17
17
17
17
17
17
17
17
17
17
17
17
17
17
17
17
17
17
17
17
17
17
18
18
18
17
18
18
18
18
18
18
18
18
18
18
18
18
18
19
19
19
19
19
19
19
19
19
19
19
19
19
19
20
19
18
18
19
19
19
19
19
18
18
18
17
17
17
16
14
14
14
14
14
14
14
14
14
14
14
13
13
13
13
13
13
13
13
13
13
13
13
13
13
12
12
12
12
12
12
12
12
12
12
12
12
12
12
11
11
11
11
11
11
11
11
11
11
11
11
11
11
11
11
11
11
11
11
11
11
11
11
11
11
12
12
13
13
13
13
13
14
14
14
14
14
14
14
14
14
14
13
13
13
13
13
12
12
12
12
12
13
13
13
13
13
14
14
14
14
14
14
14
14
14
14
14
14
14
14
14
15
15
15
15
15
14
14
14
14
15
15
15
15
15
16
16
16
16
17
17
17
17
17
17
17
17
17
17
17
17
17
17
17
17
17
17
17
16
16
16
16
16
16
16
16
16
16
16
16
16
16
16
16
15
15
15
15
15
14
14
14
14
14
14
14
14
14
14
14
14
14
14
14
14
14
14
14
13
13
13
13
13
13
13
13
13
14
15
15
15
15
15
15
15
15
15
15
15
15
15
15
15
15
15
15
15
15
15
15
15
15
15
15
15
15
15
16
16
16
16
14
14
14
13
13
13
13
13
13
13
13
13
13
13
13
13
13
14
14
14
14
13
13
13
13
13
14
14
14
14
14
14
14
14
14
15
15
15
15
15
15
15
15
15
15
15
13
12
12
12
12
12
12
12
12
12
12
12
12
12
11
11
11
11
11
11
11
11
11
11
11
11
11
11
11
11
11
11
10
10
10
9
9
9
9
9
9
9
9
9
9
9
9
9
9
9
9
9
9
9
9
10
10
10
10
10
10
10
10
10
10
10
10
10
10
7
7
7
6
6
5
5
5
5
5
5
5
5
5
6
5
5
5
5
4
4
4
4
4
4
4
4
4
4
4
4
4
4
4
4
4
4
4
4
4
4
4
4
4
4
4
4
4
4
4
5
5
6
6
7
7
7
7
7
7
7
7
7
7
7
7
7
6
6
6
6
6
6
6
6
6
6
6
6
6
6
6
6
6
6
6
6
6
6
6
6
6
6
6
6
6
6
6
6
6
6
7
8
8
8
8
8
8
8
8
8
8
8
8
8
8
8
8
8
8
8
8
8
8
9
9
9
9
9
9
9
10
10
10
10
10
10
10
10
10
10
11
11
11
11
11
11
11
11
11
11
11
11
11
12
12
11
11
11
11
11
11
11
11
11
11
11
11
11
11
9
9
9
9
9
9
9
9
9
9
9
9
9
9
9
8
8
8
8
8
8
8
8
8
7
7
7
8
8
8
8
8
8
8
8
8
8
8
8
8
8
8
8
8
8
8
8
8
8
8
8
8
8
8
8
8
8
8
8
8
8
8
8
8
8
8
8
8
8
8
9
9
9
9
9
9
9
10
10
10
10
10
10
10
11
11
11
11
11
11
11
12
12
13
13
13
13
13
12
12
12
12
12
13
13
13
14
14
14
14
14
14
14
15
14
14
14
14
13
13
14
14
14
14
14
14
14
14
14
13
13
12
12
12
12
12
12
12
12
12
14
14
14
14
14
14
14
14
15
15
15
15
15
16
16
16
16
17
17
17
17
17
17
17
17
17
17
17
17
17
17
17
17
17
17
17
17
17
17
17
17
17
17
17
17
17
17
17
17
17
17
17
17
17
17
17
17
17
17
17
17
17
17
17
17
18
18
18
18
18
18
18
18
18
17
17
17
17
17
17
17
17
17
17
17
17
18
18
19
19
19
19
19
19
19
19
19
19
19
19
19
19
19
17
17
18
18
18
18
18
18
18
18
18
18
18
18
18
18
18
18
18
17
17
17
17
18
18
18
18
18
18
18
19
19
19
18
18
18
18
17
17
17
17
16
16
16
15
15
15
15
15
15
15
15
15
15
15
15
15
15
15
15
15
15
15
15
15
15
15
15
15
15
15
15
15
15
14
14
14
16
15
15
15
15
15
15
15
15
15
15
15
15
15
15
15
14
14
14
14
14
14
14
14
14
14
14
14
14
14
14
14
14
14
14
14
14
14
14
14
14
14
14
14
14
14
14
14
14
14
14
14
14
14
14
14
14
14
14
12
12
12
12
12
12
12
12
12
12
12
12
12
13
13
13
13
13
13
13
13
13
13
13
13
13
13
13
13
12
12
12
10
10
10
10
10
10
10
10
10
10
10
10
10
10
10
10
11
11
11
11
11
11
11
11
11
11
11
11
11
11
11
11
11
11
11
11
11
11
10
10
10
10
10
10
10
10
10
10
10
10
10
10
11
11
11
11
11
12
12
12
12
12
12
12
12
12
12
12
12
12
12
12
12
12
12
12
12
12
13
13
13
13
13
13
13
12
12
12
12
12
12
12
12
12
12
14
14
14
14
15
15
15
14
13
13
13
14
15
16
20
20
21
21
21
21
21
21
20
20
20
20
21
21
21
21
21
21
20
20
20
20
20
20
20
20
20
20
20
20
20
20
20
21
21
21
21
21
21
21
21
21
21
21
21
21
21
20
20
20
20
20
20
20
20
20
20
20
20
20
20
20
19
19
19
19
19
19
19
18
18
18
18
19
19
19
19
20
20
20
20
20
20
20
20
20
21
21
21
20
20
20
20
20
20
20
20
20
20
20
20
20
20
20
20
20
20
19
19
19
19
18
18
17
17
17
17
17
17
18
17
17
17
17
17
17
17
17
17
17
17
17
17
17
17
17
17
17
15
15
15
12
12
12
11
10
10
10
10
10
10
10
10
10
10
10
10
10
10
10
10
10
10
10
10
10
11
11
11
11
11
11
11
11
11
11
11
11
11
11
11
13
14
14
13
12
11
11
11
11
11
13
14
14
13
13
13
13
12
12
12
13
13
13
13
13
13
13
13
13
14
14
14
14
14
14
14
14
14
14
14
14
14
14
14
14
12
12
12
12
12
12
13
13
13
12
12
11
11
11
11
11
11
11
11
11
11
12
12
12
14
14
15
17
19
19
19
19
20
20
21
21
22
23
23
23
23
23
24
25
26
26
26
26
26
26
26
26
26
25
24
24
24
25
25
25
25
25
25
25
25
25
25
25
25
25
25
25
25
25
26
26
26
26
26
26
26
26
27
27
26
26
26
27
28
28
28
28
26
26
26
26
26
27
27
27
27
27
27
27
27
27
27
27
25
25
24
24
24
24
25
25
25
24
23
23
23
23
23
26
26
26
25
25
25
25
25
25
26
26
26
26
26
26
26
26
25
25
25
25
25
25
25
25
25
25
25
25
24
24
23
23
23
23
23
22
22
22
22
22
21
21
21
21
21
21
21
21
21
19
19
19
19
20
20
20
20
19
18
17
17
17
17
17
17
18
18
18
18
18
17
17
17
17
17
16
16
16
14
14
15
15
14
14
14
14
14
14
14
14
13
13
12
12
12
12
12
12
12
12
13
13
13
13
13
13
13
13
13
13
13
13
13
13
14
14
14
12
13
13
13
12
12
12
11
11
11
11
11
11
11
11
11
11
11
11
11
11
11
11
11
10
10
9
9
9
9
9
9
9
9
9
9
9
9
9
9
9
9
10
10
10
11
11
11
11
11
11
11
11
11
11
11
11
11
11
11
11
11
11
11
11
11
11
11
11
11
11
11
11
11
11
11
11
11
11
11
11
11
11
11
11
11
11
11
11
11
11
11
11
11
11
11
11
11
11
11
11
11
11
11
11
11
11
11
11
11
11
11
11
11
11
11
11
11
11
11
11
11
11
11
11
11
11
11
11
11
11
11
11
11
11
11
11
11
11
11
11
11
11
11
11
11
11
11
11
11
11
10
10
10
10
10
9
9
9
9
9
9
9
9
7
7
7
7
7
7
7
7
7
10
8
7
6
6
6
6
6
6
6
6
6
5
5
5
5
5
5
5
5
5
5
5
5
5
6
6
6
6
6
6
6
6
6
6
6
6
6
6
6
6
6
5
5
5
5
5
5
5
5
5
5
5
5
5
5
5
5
5
4
4
4
5
5
5
5
5
5
5
5
6
6
6
6
6
6
6
6
6
6
6
6
6
6
6
6
6
6
6
6
6
6
6
6
6
6
6
6
6
6
6
7
7
7
7
7
7
7
7
7
7
7
7
7
8
8
8
10
10
10
11
12
12
12
12
12
12
12
12
12
12
12
12
12
12
12
12
12
12
12
12
12
12
13
13
13
13
13
13
13
13
13
12
12
12
12
12
12
12
13
12
12
12
12
12
12
12
13
14
14
14
13
13
13
13
13
13
13
13
13
13
13
15
15
15
15
15
14
14
14
14
14
14
14
14
14
14
14
14
15
16
16
15
15
15
15
15
15
15
15
15
16
16
16
16
17
17
16
16
16
16
17
17
17
17
17
17
17
17
17
17
17
17
17
17
17
17
17
17
17
17
17
17
17
17
17
17
17
17
17
17
17
17
17
17
17
17
17
17
17
17
17
17
17
17
16
16
16
16
16
16
16
16
16
16
16
14
14
14
15
15
15
15
16
16
16
16
16
16
15
15
15
15
15
15
15
17
17
18
18
18
18
18
17
17
17
17
17
17
17
18
18
18
18
17
17
17
17
17
17
18
18
18
18
18
18
18
18
18
18
18
18
18
17
17
17
18
17
17
17
17
17
17
17
19
21
21
22
22
22
22
22
21
21
21
21
21
21
21
21
21
21
21
21
21
21
20
20
20
20
20
20
20
19
19
19
19
18
18
18
18
18
17
17
17
17
17
17
17
17
17
16
16
16
16
16
16
16
16
16
15
14
14
14
14
14
14
14
14
14
14
14
14
14
14
14
14
14
15
16
16
17
18
19
17
17
17
17
17
18
19
19
20
21
21
21
21
20
20
20
20
20
20
19
19
20
20
20
20
19
19
19
19
19
19
19
19
19
19
19
19
18
18
19
19
18
18
18
18
19
19
19
19
19
19
19
19
19
19
19
19
18
18
18
18
18
18
18
18
18
18
18
18
17
17
17
17
17
17
17
17
17
17
17
17
17
17
17
17
17
17
17
17
17
17
17
17
17
17
17
17
17
17
17
17
17
17
17
17
17
17
17
17
17
17
17
17
17
17
17
17
17
17
17
17
17
17
17
17
17
17
17
17
16
16
17
16
16
15
15
15
15
15
15
15
14
15
13
12
12
13
13
13
13
13
13
13
13
13
13
13
13
13
13
13
12
12
11
11
11
11
11
13
13
13
13
13
13
13
13
13
13
13
14
14
14
14
14
15
16
16
16
16
16
16
16
16
16
17
17
17
17
17
18
18
18
18
18
18
18
18
17
17
17
16
16
16
15
15
15
15
15
15
15
15
15
15
15
15
16
16
16
16
16
16
16
16
16
16
16
16
16
16
16
16
16
16
16
16
16
16
16
16
16
16
16
16
16
16
16
16
16
16
16
15
15
17
17
17
17
16
16
16
16
17
17
17
17
17
17
17
17
17
17
18
18
18
18
19
19
19
19
19
19
19
19
19
18
18
18
18
18
17
17
17
17
17
17
17
17
17
17
18
18
20
20
19
19
19
19
19
19
19
19
17
17
17
17
17
17
17
17
17
17
17
16
16
17
17
17
17
17
17
17
17
16
17
16
17
17
17
17
17
17
17
17
17
17
17
17
17
17
17
17
17
17
17
17
17
17
17
17
17
17
17
17
17
17
17
17
17
17
17
18
18
17
17
17
17
17
17
17
17
17
17
17
17
17
17
18
18
18
18
21
21
21
21
21
21
20
20
20
21
21
21
21
21
21
21
23
23
23
23
23
23
23
23
23
23
23
23
23
23
23
23
23
23
23
22
22
22
22
22
22
20
21
21
21
21
21
21
21
20
20
20
20
20
20
21
19
19
19
19
20
20
21
22
22
22
22
22
23
23
23
23
23
23
23
23
24
25
24
24
24
24
24
24
24
23
23
23
23
23
23
23
23
23
23
23
23
23
23
23
23
22
21
22
22
22
22
23
23
23
23
23
23
23
23
23
23
23
23
23
23
23
24
24
24
24
24
24
24
24
24
25
25
25
25
25
24
24
24
24
24
24
24
24
24
23
23
23
23
23
23
23
23
22
21
21
21
21
21
21
21
21
19
19
20
20
20
20
20
20
20
21
21
21
21
21
21
21
21
21
20
21
21
21
21
20
21
21
21
21
21
22
22
22
22
22
22
22
22
22
22
21
21
21
21
21
21
21
21
21
21
21
21
22
22
23
22
22
22
22
23
23
23
23
23
23
23
23
22
22
22
21
21
21
21
21
21
21
21
21
21
21
21
21
21
21
20
20
20
20
20
20
20
20
19
19
19
18
18
17
17
17
17
17
17
17
17
17
17
17
17
17
17
17
17
17
17
17
17
17
17
17
17
17
17
17
17
17
14
14
14
14
14
14
14
14
14
14
14
14
14
14
12
13
16
16
15
15
15
15
15
15
15
15
15
15
16
16
17
17
18
18
17
17
17
17
17
17
17
17
17
17
18
18
18
18
18
17
17
17
17
17
17
18
22
23
23
23
27
28
31
31
32
32
32
32
32
30
31
31
30
29
29
30
29
29
30
30
30
30
30
30
30
30
30
30
30
30
30
30
30
30
30
31
32
32
32
32
33
33
33
33
33
33
33
33
32
32
32
32
32
32
34
34
34
34
34
35
35
35
35
35
35
35
35
35
35
35
35
35
35
35
35
35
35
35
35
35
35
35
35
35
35
35
35
35
35
35
35
34
33
33
33
35
35
35
35
35
35
34
34
34
33
33
33
34
34
34
35
35
35
34
34
33
33
32
32
34
34
34
33
33
34
33
33
33
34
34
33
32
32
32
32
32
32
32
32
32
31
31
32
31
31
31
31
31
32
32
33
33
35
35
34
34
34
31
31
32
32
31
31
31
31
31
30
30
30
30
30
30
30
30
30
29
29
29
29
29
29
29
27
27
25
25
24
24
24
24
24
25
25
25
24
24
24
24
24
24
24
24
23
23
24
24
24
24
24
24
24
24
24
24
25
25
25
24
24
24
24
24
25
25
25
25
25
25
25
25
25
25
27
28
28
28
28
28
28
28
27
27
27
28
32
32
32
30
30
30
30
30
30
30
30
30
30
30
30
32
31
31
31
30
32
33
34
33
35
35
35
35
35
34
35
35
35
35
35
36
36
37
38
38
38
38
37
37
36
36
39
39
39
41
41
41
42
44
44
44
44
44
44
43
43
43
43
42
42
42
42
42
42
42
42
42
42
42
42
42
42
42
41
40
40
40
40
40
40
40
40
40
41
41
41
41
41
41
41
41
41
41
41
41
40
40
40
40
40
40
40
40
40
40
40
39
39
39
39
39
39
39
40
40
40
40
40
40
40
40
40
40
40
40
40
40
40
40
40
40
39
39
39
39
39
39
39
39
38
38
38
38
38
37
37
35
35
35
35
35
35
34
34
34
31
31
31
31
31
30
30
30
29
29
29
29
29
28
28
29
28
28
27
25
22
20
20
21
22
22
22
22
22
21
20
20
20
18
18
17
18
18
18
18
18
17
18
18
19
17
17
17
17
18
19
18
17
17
17
17
17
18
19
19
19
18
17
16
16
16
16
16
16
16
16
16
16
16
16
16
16
17
17
17
17
17
17
17
17
17
17
17
17
17
17
17
17
17
17
17
17
17
17
17
17
17
17
17
17
16
16
16
16
15
15
15
15
15
15
15
15
15
15
15
15
15
15
15
15
15
15
15
15
15
15
15
15
15
15
15
15
15
15
15
15
15
15
15
16
16
16
16
16
16
16
16
16
16
15
15
15
15
14
14
14
14
15
15
14
14
14
14
14
14
14
14
14
14
14
14
13
13
13
13
13
13
13
13
13
13
13
13
14
14
14
14
14
14
14
14
14
14
14
13
13
13
13
13
13
13
13
12
12
12
12
12
12
12
12
12
12
12
11
11
11
11
11
11
11
11
11
10
10
10
10
10
9
7
7
7
6
5
5
5
6
7
9
10
15
19
21
21
21
21
21
21
21
21
21
21
21
21
21
21
21
21
21
21
21
21
22
22
22
22
22
22
22
22
22
23
23
22
22
22
22
22
22
22
22
22
22
22
22
22
22
22
23
23
23
23
23
23
23
23
23
23
23
23
23
23
23
23
23
23
23
23
23
23
23
23
23
23
23
23
23
23
23
23
23
23
23
23
23
23
23
23
23
23
23
23
24
25
25
25
25
26
26
26
26
26
26
27
28
28
29
29
27
27
27
27
27
28
27
27
27
28
28
28
28
28
28
28
28
27
27
30
30
30
30
31
30
29
29
30
31
32
32
32
32
32
32
32
32
32
33
32
32
32
32
32
32
31
31
31
31
31
31
31
31
31
31
31
31
31
31
31
30
30
30
30
29
29
29
29
29
29
29
29
30
30
30
30
30
30
29
29
29
29
29
29
29
29
29
29
29
29
29
29
29
31
32
32
32
32
31
33
33
35
36
38
39
38
38
38
37
37
37
36
36
37
37
35
36
36
36
35
35
35
35
35
36
38
38
37
37
37
37
36
35
35
35
35
35
35
35
35
35
35
35
36
35
34
34
34
34
33
33
32
32
31
31
30
30
30
30
30
30
29
28
28
28
28
28
25
25
25
25
25
25
25
25
25
25
25
25
25
25
25
25
26
26
26
26
25
25
25
23
23
24
23
23
23
23
23
23
23
23
23
23
23
22
21
21
21
20
19
19
19
19
17
17
17
17
17
17
17
17
17
17
17
17
17
17
17
17
17
17
17
17
17
17
17
17
17
17
17
17
17
17
17
17
17
17
17
17
17
15
15
15
15
14
14
14
14
14
13
13
11
11
11
11
11
11
11
11
11
11
11
11
11
11
11
11
10
10
10
10
10
10
10
9
9
9
9
9
6
6
6
6
6
6
6
6
6
5
5
5
5
5
5
5
5
5
5
5
5
5
5
5
5
5
4
4
4
4
4
4
4
4
4
4
4
4
4
3
3
3
2
2
2
0
```
