## Supplemental Data S2 for "Transcriptome profiling of *Variovorax paradoxus* EPS under different growth conditions reveals regulatory and structural novelty in biofilm formation": TrimmomaticBf2-2_TrimmomaticBf2-1_NC_014931_v1_m15_l33_fr.minus.wig (part 5 of 17)

```
0
0
0
0
0
0
0
0
0
0
0
0
0
0
0
0
0
0
0
0
0
0
0
0
0
0
0
0
0
0
0
0
0
0
0
0
0
0
0
0
0
0
0
0
0
0
0
0
0
0
0
0
0
0
0
0
0
0
0
0
0
0
0
0
0
0
0
0
0
0
0
0
0
0
0
0
0
0
0
0
0
0
0
0
0
0
0
0
0
0
0
0
0
0
0
0
0
0
0
0
0
0
0
0
0
0
0
0
0
0
0
0
0
0
0
0
0
0
0
0
0
0
0
0
0
0
0
0
0
0
0
0
0
0
1
1
1
1
1
1
1
1
1
1
1
1
1
1
1
1
1
1
1
1
1
1
1
1
1
1
1
1
1
1
1
1
1
1
1
1
1
1
1
1
1
1
1
1
1
1
1
1
1
1
1
1
1
1
1
1
1
1
1
1
1
1
1
1
1
1
1
1
1
1
1
1
1
1
1
1
1
1
1
1
1
1
1
1
1
1
1
1
1
1
1
1
1
1
1
1
1
1
1
1
1
1
1
1
1
1
1
1
1
1
1
1
1
1
1
1
1
2
2
2
2
2
2
2
2
2
2
2
2
2
2
2
2
1
1
1
1
1
1
1
1
1
1
1
1
1
1
1
1
1
1
1
1
1
1
1
1
1
1
1
1
1
1
1
1
1
1
1
1
1
1
1
1
0
0
0
0
0
0
0
0
0
0
0
0
0
0
0
0
0
0
0
0
0
0
0
0
0
0
0
0
0
0
0
0
0
0
0
0
0
0
0
0
0
0
0
0
0
0
0
0
0
0
0
0
0
0
0
0
0
0
0
0
0
0
0
0
0
0
0
0
0
0
0
0
0
0
0
0
0
0
0
0
0
0
0
0
0
0
0
0
0
0
0
0
0
0
0
0
0
0
0
0
0
0
0
0
0
0
0
0
0
0
0
0
0
0
1
0
0
0
0
0
0
0
0
0
0
0
0
0
0
0
0
0
0
0
0
0
0
0
0
0
0
0
0
0
1
1
1
1
1
1
1
1
2
2
2
2
2
2
2
2
2
2
2
2
2
2
2
2
2
3
3
3
3
3
3
3
3
3
3
3
3
3
3
3
3
3
3
3
3
3
3
3
3
3
3
3
3
3
3
3
3
3
3
3
3
3
3
3
3
3
3
3
3
3
3
3
3
3
3
3
3
3
3
3
3
3
3
3
3
3
3
3
3
3
3
3
3
3
3
3
3
3
3
3
3
3
3
3
3
3
3
3
3
3
3
3
3
3
3
3
3
3
3
3
3
3
3
3
3
3
3
3
3
3
3
3
3
3
3
3
3
3
3
3
3
3
3
3
3
3
3
3
3
3
3
3
3
3
3
2
2
2
2
2
2
2
2
2
2
2
2
2
2
1
1
1
1
1
1
1
1
1
1
0
0
0
0
0
0
0
0
0
0
0
0
0
0
0
0
0
0
0
0
0
0
0
0
0
0
0
0
0
0
0
0
0
0
0
0
0
0
0
0
0
0
0
0
0
0
0
0
0
0
0
0
0
0
0
0
0
0
0
0
0
0
0
0
0
0
0
0
0
0
0
0
0
0
0
0
0
0
0
0
0
0
0
0
0
0
0
0
0
0
0
0
0
0
0
0
0
0
0
0
0
0
0
0
0
0
0
0
0
0
0
0
0
0
0
0
0
0
0
0
0
0
0
0
0
0
0
0
0
0
0
0
0
0
0
0
0
0
0
0
0
0
0
0
0
0
0
0
0
0
0
0
0
0
0
0
0
0
0
0
0
0
0
0
0
0
0
0
0
0
0
0
0
0
0
0
0
0
0
0
0
0
0
0
0
0
0
0
0
0
0
0
0
0
0
0
0
0
0
0
0
0
0
0
0
0
0
0
0
0
0
0
0
0
0
0
0
0
0
0
0
0
0
0
0
0
0
0
0
0
0
0
0
0
0
0
0
0
0
0
0
0
0
0
0
0
0
0
0
0
0
0
0
0
0
0
0
0
0
0
0
0
0
0
0
0
0
0
0
0
0
0
0
0
0
0
0
0
0
0
0
0
0
0
0
0
0
0
0
0
0
0
1
1
0
0
0
0
0
0
0
0
0
0
0
0
0
0
0
0
0
0
0
0
0
0
0
0
0
0
0
0
0
0
0
0
0
0
0
0
0
0
0
0
0
0
0
0
0
0
2
2
2
2
2
2
2
2
2
2
2
2
2
2
2
2
2
2
2
2
2
2
2
3
3
3
3
3
3
3
5
5
5
5
5
5
5
5
5
5
5
5
5
5
5
5
5
5
5
5
5
5
5
5
5
5
6
6
6
6
6
6
6
6
6
6
6
6
6
7
7
7
7
7
7
7
7
7
7
7
7
7
7
7
7
6
6
6
6
6
6
6
6
6
6
6
6
6
6
6
6
6
6
6
6
6
6
6
6
6
6
6
6
6
6
5
5
5
5
5
5
5
5
5
5
5
5
5
5
5
5
5
5
6
6
6
6
6
6
6
7
7
8
8
8
8
8
8
8
8
8
8
8
8
8
8
8
8
8
8
8
8
8
9
9
9
9
10
10
10
10
10
10
10
10
10
10
10
10
10
10
10
10
10
10
10
10
10
10
10
10
11
11
11
11
11
11
11
11
11
11
11
11
11
11
11
10
10
10
9
9
9
9
9
9
9
9
9
9
8
8
8
8
8
8
8
8
8
8
7
7
7
7
7
7
7
7
7
7
7
8
8
8
8
7
7
6
6
6
6
6
6
6
6
6
6
6
6
6
6
6
6
6
6
6
7
8
8
7
7
7
7
7
6
6
6
7
7
7
7
7
7
7
7
7
7
7
7
7
7
7
7
7
7
7
7
7
7
7
7
7
7
7
7
7
7
7
7
7
7
7
7
7
8
8
9
9
9
9
9
9
9
9
9
9
9
9
9
9
9
9
9
9
9
8
8
8
8
8
8
8
8
8
8
8
8
8
8
8
8
8
8
8
7
7
7
7
7
7
7
7
7
7
7
7
7
7
7
9
9
9
9
9
9
8
8
8
8
8
8
8
8
9
9
9
9
9
9
9
9
9
9
9
9
9
9
9
9
7
7
7
7
6
6
6
6
6
6
7
7
7
7
7
7
7
7
7
7
6
6
6
6
6
6
6
6
6
6
6
6
6
6
6
6
7
7
7
7
7
7
7
7
7
7
7
7
7
7
7
7
7
7
7
7
7
6
6
6
6
6
6
6
6
6
6
6
6
6
6
6
6
7
7
7
8
9
9
9
9
9
9
9
9
9
9
9
9
9
9
9
9
9
9
9
9
9
9
9
9
9
9
9
10
10
10
10
10
10
10
10
10
10
10
10
9
10
10
10
10
10
10
8
8
8
8
9
9
10
10
10
10
10
10
9
9
9
9
9
9
9
9
9
9
9
9
9
9
9
9
9
8
8
8
8
8
8
8
8
7
7
7
7
7
7
7
7
7
7
7
7
7
7
7
7
7
7
7
7
7
7
7
6
6
7
7
7
8
8
8
8
8
8
8
10
10
11
11
11
11
11
11
11
11
11
11
11
11
11
11
11
11
11
11
11
11
11
11
10
10
10
10
10
10
10
10
10
10
10
10
10
10
10
10
10
10
10
9
9
9
9
9
9
9
9
9
9
9
9
8
8
8
8
8
8
8
8
8
8
9
9
9
9
9
9
9
9
9
9
9
9
9
9
10
10
10
10
10
10
11
11
11
10
10
10
10
10
10
10
11
11
11
11
11
11
11
11
11
11
11
11
11
11
11
11
11
11
11
11
11
13
14
14
14
14
14
14
14
14
14
14
14
14
14
14
14
14
14
14
14
13
13
13
13
13
13
13
13
12
13
14
14
13
12
12
12
12
12
12
12
11
11
11
11
11
11
11
11
11
11
11
11
11
12
13
13
13
13
13
13
13
13
13
13
15
15
15
15
15
15
15
15
15
15
18
19
20
20
20
20
20
20
20
20
20
20
21
21
21
22
23
23
23
23
23
22
22
22
22
23
23
23
23
23
23
23
23
23
23
23
23
23
23
23
23
24
24
24
24
24
27
26
25
25
25
25
25
25
24
24
24
24
24
24
24
24
24
24
24
24
24
24
24
24
24
24
24
24
24
24
24
23
23
23
23
23
23
23
23
21
21
20
20
20
20
20
20
20
20
20
20
20
20
20
20
20
20
20
20
19
18
18
18
19
19
19
19
19
19
19
19
19
19
21
18
18
18
19
19
19
19
19
19
19
19
19
19
19
19
19
19
18
17
14
14
14
14
14
14
14
14
14
14
14
14
14
14
14
14
13
13
13
13
13
13
13
13
13
13
13
13
13
13
12
12
12
12
11
11
11
11
11
11
10
11
11
11
11
11
11
10
10
10
10
10
10
10
10
11
11
11
11
11
11
11
11
11
11
11
11
9
9
9
9
9
9
10
10
10
10
9
9
9
9
9
9
9
9
9
9
10
10
10
10
10
12
12
12
12
12
12
12
12
13
13
13
11
14
13
13
13
13
13
13
13
13
13
13
13
13
13
15
14
14
14
14
15
15
15
15
15
15
15
15
15
17
17
17
17
17
17
18
19
20
21
21
21
21
21
21
21
21
21
21
21
20
20
20
20
20
20
20
20
19
19
19
19
19
19
19
19
19
20
19
19
19
19
19
19
19
19
19
20
20
20
20
19
19
19
19
19
19
19
19
19
19
19
19
19
19
19
19
19
19
19
19
18
18
18
18
18
18
18
18
18
18
13
13
13
13
14
14
15
15
17
17
17
17
17
17
17
18
18
18
18
18
18
18
18
18
17
15
15
14
14
14
15
15
15
15
15
15
15
15
15
15
15
15
15
15
15
15
15
15
15
15
15
15
15
15
15
13
13
13
13
15
16
16
16
16
16
16
16
15
15
15
15
15
15
15
15
15
15
15
15
15
15
15
15
15
15
15
15
15
15
15
15
15
15
15
15
15
15
15
15
15
15
15
15
15
15
14
14
14
14
14
14
14
14
14
14
14
14
13
13
13
13
13
13
13
13
13
13
13
12
12
12
12
12
12
12
12
12
12
12
12
12
12
12
11
9
9
10
10
9
9
9
9
10
10
10
10
9
9
9
9
9
9
10
10
10
11
11
11
11
11
11
11
11
10
10
10
10
10
10
10
10
10
10
10
10
10
10
10
10
10
10
10
10
9
9
9
8
8
8
8
8
8
8
8
8
8
8
7
6
6
6
6
6
6
5
5
5
5
5
5
5
4
4
4
4
4
4
4
4
4
4
4
4
4
4
4
4
4
4
5
5
5
5
5
5
5
5
5
5
5
5
5
5
5
5
5
5
5
5
5
5
5
5
5
5
5
5
4
4
4
4
4
5
5
5
5
5
5
7
7
7
7
7
7
7
7
7
7
7
7
7
7
7
7
7
7
7
7
7
7
7
7
7
6
6
6
6
6
6
5
5
5
5
5
5
5
5
5
5
5
5
5
5
5
5
5
5
5
5
5
5
5
5
5
5
5
5
5
5
5
5
5
5
5
5
4
4
4
4
4
4
4
4
4
4
4
4
4
4
4
4
4
4
4
4
4
4
4
4
4
4
4
4
4
4
4
4
4
4
4
4
4
4
4
4
4
5
5
6
6
6
6
6
7
7
8
8
9
9
9
9
10
10
10
9
9
8
8
8
8
8
9
9
9
9
9
9
9
9
9
9
9
9
9
9
9
8
8
8
8
8
7
7
7
7
6
6
6
6
6
7
7
7
7
7
7
7
7
7
7
7
7
7
8
8
8
8
8
8
8
8
8
8
8
8
8
8
8
8
8
8
8
8
9
9
9
10
10
10
10
10
10
10
10
10
10
10
10
10
10
10
10
10
10
10
10
10
10
10
10
10
10
11
12
13
13
13
13
13
12
12
12
12
15
15
15
15
15
15
15
15
15
15
15
15
15
14
14
14
14
14
14
14
14
14
14
13
13
13
12
12
12
12
12
12
12
12
11
11
11
11
11
11
11
11
11
11
11
11
11
11
11
10
10
10
10
9
9
9
9
9
9
8
8
8
8
8
8
8
8
8
8
8
8
8
8
8
8
9
9
9
9
9
9
9
9
9
7
7
7
7
7
7
7
7
7
7
7
7
7
7
7
7
7
7
7
7
7
7
7
8
8
8
8
8
8
8
8
8
8
7
7
7
7
7
7
7
6
6
6
6
5
5
5
5
5
5
5
5
6
6
6
5
5
5
5
5
5
5
5
5
5
5
5
5
5
5
5
5
5
5
5
5
5
5
5
5
5
5
5
5
5
5
5
5
5
5
5
5
4
4
4
4
4
4
4
3
3
3
3
3
3
3
3
4
4
4
4
4
4
4
4
6
8
10
10
17
17
17
17
17
18
18
18
18
19
19
19
19
19
21
21
23
27
30
31
33
34
37
38
38
38
38
38
38
38
37
37
37
37
38
39
40
41
42
42
42
41
41
41
40
41
42
42
43
43
46
46
46
46
46
46
46
46
46
46
46
46
46
46
46
46
46
46
46
46
46
46
47
47
47
48
48
48
49
49
49
49
49
49
49
49
49
49
49
49
49
49
49
50
50
50
50
50
50
50
50
50
50
50
50
50
49
49
49
49
49
49
48
47
47
47
46
46
46
46
44
44
44
44
44
44
44
44
44
44
44
44
44
43
42
42
42
42
42
42
42
42
42
42
42
42
41
41
35
35
35
35
35
35
35
34
34
34
34
34
34
34
34
34
34
34
34
32
31
31
31
31
31
31
31
29
25
25
25
24
24
23
22
21
20
19
18
18
17
17
16
16
16
16
16
14
14
14
14
14
14
13
14
13
13
13
12
12
12
12
11
11
11
11
10
10
10
10
10
10
10
10
10
10
10
10
10
9
8
8
8
10
10
10
10
10
10
10
10
9
8
8
8
8
8
8
8
8
7
6
6
6
6
6
6
6
7
7
7
8
7
7
7
7
6
6
6
6
6
6
6
6
6
6
6
6
6
7
6
6
6
6
6
6
6
6
6
6
6
6
6
6
6
8
8
8
8
8
8
8
8
8
8
8
8
8
8
8
8
8
8
9
9
9
10
10
10
10
10
10
10
10
10
10
10
10
11
11
11
11
11
11
11
11
12
13
13
13
13
13
13
13
13
13
13
13
14
14
14
14
14
14
14
14
14
14
14
14
14
14
14
14
14
14
14
16
16
16
16
16
17
16
16
16
16
16
16
15
15
15
16
16
16
16
16
17
17
18
18
18
18
18
19
19
18
18
18
18
18
18
18
18
18
18
23
23
23
23
23
23
23
23
23
23
23
23
23
23
23
23
24
24
24
24
24
24
25
25
26
26
26
25
25
26
27
27
28
29
29
30
30
30
30
30
30
30
30
32
32
32
32
32
32
32
32
31
31
31
35
38
42
42
42
43
43
43
44
44
45
45
45
45
45
45
46
46
46
46
46
46
46
46
46
46
48
46
46
46
47
46
47
48
49
49
49
50
51
51
53
56
57
58
58
58
58
58
58
57
56
56
56
55
55
55
55
55
55
55
55
54
54
54
54
54
54
54
54
54
54
54
54
54
54
54
54
54
56
55
55
55
55
56
55
55
55
54
54
54
53
53
53
53
52
52
52
52
52
52
52
53
51
50
50
51
51
50
50
50
50
50
50
50
48
48
47
47
47
47
46
46
46
46
46
46
46
44
44
46
46
46
46
46
45
45
45
45
44
45
44
44
44
44
44
44
44
44
44
44
43
42
43
43
43
44
47
48
52
51
54
54
52
52
52
52
52
52
52
51
51
50
50
50
50
50
45
45
44
43
43
44
45
43
43
45
45
47
50
51
51
51
51
51
51
52
52
53
52
51
50
50
50
50
51
52
53
53
53
53
52
52
53
54
65
62
62
63
81
93
94
93
94
94
94
94
94
94
94
94
92
92
92
92
92
92
93
94
94
95
95
96
96
97
97
97
97
97
98
98
97
97
96
96
96
96
96
96
96
97
96
96
97
98
98
97
94
95
94
94
94
94
93
93
92
92
92
96
98
104
106
106
108
108
109
110
110
109
109
109
109
109
109
109
108
108
108
107
107
108
108
109
109
109
109
108
108
108
106
105
104
106
105
105
110
111
113
113
113
113
113
113
113
113
112
110
110
110
113
114
114
114
111
110
109
108
108
108
108
108
107
107
107
107
106
105
104
104
104
103
103
103
101
101
101
101
101
97
97
95
90
89
89
88
89
88
88
90
88
87
87
87
87
87
88
87
87
87
87
87
87
87
87
87
86
84
83
83
86
87
89
89
85
83
83
82
81
79
79
77
74
75
75
76
76
73
73
73
74
71
71
71
73
73
80
81
85
89
89
89
89
90
88
88
89
89
103
101
104
102
99
98
98
97
97
99
98
97
98
98
98
99
98
98
97
97
99
107
109
106
108
108
108
106
106
106
106
106
103
101
101
97
97
97
95
95
95
95
95
97
99
99
100
99
99
98
96
97
98
100
100
100
108
110
110
112
114
116
122
123
123
126
128
128
132
132
131
131
131
131
131
131
131
130
130
130
129
130
132
132
132
133
132
131
131
131
131
131
131
130
130
130
130
129
129
127
127
127
126
126
126
126
126
126
126
126
126
126
126
126
124
124
122
121
121
121
121
121
119
119
118
118
117
117
117
118
118
118
118
118
116
116
116
116
113
112
111
112
111
110
110
110
109
109
108
107
107
103
103
95
95
95
95
94
94
93
92
93
93
93
92
92
90
90
89
88
87
86
86
81
78
79
79
77
75
75
75
76
76
76
76
76
76
76
76
76
76
74
74
74
74
74
74
74
74
72
71
71
70
69
66
65
64
62
61
61
61
59
56
56
55
52
48
36
30
30
30
28
28
25
24
23
23
23
22
22
19
19
17
17
17
15
14
14
14
15
15
15
15
15
15
15
15
15
15
15
15
15
15
15
15
14
14
13
13
13
11
10
10
10
10
10
10
8
8
9
9
8
8
8
8
8
8
8
8
8
8
8
8
8
8
8
8
8
8
8
7
7
6
6
6
6
6
6
6
6
6
6
6
6
6
6
6
6
6
6
6
6
6
6
6
6
6
7
7
7
7
7
7
7
7
7
7
7
7
7
7
7
7
7
7
7
7
7
7
7
6
6
6
6
6
6
6
6
6
6
6
6
6
6
6
6
6
6
6
7
7
8
8
8
8
8
8
8
8
8
8
8
8
8
8
7
7
7
7
7
7
7
7
7
7
7
7
7
7
7
8
8
8
6
6
6
6
6
6
6
6
6
7
7
7
7
7
7
7
7
7
7
8
8
8
8
8
8
8
8
8
8
8
8
8
8
9
9
9
9
9
9
9
9
8
8
8
8
8
8
8
8
9
9
9
9
9
9
11
11
12
13
13
13
13
13
13
13
13
13
13
13
13
13
13
13
13
13
13
12
12
12
12
12
12
12
11
11
11
11
11
11
11
11
11
11
9
9
9
9
9
9
10
10
10
10
10
10
10
10
10
10
10
10
10
10
10
10
10
11
13
14
14
17
18
18
18
18
18
18
18
20
24
24
25
26
27
27
27
27
27
27
27
27
27
27
27
27
27
27
27
27
27
27
27
27
27
27
27
27
27
27
27
27
27
27
28
28
28
28
28
28
28
27
27
27
27
27
27
27
27
27
27
27
27
26
26
26
26
26
26
26
26
26
26
26
26
26
26
26
26
26
26
26
26
26
26
26
26
26
26
26
26
26
26
26
26
26
26
26
26
26
26
26
26
26
26
26
27
26
26
26
26
24
24
24
24
24
24
24
24
24
23
23
23
23
23
23
23
23
23
23
23
23
23
23
23
23
23
23
22
22
21
21
21
20
18
18
18
18
16
15
15
14
14
11
11
10
10
10
8
8
7
7
3
3
3
3
3
2
2
2
2
2
2
3
3
3
3
3
3
3
4
4
4
4
4
4
4
4
4
4
4
4
4
4
4
4
4
4
4
4
4
4
4
4
4
4
4
4
4
4
4
4
4
4
4
4
4
4
4
4
4
4
4
4
4
4
4
4
5
5
5
5
5
5
5
5
5
5
5
5
5
5
5
5
5
5
5
5
5
5
5
5
5
5
5
5
5
5
5
5
5
5
3
3
3
3
3
3
3
3
3
3
3
3
3
3
3
3
3
3
3
3
3
2
2
2
2
2
2
2
2
2
2
2
2
2
2
2
2
2
2
2
2
2
2
2
2
2
2
2
2
2
2
1
1
1
1
1
1
1
1
1
1
1
1
1
1
1
1
1
1
1
1
1
1
1
1
1
1
1
1
1
1
1
1
1
1
1
1
1
1
1
1
1
1
1
1
1
1
2
2
2
2
2
2
2
2
2
2
2
3
3
3
3
4
4
4
4
4
4
4
4
4
5
6
6
6
6
6
6
6
6
6
6
6
6
6
6
6
6
6
6
6
6
6
6
6
5
5
5
5
5
5
5
5
5
5
5
5
5
5
5
5
5
5
5
5
5
5
5
7
7
7
7
7
7
7
7
7
7
7
7
7
7
7
7
7
7
7
7
8
8
8
8
8
8
8
8
8
8
8
8
8
8
8
8
8
8
8
8
8
8
8
8
8
8
8
8
8
8
8
8
8
8
8
8
8
8
8
8
8
8
8
9
9
9
9
9
9
9
9
9
9
9
8
8
8
8
8
8
8
8
8
8
8
8
8
8
8
8
8
8
8
8
8
8
8
8
8
8
7
7
7
7
7
7
7
7
7
7
7
7
7
7
7
7
7
7
7
6
6
6
6
6
6
6
6
6
6
6
6
6
6
6
6
6
6
6
6
6
6
6
5
5
5
5
5
5
5
5
5
5
5
5
5
5
5
5
5
5
5
4
4
4
4
5
5
5
5
4
4
4
4
4
4
4
4
8
8
8
8
8
8
8
8
8
8
8
8
8
8
9
9
9
9
9
9
9
9
9
9
8
8
8
9
9
9
9
9
9
9
8
8
8
8
8
8
8
8
8
8
8
8
8
8
8
8
8
8
8
8
9
9
9
9
9
9
9
9
9
8
8
9
10
10
11
11
11
11
11
12
12
13
13
14
14
14
14
14
14
14
14
14
14
14
14
14
14
14
13
13
13
13
13
13
13
13
13
13
13
13
13
13
13
13
12
12
12
11
11
11
11
11
11
11
11
11
11
11
11
11
11
11
11
11
11
11
11
11
11
12
12
12
12
12
12
12
12
12
12
12
12
12
11
9
9
9
9
9
9
9
9
9
9
9
9
9
9
9
9
9
9
9
9
9
9
9
8
8
8
8
8
8
8
8
8
8
8
8
7
7
7
7
7
7
6
6
6
5
5
5
5
5
5
5
5
5
5
5
5
5
6
6
6
6
6
6
6
6
6
6
6
6
6
6
6
6
5
5
5
5
5
5
5
5
5
5
4
4
4
4
4
4
4
4
4
4
4
4
4
4
4
4
4
4
4
4
4
4
4
4
4
4
4
4
4
4
4
5
5
5
6
6
7
7
8
9
9
9
10
10
10
13
13
13
14
14
14
14
14
14
14
14
14
14
14
15
15
14
14
14
14
14
14
14
14
14
14
14
13
12
12
12
12
12
12
12
12
12
12
12
12
12
12
12
12
12
12
12
12
12
12
12
12
12
12
12
12
12
12
12
12
12
12
12
12
12
12
12
13
13
13
13
13
13
13
13
13
13
13
13
13
13
13
13
13
13
13
13
13
13
13
13
14
14
14
14
14
14
14
14
14
14
15
15
15
15
15
15
15
15
15
15
15
16
16
17
17
17
17
17
17
18
18
18
19
19
19
19
19
21
21
21
21
20
20
20
21
21
21
21
21
21
21
20
22
22
22
22
22
22
22
22
23
23
24
24
24
24
25
27
27
27
27
27
26
26
26
26
26
26
27
27
27
27
27
27
27
28
29
30
30
30
29
29
29
29
29
29
30
29
29
30
30
30
30
30
29
29
28
29
29
29
30
30
30
30
30
29
29
29
29
31
31
31
31
32
33
34
34
37
38
38
38
38
38
38
38
38
38
38
38
38
38
38
38
38
38
38
38
38
38
38
37
37
36
36
36
36
36
36
36
36
36
36
36
36
36
36
35
35
34
33
32
32
32
31
31
31
31
31
31
30
30
28
28
28
28
28
27
27
27
27
27
27
27
27
27
27
26
26
26
27
27
27
27
26
26
26
25
25
25
26
26
26
25
25
24
23
23
23
23
23
22
22
24
23
23
23
23
20
20
20
20
20
20
21
21
21
21
21
21
21
19
19
16
16
16
16
15
15
15
16
16
16
16
14
14
14
14
13
13
13
12
12
12
12
12
12
13
13
13
13
13
12
12
12
11
10
10
10
11
11
11
11
11
11
11
11
11
11
11
11
11
11
10
10
10
10
10
10
11
11
10
10
10
11
11
11
10
10
10
10
10
10
10
10
10
10
10
9
9
9
9
9
10
10
10
10
10
10
10
10
10
10
10
10
10
10
11
11
11
11
11
11
11
11
11
10
10
10
10
10
10
10
10
10
10
10
10
9
9
9
9
9
9
9
9
9
9
9
9
9
8
8
8
8
8
8
8
8
8
9
9
9
9
9
9
9
9
9
9
9
9
9
9
9
9
9
8
8
8
8
8
8
9
9
9
9
9
9
9
9
9
9
9
9
8
8
8
8
8
8
8
8
8
8
8
8
8
7
8
8
8
8
8
8
9
9
9
9
9
9
9
9
9
9
8
8
8
8
11
11
12
12
13
13
15
16
16
18
18
17
17
17
17
17
17
17
18
18
18
18
18
18
19
19
22
23
23
23
23
23
23
23
23
24
24
24
24
24
24
25
26
26
26
27
29
32
32
32
32
32
32
32
33
34
34
34
34
34
34
35
35
35
35
35
35
35
35
36
36
36
36
36
36
36
36
36
36
36
36
35
35
35
35
35
35
35
35
35
35
34
34
34
34
34
34
34
33
33
33
33
33
34
34
34
33
33
33
33
33
33
33
32
32
31
30
30
30
30
29
29
29
29
29
29
29
29
28
28
27
27
27
27
26
25
26
30
32
33
33
33
33
33
33
33
33
33
33
33
32
32
32
32
32
32
32
32
31
31
31
30
31
32
36
36
37
37
36
34
34
34
34
34
34
34
34
34
34
34
34
34
34
34
32
32
32
32
32
32
32
32
32
32
31
31
34
34
37
38
38
38
38
38
41
41
41
39
38
39
39
40
40
40
40
40
40
40
40
40
38
38
38
42
50
50
51
50
51
51
51
50
50
50
50
50
51
51
56
56
56
57
57
57
57
57
57
56
56
56
56
56
57
57
57
57
58
58
57
57
57
57
57
57
57
57
56
55
55
54
54
54
54
54
53
53
53
53
53
53
55
55
55
55
56
55
55
55
55
55
55
55
55
55
55
56
56
56
56
56
56
56
56
55
55
56
56
57
57
57
57
57
57
57
57
57
57
57
55
55
55
55
56
57
57
53
53
52
52
52
52
52
52
52
52
52
53
53
53
53
53
53
51
51
51
51
51
51
51
51
49
49
49
49
49
49
49
49
48
48
48
47
47
47
47
46
45
44
44
44
43
43
40
40
40
40
40
38
38
38
37
36
36
36
36
36
35
35
34
34
30
30
29
27
27
27
27
26
26
26
26
26
24
22
22
22
22
22
22
22
22
22
21
21
21
21
21
21
21
21
21
21
21
21
21
21
21
21
20
20
20
21
21
21
21
21
20
21
22
21
21
21
21
21
21
20
17
18
16
16
13
13
13
13
12
12
12
12
12
11
12
12
12
12
12
12
12
13
13
13
13
13
13
13
13
13
13
13
14
14
14
14
14
15
17
17
17
17
17
17
17
17
17
16
17
16
16
16
16
16
15
15
15
15
15
15
16
16
16
16
16
16
15
15
15
15
16
17
17
18
19
19
20
20
20
20
20
20
20
20
20
20
20
20
20
20
20
20
21
21
21
22
22
22
22
23
23
23
23
23
23
23
23
23
23
23
23
23
22
22
22
22
22
22
22
22
22
22
22
22
22
22
22
22
22
22
22
22
22
22
22
22
22
21
20
20
20
20
20
20
20
19
19
19
19
19
18
18
16
16
16
16
14
14
14
14
14
14
13
13
13
13
15
15
16
16
16
16
16
17
17
18
18
21
22
23
26
26
26
26
27
27
27
27
27
27
27
27
27
27
27
27
25
25
25
25
25
25
25
25
25
25
25
25
25
25
25
25
24
24
24
25
24
23
23
23
23
23
23
23
23
23
23
23
24
25
25
24
24
24
24
25
25
26
26
26
26
26
27
28
28
30
31
31
30
30
31
31
31
31
31
31
31
31
31
31
31
30
30
30
30
30
30
30
30
30
30
30
30
30
30
29
29
29
29
29
29
29
29
29
29
29
29
28
28
28
28
28
28
28
28
28
28
28
25
26
26
26
26
26
26
26
26
26
26
26
25
25
25
25
24
24
24
24
24
24
24
24
25
25
24
24
24
24
24
24
24
25
26
26
25
25
25
25
25
25
25
25
26
26
26
25
25
25
25
26
26
26
26
26
26
26
26
26
26
26
25
25
25
26
27
27
27
27
27
26
26
26
26
26
26
26
26
26
25
25
25
25
23
23
24
24
24
26
29
32
32
31
29
29
30
30
30
29
29
29
29
30
29
27
26
26
26
26
26
26
25
25
27
28
29
30
32
32
34
34
34
35
36
37
38
38
38
38
38
38
38
38
38
38
37
37
37
37
37
37
37
37
37
37
37
36
36
36
36
36
36
36
36
36
36
36
36
35
36
36
36
36
35
35
35
35
35
35
35
35
35
35
35
35
35
35
35
34
34
34
34
34
34
34
34
34
34
34
34
34
33
34
34
34
34
34
34
35
35
35
35
35
35
35
35
35
34
34
35
35
35
35
36
36
38
38
38
37
37
35
36
36
36
36
36
36
36
36
36
36
36
37
37
37
36
36
36
36
36
36
36
37
37
37
37
36
37
36
53
55
55
55
56
59
58
60
60
62
62
63
63
63
64
64
64
63
61
61
61
61
60
60
60
60
60
60
60
59
59
59
59
59
58
58
58
58
58
58
57
58
58
59
61
61
63
65
66
71
75
76
79
79
79
79
79
79
79
79
79
79
79
83
83
82
82
81
81
81
81
81
81
83
83
83
84
84
85
86
92
98
102
104
103
103
102
102
102
104
104
104
105
105
104
105
105
105
105
104
104
104
104
104
105
105
105
111
113
114
120
125
128
129
130
134
136
137
138
141
141
137
138
138
141
141
147
148
147
148
148
148
148
148
149
155
158
174
172
168
168
166
163
165
170
170
170
177
177
174
179
179
180
181
181
183
188
198
198
200
202
202
205
205
206
206
207
202
210
214
223
235
238
239
240
242
242
238
239
239
242
243
243
243
242
242
244
245
245
246
259
267
265
266
266
267
265
265
265
265
267
275
269
265
267
268
306
334
341
342
342
341
340
341
343
343
345
353
353
353
354
354
352
352
352
353
349
348
346
346
347
348
349
349
348
348
347
347
346
346
346
345
346
346
347
347
344
344
344
342
342
342
342
342
342
343
339
339
339
340
337
351
361
386
390
397
389
391
391
390
408
408
409
406
402
402
402
393
392
388
389
391
388
384
379
381
379
378
383
382
388
393
395
401
418
416
425
451
458
474
503
507
510
520
510
510
521
523
529
542
542
548
551
549
550
547
543
541
540
540
540
547
547
545
547
544
545
546
555
555
556
558
558
556
556
559
560
559
560
556
552
549
552
549
537
536
537
543
548
553
553
549
549
549
556
556
556
556
555
550
548
547
548
547
546
537
527
527
530
537
541
539
540
530
522
523
523
521
515
512
506
503
509
507
507
507
505
502
500
501
503
503
503
501
481
475
469
469
467
465
462
459
454
445
444
442
442
442
441
442
441
438
435
435
424
423
423
423
423
428
428
422
418
415
415
415
405
398
365
365
365
357
356
352
345
346
336
336
334
333
336
348
344
349
358
359
357
357
332
328
317
309
299
297
296
295
294
293
292
291
289
284
284
286
289
291
292
292
294
286
300
318
319
317
326
319
321
330
335
336
339
335
322
321
317
313
305
301
299
294
294
290
291
294
294
294
300
299
299
299
298
297
295
294
295
295
295
295
293
292
291
291
291
291
287
288
288
288
287
284
283
283
283
283
283
280
279
277
277
277
277
276
274
274
275
275
275
275
274
270
270
269
270
270
270
274
286
299
307
310
307
307
307
310
308
319
326
326
323
323
324
322
322
322
310
302
295
286
285
286
285
288
290
288
286
286
286
287
293
313
329
377
386
407
410
418
414
417
416
419
414
432
436
456
468
476
493
489
489
487
487
486
486
489
491
494
506
508
506
507
498
499
503
512
517
516
516
512
509
505
505
501
501
501
507
503
505
503
499
497
494
494
491
490
490
488
487
485
484
484
482
483
481
481
478
476
473
473
473
473
474
474
474
469
469
466
466
466
471
467
465
463
462
460
460
459
455
455
455
455
453
455
459
457
459
460
463
458
458
458
458
457
456
457
458
460
457
448
442
440
437
436
436
437
428
426
427
426
432
432
431
424
423
420
417
421
420
420
419
416
417
422
418
423
426
416
414
404
403
404
406
407
395
396
395
382
384
383
383
384
383
379
367
362
363
360
348
336
332
331
330
331
328
322
316
316
323
322
320
314
314
305
304
304
286
307
322
332
339
343
340
337
338
342
341
341
339
340
336
329
328
327
327
326
324
321
317
316
312
301
300
294
292
292
292
292
291
289
286
286
286
285
291
297
299
299
299
295
295
294
296
298
299
300
297
306
319
321
334
334
328
331
327
325
324
325
328
335
336
334
332
334
331
326
326
331
331
329
327
326
326
326
327
326
323
323
320
314
312
312
318
321
319
324
322
320
322
318
322
327
328
328
327
324
324
324
324
324
323
323
319
318
318
318
319
321
327
327
327
320
320
314
314
316
317
324
327
343
337
334
333
338
337
339
340
346
345
344
339
338
353
354
356
361
360
361
353
352
352
350
349
350
343
342
341
338
337
337
339
338
343
337
324
305
305
309
308
309
311
311
309
312
319
342
344
353
349
348
343
343
348
348
349
348
346
346
345
344
344
345
347
341
335
330
332
330
330
351
350
340
337
337
337
337
344
346
349
348
343
343
345
361
364
392
393
393
406
405
422
435
448
480
482
484
484
492
494
489
486
486
486
486
486
487
487
487
488
488
489
489
489
489
489
490
491
491
491
495
495
496
497
497
496
495
497
491
492
492
490
489
491
488
486
485
484
482
480
480
478
477
476
466
457
455
454
448
444
443
443
443
447
449
477
485
485
484
480
478
495
495
501
500
496
495
497
496
497
492
491
483
476
469
473
470
469
468
468
468
468
469
471
470
467
465
465
464
456
456
452
451
451
437
435
435
442
442
436
431
425
415
411
410
410
410
409
410
410
411
412
414
417
405
405
405
404
401
399
396
395
393
389
390
389
391
390
392
389
345
345
345
347
348
347
347
347
341
338
335
335
335
335
335
332
328
328
326
312
304
301
297
297
298
302
300
306
306
299
294
291
296
293
288
293
291
283
277
279
280
274
273
273
272
272
271
272
273
275
275
274
267
268
268
269
269
276
279
276
271
267
267
267
266
265
268
269
262
260
261
261
260
260
260
260
259
252
251
247
246
245
243
245
243
243
242
241
235
235
235
234
231
229
220
219
213
207
207
221
300
306
307
307
308
311
315
317
318
319
319
318
317
316
315
312
307
306
302
302
302
300
300
292
292
292
292
293
292
290
290
290
290
285
285
284
284
284
281
277
276
277
283
278
277
273
275
273
274
281
278
283
296
300
302
302
308
310
312
324
323
324
322
322
327
328
329
329
330
329
328
327
326
326
323
323
321
322
322
327
327
331
334
333
325
324
323
323
323
325
326
326
326
321
320
320
319
322
322
322
316
317
324
323
321
320
320
321
320
320
319
320
320
318
316
307
306
306
304
303
299
298
297
293
293
292
289
284
279
276
276
277
271
270
271
271
272
271
268
267
263
261
261
264
264
268
268
264
262
266
266
266
270
265
266
261
237
236
236
236
238
241
251
257
257
258
260
261
257
263
265
265
264
262
261
260
260
255
260
262
262
255
273
288
291
293
284
283
281
282
275
279
278
280
278
274
276
275
278
286
286
286
289
289
288
288
289
287
289
289
288
288
288
279
279
278
279
277
275
272
269
267
264
262
261
264
280
313
322
327
323
320
321
319
319
319
317
316
315
317
317
317
319
320
324
327
328
325
325
323
323
322
320
319
316
315
314
312
310
311
312
322
320
321
334
350
350
351
350
349
349
349
344
343
343
344
347
351
352
350
350
350
349
346
346
337
337
337
335
336
339
340
344
342
341
339
343
342
342
338
335
335
333
332
331
329
315
315
312
312
308
304
290
290
287
287
287
286
283
273
273
272
271
267
265
264
264
264
264
264
262
262
260
258
255
250
249
251
251
251
249
240
238
232
237
238
234
232
230
225
223
227
227
227
227
227
227
227
227
226
226
226
226
223
221
222
211
211
204
202
203
203
203
202
202
199
196
193
194
195
195
194
194
192
190
193
194
196
186
185
184
180
192
195
195
195
192
187
189
186
186
186
179
179
170
170
173
174
174
175
171
167
165
165
164
163
168
171
172
166
172
166
165
166
166
165
166
166
166
169
169
168
165
163
154
156
157
156
150
148
148
148
149
148
148
147
146
146
147
152
157
162
164
174
177
179
179
179
177
177
178
179
182
184
183
179
177
176
177
171
171
170
170
170
169
170
170
169
172
175
174
175
177
177
179
179
181
181
181
180
180
180
180
182
180
179
179
179
179
179
179
179
178
178
177
176
176
176
176
176
176
172
172
171
171
169
169
169
169
169
168
168
170
170
168
168
162
162
160
163
163
162
162
162
174
170
166
166
166
167
168
188
190
196
200
200
200
202
203
204
204
207
214
276
304
307
302
356
356
358
368
370
370
377
430
449
478
490
494
496
496
499
497
497
499
498
494
494
494
492
491
487
486
484
484
482
480
478
479
478
480
483
486
487
489
496
494
495
495
537
539
543
544
543
540
550
547
547
549
549
549
550
551
553
553
553
552
547
547
547
547
545
546
545
544
540
540
539
538
539
540
540
537
536
537
537
537
537
538
538
546
546
548
550
550
552
555
563
562
561
564
562
562
561
561
561
561
560
560
561
561
561
561
562
561
558
558
558
563
563
565
574
565
549
553
546
553
551
551
553
556
541
539
530
530
529
529
544
544
553
558
512
513
502
502
513
512
518
511
471
465
462
462
462
463
463
468
468
458
455
446
446
444
444
442
436
432
418
412
411
412
412
413
405
404
400
399
399
396
395
395
396
387
384
381
379
374
375
370
364
363
358
361
362
362
362
362
359
346
345
344
344
344
344
345
329
328
331
333
331
321
322
321
321
323
320
311
312
308
315
313
312
306
292
290
290
293
292
295
306
349
361
364
369
387
399
394
397
393
391
391
387
383
384
401
402
403
407
406
414
410
412
414
415
414
409
404
404
405
405
405
406
407
404
401
400
400
398
391
391
389
389
390
387
371
361
361
363
360
372
377
386
389
389
384
385
384
383
382
385
383
387
385
373
373
372
365
365
363
362
361
361
361
354
348
348
345
344
337
337
336
337
334
335
336
336
335
333
332
332
332
333
333
331
328
322
322
322
322
322
322
322
322
322
317
317
317
316
316
316
316
316
308
302
297
290
286
283
282
282
282
282
283
281
277
276
263
267
264
264
266
266
272
264
263
265
260
262
261
258
256
251
246
235
231
231
228
223
222
225
223
224
231
236
233
232
231
230
229
240
240
241
241
241
237
234
235
236
239
247
245
254
255
247
247
244
243
242
242
244
244
248
248
251
269
281
295
304
313
314
313
310
305
300
300
301
300
300
299
298
296
296
293
293
293
293
291
293
292
292
294
293
293
289
288
287
284
283
278
278
277
278
277
280
279
277
270
272
273
275
275
274
273
269
266
267
267
269
268
269
269
282
282
282
281
281
280
280
279
278
278
277
275
275
274
274
274
274
274
273
268
268
268
267
266
265
265
265
265
264
264
261
261
261
261
260
258
258
258
257
254
254
254
254
254
253
251
249
247
246
246
245
245
246
246
244
242
242
241
241
241
236
236
236
236
236
234
230
227
225
224
224
219
219
219
218
218
216
213
200
157
124
116
102
100
88
84
67
45
41
30
30
30
30
30
30
30
30
30
31
32
32
32
32
32
32
32
32
32
32
32
32
32
32
32
32
32
32
32
32
31
31
31
31
31
31
31
31
31
30
29
29
28
28
28
28
28
28
28
28
27
27
26
26
26
26
26
26
26
26
26
26
26
25
26
25
25
24
24
24
24
24
25
25
26
26
26
24
24
24
24
24
24
24
24
24
22
25
25
24
24
27
30
29
32
32
33
32
32
32
32
32
32
32
32
32
32
32
32
32
32
33
33
33
33
33
33
33
33
33
33
33
33
32
32
32
32
32
32
32
32
32
32
32
32
32
32
32
32
32
32
32
32
32
32
32
32
32
32
32
31
31
31
30
30
30
30
29
29
29
29
29
29
29
29
29
29
29
28
28
28
28
28
28
28
28
28
28
29
26
26
26
26
26
26
26
26
26
25
25
25
25
25
25
25
25
25
25
25
25
25
25
25
25
25
24
24
24
24
24
24
24
20
20
20
20
20
20
20
20
19
19
19
17
17
17
17
17
17
16
16
15
15
15
15
15
15
14
14
14
14
14
14
14
14
14
14
14
13
13
13
13
13
13
13
13
13
13
13
13
13
12
12
12
10
10
9
9
8
7
8
8
9
9
8
8
7
7
6
5
5
5
5
5
5
5
6
6
6
8
9
9
9
9
10
10
10
10
11
11
13
13
13
13
13
13
13
13
13
13
13
13
13
13
13
13
13
14
14
14
16
16
16
17
17
17
17
17
17
17
17
17
18
18
20
21
23
24
25
29
36
37
37
37
37
37
37
37
37
37
38
38
38
38
38
38
38
38
38
38
38
39
39
39
39
38
38
37
37
37
37
39
39
40
40
40
41
41
41
41
41
41
41
41
44
45
45
45
45
47
47
47
47
47
47
48
49
49
49
49
49
49
49
49
49
49
49
49
49
49
49
48
48
48
48
48
47
47
47
47
47
47
46
46
46
46
46
46
47
47
48
49
49
49
49
49
50
50
50
50
50
50
50
49
49
49
48
47
47
47
47
46
46
46
45
45
45
46
46
46
46
45
44
44
43
43
43
44
44
44
44
44
44
45
47
47
47
49
47
45
44
44
43
43
43
43
41
41
41
40
39
38
38
38
38
38
38
38
37
37
35
32
32
32
32
32
32
32
32
32
32
32
32
32
31
30
30
30
30
30
29
29
29
29
29
29
29
29
30
31
32
32
32
32
31
31
32
36
36
37
37
37
37
37
37
37
37
37
37
37
37
38
39
37
36
36
36
36
36
36
36
36
36
36
36
36
35
35
35
35
35
35
35
35
35
35
34
34
34
34
34
34
34
34
34
34
34
34
34
34
34
34
35
35
35
34
34
33
33
33
33
33
33
32
32
32
32
31
31
31
31
31
31
31
31
30
35
36
36
37
37
38
38
38
39
41
44
44
43
44
44
44
44
44
43
43
43
43
44
46
46
46
46
47
47
47
47
47
48
48
48
51
50
49
46
47
47
47
50
50
53
54
54
55
57
63
66
67
67
67
67
68
68
68
68
68
68
67
67
67
71
72
72
72
75
75
75
75
74
72
72
72
72
71
72
72
72
73
73
73
73
74
70
70
72
72
68
69
69
69
69
69
69
69
69
69
70
70
70
71
71
71
71
71
71
71
71
71
71
71
69
69
69
69
69
69
69
69
68
68
68
67
67
67
67
67
67
68
66
66
66
66
66
66
66
66
67
67
67
65
62
62
61
61
61
61
60
60
60
59
59
55
54
54
53
53
53
53
53
52
51
50
50
49
48
48
48
47
47
47
47
47
47
47
47
46
44
43
43
43
41
41
39
39
39
38
36
36
36
35
34
35
36
40
40
41
42
42
42
42
42
42
42
42
41
40
40
40
40
40
38
37
37
37
36
36
36
36
36
36
37
39
39
39
39
37
37
36
36
36
36
35
36
36
36
36
35
35
35
32
32
30
30
30
30
30
29
29
28
27
27
25
26
26
26
24
24
24
24
24
24
24
24
24
24
24
24
23
23
23
23
23
23
23
25
25
25
29
29
30
30
30
30
29
31
31
31
31
31
31
31
30
31
31
31
31
32
32
33
33
33
33
33
33
33
33
33
33
33
33
33
33
33
34
34
34
34
33
34
34
35
35
35
35
35
35
35
35
35
36
38
39
38
38
37
37
36
36
36
35
35
35
35
34
34
32
32
32
32
32
32
32
32
32
32
32
32
32
32
32
32
31
31
31
31
31
31
31
31
31
31
31
31
31
31
31
30
30
30
30
27
27
27
27
27
27
26
26
25
25
24
25
25
25
25
24
24
25
25
26
26
26
29
27
27
26
26
26
26
27
27
27
27
27
27
27
28
28
27
26
26
26
26
26
26
25
24
23
23
22
23
23
23
23
23
23
21
21
21
21
21
21
21
21
21
22
21
21
22
22
22
22
22
22
22
22
22
22
22
22
23
23
23
23
23
23
23
23
23
22
22
22
21
21
21
21
21
21
21
21
21
21
20
20
20
20
20
20
20
20
20
20
20
20
20
20
20
20
20
22
22
22
22
22
22
22
22
22
22
21
21
21
21
21
21
20
20
20
20
20
20
20
20
19
19
19
19
19
19
19
19
19
18
18
18
18
17
17
17
17
17
15
13
13
13
13
13
13
13
13
13
12
12
12
12
12
12
12
12
12
12
12
12
11
11
11
10
10
10
10
10
9
9
9
9
9
9
9
8
8
8
8
8
8
10
10
10
10
10
10
10
10
10
10
10
9
9
9
9
9
9
9
8
8
8
8
8
7
7
7
7
7
7
7
7
7
7
7
6
6
6
6
6
8
8
8
9
9
9
8
8
8
8
8
8
8
8
8
8
8
8
8
8
8
8
8
8
8
8
8
8
8
10
10
11
11
11
12
14
14
14
14
14
14
14
14
14
14
14
14
14
14
14
14
14
14
14
14
14
14
14
14
14
14
14
14
14
14
14
14
14
15
15
15
16
16
16
16
17
17
17
17
17
17
17
18
18
18
18
17
17
17
17
17
17
17
18
18
18
18
19
19
19
19
19
19
19
19
19
19
19
19
19
19
19
19
19
19
19
19
19
19
19
19
19
19
19
19
19
19
19
19
18
18
18
18
18
18
17
16
16
16
16
16
16
16
16
16
16
16
16
16
16
16
16
16
16
16
16
16
16
16
15
15
15
15
15
15
13
13
14
14
14
14
15
15
15
15
15
16
18
18
18
17
17
17
17
17
17
17
17
17
17
17
18
18
18
18
17
17
16
17
17
18
18
18
18
18
18
18
18
18
19
19
19
19
19
22
22
22
22
21
21
21
22
22
22
22
22
22
21
21
21
21
21
20
20
20
20
20
20
20
20
20
20
20
20
20
20
20
20
20
20
20
21
21
21
21
21
21
20
20
20
20
20
20
20
20
20
20
20
20
20
20
20
20
20
20
20
20
20
20
20
20
21
21
21
21
21
21
21
21
21
21
21
20
20
20
20
20
20
20
20
19
20
20
20
20
20
22
23
23
23
19
19
19
19
19
19
19
19
19
20
21
21
22
23
23
23
23
24
24
24
24
24
24
24
24
24
24
24
24
25
25
25
25
25
25
25
25
25
23
23
22
22
22
22
26
25
25
25
25
25
25
25
25
25
25
25
25
25
25
25
25
24
24
24
24
24
24
24
24
22
22
22
22
22
22
22
22
22
22
22
22
22
22
22
22
21
21
21
21
21
21
21
21
21
21
22
21
21
21
20
20
20
20
20
20
21
22
25
25
25
25
24
24
24
23
22
22
22
22
22
22
22
22
22
22
22
22
22
22
22
22
22
22
22
22
21
21
20
21
20
20
20
20
21
21
22
22
22
22
22
22
22
22
21
21
21
21
21
21
21
21
21
21
21
20
19
19
19
19
19
18
18
18
16
16
16
16
16
15
14
14
14
14
12
12
12
12
12
12
12
12
12
12
13
12
12
12
12
12
12
12
12
12
12
12
12
12
12
12
12
12
12
12
13
14
14
16
17
17
17
17
17
17
17
17
17
17
17
15
15
15
15
16
17
17
16
16
16
16
16
16
17
17
17
17
19
19
19
19
19
26
26
38
40
40
40
40
40
39
39
39
39
41
41
41
40
40
40
40
40
40
40
40
39
39
39
39
39
39
39
39
39
38
38
38
39
39
39
39
39
39
39
39
39
38
38
38
38
38
38
38
38
38
37
37
37
37
37
37
37
37
37
37
37
37
37
36
36
36
37
40
40
41
41
41
41
41
41
41
41
42
42
42
42
42
42
42
42
41
42
42
42
42
43
43
45
46
46
46
46
46
47
47
47
47
47
46
46
46
46
46
46
46
46
46
46
46
46
46
46
46
46
47
47
47
47
47
47
48
49
49
50
51
51
51
52
52
52
52
52
52
52
52
53
52
52
52
59
65
66
66
65
65
66
67
68
69
73
73
79
79
78
78
81
84
96
105
108
109
110
110
111
111
111
110
108
108
108
108
106
106
106
105
105
105
105
105
103
103
103
102
102
102
102
102
101
101
99
97
96
96
95
94
94
94
94
93
92
91
91
91
90
90
89
89
89
89
88
87
88
91
93
95
97
96
96
96
96
96
96
96
96
96
96
93
93
92
92
92
91
89
90
89
91
92
92
93
93
94
95
97
96
98
99
98
97
96
95
95
95
96
96
96
94
91
91
91
91
91
91
91
90
90
90
91
92
94
106
110
111
110
112
110
110
110
110
110
109
99
99
100
99
99
100
100
97
96
95
95
95
94
93
92
91
92
92
93
92
92
90
90
90
90
89
89
88
88
87
92
91
90
88
88
87
87
87
87
87
87
87
88
88
88
89
90
95
95
95
94
95
100
102
102
103
103
103
107
107
107
106
105
103
102
102
103
103
103
103
103
103
103
103
103
103
101
101
100
99
99
99
100
101
101
100
99
99
99
99
99
98
98
98
97
97
97
96
95
95
94
95
96
101
101
100
101
101
101
107
111
114
115
117
112
109
108
108
109
114
114
113
112
111
111
113
113
113
114
115
120
121
121
122
122
122
122
122
122
122
123
122
123
123
124
120
120
118
116
118
119
124
125
128
128
128
126
126
127
126
127
127
126
126
126
126
126
126
125
124
123
123
126
127
129
128
129
127
125
125
126
126
127
128
134
130
129
132
131
130
131
130
130
131
130
123
123
122
122
124
123
123
122
122
122
121
121
120
120
120
120
120
120
119
115
115
114
114
114
114
114
114
114
114
114
114
112
112
112
112
112
112
112
112
112
111
111
110
110
106
105
105
104
105
105
105
102
101
94
92
93
93
95
96
95
95
95
94
90
90
88
90
91
94
95
94
92
92
90
90
89
89
89
88
83
80
75
72
72
72
81
80
79
79
79
79
79
79
80
80
80
78
74
74
74
72
72
74
75
74
74
73
71
70
69
70
70
69
69
69
68
68
68
68
65
65
65
64
64
64
64
65
65
64
66
64
64
65
66
67
66
66
66
65
66
67
67
67
66
66
66
66
67
68
68
69
69
69
69
67
67
68
67
67
67
67
70
75
79
91
92
92
87
104
107
113
120
134
139
142
144
145
146
148
148
148
147
147
146
146
146
146
146
147
146
146
147
147
147
147
147
148
149
149
149
149
149
149
149
149
149
151
151
151
150
150
149
149
150
150
150
151
158
156
156
158
158
159
158
158
158
158
159
156
156
156
156
155
155
155
155
155
154
151
144
145
145
144
144
144
144
144
144
144
144
144
142
142
141
141
141
141
142
142
142
142
142
141
140
140
139
139
139
139
138
138
136
136
136
136
135
133
133
132
132
132
132
132
132
132
131
129
128
128
128
125
123
125
125
124
127
127
130
130
127
123
122
124
124
123
122
122
122
121
120
120
119
119
119
118
118
118
118
113
111
111
111
112
112
112
110
111
110
110
106
106
104
101
89
89
90
90
91
91
90
90
89
89
89
90
90
87
87
85
83
83
83
83
82
82
82
82
81
80
78
78
75
76
76
76
75
74
73
69
69
69
70
68
67
67
65
65
65
65
63
63
63
63
63
61
61
62
62
62
62
64
68
72
73
72
71
71
70
68
68
68
69
69
69
69
67
67
66
65
65
63
62
62
62
61
61
59
58
57
57
57
57
55
56
58
57
55
55
55
54
53
52
53
53
53
53
53
53
53
57
57
59
59
61
61
61
61
58
58
58
58
58
58
58
58
56
56
56
55
54
54
54
55
55
55
55
55
55
55
55
55
55
55
55
55
53
53
53
53
53
52
52
52
52
52
50
50
50
51
51
51
51
51
51
51
50
51
51
50
49
50
50
49
48
47
47
47
47
47
44
44
44
44
44
44
42
40
41
41
41
42
42
42
40
40
41
41
40
41
41
41
40
35
35
36
35
36
32
32
32
31
25
25
25
25
25
24
22
22
22
22
20
20
20
19
18
18
18
18
18
18
18
18
17
17
17
17
17
17
17
18
18
18
18
17
18
18
18
18
18
18
18
18
18
18
18
18
18
18
18
18
18
18
18
18
18
18
18
18
18
18
18
17
17
19
19
19
20
20
22
23
23
23
24
23
23
23
23
24
24
25
25
25
25
24
24
24
24
24
23
23
22
21
21
21
21
21
21
21
21
21
21
21
21
21
21
21
21
21
21
19
19
19
19
19
19
19
19
19
19
19
19
18
18
18
18
18
18
18
18
18
18
18
18
18
18
18
18
18
18
18
17
17
17
17
17
16
16
16
16
16
16
17
17
18
18
19
19
21
24
25
25
26
26
26
26
26
27
27
27
27
26
26
26
26
26
26
26
26
26
26
25
25
25
24
24
24
23
23
24
25
25
23
23
20
20
20
20
20
20
21
21
21
21
21
22
22
22
22
23
25
25
26
26
26
26
26
26
26
26
26
26
26
26
26
26
26
26
25
25
25
25
25
25
25
25
25
25
25
25
25
25
25
25
25
25
25
25
25
25
25
25
25
25
25
25
25
25
25
25
25
25
27
28
27
27
28
28
27
27
27
27
27
27
26
24
23
23
23
23
23
23
23
23
24
25
26
26
26
26
26
26
26
26
26
27
25
26
26
26
26
26
26
25
26
26
25
25
24
23
23
23
23
23
23
23
23
23
23
23
23
23
23
23
22
22
22
22
22
22
22
22
22
22
22
22
23
23
24
24
24
24
23
23
23
23
23
23
23
23
22
22
22
22
22
22
23
23
23
23
22
21
21
21
19
18
18
18
18
18
18
18
18
18
18
19
20
20
18
18
18
19
19
19
19
19
18
19
19
19
19
19
19
19
19
19
19
19
18
17
17
17
17
17
17
17
18
18
18
18
18
18
17
15
15
15
15
15
14
14
14
14
14
14
13
13
13
13
13
13
13
13
13
13
13
13
13
13
13
14
14
14
14
14
14
14
14
14
14
14
14
14
14
14
14
14
14
14
14
14
14
13
13
13
13
13
13
13
13
13
13
13
12
12
12
12
12
12
12
12
12
12
11
11
11
10
9
9
9
9
9
9
9
9
10
10
10
10
10
10
11
11
11
11
11
11
11
11
11
11
11
11
11
11
11
11
11
11
11
12
12
12
12
12
11
10
10
10
10
9
9
9
9
10
10
10
10
11
13
12
13
13
13
13
13
13
16
17
18
18
20
19
19
19
19
19
19
18
18
18
18
18
18
18
18
18
18
18
18
18
18
18
18
18
18
18
18
18
18
18
18
18
19
21
21
21
21
22
22
22
23
23
23
23
23
23
22
23
23
23
23
23
23
23
23
23
24
24
24
24
24
24
24
24
24
24
24
24
24
24
24
24
24
24
24
24
24
24
24
24
24
23
23
23
23
23
23
23
23
23
23
23
23
22
22
22
22
22
22
22
22
22
22
21
21
21
21
21
21
21
21
21
21
21
21
21
20
20
19
19
19
17
15
15
15
15
15
13
13
13
13
13
13
13
13
13
13
12
12
12
12
12
12
12
11
11
10
10
10
10
10
9
9
9
9
9
9
9
9
9
9
9
9
9
9
8
8
8
9
9
10
10
10
11
11
11
11
11
11
10
10
11
12
12
12
10
11
11
11
11
10
10
9
8
8
8
8
8
8
8
8
8
8
8
8
8
9
9
9
9
12
12
12
12
13
12
12
13
13
12
12
12
12
12
12
13
13
13
13
13
13
13
13
14
14
14
14
14
14
15
15
15
15
15
15
14
14
14
14
14
14
15
15
16
16
16
18
18
18
18
18
19
21
21
21
21
21
21
22
22
22
22
23
23
23
23
23
23
24
24
24
24
24
24
25
25
25
26
26
26
26
26
26
26
26
26
26
26
26
26
26
26
26
26
27
29
30
31
31
32
38
38
40
40
40
39
39
39
39
39
39
39
39
39
39
39
39
38
38
38
38
38
39
39
39
39
38
38
39
39
38
38
38
38
38
38
38
38
38
38
38
38
38
38
38
38
38
38
38
38
38
38
38
38
38
38
38
38
38
39
39
39
39
39
39
39
39
39
38
38
38
38
37
37
37
36
36
37
37
37
36
36
35
34
34
36
36
38
37
37
37
37
36
36
36
36
35
35
35
35
35
35
35
35
35
34
34
35
34
34
34
34
33
31
31
31
31
31
30
29
29
29
28
28
28
28
28
28
28
28
28
27
27
23
23
23
23
22
22
21
22
22
22
21
21
21
21
21
21
23
26
26
33
31
30
30
30
32
31
31
31
31
31
28
28
28
28
28
28
28
28
28
29
28
28
27
26
26
27
27
27
27
26
27
27
27
27
27
27
27
27
27
26
26
26
26
26
26
26
26
26
26
26
26
26
26
26
26
26
26
26
26
26
26
26
25
25
25
25
25
25
25
25
25
24
24
24
25
25
24
24
23
23
23
22
22
22
22
22
22
22
22
22
24
24
25
25
25
25
25
25
25
25
25
25
25
25
25
25
25
26
26
26
26
26
26
26
25
26
26
26
26
26
26
26
26
26
26
26
26
27
27
27
27
27
26
26
25
24
24
24
24
24
24
22
21
21
22
22
22
22
22
22
22
22
22
23
24
24
24
24
24
24
24
24
24
24
24
24
24
24
24
24
24
24
24
24
24
24
24
24
24
24
24
25
25
25
25
25
25
24
24
23
23
23
23
23
23
24
25
25
25
27
25
26
26
26
26
26
26
26
26
26
26
26
26
28
28
28
28
28
28
28
28
28
28
28
28
28
29
29
31
38
37
37
41
39
41
41
41
41
41
40
40
40
39
37
37
37
37
37
37
37
37
37
37
37
37
37
36
35
35
35
35
35
34
34
34
36
36
36
36
36
36
36
36
35
35
34
34
34
34
34
34
34
34
34
34
33
33
33
33
33
33
33
33
33
33
33
33
33
33
31
31
31
31
31
31
31
31
31
31
31
31
31
31
31
31
31
31
31
31
31
31
31
31
31
30
30
29
28
27
27
27
27
27
27
27
28
28
28
28
28
28
28
28
28
28
26
26
25
25
25
25
25
24
24
24
23
23
23
23
23
23
23
23
23
23
23
22
21
21
21
21
22
23
23
22
22
19
20
20
20
18
18
18
18
18
17
17
17
17
17
17
17
17
17
17
17
17
17
17
17
17
17
17
17
17
17
17
17
17
16
16
16
15
15
15
14
14
14
14
14
14
14
13
13
13
13
13
13
12
11
11
9
9
9
9
9
9
8
9
9
9
9
9
9
9
9
9
9
9
9
10
10
11
11
10
10
10
10
10
10
10
10
10
10
10
10
10
9
9
9
9
9
9
9
9
9
9
9
9
9
9
9
9
9
9
9
9
9
8
8
6
6
6
6
6
6
6
6
6
6
6
6
6
6
6
6
6
6
6
6
6
6
6
6
6
6
6
6
6
6
6
6
6
6
6
6
6
6
6
6
6
7
7
7
7
7
7
7
7
7
7
7
7
7
7
7
7
7
7
7
7
7
7
7
7
7
7
6
5
5
5
5
5
5
5
5
5
5
5
5
5
5
5
5
5
5
5
5
5
6
7
8
8
8
8
8
7
7
6
6
6
6
6
6
6
6
6
6
6
6
6
6
6
6
6
6
6
6
7
8
8
8
8
8
8
8
8
8
8
8
8
8
8
8
8
8
9
9
9
9
11
10
10
11
12
12
12
12
12
15
15
20
21
22
22
22
22
22
22
22
22
22
22
22
22
22
22
22
22
22
22
22
22
22
22
22
22
22
22
22
22
22
22
22
22
22
22
22
22
22
22
22
22
22
22
22
22
22
22
22
22
22
24
24
24
24
24
24
24
24
24
24
24
24
24
24
24
25
25
25
25
25
25
25
25
25
25
25
25
25
25
25
25
25
25
25
24
24
24
24
24
24
23
23
23
23
23
23
24
24
24
24
24
25
25
25
25
25
25
25
25
25
24
24
24
23
23
23
22
22
22
22
21
21
21
21
21
21
19
18
18
18
18
18
18
18
18
18
18
17
16
16
16
16
17
17
17
18
18
18
18
18
18
18
18
18
18
18
18
16
16
16
16
14
14
14
13
13
13
13
13
13
13
13
13
13
13
13
13
13
12
12
12
11
11
11
11
11
9
9
9
9
9
9
9
9
9
9
9
8
7
7
7
7
7
7
7
7
7
7
7
7
7
7
6
7
7
7
7
7
7
7
8
8
8
8
8
8
8
8
8
8
8
7
7
7
7
7
7
7
7
7
7
8
8
11
11
11
11
11
11
11
11
11
10
10
10
10
11
12
12
12
12
12
11
11
11
11
11
11
11
12
12
12
12
13
13
13
13
13
14
14
14
15
15
15
15
15
15
15
15
15
15
15
15
15
16
16
16
16
16
15
15
15
15
15
15
15
15
15
15
15
16
16
16
16
16
16
16
15
15
15
16
16
16
16
16
17
17
17
17
17
17
17
17
17
17
17
17
17
17
17
17
17
17
17
20
24
24
28
33
34
34
34
36
36
36
36
36
36
37
37
38
38
38
38
38
38
38
38
38
38
38
39
39
39
38
38
38
36
35
35
35
35
35
34
34
34
34
34
34
33
34
34
34
34
34
34
34
34
33
33
33
33
33
33
33
33
33
33
33
33
33
33
32
32
32
32
32
31
31
31
31
31
31
31
31
31
30
30
30
30
30
30
30
30
30
30
30
31
31
32
31
30
28
28
28
28
28
28
28
28
28
28
28
28
28
27
27
29
29
29
30
30
30
31
30
29
28
28
28
28
28
28
28
28
28
28
28
28
28
28
28
28
28
28
28
28
28
29
29
28
28
28
28
28
28
28
27
27
27
27
27
27
27
27
27
26
26
26
24
24
24
24
24
24
24
24
25
25
25
22
22
20
20
21
21
21
21
21
20
20
20
20
20
20
20
20
20
20
21
22
20
21
20
19
20
20
20
19
19
19
19
19
19
20
21
21
21
21
21
21
21
21
21
23
23
23
23
24
24
24
23
22
22
22
22
22
22
22
22
22
22
22
22
22
22
22
20
20
20
20
20
20
20
20
20
20
20
20
19
18
18
19
19
19
19
18
18
18
18
18
17
17
17
17
17
16
16
16
15
15
15
15
15
15
15
15
15
15
15
15
15
15
15
15
15
15
15
15
15
15
15
17
17
18
20
20
20
20
20
20
21
22
22
22
23
23
23
23
23
22
22
21
21
20
20
19
19
19
19
19
19
19
19
19
19
19
19
19
19
19
19
19
19
19
19
19
19
19
19
19
19
20
20
20
20
20
20
18
17
17
17
17
17
17
17
17
17
17
17
17
16
16
17
17
17
18
18
18
18
18
18
18
18
18
19
19
18
18
18
18
18
18
18
19
19
19
19
19
18
18
18
17
17
17
17
17
17
17
17
17
17
17
17
17
17
17
17
17
18
19
19
19
19
19
20
21
21
21
21
21
21
21
21
22
20
19
19
19
20
20
21
21
21
21
21
21
23
23
23
24
24
24
22
22
22
22
22
22
22
22
22
22
22
22
22
22
22
22
22
21
21
21
21
22
22
21
20
20
20
20
20
21
21
20
20
20
20
20
20
20
20
20
20
19
18
17
17
17
17
17
16
16
16
16
16
16
16
16
16
16
16
16
17
17
17
17
17
17
17
17
17
17
17
18
18
18
19
18
18
18
18
18
18
18
18
18
18
18
18
18
18
18
18
18
18
18
18
19
19
19
19
19
19
20
20
20
21
21
21
20
20
22
22
23
25
25
27
27
27
28
28
28
28
28
28
27
27
27
26
26
26
26
26
26
26
26
26
26
28
28
29
30
30
32
32
32
33
33
33
33
32
32
33
33
33
34
35
35
35
36
38
37
37
40
40
40
43
42
42
44
44
44
44
44
45
45
45
47
47
46
45
45
45
45
45
44
44
44
44
44
44
45
45
45
45
46
47
47
47
47
48
49
49
49
48
46
44
44
44
44
44
44
45
45
45
45
45
45
45
45
45
45
45
45
44
42
42
41
41
41
41
41
41
41
39
39
39
39
38
38
37
37
37
37
37
37
37
37
37
36
36
36
36
36
37
37
36
36
37
37
37
37
38
37
37
37
37
37
37
36
35
35
35
35
35
35
34
34
34
33
33
33
33
33
33
33
33
32
32
33
33
33
33
33
33
33
33
34
34
34
34
34
33
31
31
31
30
30
30
30
30
30
30
30
30
30
30
30
30
30
30
29
28
28
28
28
28
28
28
28
28
28
28
27
27
27
26
29
29
29
29
29
27
27
28
29
29
29
29
28
28
28
28
28
28
28
26
26
26
26
26
25
25
25
24
23
23
23
23
22
22
22
22
22
22
21
21
21
21
21
21
21
21
21
21
21
21
21
23
23
23
23
24
24
24
26
30
33
33
33
33
33
33
34
35
36
38
39
35
35
36
36
38
38
38
39
39
39
40
40
40
40
40
40
40
40
40
39
40
39
39
40
39
38
38
38
38
39
40
40
40
40
38
38
39
38
38
38
38
38
38
38
39
40
41
40
40
40
40
40
40
41
41
41
43
44
44
44
45
45
45
45
44
44
43
43
43
43
43
43
43
43
43
43
44
44
44
44
43
43
43
43
43
43
43
43
43
43
43
43
42
42
42
42
43
44
44
46
46
46
47
47
47
47
48
48
48
48
47
47
47
47
47
47
48
48
49
50
52
52
51
50
50
50
50
51
51
52
52
52
52
52
52
52
52
52
52
53
53
53
53
53
53
53
50
49
49
48
47
46
44
44
43
43
43
44
45
45
45
46
46
46
46
45
45
45
45
45
45
45
45
45
45
45
45
45
45
45
45
45
45
40
40
40
40
40
40
40
39
39
40
41
41
41
40
40
40
40
37
37
38
37
37
37
37
37
37
37
38
38
38
39
39
39
37
37
37
40
40
39
38
38
37
37
37
37
37
37
37
37
37
37
37
37
37
36
33
33
33
33
33
33
31
31
30
31
32
31
31
31
31
31
29
29
29
29
28
26
25
24
24
24
24
24
23
22
21
21
21
21
22
23
25
25
24
24
24
23
24
24
23
24
24
25
25
25
25
25
25
25
25
25
24
26
26
26
27
28
29
29
29
29
29
29
27
27
27
27
27
27
27
27
27
28
28
28
28
28
28
28
27
27
27
26
26
26
26
26
26
26
26
26
26
26
26
26
26
26
26
26
24
24
24
24
24
24
24
24
25
25
25
26
26
26
26
26
26
27
27
31
34
34
35
35
35
35
35
35
35
35
35
34
34
33
33
32
32
32
32
32
32
32
32
31
30
30
30
29
29
30
30
29
30
30
32
31
31
31
31
31
30
30
30
28
28
25
25
26
32
32
34
34
34
34
35
35
35
35
36
36
38
37
37
37
37
38
38
39
39
39
39
39
39
39
39
40
40
40
40
40
39
39
39
39
39
39
38
38
39
39
39
39
38
38
38
38
38
38
38
38
37
37
36
36
36
36
36
36
36
36
36
36
36
36
36
36
36
36
36
36
36
34
33
33
33
33
33
33
33
33
33
33
32
32
32
32
32
32
31
31
31
31
32
32
32
32
30
30
30
29
29
29
29
28
28
28
28
28
28
26
26
26
26
26
26
24
23
23
23
23
23
23
23
23
23
23
22
22
22
21
21
21
20
19
20
17
17
17
17
17
17
17
17
16
16
16
16
16
16
16
16
16
16
13
13
13
12
12
12
11
11
11
10
10
10
10
10
10
10
9
9
9
9
9
8
6
6
6
6
6
6
6
6
6
6
6
6
6
6
6
6
6
7
7
8
9
9
9
10
10
11
11
11
11
11
11
11
10
10
10
10
10
10
10
10
10
10
10
10
10
10
10
10
10
10
10
10
10
10
10
10
9
9
9
9
9
9
9
9
9
9
9
9
9
9
9
10
12
12
12
12
12
12
12
12
12
12
12
12
12
12
12
12
12
12
12
12
12
12
12
12
12
12
12
12
12
12
12
12
12
11
11
11
11
12
12
12
12
12
12
12
12
12
12
12
12
14
14
14
14
13
13
18
19
19
19
19
19
19
19
19
20
20
20
21
21
20
20
20
20
20
20
20
20
20
20
20
20
20
20
20
20
20
20
20
20
19
19
19
19
19
19
19
19
19
19
19
19
19
19
19
19
19
19
19
19
19
19
19
19
18
18
18
18
18
18
18
18
17
17
17
17
17
17
17
17
17
17
17
16
16
16
16
16
16
16
18
20
19
19
21
21
21
21
21
20
20
19
19
21
21
23
22
24
24
28
29
29
29
30
29
29
30
30
30
30
29
27
27
26
26
26
26
26
26
26
27
27
27
26
26
26
26
26
26
26
26
25
26
26
26
26
26
26
26
26
26
26
26
26
26
26
26
26
26
26
25
25
25
25
25
25
25
25
25
25
25
25
25
25
25
25
25
25
25
25
25
25
25
25
25
25
25
25
25
25
25
24
23
22
22
22
23
23
22
22
21
21
21
21
21
21
21
21
21
21
22
22
22
22
22
22
22
22
21
21
21
21
21
21
21
21
21
21
21
21
21
20
19
19
18
18
17
17
17
17
17
17
17
14
14
14
15
16
16
16
16
16
16
15
15
15
14
14
14
14
14
13
12
10
10
10
10
10
10
10
10
11
11
11
11
11
11
11
11
11
11
11
11
11
11
11
11
11
11
10
10
10
10
10
10
10
10
10
10
10
9
9
9
9
9
9
9
9
9
9
9
9
9
9
9
9
9
9
9
9
10
10
11
11
11
11
11
11
11
11
11
11
11
11
11
11
11
11
11
11
11
11
11
11
11
11
11
11
11
10
10
10
9
9
9
9
9
9
9
9
9
9
9
9
9
9
9
9
9
9
9
9
9
9
8
8
8
8
8
8
8
8
8
8
7
7
7
8
9
9
10
11
12
12
13
12
12
12
12
12
12
12
12
12
12
11
11
11
11
11
11
11
11
11
11
11
11
10
10
10
10
10
10
10
10
10
10
10
10
10
10
10
10
10
10
9
9
9
9
9
9
9
9
9
9
9
9
11
12
13
13
13
14
14
16
17
17
18
18
18
19
19
19
19
19
19
19
19
19
19
19
19
19
19
20
20
20
20
20
20
19
19
19
19
19
19
19
19
19
20
20
20
20
20
20
20
20
20
20
20
20
20
20
20
20
20
20
20
20
20
20
20
20
20
20
20
20
20
20
20
20
20
20
20
20
19
19
19
19
19
19
19
19
19
19
19
19
19
19
19
19
20
21
21
21
21
21
21
21
22
21
21
21
21
21
21
21
20
20
20
20
20
20
20
20
20
20
20
20
20
20
20
19
18
18
18
18
17
17
17
17
17
17
17
16
16
16
16
16
16
16
16
16
16
14
14
14
14
15
14
14
14
14
14
14
13
13
13
13
13
13
13
13
13
13
13
13
13
13
12
11
11
11
8
8
8
8
8
8
8
8
8
8
8
8
8
8
8
8
8
8
8
8
8
8
8
8
8
8
8
8
8
8
8
8
8
8
8
8
8
8
8
8
8
8
8
9
9
9
10
10
15
15
15
16
16
16
17
18
18
18
19
19
19
19
19
19
19
19
19
19
19
19
19
19
19
19
17
17
17
17
15
15
15
15
15
15
15
15
15
15
15
15
15
15
16
16
16
16
16
16
16
16
16
16
16
16
16
15
15
15
14
14
14
14
14
14
14
14
13
13
13
13
13
13
13
13
13
13
13
13
13
13
13
13
13
13
13
13
13
13
13
13
13
13
13
13
13
13
13
13
13
13
13
13
13
14
14
14
14
14
14
14
14
14
14
14
13
13
13
13
12
12
12
12
12
12
12
15
16
16
16
15
19
19
19
18
18
18
17
17
17
17
16
16
17
16
17
17
17
17
17
17
17
17
18
18
18
18
18
18
18
18
18
18
17
17
17
17
17
17
17
17
17
17
17
17
17
17
17
17
16
17
17
17
17
17
17
17
18
18
18
18
17
17
17
17
17
17
17
17
17
17
18
17
16
16
16
16
16
16
16
16
16
16
16
16
16
16
16
16
16
16
16
16
16
16
16
16
16
16
16
16
16
16
16
16
16
16
16
16
16
16
16
16
16
16
17
19
20
20
20
20
20
20
20
20
20
20
18
18
18
18
18
18
18
18
18
18
17
17
17
17
17
17
17
17
17
17
17
17
17
16
16
17
17
17
17
17
17
17
17
18
18
20
17
17
17
17
17
18
18
19
20
20
20
20
21
20
20
20
21
20
20
20
21
21
21
21
21
21
21
21
21
21
21
21
21
21
21
21
21
21
21
21
21
21
21
20
20
20
20
19
19
19
18
18
18
18
18
18
18
18
17
17
17
17
18
18
18
18
18
18
21
21
21
28
28
28
28
31
32
33
33
32
33
34
35
35
34
34
38
38
38
39
39
38
38
38
38
38
38
38
38
38
38
38
38
38
38
38
38
38
38
39
39
38
38
38
38
38
38
38
38
38
38
38
38
38
37
36
36
36
36
36
35
35
35
34
34
34
34
33
33
33
33
33
33
33
33
33
33
33
33
33
33
33
33
33
33
33
33
33
33
33
34
34
34
35
37
38
38
38
38
38
38
38
38
38
38
38
38
38
40
39
39
39
39
39
39
39
39
39
39
38
38
38
38
38
37
37
36
36
35
35
35
35
35
34
34
34
34
34
34
35
35
37
36
36
36
36
38
37
37
41
40
40
42
42
42
42
43
42
41
41
41
41
41
41
41
41
41
41
40
40
40
40
40
40
38
38
38
38
36
35
35
35
35
34
33
33
32
32
32
32
32
31
31
30
30
29
29
29
29
29
29
29
29
29
29
29
29
29
29
29
27
27
27
27
26
28
28
28
28
27
26
26
26
26
26
26
26
26
26
25
25
25
25
24
23
23
23
22
22
22
22
22
21
21
22
22
22
22
22
22
22
23
23
23
23
23
23
23
24
24
24
24
24
24
24
23
23
23
22
22
22
22
22
22
22
22
21
21
21
19
19
18
13
13
12
11
11
11
11
7
6
6
6
5
5
5
5
5
5
5
5
5
5
5
5
5
5
5
5
5
5
4
4
4
4
4
4
4
4
4
4
4
4
4
4
4
4
4
4
5
5
5
5
5
5
5
5
5
5
5
5
5
5
5
5
5
5
5
5
5
5
5
6
6
6
6
6
6
6
6
5
5
5
5
5
5
5
5
5
5
6
6
5
5
5
5
5
4
4
4
4
4
3
3
3
3
3
3
3
3
3
3
3
3
3
3
3
3
3
3
3
3
3
3
2
2
2
2
2
2
2
2
2
2
2
2
2
2
2
2
2
2
2
2
2
2
2
2
2
2
2
2
2
2
2
2
2
2
2
2
2
2
2
2
2
2
2
2
2
2
2
2
2
2
2
2
2
2
2
2
2
2
2
2
2
2
2
2
2
2
2
2
2
2
2
2
2
2
1
1
1
1
1
1
1
1
1
1
1
1
1
1
1
1
2
2
2
2
2
2
2
2
2
2
2
2
2
1
0
0
0
0
0
0
0
0
0
0
0
0
0
0
0
0
0
0
0
0
0
0
0
0
0
0
0
0
0
0
0
0
0
0
0
0
0
0
0
0
0
0
0
0
0
0
0
0
0
0
0
0
0
0
0
1
1
1
1
1
1
1
1
1
1
1
1
1
1
1
1
1
1
1
1
1
1
1
1
1
1
1
1
1
1
1
1
1
1
1
1
1
1
1
1
1
1
1
1
1
1
1
1
1
1
1
1
1
1
1
1
1
1
1
1
1
1
1
1
1
1
1
1
1
1
1
1
1
1
1
1
1
1
1
1
1
1
1
1
1
1
1
1
1
1
1
1
1
1
1
1
1
1
1
1
1
1
1
1
1
1
1
1
1
1
1
1
1
1
1
1
1
1
1
1
1
1
1
1
1
1
1
1
1
1
1
1
1
1
1
1
1
1
1
1
1
1
1
1
1
1
1
1
1
1
1
1
1
2
2
2
1
1
1
0
0
0
0
0
0
0
0
0
0
0
0
0
0
0
0
0
0
0
0
0
0
0
0
0
0
0
0
0
0
0
0
0
0
0
0
0
0
0
0
0
0
0
0
0
0
0
1
1
1
1
1
1
1
4
4
6
6
7
7
7
7
7
7
7
7
8
11
11
11
11
11
11
11
11
11
11
11
11
11
11
11
14
15
15
15
15
15
15
15
15
15
15
15
15
15
15
15
15
15
15
18
22
29
33
33
33
32
32
32
32
32
32
32
32
32
32
32
32
32
32
32
32
32
32
32
32
32
32
32
32
32
32
34
39
42
46
52
55
92
93
94
94
98
99
99
100
100
100
100
100
102
102
102
102
102
102
102
102
102
102
102
102
102
102
102
103
103
103
104
104
104
104
104
104
104
104
104
104
104
104
104
104
104
104
104
103
103
103
104
104
103
103
103
103
103
103
103
102
102
102
102
102
101
101
101
101
101
101
101
101
101
101
100
101
101
101
100
98
96
94
93
93
93
93
93
92
92
92
92
88
86
86
86
86
86
86
87
87
87
87
87
87
87
87
87
87
87
87
87
86
85
85
85
85
84
84
81
80
80
78
77
77
77
79
79
78
78
78
77
77
76
76
76
76
76
75
75
75
72
68
69
71
71
71
71
71
70
72
72
72
72
71
71
70
71
71
70
69
69
69
69
68
66
65
65
65
65
65
65
65
65
66
68
69
69
69
69
69
68
68
68
62
60
59
58
58
58
58
57
58
60
58
56
55
54
57
57
57
57
57
57
56
55
52
49
49
47
48
48
48
48
47
46
46
46
46
46
46
46
46
46
46
47
47
47
46
46
46
46
46
47
47
47
47
47
47
47
47
47
47
47
47
46
46
46
46
46
46
46
46
46
46
46
46
46
45
45
45
45
45
45
43
42
42
41
38
38
38
37
37
38
39
39
38
37
37
37
36
34
34
34
34
34
35
35
36
36
36
36
35
34
34
34
34
34
34
36
36
35
33
33
33
33
34
36
37
37
38
37
37
37
37
38
40
40
40
40
40
40
40
36
36
36
36
37
36
37
37
37
37
37
37
36
36
36
36
36
36
36
36
36
36
36
36
37
37
37
37
37
37
37
37
37
37
37
37
38
38
38
38
38
38
38
38
39
39
39
39
39
39
39
39
39
39
39
40
39
39
40
40
41
45
48
49
49
53
53
54
54
54
54
54
54
54
54
52
52
52
52
52
52
51
51
51
55
67
69
71
73
76
76
76
76
75
75
75
75
75
75
75
75
75
75
75
75
74
74
74
74
74
74
75
75
76
76
75
75
75
75
75
76
76
75
75
75
73
73
73
73
73
73
73
73
72
71
71
70
71
71
71
71
71
70
70
72
71
71
71
71
71
71
71
71
71
71
69
68
68
68
68
67
67
68
68
68
68
68
68
70
70
71
71
70
70
70
69
72
71
70
70
72
72
75
77
77
77
76
71
71
71
71
71
71
71
71
72
72
71
71
69
69
69
72
73
72
71
70
69
69
68
68
67
67
67
68
68
68
68
66
66
66
67
67
67
68
76
76
77
77
78
78
80
79
81
81
81
80
80
84
86
93
101
117
118
124
124
124
120
119
120
121
121
126
124
123
121
123
123
126
124
124
126
129
135
137
143
143
142
143
151
151
153
153
153
152
154
154
154
155
160
159
159
159
159
159
160
160
160
160
160
160
159
159
158
157
157
156
155
154
154
154
154
154
153
153
153
153
153
153
153
153
154
154
153
154
154
154
155
155
154
153
152
152
152
152
152
152
152
152
152
152
153
153
154
153
153
153
152
152
151
149
151
151
150
150
154
162
158
159
158
158
157
157
155
155
155
155
152
152
152
153
153
154
155
155
151
142
142
141
141
143
146
145
144
136
136
136
136
136
140
140
141
140
134
132
132
133
131
131
130
122
114
111
111
111
110
110
110
109
109
108
108
107
107
110
110
111
111
111
110
110
107
108
108
109
109
107
108
108
107
107
107
107
107
107
105
104
104
104
104
104
104
104
100
92
89
88
88
89
91
91
86
85
76
76
76
76
76
77
77
74
74
73
73
73
73
72
71
70
70
70
70
70
70
70
70
69
68
68
67
67
67
66
67
64
64
64
66
63
61
61
61
61
61
61
61
61
60
58
58
55
55
55
55
56
59
64
64
66
71
72
76
80
110
108
109
110
109
115
115
116
116
116
116
113
112
112
112
112
114
113
113
113
114
117
118
118
118
128
129
131
135
137
136
135
135
135
135
135
135
134
134
134
132
130
130
130
130
130
132
132
132
131
130
130
130
130
130
129
130
130
132
132
131
132
132
131
130
129
129
129
128
128
128
128
128
128
128
128
129
129
130
130
130
130
130
130
130
130
128
128
128
128
128
128
128
128
127
127
127
127
127
127
127
129
130
130
130
130
129
129
129
129
129
129
128
127
127
126
125
125
124
118
118
117
117
117
117
117
114
114
115
117
117
117
117
117
117
113
112
111
108
105
105
105
105
105
106
97
95
94
93
92
92
90
88
88
88
87
87
83
82
82
82
82
81
80
80
77
75
73
72
72
68
68
66
64
62
61
61
61
61
59
59
58
58
58
58
58
60
57
57
57
57
57
56
56
55
55
55
54
54
54
53
52
50
50
49
49
49
48
44
44
42
40
39
38
38
31
29
28
19
19
18
17
16
16
16
16
16
16
16
16
16
16
17
19
20
20
21
21
21
21
21
23
23
22
22
21
21
21
21
21
21
21
21
21
21
21
21
21
21
21
21
21
21
20
20
19
19
17
17
17
16
16
17
17
18
18
18
19
36
39
44
44
44
45
45
46
45
44
47
46
46
48
48
48
48
48
48
48
48
48
49
49
49
49
49
49
49
49
49
49
49
49
49
49
49
49
49
49
49
49
49
48
48
48
48
47
47
47
47
49
49
49
49
49
49
50
50
50
52
53
53
53
53
54
54
54
54
54
54
54
54
54
54
54
54
54
54
54
53
54
54
53
53
53
53
53
53
53
53
53
53
53
52
52
52
52
52
53
53
53
52
53
54
54
55
55
55
55
55
55
55
55
54
54
54
54
54
54
54
54
54
54
53
53
53
53
53
53
53
52
53
52
52
52
52
52
52
52
49
49
49
47
47
47
48
48
48
48
48
47
47
47
47
47
47
47
47
47
47
47
47
47
47
47
46
46
46
43
43
43
43
42
42
42
42
41
41
40
39
39
39
37
37
37
37
37
37
36
36
35
35
31
30
29
29
29
29
29
29
29
28
27
27
26
25
25
25
25
24
24
24
23
23
23
22
21
21
21
21
21
19
18
18
18
17
17
17
16
16
16
15
15
15
14
13
13
13
13
14
14
15
15
15
16
15
14
14
13
13
13
13
13
13
12
12
12
12
16
17
17
18
18
18
18
18
18
18
18
18
18
18
18
18
18
19
19
20
20
20
20
18
18
18
18
18
18
17
16
16
16
16
16
16
15
15
15
15
14
14
14
14
14
14
14
14
14
14
13
13
13
13
13
13
13
13
13
13
13
13
13
13
13
13
13
13
13
13
12
12
12
12
12
12
12
12
12
12
12
12
12
12
12
12
12
12
12
12
12
12
12
12
12
12
12
12
12
12
12
12
12
12
13
12
12
12
13
13
14
14
15
15
15
15
15
15
15
15
15
15
15
15
15
15
15
15
15
15
15
15
15
15
15
15
15
15
15
16
16
16
16
16
16
16
16
15
15
15
14
14
14
13
13
13
12
12
12
12
12
12
12
12
12
12
12
12
12
12
12
11
11
11
10
8
8
8
8
8
8
8
8
8
8
8
8
7
6
6
6
6
6
6
5
5
5
5
5
5
5
5
5
5
5
5
5
5
5
5
5
5
5
5
5
5
5
5
5
5
5
5
5
5
5
5
5
5
5
5
5
5
5
5
6
6
6
6
6
6
5
5
5
6
6
6
6
6
6
6
6
6
6
6
5
6
6
6
6
6
6
6
6
6
6
6
6
6
6
7
7
7
7
6
6
6
6
6
6
6
6
6
6
6
6
6
6
5
4
4
4
4
4
4
4
4
4
4
4
4
4
4
4
4
4
4
4
4
4
4
4
4
4
4
4
4
4
5
5
5
5
5
5
5
5
5
5
5
5
5
5
5
5
5
5
5
5
5
5
5
5
5
5
5
5
5
5
5
5
5
5
5
5
5
5
5
5
5
5
5
5
5
5
5
5
5
5
5
5
5
5
5
5
5
4
4
4
4
4
4
4
3
3
3
2
2
2
2
2
2
1
1
1
1
1
1
1
1
1
1
1
1
1
1
1
1
1
1
1
1
1
1
1
2
2
2
2
2
3
2
2
2
2
2
2
2
2
2
2
2
2
2
2
2
2
2
2
2
2
2
2
2
2
2
3
3
3
3
3
3
3
3
3
3
3
3
3
3
3
4
4
4
4
4
5
5
5
5
5
5
5
5
5
5
5
5
5
5
5
5
5
5
5
5
5
6
6
6
6
6
6
6
6
6
6
6
6
6
6
6
6
7
7
7
7
7
7
7
7
7
7
7
7
7
7
7
7
7
7
7
7
7
6
6
6
6
6
6
6
6
6
6
6
6
6
6
6
6
6
6
6
6
7
7
7
7
7
6
6
6
6
6
7
7
7
7
7
7
6
6
6
6
6
6
6
6
6
6
6
6
6
6
6
6
6
6
6
6
6
6
6
6
6
6
6
6
6
6
5
5
5
4
4
4
4
3
3
3
3
3
3
3
3
3
3
2
2
2
2
1
1
1
1
1
1
1
1
1
1
1
1
1
1
1
1
1
1
1
1
1
1
1
1
1
1
1
1
1
1
1
1
1
1
1
1
1
1
1
1
1
1
1
1
1
1
1
1
1
1
1
1
1
1
0
0
0
2
2
2
2
2
2
2
2
2
2
2
2
2
2
2
2
2
2
2
2
2
2
2
2
2
2
2
2
2
2
2
2
2
2
2
2
2
2
2
2
2
2
2
2
2
2
2
2
2
2
2
2
2
2
2
2
2
2
2
2
2
2
2
2
2
2
5
5
5
5
5
5
5
5
5
5
5
5
5
5
5
5
5
5
5
5
5
5
5
5
5
5
5
5
5
5
6
6
6
7
7
7
7
6
6
7
7
8
10
10
10
10
10
10
9
9
9
9
9
9
9
9
9
9
9
9
9
9
9
9
9
9
9
9
9
9
9
9
9
9
9
9
9
9
9
9
9
9
9
9
9
9
9
8
8
8
8
9
9
9
9
9
9
9
9
9
9
9
9
9
9
9
9
9
9
10
10
10
10
10
10
10
10
9
9
9
9
9
10
9
9
9
10
10
10
10
10
10
10
10
10
10
10
9
9
9
9
9
9
9
9
9
9
9
9
9
9
8
8
8
8
8
8
8
8
8
8
8
8
8
8
8
8
8
8
8
8
8
8
8
8
8
8
7
7
5
5
5
5
5
6
6
6
6
6
6
6
6
6
6
6
6
6
6
6
6
5
5
5
4
4
4
4
4
4
4
4
4
4
4
4
4
4
3
3
3
3
3
3
3
3
4
4
4
4
4
4
4
4
4
4
4
4
3
3
3
3
2
2
2
2
2
3
4
5
6
7
7
10
10
10
12
12
13
13
13
13
13
13
13
13
13
13
13
13
13
13
13
13
13
13
13
13
14
14
14
14
14
14
14
14
14
14
15
15
15
15
15
15
15
15
15
15
15
15
15
15
17
17
17
18
19
19
18
18
18
18
18
18
18
18
18
18
18
18
18
18
18
18
18
18
18
18
18
18
18
18
18
18
18
18
18
18
18
18
18
18
18
18
18
18
18
18
18
18
18
18
18
19
20
20
20
20
20
20
20
20
20
21
21
21
21
19
19
19
19
19
19
19
19
20
20
21
21
22
22
21
21
21
21
21
21
21
21
21
21
21
20
20
20
20
20
20
20
20
20
20
20
20
20
20
20
20
20
20
19
19
19
19
19
19
19
19
19
19
18
18
18
18
18
18
18
18
18
18
18
18
18
18
18
17
17
17
17
17
17
16
16
16
15
15
15
15
15
14
14
13
12
11
11
11
11
10
10
10
10
10
10
10
10
10
10
10
10
10
8
8
8
8
8
8
8
8
8
8
8
8
8
8
8
8
8
8
8
8
8
8
8
5
5
1
1
1
1
1
1
2
2
2
3
3
4
4
5
5
5
5
5
5
5
5
5
5
5
5
5
5
5
5
5
5
5
5
5
5
5
5
5
5
5
5
5
5
5
5
5
5
5
5
6
6
6
6
6
6
6
6
6
6
6
6
6
6
6
6
6
6
6
6
6
6
6
6
5
5
5
5
5
5
5
5
5
5
5
5
5
5
5
5
5
5
5
5
5
5
5
5
5
5
5
5
5
5
5
5
5
5
5
5
5
5
5
5
5
4
4
4
4
5
5
5
5
5
5
5
5
5
5
5
5
5
5
5
5
5
5
5
5
5
5
5
4
4
4
4
4
4
4
4
4
4
4
4
4
4
4
4
4
4
4
4
4
4
4
4
4
4
4
4
4
4
4
4
4
4
4
4
4
4
4
4
4
4
4
4
4
3
3
3
3
3
2
2
2
2
2
2
2
2
2
2
2
2
2
2
1
1
1
1
1
1
1
1
1
1
1
1
1
1
1
1
1
1
1
1
1
1
1
1
1
1
1
1
1
1
1
1
1
1
2
2
2
2
2
2
2
2
2
4
4
4
3
3
3
3
3
3
3
3
3
3
3
3
3
3
4
4
4
4
4
4
4
4
4
4
4
4
4
4
4
4
4
4
4
4
4
4
4
4
4
4
4
4
4
4
4
4
5
5
5
5
5
5
5
5
5
5
5
5
5
5
5
5
5
5
5
5
5
5
5
5
5
5
5
5
5
5
5
5
5
5
5
5
5
5
5
5
5
5
5
5
5
5
5
5
5
5
5
5
5
5
5
6
6
6
6
6
5
6
6
7
7
8
8
8
8
8
8
8
9
9
9
9
10
10
10
10
10
10
10
10
9
9
9
9
9
9
9
9
9
9
9
9
9
9
9
9
9
9
9
9
9
9
9
9
9
9
9
9
10
10
9
9
9
9
9
10
10
10
10
10
10
10
10
10
11
11
11
11
12
12
12
11
11
11
11
11
11
11
11
11
11
11
9
9
8
8
8
8
8
8
8
8
8
8
8
8
8
8
8
8
8
8
8
8
8
8
8
8
8
8
8
8
8
8
8
8
8
8
8
8
8
8
8
8
8
8
8
8
7
7
7
7
7
7
7
7
7
5
5
5
5
5
5
5
5
5
5
5
5
5
5
5
5
5
5
5
6
6
6
6
6
6
6
6
6
6
6
6
6
6
6
5
5
5
5
5
5
5
5
5
5
5
5
5
5
5
5
5
5
5
5
5
5
5
5
5
5
5
5
5
5
5
5
5
5
5
5
5
5
5
5
5
5
5
4
4
4
4
4
4
4
4
4
4
4
4
4
4
4
4
4
4
4
4
4
3
3
3
3
3
3
3
2
2
2
2
2
2
2
2
2
2
2
2
2
2
2
2
2
1
1
1
1
1
1
1
1
1
1
1
1
1
1
1
1
1
1
1
1
1
1
1
1
1
1
1
1
1
1
1
1
1
1
1
1
0
0
0
0
0
0
0
1
1
1
1
1
1
1
1
1
1
0
0
0
0
0
0
0
0
0
0
0
0
0
0
0
0
0
0
0
0
0
0
0
0
0
0
0
0
0
0
0
0
0
0
0
0
0
0
0
0
0
0
0
0
0
0
0
0
0
0
0
0
0
0
0
0
0
0
0
0
0
0
1
1
1
1
1
1
1
1
1
1
1
1
1
1
1
1
1
1
1
1
1
1
1
1
1
1
1
1
1
1
1
0
0
0
0
0
0
0
0
0
0
0
0
0
0
0
0
1
1
1
1
1
1
1
1
1
1
1
1
1
1
1
1
1
1
1
1
1
1
1
1
1
1
1
1
1
1
1
1
1
1
1
1
1
1
1
1
1
1
1
1
1
1
1
1
1
1
1
1
1
1
1
1
1
1
1
1
1
1
1
1
1
1
1
1
1
1
1
1
2
3
3
3
3
3
3
3
3
3
3
3
3
4
4
5
5
5
5
5
4
4
4
4
4
4
4
4
4
4
4
4
4
4
4
4
4
4
4
4
4
4
4
4
4
4
4
4
4
4
4
4
4
4
4
4
4
4
4
4
4
4
4
4
4
4
4
4
4
4
4
4
4
4
4
4
4
4
4
4
5
5
5
5
6
6
6
6
6
6
6
6
6
6
6
6
6
6
6
6
6
6
6
6
6
6
6
6
6
6
6
6
6
6
6
6
6
6
6
6
6
6
6
6
6
6
6
6
6
6
6
6
6
6
6
6
6
5
5
5
5
5
5
5
5
5
5
5
5
6
6
6
6
7
7
7
7
7
7
7
7
7
7
7
7
7
7
7
6
6
6
6
6
6
6
6
6
6
6
5
5
5
6
6
6
6
6
6
5
5
5
6
7
7
7
7
7
7
7
7
7
7
7
7
7
7
7
7
7
7
7
7
7
7
7
7
7
7
7
7
7
7
7
7
7
8
8
7
7
7
9
9
8
8
8
8
9
9
9
9
9
8
8
8
8
8
8
8
8
8
8
8
8
8
8
8
8
8
8
8
8
8
8
8
8
8
8
8
8
8
9
9
9
9
9
9
9
9
9
9
9
9
9
9
9
9
9
9
9
9
9
9
9
9
9
9
9
9
9
9
9
9
9
9
9
9
9
9
9
9
9
9
9
9
9
9
9
9
9
9
9
9
9
8
8
8
8
8
8
8
8
8
8
7
7
7
7
7
7
7
7
7
6
6
6
6
6
6
6
6
6
6
6
6
5
5
5
5
5
5
5
3
3
3
3
3
3
3
3
3
3
3
3
3
3
3
3
3
3
3
3
3
3
3
3
3
3
3
3
3
2
2
2
2
2
2
1
1
1
1
1
1
1
1
1
1
1
1
1
1
1
1
1
0
0
0
0
0
0
0
0
0
0
0
0
0
0
0
0
0
0
0
0
0
0
0
0
0
0
0
0
0
0
0
0
0
0
0
0
0
0
0
0
0
0
0
0
0
0
0
0
0
0
0
0
0
1
1
1
1
1
1
1
1
1
1
1
1
1
1
1
1
1
1
1
1
1
1
1
1
1
1
1
1
1
1
1
1
1
1
1
1
1
1
1
1
1
1
1
1
1
1
1
1
1
1
1
1
3
3
3
3
3
3
3
3
3
3
3
3
3
3
3
3
3
3
3
3
3
3
3
3
3
3
3
3
3
3
3
3
3
3
3
3
3
3
3
3
3
3
3
3
3
3
3
3
3
3
3
3
3
3
3
3
3
3
3
4
4
4
4
4
4
6
6
6
6
6
6
6
6
6
6
6
6
6
6
6
6
6
6
6
6
6
6
6
6
6
6
6
6
6
6
6
6
6
6
6
6
6
6
6
6
6
6
6
6
6
6
6
5
5
5
5
5
4
4
4
4
4
4
4
4
4
4
4
4
4
4
4
4
4
4
4
4
3
3
3
3
3
3
4
5
5
5
5
5
5
5
6
6
6
6
6
6
6
7
7
7
7
7
7
7
7
7
7
7
7
7
7
7
6
6
6
6
6
6
6
6
5
5
5
5
5
5
5
5
5
5
5
5
5
5
5
5
5
5
5
5
5
5
5
5
5
5
5
5
5
5
5
5
5
5
5
5
5
4
4
4
4
4
4
4
4
4
4
4
4
4
4
4
4
4
4
4
4
4
4
4
4
4
4
4
4
4
4
4
4
4
4
4
4
4
4
4
4
4
4
4
4
4
4
4
4
4
4
3
3
3
3
3
3
3
3
3
3
3
4
4
4
4
3
3
3
3
3
2
2
2
2
2
2
2
2
2
2
2
2
2
2
2
2
2
2
2
2
2
2
2
2
2
2
2
2
2
2
2
2
2
2
2
2
2
2
1
1
1
1
1
1
1
1
1
1
1
1
1
1
1
1
1
1
1
1
1
1
1
1
1
1
1
1
1
1
1
1
1
1
1
1
1
1
1
1
1
1
1
1
1
1
2
2
2
2
2
2
2
2
2
2
2
2
2
2
2
2
2
2
2
2
2
2
2
2
2
3
3
3
3
3
3
3
3
3
3
3
4
4
4
4
5
5
5
5
5
5
5
5
5
5
4
4
4
4
4
4
4
4
4
4
4
4
4
4
4
4
4
4
4
4
4
4
4
4
4
4
4
4
4
4
4
4
4
4
4
4
4
4
4
4
4
4
4
3
3
3
3
3
3
3
3
3
3
3
3
3
3
3
3
3
3
3
3
3
3
3
3
3
3
3
3
3
3
3
3
3
3
3
3
3
3
3
3
3
3
3
3
3
3
3
3
3
3
4
4
4
4
4
3
3
3
3
3
3
3
3
3
3
3
3
3
3
3
3
3
3
3
3
3
3
3
3
3
3
3
3
3
3
3
3
3
3
3
3
3
3
3
3
3
3
3
3
3
3
3
3
3
3
3
3
3
3
3
3
3
3
3
3
3
3
2
2
2
2
2
2
2
2
2
2
2
2
2
2
2
2
2
2
2
2
2
2
2
1
1
1
1
1
1
1
1
1
1
1
1
1
1
1
1
1
1
1
1
1
1
1
1
1
1
1
1
1
1
1
1
1
1
1
1
1
1
1
1
1
1
1
1
1
1
1
1
1
1
1
1
1
1
2
2
2
2
2
2
2
2
2
2
2
2
2
2
2
2
2
2
2
2
2
1
1
1
1
1
1
1
1
0
0
0
0
0
0
0
0
0
0
0
0
0
0
0
0
0
0
0
0
0
0
0
0
0
0
0
0
0
0
0
0
0
0
0
0
0
0
0
0
0
0
0
0
0
0
0
0
0
0
0
0
0
0
0
0
0
0
0
0
0
0
0
0
0
0
0
0
0
0
0
0
0
0
0
0
0
0
0
0
0
0
0
0
0
0
0
0
0
0
0
0
0
0
0
0
0
0
0
0
0
0
0
0
0
0
0
0
0
0
0
0
0
0
0
0
0
0
0
0
0
0
0
0
0
0
0
0
0
0
0
0
0
0
0
0
0
0
0
0
0
0
0
0
0
0
0
0
0
0
0
0
0
0
0
0
0
0
0
0
0
0
0
0
0
0
0
0
0
0
0
0
0
0
0
0
0
0
0
0
0
0
0
0
0
0
0
0
0
0
0
0
0
0
0
0
0
0
0
0
0
0
1
1
1
1
1
1
1
1
1
1
1
2
2
2
2
2
2
2
2
2
2
2
2
2
2
2
2
2
2
2
2
2
2
2
2
2
2
2
2
2
2
2
2
2
2
2
2
2
2
2
2
2
2
2
2
2
2
2
2
2
2
2
2
2
2
2
2
2
2
2
2
2
2
2
2
2
2
2
2
2
2
2
2
2
2
2
2
2
2
2
2
2
2
2
2
2
2
2
2
2
2
3
3
3
3
3
3
3
3
3
3
3
3
3
4
4
4
4
4
4
4
4
4
4
4
4
4
3
3
3
3
3
3
3
3
3
3
3
3
3
3
3
3
3
3
3
3
3
3
3
3
3
3
3
3
3
3
3
3
3
3
3
3
3
2
2
2
2
2
2
2
2
2
2
2
2
2
2
2
2
2
2
2
2
2
2
2
2
2
2
2
2
2
2
2
2
2
2
2
2
2
2
2
1
1
1
1
1
1
1
1
1
1
1
1
1
1
1
1
1
1
1
1
1
1
2
2
2
2
2
2
2
2
2
2
2
3
3
3
3
3
3
3
3
3
3
3
3
3
2
2
2
2
2
2
2
2
2
3
3
4
4
4
4
4
4
4
4
4
4
4
4
4
4
4
4
4
4
4
4
4
4
4
4
4
4
4
4
4
4
4
4
4
4
4
4
4
4
3
3
3
3
3
3
3
3
3
3
3
3
3
3
3
3
3
3
3
3
3
3
3
3
3
3
3
3
3
3
3
3
3
3
3
3
3
3
3
3
3
3
3
3
3
3
3
3
3
3
3
3
3
3
3
3
3
3
3
3
3
3
3
3
3
3
3
3
3
3
2
2
2
2
2
2
2
2
2
2
2
3
3
3
3
3
3
3
3
3
3
3
3
3
3
3
3
3
2
2
2
2
2
2
2
2
2
2
2
2
2
2
2
2
2
2
2
2
2
2
2
3
3
3
3
3
3
3
3
3
3
3
3
3
3
3
3
3
3
3
3
3
3
3
3
3
3
3
3
3
3
3
3
3
3
3
3
3
3
3
3
3
3
3
3
3
3
3
2
2
2
2
2
2
2
2
2
2
2
2
2
2
2
2
2
2
2
2
2
2
2
2
2
2
2
2
2
2
2
2
2
2
2
2
2
2
2
2
1
1
1
1
1
1
1
1
1
1
1
1
1
1
1
1
1
1
1
1
1
1
1
1
1
1
1
1
1
1
1
1
1
1
1
1
1
1
1
1
1
1
1
1
1
1
1
1
1
1
0
0
0
0
0
0
0
0
0
0
0
0
0
0
0
0
0
0
0
0
0
0
0
0
0
0
0
0
0
0
0
0
0
0
0
0
0
0
0
0
0
0
0
0
0
0
0
1
1
1
1
1
1
1
1
1
1
1
1
1
1
1
1
1
2
2
2
2
2
2
2
2
2
2
2
2
2
2
2
2
2
2
2
2
2
2
2
2
2
2
2
2
2
2
2
2
2
2
2
2
2
2
2
2
2
2
2
2
2
2
2
2
2
2
2
2
2
2
2
2
2
2
2
2
2
2
2
2
2
2
2
2
2
2
2
2
2
2
2
2
2
2
2
2
2
2
2
2
2
2
2
2
2
2
2
2
3
3
3
3
3
3
3
3
3
3
3
3
3
3
3
3
3
3
3
3
3
3
3
3
3
3
3
3
3
3
3
3
3
3
3
3
3
3
3
3
3
2
2
2
2
2
2
2
2
2
2
2
1
1
1
1
1
1
1
1
1
1
1
1
1
1
1
1
1
1
1
1
1
1
1
1
1
1
1
1
1
1
1
1
1
1
1
1
1
1
1
1
1
1
1
1
1
1
1
1
1
1
2
2
2
2
1
1
1
2
2
3
3
3
3
3
3
3
3
3
3
3
3
3
3
3
3
3
3
3
3
3
3
3
3
3
3
3
3
3
3
3
3
3
3
3
3
3
3
3
3
3
3
3
3
3
3
3
3
3
3
3
3
3
3
3
3
3
3
3
3
4
4
4
4
4
3
3
3
3
3
3
3
3
3
3
3
3
3
3
3
3
3
3
3
3
3
3
3
3
3
3
3
3
3
3
3
3
3
3
3
3
3
2
2
2
2
2
2
2
2
2
2
2
2
2
2
2
2
2
2
2
2
2
2
2
2
2
2
2
2
2
2
2
2
2
2
2
2
2
2
2
2
2
2
2
2
2
2
2
2
2
2
2
2
2
2
2
2
2
2
2
2
2
2
2
2
2
2
2
2
2
2
2
2
2
2
2
2
2
2
2
2
1
1
1
1
1
1
2
2
2
2
2
2
2
2
3
3
3
3
3
2
2
2
1
1
1
1
1
1
1
1
1
1
1
1
1
1
1
1
1
1
1
1
1
1
1
1
1
2
2
2
2
2
2
2
2
2
2
2
2
2
2
2
2
2
2
2
2
2
2
2
2
2
2
2
2
2
2
2
2
2
3
3
3
3
3
3
3
3
4
4
4
4
4
4
5
5
5
5
5
5
5
5
5
5
5
5
5
5
5
5
5
5
5
5
5
5
5
5
5
5
5
5
5
5
5
5
5
5
5
5
5
5
5
5
5
5
5
5
5
5
5
5
5
5
5
5
5
5
5
5
5
5
5
5
5
6
6
6
6
6
6
6
6
6
6
6
6
6
6
6
6
5
5
5
5
5
5
5
5
5
5
5
5
5
5
5
5
5
5
5
5
5
5
5
5
5
5
5
5
5
5
5
5
5
5
5
5
4
4
4
4
4
4
4
4
4
4
4
4
4
4
4
4
4
4
4
4
3
3
3
3
3
3
3
3
3
3
3
3
3
3
3
3
3
3
3
3
3
3
3
3
4
4
4
4
4
5
5
5
5
5
5
5
5
7
7
7
7
7
7
7
7
7
7
7
7
6
6
6
6
6
6
6
6
7
7
7
9
10
10
13
13
13
14
15
15
15
15
15
15
15
15
15
15
15
15
15
15
15
15
15
15
15
15
15
15
15
15
14
14
14
14
14
14
14
14
14
14
14
14
14
14
14
14
14
14
14
14
14
14
14
14
14
14
14
14
14
14
14
15
15
17
17
17
17
17
17
17
17
17
17
17
17
17
17
17
17
17
17
17
17
17
17
17
17
17
17
17
17
17
17
17
17
17
17
17
17
17
17
17
17
17
17
17
17
17
17
17
17
17
16
16
16
16
16
16
16
16
16
16
15
15
15
15
15
15
15
15
15
12
12
12
12
12
12
11
9
9
9
9
11
12
12
12
11
11
11
11
11
11
11
11
9
9
9
9
9
9
9
9
9
9
9
9
9
9
9
9
9
9
9
8
8
8
8
8
8
8
7
7
7
7
7
9
9
8
8
8
8
8
8
8
8
8
8
7
7
7
7
6
8
8
8
8
8
8
8
8
8
8
8
8
8
8
8
8
8
8
8
8
8
8
8
8
8
8
8
8
8
8
8
8
8
8
8
8
8
8
8
8
8
8
8
8
8
8
8
8
8
8
11
11
10
10
10
10
10
10
10
10
10
10
10
10
10
10
10
10
10
10
10
10
10
10
10
11
10
10
10
10
10
10
10
10
10
10
10
10
10
10
9
9
9
9
9
9
9
9
9
9
9
9
9
9
9
9
9
9
9
9
9
9
9
8
8
8
8
8
8
8
8
8
9
9
9
9
9
8
8
8
8
8
8
8
8
7
7
7
7
7
7
7
7
7
7
7
7
7
7
7
6
6
6
6
5
6
6
10
10
10
10
10
10
10
10
10
10
10
9
9
9
9
9
9
9
7
7
7
7
7
7
7
7
7
7
7
7
7
7
8
8
8
8
8
8
8
8
8
8
8
8
8
8
8
8
8
8
8
8
8
8
8
8
8
8
8
8
8
8
8
8
8
8
8
8
8
8
8
8
8
8
8
8
7
7
7
7
7
7
7
7
7
7
7
7
7
7
7
7
7
7
7
7
7
7
7
7
8
8
8
8
8
8
8
8
8
8
8
8
8
8
8
8
8
8
8
8
10
10
10
11
12
12
12
12
12
12
13
13
13
13
12
12
13
13
13
13
14
12
12
12
12
12
16
15
15
15
15
14
14
14
14
14
14
14
14
14
13
13
13
13
13
13
13
13
13
13
14
14
14
14
14
14
14
13
15
15
19
19
19
20
20
20
20
20
20
20
20
20
20
20
20
20
20
19
19
19
19
19
19
19
19
19
19
19
19
19
19
19
19
19
19
19
19
19
19
19
19
19
19
19
19
19
19
19
19
19
19
19
19
19
19
19
19
19
19
19
19
19
19
19
19
18
18
18
19
18
19
19
19
19
19
19
19
19
19
17
17
17
17
17
17
17
17
17
17
17
17
17
17
18
18
23
22
22
22
22
22
23
23
23
23
23
23
23
23
22
22
22
22
22
22
22
22
22
21
23
23
23
23
22
22
21
21
21
21
21
21
21
21
21
21
24
24
28
28
28
28
29
29
29
29
29
26
26
26
26
26
26
30
29
29
30
31
31
32
32
32
31
31
31
32
32
32
34
34
34
34
34
34
34
34
34
34
34
34
33
33
33
33
35
35
35
36
37
38
38
38
40
40
40
40
40
40
42
42
42
42
42
41
41
41
41
45
45
45
45
45
45
45
45
45
45
45
45
45
45
45
45
45
45
45
45
45
44
43
43
42
42
42
42
42
42
42
42
42
42
40
41
41
39
39
36
36
36
36
36
37
37
37
37
37
37
37
37
37
36
36
36
36
35
35
36
36
35
35
34
34
34
33
33
33
33
33
33
33
33
33
33
33
35
34
32
32
32
35
35
35
36
36
37
37
37
37
37
37
36
35
35
35
35
34
34
35
35
35
35
33
35
35
35
35
35
35
35
35
35
35
34
32
32
32
32
32
32
32
32
33
35
35
35
35
33
32
32
32
32
33
33
33
33
32
32
32
32
32
32
32
32
32
32
32
32
32
32
32
32
32
32
32
32
32
32
33
33
33
33
33
33
33
33
33
33
34
34
34
34
34
34
34
34
34
34
34
34
34
34
34
34
34
34
34
34
34
34
34
34
34
33
32
32
31
31
31
31
30
30
31
34
34
34
34
34
34
34
34
34
34
32
31
31
31
31
31
31
31
31
31
31
30
30
30
30
30
30
30
30
29
29
29
29
29
29
29
29
29
29
29
29
29
27
27
27
27
27
27
27
27
27
26
26
26
26
25
25
25
25
25
24
23
22
22
22
22
21
21
21
20
19
19
19
19
19
19
19
19
19
18
18
18
18
17
15
14
14
13
13
13
13
13
13
13
14
14
14
14
14
14
14
14
14
13
13
14
14
14
14
14
14
14
14
13
12
12
12
8
6
6
6
6
6
4
4
2
2
2
2
2
2
2
2
2
2
2
2
2
2
2
2
2
2
2
2
2
1
1
1
1
1
1
1
1
1
1
1
1
1
1
1
1
1
1
1
1
1
1
1
1
1
1
1
1
1
1
1
1
1
1
1
1
1
1
1
1
1
1
1
1
1
1
1
1
1
1
1
1
1
1
1
1
1
1
1
1
1
1
1
1
1
1
1
1
1
1
1
1
1
1
1
1
1
0
0
0
0
0
0
0
0
0
0
0
0
0
0
0
0
0
0
0
0
0
0
0
0
0
0
0
0
0
0
0
0
0
0
0
0
0
0
0
0
0
0
0
0
0
0
0
0
0
0
0
0
0
0
0
0
0
0
0
0
0
0
0
0
0
0
0
0
0
0
0
0
0
0
0
0
0
0
0
0
0
0
0
0
0
0
0
0
0
0
0
0
0
0
0
0
0
0
0
0
0
0
0
0
0
0
0
0
0
0
0
0
0
0
0
0
0
0
0
0
0
0
0
0
0
0
0
0
0
0
0
0
0
0
0
0
0
0
0
0
0
0
0
0
0
0
0
0
0
0
0
0
0
0
0
0
0
0
0
0
0
0
0
0
0
0
0
0
0
0
0
0
0
0
0
0
0
0
0
0
0
0
0
0
0
0
0
0
0
0
0
0
0
0
0
0
0
0
0
0
0
0
0
0
0
0
0
0
0
1
1
2
2
2
2
2
2
2
2
2
2
2
2
2
2
2
2
2
2
2
2
2
2
2
2
2
2
2
2
2
2
2
2
2
2
2
2
2
2
2
2
2
2
2
2
2
2
2
2
2
3
3
3
3
3
3
3
4
5
5
5
5
5
5
5
5
5
5
5
5
5
5
5
5
5
5
5
5
5
5
5
5
5
5
6
6
6
7
7
7
7
8
8
8
8
8
8
8
8
8
8
8
6
6
6
6
6
6
6
6
6
6
7
7
7
7
6
6
6
6
6
6
6
6
6
6
6
6
6
6
6
6
6
6
6
6
6
6
6
6
6
6
6
6
6
6
6
6
6
6
6
6
6
6
6
6
6
6
6
6
6
6
6
6
6
6
6
6
6
6
6
6
6
6
6
6
6
6
6
6
6
6
6
6
6
6
6
6
6
6
6
6
5
5
5
5
5
5
5
5
5
5
5
5
5
5
5
5
5
5
5
5
5
5
5
5
5
5
5
5
5
5
5
5
5
5
5
5
5
4
4
4
4
4
4
4
4
4
4
5
5
5
5
5
5
5
5
5
5
5
5
5
5
5
5
5
5
5
5
5
5
5
5
5
5
4
4
4
4
4
4
3
2
2
2
2
2
2
2
2
2
2
2
2
2
2
2
2
2
2
2
3
3
3
3
4
4
4
5
5
5
5
5
5
5
5
5
5
5
5
5
5
5
5
5
5
5
5
5
5
5
5
5
5
4
5
5
5
5
5
5
5
5
5
5
5
5
5
5
5
5
4
4
4
4
4
5
5
5
5
5
6
6
6
6
6
7
7
7
7
7
7
7
7
7
7
7
7
7
7
7
7
7
7
7
7
7
8
8
8
8
8
8
8
8
8
8
8
8
8
8
8
8
8
8
8
8
8
8
8
8
8
8
8
8
8
8
8
8
8
8
8
8
8
8
8
8
8
8
8
8
8
8
8
8
8
8
8
8
8
8
9
9
9
9
9
9
9
9
9
9
9
9
9
9
9
9
9
9
9
9
9
9
8
8
8
8
8
8
8
8
8
8
8
8
8
8
9
9
8
8
8
8
8
8
9
9
9
9
9
9
9
9
9
9
8
8
9
9
9
9
9
9
9
9
9
9
9
9
9
9
9
9
9
8
8
8
8
8
8
8
8
8
8
8
8
8
8
8
8
8
8
7
6
6
6
6
5
5
5
5
5
5
5
5
5
5
5
5
5
5
5
6
6
6
6
6
6
6
6
6
6
6
6
6
4
4
4
4
4
4
4
4
4
4
4
4
4
4
4
4
4
4
3
3
3
3
3
3
3
3
3
3
3
3
3
3
3
3
3
3
3
3
3
3
3
3
3
3
3
3
3
3
3
3
3
3
3
3
3
3
3
3
3
3
3
3
3
3
3
3
3
3
3
3
3
3
3
3
3
3
3
3
2
2
2
2
2
2
2
2
2
1
1
1
1
1
1
0
0
0
0
0
0
0
0
0
0
0
0
0
0
0
0
0
0
0
0
0
0
0
0
0
0
0
0
0
0
0
0
0
0
0
0
0
0
0
0
0
0
0
0
0
0
0
0
0
0
1
1
1
1
1
1
1
1
1
1
1
1
1
1
1
1
1
1
1
1
1
1
1
1
1
1
1
1
1
1
1
1
1
1
1
1
1
1
1
1
1
0
0
0
0
0
0
0
0
0
0
0
0
0
0
0
0
0
0
0
0
0
0
0
0
0
0
0
0
0
0
0
0
0
0
0
0
0
0
0
0
0
0
0
0
0
0
0
0
0
0
0
0
0
0
0
0
0
0
0
0
0
0
0
0
0
0
0
0
0
0
0
0
0
0
0
0
0
0
0
0
0
0
0
0
0
0
0
0
0
0
0
0
0
0
0
0
0
0
0
0
0
0
0
0
0
0
0
0
0
0
0
0
0
0
0
0
0
0
0
0
0
0
0
0
0
0
0
0
0
0
0
0
0
0
0
0
0
0
0
0
0
0
0
0
0
0
0
0
0
0
0
0
0
0
0
0
0
0
0
0
0
0
0
0
0
0
0
0
0
0
0
0
0
0
0
0
0
0
0
0
0
0
0
0
0
0
0
0
0
0
0
0
0
0
0
0
0
0
0
0
0
0
0
0
0
0
0
0
0
0
0
0
0
0
0
0
0
0
0
0
0
0
0
0
0
0
0
0
0
0
0
0
0
0
0
0
0
0
0
0
0
0
0
0
0
0
0
0
0
0
0
0
0
0
0
0
0
0
0
0
1
2
2
2
2
2
2
2
2
2
2
2
2
2
2
2
2
2
2
2
2
2
2
2
2
2
2
2
2
2
2
2
2
2
2
2
2
2
2
2
2
2
2
2
2
2
2
2
2
2
2
2
2
2
2
2
2
2
2
2
2
2
2
2
2
2
2
2
2
2
2
2
2
2
2
2
2
2
2
2
2
2
2
2
2
3
3
3
4
4
5
6
6
6
6
6
6
6
6
6
6
6
6
6
6
6
6
6
6
6
6
6
7
7
7
7
7
7
7
7
7
7
7
7
7
7
7
7
7
8
8
8
8
8
8
9
9
9
9
9
9
9
9
9
9
9
9
9
9
9
9
8
8
8
8
8
8
8
8
8
8
8
8
8
8
8
8
8
8
8
8
8
8
8
8
8
8
8
7
7
7
7
7
7
7
7
7
7
7
7
7
7
7
7
7
7
7
7
7
7
7
7
7
7
7
7
7
7
6
6
6
6
6
6
6
6
6
6
6
6
6
6
6
6
6
6
6
6
6
6
6
6
6
6
6
6
6
6
6
6
6
6
6
6
6
6
5
4
3
3
3
3
3
3
3
1
1
1
1
1
1
1
1
1
1
1
1
1
1
1
1
1
1
1
1
1
1
1
2
2
2
2
2
2
2
2
2
2
2
2
2
2
2
2
2
2
2
2
2
2
2
2
2
2
2
2
2
2
2
2
2
2
2
2
2
2
2
2
2
1
1
1
1
1
1
1
1
1
1
1
1
1
1
1
1
1
1
1
1
1
1
1
1
1
1
1
1
1
1
1
1
1
1
1
1
1
1
1
1
1
1
1
0
0
0
0
0
0
0
0
0
0
0
0
0
1
1
2
2
2
2
2
2
2
2
2
2
2
2
2
2
2
2
2
2
2
2
2
2
2
2
2
2
2
3
3
3
3
3
3
3
3
3
3
3
3
3
3
3
3
3
3
3
3
3
3
3
3
3
3
3
3
3
3
3
3
3
3
3
4
4
4
3
3
3
3
4
4
4
4
4
4
4
4
4
4
5
5
5
5
5
6
6
6
6
6
7
7
7
7
7
7
7
7
7
8
8
8
8
8
8
8
8
8
8
8
8
8
8
8
8
8
8
8
8
8
8
8
8
8
8
8
8
8
8
8
8
8
8
7
7
7
7
7
7
7
7
7
7
7
7
7
7
7
7
7
7
7
7
7
7
7
7
7
7
7
7
7
7
8
8
7
7
7
7
7
7
7
7
7
7
7
7
7
7
7
7
7
7
7
7
7
7
7
7
7
7
7
8
8
8
8
8
8
8
8
8
8
8
8
8
8
8
8
8
8
8
8
8
7
7
7
7
7
7
7
7
7
7
7
7
7
8
8
8
8
7
7
7
7
7
7
7
7
7
7
7
7
7
7
7
7
7
7
6
6
6
6
6
5
5
5
5
5
5
5
5
4
4
4
4
4
4
4
4
4
4
4
3
3
3
3
3
3
3
3
3
3
3
3
3
3
2
2
2
2
2
2
2
2
2
2
2
2
2
2
2
1
1
1
1
1
1
1
1
1
1
1
1
1
1
1
1
1
1
1
0
0
0
0
0
0
0
0
0
0
0
0
0
0
0
0
0
0
0
0
0
0
0
0
0
0
0
0
0
0
0
0
0
0
0
0
0
0
0
0
0
0
0
0
0
0
0
0
0
0
0
0
0
0
0
0
2
4
5
9
9
9
11
11
11
11
11
11
11
11
11
11
11
12
12
12
12
12
12
12
12
12
12
12
12
12
12
12
12
12
12
12
12
12
12
12
12
12
12
12
12
12
13
13
13
13
13
13
13
13
13
13
13
13
13
13
13
13
13
13
13
13
13
13
13
13
13
13
13
13
13
13
13
13
13
13
13
13
13
13
13
13
13
13
13
13
13
13
13
13
13
13
13
13
13
13
13
13
13
13
12
12
12
12
12
12
12
12
12
13
13
13
13
13
14
14
14
14
14
14
14
14
14
14
14
14
14
14
14
14
14
14
15
15
15
15
14
14
14
14
15
14
14
14
14
14
14
14
13
13
13
13
13
13
13
13
13
12
12
12
12
12
13
15
15
16
16
16
16
18
18
19
19
20
20
20
20
20
20
20
19
22
23
23
23
23
23
23
23
23
21
21
21
21
21
21
21
21
19
19
19
19
19
19
19
19
19
19
19
19
19
19
19
19
19
19
19
19
19
19
19
19
19
19
19
19
19
19
19
19
19
19
19
19
19
19
18
18
18
18
18
18
18
18
18
18
17
17
17
17
17
17
17
17
17
17
17
16
16
16
16
16
16
16
16
16
16
16
16
16
16
16
16
16
17
17
17
17
17
17
17
16
16
16
13
13
11
11
11
11
11
11
11
11
11
11
11
11
11
11
11
11
11
11
10
10
10
10
10
11
12
12
13
13
13
13
13
13
13
13
13
13
13
13
13
13
13
13
13
13
13
13
13
13
11
11
11
10
10
10
9
9
9
9
9
9
9
9
9
9
8
10
9
9
9
9
10
10
11
12
12
13
13
13
13
13
13
13
13
13
13
13
13
17
17
19
19
19
19
19
19
19
19
19
19
19
19
19
18
18
18
18
18
18
18
18
18
18
18
18
18
18
18
18
18
18
18
18
18
18
18
18
18
18
18
18
18
18
18
18
18
18
18
18
18
18
18
18
18
18
18
18
18
18
18
18
18
18
18
17
17
16
16
16
16
16
16
16
16
16
16
16
16
17
20
20
20
20
20
20
20
20
20
20
21
22
22
22
22
22
22
22
28
28
28
28
28
28
28
28
28
28
28
28
27
27
26
26
26
26
26
26
26
26
27
27
27
27
27
27
27
27
26
27
27
25
25
25
25
25
25
25
25
26
26
26
26
26
26
26
25
25
25
25
25
26
26
26
26
26
26
26
26
26
26
25
25
24
24
24
24
24
25
25
25
25
24
24
24
24
23
23
23
23
23
23
23
23
23
23
22
21
21
21
21
21
21
21
21
21
21
18
18
18
18
18
17
17
17
17
17
17
17
17
16
15
15
15
15
15
15
15
15
15
15
15
15
15
15
15
15
15
15
15
14
14
14
14
14
14
14
14
14
14
13
13
13
13
13
11
11
12
12
12
12
12
12
12
12
12
12
12
12
12
12
11
11
11
11
11
11
10
11
11
12
10
10
10
10
12
12
12
12
12
12
11
11
12
12
12
12
12
13
13
13
13
13
13
17
17
17
16
16
16
16
17
17
17
17
17
17
17
17
17
16
15
14
14
14
14
14
14
14
14
14
15
15
16
16
16
17
17
17
17
16
16
16
16
16
16
16
16
16
17
17
17
17
17
17
17
17
17
17
17
17
17
17
17
17
17
17
17
17
17
17
17
17
17
17
17
17
17
17
17
17
17
17
17
17
17
17
17
17
17
17
17
17
18
18
18
18
18
18
18
18
18
18
19
19
19
20
20
20
20
20
20
20
22
22
22
22
22
22
22
22
22
22
22
22
22
20
20
21
21
21
21
21
22
24
23
23
23
23
21
23
23
23
22
22
19
19
20
19
22
22
26
25
25
25
27
29
30
30
30
29
29
30
30
30
30
30
30
30
30
30
30
30
30
28
28
27
27
27
26
26
27
27
27
27
27
27
27
27
27
27
27
27
27
27
28
28
28
28
27
27
27
27
27
27
27
27
27
27
27
27
27
27
27
27
27
27
27
27
27
27
27
27
27
27
27
27
27
27
27
27
27
27
27
27
27
27
27
27
27
27
27
27
27
27
27
27
27
27
27
27
27
27
28
28
28
28
28
28
28
29
31
31
30
30
29
29
29
30
30
31
31
30
31
30
30
30
29
29
28
29
29
28
27
27
27
28
29
29
30
30
29
29
29
29
30
31
29
29
29
29
29
29
29
27
24
24
24
24
24
24
24
23
23
23
24
24
29
30
32
35
35
35
35
36
36
36
35
35
36
36
35
35
35
35
35
35
35
35
35
34
34
34
34
34
34
34
34
34
34
34
34
34
34
34
34
35
35
36
36
37
36
36
36
38
46
54
54
54
54
54
54
54
55
55
55
55
55
55
55
55
55
54
54
55
59
59
59
60
60
60
61
63
63
63
64
64
64
64
64
64
64
63
63
63
62
62
62
61
61
60
61
60
60
60
60
59
59
59
58
57
57
57
57
57
57
57
57
58
58
58
59
59
58
59
59
58
57
57
57
57
57
57
57
57
57
57
57
57
57
57
57
56
55
55
55
55
55
55
55
55
55
56
55
55
55
55
54
52
50
48
48
48
48
48
48
48
48
47
47
45
45
45
45
45
45
45
45
45
45
45
45
45
45
47
47
47
47
45
42
42
42
43
43
43
43
43
42
41
43
43
43
43
44
44
44
41
41
40
40
40
40
40
41
41
40
40
40
39
39
39
38
38
38
38
38
37
36
35
35
34
34
35
35
35
34
34
34
34
35
32
32
32
32
32
35
35
35
35
35
33
31
31
31
32
32
32
32
32
32
32
32
31
31
31
31
31
31
31
31
31
31
31
31
31
31
30
30
30
30
29
29
29
29
29
29
28
28
28
28
28
28
28
28
28
28
27
28
27
26
25
26
26
26
27
27
27
28
28
27
27
27
27
27
29
32
33
32
32
31
32
32
33
33
33
34
33
33
33
33
33
33
34
34
34
35
35
35
35
35
35
35
35
34
34
34
34
34
34
34
34
34
34
34
34
34
34
25
24
24
23
22
22
22
22
22
22
22
22
22
22
22
22
22
22
22
22
22
22
22
22
21
21
21
21
21
21
21
21
20
20
20
20
20
20
20
20
20
20
20
20
18
17
17
17
17
17
17
17
17
17
17
17
17
17
17
17
17
17
19
19
18
18
19
19
20
21
21
21
21
21
21
21
21
21
21
21
21
21
21
21
19
19
19
19
18
19
19
19
18
18
18
18
18
18
18
18
16
14
14
15
15
16
17
17
17
16
16
16
16
16
16
16
16
17
18
17
17
17
17
17
17
16
16
16
16
15
15
15
15
15
15
16
16
15
15
15
15
15
16
18
19
21
23
25
26
25
28
28
28
28
29
30
30
30
30
30
30
30
30
30
30
30
30
30
30
30
30
30
30
30
30
30
30
30
30
30
30
30
30
30
30
30
30
30
30
30
30
30
30
30
30
30
30
30
30
30
30
30
30
30
30
30
30
30
30
30
30
30
30
30
30
30
30
30
31
31
31
32
31
31
30
31
31
31
31
30
30
30
30
30
30
30
30
30
30
30
30
30
30
30
30
30
27
25
25
25
25
25
25
25
25
25
25
25
25
25
25
25
25
24
24
24
24
24
24
23
23
22
22
22
22
22
20
20
21
21
20
19
19
19
20
20
20
20
20
20
20
20
20
20
20
19
19
18
17
17
15
15
15
15
15
15
14
14
14
14
17
17
20
22
24
24
24
24
24
24
25
25
24
24
24
24
24
26
26
26
34
35
36
36
36
36
36
36
36
37
37
37
37
38
38
38
39
39
39
39
39
39
39
39
38
38
37
37
37
37
37
37
37
37
37
37
37
37
37
37
37
37
37
37
37
37
37
37
37
36
35
35
35
35
35
35
35
35
35
35
34
34
34
34
34
34
34
34
34
34
34
34
34
34
34
35
35
35
35
36
36
36
36
35
35
35
35
35
35
35
35
36
36
38
38
38
38
38
38
38
38
38
38
38
38
38
38
38
38
37
37
37
36
36
36
36
36
37
37
37
37
37
37
37
37
36
36
36
34
34
32
31
30
30
29
29
29
29
26
26
25
26
26
25
25
25
25
25
24
23
20
20
20
21
21
21
21
21
21
21
21
21
54
77
78
81
81
84
84
84
84
83
83
83
83
83
83
83
83
82
82
81
81
81
81
81
81
81
81
80
80
80
80
80
80
80
80
80
80
80
80
80
80
80
80
80
81
81
81
81
81
81
81
79
79
79
79
78
78
78
78
79
79
79
79
79
79
78
78
77
78
78
78
78
79
79
79
79
78
78
79
79
82
83
86
86
86
89
89
90
90
90
90
90
91
94
94
94
94
93
93
94
94
95
95
95
95
94
94
94
94
94
94
94
94
94
94
93
92
92
91
90
90
90
90
90
88
85
85
85
85
83
82
82
81
81
81
81
81
82
83
88
88
83
83
79
79
79
80
80
80
79
77
75
74
75
75
75
75
75
74
74
77
78
77
78
81
71
71
72
71
73
73
73
73
72
73
69
65
65
64
63
62
64
64
64
64
62
62
59
59
59
59
59
58
57
57
57
57
57
56
56
58
58
58
58
54
54
54
54
54
54
55
55
54
55
55
55
54
54
54
54
54
56
56
56
55
55
54
54
54
54
51
51
50
49
49
49
49
48
48
49
49
49
52
52
56
55
55
54
54
54
54
54
56
56
56
56
56
56
56
57
57
59
59
59
59
59
59
59
56
56
56
56
56
56
56
55
55
56
57
57
57
57
56
56
56
56
60
59
60
60
60
60
60
60
60
60
60
59
59
59
56
56
56
53
53
53
51
51
51
51
51
50
51
51
52
52
52
52
52
51
50
50
49
49
51
52
56
59
59
60
60
59
58
58
58
57
57
57
58
58
57
57
57
57
57
57
57
57
57
57
56
56
56
56
55
55
54
54
54
54
54
55
54
54
56
55
55
55
55
55
55
55
54
52
53
53
53
52
52
52
52
52
52
54
54
54
54
53
53
53
52
51
50
50
50
50
49
49
49
49
49
49
49
49
49
49
49
49
49
49
49
48
48
48
48
48
48
48
48
48
48
49
49
49
48
48
48
43
43
43
43
44
44
44
44
43
43
43
44
44
44
44
45
43
41
41
41
40
40
41
41
41
41
34
34
34
34
32
32
32
32
28
28
26
24
20
19
19
18
17
17
18
18
19
23
23
24
24
24
25
25
25
26
26
26
26
26
26
26
26
26
26
26
27
30
30
30
31
31
32
32
32
32
32
33
33
34
34
34
33
32
32
31
31
31
31
31
31
31
31
31
31
31
29
29
29
29
30
31
31
32
32
33
32
33
33
31
31
33
33
33
35
34
34
34
34
34
34
34
34
34
34
34
34
35
35
35
35
35
36
36
36
36
36
36
36
35
35
34
34
35
35
35
35
35
35
35
35
34
34
34
34
34
34
34
33
33
33
33
33
33
33
33
33
32
31
31
31
31
31
31
31
31
30
30
30
30
30
30
30
30
30
30
29
28
28
28
28
28
28
27
27
26
24
23
22
25
24
25
25
24
23
23
23
23
23
24
22
22
22
22
22
22
22
22
22
22
21
22
22
22
22
21
20
20
20
19
19
19
18
18
18
18
17
17
17
17
17
20
20
23
21
21
24
24
25
25
27
29
29
29
28
28
28
28
28
28
28
28
28
28
28
28
28
28
28
29
29
31
31
31
31
31
31
31
31
31
31
31
31
31
31
31
32
32
31
31
31
31
31
31
31
31
31
31
32
32
32
32
32
32
32
32
32
32
32
32
32
33
34
34
34
39
39
40
40
40
45
46
46
46
45
45
45
45
44
44
45
45
45
45
45
45
45
45
45
45
45
45
46
46
46
46
46
46
46
46
46
46
46
43
43
43
43
42
43
43
43
43
43
43
43
43
43
43
42
42
42
41
41
41
41
41
40
40
40
38
38
38
38
38
38
38
38
38
38
38
38
38
38
38
37
37
37
37
37
36
36
37
38
38
37
37
37
37
37
38
38
39
40
39
43
43
43
44
46
47
47
45
45
45
45
45
44
44
44
44
44
44
44
44
44
44
44
44
43
43
41
40
41
41
41
42
42
42
41
41
41
40
40
40
41
40
41
41
42
42
48
54
55
55
56
58
56
56
57
57
57
57
57
57
57
57
57
58
58
58
57
57
57
55
55
54
53
52
52
52
52
52
52
52
52
54
54
54
54
54
54
53
53
53
53
53
53
53
52
51
51
51
51
51
51
51
51
48
48
49
49
49
50
50
50
50
50
49
49
49
49
48
48
48
48
48
49
49
49
49
49
49
49
50
52
53
53
53
52
52
53
53
53
53
53
53
52
52
52
51
50
50
49
49
49
49
48
47
47
47
47
46
46
45
45
45
45
45
44
44
44
44
44
44
43
43
43
43
44
44
44
43
43
43
43
43
43
43
43
42
42
41
37
37
38
38
39
40
41
39
40
40
40
40
40
40
40
40
41
42
42
43
44
42
44
43
43
44
44
43
42
42
41
41
41
41
41
41
41
44
45
44
41
41
40
40
40
41
41
41
41
41
41
41
41
41
41
41
40
40
37
37
36
36
35
35
33
33
32
32
32
32
33
33
33
32
33
33
33
33
34
34
34
34
35
35
35
35
35
35
35
35
35
35
35
35
35
35
34
34
33
34
34
34
34
34
34
33
33
33
33
33
33
33
33
33
33
33
30
30
30
31
31
31
31
31
31
31
31
31
31
31
30
30
30
28
28
28
28
28
28
28
28
27
27
27
27
27
23
23
23
23
24
24
25
25
24
24
23
23
22
22
22
26
27
28
28
28
28
36
38
38
41
40
39
39
39
39
38
38
39
41
41
41
41
41
41
41
41
41
41
41
41
41
41
41
41
40
39
39
38
38
38
38
38
38
37
38
37
34
33
33
33
33
33
33
33
33
33
33
33
33
33
33
33
33
34
34
33
34
34
34
34
34
34
34
36
37
37
39
39
39
39
39
39
39
40
42
50
52
53
56
56
70
70
72
72
72
72
72
72
72
72
72
71
71
71
71
72
72
72
72
71
71
70
70
70
70
70
70
68
69
68
71
71
71
71
71
73
72
72
71
72
72
72
75
77
77
88
89
92
92
92
92
95
94
97
99
99
102
102
102
102
100
100
100
100
101
100
100
102
99
100
98
97
96
96
96
96
96
96
96
96
97
97
97
97
97
99
98
99
101
101
101
101
101
101
100
101
101
101
101
102
102
102
100
100
100
100
100
99
97
97
100
102
106
108
108
108
107
106
106
106
106
105
109
109
107
107
108
107
107
106
106
101
101
99
99
101
103
105
106
105
106
107
107
108
111
111
111
111
106
106
107
107
110
110
113
121
121
130
130
130
130
128
128
127
125
125
124
124
123
124
124
125
124
123
123
122
122
120
119
119
121
121
119
119
119
118
118
118
119
120
120
118
118
114
114
114
114
112
112
112
112
112
112
112
112
111
110
110
109
106
105
104
104
105
105
105
105
105
105
105
105
105
105
105
105
102
100
99
99
99
95
94
93
93
93
93
91
90
90
90
91
90
90
88
88
88
89
89
88
88
87
87
87
86
84
89
86
92
93
95
96
94
95
94
101
105
107
106
107
108
108
108
107
108
108
108
107
106
106
106
102
101
101
101
101
101
100
99
99
98
99
98
96
96
95
95
95
94
94
94
94
92
93
92
91
90
86
86
85
89
94
95
96
95
98
98
97
95
91
91
102
108
124
126
132
132
133
143
144
149
152
150
147
145
144
146
148
150
151
155
170
173
179
179
194
194
194
198
198
198
198
199
199
199
199
199
199
199
199
198
198
198
198
198
200
199
201
201
199
199
199
199
199
198
198
198
198
198
198
198
198
198
198
198
199
199
196
196
196
195
195
195
194
196
196
196
193
193
192
192
192
192
192
192
193
194
194
194
195
207
207
207
209
223
225
225
227
228
226
226
225
225
226
226
226
226
226
226
219
214
214
214
214
214
214
213
210
209
209
209
209
209
208
208
208
208
208
199
198
198
198
198
198
197
197
193
189
185
185
185
186
186
186
183
178
178
177
174
170
170
170
172
168
164
159
158
155
155
152
152
152
152
152
150
149
148
148
142
141
140
140
137
137
132
132
131
129
125
119
120
122
121
121
119
116
116
116
117
118
117
114
114
110
110
110
104
107
108
105
105
102
98
97
98
97
94
94
92
89
89
87
87
85
80
81
82
82
83
82
83
83
83
83
84
84
86
85
85
83
83
78
79
79
79
79
73
73
73
74
74
73
73
70
71
71
71
73
73
70
70
70
70
69
69
67
67
66
67
65
64
64
62
62
62
62
63
64
62
60
59
59
58
58
57
57
59
59
60
60
58
58
58
57
60
61
63
64
63
63
63
63
63
63
62
61
61
61
63
63
63
63
62
61
60
59
59
59
59
56
56
58
60
60
63
63
63
62
62
62
62
63
62
62
62
63
63
63
63
63
63
63
63
63
63
58
58
58
58
58
58
58
59
60
60
60
58
57
57
57
57
58
59
59
59
59
58
58
58
58
56
56
56
56
56
55
55
55
55
55
55
55
55
54
54
54
54
54
54
54
54
54
51
51
51
51
52
51
51
50
49
48
50
49
49
49
51
52
52
51
50
50
48
45
45
45
45
42
40
38
39
39
38
37
36
36
35
35
35
35
38
40
42
41
41
42
42
43
43
43
43
43
43
41
41
41
41
41
40
40
40
40
41
41
40
40
39
39
39
39
39
39
39
38
38
38
37
37
37
37
37
37
37
35
35
35
35
34
33
32
31
31
31
31
31
31
30
31
31
31
30
30
29
30
30
30
31
31
31
31
32
33
32
32
32
32
32
32
32
33
34
34
35
34
34
35
36
36
49
50
58
65
69
72
73
74
76
76
76
78
79
79
79
78
78
78
80
80
80
80
80
79
79
79
79
79
79
79
79
79
79
80
80
80
80
79
79
79
78
78
76
77
77
76
76
76
79
83
82
82
80
80
80
80
79
79
79
79
79
79
79
79
79
79
79
79
79
79
78
76
76
76
76
76
76
76
75
75
75
75
75
75
75
75
75
74
74
75
75
75
75
75
75
74
74
73
73
73
73
73
73
73
74
74
74
74
75
75
76
76
75
75
75
75
75
73
73
73
72
70
70
70
70
70
70
70
70
70
68
68
68
67
67
66
63
62
62
60
57
56
56
49
49
49
49
50
50
53
52
52
52
52
52
53
52
55
56
57
54
61
64
62
65
65
65
68
67
66
66
64
63
63
63
63
64
64
65
68
68
68
68
68
67
67
67
67
67
66
65
63
63
65
65
65
66
66
66
66
65
65
65
65
66
66
66
82
84
93
94
94
101
101
101
104
104
103
102
101
99
98
98
98
96
97
97
97
96
96
97
96
96
96
96
95
94
94
94
94
93
93
94
95
95
95
95
95
95
95
96
95
94
94
94
94
94
94
94
93
93
93
93
93
92
90
90
89
89
88
87
87
87
87
88
88
88
88
88
88
89
89
89
89
90
90
91
91
91
91
91
90
91
91
91
91
91
92
92
91
91
91
90
90
90
90
90
90
89
88
87
87
87
87
87
87
86
84
83
83
83
83
80
81
81
82
82
81
81
81
81
81
82
82
82
82
82
78
78
76
76
76
76
75
74
74
69
68
68
68
68
68
67
65
65
65
63
63
63
62
62
63
62
63
63
63
63
60
59
59
60
62
62
63
63
62
61
61
60
60
61
62
62
61
64
65
63
62
61
61
61
61
61
61
62
61
61
60
60
58
57
55
51
50
50
50
50
50
51
51
50
50
49
48
48
48
48
49
48
48
47
48
47
48
48
47
46
46
46
45
45
47
47
47
45
43
43
42
42
45
46
46
45
46
45
46
46
47
47
48
47
47
47
46
45
44
44
43
44
43
43
41
41
41
41
42
42
42
42
41
41
41
41
41
41
41
40
40
40
40
41
42
44
46
46
46
47
47
50
50
50
50
50
50
50
48
50
51
51
51
49
52
52
52
52
52
53
53
52
52
52
54
53
53
52
52
52
52
52
52
52
51
51
51
54
56
58
64
66
67
68
67
69
69
69
68
68
68
68
68
70
70
70
70
70
70
70
70
70
70
70
62
61
61
61
63
63
62
60
66
65
65
64
63
63
63
63
63
63
63
63
63
64
63
64
64
64
64
64
63
63
63
63
63
63
63
63
63
63
63
66
66
67
67
70
72
72
72
73
75
76
76
76
76
76
76
76
74
74
74
75
76
77
77
77
77
77
74
73
74
74
74
74
74
74
74
75
74
74
73
73
72
72
72
71
71
68
66
66
66
65
67
66
66
65
65
66
66
66
66
66
66
67
67
65
65
66
65
65
65
63
63
63
63
63
63
63
59
59
59
59
59
59
60
61
63
66
66
64
63
63
61
61
57
57
57
57
58
62
63
63
61
61
61
62
63
63
63
63
61
61
61
61
61
61
61
61
61
62
62
61
61
60
60
62
62
61
61
61
61
61
60
60
60
57
57
58
58
58
57
57
57
57
57
58
58
58
58
58
58
58
58
57
57
58
57
56
56
55
55
55
55
54
53
53
54
54
54
54
54
54
53
52
52
52
54
54
53
53
54
54
57
58
57
57
57
57
57
57
57
57
56
56
56
56
55
54
54
54
54
51
50
48
48
48
48
48
48
47
47
47
47
47
44
44
42
42
42
42
42
44
44
44
44
45
44
44
45
44
43
43
43
43
43
43
43
43
43
39
39
38
38
38
39
39
39
38
38
37
35
34
34
33
33
33
33
33
32
32
32
32
32
32
32
32
32
32
32
31
31
32
33
32
32
31
31
31
31
31
30
30
28
28
28
28
29
35
36
36
38
38
41
43
43
43
43
43
43
43
44
44
44
44
43
43
44
45
45
45
45
45
45
44
45
45
45
46
45
45
45
46
45
45
45
44
44
43
43
43
43
43
43
43
43
43
44
44
44
44
44
44
44
46
46
47
47
47
46
46
46
46
46
46
45
46
46
46
46
45
47
47
47
47
47
47
47
46
46
47
47
46
45
45
45
48
48
48
48
48
48
48
48
47
47
48
48
48
48
48
48
48
48
48
47
47
44
42
42
42
42
41
41
39
37
36
35
35
34
34
34
34
34
35
34
34
34
33
33
33
33
33
33
32
32
32
32
31
31
31
31
31
31
31
31
31
32
32
32
32
32
33
33
33
33
33
34
34
34
35
34
35
35
36
36
35
34
33
33
33
33
33
32
33
33
33
34
34
34
34
33
34
35
40
39
39
41
39
46
47
45
43
43
47
46
46
46
46
46
47
47
47
47
47
47
47
47
47
47
48
49
50
52
53
53
56
57
59
60
60
60
60
58
57
57
57
57
57
57
57
57
57
57
57
57
57
57
57
56
56
56
56
56
55
55
55
55
55
55
56
58
58
59
59
59
59
59
58
58
58
58
58
58
58
58
58
58
58
58
58
58
58
58
58
58
58
58
58
58
58
58
58
58
58
58
58
58
58
57
56
56
56
57
57
57
56
56
56
56
56
56
55
54
53
53
53
53
53
53
54
54
54
54
54
54
54
54
54
54
54
53
53
54
54
51
51
48
46
46
46
46
46
46
47
48
50
50
55
57
56
54
54
51
51
50
49
49
49
49
48
49
49
49
49
48
44
44
45
45
44
43
44
44
42
41
41
41
41
41
42
41
41
41
42
42
42
41
41
41
41
41
40
40
41
41
40
40
40
40
39
39
39
39
39
39
39
35
35
35
35
35
35
35
35
35
35
35
35
35
35
35
35
35
35
35
35
35
35
34
34
35
35
34
34
34
33
32
32
32
32
32
33
33
32
36
37
39
42
47
47
54
56
67
94
94
95
95
95
95
95
95
95
94
95
94
94
94
94
93
93
92
93
94
95
95
95
96
96
96
99
99
99
99
98
99
99
99
99
99
99
99
98
98
98
98
97
97
97
98
97
98
98
98
99
99
99
99
99
99
98
98
98
98
98
98
98
98
98
98
98
98
98
98
98
98
97
97
97
97
97
97
97
97
97
97
97
97
97
97
97
97
98
100
102
100
99
99
99
99
99
99
99
99
100
101
101
103
106
106
110
110
110
110
106
107
106
106
105
105
104
103
102
100
100
100
99
99
99
99
99
97
91
92
92
93
92
92
94
94
94
93
92
93
93
93
94
94
93
91
91
91
88
88
79
78
78
78
77
73
75
75
74
76
76
74
74
74
77
77
82
81
82
86
87
96
96
99
107
108
109
109
110
111
111
109
108
104
104
104
104
102
102
102
101
101
100
100
100
100
100
100
100
99
99
99
100
103
103
103
103
104
105
105
105
105
105
106
106
106
105
105
105
105
105
105
105
103
102
101
100
100
100
100
100
100
100
98
98
98
98
98
98
98
98
97
98
97
96
96
96
96
96
96
96
95
95
94
91
91
92
92
95
95
96
96
96
96
96
96
96
96
96
94
91
89
89
89
89
89
84
84
84
84
84
83
83
83
83
83
82
82
77
77
77
77
77
75
75
75
74
74
74
70
70
70
70
68
66
61
55
52
51
51
51
50
49
49
49
48
48
48
48
47
47
46
46
45
45
45
45
45
46
46
45
46
51
52
54
53
50
50
50
49
48
46
46
44
43
42
42
41
41
41
40
40
40
39
39
38
37
37
37
37
37
37
37
38
38
40
41
41
38
38
38
38
38
38
38
38
38
38
38
37
37
37
36
36
36
36
37
50
63
65
70
71
68
68
74
74
74
79
78
76
77
77
77
77
77
75
75
76
76
76
76
78
78
80
81
82
82
81
80
80
80
80
81
81
83
82
82
82
82
82
82
82
83
82
80
81
81
81
82
82
81
81
81
81
82
82
83
84
84
84
84
84
84
85
85
86
86
86
86
86
86
86
86
86
86
86
86
86
86
86
86
86
86
85
86
85
84
84
84
84
84
84
83
84
84
83
84
86
85
85
85
85
85
84
85
85
85
85
85
84
83
84
84
88
88
90
93
95
96
98
99
100
99
99
100
98
96
96
97
94
94
94
93
93
93
89
89
89
89
89
90
90
93
93
90
88
89
89
87
87
86
86
86
86
86
85
87
88
84
83
82
83
83
82
83
82
80
80
81
81
82
81
81
80
80
77
76
76
74
76
78
77
79
79
81
84
83
86
86
86
86
86
86
86
86
86
87
86
86
86
87
88
96
97
98
99
99
101
101
100
100
99
99
98
98
98
98
96
95
95
95
95
95
94
94
94
94
94
94
94
94
94
94
94
93
92
91
91
90
89
90
91
92
91
93
92
93
94
94
94
93
93
93
89
89
90
90
87
85
83
83
83
81
79
79
79
80
80
81
81
81
81
82
81
81
81
80
80
80
80
79
81
82
81
79
80
80
81
81
81
82
84
83
86
88
87
89
90
93
94
88
86
86
90
93
95
93
92
95
95
94
92
92
90
91
90
89
88
87
87
85
85
85
85
85
84
84
84
84
83
83
83
82
83
83
80
79
79
79
79
79
79
80
80
80
80
79
79
79
79
79
79
80
80
80
80
81
82
82
81
80
80
80
79
80
80
80
80
77
76
75
75
75
75
75
74
74
75
75
75
74
73
73
73
73
73
74
74
76
76
75
75
75
75
75
74
72
72
72
72
72
70
70
70
70
70
70
70
70
70
67
65
64
62
62
62
66
67
72
72
73
73
73
72
71
70
70
70
72
72
67
65
66
66
67
69
68
68
67
67
68
68
68
68
68
65
64
65
66
65
63
64
63
61
61
60
60
60
57
56
56
56
56
56
56
56
56
56
56
56
54
54
54
54
54
53
53
53
53
56
56
57
57
57
57
58
58
58
59
59
58
58
57
54
52
47
47
47
47
47
47
48
48
48
47
47
47
46
47
47
48
48
48
45
45
45
45
45
44
45
45
45
45
45
45
45
46
46
46
46
46
46
46
46
46
46
46
46
46
45
45
45
45
45
45
45
45
44
40
39
35
35
35
35
34
34
36
36
35
35
35
35
36
36
36
36
35
34
34
34
34
34
34
34
32
32
32
31
31
30
30
30
30
30
30
30
31
31
38
38
39
43
43
44
49
49
49
49
51
53
55
56
56
56
53
53
53
53
53
53
52
52
52
52
52
55
56
58
58
81
81
87
90
96
95
94
95
94
94
94
96
98
100
100
100
102
102
103
103
102
102
102
102
101
101
101
101
101
101
101
101
101
101
101
101
101
101
101
101
101
101
101
100
100
100
100
100
100
100
100
100
100
100
101
103
103
103
104
103
103
103
103
103
109
108
108
108
108
108
108
108
108
108
108
108
107
107
107
107
107
107
107
107
107
107
106
105
105
104
104
103
104
104
105
105
105
106
107
106
105
104
104
99
100
100
101
101
100
102
102
102
102
103
103
104
105
104
104
104
102
102
102
101
99
98
98
100
100
96
96
95
89
89
88
88
88
88
85
81
79
79
79
78
78
78
78
78
77
76
74
74
72
73
76
77
77
77
78
79
80
80
83
83
83
92
92
94
95
97
98
96
98
98
98
98
98
97
97
97
97
95
95
95
94
95
94
94
93
93
93
92
92
92
91
91
91
91
90
89
87
86
87
86
86
86
85
85
85
85
85
86
86
85
84
84
84
85
85
86
88
89
90
91
88
87
87
87
87
88
87
87
87
87
86
85
81
81
82
82
82
82
80
78
78
74
75
76
77
75
75
75
73
73
73
74
74
74
74
71
70
70
71
71
71
71
71
71
71
70
69
67
67
67
67
67
67
69
68
68
67
68
68
66
66
66
66
66
66
66
66
61
62
64
64
70
70
70
70
70
70
71
71
71
71
71
72
73
73
74
75
74
73
72
75
76
88
99
98
93
93
95
95
108
110
112
112
116
116
116
117
117
118
116
116
120
118
130
135
136
136
137
136
136
148
153
159
159
160
161
162
160
160
158
158
157
155
155
155
154
154
154
154
154
154
152
152
151
151
150
151
152
151
152
152
153
153
156
159
161
162
172
171
171
173
173
173
173
175
175
176
176
174
173
173
173
173
173
173
173
173
173
173
174
174
174
174
174
174
174
175
174
174
174
174
174
174
175
176
175
176
177
179
179
179
180
182
182
182
182
182
183
184
185
187
187
186
186
186
186
184
184
184
184
184
184
179
173
168
167
164
164
164
165
163
169
170
169
168
168
168
168
168
168
167
167
167
163
163
163
163
160
156
149
150
145
145
144
144
144
144
144
144
140
139
133
130
128
127
128
122
123
122
122
121
122
121
116
116
115
113
103
103
103
106
106
105
104
98
95
93
93
93
93
93
91
90
89
89
89
86
85
84
84
83
83
83
83
83
84
84
83
83
83
83
83
82
81
75
76
75
75
75
75
72
72
72
72
72
72
70
69
68
66
66
66
66
66
66
66
66
66
66
66
66
66
65
65
51
52
52
56
56
56
55
55
54
54
54
55
55
55
58
58
57
57
58
58
58
58
58
57
57
57
56
56
56
56
56
56
57
57
58
58
58
58
58
58
58
57
57
57
56
55
52
53
53
53
53
53
52
51
51
51
51
51
52
52
52
52
50
50
50
50
47
47
47
44
43
43
43
44
44
44
44
44
44
44
43
42
40
40
40
40
40
40
41
40
40
41
41
42
42
44
44
44
44
44
43
47
48
48
47
49
48
48
48
48
48
48
48
47
47
46
45
45
46
46
46
47
49
50
49
50
50
55
55
56
56
56
52
52
54
54
53
54
53
54
53
53
52
52
52
55
54
55
55
55
54
54
53
53
54
54
54
53
53
52
52
52
51
51
51
51
51
51
51
51
51
50
48
48
48
48
48
47
47
47
46
45
45
45
45
45
45
45
45
45
45
45
45
45
45
45
45
45
44
44
44
44
44
44
44
44
44
44
44
44
45
44
46
48
48
47
46
46
46
46
46
46
46
46
47
47
47
47
47
48
48
52
54
54
59
57
56
56
62
61
61
63
63
63
63
63
63
63
63
63
63
63
62
61
61
61
61
61
61
61
61
60
60
60
59
57
56
55
55
55
55
55
55
53
53
52
49
49
49
49
49
49
49
46
46
46
46
46
46
45
43
43
43
42
41
41
42
42
42
42
42
42
41
41
40
40
40
38
38
38
38
38
38
38
38
38
38
38
38
43
43
43
43
42
42
42
42
42
43
43
45
45
46
46
46
46
46
46
46
46
46
46
46
46
46
45
45
45
44
44
43
39
38
37
37
37
37
37
37
37
38
39
39
39
38
38
38
37
37
36
37
33
33
33
33
33
32
35
37
38
38
36
36
36
37
40
40
40
39
39
36
36
36
36
36
36
36
34
34
34
34
35
34
34
34
34
34
36
36
35
35
35
35
35
35
34
34
34
34
33
32
32
33
33
33
33
33
33
32
32
33
35
36
36
36
36
36
36
36
36
35
35
35
34
34
34
34
34
33
32
32
32
32
32
33
33
34
34
34
36
36
36
36
37
37
37
38
38
40
42
42
43
45
45
48
48
48
50
49
49
48
48
49
48
51
51
53
53
53
53
55
55
55
57
58
58
58
58
59
60
60
60
63
63
63
62
62
61
61
64
64
64
64
63
62
62
62
62
62
61
61
61
62
62
62
62
62
62
62
62
62
62
62
62
62
62
62
62
61
61
61
61
60
59
59
58
57
57
57
57
58
57
58
59
61
61
61
61
62
62
62
62
63
63
63
63
62
62
62
62
63
64
64
64
64
64
62
62
62
60
60
60
60
59
59
59
59
59
59
59
59
58
65
65
65
65
66
64
65
65
66
67
67
67
66
66
66
66
66
66
66
66
66
67
67
67
67
67
67
67
67
67
68
68
68
68
68
69
69
70
68
68
67
67
66
65
65
66
65
65
66
66
65
67
63
64
63
85
84
86
91
92
97
98
100
101
101
102
101
101
97
98
97
98
99
100
102
102
102
101
101
101
101
101
101
101
101
99
98
98
98
98
97
96
95
95
95
95
95
95
95
95
96
97
97
99
99
100
101
100
101
101
102
102
107
108
111
111
111
110
111
111
112
112
114
114
115
111
112
112
112
112
112
110
109
109
108
108
106
105
105
105
105
105
105
105
105
103
103
103
103
103
103
103
103
103
102
102
102
102
103
102
102
101
101
101
100
108
111
113
113
113
113
109
105
105
104
103
102
102
102
106
111
113
113
111
109
109
109
109
106
109
110
109
107
102
102
103
103
106
105
103
106
103
106
113
113
113
113
111
110
114
114
114
114
117
123
129
130
129
130
130
130
131
131
131
131
131
126
125
125
125
124
123
123
123
123
122
122
122
120
120
118
118
119
119
118
118
117
117
117
116
116
115
115
113
113
112
111
110
108
108
108
108
108
106
106
106
106
106
106
106
106
106
106
102
102
102
101
101
101
100
98
99
98
99
99
99
99
99
99
100
101
100
100
99
99
98
98
98
98
98
98
98
97
97
97
96
95
93
93
93
91
91
89
87
87
85
82
80
80
80
80
81
83
84
84
85
85
88
86
87
85
81
81
83
83
84
85
83
83
86
87
88
92
92
92
92
92
93
92
92
92
92
93
91
91
90
89
83
83
83
83
80
80
80
80
78
78
75
75
75
75
75
75
75
74
71
71
71
71
71
71
70
69
69
69
69
69
69
69
69
70
70
69
69
69
69
69
68
68
70
69
70
70
71
70
70
71
71
72
75
74
74
76
76
75
76
76
74
74
74
74
74
74
74
74
74
74
74
75
74
74
76
76
76
74
74
74
74
74
74
74
74
74
74
73
73
72
70
68
68
68
66
66
66
65
65
65
63
62
61
61
61
58
55
55
55
54
54
52
52
52
52
52
52
52
52
52
53
51
51
52
53
52
52
50
50
50
52
50
49
50
50
50
51
50
50
50
50
50
50
50
50
49
47
47
46
46
46
47
46
45
42
41
41
43
43
43
43
43
43
43
43
43
42
42
42
40
41
41
41
40
40
40
40
38
38
36
36
36
37
37
37
37
33
36
36
37
37
40
40
40
39
38
37
37
38
39
42
43
43
43
43
43
43
42
42
41
41
41
40
40
40
40
40
40
40
41
41
42
47
47
49
49
49
49
49
49
49
49
49
49
48
48
48
48
48
48
48
47
47
47
47
47
47
47
46
46
46
46
46
44
44
44
44
44
44
44
44
44
44
44
44
44
43
43
43
43
42
42
42
42
42
43
43
43
42
42
42
42
42
42
42
42
42
42
42
42
41
40
40
39
38
38
36
36
36
36
36
36
36
36
36
36
36
36
36
36
37
38
37
37
37
37
37
37
37
37
37
37
37
37
37
37
35
35
34
32
32
29
30
30
30
30
30
26
26
26
26
25
25
25
24
24
23
23
22
24
23
21
21
21
21
21
21
22
24
27
27
27
26
24
24
23
23
23
25
25
24
25
25
25
24
22
22
23
23
24
25
25
25
25
25
25
25
25
25
26
26
26
26
26
26
26
26
26
27
27
29
30
29
29
29
29
29
29
29
29
29
29
29
29
29
31
30
34
34
36
41
41
41
45
45
46
55
55
57
64
64
66
66
66
66
68
69
70
70
72
71
73
73
73
73
73
73
73
73
74
74
74
74
74
74
74
74
73
73
72
72
72
72
72
72
72
72
72
72
72
72
72
72
72
72
72
72
73
73
72
71
71
71
71
71
72
72
72
74
75
75
76
78
77
77
82
80
81
80
80
80
81
83
82
83
82
82
82
82
82
82
82
82
82
81
81
81
81
81
81
81
81
81
81
81
80
80
80
80
80
80
80
80
81
81
80
76
75
77
77
77
74
72
80
86
87
98
99
98
100
98
98
97
96
95
95
95
98
100
100
96
93
93
92
93
93
93
93
94
94
94
94
94
94
93
93
93
94
96
95
97
96
96
93
93
92
92
90
91
89
88
88
88
88
88
88
89
89
89
88
87
87
87
87
87
86
86
86
86
85
86
86
85
85
85
85
84
82
82
82
82
82
82
81
81
80
79
78
78
79
80
84
88
93
93
93
93
94
95
101
102
104
104
104
102
102
102
102
102
101
101
101
99
100
100
100
99
99
99
99
99
99
99
99
99
99
99
99
99
99
99
99
99
99
99
99
99
94
94
94
93
91
90
90
90
89
89
88
87
87
88
87
87
86
86
86
86
86
86
86
86
85
83
81
79
79
79
78
76
76
75
75
72
73
74
74
72
69
68
67
67
67
67
67
67
68
65
66
65
65
65
63
63
63
63
65
65
68
68
68
67
67
66
66
66
67
67
67
68
67
67
64
62
60
60
60
60
60
57
57
57
57
58
60
59
58
57
59
58
58
58
57
54
54
54
53
53
53
52
50
50
49
49
49
49
50
50
49
49
49
48
48
47
44
43
43
43
42
42
42
42
42
42
42
42
42
41
41
41
41
41
41
40
40
39
39
39
39
39
39
39
39
39
39
39
39
38
38
36
37
37
37
37
38
39
37
37
36
36
37
37
34
35
35
36
36
37
35
37
40
41
50
53
54
56
57
60
58
59
58
58
58
58
52
56
56
59
59
59
58
57
58
58
58
57
57
59
60
61
61
61
61
63
62
62
64
67
70
77
77
78
79
79
79
78
79
79
81
81
81
81
81
81
80
80
80
80
80
81
82
82
82
82
82
82
82
82
82
82
82
82
82
82
82
82
82
82
82
82
82
82
82
82
82
82
82
82
82
82
82
82
82
82
79
79
79
79
78
78
78
78
77
77
77
77
77
77
77
75
75
75
75
74
73
73
73
72
72
70
70
70
67
66
66
65
65
65
65
65
66
67
67
67
67
67
67
64
64
64
63
63
62
62
62
63
63
63
62
61
59
59
59
59
59
60
60
55
52
53
52
51
50
50
50
49
48
48
47
47
47
45
42
41
41
41
42
40
40
40
39
39
38
37
35
35
35
35
34
32
30
30
29
29
30
30
30
28
28
28
27
27
26
26
26
25
25
25
25
25
25
25
25
25
25
25
25
25
25
25
24
24
24
24
24
24
20
21
21
21
21
22
22
22
23
24
24
24
23
23
23
24
24
26
25
25
24
24
24
25
23
24
23
23
23
23
23
23
23
23
23
24
24
24
23
23
24
24
24
24
24
24
25
25
25
25
25
25
24
24
27
29
30
30
29
28
29
29
29
29
29
29
30
30
31
31
31
30
30
30
30
30
30
30
30
30
30
30
30
30
30
30
30
30
30
30
30
30
30
30
30
30
30
30
29
29
29
28
28
28
28
28
28
28
28
28
28
29
29
30
30
30
31
31
31
31
31
32
32
32
32
32
32
29
29
29
29
29
30
30
30
29
29
28
28
28
28
28
28
28
28
28
28
28
28
28
28
28
27
27
27
27
27
27
28
28
28
28
28
28
28
28
28
28
27
27
28
27
25
25
25
25
25
23
22
22
22
21
20
20
20
18
16
16
16
16
15
15
15
15
15
14
14
13
13
13
13
13
13
12
12
12
12
12
12
11
11
11
11
11
11
10
10
10
10
10
10
10
10
10
10
10
10
10
11
11
13
16
17
17
17
16
16
18
17
18
21
26
26
28
29
29
29
29
28
28
28
28
28
28
28
28
29
29
29
29
29
29
29
29
29
29
29
29
29
29
29
29
30
31
30
32
32
34
34
34
35
35
35
39
41
42
45
48
48
48
54
54
55
56
57
58
60
62
69
70
70
70
71
71
71
71
71
71
71
72
72
72
72
72
72
72
72
72
72
71
71
70
70
72
71
72
72
73
73
73
73
73
73
73
73
73
73
73
73
73
73
73
73
73
74
74
74
75
75
75
75
75
76
76
76
76
76
76
76
76
76
76
76
76
76
76
76
77
77
77
77
77
77
74
73
78
79
81
81
91
96
97
98
97
96
97
96
102
104
108
112
110
109
109
110
113
115
117
117
115
119
120
121
121
121
121
121
121
121
120
119
119
118
117
117
116
116
116
116
108
108
106
106
107
107
107
107
107
104
104
104
105
105
105
106
103
104
104
103
103
103
103
103
102
102
99
99
99
99
98
98
98
98
99
98
97
97
97
98
96
102
103
104
104
104
107
104
104
105
106
106
106
106
106
106
105
104
102
102
101
101
100
99
98
98
98
97
97
95
96
96
96
95
97
97
97
96
96
96
96
96
96
96
96
96
96
96
96
96
96
96
96
95
94
94
94
94
94
91
91
87
86
87
86
85
87
87
87
86
86
82
73
73
73
73
73
73
73
75
76
75
75
70
69
69
67
66
62
62
59
59
55
54
54
54
54
54
53
50
50
50
50
50
50
49
49
48
46
46
46
46
45
45
44
44
44
44
44
45
45
45
45
45
45
45
45
45
45
45
45
44
44
44
44
43
43
43
43
44
44
43
43
42
42
42
42
41
36
35
36
36
36
36
36
36
35
33
33
34
34
33
33
32
32
31
30
30
29
29
29
29
29
29
29
29
29
27
27
27
26
26
26
26
26
26
26
26
26
26
27
27
27
27
27
27
27
28
28
25
25
26
23
23
23
23
23
23
23
23
23
23
20
20
20
20
20
20
20
20
20
20
20
20
20
21
21
21
21
20
20
20
20
20
19
19
19
17
9
8
8
8
8
8
8
7
7
7
7
7
7
7
7
7
7
7
7
8
9
9
9
9
9
9
9
9
9
9
9
9
9
9
9
9
9
9
9
9
9
10
10
10
10
10
10
10
10
10
10
10
9
9
9
9
9
9
9
9
9
9
9
9
9
9
9
9
9
9
9
9
9
9
9
9
9
9
9
9
9
9
9
9
9
9
9
9
9
9
9
9
9
9
9
9
9
9
9
9
9
9
9
9
9
8
8
8
8
8
8
8
8
9
10
9
9
9
10
10
10
10
10
10
10
11
11
11
11
11
11
11
11
11
11
12
12
12
12
12
12
12
12
12
12
12
14
14
14
14
14
14
14
14
14
14
14
13
13
13
14
15
15
15
15
15
13
13
13
13
16
15
15
15
15
15
15
15
15
15
15
15
15
15
15
15
15
14
13
13
13
13
13
13
13
13
13
13
13
13
13
13
13
13
13
13
13
13
13
13
13
13
12
12
12
12
12
12
12
12
13
13
13
13
13
13
12
12
12
12
12
12
12
12
12
12
12
12
12
12
12
13
13
13
13
13
14
14
17
17
17
17
17
19
19
19
19
19
18
16
16
16
16
16
16
16
16
16
16
16
16
16
16
16
16
16
16
16
16
16
16
15
15
15
15
15
15
14
14
14
14
14
14
14
14
14
15
15
15
15
15
15
15
15
15
15
15
15
15
15
15
15
14
14
14
14
14
14
14
14
14
14
14
14
14
14
14
14
14
14
13
13
14
14
14
14
14
15
15
16
17
16
15
15
15
16
16
16
16
17
17
17
17
17
17
17
17
17
17
17
17
17
17
17
17
18
18
22
23
24
23
23
24
24
25
25
25
25
25
26
26
26
26
26
26
26
26
26
26
26
26
26
26
26
26
25
24
24
24
25
24
24
24
24
24
24
24
24
24
24
24
24
24
24
24
24
24
24
23
23
23
23
23
23
23
22
21
21
21
21
21
21
21
21
21
21
21
21
21
21
21
20
20
20
22
22
22
23
23
24
24
24
24
24
25
25
24
24
24
24
24
24
24
24
24
23
23
23
25
25
25
25
26
27
27
27
27
27
27
27
27
27
27
27
27
27
27
27
27
28
28
28
29
28
28
27
28
28
28
28
28
28
28
28
35
34
34
35
36
37
37
38
39
38
38
38
37
37
37
37
37
37
37
37
37
37
37
37
37
37
37
37
37
36
35
35
35
35
34
33
33
33
33
33
32
32
32
32
32
32
32
31
29
29
29
29
29
29
29
28
28
27
27
27
27
27
27
27
26
26
26
26
27
27
28
28
27
27
27
28
28
28
28
28
28
28
28
28
28
28
27
28
27
27
27
27
27
27
27
27
27
27
28
28
28
28
28
27
26
26
26
26
29
27
27
27
27
28
28
28
29
30
32
34
35
36
35
36
37
37
38
38
38
38
38
38
38
38
38
38
38
38
37
37
37
37
37
36
36
36
36
36
36
36
36
36
36
34
34
34
32
32
32
32
32
32
32
32
31
31
30
32
32
32
32
32
32
32
32
32
32
32
33
33
33
29
29
30
30
30
33
35
35
35
35
35
35
35
35
35
35
35
35
35
35
35
35
34
34
34
34
34
35
35
35
34
34
32
31
31
31
31
31
31
31
31
31
31
31
31
31
31
31
31
31
31
31
31
30
30
29
29
29
29
29
29
28
26
26
24
24
23
23
23
24
24
23
22
23
23
24
24
24
23
23
23
23
23
22
22
22
21
21
21
21
22
22
22
21
21
20
20
19
19
19
19
17
17
18
18
18
18
18
19
20
20
20
20
20
20
20
20
20
20
21
21
22
21
21
21
21
21
21
21
22
22
20
20
20
20
20
20
21
21
20
20
18
18
18
18
18
18
17
17
17
18
18
18
18
18
18
18
18
18
18
18
18
18
19
19
19
19
19
19
18
20
20
21
22
23
23
23
23
23
25
25
27
27
27
27
27
26
26
26
26
26
26
28
32
32
33
33
33
33
33
33
33
33
34
34
34
34
35
35
36
36
36
36
36
36
36
37
37
37
37
38
38
38
37
37
37
39
41
41
42
42
42
42
41
42
42
43
43
43
43
43
43
42
42
42
42
42
42
42
42
42
41
41
41
41
41
41
41
41
41
40
40
40
40
42
42
42
42
41
41
41
42
42
42
46
46
46
46
46
46
46
46
46
46
46
46
47
47
46
46
45
45
45
45
44
44
44
44
44
45
45
46
47
47
47
46
46
46
46
53
53
53
53
53
55
55
56
56
56
56
56
55
55
55
54
54
54
53
53
52
51
52
51
51
52
53
53
53
54
52
53
58
58
58
59
62
65
67
71
72
75
77
76
76
76
76
76
76
78
77
77
77
77
77
77
77
76
75
74
73
73
71
71
71
71
71
71
71
71
71
71
69
69
69
69
69
69
69
69
69
69
69
67
67
67
68
68
68
68
67
68
68
67
67
67
67
67
67
67
67
67
67
66
66
66
66
66
66
66
65
65
64
64
66
66
66
67
67
66
66
64
64
64
64
66
66
67
69
75
77
78
78
80
77
77
78
78
84
84
83
83
83
83
83
83
83
83
83
85
87
90
91
92
92
92
91
90
91
92
91
92
94
94
94
95
97
103
104
105
107
107
108
108
108
108
108
109
109
108
109
109
108
107
107
106
106
106
106
105
105
105
105
105
105
106
106
104
104
103
103
100
100
99
100
98
98
100
100
107
111
111
111
111
113
114
113
113
113
117
118
119
119
119
119
119
119
122
129
143
155
156
152
154
152
154
154
155
163
176
192
196
198
200
202
202
202
203
203
206
207
210
209
208
208
208
210
214
217
217
217
216
214
214
214
214
214
214
214
213
212
214
215
215
217
220
221
220
220
220
220
220
220
221
222
222
223
223
221
221
219
219
218
218
218
218
215
214
214
213
213
213
212
212
212
212
213
211
211
211
211
211
210
210
210
209
209
207
206
205
205
205
204
203
203
201
199
199
198
198
197
196
193
193
193
190
189
189
188
186
185
185
185
185
185
181
183
181
183
182
183
180
174
178
178
178
177
176
175
178
177
185
187
200
198
192
192
185
185
184
182
179
179
176
176
176
177
177
175
175
175
172
173
173
174
173
173
173
165
165
161
156
156
155
154
151
150
146
136
135
136
133
131
130
129
130
128
130
130
136
133
134
134
134
137
137
135
135
134
134
134
138
145
143
148
147
146
143
141
141
140
148
149
149
153
155
149
146
150
150
150
151
155
162
167
169
166
165
165
165
165
165
165
165
164
163
163
163
162
163
164
162
162
166
168
171
175
176
175
174
173
170
170
170
170
170
170
171
169
169
167
163
163
161
161
161
163
163
163
163
167
166
170
170
170
169
168
169
173
173
179
189
193
194
193
193
194
194
197
199
199
198
196
189
190
190
192
192
192
192
194
194
194
193
193
195
195
196
195
194
194
190
191
190
192
195
198
198
194
193
192
190
190
192
194
197
194
192
195
214
214
216
221
219
218
228
229
251
253
252
246
241
241
241
241
241
244
244
244
240
240
237
237
237
237
239
239
234
235
238
238
241
245
245
244
236
237
235
238
240
240
249
310
313
313
320
329
327
327
327
329
332
350
347
347
348
348
343
344
344
344
344
344
342
337
337
334
334
333
333
332
332
332
329
330
329
329
329
329
327
323
318
317
317
315
314
314
314
313
309
307
308
307
307
307
307
306
305
305
304
304
308
309
309
309
309
309
309
310
309
307
307
304
303
303
303
303
302
301
300
300
300
298
294
293
292
290
288
288
288
290
290
290
294
299
303
301
300
302
290
292
290
288
286
285
281
280
278
279
279
280
279
277
275
275
275
275
275
273
272
269
263
255
279
290
322
324
326
319
316
298
297
295
294
294
291
290
286
286
285
284
280
277
274
273
274
277
280
280
281
281
281
278
277
275
267
266
265
263
262
259
243
242
238
238
238
237
237
236
237
236
234
234
234
232
227
226
225
224
222
222
226
225
240
241
283
288
290
301
297
299
299
301
302
301
302
301
301
301
301
302
295
295
295
291
291
291
289
288
289
286
283
283
283
283
283
283
283
283
282
285
284
284
285
283
283
281
274
274
270
270
269
269
268
266
267
265
264
267
267
267
267
269
268
268
269
265
265
265
265
265
261
261
258
254
259
253
252
252
252
251
252
249
250
247
249
254
252
253
252
251
249
244
234
233
234
241
241
240
245
246
250
252
255
258
256
256
257
252
252
252
252
252
252
252
251
250
250
249
249
249
248
248
249
248
248
246
245
244
243
243
242
239
237
240
240
242
246
247
247
244
244
245
242
237
237
232
224
225
216
215
221
219
220
219
223
224
224
223
223
223
224
214
213
211
211
210
209
208
208
211
211
208
209
291
314
314
332
337
337
339
346
352
359
359
360
357
357
357
357
357
356
354
345
337
338
338
349
358
361
369
372
376
375
375
367
367
369
429
436
466
473
473
474
475
478
477
484
497
498
521
521
529
534
547
547
548
548
548
547
547
545
546
547
547
546
545
542
537
533
533
532
532
530
526
520
519
518
518
516
516
516
516
516
516
516
516
516
516
516
516
515
504
504
505
506
511
513
511
508
508
508
507
514
518
519
517
519
527
530
529
532
531
534
538
545
546
546
549
550
550
548
548
547
544
540
537
536
536
536
536
533
533
533
532
533
530
529
528
525
523
522
518
516
505
504
503
503
505
509
513
509
502
500
495
494
493
491
489
478
474
439
432
417
415
414
379
375
371
371
372
377
372
365
365
365
365
358
359
359
356
354
351
350
350
351
353
351
349
344
342
337
335
333
333
331
320
318
306
306
305
305
302
296
292
291
290
270
253
253
251
248
248
243
237
227
227
226
221
214
212
212
211
210
210
209
206
207
205
196
195
187
187
188
189
189
178
177
175
173
173
171
169
168
168
165
164
162
157
156
155
156
154
154
153
153
146
128
121
109
104
97
90
86
83
80
75
73
73
73
74
74
74
75
74
74
74
72
70
65
66
65
65
65
65
65
67
68
66
65
62
56
55
55
55
55
54
54
53
53
52
51
52
49
53
53
53
53
52
56
59
61
61
61
56
56
56
56
56
56
55
54
52
51
51
51
51
51
51
52
52
53
51
51
51
51
51
50
49
50
51
54
57
59
61
62
61
60
62
62
62
62
62
62
62
61
61
61
61
61
61
61
61
61
61
61
61
61
61
61
61
61
61
61
61
61
61
61
61
61
61
61
61
61
62
62
62
62
61
61
61
62
62
64
65
64
64
64
64
62
62
63
63
64
64
64
64
63
63
60
60
62
65
65
67
68
69
70
69
71
75
76
79
81
82
83
79
79
79
80
82
78
79
87
90
91
93
94
95
98
98
101
102
104
103
103
104
104
104
104
104
104
106
107
106
106
106
106
106
107
107
107
107
106
105
105
105
103
103
103
103
103
103
103
103
100
100
101
101
101
100
98
98
98
98
98
98
98
95
95
95
95
94
94
94
93
93
93
95
96
96
96
96
99
98
97
97
97
96
95
95
94
93
93
93
92
92
92
92
92
92
92
92
92
91
90
90
90
90
89
89
87
87
87
87
88
88
88
88
86
85
85
85
85
84
84
82
78
78
78
78
77
77
77
79
80
79
80
80
76
72
72
72
72
72
73
73
73
65
64
63
62
62
57
56
56
56
56
56
57
57
57
56
56
56
56
56
56
56
56
56
57
57
55
54
54
55
54
55
55
54
54
55
53
53
53
53
54
53
53
52
51
51
51
52
52
52
52
52
52
52
52
52
52
52
52
52
51
51
52
52
53
53
53
53
54
54
54
53
52
51
51
51
51
51
51
51
51
51
51
50
50
50
50
51
51
52
52
54
56
56
56
57
61
61
61
63
63
63
63
63
63
63
64
63
63
64
66
77
88
91
92
92
92
92
92
92
92
91
91
89
89
89
91
90
90
89
89
87
85
84
83
83
83
83
83
82
83
83
83
84
86
87
88
90
89
89
90
89
90
90
90
90
88
86
89
90
92
98
100
103
110
110
111
119
122
121
122
121
121
121
125
127
136
149
151
154
155
157
162
168
169
168
167
174
173
175
175
174
173
173
173
174
177
177
176
177
177
185
186
192
199
200
200
200
200
202
201
201
206
214
241
242
243
254
254
256
261
263
260
261
261
263
263
263
262
261
259
259
259
259
259
259
257
257
257
256
256
254
255
255
255
254
254
255
255
255
255
255
255
255
255
255
255
255
255
255
255
253
253
250
250
250
250
250
249
248
247
245
245
245
245
246
248
248
248
251
252
252
251
251
253
251
251
251
251
252
253
253
253
251
251
252
251
251
252
251
251
251
250
250
248
248
248
247
245
243
243
241
241
241
240
240
239
237
235
232
232
232
232
232
232
230
229
227
226
224
224
223
223
223
223
223
223
223
223
223
223
221
213
207
201
198
195
182
182
181
177
175
174
172
170
173
172
163
162
166
165
166
170
171
175
176
167
159
159
162
174
172
172
157
144
133
173
207
213
273
280
286
319
322
326
325
330
333
333
332
332
332
331
330
330
330
330
330
330
329
329
329
329
328
327
327
327
326
326
324
323
325
323
324
322
319
319
320
321
321
321
319
322
322
326
329
331
329
327
328
328
328
328
327
327
327
327
321
320
320
320
319
318
319
318
319
319
314
314
314
314
317
317
316
317
316
315
315
315
315
314
314
314
314
313
313
313
314
315
315
315
315
315
317
317
317
316
316
316
315
315
315
312
312
310
305
305
305
301
302
303
298
298
297
290
289
287
287
283
282
281
280
268
265
264
266
270
255
255
257
256
256
256
252
252
252
251
240
237
238
235
235
234
234
232
230
228
223
225
218
217
199
200
200
200
191
180
182
181
182
185
186
183
188
183
182
187
193
194
193
194
198
195
201
198
197
197
194
194
191
191
191
189
189
188
188
188
188
187
187
179
179
179
177
175
175
175
173
172
171
167
166
165
165
166
164
164
164
163
163
162
162
160
160
160
159
161
161
157
155
153
151
151
151
151
151
150
144
136
136
137
137
138
150
165
182
189
190
190
212
214
218
227
255
260
255
260
262
274
276
276
276
275
275
275
275
278
278
278
278
276
275
271
283
286
295
296
297
297
295
293
293
293
293
293
293
291
288
293
292
292
287
281
281
282
283
282
283
282
279
279
280
280
280
280
280
279
279
279
280
281
279
279
278
277
278
278
279
280
281
282
277
273
270
268
270
267
267
269
268
266
266
267
267
267
267
267
267
267
269
269
268
268
265
265
260
256
254
255
256
255
253
253
250
250
252
251
248
246
244
244
245
245
245
243
244
244
243
239
235
232
234
235
238
239
242
245
246
246
245
245
244
241
233
231
231
230
230
231
231
231
231
230
230
224
220
220
222
226
226
224
222
216
212
209
209
209
209
209
193
193
190
190
183
182
182
182
182
179
173
165
163
161
161
160
160
159
164
163
164
162
160
160
160
158
160
162
169
180
183
186
189
191
194
192
191
190
190
187
185
180
181
183
192
194
203
206
206
206
204
205
205
206
208
210
210
213
212
205
204
205
204
204
199
199
197
197
197
196
197
197
196
194
193
190
190
189
189
188
184
182
180
180
177
176
169
169
170
169
169
169
171
174
175
175
172
170
171
180
180
180
181
179
179
182
183
185
184
186
186
186
185
185
185
185
185
185
186
186
186
183
182
182
183
184
185
185
185
185
182
181
181
181
181
181
181
179
179
178
173
173
173
173
173
170
170
168
168
168
168
166
166
166
165
165
165
165
165
164
164
164
163
155
155
155
154
154
153
152
152
152
152
150
146
144
137
132
132
130
124
121
121
121
119
119
119
118
117
117
115
114
113
109
107
105
105
105
105
105
105
104
98
96
96
96
96
96
96
96
21
21
18
16
16
16
16
14
14
14
15
16
16
16
16
16
16
16
16
16
16
16
15
14
13
13
13
13
13
13
13
13
13
13
13
13
13
11
11
11
11
11
11
11
11
12
12
12
12
12
12
12
12
12
12
12
12
12
12
12
12
12
12
12
12
12
12
12
12
12
11
11
11
9
8
8
8
8
8
8
8
8
8
8
7
7
7
7
7
7
7
7
7
7
7
7
7
7
7
6
6
5
5
5
5
5
5
5
5
5
5
5
5
5
5
5
5
5
5
4
4
4
4
3
3
3
2
2
2
2
2
2
2
2
2
2
2
2
2
2
2
2
2
2
2
2
2
2
2
2
2
1
1
1
1
1
1
2
2
2
2
1
1
1
1
1
1
1
1
1
1
1
1
1
1
1
1
1
1
1
1
1
1
1
1
1
2
2
2
2
3
3
4
4
4
4
4
4
4
4
4
4
4
4
4
4
4
4
4
4
4
3
3
3
3
3
3
3
3
3
3
3
3
3
3
3
3
3
3
3
3
3
3
3
3
3
3
3
3
3
3
3
3
3
3
3
3
3
3
3
3
3
3
3
3
3
3
3
3
3
3
3
3
3
3
3
4
4
4
4
4
4
4
4
4
4
4
4
4
3
3
3
3
3
3
3
3
3
3
3
3
3
3
3
3
3
3
3
3
3
3
3
3
3
3
3
3
3
3
3
3
3
3
3
3
3
3
3
2
2
2
2
2
2
1
1
1
1
1
1
1
1
1
1
1
1
1
1
1
1
1
1
1
1
1
1
1
1
1
1
1
2
2
2
3
3
3
3
3
3
3
3
3
3
3
3
3
3
3
3
3
3
3
3
3
3
3
3
3
3
3
3
3
3
4
4
4
4
4
4
4
4
4
4
4
4
5
5
5
5
5
5
5
5
5
5
5
6
6
6
6
6
6
6
6
6
6
6
6
6
6
6
6
6
6
6
6
6
6
6
6
6
6
5
5
5
5
5
5
5
5
5
5
5
4
4
4
4
4
4
4
4
4
4
4
4
4
4
4
4
4
4
3
3
3
3
3
3
3
3
3
3
3
3
3
3
3
3
3
3
3
3
3
3
3
3
3
3
3
3
3
3
3
3
3
3
3
3
3
3
3
3
3
3
3
3
3
3
3
3
3
3
3
3
3
3
3
3
3
3
3
3
3
3
3
3
2
2
2
2
2
2
2
2
2
2
2
2
3
3
3
3
3
5
6
6
6
6
6
6
6
6
6
6
6
6
6
6
6
6
6
6
6
6
6
6
6
6
6
6
6
6
5
5
5
5
5
5
5
5
5
5
5
5
4
4
4
4
4
4
4
5
5
5
6
6
6
6
6
6
6
6
6
6
6
6
6
6
6
6
6
6
6
6
6
6
6
6
6
6
6
6
6
6
6
6
6
6
6
6
6
6
6
6
6
6
6
6
6
6
6
6
6
6
6
6
6
6
6
6
5
5
5
5
5
5
4
4
4
4
5
5
5
5
5
5
5
5
5
5
4
4
4
4
4
4
4
4
3
3
4
4
3
3
3
5
5
5
5
5
5
5
5
5
5
5
5
5
5
5
5
5
5
5
5
5
5
5
5
5
5
5
6
6
6
6
6
6
6
6
6
6
6
6
6
6
6
7
6
6
7
7
7
7
7
7
7
7
7
7
7
7
7
7
7
7
7
7
7
7
7
7
7
7
7
7
7
7
7
7
7
7
8
8
8
8
8
7
7
7
7
7
7
7
7
7
7
7
7
7
7
7
7
7
7
8
8
8
8
8
8
8
8
8
8
8
8
8
8
8
8
8
8
8
8
8
8
8
8
7
7
7
6
6
6
6
6
6
6
6
6
6
6
6
6
6
6
6
6
6
6
6
6
6
6
6
6
6
6
6
6
6
6
6
6
6
6
6
6
6
6
6
6
6
6
5
5
5
5
5
5
4
4
4
4
4
4
4
2
2
2
2
2
2
2
2
2
2
2
2
2
2
2
2
2
2
2
2
2
2
2
2
2
2
2
2
2
2
2
2
2
2
2
2
2
2
2
2
2
2
2
2
2
2
2
2
2
2
2
2
2
2
2
2
2
2
2
2
2
2
2
2
2
2
2
2
2
2
2
2
2
2
2
2
2
2
2
2
2
2
2
2
2
2
2
2
2
2
2
2
1
1
1
1
1
1
2
1
1
1
1
1
1
1
1
1
1
1
1
1
1
1
1
1
1
1
1
1
1
1
1
1
1
1
1
1
1
1
1
1
1
1
2
2
2
2
2
2
2
2
2
2
2
2
2
2
2
2
2
2
2
2
3
3
3
3
3
4
4
4
4
4
5
5
5
5
7
7
7
7
7
7
7
7
7
7
7
6
6
6
6
6
6
6
6
6
6
6
6
6
6
6
6
6
6
6
6
6
6
6
6
6
6
6
6
6
6
6
6
6
6
6
6
6
6
6
6
6
6
6
6
6
6
6
6
6
7
7
7
7
8
8
8
8
8
8
8
8
8
8
8
9
9
9
9
10
10
10
10
10
10
10
10
10
10
10
10
10
9
9
9
9
9
9
9
9
9
9
9
9
9
9
9
9
9
9
9
9
9
9
9
9
9
9
8
8
8
8
8
8
8
8
8
8
8
8
8
8
7
7
6
6
6
6
6
6
6
6
6
7
7
7
7
7
7
7
7
7
7
7
7
7
6
6
6
6
6
6
6
7
7
6
6
6
6
6
7
7
7
7
8
8
8
7
7
7
7
8
8
8
9
8
7
6
6
6
6
7
7
7
7
7
7
7
7
7
7
7
7
7
7
7
7
7
7
7
7
7
7
7
7
7
7
7
7
7
7
7
7
7
7
7
7
7
7
7
7
7
8
8
8
8
8
8
8
9
9
9
9
9
9
9
9
9
9
9
9
9
9
10
10
10
10
10
10
10
10
10
10
10
10
10
10
10
10
10
10
10
10
10
10
10
10
10
10
10
10
10
10
11
12
10
10
10
10
10
10
10
10
10
10
10
11
11
11
11
11
11
11
13
13
13
13
13
13
13
13
13
13
13
13
13
13
13
13
13
13
13
13
13
13
13
13
13
13
13
13
13
13
13
13
14
14
14
13
13
13
13
13
13
13
13
13
13
13
13
13
13
13
13
13
10
9
9
9
9
9
9
9
9
9
9
9
9
9
9
9
9
9
9
9
9
9
9
9
9
9
9
8
8
8
8
9
9
9
9
9
9
9
9
9
9
9
9
9
9
9
9
9
9
9
9
9
9
10
9
9
9
9
9
9
9
9
9
9
9
9
9
9
9
9
9
9
9
9
9
9
9
9
9
9
9
9
8
8
8
8
8
8
8
8
8
8
8
8
8
8
8
8
8
8
8
8
7
7
7
7
7
7
7
7
7
7
7
7
6
6
6
6
6
6
6
6
5
5
5
5
5
5
5
5
5
5
4
4
4
4
4
4
4
4
4
4
4
4
4
4
4
4
4
4
4
4
4
4
4
4
4
4
4
4
3
3
3
3
3
3
2
2
2
2
2
2
2
2
2
2
2
1
1
1
1
1
1
1
1
1
1
1
1
1
1
1
1
1
1
1
0
0
0
0
0
0
0
1
1
1
1
1
1
1
1
2
2
2
2
2
2
2
2
3
3
3
3
3
3
3
3
3
3
3
3
3
3
3
3
3
3
3
3
3
3
3
3
3
3
3
3
3
3
3
3
3
3
3
3
3
3
3
3
3
3
3
3
3
3
3
3
3
3
3
4
4
4
4
4
4
4
5
5
5
5
5
5
5
6
6
6
7
7
7
7
7
7
7
7
7
7
7
7
7
7
7
8
8
8
8
8
8
8
8
8
8
8
8
8
8
8
8
8
8
8
8
8
8
9
9
9
9
9
9
9
9
9
9
9
9
9
9
9
9
8
8
8
9
9
9
9
8
8
8
8
8
8
8
8
8
7
7
7
7
7
7
7
7
7
7
7
7
7
7
7
7
7
7
7
7
7
7
7
7
7
7
7
7
7
7
7
7
6
6
6
6
6
6
6
6
6
6
6
6
6
6
6
6
6
6
6
6
6
5
5
5
5
5
5
5
5
6
6
6
7
6
7
8
8
8
9
9
9
10
10
9
8
12
12
13
14
14
14
14
14
14
14
14
14
14
14
14
14
13
13
13
14
14
14
14
14
14
14
15
15
15
15
15
15
15
15
15
15
15
15
15
15
15
15
15
15
15
15
15
15
15
15
15
15
15
15
15
15
15
15
15
15
15
15
15
15
15
15
15
15
15
15
15
15
15
15
15
15
15
15
15
15
15
15
15
15
15
15
15
15
15
15
15
15
15
15
15
15
15
15
15
15
15
15
14
14
14
14
14
14
14
14
14
14
14
14
14
14
14
13
13
13
14
14
15
15
15
15
16
16
16
16
16
16
16
15
15
15
15
15
15
15
15
15
15
15
15
15
15
15
15
15
15
15
14
14
14
14
14
14
14
14
14
14
14
14
12
12
11
11
12
12
12
11
11
11
11
11
11
11
10
8
8
8
8
8
8
8
8
8
8
8
8
8
8
8
8
8
8
8
8
8
7
7
7
7
8
8
8
8
7
7
7
7
7
7
7
7
7
7
7
7
7
7
7
7
7
7
7
7
7
7
7
7
7
7
8
8
7
7
6
5
5
5
5
5
5
5
5
5
5
5
5
5
5
5
5
5
5
5
5
5
5
4
4
4
4
4
4
5
5
5
5
5
5
5
5
5
6
6
6
6
6
7
9
9
9
10
11
11
11
11
11
10
10
10
10
10
10
10
10
10
10
10
10
10
10
10
10
10
11
11
11
11
11
11
11
11
11
11
12
12
12
12
12
12
12
12
12
12
12
12
12
12
12
12
12
10
10
10
10
10
10
10
10
10
10
10
10
10
10
10
10
10
10
10
10
10
9
9
9
9
9
9
9
9
9
9
9
9
9
9
9
9
9
9
9
9
9
9
9
10
10
10
9
12
12
13
13
14
14
14
14
15
15
15
16
16
16
16
16
16
17
18
18
17
17
17
17
17
15
14
14
14
14
14
14
14
14
14
14
14
14
14
14
14
14
14
14
14
14
14
14
14
14
14
14
14
14
14
14
15
14
14
14
14
14
14
14
14
14
14
14
14
13
13
13
13
13
13
13
13
13
13
13
15
15
15
15
15
15
15
14
14
14
14
14
14
14
14
14
14
14
14
14
14
14
14
14
14
14
15
14
14
14
14
14
14
14
14
14
14
15
15
15
15
15
15
15
15
15
15
15
15
14
11
11
10
10
10
10
10
10
10
10
11
11
11
11
10
9
9
9
9
9
9
9
9
9
9
8
8
8
8
8
8
8
9
8
8
8
8
8
8
8
8
8
8
8
8
8
8
8
8
8
8
8
8
8
8
8
8
8
8
8
7
7
7
7
7
7
7
7
7
7
7
7
7
7
7
7
7
8
8
8
9
9
9
9
9
10
10
10
10
10
10
10
10
11
12
11
11
11
10
10
10
10
10
10
10
9
9
9
9
9
9
9
9
9
9
9
9
9
9
9
9
9
9
9
9
9
8
8
8
8
8
8
8
8
8
8
8
8
7
7
7
7
7
7
8
8
8
8
8
8
8
8
9
9
9
9
9
9
8
8
10
11
12
12
15
15
15
15
15
15
15
15
15
15
15
15
15
15
15
15
15
15
15
15
15
15
15
15
15
15
15
15
15
15
15
15
15
15
15
15
14
14
14
14
14
14
15
15
15
15
15
15
15
15
15
16
16
16
16
16
16
16
16
16
16
16
15
15
15
15
15
15
15
16
16
16
16
16
16
16
16
16
16
16
17
17
16
17
17
17
16
16
16
16
16
16
16
16
16
16
16
16
16
15
15
15
15
15
15
15
15
15
15
15
15
15
15
15
15
15
15
14
14
13
13
13
13
13
13
13
13
13
13
13
13
13
13
13
12
12
12
12
12
12
12
12
10
10
10
10
10
10
11
11
12
12
12
12
12
12
12
12
12
12
12
11
11
11
11
11
11
11
11
11
11
11
11
11
11
11
11
11
11
11
11
12
10
10
10
10
10
10
10
10
10
10
10
10
10
9
9
9
9
9
9
9
9
9
9
9
9
9
9
10
11
11
11
11
11
11
11
10
9
9
9
9
9
9
9
9
9
9
8
8
8
8
8
8
8
8
8
8
8
8
8
8
8
7
7
7
7
7
7
7
8
9
9
11
11
12
12
13
13
13
14
15
15
15
15
14
16
16
16
15
15
15
15
15
16
16
16
16
16
16
18
19
19
19
19
20
20
20
20
20
20
20
20
20
20
20
21
21
23
23
23
23
23
24
25
25
25
25
25
25
25
25
25
25
25
25
25
25
25
25
25
25
25
25
25
24
24
24
24
24
24
24
24
24
24
24
24
24
24
25
25
25
25
25
25
25
25
25
25
25
25
25
25
24
24
24
24
24
24
24
24
23
23
23
23
23
27
26
41
49
66
72
79
109
135
136
140
145
145
148
148
147
147
147
149
150
150
150
150
150
150
150
150
150
150
150
151
151
150
150
150
150
149
149
149
149
149
148
148
148
148
148
148
148
148
147
147
147
146
147
148
148
149
149
149
149
150
152
152
153
166
184
186
193
193
194
194
194
194
195
197
196
197
196
196
196
196
198
198
198
198
199
199
199
201
201
201
201
201
201
201
202
202
201
201
199
198
198
197
197
197
197
197
197
196
195
197
197
199
202
202
201
201
195
195
194
198
199
207
206
206
208
205
205
207
207
207
207
208
205
206
207
206
207
207
206
206
206
205
205
204
204
202
199
199
200
198
197
196
192
189
189
192
195
203
210
207
206
208
206
206
209
213
220
223
234
247
246
262
266
266
268
269
273
273
284
284
295
296
295
301
301
302
299
301
302
303
305
304
305
305
304
304
297
297
297
296
296
298
295
295
295
296
292
292
294
293
294
297
295
295
295
295
295
295
302
303
317
317
320
314
312
309
309
311
310
311
311
311
311
309
309
308
306
297
296
294
292
292
292
288
286
284
279
282
281
281
278
275
273
272
271
271
271
271
271
267
267
265
265
261
261
261
260
255
255
253
253
253
253
250
250
247
246
243
240
240
237
238
247
249
246
246
228
227
227
226
226
224
221
220
218
219
218
209
209
206
202
199
199
195
188
189
187
187
190
192
189
189
184
176
178
178
174
173
174
173
173
178
180
181
182
182
181
181
181
181
181
181
179
178
174
174
174
174
172
166
164
164
163
163
162
161
155
152
151
151
151
153
147
143
143
140
143
138
143
143
143
143
142
142
143
145
141
138
141
142
143
145
141
141
140
142
143
143
143
141
134
135
135
136
143
145
147
146
146
144
144
146
148
146
150
147
146
145
158
159
179
181
182
186
187
187
187
187
188
196
196
196
196
195
198
198
197
197
197
197
207
210
221
240
243
241
243
243
247
247
247
240
234
231
231
231
231
230
235
239
239
239
239
239
239
238
238
239
238
237
237
237
237
237
237
237
237
237
237
234
234
231
231
230
230
230
230
229
228
224
224
221
220
220
220
220
220
220
219
214
214
214
216
216
216
216
216
215
215
212
212
213
214
205
206
201
201
201
201
201
202
201
201
201
199
199
199
199
199
197
194
195
195
195
192
190
190
196
197
207
215
224
235
234
237
237
237
240
238
238
238
238
237
236
232
230
222
221
218
219
220
213
211
205
205
206
207
207
206
208
197
193
197
204
208
210
209
207
206
205
205
205
203
202
202
201
201
203
200
201
196
196
195
190
188
188
189
192
191
190
190
183
182
182
182
184
184
184
184
186
186
187
183
183
183
184
179
178
177
179
178
179
179
180
180
181
183
181
181
183
183
184
186
187
187
182
179
179
179
179
186
192
196
193
193
193
190
191
196
194
195
196
196
183
183
183
181
181
181
179
179
180
180
181
180
179
175
175
177
179
180
185
189
187
187
188
189
188
189
189
188
187
186
186
185
185
194
195
197
198
198
198
198
195
198
200
205
202
199
193
191
189
189
189
190
189
189
191
188
191
192
192
192
191
191
192
192
192
192
190
189
188
187
187
187
187
187
187
185
183
182
182
182
181
180
180
179
179
176
174
173
171
171
171
170
172
176
173
175
174
174
176
176
182
182
185
186
177
181
175
178
180
179
179
172
173
171
168
168
167
162
162
162
161
161
161
161
149
149
149
149
149
148
144
147
147
146
146
146
144
139
139
140
140
140
140
140
139
139
136
136
133
133
133
133
133
133
133
133
133
128
128
125
125
123
122
113
111
110
110
110
108
107
107
107
108
108
108
108
108
109
106
104
104
104
104
104
104
104
104
103
100
100
100
99
99
99
97
97
97
97
96
95
93
94
93
93
93
95
94
95
94
96
96
96
96
96
96
97
98
98
98
98
101
98
96
96
96
96
96
95
95
95
96
94
94
93
92
92
92
94
96
98
106
113
119
127
125
128
128
126
122
122
122
121
122
121
118
118
116
118
118
117
118
119
130
130
135
137
137
140
138
137
147
178
182
189
189
186
183
191
195
207
215
216
229
234
241
242
255
256
256
260
260
265
267
268
270
271
271
270
270
270
270
270
270
270
269
269
269
269
269
269
269
270
272
273
274
274
275
273
273
275
275
275
275
275
275
274
274
274
275
278
278
278
278
279
280
282
282
282
281
281
279
279
279
277
276
274
274
273
273
274
274
273
272
270
270
270
270
270
270
268
262
260
258
257
258
258
258
258
258
258
254
253
253
253
253
253
253
253
253
253
253
253
253
253
253
253
253
253
253
254
256
256
256
256
256
254
251
250
250
250
250
244
241
241
238
238
238
242
238
237
236
227
227
228
228
227
227
227
227
225
225
219
216
212
212
212
208
207
208
202
202
197
197
196
196
196
189
187
186
179
179
179
179
176
174
171
171
166
164
165
164
164
163
163
163
163
163
163
159
155
155
155
151
149
145
136
133
133
130
129
127
126
126
126
121
119
119
118
117
104
101
95
85
84
84
81
81
76
76
73
70
69
69
65
59
59
60
56
54
57
60
60
62
61
60
60
59
59
59
58
58
58
58
58
58
58
58
58
58
58
58
58
58
58
58
58
58
58
58
56
56
56
56
55
55
54
54
54
53
53
52
52
50
50
48
47
47
46
46
46
46
46
46
46
44
44
40
39
39
39
39
39
38
38
33
31
31
31
31
31
29
30
29
28
28
28
26
26
26
25
25
23
23
22
21
19
19
19
18
18
18
18
18
18
18
18
18
18
18
18
18
18
18
18
17
17
17
16
16
16
16
15
13
13
13
13
13
13
13
13
13
13
12
12
12
11
11
10
10
11
11
11
11
11
11
11
10
14
14
14
14
12
12
13
12
12
12
12
10
10
10
9
9
9
9
9
9
9
9
9
9
9
9
9
9
9
9
9
9
9
9
9
9
9
9
9
9
9
9
9
9
9
9
9
9
9
9
9
9
9
9
9
9
9
9
9
9
9
9
9
9
9
9
8
8
8
8
8
8
8
8
7
7
7
7
7
7
7
7
7
7
7
7
7
7
7
7
7
7
7
7
7
7
7
7
7
7
7
7
7
7
7
7
7
7
7
7
7
7
7
7
7
6
6
6
6
6
6
6
6
5
4
4
4
4
4
4
3
3
2
2
2
2
2
2
2
2
2
2
2
2
2
2
2
2
2
2
1
1
1
1
1
1
1
1
1
1
1
1
1
1
1
1
1
1
1
1
1
1
1
1
1
1
1
1
1
1
1
1
1
1
1
1
1
1
1
1
1
1
2
2
3
3
2
2
2
2
2
2
2
2
2
2
2
2
2
2
2
2
2
2
2
2
2
2
2
2
2
2
2
2
2
2
2
2
2
2
2
2
2
2
2
2
2
2
2
2
2
2
2
2
2
2
2
2
2
2
2
2
2
2
2
2
2
2
2
2
2
2
2
2
2
2
2
2
2
2
2
2
2
2
2
2
2
2
2
2
2
2
2
2
2
2
2
2
2
2
2
2
2
2
2
3
3
3
3
3
3
3
3
3
3
3
3
3
3
3
3
3
3
3
3
3
4
4
4
3
3
3
3
3
3
3
3
3
3
3
3
3
3
3
4
4
4
4
4
4
4
4
4
4
4
4
4
4
4
4
4
4
4
4
4
4
4
4
4
4
4
4
4
3
3
3
3
3
3
3
3
3
3
3
3
3
3
3
3
3
3
3
3
3
3
3
3
3
3
2
2
2
2
2
2
2
2
2
2
2
2
2
2
2
2
2
2
2
2
2
2
2
2
2
2
2
2
2
2
2
2
2
2
2
2
2
2
2
2
2
2
1
1
1
1
1
1
1
1
1
1
1
1
1
1
1
1
1
1
1
1
1
1
0
0
0
0
0
0
0
0
0
0
0
0
0
0
0
0
0
0
0
0
0
0
0
0
0
0
0
0
0
0
0
0
0
0
0
0
0
0
0
0
0
0
0
0
0
0
0
0
0
0
0
0
0
0
0
0
0
0
0
0
0
0
0
0
0
0
0
0
0
0
0
0
0
0
0
0
0
0
0
0
0
0
0
0
0
0
0
0
0
0
0
0
0
0
1
1
1
1
1
1
1
1
1
1
1
1
1
1
1
1
1
1
1
1
1
1
1
1
1
1
1
1
1
1
1
1
1
1
1
1
1
1
1
1
1
1
1
1
1
1
1
1
1
1
1
1
1
1
1
1
1
1
1
1
1
1
1
1
1
1
1
1
1
1
1
1
1
1
1
1
1
1
1
1
1
1
1
2
2
2
2
2
2
2
2
2
2
2
2
2
2
2
2
2
2
2
2
2
2
2
2
2
2
2
2
2
2
2
2
2
2
2
2
2
2
2
3
3
3
3
3
3
3
3
3
3
3
3
3
3
3
3
3
3
3
3
3
3
3
4
4
4
4
4
4
4
4
4
4
4
4
4
4
4
4
4
4
4
3
3
3
3
3
3
3
3
3
3
3
3
3
3
3
3
3
3
3
3
3
3
3
3
3
3
3
3
3
3
3
3
3
3
3
3
3
3
3
3
4
4
4
4
4
5
5
5
5
5
5
5
5
5
5
5
5
4
4
4
4
4
4
4
4
4
4
4
4
4
4
4
4
4
4
4
4
4
4
4
4
4
4
4
4
4
4
4
4
4
4
4
4
4
4
4
4
4
4
4
4
4
4
4
4
4
4
4
4
4
4
4
4
4
4
4
4
4
4
4
4
4
4
4
4
4
4
4
4
4
4
4
4
4
4
4
4
4
4
4
4
4
4
4
4
4
4
4
4
4
4
3
2
2
2
1
1
1
1
1
1
1
1
1
1
1
1
1
1
1
1
1
1
1
1
1
1
1
1
1
1
1
1
1
1
1
1
1
1
1
1
1
0
0
0
0
0
0
0
0
0
0
0
0
0
0
0
0
0
0
0
0
0
0
0
0
0
0
0
0
0
0
0
0
0
0
0
0
0
0
0
0
0
0
0
0
0
0
0
0
0
0
0
0
0
0
0
0
0
0
0
0
0
0
0
0
0
0
0
0
0
0
0
0
0
0
0
0
0
0
0
0
0
0
0
0
0
0
0
0
0
0
0
0
0
0
0
0
0
0
0
0
0
0
0
0
0
0
0
0
0
0
0
0
0
0
0
0
0
0
0
0
0
0
0
0
0
0
0
0
0
0
0
0
0
0
0
0
0
0
0
0
0
0
0
0
0
0
0
0
0
0
0
0
0
0
0
0
0
1
1
1
1
1
1
1
1
1
1
1
1
1
1
1
1
1
1
1
1
1
1
1
1
1
1
1
1
1
1
1
1
1
1
1
1
1
1
1
1
1
1
1
1
1
1
1
1
1
1
1
1
1
1
1
1
1
1
2
3
3
3
3
3
3
3
3
3
3
3
3
3
3
3
3
3
3
3
3
3
3
3
3
3
3
3
3
3
3
3
3
3
3
3
3
3
3
3
3
3
3
3
3
3
3
3
3
3
3
3
3
3
3
3
3
3
3
2
2
2
1
1
1
1
1
1
1
1
1
1
1
1
1
1
1
1
1
1
1
1
1
1
1
1
1
1
1
1
1
1
1
1
1
1
1
1
1
1
1
1
1
1
1
1
1
1
1
1
1
1
1
1
1
1
1
1
1
1
1
1
1
1
1
1
0
0
0
0
0
0
0
0
0
0
0
0
0
0
0
0
0
0
0
0
0
0
0
0
0
0
0
0
0
0
0
0
0
0
0
0
0
0
0
0
0
0
0
0
0
0
0
0
0
0
0
0
0
0
0
0
0
0
0
0
0
0
0
1
1
1
1
1
1
1
1
1
1
1
1
1
1
1
1
1
1
1
1
1
1
1
1
1
1
1
1
1
1
1
1
1
1
1
1
1
1
1
1
1
1
1
1
1
1
1
1
1
1
1
1
1
1
1
1
1
1
1
1
1
1
1
1
1
1
1
1
1
2
2
2
2
3
3
3
3
3
3
3
3
3
3
3
3
3
3
3
3
3
2
2
2
2
2
2
2
2
2
2
2
3
3
5
5
5
6
6
6
6
6
6
6
6
6
6
6
6
6
6
6
6
6
6
6
6
6
6
6
6
6
6
6
6
6
6
6
6
6
6
6
6
6
6
6
6
6
6
5
5
5
5
5
5
5
5
5
5
5
5
5
5
5
5
5
5
5
5
5
5
5
5
5
5
5
5
5
5
5
5
5
5
5
5
5
5
5
5
5
5
5
5
5
5
5
5
5
5
5
5
5
5
5
5
5
5
5
4
4
4
4
3
3
3
3
3
3
3
3
3
3
3
3
3
3
3
3
3
3
3
3
3
1
1
1
1
1
1
1
1
1
1
1
1
1
1
1
1
1
1
1
1
1
1
1
1
1
1
1
1
1
1
1
1
1
1
1
1
1
1
1
1
2
2
2
2
2
2
2
2
2
2
2
2
2
2
2
2
2
2
2
2
2
2
2
2
2
2
2
2
1
1
1
1
1
1
1
1
1
1
1
1
1
1
1
1
0
0
0
0
0
0
0
0
0
0
0
0
0
0
0
0
0
0
0
0
0
0
0
0
0
0
0
0
0
0
0
0
0
0
0
0
0
0
0
0
0
0
0
0
0
0
0
0
0
0
0
0
0
0
0
0
0
0
0
0
1
1
1
1
1
1
1
1
1
1
1
1
1
1
1
1
1
1
1
1
1
1
1
1
1
1
1
1
1
1
0
0
0
0
0
0
0
0
0
0
0
0
0
0
0
0
0
0
0
0
0
0
0
0
0
0
0
0
0
0
0
0
0
0
0
0
0
0
0
0
0
0
0
0
0
0
0
0
0
0
0
0
0
0
0
0
0
0
0
0
0
0
0
0
0
0
0
0
0
0
0
0
0
0
0
0
0
0
0
0
0
0
0
0
0
0
0
0
0
0
0
0
0
0
0
0
0
0
0
0
0
0
0
0
0
0
0
0
0
0
0
0
0
0
0
0
0
0
0
0
0
0
0
0
0
0
0
0
0
0
0
0
0
0
0
0
0
0
0
0
0
0
0
0
0
0
0
0
0
0
0
0
0
0
0
0
0
0
0
0
0
0
0
0
0
0
0
0
0
0
0
0
0
0
0
0
0
0
0
0
0
0
0
0
0
0
0
0
0
0
0
0
0
0
0
0
0
0
0
0
0
0
0
0
0
0
0
0
0
0
0
0
0
0
0
0
0
0
0
0
0
0
0
0
0
0
0
0
0
0
0
0
0
0
0
0
0
0
0
0
0
0
0
0
0
0
0
0
0
0
0
0
0
0
0
0
0
0
0
0
0
0
0
0
0
0
0
0
0
0
0
0
0
0
0
0
0
0
0
0
0
0
0
0
0
0
0
0
0
0
0
0
0
0
0
0
0
0
0
0
0
0
0
0
0
0
0
0
0
0
0
0
0
0
0
0
0
0
0
0
0
0
0
0
0
0
0
0
0
0
0
0
0
0
0
0
0
0
0
0
0
0
0
0
0
0
0
0
0
0
0
0
0
0
0
0
0
0
0
0
0
0
1
2
2
2
2
2
2
2
2
2
2
2
2
2
2
3
3
3
3
3
3
3
3
3
3
3
3
4
5
5
5
5
5
5
5
5
5
5
5
5
5
5
5
5
5
5
5
5
5
5
5
5
5
5
5
5
5
5
4
4
4
4
4
5
5
5
5
5
5
6
6
6
6
6
6
6
6
6
6
6
6
6
6
6
6
6
6
6
6
6
6
6
6
6
6
6
6
6
6
6
6
6
6
6
6
6
6
6
6
6
6
6
6
6
6
6
6
6
6
6
6
6
6
6
6
6
6
6
6
6
6
6
6
6
6
5
5
5
5
5
5
5
5
5
5
5
5
5
5
4
3
3
3
3
3
3
3
3
3
3
3
4
4
4
4
4
4
4
4
4
4
4
4
4
4
4
4
4
4
4
4
4
4
4
4
3
3
3
2
2
2
2
2
2
2
2
1
1
1
1
1
1
1
1
1
1
1
1
1
1
1
1
1
1
1
1
1
1
1
1
1
1
1
1
1
1
1
1
1
1
1
1
1
1
1
1
1
1
1
1
1
1
1
1
1
1
1
1
1
1
1
1
1
1
1
1
1
1
1
1
1
1
1
1
1
1
1
1
1
1
1
1
1
1
1
1
1
1
1
1
0
0
0
0
0
0
0
0
0
0
0
0
0
0
0
0
0
0
0
0
0
0
0
0
0
0
0
0
0
0
0
0
0
0
0
0
0
0
0
0
0
0
0
0
0
0
0
0
0
0
0
0
0
0
0
0
0
0
0
0
0
1
1
1
1
1
1
1
1
1
1
1
1
1
1
1
1
1
1
1
1
1
1
1
1
1
1
1
1
1
1
1
1
1
1
1
1
1
1
1
1
1
1
1
1
1
1
1
1
1
1
1
1
1
1
1
1
1
1
1
1
1
1
1
1
1
1
1
1
1
1
1
1
1
1
1
1
1
1
1
1
1
1
1
1
1
1
1
1
1
1
1
1
1
1
1
1
1
1
1
1
1
1
1
0
0
0
0
0
0
0
0
1
1
1
1
1
1
0
0
0
0
0
0
0
0
0
0
0
0
0
0
0
0
0
0
0
0
0
0
0
0
0
0
0
0
0
0
0
0
0
0
0
0
0
0
0
0
0
0
0
0
0
0
0
0
0
0
0
0
0
0
0
0
0
0
0
0
0
0
0
0
0
0
0
0
0
0
0
0
0
0
0
0
0
0
0
0
0
0
0
0
0
0
0
0
0
0
0
0
0
0
0
0
0
0
0
0
0
0
0
0
0
0
0
0
0
0
0
0
0
0
0
0
0
0
0
0
0
0
0
0
0
0
0
0
0
0
0
0
0
0
0
0
0
0
0
0
0
0
0
0
0
0
0
0
0
0
0
0
0
0
0
0
0
0
0
0
0
0
0
0
0
0
0
0
0
0
0
0
0
0
0
0
0
0
0
0
0
0
0
0
0
0
0
0
0
0
0
0
0
0
0
0
0
0
0
0
0
0
0
0
0
0
0
0
0
0
0
0
0
0
0
0
0
0
0
0
0
0
0
0
0
0
0
0
0
0
0
0
0
0
0
0
0
0
0
0
0
0
0
0
0
0
0
0
0
0
0
0
0
0
0
0
0
0
0
0
0
0
0
0
0
0
0
0
0
0
0
0
0
0
0
0
0
0
0
0
0
0
0
0
0
0
0
0
0
0
0
0
0
0
0
0
0
0
0
0
0
0
0
0
0
0
0
0
0
0
0
0
0
0
0
0
0
0
0
0
0
0
0
0
0
0
0
0
0
0
0
0
0
0
0
0
0
0
0
0
0
0
0
0
0
0
0
0
0
0
0
0
0
0
0
0
0
0
0
0
0
0
0
0
0
0
0
0
0
0
0
0
0
0
0
0
0
0
0
0
0
0
0
0
0
0
0
0
0
0
0
0
0
0
0
0
0
0
0
0
0
0
0
0
0
0
0
0
0
0
0
0
0
0
0
0
0
0
0
0
0
0
0
0
0
0
0
0
0
0
0
0
0
0
0
0
0
0
0
0
0
0
0
0
0
0
0
0
0
0
0
0
0
0
0
0
0
0
0
0
0
0
0
0
0
0
0
0
0
0
0
0
0
0
0
0
0
0
0
0
0
0
0
0
0
0
0
0
0
0
0
0
0
0
0
0
0
0
0
0
0
0
0
0
0
0
0
0
0
0
0
0
0
0
0
0
0
0
0
0
0
0
0
0
0
0
0
0
0
0
0
0
0
0
0
0
0
0
0
0
0
0
0
0
0
0
0
0
0
0
0
0
0
0
0
0
0
0
0
0
0
0
0
0
0
0
0
0
0
0
0
0
0
0
0
0
0
0
0
0
0
0
0
0
0
0
0
0
0
0
0
0
0
0
0
0
0
0
0
0
0
0
0
0
0
0
0
0
0
0
0
0
0
0
0
0
0
0
0
0
0
0
0
0
0
0
0
0
0
0
0
0
0
0
0
0
0
0
0
0
0
0
0
0
0
0
0
0
0
0
0
0
0
0
0
0
0
0
0
0
0
0
0
0
0
0
0
0
0
0
0
0
0
0
0
0
0
0
0
0
0
0
0
0
0
0
0
0
0
0
0
0
0
0
0
0
0
0
0
0
0
0
0
0
0
0
0
0
0
0
0
0
0
0
0
0
0
0
0
0
0
0
0
0
0
0
0
0
0
0
0
0
0
0
0
0
0
0
0
0
0
0
0
0
0
0
0
0
0
0
0
0
0
0
0
0
0
0
0
0
0
0
0
0
0
0
0
0
0
0
0
0
0
0
0
0
0
0
0
0
0
0
0
0
0
0
0
0
0
0
0
0
0
0
0
0
0
0
0
0
0
0
0
0
0
0
0
0
0
0
0
0
0
0
0
0
0
0
0
0
0
0
0
0
0
0
0
0
0
0
0
0
0
0
0
0
0
0
0
0
0
0
0
0
0
0
0
0
0
0
0
0
0
0
0
0
0
0
0
0
0
0
0
0
0
0
0
0
0
0
0
0
0
0
0
0
0
0
0
0
0
0
0
0
0
0
0
0
0
0
0
0
0
0
0
0
0
0
0
0
0
0
0
0
0
0
0
0
0
0
0
0
0
0
0
0
0
0
0
0
0
0
0
0
0
0
0
0
0
0
0
0
0
0
0
0
0
0
0
0
0
0
0
0
0
0
0
0
0
0
0
0
0
0
0
0
0
0
0
0
0
0
0
0
0
0
0
0
0
0
0
0
0
0
0
0
0
0
0
0
0
0
0
0
0
0
0
0
0
0
0
0
0
0
0
0
0
0
0
0
0
0
0
0
0
0
0
0
0
0
0
0
0
0
0
0
0
0
0
0
0
0
0
0
0
0
0
0
0
0
0
0
0
0
0
0
0
0
0
0
0
0
0
0
0
0
0
0
0
0
0
0
0
0
0
0
0
0
0
0
0
0
0
0
0
0
0
0
0
0
0
0
0
0
0
0
0
0
0
0
0
0
0
0
0
0
0
0
0
0
0
0
0
0
0
0
0
0
0
0
0
0
0
0
0
0
0
0
0
0
0
0
0
0
0
0
0
0
0
0
0
0
0
0
0
0
0
0
0
0
0
0
0
0
0
0
0
0
0
0
0
0
0
0
0
0
0
0
0
0
0
0
0
0
0
0
0
0
0
0
0
0
0
0
0
0
0
0
0
0
0
0
0
0
0
0
0
0
0
0
0
0
0
0
0
0
0
0
0
0
0
0
0
0
0
0
0
0
0
0
0
0
0
0
0
0
0
0
0
0
0
0
0
0
0
0
0
0
0
0
0
0
0
0
0
0
0
0
0
0
0
0
0
0
0
0
0
0
0
0
0
0
0
0
0
0
0
0
0
0
0
0
0
0
0
0
0
0
0
0
0
0
0
0
0
0
0
0
0
0
0
0
0
0
0
0
0
0
0
0
0
0
0
0
0
0
0
0
0
0
0
0
0
0
0
0
0
0
0
0
0
0
0
0
0
0
0
0
0
0
0
0
0
0
0
0
0
0
0
0
0
0
0
0
0
0
0
0
0
0
0
0
0
0
0
0
0
0
0
0
0
0
0
0
0
0
0
0
0
0
0
0
0
0
0
0
0
0
0
0
0
0
0
0
0
0
0
0
0
0
0
0
0
0
0
0
0
0
0
0
0
0
0
0
0
0
0
0
0
0
0
0
0
0
0
0
0
0
0
0
0
0
0
0
0
0
0
0
0
0
0
0
0
0
0
0
0
0
0
0
0
0
0
0
0
0
0
0
0
0
0
0
0
0
0
0
0
0
0
0
0
0
0
0
0
0
0
0
0
0
0
0
0
0
0
0
0
0
0
0
0
0
0
0
0
0
0
0
0
0
0
0
0
0
0
0
0
0
0
0
0
0
0
0
0
0
0
0
0
0
0
0
0
0
0
0
0
0
0
0
0
0
0
0
0
0
0
0
0
0
0
0
0
0
0
0
0
0
0
0
0
0
0
0
0
0
0
0
0
0
0
0
0
0
0
0
0
0
0
0
0
0
0
0
0
0
0
0
0
0
0
0
0
0
0
0
0
0
0
0
0
0
0
0
0
0
0
0
0
0
0
0
0
0
0
0
0
0
0
0
0
0
0
0
0
0
0
0
0
0
0
0
0
0
0
0
0
0
0
0
0
0
0
0
0
0
0
0
0
0
0
0
0
0
0
0
0
0
0
0
0
0
0
0
0
0
0
0
0
0
0
0
0
0
0
0
0
0
0
0
0
0
0
0
0
0
0
0
0
0
0
0
0
0
0
0
0
0
0
0
0
0
0
0
0
0
0
0
0
0
0
0
0
0
0
0
0
0
0
0
0
0
0
0
0
0
0
0
0
0
0
0
0
0
0
0
0
0
0
0
0
0
0
0
0
0
0
0
0
0
0
0
0
0
0
0
0
0
0
0
0
0
0
0
0
0
0
0
0
0
0
0
0
0
0
0
0
0
0
0
0
0
0
0
0
0
0
0
0
0
0
0
0
0
0
0
0
0
0
0
0
0
0
0
0
0
0
0
0
0
0
0
0
0
0
1
1
1
1
1
1
1
1
1
1
1
1
1
1
1
1
1
1
1
1
1
1
1
1
1
1
1
1
1
1
1
1
1
1
1
1
1
1
1
1
1
1
1
1
1
1
1
1
1
1
1
1
1
1
1
1
1
1
1
1
1
1
1
1
1
1
1
1
1
1
1
1
1
1
1
1
1
1
1
1
1
1
1
1
1
1
1
1
1
1
1
1
1
1
1
1
1
1
1
1
1
1
1
1
1
1
1
1
1
1
1
1
1
1
1
1
1
1
1
1
1
1
1
1
1
1
1
1
1
1
1
1
1
1
1
1
1
1
1
1
1
1
1
1
1
1
1
1
1
1
1
1
1
1
1
1
1
1
1
1
1
1
0
0
0
0
0
0
0
0
0
0
0
0
0
1
1
1
1
1
1
4
4
4
4
4
4
4
4
5
5
5
5
5
5
5
5
5
5
5
5
5
5
5
5
5
5
5
5
5
5
5
5
5
5
5
5
5
5
5
5
5
4
4
4
4
4
4
4
4
4
4
4
4
4
4
4
4
4
4
4
4
4
4
4
4
4
4
4
4
4
4
4
4
4
4
4
4
4
4
4
4
4
4
4
4
4
4
4
4
4
4
4
4
4
4
4
4
4
4
4
4
4
4
4
3
3
3
3
3
3
3
3
3
3
3
3
3
3
3
3
3
3
3
3
3
3
3
3
3
3
3
3
3
3
3
3
3
3
3
3
3
3
3
3
3
3
3
3
3
3
3
2
1
1
1
2
2
2
2
3
3
3
4
4
4
4
4
4
4
4
4
4
4
4
4
4
4
4
3
3
3
3
3
3
3
3
3
3
3
3
3
3
3
3
3
3
3
3
3
2
2
2
2
2
2
2
2
2
2
2
2
2
2
2
2
2
2
2
2
2
2
2
2
2
2
2
2
2
2
2
2
2
2
2
2
2
2
2
2
2
2
2
2
2
2
2
2
2
2
2
2
4
4
4
4
4
4
4
4
4
4
4
4
3
3
3
3
3
3
3
3
3
3
3
3
3
3
3
3
3
3
3
3
3
3
3
3
3
3
3
3
3
3
2
2
2
2
2
2
2
2
3
3
3
3
3
3
3
3
3
4
4
4
3
3
3
3
4
4
4
4
4
4
4
4
4
4
4
4
4
5
5
5
5
5
5
5
5
5
5
5
5
5
6
6
6
6
6
6
6
6
6
6
6
6
6
7
7
7
7
8
9
9
10
10
10
10
10
10
10
11
12
12
12
12
12
12
12
12
12
12
12
12
12
12
12
12
12
12
12
11
11
11
11
11
11
11
11
11
11
11
11
11
11
11
11
11
11
11
11
11
11
11
12
12
12
12
12
12
12
13
13
13
13
13
13
13
12
12
12
12
12
12
12
12
12
12
12
12
12
12
12
12
12
12
12
12
12
12
12
12
12
12
12
11
11
11
11
11
10
10
10
10
10
10
10
10
10
10
10
12
11
11
11
11
11
11
11
11
11
11
10
10
10
10
10
10
10
10
10
10
10
9
9
12
11
11
11
12
11
11
11
11
11
11
11
11
11
11
11
11
11
11
11
11
11
11
11
12
12
12
12
12
12
12
12
12
12
12
12
12
12
12
12
12
12
12
12
12
12
12
12
12
13
13
13
12
12
12
11
11
11
11
11
9
9
9
9
9
9
9
9
9
9
9
9
9
9
9
9
10
10
10
10
10
10
10
10
10
10
10
10
10
10
10
10
10
10
10
10
10
10
9
9
9
9
9
9
9
9
8
8
8
8
8
8
8
8
8
8
8
8
8
8
8
8
9
9
9
9
9
9
9
9
9
10
10
11
11
10
10
10
10
10
10
10
10
10
10
10
10
10
10
10
10
11
11
11
11
11
11
11
11
11
11
11
11
11
11
11
11
11
8
8
6
6
6
6
6
6
6
6
6
6
6
5
5
5
5
5
5
5
5
5
5
5
5
5
5
5
5
5
5
5
5
4
4
4
4
4
4
4
5
5
4
4
4
4
4
4
4
4
4
4
4
4
4
4
4
4
4
4
4
4
4
4
4
4
4
4
4
4
4
4
4
4
4
4
4
4
4
4
4
4
4
4
4
4
4
4
4
3
3
3
3
3
3
3
3
3
3
3
2
1
1
0
0
0
0
0
0
0
0
0
0
0
0
0
0
0
0
0
0
0
0
0
0
0
0
0
0
0
0
0
0
0
0
0
0
0
0
0
0
0
0
0
0
0
0
0
0
0
0
0
0
0
0
0
0
0
0
0
0
0
0
0
0
0
0
0
0
0
0
0
0
0
0
0
0
0
0
0
0
0
0
0
0
0
0
0
0
0
0
1
1
1
1
1
1
1
2
2
2
2
2
2
2
2
2
2
2
2
2
2
3
3
3
3
3
4
4
4
5
5
5
5
5
5
5
5
5
6
6
6
6
6
6
6
6
6
6
6
6
8
9
9
13
13
13
13
13
14
14
14
14
14
14
14
14
14
14
14
14
14
14
14
14
14
14
14
14
14
14
14
13
13
13
13
13
13
13
13
13
13
13
13
13
13
13
13
13
13
13
13
13
13
14
14
14
14
14
14
14
14
15
15
15
15
15
16
16
16
16
16
16
16
16
16
16
16
16
16
16
16
16
16
16
16
16
16
16
16
16
16
16
16
16
16
16
16
16
16
16
16
16
16
16
16
16
16
16
16
16
16
15
15
15
15
15
15
15
14
15
15
15
15
15
15
15
15
15
15
15
15
15
15
15
15
14
14
14
13
13
13
12
12
12
12
12
12
12
12
13
12
12
12
11
10
10
10
10
10
10
10
10
10
10
10
10
10
10
10
10
10
10
10
10
10
10
10
10
10
9
9
9
9
9
9
9
10
10
10
10
10
10
10
11
10
9
9
9
9
9
9
9
8
8
7
7
7
7
7
7
7
6
5
5
5
5
5
5
5
5
5
5
5
5
5
5
5
5
5
5
5
5
5
5
5
5
5
5
5
5
5
5
5
5
4
4
4
4
4
4
4
4
4
4
4
4
4
4
4
4
4
4
4
4
4
4
4
4
4
3
3
3
3
3
3
2
2
2
2
2
2
2
2
2
2
2
2
2
2
2
2
2
2
2
2
2
2
2
2
2
2
1
1
1
1
1
1
1
1
1
1
1
1
1
1
1
1
1
1
1
1
1
1
1
1
1
1
1
1
1
1
1
1
1
1
1
1
1
1
1
1
1
1
1
1
1
1
1
1
1
1
1
1
1
1
1
1
1
1
1
1
1
1
0
0
0
0
0
0
0
0
0
0
0
0
1
1
1
1
1
1
1
1
1
1
1
1
1
1
1
1
1
1
1
1
1
1
1
1
1
1
1
1
1
1
1
1
1
1
1
1
1
1
0
0
0
0
0
0
0
0
0
0
0
0
0
0
0
0
0
0
0
0
0
0
0
0
0
0
0
0
0
1
1
1
1
1
1
1
1
1
1
1
1
1
1
1
1
1
1
1
1
1
1
1
1
1
1
1
2
2
2
2
2
2
2
2
2
2
2
2
2
2
2
2
2
2
2
2
2
2
2
2
2
2
2
2
2
2
2
2
2
2
2
2
2
2
2
2
2
2
2
2
3
3
3
3
3
3
3
3
3
3
3
3
4
4
4
4
4
4
4
4
4
4
4
4
4
4
5
5
5
5
5
5
5
5
5
5
5
5
5
5
5
5
5
5
5
5
5
5
5
5
5
5
5
5
5
5
5
5
5
5
5
5
5
5
6
6
6
6
6
6
6
6
7
7
7
7
8
8
8
8
8
8
8
8
8
8
8
8
6
6
6
6
6
6
6
6
6
6
6
6
7
7
7
7
7
7
7
7
7
7
7
7
7
7
7
7
6
6
6
6
6
6
6
6
6
6
6
6
6
6
6
6
6
6
6
6
6
6
6
6
6
6
6
6
6
6
6
7
7
7
7
7
7
7
7
7
7
7
7
7
5
5
5
5
5
5
5
5
5
5
5
5
5
5
5
5
5
5
5
5
5
6
6
7
7
7
7
7
7
7
7
6
6
6
6
6
6
6
6
6
6
6
6
6
6
6
6
6
6
6
6
6
6
6
6
6
6
6
6
6
6
6
6
6
6
6
6
6
5
5
4
4
4
4
4
4
4
4
4
4
4
4
4
4
4
4
4
4
4
4
4
4
4
4
4
5
5
5
5
5
5
5
5
5
5
5
5
5
5
5
5
5
5
5
5
5
5
5
5
5
5
5
5
5
5
5
5
5
5
5
5
5
5
4
4
4
4
4
4
4
4
4
5
5
5
5
5
5
5
5
5
5
5
5
5
5
5
5
5
5
5
5
5
5
5
5
6
6
6
6
6
5
5
5
5
5
5
5
5
5
5
5
6
6
6
6
6
6
6
6
6
6
6
6
6
6
6
6
6
6
5
5
6
6
6
6
6
6
6
6
6
6
6
6
6
6
6
6
6
5
5
5
5
5
5
5
5
5
5
5
5
5
5
5
5
5
5
5
5
5
5
5
5
5
5
5
5
5
5
5
5
5
5
5
5
6
6
6
6
6
6
6
6
6
7
7
7
7
7
7
7
8
8
9
10
10
10
10
10
10
10
10
10
10
10
10
10
11
10
10
10
10
10
10
10
10
10
10
9
9
9
9
9
9
8
8
8
8
8
8
8
8
8
8
8
8
8
8
8
8
8
8
8
8
8
8
8
9
9
9
9
9
9
9
9
9
9
9
9
9
9
9
9
9
9
9
9
9
9
9
9
9
9
9
9
9
9
9
9
9
9
10
12
13
14
14
14
14
14
14
14
17
17
17
16
16
16
16
16
16
16
16
15
15
15
15
15
15
15
14
14
14
13
13
13
13
13
12
12
11
12
12
12
12
12
12
12
13
13
13
13
13
13
13
13
13
13
13
13
13
13
13
13
13
13
13
13
13
13
13
13
13
13
13
13
13
13
13
13
13
13
13
13
14
14
14
14
14
14
14
14
14
13
13
13
13
13
13
13
13
13
13
13
13
13
13
13
13
13
13
13
13
13
13
13
13
13
13
13
13
13
13
14
14
14
14
14
14
13
13
13
13
13
13
13
13
13
13
13
13
13
12
12
12
12
12
12
12
14
14
14
14
13
13
13
13
13
13
13
13
13
13
13
13
13
13
13
13
13
12
12
10
10
10
10
10
9
9
9
8
8
8
8
8
8
8
8
8
8
8
8
8
8
8
8
8
8
8
8
8
8
8
8
8
8
8
8
6
6
6
6
6
6
6
6
7
7
7
6
6
6
6
6
6
6
6
6
5
5
5
5
5
5
5
5
5
5
5
5
5
5
5
5
5
6
6
6
6
5
5
5
5
5
5
5
6
6
8
7
7
7
7
7
7
6
6
6
6
6
6
6
6
6
6
6
6
6
6
6
6
6
6
6
6
6
6
6
6
6
6
6
6
5
5
5
5
5
6
6
6
6
7
7
7
7
7
7
7
7
7
7
7
7
7
7
7
7
7
7
7
7
7
7
7
7
7
7
7
7
7
7
7
7
7
7
7
7
7
7
7
7
7
7
7
7
7
7
7
7
7
7
7
7
7
7
6
6
6
6
6
6
6
6
6
6
6
6
6
6
6
6
6
6
6
5
5
5
5
5
5
5
5
5
5
5
5
5
5
4
4
4
4
4
4
4
4
4
4
4
4
4
4
5
7
7
9
9
9
9
10
10
10
10
10
10
12
12
13
11
11
11
11
11
11
11
11
10
10
10
11
11
12
13
13
13
13
13
13
13
13
13
13
13
13
13
13
13
13
13
13
13
13
13
13
13
13
13
13
14
14
14
14
14
14
14
14
14
14
14
14
14
14
14
14
14
13
13
13
13
13
13
13
13
13
13
14
14
14
14
14
13
13
13
13
13
13
13
13
14
14
16
16
16
16
16
16
16
16
16
16
16
16
16
19
19
18
19
19
19
19
19
19
19
19
19
19
19
19
19
19
18
18
18
17
17
17
17
17
17
17
17
17
17
17
17
17
17
17
16
16
16
16
15
15
15
14
14
14
15
13
13
13
15
15
15
15
15
15
15
15
15
15
15
15
15
15
15
15
15
16
16
16
16
17
17
17
17
17
17
16
16
16
16
16
15
15
15
15
14
14
14
14
14
14
14
14
14
14
14
13
13
13
13
13
13
13
13
13
13
13
13
13
12
12
12
12
12
12
12
12
12
12
12
12
12
11
11
11
11
11
11
11
11
11
11
11
11
11
11
11
11
11
11
11
11
11
10
10
10
10
10
10
10
10
10
10
10
10
10
10
10
10
10
10
10
10
10
10
10
10
10
11
12
13
14
14
13
13
13
13
12
14
14
14
14
14
14
14
14
14
14
14
14
14
14
14
14
13
13
13
13
13
13
13
12
12
12
12
12
12
12
12
12
12
12
12
12
12
12
14
14
13
13
13
12
12
12
12
12
12
12
12
12
12
12
10
10
10
10
10
10
10
10
10
10
10
10
10
10
10
9
9
9
9
9
9
9
10
10
10
10
10
10
10
10
10
10
10
9
9
9
9
9
9
9
9
9
9
9
9
9
9
9
9
9
9
9
8
8
8
8
7
7
7
7
7
7
7
7
7
7
7
7
7
7
6
6
6
6
6
6
6
7
7
6
6
6
6
6
6
6
6
6
6
8
9
9
10
11
11
11
11
11
11
11
11
11
11
11
11
11
11
11
11
10
10
10
10
10
10
10
10
10
10
10
10
10
10
10
10
10
10
10
10
10
10
10
10
10
10
11
11
11
11
11
11
11
11
11
11
11
11
11
11
11
12
12
12
12
12
12
13
13
13
13
12
12
12
12
13
13
16
15
15
16
16
16
17
17
17
17
17
17
16
16
16
16
16
16
17
17
17
17
17
18
18
18
18
18
18
18
18
18
18
18
18
18
18
18
18
18
18
18
18
18
18
18
18
18
18
18
18
18
19
18
18
18
18
18
18
18
18
18
18
18
18
18
18
18
18
18
18
18
18
18
18
18
18
18
18
18
18
18
18
18
18
18
18
18
18
18
18
18
18
17
16
16
16
16
16
17
17
17
17
17
17
17
17
17
17
18
18
16
16
16
16
15
15
15
15
15
15
15
15
16
16
16
16
16
16
16
16
16
16
16
10
10
10
10
10
10
10
10
10
10
10
10
10
9
9
9
8
8
7
7
7
7
7
7
7
7
7
7
7
7
7
7
7
7
7
7
7
7
7
7
7
6
6
6
6
6
6
6
5
5
5
5
5
5
5
5
5
5
5
5
5
5
5
5
5
5
5
5
4
4
4
4
4
5
5
5
5
5
5
5
5
5
5
5
5
5
5
5
5
5
5
5
5
6
6
6
6
6
6
6
6
6
6
6
6
6
6
6
5
5
5
5
5
4
4
4
4
4
3
3
3
3
3
3
3
3
3
3
3
3
3
2
2
2
2
2
2
2
2
2
2
2
2
2
2
2
2
2
2
2
1
1
1
1
1
1
1
1
1
1
1
1
1
1
1
1
1
1
2
2
2
2
2
2
2
2
2
2
2
2
2
3
3
3
3
3
3
3
3
3
3
3
3
3
3
3
3
3
3
3
3
3
3
3
3
4
4
4
4
4
4
4
4
4
4
4
4
4
3
3
3
3
3
3
3
3
3
4
4
4
4
4
3
3
3
3
3
3
3
3
3
3
3
3
3
3
3
3
3
3
3
3
4
4
4
4
4
4
4
4
4
4
4
4
4
4
4
4
4
4
4
4
4
4
4
4
4
4
4
4
4
4
5
5
5
5
5
5
4
4
4
4
4
4
4
5
6
7
7
7
7
7
7
7
7
7
7
7
7
7
7
7
7
7
7
7
7
7
7
7
7
7
7
7
7
7
7
7
7
7
7
7
6
6
6
6
6
6
6
6
6
6
6
7
7
7
7
7
7
7
7
7
7
7
7
7
7
7
7
7
7
7
7
7
7
7
7
7
7
7
7
7
6
6
6
6
6
6
6
6
6
6
6
6
6
6
6
6
5
5
5
5
5
5
5
5
5
5
5
5
5
5
5
5
5
5
5
5
5
5
5
5
5
6
6
6
6
6
6
6
6
6
7
7
6
6
6
6
5
5
5
5
5
5
5
5
5
5
5
5
5
5
5
5
5
5
5
5
5
5
3
3
3
4
4
4
4
4
5
5
5
5
5
5
5
5
5
5
5
5
5
5
5
5
5
5
5
5
5
5
5
5
5
5
5
5
5
5
5
5
5
5
5
5
5
5
5
5
6
6
6
6
6
6
6
6
6
6
5
5
5
5
5
5
5
5
5
5
5
5
5
5
5
5
5
6
6
6
6
5
5
5
5
5
5
5
5
5
5
5
5
5
5
5
5
5
5
5
5
5
5
5
5
5
5
5
5
5
5
5
5
5
5
5
5
5
5
5
5
5
5
5
5
5
5
5
5
5
5
5
5
5
5
5
6
6
6
6
6
7
8
9
9
9
9
9
9
9
9
9
9
9
9
9
10
10
10
10
10
10
10
10
10
10
9
9
8
8
8
7
6
6
6
6
6
6
6
6
6
6
6
6
6
6
6
6
6
6
6
6
6
6
6
6
6
6
6
6
7
8
8
8
8
8
9
9
9
9
9
9
9
9
9
9
9
9
9
9
9
9
9
9
9
9
9
9
9
8
8
8
8
8
8
8
8
8
8
8
8
8
8
8
8
8
8
8
8
8
7
7
8
8
8
9
9
9
9
9
9
9
9
10
10
10
10
10
10
10
10
10
10
10
10
9
9
9
9
9
9
9
9
9
9
9
9
9
9
9
9
9
9
9
9
9
9
9
8
8
8
8
8
8
8
9
9
8
9
8
9
9
9
10
10
12
13
12
12
12
12
12
12
12
17
17
17
17
17
18
18
18
18
18
18
18
18
18
18
18
18
18
18
18
18
18
18
18
18
18
18
17
17
17
17
17
17
17
17
17
17
17
17
17
18
18
19
19
19
19
19
19
19
19
20
20
20
20
20
20
20
20
20
20
20
20
20
20
20
20
20
20
19
19
19
19
19
19
19
19
20
20
20
20
20
20
21
21
21
21
21
21
21
21
21
21
21
21
21
21
20
20
20
20
20
20
20
20
20
21
21
21
21
20
20
20
21
21
21
23
23
23
23
23
23
23
23
23
23
23
23
21
20
20
20
20
19
19
19
19
19
19
19
18
18
18
18
17
17
17
17
17
17
17
17
17
17
17
17
17
16
16
16
16
16
16
16
16
16
16
16
16
16
17
17
16
16
15
15
15
17
17
17
17
16
16
16
16
16
16
16
16
16
16
16
16
16
17
17
17
17
16
16
16
16
15
15
15
15
15
15
16
16
16
16
16
16
16
16
16
16
16
16
15
15
15
15
15
15
15
15
15
13
13
13
13
13
14
16
16
16
17
17
16
16
15
15
15
15
15
16
17
17
17
16
15
15
15
15
15
15
15
14
14
14
14
14
14
14
14
14
14
14
13
13
13
13
13
13
13
13
13
13
13
13
13
13
13
13
13
13
13
13
13
13
13
13
13
13
13
13
13
13
13
13
13
13
13
13
13
12
12
12
12
12
14
14
14
14
14
14
14
14
15
15
16
16
16
16
16
16
16
16
16
16
16
16
16
16
16
16
16
16
16
16
16
16
16
16
16
16
15
15
15
15
15
15
15
15
15
15
15
15
15
14
14
14
14
14
14
14
14
14
14
14
14
12
11
11
11
11
12
12
12
12
12
12
11
11
11
11
11
11
11
11
11
11
11
11
11
11
10
9
9
9
9
9
9
9
9
8
8
8
8
8
8
8
8
8
8
8
8
8
8
8
8
8
8
7
7
7
7
7
7
7
7
7
7
7
7
7
7
7
7
7
7
7
7
7
7
7
7
7
5
5
5
5
4
4
4
4
4
4
5
4
4
4
4
4
6
6
7
8
8
10
10
10
10
10
10
9
9
9
9
9
10
11
11
11
11
11
11
11
11
11
11
11
11
10
10
10
10
10
10
10
9
9
9
9
9
9
9
9
9
9
9
9
9
9
9
9
9
9
9
9
9
9
9
9
9
9
10
10
10
10
10
10
10
10
10
10
10
10
10
10
10
10
10
10
10
10
10
10
10
10
10
10
10
10
10
10
12
12
15
15
15
18
18
18
18
18
19
22
22
23
23
23
25
25
25
25
25
25
25
25
25
24
24
25
25
27
28
29
29
29
29
29
29
29
29
29
29
29
29
29
29
29
29
29
29
29
28
28
26
26
26
26
26
26
25
25
25
25
25
25
25
23
23
23
23
24
24
24
24
24
24
24
24
24
24
24
24
24
24
24
24
24
23
23
23
23
23
23
23
23
23
23
23
23
23
23
23
23
24
24
24
24
23
23
23
23
23
23
23
23
22
22
22
22
22
22
22
22
22
22
22
21
21
21
21
21
21
21
21
21
20
17
17
16
16
16
15
15
15
15
15
15
15
15
15
15
15
15
15
15
15
15
15
15
15
15
15
15
15
15
15
15
15
15
15
15
14
14
14
14
14
14
14
14
13
11
11
11
11
11
11
9
9
9
9
9
9
9
9
9
9
9
9
9
9
9
9
9
9
8
8
8
8
8
8
8
8
8
8
8
8
8
8
8
7
7
7
6
6
6
4
4
4
4
4
4
4
4
4
4
4
4
4
4
4
4
4
4
4
4
4
4
5
4
4
4
4
4
4
4
4
4
4
4
4
4
4
4
4
4
4
4
4
4
4
4
4
4
4
4
5
5
6
6
6
5
5
5
5
5
5
5
5
5
5
5
5
5
5
5
4
4
4
4
4
4
4
4
4
4
4
4
4
4
4
4
4
4
4
4
4
4
4
4
4
4
4
4
4
4
4
4
4
4
4
4
4
4
4
4
4
4
4
4
4
4
4
4
4
4
4
4
3
3
4
4
4
4
4
4
4
4
4
4
4
4
4
4
4
4
4
4
4
4
4
4
4
4
4
4
4
4
4
4
4
4
4
4
4
4
4
4
4
4
4
4
4
4
5
5
5
5
5
5
5
5
5
5
5
5
5
5
5
5
6
6
7
8
9
9
9
9
9
9
9
9
9
9
9
9
9
9
9
9
9
9
9
9
9
9
9
9
9
8
8
8
8
8
8
8
8
8
9
9
9
9
9
9
9
9
9
9
9
9
10
10
10
10
10
10
9
9
9
9
9
9
9
9
9
9
9
9
9
9
9
9
9
8
8
8
8
8
8
8
8
8
8
8
8
8
8
8
8
8
8
8
8
8
8
8
8
8
8
9
9
9
7
7
7
7
7
7
7
7
7
7
7
7
7
7
7
7
7
7
7
7
7
7
7
7
7
7
7
7
8
8
8
8
8
7
7
7
6
6
6
6
6
6
6
8
8
8
10
10
10
11
11
10
10
10
10
10
10
10
10
10
10
10
10
10
10
10
10
10
10
10
9
9
9
9
9
9
9
9
9
9
9
9
9
9
9
9
9
10
10
10
10
10
10
10
10
10
10
10
10
10
10
10
10
9
9
9
9
9
9
8
8
8
8
8
8
8
8
8
7
7
7
7
7
7
7
7
7
7
7
7
8
8
10
10
10
10
10
10
10
10
10
10
10
10
10
10
10
10
10
10
10
10
10
10
10
10
10
10
10
10
10
9
9
9
9
9
9
9
9
9
9
9
9
9
9
9
9
8
7
7
7
7
6
6
6
6
6
6
5
5
5
5
5
5
5
5
5
5
5
5
5
5
5
5
5
5
5
5
5
5
5
5
5
5
5
5
5
5
5
5
5
6
6
6
6
6
6
6
6
6
6
6
6
6
5
4
4
4
4
4
4
4
4
4
4
4
4
4
4
4
4
4
5
5
5
5
5
5
5
5
5
5
5
4
4
4
5
5
5
5
5
5
5
5
4
4
4
4
4
4
4
4
4
4
4
3
3
3
3
3
2
2
2
2
2
2
2
2
2
2
2
2
2
2
2
2
2
2
2
3
3
3
3
3
3
3
4
4
4
4
5
5
5
5
5
5
5
5
5
5
5
5
5
5
5
5
5
5
5
5
5
5
5
5
5
5
5
5
5
5
5
5
5
5
5
5
5
5
5
6
6
6
6
7
7
7
7
7
7
7
7
7
7
7
7
7
7
7
7
7
7
7
7
7
7
6
6
6
6
6
6
6
6
6
6
6
6
6
6
5
5
5
5
5
5
5
5
5
5
5
5
5
5
4
4
4
4
4
4
4
4
4
4
4
4
4
4
4
4
4
4
4
4
4
4
4
4
4
4
3
3
3
3
3
3
3
3
3
3
3
3
3
3
3
3
3
3
2
2
2
2
2
2
2
2
3
3
3
3
3
3
3
3
3
3
3
3
3
3
3
3
3
3
2
2
2
2
2
2
2
2
2
2
2
2
2
2
2
2
2
2
2
2
3
3
3
3
3
3
3
4
4
4
4
4
4
6
6
5
5
5
5
9
9
9
10
11
11
11
11
11
11
11
11
11
11
11
11
11
11
12
12
12
12
13
13
13
13
13
13
13
13
13
13
13
13
13
13
13
13
13
13
13
12
12
12
12
12
12
13
13
13
13
13
13
13
13
13
13
13
13
13
13
13
13
13
13
13
13
13
13
13
13
13
13
13
13
13
13
13
13
13
13
14
14
14
14
14
14
14
14
14
14
14
14
14
14
14
14
13
13
13
13
13
13
13
13
13
13
13
13
13
13
13
13
13
13
13
13
13
13
12
12
12
12
12
12
12
12
12
12
11
11
11
11
11
11
11
11
11
11
11
11
11
11
11
11
10
10
9
8
8
8
8
8
8
8
9
9
9
8
8
8
8
8
8
7
7
7
7
7
6
5
5
5
5
5
5
6
6
6
6
6
8
8
8
8
8
8
8
8
8
8
9
8
8
9
9
10
10
10
10
10
10
10
10
10
10
8
8
8
8
8
9
8
8
9
10
10
10
11
12
12
13
14
14
14
14
14
15
15
15
15
15
15
15
15
15
16
16
16
16
16
16
16
16
16
16
16
16
16
16
16
16
16
16
16
16
16
16
16
16
16
16
16
16
16
16
16
16
16
16
16
16
16
16
16
16
16
16
16
16
16
16
16
16
16
16
16
16
16
15
15
15
15
16
16
16
16
16
16
18
20
20
20
21
25
26
26
26
26
27
27
27
27
27
26
25
25
25
25
25
25
25
26
27
27
27
27
27
27
27
27
27
27
27
26
26
25
25
25
24
24
23
22
22
22
22
22
22
22
22
22
22
21
21
21
21
21
21
21
21
21
21
21
21
22
22
22
23
23
22
22
22
21
21
21
21
21
21
21
21
21
21
21
21
21
21
22
22
22
22
22
19
19
19
19
19
19
19
19
19
19
19
18
18
18
19
18
18
21
22
22
22
22
23
22
22
22
22
22
22
22
22
21
21
21
21
21
21
21
21
21
21
22
23
23
23
22
22
22
22
22
22
22
22
22
22
22
22
22
22
22
22
22
22
22
18
18
18
18
18
17
17
17
17
17
17
17
17
17
17
17
17
16
16
16
16
19
19
19
19
19
20
20
20
19
18
18
17
17
17
17
16
16
15
15
15
15
15
15
15
15
15
15
15
14
14
14
14
14
14
14
14
14
14
14
14
14
14
14
14
14
14
14
14
14
14
14
14
13
13
13
13
13
13
13
13
13
13
13
12
12
12
12
10
10
10
10
9
9
9
9
10
10
11
11
12
12
13
14
17
17
17
17
17
17
17
18
18
18
18
17
17
17
17
17
16
15
15
14
14
15
15
15
15
15
15
15
15
15
16
17
17
18
18
18
18
18
18
18
17
18
18
18
18
18
18
18
19
19
19
19
19
19
20
23
23
22
22
22
22
22
22
22
22
22
22
22
22
22
22
23
23
23
23
23
22
21
21
21
21
21
21
21
21
21
21
21
21
21
21
21
21
21
21
20
20
20
20
20
19
19
19
19
19
19
19
19
19
19
18
18
18
18
18
17
19
21
22
23
26
25
28
29
29
29
29
29
29
29
29
31
31
31
33
33
32
32
32
33
33
33
33
33
33
33
33
32
32
32
32
32
32
32
32
32
32
32
32
32
32
32
32
32
32
31
30
29
29
29
29
29
29
29
29
30
30
30
30
30
30
30
30
30
30
29
29
28
27
27
27
27
26
26
26
27
31
31
31
30
33
33
33
33
33
33
34
34
35
35
35
35
34
34
34
34
34
34
34
34
33
33
33
33
33
33
33
33
33
33
34
34
34
33
33
32
31
31
31
31
31
31
31
31
31
30
29
29
27
27
26
26
26
26
26
25
25
25
24
23
23
23
23
23
22
22
22
22
22
22
23
23
23
23
23
23
23
23
23
23
23
23
21
21
21
21
21
20
20
21
21
21
20
19
18
18
18
18
18
18
18
18
18
18
18
18
18
18
16
17
17
18
18
18
18
18
18
18
18
18
18
17
17
17
17
17
17
17
17
17
17
16
16
16
16
16
17
17
17
17
17
16
16
16
16
16
18
19
22
22
21
20
19
20
21
23
24
24
22
21
22
23
22
22
25
25
25
26
27
27
27
26
26
25
25
25
25
24
24
24
24
23
23
23
23
23
23
23
23
23
23
23
23
23
23
23
23
23
23
23
23
23
23
25
25
25
25
25
25
25
25
25
25
25
24
24
24
24
24
24
24
24
24
24
24
23
23
23
23
23
23
23
23
23
23
23
23
23
23
23
23
23
23
26
27
28
28
28
28
28
29
30
30
32
32
32
31
32
32
32
32
32
32
32
32
32
32
31
32
32
31
30
30
30
30
30
30
30
30
29
29
29
29
28
28
28
28
28
28
28
28
28
28
28
28
28
28
28
28
27
27
26
26
26
26
26
26
26
27
27
27
27
27
26
26
26
25
25
24
24
24
24
24
25
25
25
25
25
25
24
24
24
24
24
24
24
24
23
23
23
23
23
23
22
22
22
21
21
21
20
20
20
20
20
20
20
19
17
17
17
17
17
17
17
17
17
17
17
17
17
17
17
17
17
17
17
17
17
17
17
17
17
17
17
16
16
15
15
16
18
19
19
21
21
21
22
23
23
24
23
23
26
28
28
28
29
29
29
29
29
29
28
28
28
28
28
28
27
27
27
27
26
26
26
26
25
25
25
25
25
23
23
22
22
22
22
22
21
21
21
22
23
24
26
29
29
29
29
29
29
29
29
29
29
29
30
30
30
30
30
31
31
31
31
31
31
31
31
30
30
30
30
30
30
31
31
31
31
31
31
31
31
31
31
31
31
31
31
31
31
31
31
31
31
31
30
29
28
28
28
28
28
28
28
28
28
28
28
28
28
28
28
28
28
28
28
28
28
28
28
28
28
28
27
27
27
27
27
27
27
27
28
28
26
26
27
27
27
27
27
27
26
26
30
30
29
29
28
28
29
29
30
31
31
31
31
31
32
31
32
31
31
31
30
30
30
30
30
30
29
29
29
29
29
29
29
29
29
29
29
29
29
29
29
29
29
28
28
28
28
28
28
28
28
29
29
30
30
29
29
28
28
27
27
26
26
26
26
25
25
25
25
25
25
25
25
25
25
25
25
25
25
25
25
23
23
23
23
23
23
23
23
23
23
23
23
23
21
21
21
21
21
21
21
21
20
20
20
19
19
19
19
19
19
19
19
19
19
19
19
17
17
17
17
17
17
16
16
16
16
16
16
16
16
16
16
16
16
16
16
16
16
16
16
16
16
15
15
15
15
15
15
14
14
14
11
11
11
11
11
11
11
10
10
10
9
9
9
9
9
9
9
9
9
9
9
9
9
8
8
8
8
8
8
10
11
11
11
10
9
9
9
9
10
10
9
9
10
10
11
11
11
11
11
11
11
11
11
12
13
13
13
13
13
13
13
13
13
13
13
13
13
13
13
13
13
13
13
13
13
13
12
12
12
12
12
12
11
11
11
11
11
11
11
11
11
11
11
11
11
11
11
11
11
11
11
11
11
11
11
11
11
11
11
11
11
11
11
11
11
11
11
11
11
11
11
11
11
11
12
12
12
12
12
12
12
12
11
11
10
10
10
10
10
10
10
10
10
10
10
10
10
10
11
11
11
11
12
13
13
13
13
13
13
13
13
13
13
13
13
13
13
13
13
14
14
19
18
19
19
19
20
20
20
20
20
20
20
20
20
20
20
18
18
17
17
17
16
16
16
16
17
18
18
18
18
18
18
18
18
17
17
17
17
16
16
16
16
16
16
16
16
16
15
15
15
15
15
15
16
16
17
17
17
17
17
18
18
18
18
18
18
18
18
18
18
18
18
17
17
17
17
17
17
17
17
17
18
19
20
20
20
20
20
20
20
22
23
24
25
25
25
25
25
25
25
25
25
25
25
25
25
25
25
25
25
25
25
25
25
25
25
25
25
27
27
27
26
26
26
26
26
28
28
28
28
27
27
27
31
31
31
32
32
35
36
36
36
36
36
35
35
35
36
36
37
38
38
38
38
38
38
38
38
38
36
36
35
35
35
34
34
34
35
35
35
35
35
35
35
35
35
35
35
34
34
34
34
34
34
34
34
34
34
34
35
35
35
35
34
34
34
34
34
34
35
35
34
34
34
34
34
34
34
34
34
34
32
32
32
33
33
33
32
32
32
32
32
32
32
32
32
32
32
32
32
31
31
31
31
31
31
31
31
31
31
31
31
30
30
30
30
30
30
30
30
30
30
29
27
27
26
25
25
24
24
24
25
25
25
25
25
25
25
25
25
25
25
25
24
24
24
24
23
23
24
23
23
23
23
23
23
23
24
24
24
23
23
24
24
24
23
22
21
20
21
21
21
21
21
20
20
14
12
12
12
12
12
11
11
10
10
10
9
8
8
8
8
8
8
8
8
8
8
8
8
8
8
8
8
8
8
8
8
8
7
7
7
7
7
7
7
7
7
7
7
7
7
7
5
5
5
5
5
5
5
5
5
5
5
5
5
5
5
5
5
5
5
5
5
5
5
5
5
5
5
5
5
5
5
5
5
5
5
6
6
6
6
6
6
6
6
6
6
6
6
6
6
6
6
6
6
6
6
6
7
7
7
7
7
7
7
7
7
7
7
7
7
7
7
7
7
6
5
5
5
5
5
5
5
5
5
5
5
5
4
4
4
4
4
3
3
3
3
3
3
3
2
2
2
2
2
2
2
1
1
1
1
1
1
1
1
1
1
1
1
1
1
1
1
1
1
1
1
1
1
1
1
1
2
2
2
2
2
2
2
2
2
2
2
2
2
2
2
2
2
2
2
2
2
2
2
2
2
2
2
2
2
2
2
2
2
2
2
2
2
2
2
2
2
2
2
2
2
2
2
2
2
2
2
2
2
2
2
2
2
2
2
2
2
2
2
2
2
2
2
2
2
2
2
2
2
2
2
2
2
2
2
2
2
2
2
2
2
2
2
2
2
2
2
1
1
1
1
1
1
1
1
1
1
1
1
1
1
1
1
1
1
1
1
1
1
1
1
1
1
1
1
1
1
1
1
1
1
1
1
1
1
1
1
1
1
1
1
1
1
1
1
1
1
1
1
1
1
1
1
1
1
0
0
0
0
0
0
0
0
1
2
2
2
2
2
3
3
3
3
3
3
3
2
2
2
2
2
2
2
2
2
2
2
2
2
2
2
2
2
2
2
2
2
2
2
2
2
2
2
2
2
2
2
2
2
2
2
2
2
2
2
2
2
2
2
2
2
2
2
2
2
2
2
2
2
2
2
2
2
2
2
2
2
2
2
2
2
2
2
2
2
2
2
2
2
2
2
2
3
4
5
7
7
7
7
7
7
8
8
8
8
8
8
8
8
8
8
8
8
8
8
8
8
8
8
8
9
9
9
9
9
11
11
11
11
11
11
11
11
11
11
12
12
12
12
14
14
14
14
14
16
16
15
15
15
15
15
15
16
16
16
16
16
16
16
16
17
17
17
17
17
17
16
17
17
17
18
18
18
19
19
19
19
19
19
20
20
20
20
20
20
20
19
19
20
20
20
20
20
20
19
19
19
19
19
19
19
19
19
19
19
19
18
18
18
18
18
18
19
19
20
20
20
20
20
20
21
21
21
21
21
21
20
20
20
20
20
20
20
20
21
21
21
21
21
21
21
21
21
22
22
22
22
21
21
21
21
21
21
21
21
20
20
20
20
20
20
20
20
20
20
20
20
19
20
21
21
21
21
21
21
22
22
22
22
22
22
22
22
22
22
22
22
22
22
22
22
22
22
22
22
20
20
20
20
20
20
20
20
20
20
19
17
17
17
17
17
17
17
17
17
15
15
15
15
15
15
15
16
16
16
16
16
16
16
16
15
15
15
15
14
14
14
14
14
12
12
11
11
11
11
11
11
11
11
10
10
10
10
10
10
10
10
10
10
10
10
10
10
9
9
9
9
9
9
8
8
8
8
8
8
8
8
8
8
8
8
8
8
10
10
11
11
11
11
11
10
10
10
10
10
9
9
9
9
9
10
10
10
10
10
10
10
10
10
10
10
10
10
10
10
10
11
11
11
11
10
9
9
9
9
9
9
8
8
8
8
8
8
8
8
8
8
8
8
8
8
8
8
8
8
8
8
7
7
7
7
7
7
7
7
7
7
7
7
7
7
7
7
7
7
7
7
7
7
7
7
7
7
7
7
7
7
6
6
6
6
6
5
5
5
5
5
5
5
5
5
5
5
5
5
5
5
5
5
5
5
5
5
5
6
5
5
5
5
5
5
6
6
6
6
6
6
6
6
7
6
6
6
6
6
6
6
6
6
6
6
6
6
6
6
6
6
6
7
7
7
7
7
7
7
7
7
7
7
7
7
7
7
7
7
7
7
7
7
7
7
7
7
7
7
7
8
8
8
8
8
8
7
7
7
8
7
7
7
7
7
7
7
7
7
7
7
7
7
7
8
8
7
7
7
7
7
7
7
7
7
7
7
7
7
8
8
12
13
13
13
13
13
13
14
14
14
14
14
14
14
14
14
14
14
14
13
13
13
13
13
13
13
13
13
13
13
13
13
13
14
15
15
16
14
14
14
14
14
14
14
14
14
14
14
14
14
14
14
14
14
14
14
14
14
14
14
14
14
14
14
14
14
13
13
13
13
13
13
13
13
13
13
13
13
14
14
14
14
14
14
14
15
15
15
15
14
14
14
14
14
14
14
14
14
14
14
14
14
14
14
14
14
14
14
14
14
14
13
13
13
13
13
13
13
13
13
13
13
13
13
13
13
13
13
13
13
13
13
13
12
11
10
10
10
10
10
10
10
10
10
11
11
11
11
11
11
11
14
14
14
14
14
15
15
15
16
16
17
18
19
20
20
20
20
20
20
21
21
21
21
20
20
22
22
22
22
22
23
23
23
23
23
23
23
23
22
22
23
24
23
23
23
23
23
23
23
23
23
22
22
22
22
22
23
23
23
22
22
22
22
22
22
22
22
22
22
22
22
21
22
22
22
23
23
22
22
22
23
23
23
23
23
23
23
23
22
22
22
22
22
22
22
22
23
23
23
23
23
23
24
31
33
35
37
37
37
37
37
37
37
38
38
38
38
38
38
37
37
37
37
37
37
37
37
37
37
37
37
37
37
37
37
36
36
36
36
36
36
34
34
34
34
34
34
35
35
35
36
36
36
36
36
36
35
36
36
36
37
35
34
34
34
34
35
35
36
36
37
36
37
37
36
36
36
37
37
36
37
40
41
41
40
40
40
40
40
39
39
39
39
39
39
39
39
39
39
39
39
39
39
39
39
42
44
44
44
45
44
44
48
48
48
48
48
48
48
48
48
46
46
46
46
49
49
49
45
45
44
44
44
44
44
44
44
42
42
42
42
45
45
45
49
51
52
54
54
53
53
53
53
53
53
54
54
54
54
54
53
53
53
53
53
53
53
53
53
53
53
53
53
52
52
51
51
51
51
51
51
51
51
53
53
53
55
55
58
58
63
62
62
63
63
64
64
64
64
64
63
65
67
67
67
67
66
66
66
66
66
66
67
67
67
66
64
64
64
63
63
63
63
63
64
64
66
66
65
65
67
68
68
68
68
68
68
67
67
67
67
65
62
62
62
62
62
62
60
59
59
58
58
58
58
58
58
56
55
55
55
55
55
55
55
55
55
55
56
56
57
56
57
57
57
56
55
55
55
53
53
52
52
51
51
51
51
51
51
51
51
51
51
51
51
51
51
52
51
51
50
50
50
50
50
50
49
49
49
48
48
48
48
48
48
48
48
49
48
48
48
48
45
46
47
47
48
48
47
46
46
46
46
46
46
46
46
46
47
47
47
47
47
47
48
48
48
47
47
47
47
45
45
44
44
44
48
48
48
48
48
49
49
47
46
46
46
46
44
42
42
42
42
43
43
42
39
39
36
37
37
37
37
38
37
37
37
37
37
38
37
37
37
37
37
38
37
37
37
37
37
36
36
37
37
37
37
37
37
37
37
36
36
36
36
36
36
36
36
36
36
36
36
36
36
36
36
36
36
37
38
38
38
39
40
40
40
39
39
39
40
39
39
39
39
39
39
39
39
38
38
38
37
37
37
37
37
41
41
45
45
45
45
45
48
50
52
52
51
51
51
52
52
52
52
52
52
52
49
49
52
56
67
75
75
81
82
82
81
81
81
81
82
82
82
81
81
81
81
80
79
78
79
79
79
81
81
81
81
82
83
84
84
84
83
82
82
82
82
82
82
82
84
85
87
87
94
96
104
104
105
107
109
109
107
107
107
108
109
114
114
114
114
114
114
114
114
114
114
114
113
112
112
112
112
113
112
112
112
112
112
112
112
112
111
111
111
111
111
111
110
107
107
107
107
107
108
107
108
108
108
108
107
107
108
108
108
108
107
108
106
106
104
105
106
105
105
104
104
103
103
100
100
100
99
99
97
97
97
97
96
95
95
95
92
92
92
91
91
90
89
89
90
90
89
88
86
86
88
90
92
90
91
93
95
94
97
95
95
95
93
93
97
102
105
105
105
97
100
102
102
105
105
105
105
105
105
105
105
103
101
102
102
102
102
102
102
102
102
102
102
102
102
102
102
101
100
100
100
97
98
98
98
98
97
96
95
92
91
91
91
91
91
88
85
85
84
84
84
84
82
82
82
82
81
81
81
80
80
80
79
79
78
78
78
78
80
81
81
81
81
82
81
80
80
81
81
81
83
84
88
88
89
89
90
97
97
99
108
110
110
112
110
115
115
114
114
112
108
108
106
106
104
104
103
103
103
103
104
106
106
105
105
105
104
103
103
101
99
97
97
96
97
98
98
97
103
105
110
111
113
112
113
123
124
125
125
135
138
141
145
150
150
152
152
154
154
155
155
154
154
154
153
153
153
152
152
152
151
150
149
150
149
149
149
148
148
147
148
147
147
147
146
146
146
145
145
144
146
148
150
150
154
157
159
161
161
167
167
167
167
163
163
163
163
163
163
164
164
164
164
160
159
157
157
157
157
157
157
157
157
157
157
156
153
152
151
151
151
151
152
151
151
150
150
152
151
152
151
156
156
156
158
156
157
156
156
156
155
154
154
153
151
152
152
152
152
152
147
147
146
146
147
147
147
146
145
144
147
149
150
147
147
147
146
152
153
152
152
144
152
153
154
165
167
162
165
161
161
166
170
172
192
201
200
198
199
200
200
200
200
200
200
199
199
198
196
196
194
192
186
185
183
182
182
182
179
179
179
179
178
176
176
176
176
178
178
179
171
172
171
171
171
171
171
171
171
167
165
163
163
163
163
163
163
162
162
162
162
161
161
160
160
159
159
158
158
156
156
156
156
155
155
155
154
153
153
153
153
152
152
151
151
150
149
148
147
147
147
147
146
144
144
143
143
138
138
136
135
140
143
172
180
179
179
191
194
194
198
200
188
188
181
180
184
183
184
180
181
179
179
178
179
179
179
179
179
180
174
174
170
159
160
160
160
159
159
157
159
159
159
159
158
158
157
157
157
160
160
163
165
167
167
167
167
167
166
166
165
165
165
165
165
165
165
165
165
164
164
163
163
163
163
163
163
162
159
155
155
150
150
150
150
150
150
150
150
150
150
149
149
149
149
148
149
141
141
142
142
142
141
139
134
132
132
132
131
132
133
132
132
132
128
128
128
128
128
128
127
125
123
121
120
120
120
120
120
120
120
120
117
117
117
113
113
113
100
100
100
96
96
100
101
96
100
100
99
98
98
98
98
98
98
96
96
96
96
96
96
95
94
94
94
94
96
99
98
97
95
94
94
92
83
81
78
78
78
77
77
77
77
77
78
78
85
87
91
89
90
90
90
91
92
91
91
90
89
88
87
88
87
87
86
85
85
85
84
81
80
81
79
79
79
79
79
79
78
76
76
76
76
76
76
74
74
74
74
72
71
71
70
70
70
70
70
67
65
65
69
69
69
73
75
74
76
77
77
78
79
80
79
79
78
78
77
77
77
77
77
77
76
76
76
76
76
76
76
76
76
74
73
73
73
73
73
73
73
73
73
73
73
75
75
81
84
85
85
85
85
85
85
84
85
85
85
84
84
82
82
82
83
83
79
77
76
76
74
74
71
71
69
68
68
68
68
68
66
67
67
65
65
64
64
61
61
61
61
61
61
60
59
57
58
58
58
57
57
57
57
57
57
56
55
52
52
52
52
52
52
52
52
52
52
51
51
51
51
51
51
50
50
50
53
54
54
54
54
54
54
54
52
52
52
52
52
51
52
51
51
51
51
53
53
51
51
50
50
50
50
50
50
49
51
52
52
51
53
52
54
54
55
56
56
56
56
57
57
55
55
56
56
57
57
57
57
57
58
59
59
59
59
59
56
55
55
55
54
48
49
49
50
49
49
49
47
47
47
45
45
45
45
44
45
46
45
48
48
49
49
49
49
49
50
51
51
50
48
48
48
49
49
49
48
47
47
48
48
48
48
48
47
47
49
49
51
51
51
49
49
49
49
49
54
55
56
56
56
56
56
56
57
57
57
56
56
56
56
56
56
56
56
56
56
56
56
57
57
57
57
56
56
56
56
56
56
56
56
52
52
53
53
53
53
53
52
52
52
52
52
51
51
50
50
50
50
51
51
52
48
48
49
51
51
52
52
52
52
51
51
51
52
53
54
53
53
52
51
51
51
50
50
50
50
50
49
49
48
47
47
46
46
46
45
45
46
46
46
46
47
48
48
48
48
47
47
46
47
46
46
45
45
45
47
46
45
46
46
46
45
47
47
47
47
47
47
48
48
49
50
51
52
50
49
48
47
48
47
47
42
42
41
41
41
41
41
41
39
39
38
38
38
38
38
38
38
38
38
37
37
37
37
37
37
37
37
37
36
37
37
37
36
35
35
35
35
36
36
36
38
37
37
37
37
37
37
37
37
37
37
37
36
36
36
36
36
36
36
36
36
35
35
35
35
35
35
35
36
36
36
37
40
41
40
39
40
41
42
46
50
53
53
56
56
55
59
59
63
62
62
62
62
62
63
63
63
63
63
65
69
71
74
74
79
81
81
80
81
83
81
81
81
81
81
82
81
81
81
79
79
80
87
90
96
97
97
98
97
96
95
95
95
95
95
95
95
94
94
94
92
92
92
92
92
91
91
91
91
91
91
91
91
91
94
94
104
104
105
105
105
104
104
105
105
104
104
104
104
104
104
104
106
106
106
106
107
107
106
106
105
105
105
104
105
105
106
104
102
102
101
101
101
101
101
101
101
101
101
101
101
102
100
100
99
99
99
99
97
98
98
98
97
97
97
97
97
97
97
97
97
93
93
92
91
90
89
89
88
88
88
88
88
87
86
86
86
84
83
82
82
81
81
79
77
76
76
76
75
75
75
74
74
74
73
73
73
73
73
73
72
71
66
66
65
65
63
61
58
58
57
53
48
48
46
46
46
46
46
43
42
42
42
42
42
41
41
41
41
41
41
38
37
34
34
34
32
32
32
31
31
31
29
27
25
25
25
25
25
25
25
16
16
13
13
9
9
8
8
8
8
5
5
3
0
0
0
0
0
0
0
0
0
0
0
0
0
0
0
0
0
0
0
0
0
0
0
0
0
0
0
0
0
0
0
0
0
0
0
0
0
0
0
0
0
0
0
0
0
0
0
0
0
0
0
0
0
0
0
0
0
0
0
0
0
0
0
0
0
0
0
0
0
0
0
0
0
0
0
0
0
0
0
0
0
0
0
0
0
0
0
0
0
0
0
0
0
0
0
0
0
0
0
0
0
0
0
0
0
0
0
0
0
0
0
0
0
0
0
0
0
0
0
0
0
0
0
0
0
0
0
0
0
0
0
0
0
0
0
0
0
0
0
0
0
0
0
0
0
0
0
0
0
0
0
0
0
0
0
0
0
0
0
0
0
0
0
0
0
0
0
0
0
0
0
0
0
0
0
0
0
0
0
0
0
0
0
0
0
0
0
0
0
0
0
0
0
0
0
0
0
0
0
0
0
0
0
0
0
0
0
0
0
0
0
0
0
0
0
0
0
0
0
0
0
0
0
0
0
0
0
0
0
0
0
0
0
0
0
0
0
0
0
0
0
0
0
0
0
0
0
0
0
0
0
0
0
0
0
0
0
0
0
0
0
0
0
0
0
0
0
0
0
0
0
0
0
0
0
0
0
1
1
1
1
1
1
1
1
1
1
1
1
1
1
1
1
1
1
1
1
1
1
1
1
1
1
1
1
1
1
1
1
1
1
1
1
1
1
1
1
1
1
1
1
1
1
1
1
1
1
1
1
1
1
1
1
1
1
1
1
1
1
1
1
1
1
1
1
1
1
1
1
1
1
1
1
1
1
1
1
1
1
1
1
1
1
1
1
1
1
1
1
1
1
1
1
1
1
1
1
1
1
1
1
1
1
1
1
1
1
1
1
1
1
1
1
1
1
1
1
1
1
1
1
1
1
1
1
1
1
1
1
1
1
1
1
1
1
1
1
1
1
1
1
1
1
1
1
1
1
1
1
1
1
1
1
1
1
1
1
1
1
1
1
1
1
1
1
1
1
1
1
1
1
1
1
1
1
1
1
1
1
1
1
1
1
1
1
1
1
1
1
1
1
1
1
1
1
1
2
2
2
1
1
1
1
1
1
1
1
1
1
1
1
1
1
2
2
2
2
2
2
2
3
3
3
3
3
3
3
3
3
3
3
3
3
3
3
3
3
3
2
2
2
2
2
2
2
2
5
6
7
7
7
7
7
7
7
7
7
7
7
7
7
7
7
7
7
7
7
7
7
7
7
7
7
7
7
7
7
7
7
7
7
7
7
7
7
7
7
7
7
7
7
7
7
7
7
7
7
7
7
7
7
7
7
7
7
7
7
7
7
7
7
7
7
7
7
7
7
7
7
7
7
7
7
7
7
7
7
7
7
7
7
7
7
7
6
6
6
6
6
6
6
6
6
6
6
6
6
6
6
6
6
7
7
7
7
7
7
7
6
6
6
6
6
6
6
6
6
6
6
6
6
6
6
6
6
5
5
5
5
5
5
3
3
3
3
3
3
3
3
3
3
3
3
3
3
3
2
2
2
2
2
2
2
2
2
2
2
2
2
1
1
1
1
1
1
1
1
1
1
1
1
1
1
1
1
1
1
1
1
1
1
1
1
2
2
2
2
2
2
2
2
2
2
2
2
2
3
3
3
3
3
3
3
3
3
3
3
3
3
3
3
3
3
3
3
3
3
3
2
2
2
2
2
2
2
2
2
2
2
2
2
2
2
2
2
2
2
2
2
2
2
3
3
3
3
3
3
3
3
3
3
3
3
3
3
3
3
3
3
3
3
3
3
3
3
3
3
3
4
4
4
4
4
4
4
4
4
4
4
4
4
4
4
4
4
4
4
4
4
4
4
5
5
5
5
5
5
5
5
5
5
5
5
5
5
5
5
5
4
4
4
4
4
4
4
4
4
4
4
4
4
4
4
4
4
4
4
4
4
4
4
4
4
4
4
4
4
4
4
4
4
4
4
4
4
4
4
4
4
4
4
4
7
7
7
7
6
6
6
6
6
6
6
6
6
6
6
6
6
6
6
6
6
6
6
5
5
5
5
5
5
5
5
5
5
5
5
5
5
5
5
5
5
5
5
5
5
5
5
5
5
5
5
5
5
5
5
5
5
5
5
5
5
5
5
5
5
5
5
5
5
5
5
5
5
5
5
5
5
5
5
5
5
5
5
5
5
5
5
5
5
5
5
5
5
5
5
5
5
5
5
5
5
5
5
5
5
5
5
5
4
4
4
4
4
4
4
4
4
4
4
4
4
4
4
4
4
4
4
4
3
3
3
3
3
3
3
3
3
3
3
3
2
2
2
2
2
2
2
4
4
4
4
4
4
4
4
4
4
4
4
4
4
4
4
4
4
4
4
4
4
4
4
4
4
4
2
1
1
1
1
1
1
1
1
1
1
1
1
1
1
1
1
1
1
1
1
2
2
2
2
2
2
2
2
2
2
2
2
2
2
2
2
2
2
2
2
2
2
2
2
2
2
2
2
2
2
2
2
2
2
2
2
3
3
3
3
3
3
3
3
3
3
3
3
4
4
4
4
4
4
4
4
4
4
4
4
4
4
4
4
4
4
4
4
4
4
4
4
4
4
4
4
4
4
4
4
4
4
4
4
4
4
4
4
4
4
4
4
4
4
4
4
4
4
4
4
4
4
4
4
4
4
4
4
4
4
4
4
4
4
4
4
4
3
3
3
3
3
3
3
3
3
3
3
3
3
3
3
3
3
3
3
3
3
3
3
2
2
2
2
2
2
2
2
2
2
2
2
2
2
2
1
1
1
1
0
1
1
1
1
1
1
1
1
1
1
1
1
1
1
1
1
1
2
2
2
2
2
2
2
2
2
2
2
2
2
2
2
2
2
2
2
2
2
2
2
2
2
3
3
3
3
3
3
3
3
3
3
3
3
3
3
3
3
3
3
3
3
3
3
3
2
2
2
2
2
2
2
2
2
2
2
2
2
2
2
2
2
2
2
2
2
2
2
2
2
2
2
2
2
2
2
2
2
2
2
2
2
2
2
2
2
2
2
2
2
2
2
2
2
2
2
2
2
2
2
2
2
2
2
2
2
2
2
2
2
2
2
2
2
2
2
2
1
1
1
1
1
1
1
1
1
1
1
1
1
2
2
2
2
2
2
2
2
2
2
2
2
2
2
2
2
2
2
2
2
2
1
1
1
1
1
1
1
1
1
1
1
1
1
1
1
1
1
1
1
1
1
1
1
1
1
1
1
1
1
1
1
1
1
1
1
1
1
1
1
1
1
1
1
1
1
1
1
1
1
1
1
1
1
1
1
1
1
1
1
1
1
1
1
1
1
1
1
1
1
1
1
1
1
1
1
1
1
1
1
1
1
1
1
1
1
1
1
1
1
1
1
1
1
1
1
1
0
0
0
0
0
0
0
0
0
0
0
0
0
0
0
0
0
0
0
0
0
0
0
0
0
0
0
0
0
0
0
0
0
0
0
0
0
0
0
0
0
0
0
0
0
0
0
0
0
0
0
0
0
0
0
0
0
0
0
0
0
0
0
0
0
0
0
0
0
0
0
0
0
0
0
0
0
0
0
0
0
0
0
0
0
0
0
0
0
0
0
0
0
0
0
0
0
0
0
0
0
0
0
0
0
0
0
0
0
0
0
0
0
0
0
0
0
0
0
0
0
0
0
0
0
0
0
0
0
0
0
0
0
0
0
0
0
0
0
0
0
0
0
0
0
0
0
0
0
0
0
0
0
0
0
0
0
0
0
0
0
0
0
0
0
0
0
0
0
0
0
0
0
0
0
0
0
0
0
0
0
0
0
0
0
0
0
0
0
0
0
0
0
0
0
0
0
0
0
0
0
0
0
0
0
0
0
0
0
0
0
0
0
0
0
0
0
0
0
0
0
0
0
0
0
0
0
0
0
0
0
0
0
0
0
0
0
0
0
0
0
0
0
0
0
0
0
0
0
0
0
0
0
0
0
0
0
0
0
0
0
0
0
0
0
0
0
0
0
0
0
0
0
0
0
0
0
0
0
0
0
0
0
0
0
0
0
0
0
0
0
0
0
0
0
0
0
0
0
0
0
0
0
0
0
0
0
0
0
0
0
0
0
0
0
0
0
0
0
0
0
0
0
0
0
0
0
0
0
0
0
0
0
0
0
0
0
0
0
0
0
0
0
0
0
0
0
0
0
0
0
0
0
0
0
0
0
0
0
0
0
0
0
0
0
0
0
0
0
0
0
0
0
0
0
0
0
0
0
0
0
0
0
0
0
0
0
0
0
0
0
0
0
0
0
0
0
0
0
0
0
0
0
0
0
0
0
0
0
0
0
0
0
0
0
0
0
0
0
0
0
0
0
0
0
0
0
0
0
0
1
1
1
1
1
1
1
1
1
1
1
1
1
1
1
1
1
1
1
1
1
1
1
1
1
1
1
1
1
1
1
1
1
1
1
1
1
1
1
1
1
1
1
1
1
1
1
1
1
1
1
1
1
1
1
1
2
2
2
2
2
2
2
2
2
2
2
2
2
2
2
2
2
2
2
2
2
2
2
3
3
3
3
3
3
3
3
3
3
3
3
3
3
3
3
3
3
3
3
3
3
3
3
3
3
3
3
3
3
3
3
3
3
3
3
3
3
3
3
3
3
3
3
3
3
3
3
3
3
3
3
3
3
3
3
3
3
3
3
3
3
3
2
2
2
2
2
2
2
2
2
2
2
2
2
2
2
2
2
2
2
2
2
2
2
2
2
2
2
2
2
2
2
2
2
2
2
2
2
2
3
3
3
3
3
3
3
3
3
3
3
3
3
3
3
3
3
3
3
3
2
2
2
2
2
2
2
2
2
2
2
2
2
2
2
2
2
2
2
2
2
2
1
1
1
1
1
1
1
1
1
1
0
0
0
0
0
0
0
0
0
0
0
0
0
0
0
0
0
0
0
0
0
0
0
0
0
0
0
0
0
0
0
0
0
0
0
0
0
0
0
0
0
0
0
0
0
0
0
0
0
0
0
0
0
0
0
0
1
1
1
1
2
2
2
2
2
2
2
2
2
2
2
2
2
3
3
3
3
3
3
3
3
3
3
3
3
3
3
3
3
3
3
3
3
3
3
3
3
3
3
3
3
3
3
3
3
3
3
3
3
3
3
3
3
3
3
4
4
4
4
4
4
4
4
4
4
4
4
4
4
4
4
4
4
4
4
4
4
4
4
4
4
4
4
4
4
4
4
4
4
4
3
3
3
3
3
3
3
3
3
3
3
3
3
3
3
3
3
3
3
3
3
3
3
3
3
3
3
3
3
3
3
3
3
3
3
3
3
3
3
3
3
3
3
3
3
3
3
3
3
3
3
2
2
1
1
1
1
1
1
1
1
1
1
1
1
1
1
1
1
1
1
1
1
1
1
1
1
1
1
1
3
3
3
3
3
3
3
3
3
3
3
3
3
3
3
3
3
3
3
3
3
3
3
3
2
2
2
2
2
2
2
2
2
2
2
2
2
2
2
2
2
2
2
2
2
2
2
2
2
2
2
3
3
3
3
3
3
2
2
2
2
2
2
2
2
2
2
2
2
2
2
2
2
2
2
2
2
2
2
2
2
2
2
2
2
2
2
2
2
2
2
2
2
2
2
3
3
3
3
3
3
3
3
3
3
3
3
3
3
3
4
4
4
4
4
4
4
4
4
4
4
4
4
4
4
4
4
4
4
4
4
4
4
4
4
4
5
5
5
5
5
5
5
5
5
5
5
5
5
5
5
6
6
6
6
6
6
6
6
6
6
5
5
5
5
5
5
5
5
5
5
5
5
5
5
5
5
5
5
5
5
5
5
5
5
5
5
5
5
5
5
5
5
5
5
5
5
5
5
5
5
5
5
5
5
5
5
5
5
5
5
5
5
5
5
5
5
5
6
6
6
6
6
6
6
6
6
6
6
6
6
6
6
6
6
6
6
6
6
6
6
6
6
6
6
6
6
6
6
6
6
6
6
6
6
6
6
6
5
5
5
4
4
4
4
4
4
4
4
4
4
4
4
4
4
4
4
4
4
4
4
4
4
4
4
4
4
4
4
4
4
4
4
4
4
4
5
5
4
4
4
4
4
4
4
4
4
4
4
4
4
4
4
4
4
4
4
4
4
4
3
3
3
3
3
3
3
3
3
3
3
3
3
3
2
2
2
3
3
3
3
3
3
3
2
2
2
2
2
2
2
2
2
2
2
2
2
2
2
2
2
2
2
2
2
3
2
2
2
2
2
2
2
2
2
2
2
2
2
2
2
2
2
2
2
2
2
2
2
2
2
2
2
2
2
2
3
3
3
3
3
3
3
3
3
4
4
4
4
4
4
4
4
4
4
4
4
4
4
4
5
5
6
6
6
6
6
6
6
6
6
6
6
6
6
6
6
6
6
6
6
6
6
6
6
6
6
6
6
6
6
6
6
6
6
6
6
6
6
6
6
6
6
6
6
6
6
6
6
6
6
6
6
6
6
6
5
5
5
5
5
5
5
5
5
5
5
5
6
6
6
6
6
6
6
6
6
6
6
6
6
6
6
6
6
6
6
6
6
5
5
5
5
6
6
6
6
6
6
6
6
6
6
6
6
5
5
5
5
5
5
5
4
4
4
4
4
4
4
4
4
4
4
4
4
4
4
5
5
5
5
5
5
5
5
5
5
5
5
5
5
6
7
7
7
7
7
7
7
7
7
7
7
8
9
11
11
11
11
11
12
12
12
12
12
12
12
12
12
12
12
12
12
12
12
12
12
14
14
15
14
14
14
14
14
15
15
15
15
14
14
14
14
14
14
14
14
15
15
16
16
16
16
17
17
17
17
17
17
17
17
17
17
17
17
17
17
17
17
17
17
17
17
17
17
17
17
17
17
17
17
17
16
16
16
16
16
18
19
19
19
19
19
18
18
18
18
18
18
18
18
18
18
19
19
19
19
19
18
18
18
18
18
18
18
18
18
18
18
19
19
20
20
20
20
20
20
21
21
21
21
21
21
21
21
21
21
21
21
21
20
20
20
20
20
20
20
20
20
20
20
20
20
20
20
19
19
20
20
19
19
19
19
20
21
21
20
21
21
21
20
20
20
20
20
20
20
20
20
20
20
20
20
20
20
20
20
20
20
20
20
20
18
17
17
17
17
17
17
18
18
18
18
18
18
18
19
19
17
17
17
18
18
18
18
17
17
17
17
17
17
17
17
17
17
16
16
16
16
15
15
15
15
15
16
16
16
16
16
15
15
15
15
15
15
15
15
15
15
15
15
15
15
15
15
15
16
16
16
16
15
15
15
15
15
15
15
15
15
15
15
15
15
15
15
15
13
13
13
13
13
13
13
13
13
13
13
13
13
13
13
13
13
12
11
11
11
11
12
12
12
12
13
12
12
11
11
11
11
11
11
11
11
11
11
11
10
10
10
10
10
10
10
10
10
10
10
10
8
8
8
8
8
8
8
8
8
8
8
8
8
8
8
8
8
8
8
8
8
8
8
8
8
8
8
8
8
8
8
8
8
8
8
8
8
7
7
7
7
7
7
7
7
7
7
7
7
7
7
6
6
6
6
6
6
6
7
7
7
7
7
7
7
7
7
7
6
6
6
6
6
3
3
3
3
3
3
2
2
2
2
2
2
2
2
2
2
2
2
2
2
2
2
2
2
2
2
2
3
3
3
5
5
5
5
5
5
5
5
6
6
6
6
6
6
6
6
6
6
6
6
6
6
6
6
6
6
6
6
6
6
6
6
6
6
6
6
6
6
6
6
6
6
7
7
7
8
8
8
8
8
9
9
9
9
9
9
10
10
10
10
10
10
10
10
10
10
10
10
10
10
10
10
10
10
10
10
10
10
10
10
10
10
10
10
10
12
12
12
12
13
14
14
15
15
15
15
15
16
16
16
16
16
16
16
16
16
15
14
14
14
14
14
14
14
14
14
14
14
14
14
14
14
14
14
14
14
14
14
14
14
14
13
13
13
13
13
13
13
13
13
13
13
13
13
13
13
13
13
13
11
11
11
11
11
11
11
11
11
12
11
11
11
11
11
11
11
11
11
11
11
11
11
11
11
11
11
10
10
10
9
9
9
9
9
9
9
9
9
8
8
8
8
9
9
9
9
9
9
9
9
9
9
9
9
6
6
6
6
6
6
3
3
2
2
2
2
2
2
2
2
2
2
2
2
2
2
2
2
2
2
2
2
2
2
2
3
3
3
3
3
3
3
3
3
3
3
3
3
2
2
2
2
2
2
3
3
3
3
3
3
3
3
3
3
3
3
3
3
3
3
3
3
3
3
3
3
3
3
3
3
3
3
3
3
3
3
3
3
3
3
3
3
3
3
3
3
3
3
3
3
3
3
4
4
4
3
3
3
3
3
3
3
3
3
3
4
4
3
3
3
3
3
3
3
3
3
3
3
3
3
3
3
3
3
3
3
3
3
3
3
3
3
3
3
3
3
3
3
3
3
3
3
3
3
3
3
3
3
3
3
3
3
3
3
3
3
3
3
3
3
3
3
3
3
3
3
3
3
3
3
3
3
3
3
2
2
2
2
2
2
2
2
2
2
2
2
2
1
1
1
1
1
1
1
1
1
1
1
1
1
1
1
1
1
1
1
1
1
0
0
0
0
0
0
0
0
0
0
0
0
0
0
0
0
0
0
0
0
0
0
0
1
2
2
2
2
2
2
2
2
2
2
2
2
2
2
2
3
3
3
3
3
3
3
3
3
3
3
3
3
3
3
3
3
3
3
3
3
2
2
2
2
3
3
3
3
3
3
5
5
5
5
5
6
6
6
7
7
7
7
7
7
7
8
8
8
8
8
8
8
8
9
9
9
9
9
9
9
9
9
9
9
9
9
9
9
9
9
9
9
9
9
9
9
9
9
9
9
9
9
9
9
9
9
9
9
9
9
9
9
9
9
9
9
9
9
9
9
9
9
9
9
9
9
9
9
9
9
9
9
9
9
9
9
9
9
9
9
9
9
9
9
9
9
9
9
9
9
9
9
9
9
9
9
9
9
9
8
8
8
8
8
8
8
8
8
8
8
8
8
8
8
8
8
8
8
7
7
7
7
7
7
7
7
7
7
7
7
6
6
6
6
6
6
5
5
5
5
5
5
5
5
5
5
5
5
5
5
5
4
4
4
3
3
3
3
3
3
3
2
2
2
2
2
2
2
1
1
1
1
1
1
1
1
1
1
1
1
1
1
1
1
1
1
1
1
1
1
1
1
1
1
1
1
1
1
1
1
1
1
1
1
1
1
1
1
1
1
1
1
1
0
0
0
0
0
0
0
0
0
0
0
0
0
0
0
0
0
0
0
0
0
0
0
0
0
0
0
0
0
0
0
0
0
0
0
0
0
0
0
0
0
0
0
0
0
0
0
0
0
0
0
0
0
0
0
0
0
0
0
0
0
0
0
0
0
0
0
0
0
0
0
0
0
0
0
0
0
0
0
0
0
0
0
0
0
0
0
0
0
0
0
0
0
0
0
0
0
0
0
0
0
0
0
0
0
0
0
0
0
0
0
0
0
0
0
0
0
0
0
0
0
0
0
0
0
0
0
2
2
2
2
2
3
3
3
3
3
3
3
3
3
3
3
3
3
3
3
3
3
3
3
3
3
3
3
3
3
3
3
3
3
3
3
3
3
3
3
3
3
3
3
3
3
3
3
3
3
3
3
3
3
3
3
3
3
3
3
3
3
3
3
3
3
3
3
3
3
3
3
3
3
3
3
3
3
3
3
3
3
3
3
3
3
3
3
3
3
3
3
3
3
3
3
3
3
3
3
3
3
3
3
3
3
3
3
3
3
3
3
3
3
3
3
3
3
4
4
4
4
4
4
4
4
4
4
4
4
5
5
5
5
5
5
5
5
5
5
6
6
5
5
4
4
4
4
4
4
4
4
4
4
4
4
4
4
4
4
3
3
3
3
3
3
3
3
3
3
2
2
2
2
2
2
2
2
2
2
2
2
2
2
2
2
2
2
2
2
2
2
2
2
2
2
2
2
2
2
2
2
2
2
2
2
2
2
2
2
2
2
2
2
2
2
2
2
2
2
2
2
2
2
2
2
2
2
2
2
2
2
2
2
2
2
1
1
1
1
1
1
1
1
1
1
1
1
1
1
1
1
1
1
1
1
1
1
1
1
1
1
1
1
1
1
1
1
1
1
1
1
1
1
1
1
1
1
2
2
2
2
2
2
2
2
2
2
2
3
3
3
3
3
3
3
3
3
3
3
3
3
3
3
3
5
5
5
4
4
4
4
4
4
4
4
4
4
4
4
4
4
4
4
4
4
4
4
4
4
4
4
4
4
4
4
4
4
4
4
4
4
4
4
4
4
4
4
4
4
4
4
4
4
5
5
5
5
5
5
5
5
5
5
5
5
5
5
5
5
5
5
5
5
5
5
5
5
5
5
5
5
5
5
5
5
5
5
5
5
5
5
5
5
5
5
5
5
5
5
5
5
5
5
5
5
5
5
5
5
5
5
5
5
5
5
5
5
5
5
5
5
5
5
5
5
5
5
5
5
5
5
5
5
5
5
6
6
6
6
6
6
6
5
5
5
5
5
5
5
5
5
5
5
5
6
6
7
7
7
6
6
6
6
6
6
7
7
7
7
7
7
7
7
7
7
7
7
8
8
6
6
6
8
8
8
8
8
8
8
8
8
8
8
8
8
8
8
8
7
7
7
7
7
7
7
7
7
7
7
7
7
7
7
7
7
7
7
7
7
7
7
7
7
7
7
7
7
7
7
7
7
7
8
8
8
8
8
9
9
9
9
9
9
9
8
8
8
8
8
8
8
8
8
8
8
8
7
7
7
7
7
7
7
8
9
9
9
9
9
9
9
9
9
9
9
9
9
9
9
9
9
9
7
7
7
7
7
7
8
8
8
8
8
8
8
8
8
8
8
8
8
7
7
7
7
7
7
7
7
6
6
5
5
5
5
5
5
5
4
4
4
4
4
4
4
4
4
4
4
4
4
4
4
4
4
4
4
4
4
4
4
4
4
4
4
4
4
4
4
4
5
5
5
5
5
5
5
5
6
6
6
6
6
6
6
6
6
6
6
6
6
6
6
5
5
5
5
5
5
5
5
5
5
5
5
5
5
5
5
5
5
5
5
5
5
5
5
5
5
5
5
5
6
6
6
7
8
8
8
8
8
8
8
8
8
8
8
8
8
8
9
9
9
9
9
9
9
9
9
9
10
10
10
10
10
10
10
11
11
11
13
13
13
13
13
13
13
13
13
13
13
13
13
13
11
11
11
11
11
13
13
13
14
14
14
14
14
14
14
14
14
14
14
14
14
14
14
13
13
13
13
13
13
13
13
13
13
13
13
13
13
13
13
13
13
13
13
13
13
13
13
13
13
13
13
13
13
13
13
13
12
12
12
12
12
12
12
12
12
12
12
12
12
12
12
12
12
12
12
12
12
12
12
12
12
12
12
12
12
12
12
12
12
12
12
12
12
12
12
12
12
12
12
12
11
11
11
11
11
11
11
11
11
10
10
10
10
10
10
9
8
8
8
8
7
7
7
7
7
7
7
7
7
7
7
7
7
7
7
7
7
7
7
7
7
7
7
7
7
7
7
7
7
7
7
6
4
3
3
3
3
3
3
3
3
2
2
2
2
2
2
1
1
1
2
2
2
2
2
2
2
2
2
2
2
2
2
2
2
2
2
2
2
2
2
2
2
2
2
2
2
2
2
2
3
3
3
3
3
3
3
3
2
2
2
2
2
2
2
2
2
2
2
2
2
2
2
2
2
2
2
2
2
2
3
3
3
3
3
4
4
4
4
4
5
5
5
5
5
5
5
5
5
5
5
5
5
5
5
5
5
5
5
5
5
5
5
5
5
5
5
5
5
5
5
5
5
5
5
4
4
4
4
4
4
4
5
5
5
5
5
5
5
5
5
5
5
5
5
5
6
6
6
6
6
6
6
6
6
6
6
6
6
6
6
6
6
6
6
6
6
6
6
6
6
6
6
6
6
6
6
6
6
6
6
6
6
6
6
6
6
7
7
7
7
8
8
8
8
8
8
8
8
8
8
8
8
8
8
8
8
8
8
8
8
8
8
8
8
8
8
8
8
8
8
7
7
7
7
7
7
7
7
7
7
7
7
7
7
7
7
7
7
6
6
6
6
6
6
7
7
7
7
7
7
7
7
7
6
6
6
6
6
6
6
6
6
6
6
6
6
6
6
5
5
5
5
5
5
5
7
7
7
7
7
7
7
6
6
7
7
7
7
7
7
7
7
7
7
7
7
7
7
7
7
7
7
7
7
7
7
7
7
7
8
8
8
8
8
8
8
8
8
8
8
8
8
8
8
8
8
8
8
7
6
6
7
8
8
9
9
8
8
8
8
8
9
9
9
9
9
9
9
9
9
9
9
9
11
11
12
12
13
13
13
14
14
14
14
14
14
16
16
16
16
16
16
16
16
16
16
16
16
16
16
16
14
13
13
13
13
13
13
13
13
13
13
13
13
13
13
13
13
13
13
13
13
13
13
13
13
13
13
13
13
13
14
14
14
14
15
15
15
15
15
15
15
15
15
15
15
15
15
17
17
17
17
17
17
17
17
17
17
17
17
17
17
17
17
17
17
17
17
17
17
17
17
17
17
17
17
16
16
14
14
14
14
14
14
14
13
13
13
13
13
13
13
13
13
13
13
13
13
13
13
13
13
13
13
13
13
13
13
13
13
14
14
14
14
15
15
15
14
14
14
14
12
12
12
12
12
12
12
12
12
11
11
11
12
12
12
13
13
13
13
13
13
13
13
12
12
12
12
12
12
13
13
13
13
13
13
13
13
13
13
13
13
13
13
13
13
13
13
13
12
12
12
12
12
11
11
11
10
10
9
9
9
9
9
9
9
9
9
9
9
9
12
12
12
12
12
12
11
11
11
11
11
11
11
11
11
11
11
11
11
11
11
11
11
11
11
11
11
11
11
11
11
11
11
11
11
11
11
11
11
11
11
11
11
11
11
11
10
10
10
9
9
9
9
9
9
9
9
9
9
9
9
8
8
8
8
8
8
8
8
8
8
8
8
8
8
8
8
8
8
8
8
7
7
7
7
7
7
7
7
7
7
7
7
7
7
6
6
6
6
6
6
6
6
6
5
5
5
5
5
5
5
5
5
5
4
4
4
4
4
4
4
4
4
4
4
4
4
4
4
4
4
4
4
4
4
4
4
2
2
2
0
0
0
0
0
0
0
0
0
0
0
0
0
0
0
0
0
0
0
0
0
0
0
0
0
0
0
0
0
0
0
0
0
0
0
0
0
0
0
0
0
0
0
0
0
0
0
0
0
0
0
0
0
0
0
0
0
0
0
0
0
0
0
0
0
0
0
0
0
0
0
0
0
0
0
0
0
0
0
0
0
0
0
0
0
0
0
0
0
0
0
0
0
0
0
0
0
0
0
0
0
0
0
0
0
0
0
0
0
0
0
0
0
0
0
0
0
0
0
0
0
0
0
0
0
0
0
0
0
0
0
0
0
0
0
0
0
0
0
0
0
0
0
0
0
0
0
0
0
0
0
0
0
0
0
0
0
0
0
0
0
0
0
0
0
0
0
0
0
0
0
0
0
0
0
0
0
0
0
0
0
0
0
0
0
0
0
0
0
0
0
0
0
0
0
0
0
0
0
0
0
0
0
0
0
0
0
0
0
0
0
0
0
0
0
0
0
0
0
0
0
0
0
0
0
0
0
0
0
0
0
0
0
0
0
0
0
0
0
0
0
0
0
0
0
0
0
0
0
0
0
0
0
0
0
0
0
0
0
0
0
0
0
0
0
0
0
0
0
0
0
0
0
0
0
0
0
0
0
0
0
0
0
0
0
0
0
0
0
0
0
0
0
0
0
0
0
0
0
0
0
0
0
0
0
0
0
0
0
0
0
0
0
0
0
0
0
0
0
0
0
0
0
0
0
0
0
0
0
0
0
0
0
0
0
0
0
0
0
0
0
0
0
0
0
0
0
0
0
0
0
0
0
0
0
0
0
0
0
0
0
0
0
0
0
0
0
0
0
0
0
0
0
0
0
0
0
0
0
0
0
0
0
0
0
0
0
0
0
0
0
0
0
0
0
0
0
0
0
0
0
0
0
0
0
0
0
0
0
0
0
0
0
0
0
0
0
0
0
0
0
0
0
0
0
0
0
0
0
0
0
0
0
0
0
0
0
0
0
0
0
0
0
0
0
0
0
0
0
0
0
0
0
0
0
0
0
0
0
0
0
0
0
0
0
0
0
0
0
0
0
0
0
0
0
0
0
0
0
0
0
0
0
0
0
0
0
0
0
0
0
0
0
0
0
0
0
0
0
0
0
0
0
0
0
0
0
0
0
0
0
0
0
0
0
0
0
0
0
0
0
0
0
0
0
0
0
0
0
0
0
0
0
0
0
0
0
0
0
0
0
0
0
0
0
0
0
0
0
0
0
0
0
0
0
0
0
0
0
0
0
0
0
0
0
0
0
0
0
0
0
0
0
0
0
0
0
0
0
0
0
0
0
0
0
0
0
0
0
0
0
0
0
0
0
0
0
0
0
0
0
0
0
0
0
0
0
0
0
0
0
0
0
0
0
0
0
0
0
0
0
0
0
0
0
0
0
0
0
0
0
0
0
0
0
0
0
0
0
0
0
0
0
0
0
0
0
0
0
0
0
0
0
0
0
0
0
0
0
0
0
0
0
1
1
1
1
1
1
1
1
1
1
1
1
1
1
1
1
1
1
1
1
1
1
1
1
1
1
1
1
1
1
1
1
1
1
1
1
1
1
1
1
1
1
1
1
1
1
1
1
1
1
1
1
1
1
1
1
1
1
1
1
1
1
1
1
1
1
1
1
1
1
1
1
1
1
1
1
1
1
1
1
1
1
1
1
1
1
1
1
1
1
1
1
1
1
1
1
1
1
1
1
1
1
1
1
1
1
2
2
2
2
2
2
2
2
2
2
2
1
1
1
1
1
1
1
2
2
2
2
2
2
2
2
2
2
2
3
3
3
3
3
3
3
3
3
3
3
3
3
2
2
2
2
2
2
2
2
2
2
2
2
2
2
2
2
2
2
2
2
2
2
2
2
2
2
2
2
2
2
2
2
2
2
2
2
2
2
2
2
2
2
2
2
2
2
2
2
2
2
2
2
2
2
2
2
2
2
2
2
2
2
2
2
2
2
2
2
2
2
2
2
2
2
2
2
2
2
2
2
2
2
2
2
2
2
2
2
2
2
2
1
0
0
0
0
0
0
0
0
0
0
0
0
0
0
0
0
0
0
0
0
0
0
0
0
0
0
0
0
0
0
0
0
0
0
0
0
0
0
0
0
0
0
0
0
0
0
0
0
0
0
0
0
0
0
0
0
0
0
0
0
0
0
0
0
0
0
0
0
0
0
0
0
0
0
0
0
0
0
0
0
0
0
0
0
0
0
0
0
0
0
0
0
0
0
0
0
0
0
0
0
0
0
0
0
0
0
0
0
0
0
0
0
0
0
0
0
0
0
0
0
0
0
0
0
0
0
0
0
0
1
1
1
1
1
2
2
2
2
2
2
2
2
2
2
2
2
2
2
2
2
2
2
2
2
2
2
2
2
2
2
2
2
2
2
2
2
2
2
2
2
2
2
2
2
2
2
2
2
2
2
2
2
2
2
2
2
2
2
2
2
2
2
2
2
2
3
3
3
3
3
3
3
3
3
3
3
3
3
3
3
3
3
3
3
3
3
3
3
3
3
3
3
3
3
3
3
3
3
3
3
3
3
3
3
2
2
2
2
2
2
2
2
2
2
2
2
2
2
2
2
2
2
2
2
2
2
2
2
2
2
2
2
2
2
2
2
2
2
2
2
2
2
2
2
2
2
2
2
2
2
1
0
0
0
0
0
0
0
0
0
0
0
0
0
0
0
0
0
0
0
0
0
0
0
0
0
0
0
0
0
0
0
0
0
0
0
0
0
0
0
0
0
0
0
0
0
0
0
0
0
0
0
0
0
0
0
0
0
0
0
0
0
0
0
0
0
0
0
0
0
0
0
0
0
0
0
0
0
0
0
0
0
0
0
0
0
0
0
0
0
0
0
0
0
0
0
0
0
0
0
0
0
0
0
0
0
0
0
0
0
0
0
0
0
0
0
0
0
0
0
0
0
0
0
0
0
0
0
0
0
0
0
0
0
0
0
0
0
0
0
0
0
0
0
0
0
0
0
0
0
0
0
0
0
0
0
0
0
0
0
0
0
0
0
0
0
0
0
0
0
0
0
0
0
0
0
0
0
0
0
0
0
0
0
0
0
0
1
1
1
1
1
1
1
1
1
1
1
1
1
1
1
1
1
1
1
1
1
1
1
1
1
1
1
1
1
1
1
1
1
1
1
1
1
1
1
0
0
0
0
0
0
0
0
0
0
0
0
0
0
0
0
0
0
0
0
0
0
0
0
0
0
0
0
0
0
0
0
0
1
1
1
1
1
1
1
1
1
1
1
1
1
1
1
1
1
1
1
1
1
1
1
1
1
1
1
2
2
2
2
2
2
3
3
3
4
4
4
4
4
4
4
4
4
5
5
5
5
5
5
5
5
5
5
5
5
5
5
5
5
5
5
5
5
5
5
5
5
5
5
5
5
5
5
5
5
5
5
5
5
5
5
5
5
5
5
5
5
5
5
5
5
5
5
5
5
5
5
5
5
5
5
5
5
5
5
5
5
5
5
5
5
5
5
5
5
4
4
4
4
4
4
4
4
4
3
3
4
4
4
4
4
4
4
4
4
4
4
4
4
4
4
4
4
4
4
4
4
4
4
4
4
4
3
3
3
3
3
3
3
3
3
2
2
2
2
2
2
2
2
2
2
2
2
2
2
2
2
2
2
2
2
2
2
2
2
2
2
2
2
2
2
2
2
2
2
2
2
2
2
2
2
2
2
2
2
2
2
2
2
2
2
2
2
2
2
2
1
1
1
1
1
1
1
1
1
1
1
1
1
1
1
1
1
1
1
1
1
1
1
1
1
1
1
1
1
1
1
1
1
1
1
1
1
1
1
1
1
1
1
1
1
1
1
1
1
1
1
1
1
1
1
1
1
1
1
1
1
1
1
1
1
1
1
1
0
0
0
0
0
0
0
0
0
0
0
0
0
0
0
0
0
0
0
0
0
0
0
1
1
1
1
1
1
1
1
1
1
1
1
1
1
1
1
1
1
1
1
1
1
1
1
1
1
1
1
0
0
0
0
0
0
0
0
0
0
0
0
0
0
0
0
0
0
0
0
0
0
0
0
0
0
0
0
0
1
2
2
2
2
2
3
4
4
4
4
4
4
4
4
4
4
4
4
4
4
4
4
4
4
4
4
4
4
4
4
4
4
4
4
4
4
4
4
4
4
4
4
4
4
4
4
4
4
4
4
4
4
4
4
4
4
4
4
4
4
4
4
4
5
6
6
7
7
7
7
7
7
7
7
7
8
8
8
8
8
8
8
8
8
8
8
8
8
8
8
9
9
9
9
9
9
9
9
9
9
9
9
9
9
9
9
9
9
9
9
9
9
9
9
9
9
9
9
9
13
15
15
15
15
15
15
15
15
15
15
15
15
15
15
15
14
14
14
14
14
14
14
14
14
14
14
14
14
14
14
14
14
14
13
13
13
13
13
13
13
13
13
14
14
14
14
14
14
14
14
14
14
14
14
14
14
14
14
14
14
14
14
14
14
14
15
15
15
15
15
15
15
15
14
14
14
14
14
14
14
14
14
14
14
14
14
15
14
14
14
14
14
14
14
14
14
14
15
15
15
15
15
14
14
13
13
13
13
13
12
12
12
12
12
12
12
12
12
13
13
13
13
15
17
18
19
23
26
31
31
31
31
31
31
31
31
31
31
31
31
31
31
32
32
32
30
30
29
29
29
29
28
28
28
28
28
28
28
28
27
27
27
27
27
27
27
27
28
28
28
27
27
27
27
27
27
27
27
27
27
27
25
25
25
25
25
25
25
25
25
25
25
25
25
25
25
25
24
24
24
24
24
24
24
24
24
24
24
24
24
24
24
24
24
24
24
24
24
24
24
24
24
24
24
24
24
24
24
24
24
25
24
24
24
23
23
23
23
23
23
23
23
23
24
24
24
24
24
25
25
25
25
25
25
25
25
25
25
25
25
24
24
23
23
24
24
24
24
24
23
23
23
23
24
24
24
23
24
25
24
24
23
22
22
18
18
18
19
25
25
26
26
27
27
27
26
27
27
27
25
25
25
25
25
25
25
26
26
26
26
27
27
29
29
29
29
31
31
31
31
31
30
30
30
30
30
30
30
30
30
30
30
29
28
28
28
29
29
29
29
29
29
29
29
28
28
28
28
28
29
31
32
33
33
33
33
33
33
33
33
34
34
34
34
34
34
35
35
36
36
37
38
38
39
40
40
40
39
39
39
39
40
40
40
40
40
40
40
40
40
40
40
40
40
40
40
41
46
45
46
46
46
47
46
46
45
45
45
44
45
45
45
45
45
45
45
45
46
46
44
43
42
43
43
43
45
45
45
45
45
44
44
44
45
46
46
47
46
47
47
47
47
47
47
47
47
47
46
46
46
46
46
46
46
46
46
46
45
45
45
45
45
45
47
47
46
46
46
46
46
46
45
45
45
43
43
43
43
42
42
42
42
42
42
42
42
42
42
41
41
41
41
42
43
43
43
43
43
44
46
49
49
48
47
48
48
49
49
49
49
50
49
49
49
49
47
47
47
45
45
45
45
45
45
45
45
45
44
44
44
44
44
44
44
44
44
44
44
44
43
39
39
39
39
39
39
39
39
39
39
39
39
39
39
37
38
38
38
38
38
38
38
38
36
36
36
33
33
30
28
28
28
28
28
27
27
27
27
27
27
26
26
26
26
26
26
25
25
25
27
27
27
27
26
26
27
27
27
26
27
28
28
29
29
30
32
31
31
31
31
31
31
30
31
31
31
34
34
35
36
36
36
36
36
35
35
35
35
34
33
31
30
30
30
30
30
29
29
29
29
29
29
29
29
29
29
29
28
28
28
28
28
29
30
30
30
29
30
30
30
30
30
29
29
29
27
27
27
26
26
26
26
26
26
26
26
26
26
26
26
26
26
26
26
26
26
26
26
26
26
27
31
31
31
31
29
29
29
29
29
29
29
29
29
28
27
27
27
27
27
27
27
26
26
26
26
26
26
26
26
25
25
25
25
25
25
25
25
25
25
25
25
25
25
25
24
24
24
24
24
24
24
24
24
24
24
24
24
24
24
24
24
24
24
24
24
24
26
25
25
26
28
28
28
28
28
28
27
27
27
27
27
27
25
25
25
24
24
24
24
24
24
24
24
24
24
24
24
25
26
27
28
28
28
26
26
26
26
26
26
26
25
25
26
27
27
27
28
28
28
28
28
28
28
28
28
29
31
33
35
35
34
35
35
35
39
39
39
39
41
41
41
42
43
43
43
43
43
43
43
42
42
43
42
42
42
42
42
41
41
41
41
42
45
46
47
48
49
49
49
49
48
47
48
48
48
48
48
48
49
49
49
49
49
50
49
49
49
49
49
49
48
48
48
48
48
48
50
51
51
50
49
47
48
48
48
49
49
49
49
49
49
49
49
49
49
49
49
49
49
49
50
49
49
49
49
49
49
49
49
49
49
49
49
49
49
50
48
48
52
52
52
53
52
53
53
52
51
51
49
48
48
49
50
50
50
50
48
48
48
48
48
48
48
48
48
48
48
47
46
46
46
46
45
44
44
44
44
44
43
43
43
43
43
43
43
43
42
42
42
42
42
41
42
42
42
42
42
41
41
41
41
41
41
41
40
40
40
39
39
38
38
36
36
36
35
35
35
35
35
37
37
38
38
39
40
39
39
38
38
38
37
37
37
37
37
37
39
40
40
40
40
39
39
40
40
40
40
40
40
40
40
40
40
39
38
38
38
38
36
34
31
31
31
31
32
33
36
36
38
38
39
39
39
39
39
39
39
39
39
39
39
39
38
38
38
39
37
37
37
36
36
36
36
36
35
35
34
34
34
33
33
33
31
31
31
31
31
31
31
31
31
31
31
33
33
33
35
34
34
33
33
33
33
33
34
34
34
34
34
34
34
34
34
34
34
34
34
34
34
34
34
34
34
34
34
34
34
33
33
33
33
33
33
33
33
34
36
37
37
37
37
37
37
38
38
38
37
37
37
36
36
36
36
36
33
33
32
32
32
32
32
32
32
32
32
32
31
30
30
30
30
28
28
28
28
28
29
29
28
28
28
28
28
28
27
26
26
26
26
26
26
26
26
26
26
25
25
25
24
24
24
23
23
23
23
23
24
25
28
28
28
25
26
26
27
29
30
36
38
39
41
41
40
40
40
40
40
39
39
39
39
39
38
38
38
38
39
38
38
38
38
38
38
38
38
38
36
36
35
35
35
35
35
35
35
34
34
34
34
34
34
34
34
34
34
34
34
34
34
33
33
33
32
32
33
33
34
34
34
34
34
34
34
34
33
33
33
33
33
33
33
33
31
31
31
31
32
32
32
32
32
32
33
33
32
32
32
32
32
32
32
33
33
33
34
42
44
50
55
55
55
57
57
60
60
59
59
59
59
59
60
60
60
60
60
59
59
59
59
59
59
59
59
58
58
58
58
58
59
61
61
62
60
59
59
58
58
58
58
58
59
58
56
56
56
55
54
52
52
52
54
52
52
51
51
51
53
55
55
58
59
60
59
60
62
62
62
62
60
60
60
61
61
61
61
61
62
61
62
62
62
62
62
62
62
62
62
62
62
62
61
60
60
60
60
60
60
60
60
60
60
60
60
60
60
60
60
60
60
60
60
60
60
60
60
60
60
60
60
58
58
58
59
59
59
60
62
62
63
63
62
62
63
63
63
62
62
61
61
61
61
62
62
56
53
53
53
53
50
49
49
48
48
48
48
48
48
51
51
50
50
50
48
48
48
48
48
48
48
47
46
46
45
45
45
43
43
42
42
41
41
41
41
40
39
39
39
39
37
36
36
35
35
36
36
40
45
55
58
58
58
58
58
58
58
56
56
55
54
55
65
67
67
67
67
66
62
62
62
62
61
63
60
60
57
57
57
57
57
57
57
57
57
57
57
57
57
57
57
55
55
55
55
55
55
55
55
54
54
54
54
54
55
55
56
58
58
58
57
56
56
56
56
56
56
56
56
56
60
61
64
64
64
66
66
66
72
73
74
72
72
71
71
71
71
71
71
72
72
72
72
72
72
72
73
73
73
73
73
73
74
74
74
74
74
74
74
74
74
75
75
75
75
75
75
75
75
75
75
75
75
75
75
75
75
75
75
75
74
67
67
67
67
67
67
69
69
68
68
67
63
63
63
60
60
63
63
63
64
63
62
60
59
60
60
62
65
65
68
67
66
66
66
70
72
72
73
69
69
70
70
70
69
69
69
69
69
70
69
70
70
69
69
68
68
69
68
68
68
67
66
66
66
66
66
66
66
68
68
68
68
69
69
69
69
69
68
68
67
67
67
65
65
60
55
54
53
53
52
51
51
51
51
51
51
51
51
51
51
50
50
50
50
51
53
53
54
54
54
54
54
54
54
53
53
53
53
53
53
53
52
52
52
52
53
52
52
52
52
52
52
53
52
51
49
49
49
49
50
50
51
51
51
51
51
51
51
51
52
50
50
52
53
53
52
52
51
51
51
49
49
47
54
55
54
53
53
54
54
54
54
55
55
53
52
53
54
55
55
55
51
51
51
51
51
51
51
50
48
48
48
49
51
52
55
55
53
53
55
55
55
55
55
55
58
56
55
55
55
55
55
55
55
55
55
55
55
56
56
55
55
55
56
56
56
56
56
56
58
58
58
59
59
58
58
58
58
57
57
57
57
58
59
59
60
60
60
60
59
59
59
59
59
59
57
57
57
57
58
57
57
57
58
58
59
59
59
59
59
59
59
59
59
60
60
61
59
59
59
59
59
59
59
59
59
58
57
57
57
57
57
56
58
58
59
59
57
57
57
55
55
55
55
55
55
55
55
55
55
55
55
55
56
56
56
56
58
59
58
58
57
57
57
58
58
58
58
58
59
59
59
60
60
59
59
60
62
62
57
56
56
54
55
55
57
60
62
67
76
87
92
108
107
108
113
114
115
115
115
116
124
124
124
124
124
125
125
126
129
131
131
131
130
130
130
129
129
128
128
128
126
126
126
126
127
127
128
128
128
124
123
123
123
121
121
124
124
124
125
125
124
125
122
122
121
121
121
122
123
123
122
121
121
121
121
122
122
122
122
122
123
124
126
126
127
127
127
127
128
130
131
140
141
141
141
143
142
145
146
146
147
149
149
149
149
149
153
159
159
161
163
168
167
167
167
167
171
172
172
172
171
171
169
169
168
168
168
168
168
168
166
165
164
163
163
162
161
160
159
159
159
158
158
158
158
158
158
158
156
154
154
152
149
147
147
147
147
146
145
145
142
144
139
139
134
135
134
137
139
139
143
143
143
143
141
141
141
142
142
140
140
140
140
140
140
139
139
139
140
141
141
137
137
136
134
129
130
130
130
131
132
132
131
131
131
131
128
125
125
125
124
125
123
119
119
116
116
116
115
115
115
114
102
102
102
101
101
101
101
101
101
94
94
92
91
91
90
89
84
85
85
84
84
83
83
81
78
78
77
74
71
69
69
68
68
67
65
65
65
65
65
65
62
60
60
59
56
56
56
56
50
50
48
46
46
46
46
46
46
46
46
45
45
43
42
41
41
40
40
42
43
44
40
39
35
37
37
37
37
38
38
38
38
38
38
38
37
38
38
38
38
37
38
39
39
40
40
40
40
41
41
41
41
40
39
39
39
39
39
39
39
39
39
39
39
39
39
39
40
40
38
38
38
35
35
38
51
51
60
67
69
71
72
74
74
74
74
74
75
78
79
90
90
91
91
90
90
90
90
90
90
90
89
90
90
90
90
90
90
90
90
90
90
90
90
88
87
87
87
87
87
88
88
88
88
88
86
86
86
86
86
86
88
89
89
90
90
92
94
95
96
96
96
96
96
96
98
98
98
98
98
98
98
97
97
97
97
97
97
97
97
97
97
97
97
97
96
98
100
105
105
105
105
105
105
105
109
109
112
112
110
111
106
106
107
108
107
106
106
104
104
104
104
104
104
104
103
103
101
102
102
102
101
100
100
99
99
98
98
98
98
99
99
97
97
97
97
96
96
96
94
94
94
94
94
92
92
92
90
88
88
88
82
82
81
80
80
79
78
78
78
78
75
75
75
76
75
76
76
76
76
74
74
74
73
72
72
72
72
68
68
68
69
69
68
68
68
68
68
68
68
67
67
66
66
66
70
70
70
70
68
68
68
68
66
65
65
64
64
64
62
62
62
62
62
62
62
59
57
56
49
49
49
49
48
48
48
47
48
46
45
46
47
49
49
48
48
52
49
52
51
50
50
50
46
46
47
48
49
50
55
54
53
53
54
55
55
55
55
55
55
55
52
52
53
53
51
51
51
51
49
49
49
49
49
49
49
49
49
49
49
48
46
44
44
43
43
43
43
43
43
43
43
44
44
44
44
44
44
44
44
45
45
45
45
45
45
45
44
44
44
44
44
44
44
44
44
44
44
44
44
44
44
44
44
44
44
44
44
44
44
44
43
43
44
44
48
48
47
46
46
45
45
44
44
44
42
42
42
43
43
43
42
41
41
41
41
42
42
42
42
42
41
41
41
40
40
40
39
39
39
38
38
38
38
38
38
38
38
38
38
38
38
38
38
38
38
39
39
37
36
36
37
38
38
36
36
36
35
34
35
38
43
45
45
49
49
49
51
51
54
55
54
50
51
51
51
51
51
51
51
51
50
49
49
49
49
49
47
47
48
47
47
47
47
46
46
46
45
38
38
38
38
39
40
40
39
39
39
39
39
39
39
39
39
39
39
38
38
38
38
37
37
37
37
37
37
37
37
37
38
38
38
39
39
39
39
39
39
39
39
39
39
39
39
39
39
39
38
38
38
38
38
38
37
38
38
38
38
38
38
39
41
41
41
41
41
44
43
43
44
44
44
44
44
43
43
42
41
41
41
41
41
41
40
40
40
40
40
40
40
40
40
40
40
40
39
39
38
38
38
38
37
36
35
35
35
32
32
32
32
32
32
32
29
29
29
29
27
27
27
27
27
27
27
27
27
27
27
27
27
27
27
27
27
27
27
27
27
26
25
25
25
25
24
24
26
26
26
26
26
26
26
26
26
25
25
25
24
24
23
23
25
24
23
24
24
24
27
27
28
27
26
26
26
26
26
26
25
25
25
25
26
27
27
27
26
25
25
26
27
27
27
27
27
27
27
28
28
28
28
28
28
28
28
28
28
28
27
27
27
28
28
28
27
26
26
26
25
25
25
24
24
24
24
24
24
25
24
23
23
23
23
23
23
23
23
23
23
22
22
22
22
23
23
23
23
23
22
23
23
23
24
31
31
31
32
32
32
42
42
44
46
46
46
47
47
47
47
47
47
46
46
46
46
46
46
46
45
45
45
45
44
44
44
44
44
44
45
46
47
47
47
47
47
48
49
51
51
51
51
51
51
51
51
51
51
51
51
51
50
50
50
50
50
50
50
50
49
49
48
48
47
47
47
48
48
48
48
47
47
45
46
46
47
47
47
47
48
50
50
50
50
50
50
50
50
50
50
49
47
47
56
57
58
64
65
66
65
64
66
67
68
68
68
69
70
70
69
67
67
67
67
67
67
68
68
68
68
69
68
68
68
68
68
69
73
74
76
77
97
103
103
106
105
103
103
103
104
104
104
102
102
102
101
101
101
101
100
99
98
98
98
98
98
97
94
94
94
93
92
89
89
90
90
91
92
92
91
91
91
91
91
91
91
91
90
90
90
91
91
91
91
91
91
91
91
91
91
91
91
91
91
91
89
89
88
88
88
87
87
87
89
89
89
87
87
87
87
87
87
87
87
87
81
81
81
81
81
81
81
81
79
80
80
80
80
76
76
76
77
78
79
78
86
84
84
84
85
88
87
83
86
88
89
90
90
90
90
87
86
85
85
84
84
83
83
83
82
82
82
82
79
79
79
79
76
76
75
69
66
65
63
62
62
62
62
63
63
63
62
63
64
63
61
60
60
60
60
60
58
58
56
56
56
56
57
60
62
60
59
59
58
58
58
58
58
58
58
58
58
58
55
55
55
57
58
58
58
58
58
65
66
67
67
67
68
69
68
69
69
71
73
73
71
71
71
71
72
72
72
72
69
69
69
69
69
69
69
68
68
68
68
68
68
68
67
66
66
66
67
66
66
66
65
65
64
62
60
60
61
61
61
60
60
60
61
62
64
63
63
62
62
62
63
68
68
69
70
68
72
72
70
70
71
71
71
72
72
72
73
73
73
73
73
72
71
70
70
70
70
70
70
69
69
70
72
72
71
71
74
75
75
75
75
75
75
75
76
76
76
76
75
75
74
74
74
74
75
75
73
74
75
74
73
73
73
73
73
72
72
72
72
72
72
73
73
73
76
77
77
73
73
73
74
74
73
73
73
71
71
71
72
73
79
79
79
77
77
82
85
85
85
85
84
84
84
84
84
85
85
84
83
83
83
84
84
84
83
83
83
83
82
82
82
82
82
82
82
82
81
80
78
80
81
81
82
81
84
84
84
84
83
81
83
84
82
82
81
82
82
83
83
81
80
80
80
80
80
78
78
81
90
92
92
100
100
101
101
101
101
101
102
101
101
101
101
101
101
101
101
100
100
99
96
96
96
96
101
101
104
104
103
103
103
102
101
100
100
99
98
98
98
98
98
98
98
98
97
97
96
96
95
94
94
94
93
92
89
89
89
88
88
88
84
84
84
84
83
81
81
81
81
81
80
80
80
80
80
80
80
80
78
78
78
78
78
78
78
77
76
76
76
76
75
75
75
75
75
73
74
75
76
76
75
76
75
73
74
77
78
78
78
80
80
80
80
80
80
81
80
80
82
81
81
80
78
78
78
78
76
75
74
74
73
73
73
72
68
69
66
62
62
62
62
58
58
56
56
55
59
60
68
76
77
79
78
78
80
80
80
78
77
77
76
71
71
71
71
71
71
71
69
69
69
69
71
73
74
80
80
84
101
103
108
106
107
109
107
106
106
106
106
106
110
111
114
116
116
116
115
116
116
118
118
118
118
118
118
118
118
117
117
117
117
117
117
117
117
117
116
116
115
113
113
113
113
113
113
113
113
113
113
113
113
113
113
113
113
113
113
113
113
112
112
112
111
111
111
111
110
110
109
109
108
108
108
108
108
108
108
108
107
105
104
103
102
102
102
102
102
102
100
99
99
98
98
98
98
98
98
97
97
97
97
97
97
94
86
86
85
83
80
78
78
77
77
76
76
75
72
71
70
70
70
67
66
65
59
59
59
55
55
54
52
48
48
45
43
42
37
37
35
35
35
35
35
35
33
33
33
32
32
32
32
29
25
24
23
23
23
23
22
17
14
10
7
2
2
1
1
0
0
0
0
0
0
0
0
0
0
0
0
0
0
0
0
0
0
0
0
0
0
0
1
1
1
1
1
1
1
1
1
1
1
1
1
1
1
1
1
1
1
1
1
1
1
1
1
1
0
0
0
0
0
0
0
0
0
0
0
0
0
0
0
0
0
0
0
0
0
0
0
0
0
0
0
0
0
0
0
0
0
0
0
0
0
0
0
0
0
0
0
0
0
0
0
0
0
0
0
0
0
0
0
0
0
0
0
0
0
0
0
0
0
0
0
0
0
0
0
0
0
0
0
0
0
0
0
0
0
0
0
0
0
0
0
0
0
0
0
0
0
0
0
0
0
0
0
0
0
0
0
0
0
0
0
0
0
0
0
0
0
0
0
0
0
0
0
0
0
0
0
0
0
0
0
0
0
0
0
0
0
0
0
0
0
0
0
0
0
0
0
0
0
0
0
0
0
0
0
0
0
0
0
0
0
0
0
0
0
0
0
0
0
0
0
0
0
0
0
0
0
0
0
0
0
0
0
0
0
0
0
0
0
0
0
0
0
0
0
0
0
0
0
0
0
0
0
0
0
0
0
0
0
0
0
0
0
0
0
0
0
0
0
0
0
0
0
0
0
0
0
0
0
0
0
0
0
0
0
0
0
0
0
0
0
0
0
0
0
0
0
0
0
0
0
0
0
0
0
0
0
0
0
0
0
0
0
0
0
0
0
0
0
0
0
0
0
0
0
0
0
0
0
0
0
0
0
0
0
0
0
0
0
0
0
0
0
0
0
0
0
0
0
0
0
0
0
0
0
0
0
0
0
0
0
0
0
0
0
0
0
0
0
0
0
0
0
0
0
0
0
0
0
1
1
1
1
1
1
1
1
1
1
1
1
1
1
1
1
1
1
1
1
1
1
1
1
1
1
1
1
1
1
1
1
1
1
1
1
1
1
1
1
1
1
1
1
1
1
1
1
1
1
1
1
1
1
1
1
1
1
1
1
1
1
1
1
1
1
1
1
1
1
1
1
1
1
1
1
1
1
1
1
1
1
1
1
1
1
1
2
2
2
2
2
2
2
2
2
2
2
2
2
2
2
2
2
2
2
2
2
2
2
2
2
2
2
2
2
2
2
2
2
2
2
2
2
2
2
2
2
2
2
2
2
2
2
2
2
2
2
2
2
2
2
2
2
2
2
2
2
2
2
2
2
2
1
1
1
1
1
1
1
1
1
1
1
1
1
1
1
1
1
1
1
1
1
1
1
1
1
1
1
1
1
1
1
1
1
1
1
0
0
0
0
0
0
0
0
0
0
0
0
0
0
0
0
0
0
0
0
0
0
0
0
0
0
0
0
0
0
0
0
0
0
0
0
0
0
0
0
0
0
0
0
0
0
0
0
0
0
0
0
0
0
0
0
0
0
0
0
0
0
0
0
0
0
0
0
0
0
0
0
0
0
0
0
0
0
0
0
0
0
0
0
0
0
0
0
0
0
0
0
0
0
0
0
0
0
0
0
0
0
0
0
0
0
0
0
0
0
0
0
0
0
0
0
0
0
0
0
0
0
0
0
0
0
0
0
0
0
0
0
0
0
0
0
0
0
0
0
0
0
0
0
0
0
0
0
0
0
0
0
0
0
0
0
0
0
0
0
0
0
0
0
0
0
0
0
0
0
0
0
0
0
0
0
0
0
0
0
0
0
0
0
0
0
0
0
0
0
0
0
0
0
0
0
0
0
0
0
0
1
1
1
1
1
1
1
1
1
1
1
1
1
1
1
1
1
1
1
1
1
1
1
1
1
1
1
1
1
1
1
1
1
1
1
1
1
1
1
1
1
1
1
1
1
1
1
1
1
1
1
1
1
1
1
1
1
1
1
1
1
1
1
1
1
1
1
1
1
1
1
1
1
1
1
1
1
1
1
1
1
1
1
1
1
1
1
1
1
1
1
1
1
1
1
1
1
1
1
1
1
1
1
1
1
1
1
1
1
1
1
1
1
1
1
1
1
1
1
1
1
1
1
1
1
1
1
2
2
2
2
1
1
1
1
1
1
1
1
1
1
1
1
1
1
1
1
1
1
1
1
1
1
1
1
1
1
1
1
1
1
0
0
0
0
0
0
0
0
0
0
0
0
0
0
0
0
0
0
0
0
0
0
0
0
0
0
0
0
0
0
0
0
0
0
0
0
0
0
0
0
0
0
0
0
0
0
0
0
0
0
0
0
0
0
0
0
0
0
0
0
0
0
0
0
0
0
0
0
0
0
0
0
0
0
0
0
0
0
0
0
0
0
0
0
0
0
0
0
0
0
0
0
0
0
0
0
0
0
0
0
0
0
0
0
0
0
0
0
0
0
0
0
0
0
0
0
0
0
0
0
0
0
0
0
0
0
0
0
0
0
0
0
0
0
0
0
0
0
0
0
0
0
0
0
0
0
0
0
0
0
0
0
0
0
0
0
0
0
0
0
0
0
0
0
0
0
0
0
0
0
0
0
0
0
0
0
0
0
0
0
0
0
0
0
0
0
0
0
0
0
0
0
0
0
0
0
0
0
0
0
0
0
0
0
0
0
0
0
0
0
0
0
0
0
0
0
0
0
0
0
0
0
0
0
0
0
0
0
0
0
0
0
0
0
0
0
0
0
0
0
0
0
0
0
0
0
0
0
0
0
0
0
0
0
0
0
0
0
0
0
0
0
0
0
0
0
0
0
0
0
0
0
0
0
0
0
0
0
0
0
0
0
0
0
0
0
0
0
0
0
0
0
0
0
0
0
0
0
0
0
0
0
0
0
0
0
0
0
0
0
0
0
0
0
0
0
0
0
0
0
0
0
0
0
0
0
0
0
0
0
0
0
0
0
0
0
0
0
0
0
0
0
0
0
0
0
0
0
0
0
0
0
0
0
0
0
0
0
0
0
0
0
0
0
0
0
0
0
0
0
0
0
0
0
0
0
0
0
0
0
0
0
0
0
0
0
0
0
0
0
0
0
0
0
0
0
0
0
0
0
0
0
0
0
0
0
0
0
0
0
0
0
0
0
0
0
0
0
0
0
0
0
0
0
0
0
0
0
0
0
0
0
0
0
0
0
0
1
1
1
1
1
1
1
1
1
0
0
0
0
0
0
0
0
0
0
0
0
0
0
0
0
0
0
1
1
1
1
1
1
1
1
1
1
1
1
1
1
1
1
1
1
1
1
1
1
1
1
1
1
1
1
1
1
1
1
1
1
1
1
1
1
1
1
1
1
1
1
1
1
1
1
1
1
1
1
1
1
1
1
1
1
1
1
1
1
1
1
1
1
1
1
1
1
1
1
1
1
1
1
1
1
1
1
1
1
1
1
1
1
1
1
1
1
1
1
1
1
1
1
1
1
1
1
1
1
1
1
1
1
1
1
1
1
1
1
1
1
1
1
1
1
1
1
1
1
1
1
1
0
0
0
0
0
0
0
0
0
0
0
0
0
0
0
0
0
0
0
0
0
0
0
0
0
0
0
0
0
0
0
0
0
0
0
0
0
0
0
0
0
0
0
0
0
0
0
0
0
0
0
0
0
0
0
0
0
0
0
0
0
0
0
0
0
0
0
0
0
0
0
0
0
0
0
0
0
0
0
0
0
0
0
0
0
0
0
0
0
0
0
0
0
0
0
0
0
0
0
0
0
0
0
0
0
0
0
0
0
0
0
0
0
0
0
0
0
0
0
0
0
0
0
0
0
0
0
0
0
0
0
0
0
0
0
0
0
0
0
0
0
0
0
0
0
0
0
0
0
0
0
0
0
0
0
0
0
0
0
0
0
0
0
0
0
0
0
0
0
0
0
0
0
0
0
0
0
0
0
0
0
0
0
0
0
0
0
0
0
0
0
0
0
1
1
1
1
1
1
1
1
1
1
1
1
1
1
1
1
1
1
1
1
1
1
1
1
1
1
1
1
1
1
1
1
1
1
1
1
1
1
1
1
1
1
1
1
1
1
1
1
1
1
1
0
0
0
0
0
0
0
0
0
0
0
0
0
0
0
0
0
0
0
0
0
0
0
0
0
0
0
0
0
0
0
0
0
0
0
0
0
0
0
0
0
0
0
0
0
0
0
0
0
0
0
0
0
0
0
0
0
0
0
0
0
0
0
0
0
0
0
0
0
0
0
0
0
0
0
0
0
0
0
0
0
0
0
0
0
0
0
0
0
0
0
0
0
0
0
0
0
0
0
0
0
0
0
0
0
0
0
0
0
0
0
0
0
0
0
0
0
0
0
0
0
0
0
0
0
0
0
0
0
0
0
0
0
0
0
0
0
0
0
0
0
0
0
0
0
0
0
0
0
0
0
0
0
0
0
0
0
0
0
0
0
0
0
0
0
0
0
0
0
0
0
0
0
0
0
0
0
0
0
0
0
0
0
0
0
0
0
0
0
0
0
0
0
0
0
0
0
0
0
0
0
0
0
0
0
0
0
0
0
0
0
0
0
0
0
0
0
0
0
0
0
0
0
0
0
0
0
0
0
0
0
0
0
0
0
0
0
0
0
0
0
0
0
0
0
0
0
0
0
0
0
0
0
0
0
0
0
0
0
0
0
0
0
0
0
0
0
0
0
0
0
0
0
0
0
0
0
0
0
0
0
0
0
0
0
0
0
0
0
0
0
0
0
0
0
0
0
0
0
0
0
0
0
0
0
0
0
0
0
0
0
0
0
0
0
0
0
0
0
0
0
0
0
0
0
0
0
0
0
0
0
0
0
0
0
0
0
0
0
0
0
0
0
0
0
0
0
0
0
0
0
0
0
0
0
0
0
0
0
0
0
0
0
0
0
0
0
0
0
0
0
0
0
0
0
0
0
0
0
0
0
0
0
0
0
0
0
0
0
0
0
0
0
0
0
0
0
0
0
0
0
0
0
0
0
0
0
0
0
0
0
0
0
0
0
0
0
0
0
0
0
0
0
0
0
0
0
0
0
0
0
0
0
0
0
0
0
0
0
0
0
0
0
0
0
0
0
0
0
0
0
0
0
0
0
0
0
0
0
0
0
0
0
0
0
0
0
0
0
0
0
0
0
0
0
0
0
0
0
0
0
0
0
0
0
0
0
0
0
0
0
0
0
0
0
0
0
0
0
0
0
0
0
0
0
0
0
0
0
0
0
0
0
0
0
0
0
0
0
0
0
0
0
0
0
0
0
0
0
0
0
0
0
0
0
0
0
0
0
0
0
0
0
0
0
0
0
0
0
0
0
0
0
0
0
0
0
0
0
0
0
0
0
0
0
0
0
0
0
0
0
0
0
0
0
0
0
0
0
0
0
0
0
0
0
0
0
0
0
0
0
0
0
0
0
0
0
0
0
0
0
0
0
0
0
0
0
0
0
0
0
0
0
0
0
0
0
0
0
0
0
0
0
0
0
0
0
0
0
0
0
0
0
0
0
0
0
0
0
0
0
0
0
0
0
0
0
0
0
0
0
0
0
0
0
0
0
0
0
0
0
0
0
0
0
0
0
0
0
0
0
0
0
0
0
0
0
0
0
0
0
0
0
0
0
0
0
0
0
0
0
0
0
0
0
0
0
0
0
0
0
0
0
0
0
0
0
0
0
0
0
1
1
1
1
1
1
1
1
1
1
1
1
1
1
1
1
1
1
1
1
1
1
1
1
1
1
1
1
1
1
1
1
1
1
1
1
1
1
1
1
1
1
1
1
1
1
1
1
1
1
1
1
1
1
1
1
1
1
1
1
1
1
1
1
1
1
1
1
1
1
1
1
1
1
1
1
1
1
1
1
1
1
1
1
1
1
1
1
1
1
1
1
1
1
1
1
1
1
1
1
1
1
1
1
1
1
1
1
1
1
1
1
1
1
1
1
1
1
1
1
1
1
1
1
1
1
1
1
1
1
1
1
1
1
1
1
1
1
1
1
1
1
1
1
1
1
1
0
0
0
0
0
0
0
0
0
0
0
0
0
0
0
0
0
0
0
0
0
0
0
0
0
0
0
0
0
0
0
0
0
0
0
0
0
0
0
0
0
0
0
0
0
0
0
0
0
0
0
0
0
0
0
0
0
0
0
0
0
0
0
0
0
0
0
0
0
0
0
0
0
0
0
0
0
0
0
0
0
0
0
0
0
0
0
0
0
0
0
0
0
0
0
0
0
0
0
0
0
0
0
0
0
0
0
0
0
0
0
0
0
0
0
0
0
0
0
0
0
0
0
0
0
0
0
0
0
0
0
0
0
0
0
0
0
0
0
0
0
0
0
0
0
0
0
0
0
0
0
0
0
0
0
0
0
0
0
0
0
0
0
0
0
0
0
0
0
0
0
0
0
0
0
0
0
0
0
0
0
0
0
0
0
0
0
0
0
0
0
0
0
0
0
0
0
0
0
0
0
0
0
0
0
0
0
0
0
0
0
0
0
0
0
0
0
0
0
0
0
0
0
0
0
0
0
0
0
0
0
0
0
1
1
1
1
1
1
1
1
1
1
1
1
1
1
2
2
2
2
2
2
2
2
2
2
2
2
2
2
2
2
2
2
2
2
2
2
2
2
2
2
2
2
2
2
2
2
2
2
2
2
2
2
2
2
2
2
2
2
2
2
2
2
2
2
2
2
2
2
2
2
2
2
2
2
2
2
2
2
2
2
2
2
2
2
2
2
2
2
2
2
2
2
2
2
2
2
2
2
2
2
2
2
2
2
2
2
2
2
1
1
1
1
1
1
1
1
1
1
1
1
1
1
1
1
1
1
1
1
1
1
1
1
1
1
1
1
1
1
1
1
1
1
1
1
1
1
1
1
1
1
1
1
1
1
1
1
1
1
1
1
1
1
1
1
1
0
0
0
0
0
0
0
0
0
0
0
0
0
0
0
0
1
1
1
1
1
1
1
1
1
1
1
1
1
1
1
1
1
1
1
1
1
1
1
1
1
1
1
1
1
1
1
1
1
1
1
1
1
1
1
1
1
1
1
1
1
1
1
1
1
1
1
1
1
1
1
1
1
1
1
1
1
1
1
1
1
1
1
1
1
1
1
1
1
1
1
1
1
1
1
1
1
1
1
1
1
1
1
1
1
1
1
1
1
1
1
1
1
1
1
1
1
1
1
1
1
1
1
1
1
1
1
1
1
1
1
1
1
1
1
1
1
1
1
1
1
0
0
0
0
0
0
0
0
0
0
0
0
0
0
0
0
0
0
0
0
0
0
0
0
0
0
0
0
0
0
0
0
0
0
0
0
0
0
0
0
0
0
0
0
0
0
0
0
0
0
0
0
0
0
0
0
0
0
0
0
0
0
0
0
0
1
1
1
1
1
1
1
1
1
1
1
1
1
1
1
1
1
1
1
1
1
1
1
1
1
1
1
1
1
1
1
1
1
1
1
1
1
1
1
1
1
1
1
1
1
1
1
1
1
1
1
1
1
1
1
1
1
1
1
1
1
1
1
1
1
1
1
1
1
1
1
1
1
1
1
1
1
1
1
1
1
1
1
1
1
1
1
1
1
1
1
1
1
1
1
1
1
1
1
1
1
1
1
1
1
1
1
1
1
1
1
1
1
1
1
1
1
1
1
1
1
1
1
1
1
1
1
1
1
0
0
0
0
0
0
0
0
0
0
0
0
0
0
0
0
0
0
0
0
0
0
0
0
0
0
0
0
0
0
0
0
0
0
0
0
0
0
0
0
0
0
0
0
0
0
0
0
0
0
0
0
0
0
0
0
0
0
0
0
0
0
0
0
0
0
0
0
0
0
0
0
0
0
0
0
0
0
0
0
0
0
0
0
0
0
0
0
0
0
0
0
0
0
0
0
0
0
0
0
0
0
0
0
0
0
0
0
0
0
0
0
0
0
0
0
0
0
0
0
0
0
0
0
0
0
0
0
0
0
0
0
0
0
0
0
0
0
0
0
0
0
0
0
0
0
0
0
0
0
0
0
0
0
0
0
0
0
0
0
0
0
0
0
0
0
0
0
0
0
0
0
0
0
0
0
0
0
0
0
0
0
0
0
0
0
0
0
0
0
0
0
0
0
0
0
0
0
0
0
0
0
0
0
0
0
0
0
0
0
0
0
0
0
0
1
1
1
1
1
1
1
1
1
1
1
1
1
1
1
1
1
1
1
1
1
1
1
1
1
1
1
1
1
1
0
0
0
0
0
0
0
0
0
0
0
0
0
0
0
0
0
0
0
0
0
0
0
0
0
0
0
0
0
0
0
0
0
0
0
0
0
0
0
0
0
0
1
1
1
1
1
1
1
1
1
1
1
1
1
1
1
1
1
1
1
1
2
2
2
2
3
3
4
4
4
4
4
4
4
4
4
4
4
4
4
4
4
4
4
4
4
4
4
4
4
4
4
4
4
4
3
3
3
3
3
3
3
3
3
3
3
3
3
3
3
3
3
3
3
3
3
3
3
3
3
3
3
3
3
3
3
3
3
3
4
4
4
4
4
4
4
4
4
4
4
4
4
4
4
4
4
4
4
4
4
4
4
4
4
4
4
4
4
4
4
4
4
4
4
4
4
4
4
4
4
4
4
4
4
4
4
4
4
4
4
4
4
4
5
5
5
5
5
5
4
4
4
4
4
4
4
4
4
4
4
4
4
4
4
4
4
4
4
4
4
4
4
4
4
4
4
4
4
4
4
4
4
4
4
4
4
4
4
4
4
4
4
4
4
4
4
4
4
4
4
4
4
4
4
4
4
4
4
4
4
4
4
4
4
4
4
4
4
4
4
3
3
2
2
2
2
2
2
2
2
2
2
2
2
2
2
2
1
1
1
1
1
1
1
1
1
1
1
1
1
1
1
1
1
1
1
1
1
1
1
1
1
1
1
1
1
1
1
1
1
1
1
1
1
1
1
1
1
1
1
1
1
1
1
1
1
1
1
1
1
1
1
0
0
0
0
0
0
0
0
0
0
0
0
0
0
0
0
0
0
0
0
0
0
0
0
0
0
0
0
0
0
0
0
0
0
0
0
0
0
0
0
0
0
0
0
0
0
0
0
0
0
0
0
0
0
0
0
0
0
0
0
0
0
0
0
0
0
0
0
0
0
0
0
0
0
0
0
0
0
0
0
0
0
0
0
0
0
0
0
0
0
1
1
1
1
1
2
2
2
2
2
2
2
2
2
2
2
2
2
2
2
2
2
2
2
2
2
2
2
2
2
2
2
2
2
2
2
2
2
2
2
2
2
2
2
2
2
2
2
2
2
2
2
2
2
2
2
2
2
2
2
2
2
2
2
2
2
2
2
2
2
3
3
3
3
3
3
3
3
3
3
3
3
3
3
3
3
3
3
3
3
3
3
3
3
3
3
3
3
3
3
3
3
3
3
3
3
3
3
3
3
3
3
3
3
3
3
3
3
3
3
3
3
3
3
3
3
3
3
3
3
3
3
3
3
3
3
3
3
3
3
3
3
3
3
3
3
2
2
2
2
2
2
2
2
2
2
2
2
2
2
2
2
2
2
2
2
2
2
2
2
2
2
2
2
2
2
2
2
2
2
2
2
2
2
2
2
2
2
2
2
2
2
2
2
2
2
2
2
2
2
2
2
2
2
2
1
1
1
1
1
1
1
1
1
1
0
0
0
0
0
0
0
0
0
0
0
0
0
1
1
1
1
1
1
1
1
1
1
2
2
2
2
2
2
2
2
2
2
2
2
2
2
2
2
2
2
2
2
2
2
2
2
2
2
3
2
2
2
2
2
2
2
2
2
2
2
2
2
2
2
2
2
2
2
2
2
2
2
2
2
2
2
2
2
2
2
2
2
2
2
2
2
2
2
2
2
2
2
2
2
2
2
2
2
2
2
2
2
2
2
2
2
2
2
2
2
2
2
2
2
2
2
2
2
2
2
2
2
2
2
2
2
2
2
2
2
2
2
2
2
2
2
2
2
2
2
2
2
2
2
2
2
2
2
2
2
2
2
2
2
2
2
2
2
2
2
2
1
1
1
1
1
1
1
1
1
1
1
1
1
1
1
1
1
1
1
1
1
1
1
1
1
1
1
1
1
1
1
1
1
1
1
1
1
1
1
1
1
1
1
1
1
1
1
1
1
1
1
1
1
0
0
0
0
0
0
0
0
0
0
0
0
0
0
0
0
0
0
0
0
0
0
0
0
0
0
0
0
0
0
0
0
0
0
0
0
0
0
0
0
0
0
0
0
0
0
0
0
0
0
0
0
0
0
0
0
0
0
0
0
0
0
0
1
1
1
1
1
1
1
1
1
1
1
1
1
1
1
1
1
1
1
1
1
1
1
1
1
1
1
1
1
1
1
1
1
1
1
1
1
1
2
2
2
2
2
2
4
4
4
4
4
4
4
4
4
4
4
4
4
4
4
4
4
4
4
4
4
4
4
4
4
5
5
5
5
5
5
5
5
6
6
6
6
6
6
7
7
7
7
7
7
7
7
7
7
7
7
7
7
7
7
7
7
7
7
7
7
7
7
7
7
7
7
7
7
7
7
7
7
7
7
7
7
7
7
7
7
7
7
7
7
7
7
7
7
7
7
7
7
6
6
6
6
6
6
6
6
6
6
6
6
6
6
6
6
6
6
6
6
6
6
6
6
6
6
7
7
7
7
7
7
7
6
6
6
6
6
6
6
6
6
6
6
6
6
6
6
6
6
6
6
6
6
6
4
4
4
4
4
4
4
4
4
4
4
4
4
4
4
4
4
4
4
4
4
4
4
4
4
4
4
4
4
4
4
4
4
4
4
4
4
4
4
4
4
4
4
4
4
4
4
4
4
4
4
4
4
4
4
4
4
4
4
4
4
4
4
4
4
4
4
4
4
4
4
4
4
4
4
4
4
4
4
4
4
4
4
4
4
4
4
4
4
4
4
4
4
4
4
4
4
4
4
4
4
4
4
4
4
4
4
3
3
3
3
3
3
4
4
4
4
3
3
3
3
3
3
3
2
2
1
1
1
1
1
1
1
1
1
1
1
1
1
1
1
1
1
1
1
1
1
1
1
1
1
1
1
1
1
1
1
1
1
0
0
0
0
0
0
0
0
0
0
0
0
0
0
0
0
0
0
0
0
0
0
0
0
0
0
0
0
0
0
0
0
0
0
0
0
0
0
0
0
0
0
0
0
0
0
0
0
0
0
1
1
1
1
1
1
1
1
1
1
1
1
1
1
1
1
1
1
1
1
1
1
1
1
1
1
1
1
1
1
1
1
1
1
1
1
1
0
0
0
0
0
0
0
0
0
0
0
0
0
0
0
0
0
0
0
0
0
0
0
0
0
0
0
0
0
0
0
0
0
0
0
0
0
0
0
0
0
0
0
0
0
0
0
0
0
0
0
0
0
0
0
0
0
0
0
0
0
0
0
0
0
0
0
0
0
0
0
0
0
0
0
0
0
0
0
0
0
0
0
0
0
0
1
1
1
1
1
1
1
1
1
1
1
1
1
1
1
1
1
1
1
2
2
2
3
3
3
3
3
3
3
3
3
3
3
3
3
3
3
3
3
3
3
3
3
3
3
3
3
3
3
2
2
2
2
2
2
2
2
2
2
2
2
2
2
2
2
2
2
2
2
2
2
2
2
2
2
2
2
2
2
2
2
2
2
2
2
2
2
2
2
2
2
2
2
2
2
2
2
2
2
2
2
2
2
2
2
2
2
2
2
2
2
2
2
2
2
2
2
2
2
2
1
1
1
1
1
1
1
1
1
1
1
1
1
1
1
1
1
1
1
1
1
1
1
1
1
1
1
1
1
1
1
1
1
1
1
1
1
1
1
1
1
1
1
1
1
1
1
1
1
1
1
1
1
1
1
0
1
1
1
1
1
1
1
1
1
1
1
1
1
1
1
1
1
1
1
1
1
1
1
1
1
0
0
0
0
0
0
0
0
0
0
0
0
0
0
0
0
0
0
0
0
0
0
0
0
0
0
0
0
0
0
0
0
0
0
0
0
0
0
0
0
0
0
0
0
0
0
0
0
0
0
0
0
0
0
0
0
0
0
0
0
0
0
0
0
0
0
0
0
0
0
0
0
0
0
0
0
1
1
1
1
1
1
1
1
1
1
1
1
1
1
1
1
1
1
1
1
1
1
0
0
0
0
0
0
0
0
0
0
0
0
0
0
0
0
0
0
0
0
0
0
0
0
0
0
0
0
0
0
0
0
0
0
0
0
0
0
0
0
0
0
0
0
0
0
0
0
0
0
1
1
1
1
1
1
1
1
1
1
1
1
1
1
1
1
1
1
1
1
1
1
1
1
1
1
1
1
1
1
1
1
1
1
1
1
1
1
1
1
1
1
1
1
1
1
1
1
1
1
1
1
0
0
0
0
0
0
0
0
0
0
0
0
0
0
0
0
0
0
0
0
0
0
0
0
0
0
0
0
0
0
0
0
0
0
0
0
1
1
1
1
1
1
1
1
1
1
1
1
1
1
1
1
1
1
1
1
1
1
1
1
1
1
1
1
1
1
1
1
1
1
1
2
2
2
2
2
2
2
2
1
1
1
1
1
1
1
1
1
1
1
1
1
1
1
1
1
1
1
1
1
1
2
2
2
2
2
2
2
2
2
2
2
2
2
2
2
2
2
3
3
3
3
3
3
3
3
3
3
3
3
3
3
3
3
3
3
3
3
3
3
3
3
3
3
3
3
3
3
4
4
4
4
4
4
5
5
5
5
5
5
5
5
5
5
4
4
4
4
4
4
4
4
4
4
5
5
5
5
5
5
5
5
5
5
5
5
5
5
5
5
5
5
5
5
5
5
5
5
5
5
5
5
5
5
5
5
5
5
5
5
5
5
5
5
5
5
5
5
5
5
5
5
5
5
5
5
5
5
5
5
4
4
4
4
4
4
4
4
4
4
4
4
4
4
4
4
4
4
4
4
4
4
4
4
4
4
4
4
4
4
4
4
4
4
4
4
4
4
4
4
4
4
4
4
4
4
4
4
4
4
4
4
4
3
3
3
3
2
3
2
2
2
2
2
2
2
2
2
2
1
1
1
2
2
2
2
2
2
2
2
2
2
2
2
2
2
2
2
2
2
2
1
1
1
1
1
1
1
1
1
1
1
1
1
1
1
1
1
1
1
1
1
1
1
1
1
1
1
1
1
1
1
1
1
1
1
1
1
1
1
1
1
1
1
1
1
1
1
1
1
1
1
1
1
1
1
1
1
1
1
1
1
1
1
1
1
1
1
1
1
1
1
1
1
1
1
1
1
1
1
1
2
2
2
2
2
2
2
2
2
2
2
2
2
3
3
3
3
3
3
3
3
3
3
3
3
3
3
3
3
3
3
3
3
3
3
3
3
3
3
3
3
3
3
3
3
3
3
3
3
3
3
3
3
3
3
3
3
3
3
3
3
3
3
3
3
3
3
3
3
3
3
3
3
3
3
3
3
3
3
3
3
3
3
3
3
3
2
2
2
2
2
2
2
2
2
2
2
2
2
2
2
1
1
1
1
1
1
1
1
1
1
1
1
1
1
1
1
1
1
1
1
1
1
1
1
1
1
1
1
1
1
1
1
1
1
1
0
0
0
0
0
0
0
0
0
0
0
0
0
0
0
0
0
0
0
0
0
0
0
0
0
0
0
0
0
0
0
0
0
0
0
0
0
0
0
0
0
0
0
0
0
0
0
0
0
0
0
0
0
0
0
0
0
0
0
0
0
0
0
0
0
0
0
0
0
0
0
0
0
0
0
0
0
0
0
0
0
0
0
0
0
0
0
0
0
0
0
0
0
0
0
0
0
0
0
0
0
0
0
0
0
0
0
0
0
0
0
0
0
0
0
0
0
0
0
0
0
0
0
0
0
0
0
0
0
0
0
0
0
0
0
0
0
0
0
0
0
0
0
0
0
0
0
0
0
0
0
0
0
0
0
0
0
0
0
0
0
0
0
0
0
0
0
0
0
0
0
0
0
0
0
0
0
0
0
0
0
0
0
0
0
0
0
0
0
0
0
0
0
0
0
0
0
0
0
0
0
0
0
0
0
0
0
0
1
1
1
1
1
1
1
1
1
1
1
1
1
1
1
1
1
1
1
1
1
1
1
1
1
1
1
1
1
1
2
2
2
2
2
2
2
2
2
1
1
1
1
1
1
1
1
1
1
1
1
1
1
1
1
1
1
1
1
1
1
1
1
1
1
1
1
1
1
1
1
2
2
2
2
2
2
2
2
2
2
2
2
2
2
2
2
2
2
2
2
2
2
2
2
2
3
3
3
3
4
4
4
4
4
4
4
4
4
4
4
4
4
4
4
4
4
4
4
4
4
4
4
4
4
4
4
4
4
4
4
4
4
4
4
4
4
4
4
4
4
4
4
4
4
4
4
4
4
4
4
4
4
4
4
4
4
4
4
4
4
4
4
4
4
4
4
4
4
4
4
4
4
4
4
4
4
4
4
4
4
4
4
4
4
4
4
4
4
4
4
4
4
4
4
4
4
4
4
4
4
4
4
4
4
4
4
4
4
4
4
4
4
4
4
4
3
3
3
3
3
3
3
3
3
3
3
3
2
2
2
2
1
1
1
1
0
0
0
0
0
0
0
0
0
0
0
0
0
0
0
0
0
0
0
0
0
0
0
0
0
0
0
0
0
0
0
0
0
0
0
0
0
0
0
0
0
0
0
0
0
0
0
0
0
0
0
0
0
0
0
0
0
0
0
1
1
1
1
1
1
1
1
1
1
1
1
1
1
1
1
2
2
2
2
2
2
2
3
3
3
3
3
3
3
3
3
3
3
3
3
3
3
3
3
3
3
3
3
3
3
3
3
3
3
3
3
3
3
3
4
4
4
4
4
4
4
4
4
4
4
4
4
4
4
4
4
4
4
4
4
4
4
4
4
4
4
4
4
4
4
4
4
4
4
4
4
4
4
4
4
4
4
4
4
4
4
4
4
4
4
4
4
4
4
4
4
4
4
4
4
4
4
4
4
4
4
4
4
4
4
3
3
3
3
3
3
3
3
3
3
3
3
3
3
3
3
3
3
3
3
3
3
3
3
3
2
2
2
3
3
3
3
3
3
3
4
4
4
4
4
4
4
4
4
4
4
4
4
4
4
5
5
5
5
5
5
5
5
5
5
5
5
5
5
5
5
5
5
5
4
4
4
4
4
4
4
4
4
4
4
4
4
4
4
4
4
4
4
4
4
4
4
4
4
4
4
4
4
4
4
4
4
4
5
5
8
8
8
8
8
8
8
8
8
8
8
6
7
16
24
25
26
27
28
28
28
28
29
31
33
34
36
38
38
39
40
40
40
40
48
72
73
81
81
91
93
94
95
96
98
98
98
98
100
100
101
104
106
106
107
107
107
107
107
108
109
109
109
109
109
109
109
109
109
109
109
109
109
109
109
109
109
109
109
109
109
109
109
109
109
109
109
109
109
109
109
109
109
109
109
109
109
109
109
109
109
110
113
115
115
115
115
115
117
117
124
124
126
127
127
127
128
130
129
129
129
130
131
132
132
132
132
132
132
132
132
133
133
131
131
131
131
131
131
129
128
128
128
127
126
125
124
123
123
120
123
123
133
133
137
144
142
144
149
150
150
151
148
146
146
146
144
144
144
143
143
143
143
140
139
139
139
138
135
133
133
132
132
131
129
129
129
129
129
127
127
127
127
124
124
124
122
121
121
121
121
121
121
121
121
120
118
117
117
117
117
117
116
114
113
113
113
113
111
110
110
110
110
110
110
110
112
112
113
113
113
113
106
106
105
105
106
106
100
99
99
99
99
98
96
97
97
98
98
95
94
93
93
92
88
92
92
93
91
89
86
82
82
82
82
83
86
88
89
88
87
87
92
90
91
91
93
87
86
84
85
85
91
106
105
105
104
103
101
101
101
101
99
99
96
92
92
92
92
92
92
92
92
91
91
91
91
90
90
90
88
88
88
88
87
87
87
87
87
87
85
84
84
83
83
82
82
82
87
86
87
86
87
87
87
90
90
93
91
86
85
87
100
116
115
114
119
119
120
120
119
119
120
122
121
121
121
121
121
121
122
125
126
128
128
128
128
128
127
126
126
126
126
126
126
127
127
126
128
128
128
127
127
127
127
127
127
127
127
128
128
127
127
127
127
127
126
126
126
126
125
125
126
129
132
133
134
133
134
135
135
139
140
141
142
141
143
145
148
149
149
147
146
146
146
147
149
149
149
147
143
143
144
143
143
143
144
139
138
138
138
139
141
144
146
146
146
145
145
145
145
143
143
142
140
137
131
128
128
129
128
127
127
129
128
127
126
129
128
129
129
127
128
130
126
121
121
120
121
121
121
121
119
118
117
117
117
116
116
116
116
116
115
115
115
115
117
117
120
120
120
122
124
127
129
127
130
130
131
135
134
133
128
128
126
126
126
126
127
127
125
126
126
125
126
126
125
121
120
119
119
119
118
118
118
117
116
116
115
114
115
114
121
121
122
121
118
116
116
116
117
119
119
119
117
116
115
115
115
114
114
113
113
113
112
111
110
110
110
111
110
110
109
106
107
106
105
101
94
93
92
92
102
103
105
107
109
111
113
120
121
125
124
124
138
138
138
141
145
160
158
157
158
161
159
159
160
160
160
161
160
161
162
163
162
162
162
162
162
163
163
163
162
162
160
160
160
159
159
158
157
156
154
153
153
154
154
154
153
153
154
153
153
153
151
151
151
150
150
150
150
149
148
148
145
145
143
143
143
140
139
139
138
136
136
136
136
143
152
154
153
153
153
153
153
154
153
154
153
151
151
150
150
150
150
150
147
147
147
147
151
149
146
148
158
162
178
179
181
186
187
189
188
181
181
183
186
194
195
198
196
198
195
194
197
197
200
200
193
193
192
190
189
189
189
189
189
189
189
189
188
188
188
188
188
188
185
184
184
182
180
180
179
175
175
172
173
171
171
170
170
168
164
156
155
155
155
156
156
156
157
158
158
158
158
158
158
158
153
154
155
154
147
143
143
142
142
140
142
142
143
143
145
145
145
145
146
148
147
147
147
148
148
148
148
148
147
147
146
146
145
145
141
140
138
138
137
133
132
131
130
130
130
129
129
130
130
128
127
127
126
125
127
126
124
125
125
125
122
121
119
118
118
118
118
120
120
120
120
120
120
119
118
118
118
119
118
117
117
115
114
112
113
115
116
116
114
107
105
105
104
106
106
106
106
106
106
106
102
103
103
103
103
103
103
102
102
102
102
98
96
97
100
97
93
91
93
91
91
91
91
91
91
89
87
87
88
88
88
86
86
85
85
86
84
84
84
81
81
80
79
79
78
78
78
78
78
78
75
75
75
74
73
73
73
70
68
69
71
72
72
70
67
68
67
67
66
66
63
60
59
59
59
58
55
55
52
52
51
49
46
45
45
45
44
42
42
40
39
39
37
36
36
36
36
36
36
36
36
36
36
36
36
35
35
34
33
33
33
33
32
32
32
31
29
29
28
28
27
26
25
25
24
22
22
22
22
22
22
22
22
22
22
22
22
22
22
22
22
22
22
22
22
19
19
19
19
19
19
19
19
19
18
18
15
15
15
15
15
15
14
14
14
14
14
14
14
14
14
14
14
14
14
14
15
15
16
16
16
17
22
22
22
23
23
24
26
27
27
28
29
36
38
38
40
41
41
41
41
41
41
41
41
41
41
41
41
41
41
42
42
42
42
44
45
45
49
57
59
61
62
63
67
68
69
69
69
69
69
69
69
69
69
69
69
69
69
69
69
69
67
67
68
69
69
69
69
69
69
69
69
69
69
69
70
70
71
73
77
77
79
82
90
90
95
95
96
100
100
101
102
102
104
106
106
106
107
108
108
108
108
108
109
109
108
108
109
109
109
108
108
108
108
107
107
107
106
107
107
103
102
101
101
101
101
101
101
101
99
99
99
99
99
99
100
100
100
100
99
98
98
98
98
97
97
96
96
96
96
96
97
97
96
93
93
92
91
89
90
90
91
91
91
91
91
91
91
93
95
95
95
94
94
94
94
94
94
94
94
93
89
89
89
89
89
89
89
87
86
85
82
82
83
84
84
86
86
86
86
85
85
84
84
85
84
84
83
82
80
79
79
79
80
80
80
73
71
71
70
70
70
70
70
70
70
70
65
66
66
65
65
64
64
64
64
63
64
64
65
66
64
65
64
59
58
58
61
61
59
59
59
59
58
58
58
59
59
60
59
60
60
61
61
63
64
67
65
69
69
71
68
68
67
67
67
67
68
68
67
67
67
66
65
65
64
64
64
63
63
63
63
63
61
61
60
61
61
61
62
62
62
62
62
62
62
62
62
62
61
59
59
59
59
59
59
59
59
59
59
59
58
58
58
59
60
61
61
61
61
61
62
62
61
62
62
60
60
60
60
61
61
61
61
60
58
58
58
57
59
58
58
55
54
52
52
52
52
52
53
56
56
57
58
58
56
56
56
56
55
55
52
51
50
50
50
50
51
49
49
49
49
49
48
46
44
44
44
44
44
44
45
45
44
43
39
39
38
38
38
39
39
38
38
37
36
37
37
41
42
42
42
43
42
42
42
42
41
41
40
39
39
38
37
37
37
38
38
38
38
38
38
38
38
38
38
40
40
40
39
39
41
44
44
44
45
44
45
45
45
45
45
45
45
45
45
44
44
44
47
47
47
50
51
56
59
60
69
71
82
83
83
83
83
82
81
81
81
83
83
83
83
83
83
83
81
81
81
81
81
81
81
81
82
82
82
82
82
82
82
82
83
84
90
90
90
91
91
91
91
91
92
92
91
91
91
91
91
91
91
91
91
91
91
90
90
90
90
90
88
87
87
87
87
87
88
88
88
88
91
95
102
102
100
100
99
99
99
99
99
99
99
99
99
99
99
99
99
99
99
100
99
99
99
99
98
98
98
98
100
100
100
100
101
100
100
100
100
101
102
103
102
102
100
102
101
101
101
101
101
100
101
101
101
102
101
100
101
101
101
101
101
102
102
101
102
103
105
106
106
105
103
103
102
106
106
111
110
110
110
110
110
108
108
108
108
107
106
105
105
105
105
104
104
104
103
102
102
107
120
121
120
122
130
129
129
131
140
144
144
144
143
142
142
142
140
140
141
141
140
140
142
145
148
148
148
148
148
151
152
157
156
159
160
160
160
160
158
157
156
156
156
156
155
155
155
155
153
151
148
148
148
148
149
149
155
151
151
153
159
163
170
179
183
183
181
180
180
180
180
180
180
180
179
178
178
178
178
178
178
178
178
177
175
176
177
185
193
211
209
211
216
215
215
215
216
215
214
214
214
217
217
216
216
214
213
213
213
213
213
213
210
201
201
200
200
200
200
197
195
194
190
190
187
187
186
187
187
186
186
185
183
193
216
216
221
223
235
237
238
241
239
229
229
228
228
228
227
226
226
226
224
226
230
238
244
244
256
258
258
259
262
264
265
266
268
263
264
264
263
263
262
262
262
257
258
257
258
258
257
257
256
258
257
257
255
255
250
246
252
251
249
252
260
260
259
258
256
256
256
257
255
253
252
249
252
253
256
256
255
257
257
255
255
269
270
271
264
264
263
263
263
263
264
264
262
261
252
249
248
248
248
248
249
249
249
249
248
247
246
242
242
242
242
241
245
247
240
240
240
234
234
239
240
241
247
250
243
239
235
236
236
236
237
233
230
230
233
233
233
232
230
230
230
230
230
228
224
222
220
216
215
215
212
212
212
212
212
211
210
205
205
206
197
194
192
192
191
191
191
190
188
188
180
181
180
179
177
177
178
178
178
175
175
173
171
169
169
166
163
161
161
154
162
162
171
176
175
175
174
189
189
192
196
196
207
217
212
213
212
208
209
203
203
202
205
204
200
197
196
197
195
195
193
188
187
187
187
187
187
187
187
188
188
180
179
178
177
177
179
179
179
180
178
177
178
176
179
176
180
180
180
180
179
179
179
179
179
178
178
178
179
202
209
213
214
211
209
210
211
209
211
211
211
207
208
206
205
205
205
203
202
202
202
201
200
200
200
203
203
204
205
206
212
216
225
227
230
240
243
244
244
246
246
245
245
245
243
243
243
243
242
242
242
242
241
237
236
236
236
234
234
235
234
234
231
231
228
228
228
226
226
224
222
218
218
216
215
216
217
216
216
219
217
217
215
212
211
211
205
204
194
189
182
182
191
206
207
208
208
207
207
206
206
206
207
205
202
202
200
200
202
203
196
196
192
188
188
188
188
187
187
187
188
188
186
183
182
183
183
186
188
195
195
195
192
190
189
189
190
191
191
191
190
189
189
189
189
189
187
186
186
186
186
185
182
182
180
182
190
194
193
193
201
201
201
201
201
199
191
191
185
185
188
192
202
229
233
234
233
231
232
231
237
245
247
254
253
239
242
240
242
245
247
247
243
243
243
243
243
243
245
244
244
243
243
243
243
243
243
243
242
242
238
237
237
233
232
232
231
231
229
224
222
222
221
221
221
219
219
219
219
219
219
219
219
219
219
219
220
223
223
220
219
217
213
213
213
212
212
212
213
214
215
215
212
211
210
208
207
206
204
199
204
211
226
229
229
230
241
246
247
250
249
249
251
251
251
252
252
262
264
276
285
283
283
290
284
290
308
308
306
306
306
307
305
311
307
306
304
301
290
290
290
291
294
294
290
291
290
288
284
281
281
281
281
279
279
279
279
288
287
282
281
281
285
284
283
281
280
280
276
277
276
273
273
273
271
271
271
272
272
272
272
271
271
265
263
262
262
262
264
263
255
262
264
265
263
264
257
261
265
275
302
303
314
315
322
323
323
322
320
318
315
312
313
313
313
309
306
304
305
304
301
300
300
300
299
298
299
299
299
299
296
296
299
297
297
296
292
289
287
287
299
305
304
305
303
302
299
302
301
307
306
305
304
303
299
299
295
293
291
291
290
295
296
299
300
300
308
308
311
307
296
294
296
295
295
295
294
293
293
294
294
291
293
286
285
282
282
282
281
281
282
282
280
278
278
271
270
264
267
268
268
278
280
276
272
272
271
272
273
274
269
267
263
261
260
261
260
258
255
251
249
249
249
246
244
242
233
232
230
231
229
232
232
232
234
231
228
228
228
227
227
226
224
226
226
228
223
219
216
216
215
215
215
215
211
208
207
205
207
202
210
219
222
219
220
223
223
229
230
225
225
223
221
221
222
222
229
233
234
230
227
222
223
227
227
230
232
230
226
226
224
223
219
217
216
216
216
217
217
217
215
211
205
205
205
205
203
203
201
199
198
198
198
198
198
198
198
191
189
189
189
187
183
183
181
178
178
178
178
178
179
179
176
171
170
170
170
170
168
170
168
166
166
166
165
162
162
161
157
157
157
158
158
158
158
152
152
152
152
152
152
152
150
150
148
147
147
146
145
145
144
144
136
130
128
128
128
126
126
120
118
110
107
105
103
103
102
101
99
99
99
98
97
96
92
91
89
83
75
74
71
70
70
70
68
66
66
66
66
66
66
66
52
51
49
49
49
49
44
39
39
38
37
35
36
34
34
34
31
29
27
21
20
20
20
19
22
24
25
25
25
26
25
25
24
24
25
25
27
28
28
29
29
29
29
30
31
31
32
32
32
32
33
36
38
38
40
43
43
43
43
43
44
48
51
54
54
55
55
55
55
55
55
55
55
56
56
56
56
56
56
57
69
72
75
78
78
90
91
93
95
95
98
100
100
100
99
101
101
101
101
105
105
106
106
107
107
111
114
114
122
123
127
131
131
132
133
133
133
136
137
137
138
143
144
143
144
144
146
146
152
154
154
155
156
155
154
157
158
158
158
158
156
156
156
155
157
157
157
157
157
157
157
157
159
160
161
161
161
163
163
165
165
171
175
193
220
230
237
261
280
280
281
311
322
328
333
342
343
345
351
351
352
355
354
353
353
353
353
349
348
347
347
347
347
347
346
348
347
348
347
354
355
355
358
359
359
359
357
357
354
354
354
354
354
358
359
358
360
397
401
413
417
429
432
433
432
430
432
429
431
431
428
427
425
425
425
425
425
429
441
442
445
445
443
441
441
444
442
443
444
440
440
440
440
440
438
436
423
423
422
423
423
423
422
422
418
416
416
416
417
418
412
413
412
412
408
406
395
395
392
392
393
393
391
389
384
377
377
377
377
375
370
366
364
360
360
358
358
349
349
349
351
352
352
352
350
340
340
338
339
336
337
332
333
334
334
333
325
319
319
316
315
313
313
310
302
302
302
301
298
296
286
285
285
283
274
274
279
278
283
290
292
303
323
323
322
322
317
317
317
316
314
304
298
292
292
290
290
290
289
287
287
284
280
279
278
278
278
277
272
263
254
249
247
247
238
237
235
234
234
234
232
229
227
222
214
213
212
212
212
210
210
201
201
196
193
193
193
193
189
189
189
188
184
184
184
183
181
181
173
171
170
170
170
164
166
164
164
163
163
171
175
185
185
181
184
173
173
173
173
173
177
194
207
215
223
243
242
248
267
268
270
270
272
283
309
321
331
362
394
428
443
459
464
472
473
474
463
463
464
464
464
462
463
466
470
463
470
494
497
499
499
499
495
496
507
509
511
509
506
498
498
498
499
499
499
493
493
493
494
494
489
488
486
484
483
480
480
479
480
480
486
483
485
486
490
491
492
492
491
490
488
485
485
488
488
488
490
491
492
493
494
493
491
491
491
487
487
491
492
491
491
493
489
491
482
481
482
483
484
478
481
488
491
486
484
482
483
478
478
476
472
472
470
469
468
468
468
465
454
448
433
433
432
430
430
425
425
422
422
413
407
407
406
399
399
395
359
358
356
354
347
346
344
343
342
342
340
335
333
329
326
318
318
316
313
303
302
301
299
298
298
297
295
295
292
284
285
283
281
268
263
262
253
246
246
254
257
258
259
262
257
257
258
247
236
236
236
232
229
232
229
222
218
216
215
215
219
227
232
239
233
228
227
229
231
241
253
254
262
252
236
228
228
227
214
214
212
212
212
211
205
203
202
202
202
201
202
200
200
198
192
187
185
185
184
184
183
180
181
181
181
186
186
189
189
188
188
184
183
178
177
176
176
176
175
175
175
175
175
174
172
172
172
173
171
171
171
170
172
172
172
172
172
171
169
169
170
170
174
175
214
241
258
272
273
279
287
294
327
352
369
455
470
587
647
696
743
758
766
765
773
773
777
787
796
802
804
802
802
802
812
813
815
813
814
811
814
823
830
830
832
832
830
830
832
833
832
831
832
835
835
835
833
830
829
827
826
826
825
824
822
820
814
814
826
835
843
850
851
849
849
854
859
861
863
863
859
858
860
868
870
872
912
946
958
987
991
991
988
988
986
986
985
985
983
983
983
982
982
978
978
978
976
971
971
971
971
971
971
970
967
964
964
963
963
962
962
961
956
955
949
947
945
945
937
937
939
929
919
895
895
854
833
840
850
849
841
833
798
797
793
792
778
779
778
767
765
753
749
762
759
759
760
758
744
744
733
730
731
740
733
711
672
675
669
665
675
677
665
668
660
656
654
653
660
640
639
651
663
662
666
825
832
917
933
1057
1043
1029
1029
1021
1016
1016
1011
1009
1008
996
989
977
978
977
975
975
970
970
969
965
961
952
950
938
930
932
932
937
918
927
960
1061
1100
1120
1126
1119
1117
1154
1171
1209
1230
1227
1206
1200
1204
1238
1265
1295
1323
1312
1398
1398
1426
1428
1521
1574
1598
1587
1575
1577
1578
1621
1622
1626
1635
1637
1641
1632
1632
1629
1623
1623
1621
1621
1619
1616
1614
1600
1605
1604
1605
1603
1597
1591
1591
1587
1584
1583
1582
1580
1578
1576
1574
1574
1574
1574
1573
1572
1557
1554
1554
1554
1554
1551
1550
1550
1548
1545
1541
1541
1541
1540
1539
1539
1538
1529
1516
1497
1496
1496
1496
1496
1493
1493
1489
1468
1467
1467
1467
1467
1465
1461
1460
1459
1458
1421
1419
1417
1417
1398
1398
1383
1361
1361
1351
1351
1343
1338
1314
1301
1301
1298
1288
1286
1281
1276
1210
1209
1203
1143
1112
1105
1094
1084
1084
1083
1056
1054
1053
1048
981
976
975
918
890
863
859
851
846
843
842
813
805
788
786
505
115
110
92
91
86
86
77
62
53
50
50
39
29
1
0
0
0
0
1
1
1
1
1
1
1
1
1
1
1
1
1
1
1
1
1
1
1
1
1
1
2
2
2
2
2
2
2
2
2
2
2
2
2
2
2
2
2
2
2
2
2
2
2
2
2
2
2
2
2
2
2
2
1
1
1
1
1
1
1
1
1
1
1
1
1
1
2
2
2
2
2
2
2
2
2
2
2
2
2
2
2
2
2
2
2
2
2
2
2
2
2
2
2
2
2
2
2
2
2
2
2
2
2
2
2
2
2
2
2
2
2
2
2
2
2
2
2
2
2
2
2
2
2
2
2
2
2
2
2
2
2
2
2
2
2
2
2
2
2
2
2
2
2
2
2
2
1
1
1
1
1
1
1
1
1
0
0
0
0
0
0
0
0
0
0
0
0
0
0
0
0
0
0
0
0
0
0
0
0
0
0
0
0
0
0
0
0
0
0
0
0
0
0
0
0
0
0
0
0
0
0
0
0
0
0
0
0
0
0
0
0
0
0
0
0
0
0
0
0
0
0
0
0
0
0
0
0
0
0
0
0
0
0
0
0
0
0
0
0
0
0
0
0
0
0
0
0
0
0
0
0
0
0
0
0
0
0
0
0
0
0
0
0
0
0
0
0
0
0
0
0
0
0
0
0
0
0
0
0
0
0
0
0
0
0
0
0
0
0
0
0
0
0
0
0
0
0
0
0
0
0
0
0
0
0
0
0
0
0
0
0
0
0
0
0
0
0
0
0
0
0
0
0
0
0
0
0
0
0
0
0
0
0
0
0
0
0
0
0
0
0
0
0
0
0
0
0
0
1
1
1
1
1
1
1
1
1
1
1
1
1
1
2
2
2
2
2
2
2
2
2
2
2
2
2
2
2
2
2
2
2
2
2
2
2
2
2
2
2
2
2
2
2
2
2
2
2
2
2
2
2
2
2
2
2
2
3
3
3
3
3
3
3
3
3
5
5
6
6
6
6
6
6
6
6
6
6
6
6
6
6
6
6
6
6
6
6
6
6
6
6
6
6
6
6
6
6
6
6
6
6
6
6
6
6
6
6
6
6
6
6
6
6
6
6
6
6
6
6
6
6
5
5
5
5
5
5
5
5
5
5
5
5
5
5
5
5
5
5
5
5
5
5
5
5
5
4
4
4
4
4
4
4
4
4
4
4
4
4
4
4
4
3
3
3
3
3
3
3
3
3
3
3
3
3
3
3
3
3
3
3
3
3
3
3
3
3
3
3
1
1
1
1
1
1
1
1
1
1
1
1
1
1
1
1
1
0
0
0
0
0
0
0
0
0
0
0
0
0
0
0
0
0
0
0
0
0
0
0
0
0
0
0
0
0
0
0
0
0
0
0
0
0
0
0
0
0
0
0
0
0
0
0
0
0
0
0
0
0
0
0
0
0
0
0
0
0
0
0
0
0
0
0
0
0
0
0
0
0
0
0
0
0
0
0
0
0
0
0
0
0
0
0
0
0
0
0
0
0
0
0
0
0
0
0
0
0
0
0
0
0
0
1
1
1
1
1
1
1
1
1
1
1
1
1
1
1
1
1
1
1
1
1
1
1
1
1
1
1
1
1
1
1
1
1
1
1
1
1
1
1
1
1
1
1
1
1
1
1
1
1
1
1
1
1
1
1
1
1
1
1
1
1
2
2
2
2
2
2
2
2
2
2
2
2
2
2
2
2
2
2
2
2
2
2
2
2
2
2
2
2
2
2
2
3
3
3
3
3
3
3
3
2
2
2
2
2
2
2
2
2
2
2
2
2
3
3
3
3
3
3
3
3
3
3
3
3
3
3
3
3
3
3
3
3
3
3
3
3
3
3
3
3
3
3
3
3
3
3
3
3
3
3
3
3
3
3
3
3
3
3
3
3
3
3
3
3
3
3
3
3
3
3
3
3
3
3
3
3
3
3
3
3
3
3
3
3
3
3
3
3
3
3
3
3
3
3
3
3
3
3
3
3
3
3
3
3
3
3
3
3
3
3
3
3
3
2
2
2
2
2
2
2
2
2
2
2
2
2
2
2
2
2
2
2
2
2
2
2
2
2
2
2
2
2
2
2
2
2
2
2
2
2
2
2
2
2
2
2
2
2
2
2
2
2
3
3
3
3
3
3
3
3
3
3
3
3
3
3
3
3
3
3
3
3
3
3
3
3
2
2
2
2
2
2
2
2
2
2
2
2
2
2
2
2
2
2
2
2
2
2
2
2
2
2
2
2
2
2
2
2
2
2
2
2
2
2
2
2
2
2
2
1
1
1
1
1
1
1
1
1
1
1
1
1
1
1
1
1
1
1
1
1
1
1
1
1
1
1
1
1
1
1
1
1
1
1
1
1
1
0
0
0
0
0
0
0
0
0
0
0
0
0
0
0
0
0
0
0
0
0
0
0
0
0
0
0
0
0
0
0
0
0
0
0
0
0
0
0
0
0
0
0
0
0
0
0
0
0
0
0
0
0
0
0
0
0
0
0
0
0
0
0
0
0
1
1
1
1
1
1
1
1
1
1
1
1
1
1
1
1
1
2
3
3
3
3
3
3
3
3
3
3
3
3
3
3
3
3
4
4
4
4
4
4
4
4
3
3
3
3
3
3
3
3
3
3
3
3
3
3
3
3
3
3
3
3
3
3
3
3
3
3
3
3
3
3
3
3
3
3
3
3
3
3
3
3
4
4
5
5
5
5
5
5
5
5
5
5
5
5
5
5
5
5
5
5
5
5
5
5
5
5
5
5
5
5
5
5
5
5
5
5
5
5
5
5
5
5
5
5
5
5
5
5
5
5
5
5
5
5
5
5
5
5
5
5
5
5
5
5
5
5
4
4
3
3
3
3
3
3
3
3
3
2
2
2
2
2
2
2
2
2
2
2
2
2
2
2
2
2
2
2
2
2
2
2
2
2
1
1
1
1
1
1
1
1
1
1
1
1
1
1
1
2
2
2
2
4
4
5
5
5
5
5
5
5
5
5
5
5
5
5
5
5
5
5
4
4
4
4
4
4
4
4
4
4
4
4
4
4
4
4
4
4
4
5
5
5
5
5
5
5
5
5
5
5
5
5
5
4
4
4
4
4
4
4
4
4
4
5
5
8
8
8
10
11
11
13
15
15
15
15
15
15
15
15
15
15
15
15
15
15
15
15
15
15
15
15
15
15
15
15
15
15
15
15
15
15
15
15
15
15
15
15
15
15
15
15
15
15
15
15
14
14
14
14
14
14
14
14
14
14
14
14
14
14
14
14
14
14
14
14
14
14
14
14
14
14
14
14
14
14
14
14
14
13
12
12
12
12
12
12
12
12
12
12
12
12
12
12
12
12
12
11
11
11
11
11
11
11
11
11
11
11
11
11
11
11
11
11
11
11
11
11
11
9
9
9
9
10
10
9
9
9
9
9
9
9
9
9
9
9
9
9
9
9
9
9
9
9
9
8
8
8
8
8
8
7
7
7
7
6
8
8
8
7
7
7
7
7
7
7
7
7
7
7
7
7
7
8
8
8
7
7
7
7
7
7
7
7
7
7
7
7
7
7
7
7
7
7
7
7
7
7
7
7
7
6
6
6
6
5
5
5
5
5
3
3
3
3
3
3
3
3
3
3
3
3
3
3
3
3
3
3
3
3
3
3
3
3
3
2
2
2
3
3
3
3
3
3
3
3
3
3
3
3
3
3
3
3
3
3
3
3
3
3
3
3
3
3
3
3
3
3
3
3
3
3
3
3
3
3
3
3
3
3
3
3
2
2
2
2
2
3
3
3
3
4
4
4
4
4
4
4
4
4
4
4
3
3
3
3
3
3
3
3
3
3
3
3
3
3
3
3
3
3
3
3
3
3
3
3
3
2
2
2
2
2
2
2
2
2
2
2
2
2
2
2
2
2
2
2
2
2
2
2
2
2
2
2
2
2
2
2
2
2
2
3
3
3
3
3
3
3
3
3
3
3
3
3
2
2
2
2
2
2
2
2
2
2
2
2
2
2
2
2
2
2
2
3
3
3
3
3
3
3
3
3
3
3
3
3
3
3
3
3
3
3
3
3
3
3
3
3
3
3
3
3
3
3
3
3
3
3
3
3
3
3
3
3
3
3
3
2
2
2
2
2
2
2
2
2
2
2
2
2
2
2
2
2
2
2
2
2
2
2
2
2
2
2
2
2
2
2
2
2
2
3
3
3
3
3
3
3
3
3
3
3
3
3
3
3
3
3
3
3
4
4
4
4
4
4
4
4
4
4
4
4
4
4
4
4
4
4
4
4
4
4
3
3
3
3
3
3
3
3
3
3
3
3
3
3
3
3
3
3
3
3
3
3
3
3
3
3
3
3
2
2
2
2
2
2
2
2
2
2
2
2
2
2
2
2
2
2
2
2
2
2
2
2
3
3
3
3
3
3
2
2
2
2
2
2
2
2
2
2
2
2
2
2
2
2
2
2
2
2
2
2
2
2
3
3
3
3
3
3
3
3
3
3
3
3
3
3
3
3
3
3
3
3
3
3
3
3
3
3
3
3
2
2
2
2
2
2
2
2
2
2
2
2
2
2
2
2
2
2
2
2
2
2
2
2
2
2
2
2
2
2
3
3
3
3
3
3
3
3
4
4
4
4
4
4
4
4
4
4
4
4
4
4
4
4
4
4
4
4
4
4
4
4
4
4
4
4
4
4
4
4
4
4
4
4
4
4
4
4
4
4
4
4
4
4
4
4
4
4
4
4
4
4
4
4
4
4
4
4
3
3
3
3
3
3
3
3
3
3
3
3
3
3
3
3
3
3
3
3
3
3
3
3
3
3
3
3
3
3
3
3
3
3
3
3
3
3
3
3
3
3
3
3
3
3
3
3
3
3
3
3
3
3
3
3
2
2
2
2
2
2
2
2
2
2
3
3
3
3
3
3
3
3
3
3
3
2
2
2
2
2
2
2
2
2
2
2
1
1
1
1
1
1
1
1
1
1
1
1
1
1
1
1
1
1
1
1
1
1
1
1
1
1
1
1
1
1
1
1
1
1
1
1
1
1
1
1
2
2
2
2
2
2
2
2
2
2
2
2
3
2
2
2
2
2
2
2
2
2
2
2
2
2
2
2
2
2
2
2
3
3
3
3
3
3
3
3
3
3
3
3
3
3
3
3
3
3
3
3
3
3
3
3
3
3
3
3
3
3
3
3
3
3
3
3
3
3
3
3
3
3
3
3
3
3
3
3
3
3
3
3
3
3
3
3
3
3
3
3
3
3
3
3
3
3
3
3
3
3
3
3
3
3
3
3
3
3
3
3
3
3
3
3
3
2
2
2
2
2
2
2
2
2
2
2
2
2
2
2
2
3
3
3
4
4
4
4
4
4
5
5
5
5
5
5
5
5
5
5
6
6
6
6
6
6
6
6
6
6
6
6
6
5
5
5
5
5
5
5
5
5
5
5
5
5
5
5
5
5
5
5
5
5
5
5
5
5
5
5
5
5
5
5
5
5
5
5
5
6
6
6
6
6
6
6
7
8
9
9
9
9
9
10
10
10
10
10
10
10
10
10
10
10
10
10
10
10
10
10
10
10
10
10
10
10
10
10
10
10
12
15
16
18
18
18
18
18
18
17
17
16
16
16
16
16
16
16
16
16
16
16
16
16
16
16
16
16
16
16
16
16
16
16
16
15
15
15
15
15
15
15
15
15
15
15
15
15
15
15
15
15
15
15
15
15
15
15
15
15
15
15
15
15
14
14
14
14
14
14
15
16
16
17
16
17
17
17
18
18
18
19
19
20
20
20
20
19
19
19
19
19
19
19
19
19
19
18
18
18
18
18
18
19
19
19
19
19
19
18
17
17
17
17
17
17
17
17
17
16
16
16
16
16
16
16
16
16
16
16
16
16
16
15
14
14
14
14
14
14
14
14
14
14
14
14
14
14
14
14
14
14
14
14
14
14
13
13
13
13
13
13
13
13
13
13
13
11
11
11
11
11
11
11
11
10
10
10
10
11
11
11
11
11
11
11
9
9
9
9
9
9
9
9
9
9
9
9
9
9
9
8
9
9
9
9
7
7
7
7
7
7
7
7
7
7
7
6
6
6
2
2
2
2
2
2
2
2
2
2
2
2
2
2
2
2
3
3
3
3
3
3
3
3
3
3
3
3
3
3
3
3
3
3
3
3
3
3
3
3
3
3
3
3
3
3
3
3
3
3
3
3
3
3
3
3
3
3
3
4
5
5
5
6
6
6
6
6
6
6
6
6
6
6
6
6
6
6
6
6
7
7
7
7
7
7
7
7
7
7
7
7
7
7
7
7
7
7
7
7
7
7
7
7
7
7
7
7
7
7
7
7
7
7
5
5
5
5
5
5
5
5
5
5
5
5
5
5
5
5
5
5
5
5
5
5
6
6
7
7
8
8
8
8
8
8
8
8
8
8
8
8
8
8
8
8
8
8
9
9
9
9
9
9
9
9
9
9
9
9
9
9
9
9
9
9
9
9
9
9
8
8
8
8
9
9
9
9
9
9
9
9
9
9
9
9
9
9
9
9
9
9
9
9
8
8
8
8
7
7
7
7
7
7
7
7
7
7
7
7
7
7
7
7
7
7
7
7
6
6
6
6
6
5
6
6
6
6
6
6
6
5
5
5
5
5
5
5
5
5
5
5
5
5
5
4
4
4
4
4
4
4
4
4
4
4
4
3
3
3
3
3
3
3
3
2
2
2
2
2
2
2
2
2
3
4
4
4
4
4
4
4
4
4
4
3
3
5
5
5
5
5
5
5
5
5
5
5
6
8
9
10
10
10
10
10
10
10
10
10
10
10
10
10
10
10
10
10
10
10
10
10
10
10
10
10
11
11
11
11
11
11
11
11
11
11
11
11
11
11
11
11
11
11
11
11
11
11
12
12
13
13
13
13
13
13
13
13
13
13
13
13
13
14
14
14
15
15
16
16
16
16
16
16
16
16
16
16
16
16
15
15
14
14
14
14
14
14
14
14
14
14
14
14
14
14
14
14
14
14
14
14
14
14
14
14
14
14
14
14
14
14
14
14
14
14
15
14
15
16
16
15
15
15
15
15
15
15
15
15
15
15
15
15
15
14
14
14
14
15
15
15
15
14
14
15
16
17
18
18
18
17
17
17
17
17
17
17
17
17
17
15
15
15
15
15
15
15
15
15
15
13
13
13
13
13
13
13
13
13
13
13
13
13
13
13
13
13
13
13
13
13
12
12
12
12
12
12
12
12
12
12
12
12
12
11
11
11
11
11
11
11
11
11
11
11
11
11
11
11
11
11
11
11
11
11
11
11
11
11
12
12
12
12
12
12
12
12
12
12
12
12
12
12
12
12
11
11
11
13
12
12
12
12
12
13
13
13
13
13
13
11
11
11
11
11
11
10
11
11
11
11
11
11
11
11
11
13
14
17
18
19
20
20
20
20
20
20
21
23
23
21
21
21
21
21
21
21
21
21
21
21
21
21
21
21
21
21
21
21
21
21
21
21
22
21
21
21
21
21
21
21
21
21
21
20
20
20
20
20
20
20
20
20
20
20
20
20
20
20
20
19
20
20
20
20
19
19
19
20
19
19
19
19
19
19
19
19
19
19
19
19
19
19
19
19
19
19
19
19
19
20
20
20
20
20
19
19
19
19
18
18
18
18
18
18
18
18
18
18
17
17
17
17
16
16
16
16
16
16
16
18
18
18
18
18
18
18
18
18
19
19
19
19
19
18
17
16
16
16
16
18
18
18
18
18
18
18
18
18
18
18
18
18
18
18
18
18
18
18
18
19
19
19
19
19
19
19
19
19
19
17
17
17
17
17
17
17
17
16
16
15
16
15
14
14
14
14
14
14
14
13
12
11
11
11
11
12
12
12
13
13
13
13
13
15
22
22
22
39
39
39
42
42
42
42
42
42
42
42
42
42
42
42
42
42
42
42
42
42
42
42
42
42
42
42
42
42
42
42
42
41
41
41
41
41
41
41
41
41
41
41
40
40
40
40
40
40
39
39
38
38
38
37
37
37
37
37
37
37
37
37
37
37
37
39
39
40
40
40
40
39
39
39
39
39
39
39
39
39
39
39
39
39
39
39
39
39
39
39
40
40
41
41
41
41
41
41
41
41
41
41
41
41
41
41
40
40
40
40
38
38
38
38
38
38
40
40
39
39
39
39
39
39
39
39
39
39
39
39
38
38
38
38
39
39
39
38
39
39
39
37
37
38
36
35
35
35
37
36
36
36
36
36
35
36
35
35
35
34
34
34
33
31
30
30
30
30
29
28
28
28
28
31
31
31
31
31
31
31
32
32
32
32
32
32
32
31
31
31
32
33
33
32
29
29
29
29
29
29
29
29
30
30
30
30
30
29
28
28
28
28
28
28
26
26
26
26
26
25
25
25
25
24
24
24
23
23
23
23
23
23
23
23
22
22
22
22
22
22
22
22
22
22
22
22
22
22
22
22
22
22
22
22
22
21
21
21
20
20
20
19
21
21
21
21
21
22
22
21
21
20
20
20
20
20
20
20
20
20
20
20
20
20
20
20
20
20
20
20
20
20
20
20
19
18
18
18
19
19
19
19
18
18
18
18
18
18
19
19
19
18
18
18
18
17
17
17
17
17
16
16
15
15
15
15
18
20
20
20
19
19
19
19
19
19
20
18
18
18
18
18
18
18
18
18
18
17
17
17
17
17
17
17
17
17
17
17
17
18
18
18
18
18
18
18
18
18
17
17
17
16
16
16
16
16
16
16
16
16
16
15
15
16
16
16
16
17
17
17
17
17
17
17
20
20
20
20
20
20
20
20
20
21
21
21
21
21
21
21
21
21
21
21
21
21
21
21
21
21
21
21
20
19
19
19
20
20
20
19
18
18
18
17
17
17
17
17
17
17
17
17
17
17
17
17
17
17
17
17
17
17
17
17
17
17
17
17
17
17
17
16
15
15
15
15
15
15
14
14
14
14
14
14
15
15
15
15
15
15
15
16
17
17
17
17
17
17
17
17
17
17
17
17
17
17
17
17
17
15
14
14
14
14
14
14
14
14
13
13
13
13
13
13
13
13
13
13
13
13
13
13
13
13
13
13
13
13
13
13
13
13
13
13
13
13
13
13
13
13
12
12
12
12
10
10
11
11
11
10
10
10
10
10
9
9
9
9
9
9
10
10
10
10
9
9
9
9
9
9
9
9
9
11
11
11
10
10
10
10
10
10
10
10
11
11
11
12
12
12
12
12
12
12
12
12
12
12
12
12
12
12
13
13
13
13
14
12
12
12
12
11
11
11
11
11
11
11
10
10
10
10
10
10
10
10
9
9
9
9
9
9
9
9
9
9
9
9
10
11
11
11
11
11
11
11
11
10
11
11
13
13
13
13
13
13
14
14
14
14
14
15
16
16
16
16
16
16
16
16
16
16
16
16
15
15
15
15
15
15
15
15
15
15
15
15
15
15
15
15
17
17
18
18
18
18
18
18
18
18
18
18
18
19
19
19
19
19
19
19
19
19
19
19
19
19
19
19
19
19
19
19
19
19
19
19
19
19
19
20
21
21
21
21
21
21
22
22
22
23
24
24
24
24
24
25
24
24
24
24
27
26
28
28
28
28
28
28
28
28
28
28
28
28
28
28
28
28
28
28
28
28
28
29
29
29
29
29
28
28
28
26
26
26
26
27
27
27
27
27
27
27
27
27
33
33
33
31
31
31
31
31
31
31
32
44
45
47
50
52
54
55
62
64
66
66
66
66
66
66
66
65
66
66
66
66
66
66
65
65
64
64
64
63
62
62
62
62
62
62
62
62
62
62
63
63
63
64
64
64
63
63
63
63
63
63
63
62
62
62
62
62
62
62
62
62
62
62
62
62
62
62
62
62
62
62
62
62
62
62
62
62
59
59
59
59
59
59
59
59
60
59
59
59
59
58
58
58
58
58
58
58
57
57
58
58
58
59
59
60
61
61
61
62
62
62
62
62
62
61
59
59
59
60
59
62
63
64
61
61
62
65
64
64
61
61
62
63
63
63
62
62
60
60
60
61
61
61
61
61
60
60
59
57
54
54
52
52
52
52
51
51
48
48
49
49
50
54
53
51
49
48
49
51
50
50
49
49
50
50
50
50
50
50
49
49
48
48
48
48
46
45
43
43
42
41
42
46
47
49
53
53
67
68
68
67
67
67
67
67
67
67
67
67
67
70
70
70
71
71
71
71
71
70
70
70
70
70
70
70
70
70
70
71
70
70
70
70
72
72
70
70
70
70
70
70
70
72
72
72
69
68
68
72
88
89
89
97
97
97
97
99
100
102
102
101
101
101
101
101
101
101
100
102
102
102
99
98
97
99
101
102
102
103
103
103
102
102
101
101
99
100
99
99
99
99
99
99
98
99
99
99
100
100
100
100
100
97
97
97
97
97
95
94
94
94
93
91
89
88
88
87
88
88
88
88
86
85
85
84
84
84
84
84
84
84
83
81
78
77
77
77
77
73
73
71
71
71
70
69
69
69
69
68
67
67
67
67
67
66
66
67
68
66
66
65
64
63
62
62
63
63
64
63
62
61
60
60
60
59
59
60
60
59
58
58
58
56
56
56
50
50
50
47
45
45
46
45
45
46
46
46
46
46
46
46
46
46
45
45
44
42
42
39
39
39
39
41
41
41
41
41
42
42
41
42
42
42
43
39
39
39
39
37
37
37
37
36
35
34
33
33
35
37
39
39
37
37
38
38
38
39
39
41
41
41
41
42
42
42
42
42
43
43
43
42
42
42
42
42
42
42
42
40
40
40
40
40
38
38
38
37
37
37
37
37
37
37
37
37
37
37
37
37
37
37
37
36
36
36
36
36
36
36
36
36
36
36
36
36
35
35
35
35
35
35
35
35
36
36
36
36
36
36
36
36
36
36
35
35
35
36
37
37
37
37
37
37
37
37
38
38
38
38
38
38
37
37
37
37
37
35
35
35
36
36
36
38
39
39
39
39
42
41
42
42
42
42
42
41
41
41
41
41
41
40
39
37
36
35
35
35
37
38
38
39
38
38
38
39
37
38
39
40
40
40
39
40
40
39
38
38
41
40
40
39
38
38
38
39
39
39
39
41
39
40
38
38
38
38
38
38
38
38
38
38
38
37
36
36
36
36
36
36
36
36
35
35
35
35
35
36
36
36
36
36
37
37
37
37
36
36
36
36
36
36
36
36
36
35
35
35
34
35
35
35
36
36
36
35
35
35
35
32
32
32
33
33
33
33
36
36
39
43
44
44
44
44
44
46
46
51
52
52
52
51
51
52
52
52
52
51
50
50
50
50
50
50
50
49
50
50
50
49
49
49
48
48
49
49
47
47
47
46
45
44
44
44
44
44
44
44
44
42
42
42
42
42
42
42
43
44
44
42
42
42
41
41
41
41
43
44
45
45
45
45
47
47
47
47
46
46
47
55
63
62
63
72
81
83
84
84
84
84
84
84
84
85
85
84
84
84
84
83
83
83
82
81
81
81
81
81
81
81
81
81
81
85
85
85
84
85
85
86
88
89
89
90
90
90
90
90
91
92
92
92
92
93
94
91
91
91
91
91
92
90
91
91
91
91
90
89
89
89
89
89
89
89
87
87
87
87
87
87
87
87
87
87
87
87
89
89
89
89
88
87
87
87
89
90
91
92
96
95
95
101
102
106
107
106
106
105
105
105
106
106
106
105
98
98
98
98
97
97
97
98
98
97
95
94
95
95
93
91
91
93
92
92
92
90
90
89
92
93
91
92
92
87
86
86
86
86
86
86
85
85
84
84
83
83
82
82
81
81
81
81
80
75
76
75
71
71
71
71
71
70
70
68
68
68
68
67
67
67
67
67
67
67
67
66
66
65
64
64
64
62
62
62
62
62
61
61
61
62
61
60
60
60
59
58
56
56
55
56
54
52
51
50
50
52
48
48
49
49
50
50
50
50
50
50
50
50
50
50
51
49
50
46
46
42
42
42
42
43
43
43
41
39
40
39
39
39
38
38
37
36
36
35
36
36
36
36
36
32
32
32
32
31
31
32
32
33
34
34
31
32
32
30
30
32
32
33
34
34
32
31
31
32
32
34
35
38
38
39
38
38
38
38
38
38
38
38
39
39
39
40
41
40
40
39
39
38
39
44
45
46
47
47
47
47
47
47
48
49
49
50
49
49
49
51
52
52
52
53
53
56
57
58
56
56
56
56
56
56
56
56
56
56
56
53
54
54
53
53
53
53
53
53
53
53
53
53
53
55
56
56
58
58
57
57
57
57
58
58
58
60
60
61
61
61
73
79
80
84
85
85
85
86
86
84
84
84
84
84
85
85
85
85
85
85
85
84
84
84
84
85
85
85
85
85
85
85
85
84
83
83
83
83
83
83
83
83
82
81
81
80
80
80
80
80
78
78
76
78
81
80
80
80
80
81
81
81
82
81
81
80
80
80
79
79
79
79
79
79
78
78
78
77
75
75
75
74
74
74
74
74
74
74
73
71
71
70
71
71
71
71
71
71
70
69
68
68
70
70
70
76
80
81
80
80
80
80
80
81
80
79
79
79
79
79
79
79
78
78
78
72
71
70
70
70
68
67
68
67
67
66
65
65
65
67
68
68
70
70
70
67
67
65
62
61
61
60
59
58
56
56
56
55
55
56
57
57
57
57
57
57
57
57
56
56
56
51
50
50
48
48
48
48
48
48
48
47
47
47
47
47
47
47
47
47
47
47
46
46
46
45
44
44
44
44
44
42
42
42
42
42
42
42
42
42
42
42
39
39
39
38
38
38
35
35
35
35
35
35
35
34
34
34
34
34
32
32
32
32
32
32
30
30
28
28
28
28
28
28
27
26
22
21
21
10
9
8
8
7
7
7
4
4
4
4
4
4
4
4
4
4
4
4
4
4
4
4
4
4
4
4
4
4
4
4
4
4
4
4
4
4
4
4
4
4
4
3
3
3
3
3
3
3
3
2
2
2
2
2
2
2
2
2
2
2
2
2
2
2
2
2
2
2
2
2
2
2
2
2
2
2
2
2
2
3
3
3
3
3
3
3
3
3
2
2
2
2
2
2
2
4
4
4
4
4
4
4
4
4
4
4
4
4
4
4
4
5
5
5
5
5
5
5
5
5
5
5
5
5
5
5
5
5
5
5
5
5
5
5
5
5
6
6
6
6
6
6
6
6
6
6
6
5
5
5
5
5
5
5
4
4
4
4
4
4
4
5
5
5
5
5
5
5
5
5
5
6
6
6
6
6
6
6
7
7
7
7
7
7
7
7
7
7
7
7
8
8
8
8
8
8
8
8
8
8
8
8
8
8
8
8
8
8
8
8
8
8
8
8
8
8
8
8
8
8
8
8
8
8
8
8
8
8
8
8
8
8
8
8
8
8
8
8
8
8
8
8
8
8
8
8
7
7
7
7
7
7
7
6
7
7
7
7
7
7
7
7
7
7
7
7
7
7
6
6
6
6
7
8
8
8
8
8
8
8
8
8
8
8
8
8
8
8
8
8
8
8
7
7
7
7
7
7
7
7
7
7
7
7
7
7
7
6
6
6
6
6
5
5
5
5
6
6
6
6
6
6
6
6
7
7
9
9
10
8
8
8
8
9
9
9
9
9
9
9
9
9
9
9
9
9
9
9
10
10
10
10
10
10
10
10
10
10
10
10
10
10
10
10
10
10
10
10
10
10
10
10
10
11
11
11
11
11
12
12
12
12
12
12
12
12
12
13
13
13
13
13
13
13
13
13
13
13
13
13
12
12
12
12
12
12
12
12
12
13
13
13
13
13
13
13
13
13
13
13
13
13
13
13
13
13
13
13
12
12
12
12
12
12
12
12
13
13
13
13
13
13
13
11
11
11
11
11
11
11
11
11
11
11
11
11
11
11
10
10
10
10
8
8
8
8
9
9
9
8
8
8
7
7
7
7
7
7
7
7
7
7
7
7
6
6
6
6
6
6
6
6
6
6
6
6
6
6
6
6
6
6
6
6
6
6
6
6
6
6
7
7
7
7
7
7
7
7
7
7
7
7
7
7
7
7
9
9
9
8
7
7
7
7
7
7
7
6
6
5
5
5
5
5
5
5
5
5
5
5
5
5
5
5
5
5
5
5
5
5
5
5
5
5
5
5
5
5
5
5
5
5
5
5
5
5
5
5
5
5
5
5
6
6
5
5
5
5
5
5
5
6
6
6
6
6
6
6
6
6
6
6
6
6
6
6
6
6
6
6
7
7
7
7
7
7
7
7
7
7
7
7
7
7
7
7
7
7
7
7
7
7
7
7
7
7
7
7
7
7
6
6
6
6
6
6
6
6
6
6
6
6
6
6
6
5
5
5
5
4
4
4
4
4
4
4
4
4
4
4
4
4
4
4
4
4
4
4
4
4
4
4
4
4
4
4
4
4
4
4
4
4
4
4
3
3
4
4
4
4
5
5
5
5
5
5
5
5
5
5
5
6
6
7
7
7
7
7
7
7
7
7
7
7
7
7
7
6
6
6
6
6
6
6
6
6
5
5
5
5
5
5
5
5
4
4
4
4
4
4
4
4
4
4
4
3
3
3
3
3
3
3
3
3
3
3
3
3
3
3
3
3
3
3
3
3
3
3
3
3
3
3
3
3
3
3
3
3
6
6
6
9
9
9
9
9
9
9
9
9
9
9
9
9
9
9
9
9
9
9
9
9
9
9
10
10
10
10
10
9
9
9
9
9
9
9
9
9
9
9
9
9
9
10
10
10
10
10
10
10
10
10
10
10
10
10
10
10
10
10
10
10
10
10
10
10
10
10
10
10
10
10
10
10
9
9
8
8
8
8
8
8
8
8
8
8
8
8
8
7
7
7
7
7
7
7
7
7
7
7
7
7
7
7
7
7
7
7
7
7
7
7
8
8
8
8
8
8
8
8
8
8
8
8
8
8
8
8
8
8
8
8
8
8
8
8
8
8
8
8
8
8
8
5
5
5
5
5
5
5
3
3
3
3
3
3
3
3
3
3
3
3
2
2
1
1
1
1
1
1
1
1
1
1
1
1
1
1
1
1
1
1
1
1
1
1
1
1
1
1
1
1
1
1
1
1
1
1
1
1
1
1
1
1
1
1
1
1
1
0
0
0
0
0
0
0
0
0
0
0
0
0
0
0
0
0
0
0
0
0
0
0
0
0
0
0
0
0
0
0
0
0
0
0
0
0
0
0
0
0
0
0
0
0
0
0
1
1
1
1
1
1
1
1
1
1
1
1
1
1
2
2
2
2
2
2
2
2
2
2
2
2
3
3
4
4
3
3
3
3
3
3
3
3
5
5
5
5
5
5
5
5
5
5
6
6
6
7
7
7
7
7
7
7
7
7
7
7
7
7
7
7
7
7
7
7
7
7
7
7
7
7
7
7
7
7
7
7
7
7
7
7
7
7
7
7
7
7
8
8
8
8
8
8
8
8
8
8
8
8
9
9
10
10
10
10
10
10
10
10
10
10
10
10
10
10
10
10
10
10
10
10
10
10
10
10
10
10
10
10
10
10
10
10
10
10
10
10
10
10
10
10
10
10
10
10
10
10
10
9
9
9
10
12
12
12
11
11
11
10
10
10
10
12
12
12
12
12
12
12
12
11
11
11
11
11
11
11
12
12
12
11
11
11
11
11
11
12
12
12
12
12
12
12
12
12
12
12
12
12
12
12
12
12
11
11
11
11
11
11
10
10
9
10
10
10
10
10
10
10
10
10
10
10
11
11
11
11
12
12
12
12
12
12
12
12
12
12
18
21
21
23
28
28
30
32
38
39
39
39
39
38
38
38
38
38
38
38
38
38
38
38
38
38
37
37
37
37
36
36
36
36
36
36
36
36
36
36
36
36
36
36
36
36
36
36
36
36
36
36
36
36
35
35
35
35
35
35
36
37
41
41
41
41
41
41
41
40
40
40
40
40
40
40
40
40
40
40
40
39
39
39
39
39
39
39
39
39
39
39
39
39
39
39
40
42
43
44
44
44
42
42
42
42
42
42
42
42
42
41
41
41
40
40
40
40
40
40
40
39
38
38
37
37
36
36
36
34
34
34
34
34
34
32
32
32
31
31
31
31
31
30
30
30
30
30
30
29
29
29
29
29
29
29
29
30
29
29
28
28
28
28
28
28
27
27
27
27
25
25
25
25
24
24
24
24
22
22
22
22
22
21
21
21
21
21
22
20
21
21
20
19
18
18
18
18
18
18
18
18
19
19
19
19
19
19
19
19
19
19
19
19
19
19
19
19
19
19
19
19
19
19
19
19
20
21
27
28
28
30
29
29
31
31
33
33
42
45
54
65
65
67
68
67
68
67
67
67
67
67
67
67
67
67
64
63
63
64
67
68
67
67
67
67
67
67
67
67
69
69
69
69
69
69
69
69
69
69
69
69
69
69
69
69
70
70
70
70
76
77
77
79
80
82
82
83
83
83
83
83
83
85
86
86
86
86
86
86
86
86
86
88
88
88
88
88
88
88
88
88
88
89
90
90
90
89
89
87
87
87
87
88
88
88
88
88
88
86
85
85
85
84
83
83
83
83
83
83
83
83
83
80
80
78
78
78
76
76
75
75
74
64
64
64
64
64
64
64
61
61
61
61
60
60
60
60
60
59
57
54
54
54
54
54
54
54
54
54
53
51
49
49
49
47
47
46
46
45
42
38
37
37
35
31
31
30
30
30
28
28
27
25
24
24
24
24
24
24
24
24
23
22
22
21
21
21
21
21
21
20
18
18
18
17
17
17
17
17
16
16
16
16
15
15
15
15
15
15
15
13
14
14
14
14
14
14
13
11
9
9
9
9
9
8
7
7
6
6
6
6
7
7
7
7
7
7
7
6
6
6
6
6
6
6
6
6
6
6
6
6
6
6
6
6
6
6
6
6
6
6
6
6
6
5
4
4
5
5
5
5
5
5
5
5
5
5
5
5
5
6
6
6
6
6
6
6
6
6
6
6
6
6
6
6
6
6
6
6
6
6
7
7
7
7
7
7
7
7
7
7
7
7
7
7
7
7
7
7
7
7
7
7
7
7
7
7
6
6
6
6
6
6
6
7
7
7
7
7
7
7
7
8
8
9
6
6
6
6
6
6
6
6
6
6
6
6
6
6
6
6
6
6
6
5
5
5
5
5
5
5
5
5
5
5
5
6
6
6
6
6
6
6
6
6
6
6
6
6
6
6
6
6
6
6
6
6
6
6
6
6
6
6
6
6
6
7
7
7
7
7
7
7
6
6
6
6
6
6
6
6
6
6
6
6
6
6
6
6
6
6
6
6
6
6
6
6
6
6
6
6
6
6
6
6
6
6
6
5
5
5
5
5
5
5
5
5
5
5
5
5
5
5
5
4
4
4
4
4
4
4
4
4
4
4
4
4
4
4
4
4
4
4
4
4
4
4
4
4
4
4
4
4
4
4
4
2
2
2
2
2
3
3
2
2
2
2
2
2
2
2
2
2
2
2
2
2
2
2
2
2
2
2
2
2
2
2
2
2
2
1
1
1
1
1
1
1
1
1
1
1
1
1
1
1
1
1
1
1
1
1
1
1
1
1
2
2
3
3
3
3
3
3
3
3
3
3
3
3
3
3
3
3
3
3
3
3
3
3
3
3
3
3
3
3
3
3
3
3
3
3
3
2
2
2
2
2
2
2
2
2
2
2
2
2
2
2
2
2
2
2
2
2
2
2
2
2
2
2
2
2
2
2
2
2
3
3
3
3
3
3
3
3
3
3
3
3
3
3
3
3
5
5
5
5
5
5
5
5
5
5
5
5
5
5
5
5
5
5
5
5
5
5
5
5
5
5
5
5
5
5
5
5
5
5
5
5
5
5
5
6
6
6
6
6
6
6
6
6
6
6
6
6
6
6
6
6
6
6
6
6
6
6
6
6
6
6
6
6
6
6
6
6
6
5
5
5
5
5
5
5
5
5
5
5
5
5
5
5
5
5
5
5
5
5
5
5
5
5
5
5
5
5
5
5
5
5
5
5
5
4
4
4
4
4
4
4
4
1
1
1
1
0
0
0
0
0
0
0
0
0
0
0
0
1
1
1
1
1
1
1
1
1
1
1
1
1
1
1
1
0
0
0
0
0
0
0
0
0
0
0
0
0
0
0
0
0
0
0
0
0
0
0
0
0
0
0
0
0
0
0
0
0
0
0
0
0
0
0
1
1
1
1
1
1
1
1
1
1
1
1
1
1
1
1
1
1
1
1
1
1
1
1
1
1
1
1
1
1
1
1
1
1
1
1
1
1
1
1
1
1
1
1
1
1
1
1
1
1
1
1
1
1
1
1
1
1
1
1
1
1
1
1
1
1
1
1
1
1
1
1
1
1
1
1
1
1
1
1
1
1
1
2
3
3
5
6
7
7
6
6
6
6
6
6
6
7
7
7
7
7
7
7
7
7
7
8
8
8
8
8
8
8
8
8
8
8
8
8
8
8
8
8
8
8
8
8
8
8
8
8
8
8
8
8
8
8
8
8
8
8
8
8
8
8
8
7
7
7
7
7
7
7
7
7
7
7
7
7
7
7
7
7
9
9
9
10
10
10
11
11
11
11
11
11
11
12
12
12
12
13
13
13
13
13
13
13
13
13
13
13
13
13
13
13
13
13
13
13
13
13
13
13
13
13
13
13
13
13
13
13
13
13
13
13
13
13
12
12
12
12
12
12
12
12
12
12
11
11
10
10
10
10
10
10
10
10
9
10
10
10
10
10
10
10
10
10
11
11
11
12
13
13
13
15
15
15
15
15
14
14
14
14
14
14
14
14
14
14
14
14
14
14
14
14
14
14
14
14
14
14
14
14
14
14
14
14
14
15
15
15
15
15
15
15
15
15
15
14
14
14
14
14
14
14
14
14
14
14
14
14
14
14
14
14
14
14
15
15
15
15
13
13
12
12
12
10
10
10
10
10
10
9
9
9
9
9
9
9
9
9
9
8
8
8
8
8
8
8
8
8
9
9
9
9
9
9
9
9
9
9
9
9
7
7
7
7
7
7
7
7
7
7
7
6
6
6
6
4
4
4
4
4
5
5
5
5
5
5
5
4
4
4
4
4
4
4
4
4
4
4
4
4
4
4
4
4
4
4
4
4
4
4
4
4
4
4
4
4
4
4
4
5
5
5
6
6
6
6
6
6
6
6
6
6
6
6
6
6
6
5
5
5
5
5
5
5
5
5
5
5
5
5
5
5
5
5
5
5
5
5
5
5
5
5
5
5
5
5
5
5
5
7
7
7
7
7
7
7
7
7
7
7
7
7
7
7
7
8
8
8
8
8
8
8
8
8
8
8
8
8
8
8
8
8
8
8
8
8
8
8
8
8
8
8
8
8
8
8
8
8
8
8
8
7
7
7
7
7
7
7
7
7
7
7
6
6
6
6
6
6
6
6
6
6
6
6
6
6
4
4
3
3
3
3
3
3
3
2
2
2
2
2
2
2
2
2
2
2
2
2
2
2
2
2
2
2
2
2
2
2
2
2
2
2
2
2
2
2
2
2
2
2
2
2
2
2
2
2
2
2
2
2
2
2
2
2
2
2
2
2
2
2
2
2
2
2
2
2
3
3
3
3
3
3
3
4
4
4
4
4
4
4
4
4
4
4
4
4
4
4
4
4
4
4
4
4
4
4
4
4
4
4
4
4
5
5
5
5
5
5
5
5
5
5
5
5
5
5
5
5
4
4
4
4
4
4
4
4
4
4
4
4
3
3
3
2
2
2
2
2
2
2
2
2
2
2
2
2
2
2
2
2
2
2
2
2
2
2
2
2
2
2
2
2
2
2
2
2
2
2
2
2
2
2
2
2
2
2
2
2
2
2
2
2
2
2
2
2
2
2
2
2
3
3
4
5
5
5
5
5
5
5
5
5
5
5
5
5
5
5
5
5
5
5
5
5
5
5
5
5
5
5
5
5
5
5
5
5
5
5
5
5
5
5
5
5
5
5
5
5
5
5
6
5
5
5
5
5
5
6
6
6
6
6
6
6
6
6
6
6
6
6
6
6
6
6
6
6
6
6
6
6
6
6
6
6
6
6
6
6
6
6
6
6
6
6
6
6
6
6
6
6
6
6
6
6
6
6
6
6
6
6
6
6
6
7
8
8
7
7
7
8
8
8
8
8
8
8
8
8
7
7
7
7
7
7
8
8
8
8
8
8
8
8
8
8
8
8
8
8
8
7
7
7
7
7
6
6
6
6
6
6
6
6
6
6
6
6
6
6
6
6
6
6
6
6
6
6
6
6
6
6
6
6
6
6
6
6
6
6
6
6
6
6
6
6
6
6
6
6
6
6
6
6
6
6
5
5
5
5
4
4
4
4
4
4
4
3
3
3
3
3
3
3
3
3
3
3
3
3
3
3
3
3
3
3
3
3
3
3
3
3
3
3
3
3
4
4
4
4
4
4
4
4
4
4
3
3
3
3
3
3
3
3
3
3
3
3
3
3
3
3
3
3
3
3
3
3
3
3
3
3
3
3
3
3
3
3
3
3
3
3
3
3
3
3
3
3
3
3
3
3
3
3
3
3
3
3
3
2
2
2
2
2
2
2
2
2
2
2
2
2
2
2
2
2
2
2
2
2
2
2
2
2
2
2
2
2
2
2
1
1
1
1
1
1
1
1
1
1
1
2
2
2
2
2
2
2
2
2
2
2
2
2
2
2
2
2
2
2
2
2
2
2
2
2
2
2
2
2
2
2
2
2
2
2
2
2
2
2
2
2
2
2
2
2
2
2
2
2
2
2
2
2
2
2
2
2
2
2
2
2
2
2
2
2
1
1
1
1
1
1
1
1
1
1
1
1
1
1
1
1
1
1
1
1
1
1
1
1
1
1
1
1
1
1
1
1
1
1
1
1
1
1
1
1
1
1
1
1
1
1
1
1
1
1
1
1
1
1
1
1
1
1
1
1
1
1
1
1
1
1
1
1
1
1
1
1
1
1
1
1
1
1
1
0
0
0
0
0
0
0
0
0
0
0
0
0
0
0
0
0
0
0
0
0
0
0
0
0
0
0
0
0
0
0
0
0
0
0
0
0
0
0
0
0
0
0
0
0
0
0
0
0
0
0
0
0
0
0
0
0
0
0
0
0
0
0
0
0
0
0
0
0
0
0
0
0
0
0
0
0
0
0
0
0
0
0
0
0
1
1
1
1
1
1
1
1
1
1
1
2
2
2
2
2
2
1
1
1
1
1
1
1
1
1
1
1
1
1
1
1
1
1
1
1
1
1
1
1
1
1
1
1
1
1
1
1
1
1
1
1
1
1
1
1
1
1
1
1
1
1
1
1
1
1
1
1
1
1
1
1
1
1
1
1
1
1
1
1
1
1
1
1
1
1
1
1
1
1
1
1
1
1
1
1
1
1
1
1
1
2
2
2
2
2
2
2
2
2
2
2
2
2
2
2
2
2
2
1
1
1
1
2
2
2
2
2
2
2
2
2
2
2
2
2
2
2
2
2
2
2
2
2
1
1
1
1
1
1
1
1
1
1
1
1
1
1
1
1
1
1
1
1
1
1
1
1
1
1
1
1
1
1
1
1
1
1
1
1
1
1
1
1
1
1
1
1
1
1
1
1
1
1
1
1
1
1
1
1
1
1
1
1
1
1
1
1
1
1
1
1
1
1
1
1
1
1
1
1
1
1
1
1
1
1
1
1
1
1
1
1
1
1
1
1
1
1
1
1
1
1
1
1
1
1
1
1
1
1
1
1
1
1
1
1
1
0
0
0
0
0
0
0
1
1
1
1
1
1
1
1
1
1
1
1
1
1
1
1
1
1
1
1
1
1
1
1
1
1
1
1
1
1
1
1
1
1
1
2
2
2
2
2
2
2
2
2
2
2
2
2
1
1
1
1
1
1
1
1
1
1
1
1
1
1
1
1
1
1
1
1
1
1
1
1
1
1
1
1
1
1
1
1
1
1
1
1
1
1
1
1
1
1
1
1
1
1
1
1
1
1
1
1
1
1
1
1
1
1
1
1
1
1
1
1
1
1
1
1
1
1
1
1
1
1
0
0
0
0
0
0
0
0
0
0
0
0
0
0
0
0
0
0
0
0
0
0
0
0
0
0
0
0
0
0
0
0
0
0
0
0
0
0
0
0
0
0
0
0
0
0
0
0
0
0
0
0
0
0
0
0
0
0
0
0
0
0
0
0
0
0
0
0
0
0
0
0
0
0
0
0
0
0
0
0
0
0
0
0
0
0
0
0
0
0
0
0
0
0
0
0
0
0
0
0
0
0
0
0
0
0
0
0
0
0
0
0
0
0
0
0
0
0
0
0
0
0
0
0
0
0
0
0
0
0
0
0
0
0
0
0
0
0
0
1
1
1
1
1
1
1
1
1
1
1
1
1
1
1
1
1
1
1
1
1
1
1
1
1
1
1
1
1
1
1
1
1
1
1
1
1
1
1
1
1
1
1
1
1
1
1
1
1
1
1
1
1
1
1
1
1
1
1
1
1
1
1
1
1
1
1
1
1
1
1
1
1
1
1
1
1
1
1
1
1
1
1
1
1
1
1
1
1
1
1
1
1
1
1
1
1
1
1
1
1
1
1
1
1
1
1
1
1
1
1
1
1
1
1
1
1
1
1
1
1
1
1
1
1
1
1
1
1
1
1
1
1
1
1
1
1
1
1
1
1
1
1
2
2
2
2
2
2
2
2
2
2
2
2
2
2
2
2
2
2
2
2
2
2
2
2
2
2
2
2
1
1
1
1
1
1
1
1
1
1
2
2
2
2
2
2
2
2
2
2
2
2
2
2
2
2
2
2
2
2
2
2
2
2
2
2
2
2
2
2
3
3
3
3
3
3
3
3
3
3
3
3
3
3
3
3
3
3
3
3
3
3
3
3
3
3
3
3
3
3
2
2
2
2
2
2
2
2
2
2
2
2
2
2
2
2
2
2
2
2
2
2
2
2
2
2
2
2
2
2
2
2
2
2
2
2
2
2
2
2
2
2
2
2
2
2
2
2
2
2
2
2
2
2
2
2
3
3
3
3
3
3
3
3
3
3
3
3
3
3
3
3
3
3
3
3
3
3
3
2
2
2
2
2
2
2
2
2
2
2
1
1
1
1
1
1
1
1
1
1
1
1
1
1
1
1
1
1
1
1
1
1
1
1
1
1
1
1
1
1
1
1
1
1
1
1
1
1
1
1
1
1
1
1
1
1
1
1
1
1
1
1
1
1
1
1
1
1
1
1
1
1
1
1
1
1
1
1
1
1
1
1
1
1
1
1
1
1
0
0
0
0
0
0
0
0
0
0
0
0
0
0
0
0
0
0
0
0
0
0
0
0
0
0
0
0
0
0
0
0
0
0
0
0
0
0
0
0
0
0
0
0
0
0
0
0
0
0
0
0
0
0
0
0
0
0
0
0
0
0
0
0
0
0
0
0
1
1
1
1
1
1
1
1
1
1
1
1
1
1
1
1
1
1
1
1
1
1
1
1
1
2
2
2
2
2
2
2
2
2
2
2
2
2
2
3
3
3
3
3
3
3
3
3
3
3
3
3
3
3
3
3
3
3
3
3
3
3
3
3
3
3
3
3
3
3
3
3
3
3
3
3
3
3
3
6
7
7
7
7
7
7
7
7
7
7
7
7
7
7
7
7
7
7
7
8
8
8
8
8
8
7
7
7
7
7
7
7
7
7
7
7
7
7
7
7
7
7
7
7
7
7
7
7
7
7
7
7
7
7
7
7
7
6
6
6
6
5
5
5
5
5
5
5
5
5
5
5
5
5
5
5
5
5
5
5
5
5
5
5
5
5
5
5
5
5
5
5
5
5
5
5
5
5
5
5
5
5
5
4
4
4
4
4
4
4
4
4
4
4
4
4
4
4
4
5
5
5
5
5
5
5
5
5
5
5
6
6
6
6
6
6
6
6
6
6
6
6
6
6
6
6
6
6
6
6
6
6
6
6
6
6
5
5
5
5
5
5
5
5
5
4
4
4
4
4
4
4
4
3
3
3
3
3
3
3
3
3
3
3
3
3
3
3
3
3
3
3
3
3
3
3
3
3
3
2
2
2
2
2
2
2
2
2
2
2
2
2
2
2
2
2
2
2
2
2
2
2
2
2
2
2
2
2
2
2
2
1
1
1
1
1
1
1
1
1
1
1
1
1
1
1
1
1
1
1
1
1
1
1
1
1
1
1
1
1
0
0
0
0
0
0
0
0
0
0
0
0
0
0
0
0
0
0
0
0
0
0
0
0
0
0
0
0
0
0
0
0
0
0
0
0
0
0
0
0
0
0
0
0
0
0
0
0
0
0
0
0
0
0
0
0
0
0
0
0
0
0
0
0
0
0
0
2
2
2
2
2
2
2
2
2
2
2
2
2
2
2
2
3
3
3
3
3
3
3
3
3
3
3
3
3
3
3
3
3
3
3
3
3
3
3
3
3
3
3
3
3
3
4
4
4
4
4
4
4
4
4
4
4
4
4
4
4
4
4
4
4
4
4
4
4
4
4
4
4
4
4
4
4
4
4
4
4
4
4
4
4
4
4
4
4
4
5
5
5
5
5
5
5
5
5
5
5
5
5
5
5
5
4
4
4
4
4
4
4
4
4
4
4
4
4
4
4
4
4
5
5
5
5
5
5
5
5
5
5
5
4
4
4
4
4
4
4
4
4
4
4
2
2
2
2
2
2
2
2
2
2
2
2
2
2
2
2
2
2
2
2
2
2
2
2
2
2
2
2
2
2
2
2
2
2
2
2
2
2
2
2
2
2
2
2
2
2
2
2
2
2
2
2
2
2
2
2
2
2
2
2
2
2
2
2
2
2
2
2
2
2
2
2
2
2
2
2
2
2
2
2
2
2
2
2
2
2
2
2
2
1
1
3
3
3
3
3
3
3
3
3
3
3
3
3
3
3
3
3
3
3
3
4
4
4
4
4
4
4
4
4
4
4
4
4
4
4
4
4
5
6
6
6
6
6
6
6
6
6
6
7
7
7
7
6
6
6
6
6
6
6
6
6
5
5
5
5
5
5
5
5
5
5
5
5
5
5
5
5
5
5
5
5
5
5
5
5
5
5
5
5
5
5
5
5
5
5
5
5
5
5
5
5
5
5
5
5
5
5
5
5
5
5
5
5
5
5
5
5
5
5
5
5
5
5
5
6
6
6
6
6
6
6
6
6
6
6
6
6
6
5
5
5
5
5
5
5
5
5
5
5
5
5
5
5
5
5
5
5
5
5
5
5
5
5
5
5
5
5
5
5
5
5
5
5
5
5
5
5
5
5
4
4
4
4
4
4
4
4
4
4
4
4
2
2
2
2
2
2
2
2
2
2
2
2
2
2
1
1
1
1
1
1
1
1
1
1
1
1
1
1
1
1
1
1
1
1
1
1
1
1
1
1
1
1
1
1
0
0
0
0
0
0
0
0
0
0
0
0
0
0
0
0
0
0
0
1
1
1
1
1
1
2
2
2
2
2
2
2
2
2
2
2
2
2
2
2
2
2
2
2
2
2
2
2
2
2
2
2
2
2
2
2
2
2
2
2
1
1
1
1
1
1
1
1
1
1
1
1
1
1
1
1
1
1
1
1
1
1
1
1
1
1
1
1
1
1
1
1
1
1
1
1
1
1
1
1
1
1
1
1
1
1
1
1
1
1
1
1
1
1
1
1
1
1
1
1
1
1
1
1
1
1
1
1
1
1
1
1
1
1
1
1
1
1
1
1
1
1
1
1
1
1
1
1
1
0
0
0
0
0
0
0
0
0
0
0
0
0
0
0
0
0
0
0
0
0
0
0
0
0
0
0
0
0
0
0
0
0
0
0
0
0
0
0
0
0
0
0
0
0
0
0
0
0
0
0
0
0
0
0
0
0
0
0
0
0
0
0
0
0
0
0
0
0
0
0
0
0
0
0
0
0
0
0
0
0
0
0
0
0
0
0
0
0
0
0
0
0
0
0
0
1
1
1
1
1
1
1
1
1
1
1
1
1
1
1
1
1
1
1
1
1
1
1
1
1
1
1
1
1
1
1
1
1
1
1
1
1
1
1
1
1
1
1
1
1
1
1
1
1
1
1
1
1
1
1
1
1
1
1
1
1
1
1
1
1
2
2
2
2
2
2
2
2
2
2
2
2
2
2
2
2
2
2
2
2
2
2
2
2
2
2
2
2
2
2
2
2
2
2
2
2
2
2
2
2
2
2
2
2
2
2
2
2
2
2
2
2
2
2
2
3
3
2
3
2
2
2
2
2
2
2
2
2
2
2
2
2
2
2
2
2
2
2
2
2
2
2
2
2
2
2
2
2
2
2
2
2
2
2
2
2
2
2
2
2
2
2
2
2
2
2
2
2
2
2
2
2
2
2
2
2
2
2
2
2
2
2
2
2
2
2
2
2
2
2
2
2
2
2
2
2
2
2
2
2
2
2
2
2
2
2
2
2
2
1
1
1
1
1
1
1
1
1
1
1
1
1
1
1
1
1
1
1
1
1
1
1
1
1
1
1
1
1
1
1
1
1
1
1
1
1
1
1
1
1
1
1
1
1
1
1
1
1
1
1
1
1
1
1
1
1
1
1
1
1
1
0
0
0
0
0
0
0
0
0
0
0
0
0
0
0
0
0
0
0
0
0
0
0
0
0
0
0
0
0
0
0
0
0
0
0
0
0
0
0
0
0
0
0
1
1
1
1
1
1
1
1
1
1
1
1
3
3
3
3
3
3
3
3
3
3
3
3
3
3
3
3
3
3
3
3
3
3
3
3
3
3
3
2
2
2
2
2
2
2
2
2
2
2
2
2
2
2
2
2
2
2
2
2
2
2
2
2
2
2
2
2
2
2
2
2
2
2
2
2
2
2
2
2
2
2
2
2
2
2
2
2
2
2
2
2
2
2
2
2
2
2
2
2
2
2
2
2
3
3
3
3
3
3
3
3
2
2
2
2
2
2
2
1
1
1
1
1
1
1
1
1
1
1
1
1
1
1
1
1
1
1
2
2
2
2
2
2
2
2
2
2
2
2
3
3
3
3
3
3
3
4
4
4
4
4
4
4
4
4
4
4
4
4
4
4
4
4
4
4
4
4
4
4
4
4
4
3
3
3
3
3
3
3
3
3
3
3
3
3
3
3
3
3
3
3
3
3
3
3
3
3
3
3
3
3
3
3
3
3
3
3
3
3
3
3
3
3
3
3
3
3
3
3
3
3
3
3
3
3
3
3
3
3
3
3
3
3
3
3
3
3
3
3
3
3
3
3
3
3
3
3
3
3
3
3
3
3
3
3
3
3
3
3
3
3
3
3
3
3
3
3
3
3
3
3
4
5
5
5
4
4
5
5
5
5
5
5
5
5
5
6
6
6
6
6
6
6
6
6
6
6
6
6
6
6
6
6
6
6
6
6
6
6
6
5
5
4
4
4
4
4
3
3
3
3
3
3
3
3
3
3
3
3
4
4
4
4
4
4
4
4
4
4
4
4
4
4
4
4
4
4
4
4
4
4
4
4
4
4
4
4
4
4
4
4
4
4
4
4
4
4
4
4
4
4
4
4
4
4
4
4
4
4
4
4
4
4
4
4
4
4
4
4
4
4
4
4
3
3
3
3
3
3
3
3
3
3
3
3
3
3
3
3
3
3
3
3
2
2
2
2
2
2
2
2
2
2
2
2
2
2
2
2
2
2
2
2
2
2
2
2
2
2
2
2
2
2
2
2
3
3
3
4
4
4
4
4
4
4
4
4
4
4
4
4
4
4
3
3
3
3
3
3
3
3
3
3
3
3
3
3
3
3
3
3
3
3
3
3
3
3
3
3
3
3
3
3
3
4
3
3
3
3
3
3
3
3
3
3
3
2
2
2
3
3
3
3
3
3
3
3
3
3
3
3
3
3
3
3
3
3
3
3
3
3
3
3
3
3
3
3
3
3
3
4
4
4
7
7
7
7
7
7
7
7
7
7
7
7
6
6
7
7
7
7
7
7
7
7
7
7
7
7
7
7
7
7
7
7
7
7
7
7
7
7
7
7
7
7
7
7
7
7
7
7
7
7
7
7
7
7
7
7
6
6
6
6
6
6
6
6
6
6
6
6
6
6
6
6
6
6
6
6
6
6
6
6
6
6
6
6
6
6
6
6
6
6
6
6
6
6
6
6
6
6
6
6
6
5
5
5
5
5
5
5
5
5
5
5
5
5
5
5
5
5
5
5
5
5
5
5
5
5
5
5
5
5
4
4
4
4
4
4
4
3
3
3
3
3
3
3
3
3
3
3
3
3
3
3
3
3
3
3
3
3
3
3
3
3
3
3
3
3
3
3
3
3
3
3
3
3
3
3
3
3
3
3
3
3
3
3
2
2
2
2
2
2
2
1
1
2
2
2
2
2
2
2
2
2
2
2
2
2
1
1
1
1
1
1
1
1
1
1
1
1
1
1
1
1
1
1
1
1
1
1
1
1
1
1
1
1
1
1
1
1
2
3
3
3
3
3
3
3
3
4
4
4
4
4
4
4
4
4
4
4
4
4
4
4
4
4
4
4
4
4
4
4
4
3
3
3
3
3
3
3
3
3
3
3
3
3
3
3
3
3
3
3
3
3
3
3
3
3
3
3
3
3
3
3
3
3
3
3
3
3
3
3
3
3
3
3
3
3
3
3
3
3
5
5
5
5
5
5
6
6
6
6
6
6
6
7
9
10
10
10
10
10
10
10
10
10
10
10
10
10
10
10
10
10
10
10
10
10
10
10
10
10
10
10
10
10
10
10
10
10
10
10
10
10
10
10
10
10
10
10
10
10
10
10
10
10
10
10
10
10
10
10
10
10
10
10
10
10
10
10
10
10
10
10
10
9
10
10
10
10
11
11
12
12
13
13
13
13
13
13
13
13
13
13
13
13
13
13
13
13
13
13
13
13
13
13
13
13
12
12
12
12
12
12
12
12
12
12
12
12
12
12
12
12
12
12
12
12
12
12
12
12
12
12
12
12
12
12
12
12
12
12
12
12
12
12
12
12
12
12
12
12
12
12
12
12
11
11
10
10
9
8
8
8
7
7
7
7
7
7
7
7
7
7
8
8
8
8
8
8
8
8
8
8
8
8
8
8
8
8
8
8
8
8
8
8
8
7
7
7
7
7
7
7
7
7
7
7
7
7
7
7
7
7
7
7
7
7
7
7
7
8
8
8
8
8
8
8
8
8
8
8
7
7
6
6
6
6
6
6
6
6
6
6
6
6
6
6
6
6
5
4
4
4
4
4
4
4
4
2
2
2
2
2
2
2
2
2
2
2
2
2
2
3
3
3
3
3
3
3
3
3
3
3
3
3
3
3
3
3
3
3
3
3
3
3
3
3
3
3
3
4
4
4
3
3
3
3
3
3
3
3
3
3
3
3
3
3
3
3
3
3
3
3
3
3
3
3
3
3
3
3
3
3
3
3
3
3
3
3
3
3
3
3
3
3
4
4
4
4
4
3
3
3
3
3
3
3
2
2
2
2
2
2
2
2
2
2
2
2
2
2
2
2
2
2
2
2
2
2
2
2
2
2
2
2
2
2
2
2
2
2
2
2
2
2
2
2
2
2
2
2
2
2
2
2
2
2
2
2
2
2
2
2
2
2
1
2
2
2
2
2
2
2
2
2
2
2
2
2
2
2
2
2
2
2
2
2
2
2
2
2
2
2
2
2
2
2
2
2
2
2
2
2
2
2
2
2
2
2
2
1
1
1
1
1
1
1
1
1
1
1
1
1
1
1
1
1
1
1
1
1
1
1
1
1
1
1
1
1
1
0
0
0
0
0
0
0
0
0
0
0
0
0
0
0
0
0
0
0
0
0
0
0
0
0
0
0
0
0
0
0
0
0
0
0
0
0
0
0
0
0
0
0
0
0
0
0
0
0
0
0
0
0
0
0
0
0
0
0
0
0
0
0
0
0
0
0
0
0
0
0
0
0
0
0
0
0
0
0
0
0
0
0
0
0
0
0
0
0
0
0
0
0
0
0
0
0
0
0
0
0
0
0
0
0
0
0
0
0
0
0
0
1
1
1
1
1
1
1
1
1
1
1
1
1
1
1
1
1
1
1
1
1
1
1
1
1
1
1
1
1
1
1
0
0
0
0
0
0
0
0
0
0
0
0
0
1
1
1
1
1
1
1
1
1
1
1
1
1
1
1
1
1
1
1
1
1
1
1
1
1
1
1
1
1
1
1
1
1
1
1
1
1
1
1
1
1
1
1
1
1
1
1
1
1
1
1
1
1
1
1
1
1
1
1
1
1
1
1
1
1
1
1
1
1
1
1
1
1
1
1
1
1
1
1
1
1
1
1
1
1
1
1
1
1
1
1
1
1
1
1
1
1
1
1
1
1
1
1
1
1
1
1
1
1
1
0
0
0
0
0
0
0
0
0
0
0
0
0
0
0
0
0
0
0
0
0
0
0
0
0
0
0
0
0
0
0
0
0
0
0
0
0
0
0
0
0
0
0
0
0
0
0
0
0
0
0
0
0
0
0
0
0
0
0
0
0
0
0
0
0
0
0
0
0
0
0
0
0
0
0
0
0
0
0
0
0
0
0
0
0
0
0
0
0
0
0
0
0
0
0
0
0
0
0
0
0
0
0
0
0
0
0
0
0
0
0
0
0
0
0
0
0
0
0
0
0
0
0
0
0
0
0
0
0
0
0
0
0
0
0
0
0
0
0
0
0
0
0
0
0
0
0
0
0
0
0
0
0
0
0
0
0
0
0
0
0
0
0
0
0
0
0
0
0
0
0
0
0
0
0
0
0
0
0
0
0
0
0
0
0
0
0
0
0
0
0
0
0
0
0
0
0
0
0
0
0
0
0
0
0
0
0
0
0
0
0
0
0
0
0
0
0
0
0
0
0
0
0
0
0
0
0
0
0
0
0
0
0
0
0
0
0
0
0
0
0
0
0
0
0
0
0
0
0
0
0
0
0
0
0
0
0
0
0
0
0
0
0
0
0
0
0
0
0
0
0
0
0
0
0
0
0
0
0
0
0
0
0
0
0
0
0
0
0
0
0
0
0
0
0
0
0
0
0
0
0
0
0
0
0
0
0
0
0
0
0
0
0
0
0
0
0
0
0
0
0
0
0
0
0
0
0
0
0
0
0
0
0
0
0
0
0
0
0
0
0
0
0
0
0
0
0
0
0
0
0
0
0
0
0
0
0
0
0
0
0
0
0
0
0
0
0
0
0
0
0
0
0
0
0
0
0
0
0
0
0
0
0
0
0
0
0
0
0
0
0
0
0
0
0
0
0
0
0
0
0
0
0
0
0
0
0
0
0
0
0
0
0
0
0
0
0
0
0
0
0
0
0
0
0
0
0
0
0
0
0
0
0
0
0
0
0
0
0
0
0
0
0
0
0
0
0
0
0
0
0
0
0
0
0
0
0
0
0
0
0
0
0
0
0
0
0
0
0
0
0
0
0
0
0
0
0
0
0
0
0
0
0
2
2
2
2
2
2
2
2
2
2
2
2
2
2
2
2
2
2
2
2
2
2
2
2
2
2
2
2
2
2
2
2
2
2
2
2
2
2
2
2
2
2
2
2
2
2
2
2
2
2
2
2
2
2
2
2
2
2
2
2
2
2
2
2
2
2
2
2
2
2
1
1
1
1
1
1
1
1
1
1
1
1
1
1
1
1
1
1
1
1
1
1
1
1
1
1
1
1
1
1
1
1
1
1
1
1
1
1
1
1
1
1
1
1
1
1
1
1
1
1
1
1
1
1
1
1
1
1
1
1
1
1
1
1
1
1
1
1
1
1
1
1
1
1
1
1
1
1
1
1
1
1
1
1
1
1
2
2
2
2
2
2
2
2
2
2
2
2
2
2
2
2
2
2
2
2
2
2
2
1
1
1
0
0
0
0
0
0
0
0
0
0
0
0
0
0
0
0
0
0
0
0
0
0
0
0
0
0
0
0
0
0
0
0
0
0
0
0
0
0
0
0
0
0
0
0
0
0
0
0
0
0
0
0
0
0
0
0
0
0
0
0
0
0
0
0
0
0
0
0
0
0
0
0
0
0
0
0
0
0
0
0
0
0
0
0
0
0
0
0
0
0
0
0
0
0
0
0
0
0
0
0
0
0
0
0
0
0
0
0
0
0
0
0
0
0
0
0
0
0
0
0
0
0
0
0
0
0
0
0
0
0
0
0
0
0
0
0
0
0
0
0
0
0
0
0
0
0
0
0
0
0
0
0
0
0
0
0
0
0
0
0
0
0
0
0
0
0
0
0
0
0
0
0
0
0
0
0
0
0
0
0
0
0
0
0
0
0
0
0
0
0
0
0
0
0
0
0
0
0
0
0
0
0
0
0
0
0
0
0
0
0
0
0
0
0
0
0
0
0
0
0
0
0
0
0
0
0
0
0
0
0
0
0
0
0
0
0
0
0
0
0
0
0
0
0
0
0
0
0
0
0
0
0
0
0
0
0
0
0
0
0
0
0
0
0
0
0
0
0
0
0
0
0
0
0
0
0
0
0
0
0
0
0
0
0
0
0
0
0
0
0
0
0
0
0
0
0
0
0
0
0
0
0
0
0
0
0
0
0
0
0
0
0
0
0
0
0
0
0
0
0
0
0
0
0
0
0
0
0
0
0
0
0
0
0
0
0
0
0
0
0
0
0
0
0
0
0
0
0
0
0
0
0
0
0
0
0
0
0
0
0
0
0
0
0
0
0
0
0
0
0
0
0
0
0
0
0
0
0
0
0
0
0
0
0
0
0
0
0
1
1
1
2
2
2
2
2
2
2
2
2
2
2
2
2
2
2
2
2
2
2
2
2
2
2
2
2
2
2
2
2
2
2
2
2
2
2
2
2
2
2
2
2
2
2
2
2
2
2
2
2
2
2
2
2
2
2
2
2
2
2
2
2
2
2
2
2
2
2
2
2
2
2
2
2
2
2
2
2
2
2
2
2
2
2
2
2
2
2
2
2
2
2
2
2
2
2
2
2
2
2
2
2
2
2
2
1
1
1
0
0
0
0
0
0
0
0
0
0
0
0
0
0
0
0
0
0
0
0
0
0
0
0
0
0
0
0
0
0
0
0
0
0
0
0
0
0
0
0
0
0
0
0
0
0
0
0
0
0
0
0
0
0
0
0
0
0
0
0
0
0
0
0
0
0
0
0
1
1
1
1
1
1
1
1
1
1
1
1
1
1
1
1
1
1
1
1
1
1
1
1
1
1
1
1
1
1
2
2
2
2
2
2
2
2
3
3
3
3
3
3
3
3
3
3
3
3
3
3
3
3
3
3
3
3
3
3
3
3
3
3
3
4
4
4
4
4
4
4
5
5
5
5
5
5
5
5
5
5
5
5
5
5
5
5
5
5
5
5
5
5
5
5
5
5
5
5
5
5
6
6
6
6
6
8
8
9
9
10
10
10
10
10
10
11
11
11
12
12
12
12
12
12
12
12
11
11
11
11
11
11
11
11
11
11
11
11
11
11
11
11
11
11
11
11
11
11
11
11
11
11
10
10
10
10
10
10
10
10
11
11
11
11
11
11
11
11
11
11
11
11
11
11
11
11
11
11
11
11
11
11
11
11
11
11
11
11
11
11
10
10
10
10
10
10
10
10
10
10
10
10
10
10
10
10
10
10
10
9
9
9
9
9
9
9
9
9
9
9
9
9
8
8
7
7
7
7
7
7
7
7
7
7
7
7
7
7
7
7
7
7
7
7
6
6
5
5
5
5
5
5
5
5
5
6
6
6
7
7
7
7
6
6
6
6
6
6
6
6
6
6
6
6
6
6
6
6
6
6
6
6
6
6
6
6
6
6
6
5
5
5
4
4
4
4
4
4
4
4
4
4
4
4
4
4
4
4
4
4
4
4
4
4
4
4
4
4
4
4
4
4
4
4
4
4
4
4
3
3
4
4
4
4
4
4
4
4
4
4
4
4
5
5
5
5
5
5
5
5
5
5
5
5
5
5
5
5
5
5
4
4
4
4
4
4
4
4
4
4
4
4
4
4
4
4
4
4
4
4
4
4
4
4
4
4
4
4
4
4
4
4
4
4
4
4
4
4
4
4
4
3
4
4
4
4
4
4
4
4
4
4
4
4
4
3
3
3
3
3
3
3
3
3
3
3
3
3
3
3
3
3
3
3
3
3
3
3
3
3
3
3
3
2
2
2
2
2
1
1
1
1
1
1
1
1
1
1
1
1
1
1
1
1
1
1
1
1
1
1
1
1
1
1
1
1
1
1
1
1
1
1
1
1
1
1
1
1
1
1
1
1
1
1
1
1
1
1
1
1
1
1
1
1
1
1
1
1
1
1
1
1
1
1
1
1
1
1
1
1
1
1
1
1
1
1
0
0
0
0
0
0
0
0
0
0
0
0
0
0
0
0
0
0
0
1
1
1
1
1
1
1
1
1
1
1
1
1
1
1
1
1
1
1
1
1
1
1
1
1
1
1
1
1
0
0
0
0
0
0
0
0
0
0
0
0
0
0
0
0
1
1
1
1
1
1
1
1
1
1
1
1
1
1
1
1
1
1
1
1
1
1
1
1
1
1
1
1
1
1
1
2
2
2
2
3
3
3
3
3
3
3
3
3
3
3
3
4
4
5
5
5
5
5
5
5
5
5
5
5
5
5
5
5
5
5
5
5
5
5
5
5
5
5
5
5
6
6
6
6
6
6
6
6
6
6
6
6
6
6
6
6
6
6
6
6
6
6
6
6
6
6
6
6
7
7
7
7
7
7
7
7
7
8
8
8
8
8
8
8
8
8
8
8
8
8
8
8
7
7
7
7
7
7
7
7
7
7
7
7
7
7
7
7
7
7
7
7
6
6
6
6
6
6
6
6
6
6
6
6
5
5
5
5
5
5
5
5
5
5
4
4
4
4
4
4
4
4
4
4
4
4
4
4
4
4
4
4
4
4
4
4
4
4
3
3
3
3
3
3
3
3
3
3
3
3
3
3
3
3
3
3
3
3
3
3
3
3
3
3
3
3
3
2
2
2
2
2
2
2
2
2
3
3
3
3
3
3
3
3
3
3
3
3
3
3
3
3
3
3
3
3
3
3
3
3
3
3
3
3
3
3
3
3
3
3
3
3
3
3
3
3
3
3
3
3
3
3
3
3
3
3
3
3
3
3
3
3
3
3
3
3
3
2
2
2
2
2
2
2
2
2
2
2
2
2
2
2
2
2
2
2
2
2
2
2
2
2
2
2
2
2
2
2
2
2
2
2
2
2
2
2
3
3
3
3
3
3
3
3
3
3
3
3
3
2
2
2
2
2
2
2
2
2
2
2
2
2
2
2
2
2
2
2
2
2
2
2
2
2
2
2
2
2
2
2
2
2
2
2
2
2
2
2
2
2
2
2
2
2
2
2
2
2
2
2
2
2
2
2
2
2
2
2
2
2
2
2
2
2
2
2
2
2
2
2
2
2
2
2
2
2
2
2
2
2
2
2
1
1
1
1
1
1
1
1
1
1
1
1
0
0
0
0
0
0
0
0
0
0
0
0
0
0
0
0
0
0
0
0
0
0
0
0
0
0
0
0
0
0
0
0
0
0
0
0
0
0
0
0
0
0
0
0
0
0
0
0
0
0
0
0
0
0
0
0
0
0
0
0
0
0
0
0
0
0
0
0
0
0
0
0
0
0
0
0
0
0
0
0
0
0
0
0
0
0
0
0
0
0
0
0
0
0
0
0
0
0
0
0
0
0
0
0
0
0
0
0
0
0
0
0
0
0
0
0
0
0
0
0
0
1
1
1
1
1
1
1
1
1
1
1
1
1
1
1
1
1
1
1
1
1
1
1
1
1
1
1
1
1
1
1
1
1
2
2
2
2
2
2
2
2
2
2
2
2
2
2
2
2
2
2
2
2
2
2
2
2
2
2
2
2
2
2
2
2
2
2
2
2
2
2
2
2
2
2
2
2
2
2
2
2
2
2
2
2
2
2
2
2
2
2
2
2
2
2
2
3
3
3
3
3
3
3
3
3
3
3
3
3
3
3
3
3
3
3
3
3
3
2
2
2
2
2
2
2
2
2
2
2
2
2
2
2
2
2
2
2
2
2
1
1
1
1
1
1
1
1
1
1
1
1
1
1
1
1
1
1
1
1
1
1
1
1
1
1
1
1
1
1
1
1
1
1
1
1
1
1
1
1
1
1
1
1
1
1
1
1
1
1
1
1
1
1
1
1
1
1
1
1
1
1
1
1
1
1
1
1
1
1
1
1
1
0
0
0
0
0
0
0
0
0
0
0
0
0
0
0
0
0
0
0
0
0
1
1
1
1
1
1
1
1
1
1
1
1
1
2
2
1
1
1
1
1
1
1
1
1
1
1
1
1
1
1
1
1
1
1
1
1
1
1
1
1
1
1
1
1
1
1
1
2
2
2
2
2
2
2
2
2
2
2
2
2
2
2
2
2
2
2
2
2
2
2
2
2
2
2
2
2
2
2
2
2
2
2
2
2
2
2
2
2
2
2
2
2
2
2
2
2
2
2
2
2
2
2
2
2
2
2
2
2
2
2
2
2
2
2
2
2
2
2
2
2
2
2
2
2
2
2
2
2
2
2
2
2
2
2
2
2
2
2
2
2
2
2
2
2
2
2
2
2
2
2
1
1
1
1
1
1
1
1
1
1
0
0
0
0
0
0
0
0
0
0
0
0
0
0
0
0
0
0
0
0
0
0
0
0
0
0
0
0
0
0
0
0
1
1
1
1
1
1
1
1
1
1
1
1
1
1
1
1
1
1
1
1
1
1
1
1
1
1
1
1
1
1
1
1
1
1
1
1
1
1
1
1
1
1
1
1
1
1
1
1
1
1
1
1
1
1
1
1
1
1
1
1
1
1
1
1
1
1
1
1
1
1
1
1
1
1
1
1
1
1
1
1
1
2
2
2
2
2
2
2
2
2
2
2
2
2
2
2
2
2
2
2
2
2
2
2
2
2
2
2
2
2
2
2
2
2
2
2
2
2
2
3
3
3
3
3
3
3
3
3
3
3
3
3
3
3
3
3
3
3
3
3
3
3
3
3
3
3
3
3
3
3
3
3
3
2
2
2
2
2
2
2
2
2
2
2
2
2
2
2
2
2
2
2
2
2
2
2
2
2
2
2
2
2
2
2
2
2
2
2
2
3
3
3
3
3
3
3
3
3
3
3
3
3
3
3
3
3
3
3
3
3
3
3
3
3
3
3
3
3
3
3
4
4
4
4
4
4
4
4
4
4
4
4
4
4
4
4
4
4
4
4
5
5
5
5
5
5
5
5
5
5
5
4
4
4
4
4
4
4
4
4
4
4
4
4
4
4
4
4
4
4
3
3
3
3
3
3
3
3
3
3
3
3
3
3
3
3
3
3
3
3
3
3
3
3
3
3
3
3
3
2
2
2
2
2
2
2
2
2
2
2
2
2
2
2
2
2
2
2
2
2
2
2
2
2
2
2
2
2
1
1
1
1
1
1
1
1
1
1
1
2
2
2
2
2
3
3
3
3
3
3
3
3
3
3
3
3
3
3
3
3
3
3
3
3
3
3
3
5
5
5
5
5
5
5
5
5
5
5
5
5
5
5
5
5
5
5
5
5
5
5
5
5
5
5
5
5
5
5
5
5
5
6
6
6
6
6
6
6
6
6
6
6
6
6
6
6
6
6
6
6
6
6
6
6
7
7
7
7
7
7
7
7
7
7
7
7
7
7
7
7
7
7
7
7
8
8
8
8
8
8
8
8
8
8
8
8
8
8
8
8
7
7
7
7
7
7
7
7
9
9
9
9
9
9
9
9
9
9
9
9
8
8
8
8
8
7
7
7
7
7
7
7
7
7
7
8
8
8
8
9
9
9
9
9
9
9
9
9
9
9
9
9
9
9
9
9
9
9
9
9
9
9
9
9
11
12
15
17
17
21
21
26
28
27
28
28
28
28
28
28
28
28
28
28
28
28
28
27
27
27
27
28
28
29
29
29
29
29
29
29
29
29
29
29
30
30
30
30
30
30
30
30
30
30
30
30
30
30
30
30
30
30
31
32
32
32
32
31
31
31
31
31
31
31
31
31
31
31
31
31
31
31
31
31
31
31
31
31
31
31
31
31
31
31
31
29
29
28
28
28
28
28
28
28
29
29
29
29
29
29
29
29
29
29
29
29
29
29
29
29
28
28
28
28
28
28
27
27
27
25
25
24
24
24
22
21
20
20
20
20
20
20
20
19
19
19
19
19
19
19
19
19
18
17
16
16
16
15
14
13
13
13
12
12
12
12
12
11
11
11
11
11
10
10
10
10
10
9
9
4
4
4
4
4
4
3
3
3
3
3
3
3
3
3
3
3
3
3
3
3
4
1
1
1
1
1
1
1
1
1
4
4
6
6
8
8
8
8
8
8
8
8
8
8
8
8
8
8
8
8
8
8
7
7
7
7
7
7
8
8
9
9
9
9
10
10
10
10
10
10
11
11
11
11
11
11
11
11
11
11
11
11
11
11
11
11
11
11
11
11
11
11
11
11
11
12
12
12
12
12
12
12
12
12
12
12
12
12
12
12
12
12
12
12
12
12
12
12
12
12
12
12
12
12
12
12
12
12
12
12
12
12
12
12
12
12
12
12
12
12
12
12
12
12
12
12
12
12
12
12
12
12
12
12
12
12
12
12
12
12
12
12
12
11
11
11
11
11
11
11
11
11
11
11
11
11
11
11
11
10
10
10
10
10
10
10
10
9
8
7
7
7
7
7
7
7
8
8
8
7
7
7
7
7
7
7
7
7
7
7
7
7
7
7
7
7
7
7
7
7
7
7
7
6
5
5
5
5
5
4
4
4
4
4
4
4
4
4
4
4
4
4
4
3
3
3
3
3
3
3
1
1
1
1
1
1
1
1
1
1
1
1
1
1
1
1
1
1
1
1
1
1
1
1
1
1
1
1
1
1
0
0
0
0
0
0
0
0
0
0
0
0
0
0
0
0
0
0
0
0
0
0
0
0
0
0
0
0
0
0
0
0
0
0
0
0
0
0
0
0
0
0
0
0
0
0
0
0
0
0
0
0
0
0
0
0
0
0
0
0
0
0
0
0
0
0
0
0
0
0
0
0
0
0
0
0
0
0
0
0
0
0
0
0
0
0
0
0
0
0
0
0
0
0
0
0
0
0
0
0
0
0
0
0
0
0
0
0
0
0
0
0
0
0
1
1
1
1
1
1
1
1
1
1
1
1
1
1
1
1
1
1
1
1
1
1
1
1
1
1
1
1
1
1
1
1
1
1
1
1
1
1
1
1
1
1
1
1
1
1
1
1
1
1
1
1
1
1
1
1
1
1
1
1
1
1
1
1
1
1
1
1
1
1
1
1
1
1
1
1
1
1
1
1
1
1
1
1
1
1
1
1
1
1
1
1
1
1
1
1
1
1
1
1
1
1
1
1
1
1
1
1
1
1
1
1
1
1
1
1
1
1
1
1
1
1
1
1
1
1
1
1
1
1
1
1
1
1
1
1
1
1
1
1
1
1
1
0
0
0
0
0
0
0
0
0
0
0
0
0
0
0
0
0
0
0
0
0
0
0
0
0
0
0
0
0
0
0
0
0
0
0
0
0
0
0
0
0
0
0
0
0
0
0
0
0
0
0
0
0
0
0
0
0
0
0
0
0
0
0
0
0
0
0
0
0
0
0
0
0
0
0
0
0
1
1
1
1
1
1
1
1
1
1
1
1
1
1
1
1
1
1
1
1
1
1
1
1
1
1
1
1
1
1
1
1
1
1
1
1
1
1
1
1
1
1
1
1
1
1
1
1
1
1
1
1
1
2
2
2
2
2
2
2
2
2
2
2
2
2
2
2
2
2
2
2
2
2
2
2
2
2
2
2
2
2
2
2
2
2
2
2
2
2
2
2
2
2
2
2
2
2
2
2
2
2
2
2
2
2
2
2
2
2
2
2
2
2
1
1
1
1
1
1
1
1
1
1
1
1
1
1
1
1
1
1
1
1
1
1
1
1
1
1
1
1
1
1
1
1
1
1
1
2
2
2
2
2
2
3
3
3
3
3
3
3
3
3
3
4
5
5
6
6
6
6
6
6
6
6
6
6
6
6
6
6
6
5
5
5
5
5
5
4
4
4
4
4
4
4
4
4
4
4
4
4
4
4
4
4
4
4
4
4
4
5
5
5
5
5
5
5
5
5
5
5
5
5
5
5
5
5
5
5
5
5
5
5
5
5
5
5
5
5
5
5
5
5
5
5
5
5
5
5
5
5
5
5
5
5
5
5
5
5
5
5
5
5
5
6
6
6
6
6
5
5
5
5
5
5
5
5
5
5
5
5
5
5
5
5
5
5
5
5
5
5
5
5
5
5
5
4
4
4
4
4
4
4
3
3
3
3
3
3
3
3
3
3
3
3
3
3
3
3
3
3
3
3
3
3
3
3
3
3
3
3
3
3
3
3
3
3
3
3
3
3
3
3
3
2
2
1
1
1
1
1
1
1
1
1
1
1
1
1
1
1
1
1
1
1
1
1
1
1
1
1
1
1
1
1
1
1
1
1
1
1
1
1
1
1
1
1
1
1
1
1
1
1
1
1
1
1
1
1
1
1
1
1
1
1
1
1
1
1
1
1
1
1
1
1
1
1
1
1
1
1
1
1
0
0
0
0
0
0
0
0
0
0
0
0
0
0
0
0
0
0
0
0
0
0
0
0
0
0
0
0
0
0
0
0
0
0
0
0
0
0
0
0
0
0
0
0
0
0
0
0
0
0
0
0
0
0
0
0
0
0
0
0
0
0
0
0
0
0
0
0
0
0
0
0
0
0
0
0
0
0
0
0
0
0
0
0
0
0
0
0
0
0
0
0
0
0
0
0
0
0
0
0
0
0
0
0
0
0
0
0
0
0
0
0
0
0
0
0
0
0
0
0
0
0
0
0
0
1
1
1
1
1
1
1
1
1
1
1
1
1
1
1
1
1
1
1
1
1
1
1
1
1
1
1
1
1
1
1
1
1
1
1
1
1
1
1
1
1
1
1
1
1
1
1
1
1
1
1
1
1
1
1
1
1
1
1
1
1
1
1
1
1
1
1
1
1
1
1
1
1
1
1
1
0
0
0
0
0
0
0
0
0
0
0
0
0
0
0
0
0
0
0
0
0
0
0
0
0
0
0
0
0
0
0
0
0
0
0
0
0
0
0
0
0
0
0
0
0
0
0
0
0
0
0
0
0
0
0
1
1
2
2
2
2
2
3
3
3
3
3
3
4
5
5
5
5
5
5
5
5
5
5
5
5
5
5
5
5
5
5
5
5
5
5
5
5
5
5
5
5
5
5
5
5
5
5
5
5
5
5
5
5
5
5
5
5
5
5
5
5
5
5
5
5
5
5
5
5
5
5
5
5
5
5
5
5
5
5
5
5
5
5
5
5
5
5
5
5
5
5
5
5
5
5
5
5
6
6
6
6
6
6
6
6
6
6
6
6
6
6
6
6
6
6
6
6
6
6
6
6
6
6
6
7
7
7
7
7
7
7
7
7
7
7
6
6
6
6
6
6
6
6
6
6
6
6
6
6
6
6
6
6
6
6
6
4
4
4
4
4
4
4
4
4
3
3
3
3
3
3
3
3
3
3
3
3
3
3
3
3
3
3
3
3
2
2
2
2
2
2
3
4
5
5
5
5
5
5
5
5
5
5
5
5
5
5
5
5
4
4
4
4
4
4
4
4
4
4
3
3
3
3
3
3
3
3
3
3
3
3
3
3
3
5
5
5
5
5
5
5
5
5
5
5
5
5
5
5
5
5
5
5
5
5
5
5
5
5
5
5
5
5
5
5
5
5
5
5
5
5
5
5
5
5
5
5
5
5
5
5
5
5
5
5
5
5
5
5
5
5
5
5
5
5
5
5
5
4
4
4
4
4
4
4
4
4
4
4
4
4
4
4
4
3
3
3
3
3
3
3
3
3
3
3
3
4
4
4
4
4
4
4
4
4
4
4
4
4
4
4
4
4
4
4
4
4
4
4
4
4
4
4
4
4
4
4
4
3
3
3
3
3
3
2
2
2
2
2
2
2
2
2
2
2
2
2
2
2
2
2
2
2
2
2
2
2
2
2
2
1
1
1
1
1
1
1
1
1
1
1
1
1
1
1
1
1
1
1
1
1
0
0
0
0
0
0
0
0
1
1
1
1
1
1
1
1
1
1
1
1
1
1
2
2
2
2
2
3
3
3
3
3
3
3
3
3
3
3
3
3
3
3
3
2
2
2
2
2
2
2
2
2
2
2
2
2
2
2
2
2
2
2
2
2
2
2
2
2
2
2
2
2
2
2
2
2
2
2
2
2
2
2
2
2
2
2
2
2
2
2
2
2
2
2
2
2
2
2
2
2
2
2
2
2
2
2
2
2
2
2
2
2
2
2
2
2
2
2
2
2
2
2
2
2
2
2
2
2
2
2
2
2
2
2
2
2
2
2
2
2
2
2
3
3
3
3
3
3
3
3
3
3
3
3
3
3
3
3
3
3
3
3
3
2
2
2
2
2
2
2
2
1
0
0
0
0
0
0
0
0
0
0
0
0
0
0
0
0
0
0
0
0
0
0
0
0
0
0
0
0
0
0
0
0
0
0
0
0
0
0
0
0
0
0
0
0
0
0
0
0
0
0
0
0
0
0
0
0
0
0
0
0
0
0
0
0
0
1
1
1
1
1
1
1
1
1
1
1
1
1
1
1
1
1
1
1
1
1
1
1
1
1
1
1
1
1
1
1
1
0
0
0
0
0
0
0
0
0
0
0
0
0
0
0
0
0
0
0
0
0
0
0
0
0
0
0
0
0
0
0
0
0
0
0
0
0
0
0
0
0
0
0
0
0
0
0
0
0
0
0
0
0
0
0
0
0
0
0
0
0
0
1
1
1
1
1
1
1
1
1
1
1
1
1
1
1
1
1
1
1
1
1
1
1
1
1
1
1
1
1
1
1
1
1
1
1
1
1
1
1
1
1
1
1
1
1
1
1
1
1
1
1
1
1
0
0
0
0
0
0
0
0
0
0
0
0
0
0
0
0
0
0
0
0
0
0
0
0
0
0
0
0
0
0
0
0
0
0
0
0
1
3
3
3
3
3
3
3
3
3
3
3
3
4
4
4
4
4
4
4
4
4
4
4
4
4
4
4
4
4
4
4
4
4
4
3
3
3
3
3
3
3
3
3
3
3
3
3
3
3
3
3
3
3
3
3
3
3
3
3
3
3
3
3
3
3
3
3
3
3
3
3
3
3
3
3
3
3
3
3
3
3
3
3
3
3
3
3
3
3
3
3
3
3
3
3
3
3
3
3
3
3
3
3
3
3
3
3
3
4
4
5
6
6
6
6
6
6
6
6
6
6
6
6
6
6
6
6
6
6
6
6
5
5
5
5
5
5
5
5
5
5
5
5
5
5
5
5
5
5
5
5
5
5
5
5
5
5
5
5
5
5
5
5
5
5
5
5
5
5
5
5
5
5
5
5
5
5
5
5
6
6
6
6
7
7
8
8
8
8
8
7
7
7
7
7
7
7
7
7
7
7
7
7
7
7
7
7
7
7
7
6
6
6
6
6
6
6
6
6
6
6
6
6
6
6
6
6
7
7
7
7
7
7
7
7
7
7
7
7
8
8
8
8
8
8
8
8
8
8
8
8
8
8
8
8
8
8
8
7
7
7
7
7
7
7
7
7
7
7
7
7
7
7
7
7
6
6
6
6
6
6
6
6
6
6
6
6
6
6
6
6
6
6
6
6
6
6
6
6
6
6
6
6
6
6
6
6
6
6
6
5
5
5
5
5
5
5
5
5
5
5
5
5
5
5
5
5
5
5
5
5
5
5
5
5
5
5
5
5
5
5
5
5
5
5
5
5
5
5
5
5
5
5
5
5
5
5
5
5
4
4
4
4
4
4
4
4
4
4
4
4
4
4
4
4
4
4
4
4
4
5
5
5
5
5
5
5
5
5
5
5
5
5
5
6
6
5
5
5
5
5
5
5
5
6
6
5
5
4
4
4
4
4
4
4
4
4
3
3
3
3
3
5
5
5
5
5
5
5
5
5
5
5
5
5
5
5
5
5
5
5
5
5
5
5
5
5
5
5
5
5
5
5
5
5
5
5
5
5
5
5
5
5
5
5
5
5
5
5
5
5
5
5
5
5
5
5
5
5
5
5
5
5
5
6
6
6
6
6
6
6
6
6
6
6
6
6
6
6
6
6
6
6
6
6
6
6
6
6
6
6
6
6
6
6
6
6
6
6
6
6
6
6
6
6
5
5
5
5
5
5
5
5
6
6
6
6
6
6
6
7
7
7
7
6
6
6
6
6
6
6
6
6
6
5
5
5
5
5
5
5
5
4
4
4
4
4
4
4
4
4
4
4
4
4
4
4
4
4
5
5
5
5
5
5
5
4
4
4
4
4
4
4
4
4
4
4
4
4
6
6
6
6
6
6
6
6
6
6
6
6
6
6
6
6
6
6
6
6
6
6
6
6
6
6
6
6
6
6
6
6
6
6
6
6
6
6
6
6
6
5
5
5
4
4
4
4
4
4
4
4
4
4
4
4
4
4
4
4
4
3
3
3
3
3
3
3
3
3
3
3
3
3
3
3
3
3
3
3
3
3
3
3
3
3
3
3
3
3
3
3
2
2
1
1
1
1
1
1
1
1
1
1
1
1
2
2
2
2
2
2
1
1
1
1
1
1
1
1
1
1
0
0
0
0
0
0
0
0
0
0
0
0
0
0
0
0
0
0
0
0
0
0
0
0
0
0
0
0
0
0
0
0
0
0
0
0
0
0
0
0
0
0
0
0
0
0
0
0
1
1
1
1
1
1
1
1
1
1
1
1
1
1
1
1
1
1
1
1
1
1
1
1
1
1
1
1
1
1
1
1
1
1
1
1
1
1
1
1
1
1
1
1
1
1
1
1
1
1
1
1
1
0
0
0
0
0
0
0
0
0
0
0
0
0
0
0
0
0
0
0
0
0
0
0
0
0
0
0
0
0
0
0
0
0
0
0
0
0
0
0
0
0
0
0
0
0
0
0
0
0
0
0
0
0
0
0
0
0
0
0
0
0
0
0
0
0
0
1
1
1
1
1
1
1
2
2
2
2
2
2
2
2
2
2
2
1
1
1
1
1
1
1
1
1
1
1
1
1
1
1
1
1
1
1
1
1
1
1
1
1
1
1
1
1
1
1
1
1
1
1
1
1
1
1
1
1
1
1
1
1
1
1
1
1
1
1
1
1
1
1
1
1
1
1
1
1
1
1
1
1
1
1
1
1
1
1
1
1
1
1
1
1
1
1
1
1
1
1
1
1
1
1
2
2
2
2
2
3
3
3
4
4
4
4
4
4
4
4
4
4
4
4
4
3
3
3
3
3
3
3
3
3
3
3
3
3
3
3
3
3
3
3
3
3
3
3
3
2
2
2
2
2
2
2
2
2
2
2
2
2
2
2
2
2
2
2
2
2
2
2
2
2
2
2
2
2
2
2
2
2
2
2
2
2
2
2
2
2
2
2
2
2
2
2
2
2
2
2
2
2
2
2
2
3
3
3
3
3
3
3
3
3
3
3
3
3
3
3
3
3
3
3
3
3
3
3
3
3
3
3
3
3
3
3
3
3
3
3
3
3
3
3
3
3
3
3
3
3
3
3
3
3
3
3
3
3
3
3
3
3
3
3
3
3
3
3
3
3
3
3
3
3
3
3
3
3
3
3
3
3
3
3
3
3
3
3
3
3
3
3
3
3
3
3
3
3
3
3
2
2
2
1
1
1
1
1
1
1
0
0
0
0
0
0
0
0
0
0
0
0
0
0
0
0
0
0
0
0
0
0
0
0
0
0
0
0
0
0
0
0
0
0
0
0
0
0
0
0
0
0
0
0
0
0
0
0
0
0
0
0
0
0
0
0
0
0
0
0
0
0
0
0
0
0
0
0
0
0
0
0
0
0
0
0
0
0
0
0
0
0
0
0
0
0
0
0
0
0
0
0
0
0
0
0
0
0
0
0
0
0
0
0
0
0
0
0
0
0
0
0
0
0
0
0
0
0
0
0
0
0
0
0
0
0
0
0
0
0
0
0
0
0
0
0
0
0
0
0
0
0
0
0
0
0
0
0
0
0
0
0
0
0
1
1
1
1
1
1
1
1
1
1
1
1
1
1
1
1
1
1
1
1
1
1
1
1
1
1
1
1
1
1
1
1
1
1
1
1
1
1
1
1
1
1
1
1
1
1
1
1
1
1
1
1
1
1
1
1
1
1
1
1
1
0
0
0
1
1
1
1
1
1
1
1
1
1
1
1
1
1
1
1
1
1
1
1
1
1
1
1
1
1
1
1
1
1
1
1
1
1
1
1
1
1
1
1
1
1
1
1
1
1
1
1
1
1
1
1
1
1
1
1
1
1
1
1
1
1
2
2
2
2
2
2
2
2
2
2
2
2
2
2
2
2
2
2
2
2
2
2
2
2
2
2
2
2
2
2
2
2
2
2
2
2
2
2
2
2
2
2
2
2
2
2
2
2
1
1
1
1
1
1
1
1
1
1
1
1
1
1
1
1
1
1
1
1
1
1
1
1
1
1
1
1
1
1
1
1
1
1
1
1
1
1
1
1
1
1
1
1
0
0
0
0
0
0
0
0
0
0
0
0
0
0
0
0
0
0
0
0
0
0
0
0
0
0
0
0
0
0
0
0
0
0
0
0
0
0
0
0
0
0
0
0
0
0
0
0
0
0
0
0
0
0
0
0
0
0
0
0
0
0
0
0
0
0
0
0
0
0
0
0
0
0
0
0
0
0
0
0
0
0
0
0
0
0
0
0
0
0
0
0
0
0
0
0
0
0
0
0
0
0
0
0
0
0
0
0
0
0
0
0
0
0
0
0
0
0
0
0
0
0
0
0
0
0
0
0
0
0
0
0
0
0
0
0
0
0
0
0
0
0
0
0
0
0
0
0
0
0
0
0
0
0
0
0
0
0
0
0
0
0
0
0
0
0
0
0
0
0
0
0
0
0
0
0
0
0
0
0
0
0
0
0
0
0
0
0
0
0
0
0
0
0
0
0
0
0
0
0
0
0
0
0
0
0
0
0
0
0
0
0
0
0
0
0
0
0
0
0
0
0
0
0
0
0
0
0
0
0
0
0
0
0
0
0
0
0
0
0
0
0
0
0
0
0
0
0
0
0
0
0
0
0
0
0
0
0
0
0
0
0
0
0
0
0
0
0
0
0
0
0
0
0
0
0
0
0
0
0
0
0
0
0
0
0
0
0
0
0
0
0
0
0
0
0
0
0
0
0
0
0
0
0
0
0
0
0
0
0
0
0
0
0
0
0
0
0
0
0
0
0
0
0
0
0
0
0
0
0
0
0
0
0
0
0
0
0
0
0
0
0
0
0
0
0
0
0
0
0
0
0
0
0
0
0
0
0
0
0
0
0
0
0
0
0
0
0
0
0
0
0
0
0
0
0
0
0
0
0
0
0
0
0
0
0
0
0
0
0
0
0
0
0
0
0
0
0
0
0
0
0
0
0
0
0
0
0
0
0
0
0
0
0
1
1
1
1
1
1
1
1
1
1
1
1
1
1
1
1
1
1
1
1
1
1
1
1
2
2
3
3
3
3
3
3
3
3
3
3
3
3
3
3
3
3
3
3
3
3
3
3
3
3
3
3
3
3
3
3
3
3
3
3
3
3
3
3
3
3
3
3
3
3
3
3
3
3
3
3
3
3
3
3
3
3
3
3
3
3
3
3
3
3
3
3
3
3
3
3
3
3
3
3
3
3
3
3
3
3
3
3
3
3
3
3
3
3
3
3
3
3
3
3
3
3
3
3
2
2
2
2
2
2
2
2
1
1
1
1
1
1
1
1
1
1
1
1
1
1
1
1
1
1
1
1
1
1
1
1
1
1
1
1
1
1
1
1
1
0
0
0
0
0
0
0
0
0
0
0
0
0
0
0
0
0
0
0
0
0
0
0
0
0
0
0
0
0
0
0
0
0
0
0
0
0
0
0
0
0
0
0
0
0
0
0
0
0
0
0
0
0
0
0
0
0
0
0
0
0
0
0
0
0
0
0
0
0
0
0
0
0
0
0
0
0
0
0
0
0
0
0
0
0
0
0
0
0
0
0
0
0
0
0
0
0
0
0
1
1
1
1
1
1
1
1
1
1
1
1
1
1
1
1
1
1
1
1
1
1
1
1
1
1
1
1
1
1
1
1
1
1
1
1
1
1
1
1
1
1
1
1
1
2
2
2
2
2
2
2
2
2
2
2
2
2
2
2
2
2
2
2
2
2
3
3
3
3
3
3
3
3
3
3
3
3
3
3
3
3
3
3
3
3
3
3
3
3
3
3
3
3
3
3
3
3
3
3
3
3
3
3
3
3
3
3
3
3
4
4
4
4
4
4
4
4
4
4
4
4
4
4
3
3
3
3
3
3
3
3
3
3
3
3
3
3
3
3
3
4
4
4
4
4
4
4
4
4
4
4
4
4
4
4
4
4
5
5
5
5
5
5
5
5
5
5
5
5
5
5
5
5
5
5
5
5
5
5
5
5
5
5
5
5
5
5
4
4
4
4
4
4
4
4
4
4
4
4
4
4
4
4
4
4
4
4
4
4
4
4
4
4
4
4
4
4
4
4
3
3
3
3
3
3
3
3
3
4
3
3
3
3
3
3
3
3
3
3
3
3
3
3
3
3
3
3
3
3
3
3
3
3
3
3
2
2
2
2
2
2
2
2
2
2
2
2
2
2
2
2
2
2
2
2
2
2
2
2
2
2
2
2
1
1
1
1
1
1
1
1
1
1
1
1
1
1
1
1
1
1
1
1
1
1
1
1
1
1
1
1
1
1
1
1
1
1
1
1
1
1
1
1
1
1
1
1
1
1
1
1
1
1
1
1
1
1
1
1
1
1
1
1
0
0
0
0
0
0
0
0
0
0
0
0
0
0
0
0
0
0
0
0
0
0
0
0
0
0
0
0
0
0
0
0
0
0
0
0
0
0
0
0
0
0
0
0
0
0
0
0
0
0
0
0
0
0
0
0
0
0
0
0
0
0
0
0
0
0
0
0
0
0
0
0
0
0
0
0
0
0
0
0
0
0
0
0
0
0
0
0
0
0
0
0
0
0
0
0
0
0
0
0
0
0
0
0
0
0
0
0
0
0
0
0
0
0
0
0
0
0
0
0
0
0
0
0
0
0
0
0
0
0
0
0
0
0
0
0
0
0
0
0
0
0
0
0
0
0
0
0
0
0
0
0
0
0
0
0
0
0
0
0
0
0
0
0
0
0
0
0
0
0
0
0
0
0
0
0
0
0
0
0
0
0
0
0
0
0
0
0
0
0
0
0
0
0
0
0
0
0
0
0
0
0
0
0
0
0
0
0
0
0
0
0
0
1
1
1
1
1
1
1
1
1
1
1
1
1
1
1
1
1
1
1
1
1
1
1
1
1
1
1
1
1
1
1
1
1
1
1
1
1
1
1
1
1
1
1
1
1
1
1
1
1
1
1
1
1
1
1
1
1
1
1
1
1
1
1
1
1
1
1
1
1
1
1
1
1
1
1
1
1
1
1
1
1
1
1
1
1
1
1
1
1
1
1
1
1
1
1
1
1
1
1
1
1
1
1
1
1
1
1
1
1
1
1
1
1
1
1
1
1
1
1
1
1
1
1
1
1
1
1
1
1
1
1
1
1
1
1
1
1
1
1
1
1
1
1
1
1
1
1
1
1
1
1
1
0
0
0
0
0
0
0
0
0
0
0
0
0
0
0
0
0
0
0
0
0
0
0
0
0
0
0
0
0
0
0
0
0
0
0
0
0
0
0
0
0
0
0
0
0
0
0
0
0
0
0
0
0
0
0
0
0
0
0
0
0
0
0
0
0
0
0
0
0
0
0
0
0
0
0
0
0
0
0
0
0
0
0
0
0
0
0
0
0
0
0
0
0
0
0
0
0
0
0
0
0
0
0
0
0
0
0
0
0
0
0
0
0
0
0
0
0
0
0
0
0
0
0
0
0
0
0
0
0
0
0
0
0
0
0
0
0
0
0
0
0
0
0
0
0
0
0
0
0
0
0
0
0
0
0
0
0
0
0
0
0
0
0
0
0
0
0
0
0
0
0
0
0
0
0
0
0
0
0
0
0
0
0
0
0
0
0
0
0
0
0
0
0
0
0
0
0
0
0
0
0
0
0
0
0
0
0
0
0
0
0
0
0
0
0
0
0
0
0
0
0
0
0
0
0
0
0
0
0
0
0
0
0
0
0
0
0
0
0
0
0
0
0
0
0
0
0
0
0
0
0
0
0
0
0
0
0
0
0
0
0
0
0
0
0
0
0
0
0
0
0
0
0
0
0
0
0
0
0
0
0
0
0
0
0
0
0
0
0
0
0
0
0
0
0
0
0
0
0
0
0
0
0
0
0
0
0
0
0
0
0
0
0
0
0
0
0
0
1
1
1
1
1
1
1
1
1
1
1
1
1
1
1
1
1
1
1
1
1
1
1
1
1
1
1
1
1
1
2
2
2
2
2
2
2
2
2
2
2
2
2
2
2
2
2
2
2
2
2
2
2
2
2
2
2
2
2
2
2
2
2
2
2
2
2
2
2
2
2
2
2
2
1
1
1
1
1
1
1
1
1
1
1
1
1
1
1
1
1
1
1
1
1
1
1
1
1
1
1
1
1
1
1
1
2
2
2
2
2
2
2
2
2
2
2
2
2
2
2
2
2
2
2
2
2
2
2
2
2
2
2
2
2
2
2
2
2
2
2
3
3
3
3
3
3
3
3
3
3
3
3
3
3
3
4
4
4
4
4
4
4
4
4
4
3
3
3
3
3
3
3
3
3
3
3
3
3
3
3
3
3
3
3
3
3
3
3
3
3
3
3
3
3
3
3
3
3
3
3
3
3
3
3
3
3
3
3
3
3
3
3
3
3
3
3
3
4
4
4
4
4
4
4
4
4
4
4
4
4
4
4
4
4
4
4
4
4
4
4
4
4
5
5
5
5
5
5
5
5
5
5
5
5
5
6
6
6
6
6
6
6
6
6
6
6
6
6
6
6
5
5
5
5
5
6
6
6
6
6
6
6
5
5
5
5
5
5
5
5
6
7
7
7
7
7
6
6
6
6
6
6
6
6
6
6
6
6
6
6
6
6
6
6
6
6
6
6
6
6
6
6
6
6
6
6
6
6
6
6
6
6
6
6
6
6
6
6
6
6
6
6
6
6
6
6
6
6
6
6
6
5
5
6
6
6
6
6
6
6
6
6
6
6
6
6
6
6
6
6
6
6
6
6
6
6
6
6
6
6
6
6
6
5
5
5
5
5
5
5
5
5
5
5
5
5
5
5
5
5
5
5
5
5
5
5
5
5
5
5
5
5
5
5
5
5
5
5
5
5
5
5
5
5
5
5
5
5
5
5
5
5
5
5
5
5
5
5
5
5
5
5
5
5
5
5
5
5
5
5
5
5
5
5
5
5
5
5
5
5
5
5
5
5
5
5
5
5
5
5
5
5
5
5
5
5
5
5
5
5
5
5
5
5
5
5
5
5
5
5
5
5
5
5
5
5
5
5
5
5
5
5
5
5
5
5
5
5
5
4
4
4
4
4
4
4
4
4
4
4
4
4
4
3
3
3
3
3
3
3
3
3
3
3
3
3
3
3
3
3
3
3
1
1
1
2
2
2
2
2
2
2
2
2
2
2
2
2
2
2
2
2
2
2
2
2
2
2
2
2
2
2
2
2
1
1
1
1
1
1
1
1
1
2
2
2
2
2
2
2
2
2
1
1
1
1
2
2
2
2
2
2
2
2
2
2
2
2
2
2
2
2
2
3
3
3
3
3
3
3
3
3
3
3
3
3
3
3
3
3
3
3
3
3
3
3
3
3
3
3
3
3
3
3
3
3
3
3
3
3
3
3
4
4
4
4
4
4
4
4
4
4
4
4
4
4
4
4
4
4
4
4
4
4
4
4
4
4
4
4
4
4
4
4
4
4
4
4
4
3
3
3
3
3
3
3
3
3
3
3
3
3
3
3
3
3
3
3
3
3
3
3
3
3
3
3
3
3
3
3
3
3
3
3
3
3
3
3
3
3
3
3
3
3
3
3
3
3
3
3
3
2
2
2
2
2
2
2
2
2
2
2
2
2
2
2
2
2
2
2
2
2
2
2
2
2
2
2
2
2
2
2
2
2
2
2
2
2
2
2
2
2
3
3
3
3
3
3
3
3
3
3
3
3
3
3
3
3
3
3
3
3
3
3
3
3
3
3
3
3
3
2
2
2
2
2
2
2
2
2
2
2
2
2
2
2
2
2
1
1
1
1
1
1
1
0
0
0
0
0
0
0
0
0
0
0
0
0
0
0
0
0
0
0
0
0
0
0
0
0
0
0
0
0
0
0
0
0
0
0
0
0
0
0
0
0
0
0
0
0
0
0
0
0
0
0
0
0
0
0
0
0
0
0
1
2
2
2
2
2
2
2
2
2
2
2
2
2
2
2
2
2
2
2
2
2
2
2
2
2
2
2
2
2
2
2
2
2
2
2
2
2
2
2
2
2
2
2
2
2
2
2
2
2
2
2
2
2
2
2
2
2
2
2
1
1
1
1
1
1
1
1
1
1
1
1
1
1
1
1
1
1
1
1
1
1
1
1
1
1
1
1
1
1
1
1
1
1
1
1
1
1
1
1
1
1
1
1
0
0
0
0
0
0
0
0
0
0
0
0
0
0
0
0
0
0
0
0
0
0
0
0
0
0
0
0
0
0
0
0
0
0
0
0
0
0
0
0
0
0
0
0
0
0
0
0
0
0
0
0
0
0
0
0
0
0
0
0
0
0
0
0
0
0
0
0
0
0
0
0
0
0
0
0
0
0
0
0
0
0
0
0
0
0
0
0
0
0
0
0
0
0
0
0
0
0
0
0
0
0
0
0
0
0
0
0
0
1
1
1
2
2
2
3
3
3
3
3
3
3
3
3
3
3
3
3
3
3
3
3
3
3
3
3
3
3
3
3
3
3
3
3
3
3
3
3
3
3
3
3
3
3
3
3
3
3
3
3
3
3
3
3
3
3
3
3
3
3
3
3
3
3
3
3
3
3
3
3
3
3
3
3
3
3
3
3
3
3
3
3
3
3
3
3
3
3
3
4
4
4
4
4
4
4
4
4
4
4
4
4
4
4
4
4
4
4
4
4
4
4
4
4
4
4
4
4
4
4
4
4
4
4
4
4
4
4
4
4
4
4
4
4
4
4
4
4
4
4
4
4
4
4
4
4
4
4
4
4
4
2
2
2
2
2
2
2
2
2
2
2
2
2
2
2
1
1
1
1
0
0
0
0
0
0
0
0
0
0
0
0
0
0
0
0
0
0
0
0
0
0
0
0
0
0
0
0
0
0
0
0
0
0
0
0
0
0
0
0
0
0
0
0
0
0
0
0
0
0
0
0
0
0
0
0
0
0
0
0
0
0
0
0
0
0
0
0
0
0
0
0
0
0
1
1
1
1
1
1
1
1
1
0
0
0
0
0
0
0
0
0
0
0
0
0
0
0
0
0
0
0
0
0
0
0
0
0
0
0
0
0
0
0
0
0
0
0
0
0
0
0
0
0
0
0
0
0
0
0
0
0
0
0
2
2
2
2
2
2
2
2
2
2
2
2
2
2
2
2
2
2
2
2
2
2
2
2
2
2
2
2
2
2
2
2
2
2
2
2
2
2
2
2
2
2
2
2
2
2
2
2
2
3
3
3
3
3
3
3
3
3
3
3
3
3
4
4
4
4
4
5
5
5
5
5
7
9
8
8
8
8
8
8
8
8
8
8
8
8
9
9
9
9
9
9
9
9
9
9
9
10
13
13
13
13
13
13
13
14
15
15
15
15
15
15
15
15
15
15
15
15
15
17
17
18
18
18
18
18
18
18
18
18
18
18
18
18
18
19
19
19
19
19
19
19
19
19
19
19
19
19
19
19
19
19
19
20
21
21
22
22
22
22
22
22
22
22
22
22
22
22
22
22
22
21
24
25
25
25
25
25
25
25
24
24
24
24
24
24
24
24
24
24
24
24
24
24
23
23
23
24
24
24
24
23
23
23
23
23
23
23
23
23
23
23
23
23
22
21
21
21
20
20
20
20
20
20
20
19
19
20
19
19
19
19
19
19
19
19
18
18
18
18
18
18
18
18
17
17
17
17
17
17
17
17
16
16
16
16
16
16
16
16
16
16
16
16
16
16
16
16
16
15
15
14
14
14
14
14
14
14
14
13
13
13
13
13
13
13
13
13
12
12
12
12
12
12
13
13
13
13
13
13
14
14
14
14
14
14
13
13
13
13
13
13
13
13
13
13
13
13
13
13
13
13
13
12
12
12
11
11
10
10
10
10
10
10
10
10
10
10
9
9
9
9
9
9
9
7
7
7
7
7
6
6
6
6
6
6
6
6
6
5
5
4
4
4
4
4
4
4
4
2
2
2
2
2
2
2
2
2
2
2
2
1
1
1
1
1
1
1
1
1
1
1
1
1
1
1
1
1
1
1
1
1
1
1
1
1
1
1
1
1
1
1
1
1
1
1
1
1
1
1
0
0
0
0
0
0
0
0
0
0
0
0
0
0
0
0
0
0
0
0
0
0
0
0
0
0
0
0
0
0
0
0
0
0
0
0
0
0
0
0
0
0
0
0
0
0
0
0
0
0
0
0
0
0
0
0
0
0
0
0
0
0
0
0
0
0
0
0
0
0
0
0
0
0
0
0
0
0
0
0
0
0
0
0
0
0
0
0
0
0
0
0
0
0
0
0
0
0
0
0
0
0
0
0
0
0
0
0
0
0
0
0
0
0
0
0
0
0
0
0
0
0
0
0
0
0
0
0
0
0
0
0
0
0
0
0
0
0
0
0
0
0
0
0
0
0
0
0
0
0
0
0
0
0
0
0
0
0
0
0
0
0
0
0
0
0
0
0
0
0
0
0
0
0
0
0
0
0
0
0
0
0
0
0
0
0
0
0
0
0
0
0
0
0
0
0
0
0
0
0
0
0
0
0
0
0
0
0
0
0
0
0
0
0
0
0
0
0
0
0
0
0
0
0
0
0
0
0
0
0
0
0
0
0
0
0
0
0
0
0
0
0
0
0
0
0
0
0
0
0
0
0
0
0
0
0
0
0
0
0
0
0
0
0
0
0
0
0
0
0
0
0
0
0
0
0
0
0
0
0
0
0
0
0
0
0
0
0
0
0
0
0
0
0
0
0
0
0
0
0
0
0
0
0
0
0
0
0
0
0
0
0
0
0
0
0
0
0
0
0
0
0
0
0
0
0
0
1
1
1
1
1
1
1
1
1
1
1
1
1
1
1
1
1
1
1
1
1
1
1
1
1
1
1
1
1
1
1
1
1
1
1
1
1
1
1
1
1
1
1
1
1
1
1
1
1
1
1
1
1
1
1
1
1
1
1
1
1
1
1
1
1
1
1
1
1
1
1
1
1
1
1
1
1
1
1
1
1
1
1
1
1
1
1
1
1
1
1
1
1
1
1
1
1
1
1
1
1
1
1
1
1
1
1
1
1
1
0
0
0
0
0
0
0
0
0
0
0
0
0
0
0
0
0
0
0
0
0
0
0
0
0
0
0
0
0
0
0
0
0
0
0
0
0
0
0
0
0
0
0
0
0
0
0
0
0
0
0
0
0
0
0
0
0
0
0
0
0
0
0
0
0
0
0
0
0
0
0
0
0
0
0
0
0
0
0
0
0
0
0
2
2
2
3
3
3
3
3
3
3
3
4
5
5
5
6
6
6
6
6
6
6
5
5
5
6
6
6
6
6
6
6
6
6
6
6
6
6
6
6
6
6
6
6
6
6
6
6
6
6
6
6
6
6
6
6
6
6
6
6
6
6
6
6
6
6
6
6
6
6
6
6
6
6
6
6
6
6
6
6
6
6
6
6
6
6
6
6
6
6
6
6
6
6
6
6
6
6
6
6
6
6
6
6
6
6
6
6
6
6
6
6
6
6
6
6
6
6
6
6
6
6
6
6
6
6
6
6
6
5
5
5
5
5
5
5
5
5
5
5
5
5
5
4
4
4
4
4
4
4
4
4
4
4
4
4
4
4
4
4
4
4
4
4
4
4
4
4
4
4
4
4
4
4
4
4
4
4
4
4
4
4
5
5
5
5
5
4
4
4
4
4
4
4
5
5
5
5
5
4
4
4
4
4
4
4
4
4
4
4
3
3
3
3
3
3
3
3
3
3
3
3
3
3
3
3
3
2
2
2
3
4
3
3
3
3
3
3
3
3
3
3
3
3
3
3
3
3
3
3
3
3
3
3
3
3
3
3
3
3
3
5
6
9
9
10
11
11
11
11
11
11
11
11
11
11
11
11
11
11
11
11
11
11
11
11
11
11
11
11
11
11
11
11
11
11
11
11
11
11
11
11
11
12
12
12
12
12
12
12
12
12
13
13
14
14
15
15
17
16
16
16
16
16
16
18
18
19
19
19
19
19
19
19
19
19
19
17
17
17
17
17
17
17
17
17
17
17
18
19
19
19
19
19
19
20
20
20
21
22
21
21
21
21
21
21
21
21
21
21
24
29
29
29
29
29
29
29
28
29
30
30
30
30
29
28
28
28
28
28
28
28
28
28
28
28
29
30
30
30
31
31
31
31
31
32
34
34
34
33
32
32
32
32
32
33
33
32
32
32
32
32
32
31
32
32
32
32
37
37
37
37
36
36
36
36
36
36
37
39
39
39
39
39
39
39
39
39
39
39
39
39
39
39
38
38
38
38
38
38
38
38
38
38
38
38
38
38
38
38
37
38
38
38
37
37
37
35
35
35
35
35
36
37
37
37
37
38
38
38
37
37
38
38
38
38
37
37
38
38
38
39
38
38
38
37
36
36
36
36
36
36
38
38
38
42
41
41
41
40
40
40
40
39
38
38
38
37
37
37
37
37
37
34
34
34
33
35
35
34
34
34
34
33
33
33
33
33
34
35
35
35
35
34
34
34
34
35
34
34
33
34
33
33
33
34
33
31
31
31
32
32
32
32
32
32
33
33
33
33
33
33
33
34
34
33
33
31
31
31
31
31
31
31
31
31
31
31
31
31
30
29
32
32
32
34
34
35
35
35
35
35
35
35
35
35
35
35
36
37
37
37
37
36
36
36
36
36
36
35
34
34
34
34
34
34
34
35
36
36
36
37
36
36
38
38
34
34
33
33
33
34
35
35
35
34
34
34
34
34
33
32
32
32
32
32
32
32
33
33
33
33
33
33
33
33
33
32
32
32
31
31
31
31
31
30
30
30
31
31
33
33
33
32
32
32
32
33
32
33
33
32
32
32
32
32
32
32
32
32
32
32
32
32
32
34
34
33
33
31
31
31
31
31
31
31
31
31
31
31
32
32
32
32
32
32
31
32
32
32
32
32
32
32
32
32
30
29
29
28
28
28
28
28
28
28
28
28
28
29
29
29
29
28
28
28
29
29
29
29
29
29
29
29
28
26
26
26
26
26
26
26
26
25
25
25
25
24
24
24
24
25
25
25
25
25
25
25
25
25
25
25
25
23
23
23
23
23
22
22
21
21
21
21
21
21
21
21
21
21
21
21
21
21
21
21
21
21
21
21
21
21
21
20
20
20
20
20
18
18
18
20
20
20
20
20
19
18
19
19
19
19
19
19
19
19
19
19
19
19
17
16
16
16
17
15
14
13
13
13
13
12
14
14
14
14
14
14
14
14
15
15
15
16
16
16
16
17
18
18
18
17
17
17
17
18
19
19
19
19
19
19
19
19
19
19
19
19
19
19
19
19
19
19
19
19
19
19
19
19
18
18
18
18
18
18
18
18
18
18
19
20
20
20
20
20
20
21
21
20
19
19
18
18
20
22
22
23
24
26
26
26
26
25
26
26
28
28
28
28
28
28
29
28
28
28
29
29
29
30
30
30
30
30
30
30
30
30
30
30
30
30
30
31
30
30
30
31
31
31
31
31
31
31
31
31
31
31
31
31
29
29
29
29
28
28
28
28
28
28
28
28
28
28
28
28
28
28
27
27
28
28
28
28
28
27
27
27
27
26
26
26
26
26
26
26
26
26
26
25
25
25
25
25
25
25
25
24
24
25
24
26
27
27
27
29
29
29
29
29
30
33
31
31
31
32
32
32
32
31
31
31
32
32
34
35
35
35
35
30
33
33
34
31
30
30
29
29
29
29
29
29
29
29
30
31
31
31
34
34
35
35
39
39
39
39
39
37
37
37
37
36
36
36
36
35
35
36
36
36
36
36
36
36
36
36
36
36
36
35
34
34
34
34
34
34
34
34
35
35
35
35
35
36
35
37
39
39
39
39
41
41
42
43
43
43
43
43
43
43
45
45
44
44
44
44
45
45
45
46
46
46
47
47
47
46
46
45
45
45
45
45
45
44
44
44
45
45
45
44
44
44
44
44
44
42
41
41
41
40
41
41
42
42
42
42
42
42
42
42
42
41
41
41
40
40
40
40
40
39
39
39
39
39
38
38
38
38
39
38
38
38
38
38
38
36
36
36
36
36
36
35
34
33
33
33
33
33
33
33
33
33
33
32
32
32
31
31
31
31
31
31
31
31
31
31
31
31
30
30
30
30
30
30
29
27
27
27
27
26
26
25
24
21
21
21
21
21
21
20
19
19
18
18
17
17
17
17
17
17
17
17
16
15
15
15
15
15
15
18
20
20
20
20
20
20
20
20
21
18
18
18
18
18
18
18
18
18
18
18
20
19
19
19
18
19
19
18
18
19
20
20
20
20
20
20
25
28
30
30
30
30
31
31
31
31
32
32
32
34
34
34
36
37
39
39
43
42
42
42
40
40
40
40
40
40
40
40
40
40
40
41
41
42
42
42
42
42
42
42
42
42
42
42
41
41
42
41
41
40
39
39
39
39
39
39
39
39
39
39
39
39
39
39
39
39
39
39
39
39
39
39
39
39
39
39
39
39
40
41
41
39
39
39
39
39
39
39
39
39
39
39
41
41
42
42
42
41
41
43
41
41
41
41
41
41
41
41
40
40
40
40
40
40
39
39
39
39
39
39
39
39
39
39
39
40
40
41
41
43
43
43
42
42
42
42
43
42
42
42
42
42
41
42
42
42
41
41
41
41
43
42
41
41
41
41
41
42
42
42
42
42
43
43
43
41
41
41
40
40
40
40
39
37
37
37
38
38
38
37
36
36
36
34
34
34
34
35
37
36
38
38
37
38
38
38
37
37
37
36
37
36
37
37
37
37
37
37
37
37
37
37
38
37
37
36
36
35
35
35
35
35
35
35
35
35
33
33
33
34
34
33
32
32
36
40
40
41
41
40
42
46
46
46
47
48
46
47
45
45
45
45
45
45
46
45
45
45
45
44
44
44
44
44
44
44
44
44
44
44
44
44
44
44
44
44
44
44
44
45
45
45
45
48
48
51
50
52
52
53
53
53
54
54
54
54
54
52
52
52
52
52
52
52
52
51
51
51
51
51
51
51
52
52
52
52
52
51
51
51
51
51
51
50
48
48
48
48
48
49
48
49
48
48
49
49
49
49
49
48
49
49
49
49
49
49
48
49
49
49
49
49
49
49
49
48
48
47
44
44
44
45
46
46
46
46
46
46
45
45
45
46
48
49
57
57
59
58
58
58
59
59
59
62
60
62
64
62
62
62
61
66
66
65
65
67
67
68
71
71
71
71
71
70
70
76
76
76
80
79
77
76
76
75
74
76
76
76
76
75
76
78
78
78
78
78
78
78
78
78
78
78
78
76
78
79
79
81
77
77
75
75
75
75
74
74
82
82
85
85
87
88
88
88
88
89
89
90
92
92
94
94
94
94
94
94
94
96
96
98
99
99
99
101
101
101
101
100
98
97
97
97
97
100
99
99
97
97
97
97
97
97
97
97
97
97
97
97
97
97
98
98
98
97
97
94
94
94
94
94
94
94
92
88
88
88
88
88
88
88
88
87
87
84
85
85
84
84
82
84
84
82
80
77
77
77
78
79
81
79
78
78
78
79
79
79
79
79
79
79
78
78
76
75
72
72
72
72
72
73
72
71
72
72
73
73
73
72
72
72
72
72
72
71
71
71
66
67
67
65
63
61
60
59
58
58
57
55
53
53
53
53
53
53
53
53
53
53
52
52
50
47
43
43
43
43
44
44
43
44
44
43
42
42
42
42
42
42
42
41
40
40
40
38
38
38
36
37
37
41
41
43
43
46
45
45
45
45
45
45
45
45
45
44
45
47
48
48
48
48
48
48
48
50
50
53
51
49
46
45
45
44
43
42
42
42
42
42
42
42
41
41
41
41
41
41
41
41
41
41
41
41
41
41
41
41
41
41
41
40
40
40
40
40
40
40
34
34
32
32
32
32
32
30
30
30
31
31
31
30
33
32
33
34
37
37
37
36
36
35
35
35
35
35
35
35
33
32
32
32
32
32
32
34
34
34
35
36
36
36
35
36
36
36
36
36
36
35
34
38
38
40
41
41
43
43
43
43
42
42
40
40
40
40
40
40
40
40
39
39
39
39
39
39
38
38
38
37
37
37
36
36
36
36
36
36
36
36
36
36
37
38
38
39
39
39
42
42
43
44
44
44
44
42
42
42
43
43
46
50
51
53
53
53
53
53
53
53
52
53
53
53
54
56
57
57
57
58
58
58
58
58
59
59
59
59
59
59
59
59
59
62
67
73
74
75
76
76
78
78
76
77
77
77
75
75
75
74
74
76
76
76
76
76
76
76
76
76
75
76
75
75
76
76
77
77
78
78
78
78
78
78
78
78
78
78
78
78
75
75
73
73
73
73
73
73
73
73
73
73
73
73
73
73
73
72
72
72
72
71
71
72
72
72
72
71
71
71
71
70
70
70
69
72
74
74
74
74
75
70
71
71
71
71
71
71
73
75
75
76
75
75
73
73
73
71
71
71
69
69
69
68
67
63
62
61
61
61
61
61
61
61
61
61
59
59
60
60
60
60
61
61
61
63
64
63
62
62
60
59
60
60
59
59
58
58
60
60
59
59
59
62
63
63
64
63
63
62
59
58
59
61
61
65
73
77
118
118
118
124
124
127
130
137
138
142
143
153
154
159
163
163
164
168
167
167
167
167
167
167
167
167
167
167
166
166
165
165
165
165
165
165
165
165
165
165
165
165
164
164
164
163
163
163
163
163
163
163
163
163
164
163
162
162
160
160
160
160
160
162
162
161
161
159
158
156
156
156
156
155
155
155
155
154
152
152
152
152
152
152
152
152
152
152
152
152
151
150
150
146
145
145
145
145
139
139
139
137
138
138
137
139
140
142
142
142
142
143
142
141
138
137
134
130
128
130
130
131
131
130
127
123
123
122
121
121
118
116
110
110
111
108
113
109
102
93
92
89
89
89
89
87
87
85
85
83
83
84
85
85
82
77
76
74
73
72
73
73
75
77
77
78
77
77
77
78
77
77
77
81
81
81
80
80
76
76
76
75
72
71
71
72
71
72
72
72
70
70
70
70
70
70
70
70
70
70
69
69
69
69
69
69
69
73
73
73
72
72
72
71
71
71
71
71
71
71
71
71
73
73
73
73
73
72
72
73
73
73
74
74
75
75
74
74
74
77
76
77
76
76
75
74
73
73
73
74
74
73
73
73
73
72
72
73
74
74
73
73
70
69
69
69
69
70
71
69
70
69
69
66
67
67
66
68
71
73
74
74
72
73
71
71
71
71
71
72
71
71
71
98
96
97
97
97
97
96
98
98
97
105
104
102
101
101
101
101
101
100
100
106
106
106
109
110
111
111
108
108
111
110
111
112
112
112
111
111
113
113
114
110
110
110
110
110
110
110
110
110
111
110
110
110
111
112
113
114
112
113
114
113
113
113
113
112
112
110
110
110
110
110
110
109
108
106
106
106
106
106
106
106
106
106
105
105
105
104
103
103
103
103
103
103
103
101
101
98
96
95
95
95
95
94
94
93
95
94
94
93
90
90
90
90
89
88
87
82
82
82
82
82
82
82
81
80
78
78
78
78
77
75
73
73
73
73
73
75
69
70
70
68
68
67
65
65
65
65
63
60
60
60
60
60
58
56
54
54
53
53
51
52
52
55
55
64
66
66
66
66
69
67
68
68
68
66
66
66
67
68
68
66
66
64
64
64
66
66
65
65
65
65
65
65
65
65
65
66
66
65
65
71
71
71
70
70
69
73
72
72
73
70
70
70
70
69
69
70
71
72
71
71
71
70
70
70
67
66
66
63
64
68
68
70
70
71
71
71
71
71
71
71
70
68
68
67
68
67
67
67
67
67
67
66
66
65
65
64
64
64
65
65
65
66
67
70
70
69
69
68
68
68
67
67
67
66
66
66
66
66
66
66
67
67
68
66
66
66
66
66
66
66
67
68
69
69
70
67
67
67
66
66
66
66
66
66
66
65
66
68
68
68
66
64
64
64
64
65
65
65
65
65
64
64
64
64
63
61
61
59
58
58
55
54
54
55
55
54
54
54
54
54
54
54
52
52
52
48
46
46
46
44
40
40
40
40
40
40
40
40
40
40
39
39
39
39
39
39
39
39
38
38
39
39
39
39
39
39
39
36
36
36
36
36
37
37
37
37
36
31
31
31
30
30
31
36
38
40
40
42
44
45
42
42
42
42
42
42
42
43
43
43
43
43
43
43
43
43
42
42
42
42
42
42
41
41
40
40
40
40
40
40
40
40
44
46
46
46
48
48
48
48
48
48
49
54
59
64
68
73
77
77
83
83
83
84
84
85
86
88
88
88
89
87
87
87
88
88
88
87
87
87
87
87
87
87
87
87
87
87
87
87
87
86
86
86
86
86
86
86
86
86
86
85
85
84
84
84
84
84
84
84
84
84
86
91
98
98
99
100
101
101
101
101
101
101
101
101
101
101
102
103
103
103
104
105
105
105
103
102
103
103
106
106
106
108
112
119
119
120
122
127
127
127
129
130
130
130
131
133
133
136
140
138
138
137
138
134
134
135
137
136
137
135
135
132
133
132
127
127
127
126
125
124
118
118
118
118
117
113
113
113
112
111
111
111
111
112
111
110
110
110
110
108
108
108
108
108
107
107
105
104
104
103
102
102
100
100
100
98
98
99
99
99
101
100
100
99
91
91
88
88
88
88
88
87
88
88
87
87
87
87
86
86
85
86
94
98
98
106
105
107
108
108
111
111
113
116
118
120
117
115
115
115
114
114
114
114
114
112
113
113
113
112
110
108
107
107
105
101
101
98
98
98
94
94
95
93
93
91
91
90
90
90
90
90
90
90
88
89
87
89
88
88
86
86
86
85
80
79
78
78
78
75
75
78
79
79
79
79
79
77
77
74
74
72
72
70
70
69
69
69
69
69
70
68
68
70
70
69
70
75
75
76
75
86
84
83
83
85
84
83
83
82
82
82
82
81
82
84
85
85
87
88
88
87
86
86
85
85
84
86
87
88
89
89
91
88
88
89
89
90
86
86
86
86
86
86
87
86
85
85
85
85
86
86
88
87
87
87
87
87
87
91
96
101
100
101
100
100
100
100
101
102
103
105
111
113
116
115
115
117
117
117
118
120
120
119
121
121
121
121
124
124
124
125
125
125
125
125
124
124
124
124
123
123
124
126
126
126
125
125
124
125
126
127
127
128
128
130
129
129
128
127
127
125
124
124
123
122
121
119
119
119
119
119
119
119
121
121
121
121
120
119
116
115
109
108
108
103
102
100
98
100
100
101
101
100
99
100
100
99
99
99
98
98
98
98
98
98
97
97
97
97
97
97
97
97
96
96
95
94
94
91
91
91
91
91
89
86
84
84
84
84
85
82
78
78
78
78
77
75
75
76
77
77
77
77
76
73
73
73
72
74
74
76
76
76
74
75
75
74
71
69
68
68
68
68
68
68
67
63
63
63
63
63
63
62
62
62
62
62
61
62
60
60
60
59
56
56
59
59
60
61
61
60
60
58
60
63
64
66
66
65
65
68
65
68
68
68
67
67
67
70
71
71
70
69
63
63
63
63
63
63
63
63
63
63
64
64
64
63
63
63
62
62
66
65
64
64
64
63
64
64
64
64
65
65
65
68
68
69
69
70
69
69
68
67
67
68
68
68
68
67
67
67
67
65
65
65
65
65
65
63
62
59
59
59
59
59
57
57
57
57
57
57
56
56
57
56
56
56
56
56
56
55
54
53
53
53
53
54
54
57
57
58
58
57
57
57
59
59
59
59
58
59
59
58
57
56
56
56
56
56
56
56
55
55
55
55
55
55
55
55
55
55
55
55
56
56
56
56
53
53
53
56
57
59
59
55
56
56
56
56
56
57
57
58
58
58
60
60
60
60
61
61
61
62
60
60
60
59
59
59
59
56
56
56
52
48
47
47
45
45
45
45
45
46
49
45
46
46
46
46
45
46
47
47
47
47
47
47
47
47
47
47
47
47
48
48
48
48
48
48
48
48
48
47
47
46
46
46
47
47
47
47
47
47
47
45
45
46
46
46
47
49
52
55
57
56
56
58
59
62
62
66
66
66
67
68
68
68
67
67
67
67
67
67
66
66
66
66
66
66
66
67
65
63
63
63
63
63
63
63
63
64
65
66
66
66
66
65
64
64
63
63
63
63
63
63
63
63
63
63
63
63
63
63
57
57
57
55
55
54
54
54
53
53
53
51
51
52
52
52
52
52
54
54
54
54
54
60
60
60
60
60
60
60
60
60
60
61
60
62
62
62
62
65
65
65
65
65
68
68
69
71
71
72
72
76
77
78
78
78
78
78
78
77
76
76
76
74
73
72
72
72
72
72
72
72
71
72
74
70
68
68
68
68
68
68
68
68
68
73
72
74
73
71
71
70
70
69
69
68
69
66
66
64
65
66
66
67
65
64
66
66
67
66
66
66
66
65
65
65
65
63
63
63
63
64
63
63
63
63
63
62
62
62
62
62
62
61
61
57
57
57
57
57
57
57
57
57
57
56
56
55
54
54
51
51
51
50
50
50
50
50
50
50
50
50
51
51
51
51
51
51
52
54
58
58
59
59
59
56
56
57
57
56
56
56
57
57
57
57
57
57
57
57
57
57
57
57
56
56
56
55
55
55
55
55
54
54
52
51
51
52
51
49
50
54
54
54
54
54
54
54
62
76
79
85
85
87
96
100
103
107
106
106
105
105
104
108
108
108
107
107
107
107
107
107
107
107
107
106
106
106
106
106
106
107
107
107
110
110
110
111
112
112
114
117
117
118
115
115
119
120
124
125
124
124
124
124
124
124
124
123
123
123
121
120
120
120
117
116
116
116
116
116
115
115
115
115
115
115
114
114
112
112
112
112
112
112
112
110
110
110
110
109
109
108
108
107
107
107
107
107
107
106
106
106
106
106
106
106
106
106
106
104
104
104
104
104
104
104
100
100
97
97
97
97
97
97
96
96
96
96
95
91
89
88
82
80
78
78
77
72
72
72
71
69
66
55
55
54
54
49
44
44
41
40
40
40
40
40
32
32
0
0
0
0
0
0
0
0
0
0
0
0
0
0
0
0
0
0
0
0
0
0
0
0
0
0
0
0
0
0
0
0
0
0
0
0
0
0
0
0
0
0
0
0
0
0
0
0
0
0
0
0
0
0
0
0
0
0
0
0
0
0
0
0
0
0
0
0
0
0
0
0
0
0
0
0
0
0
0
0
0
0
0
0
0
0
0
0
0
0
0
0
0
0
0
0
0
0
0
0
0
0
0
0
0
0
0
0
1
1
1
1
1
1
1
1
1
1
1
1
1
1
1
1
1
1
1
1
1
1
1
1
1
1
1
1
1
1
1
1
1
1
1
1
1
1
1
1
1
1
1
1
1
1
1
1
1
1
1
1
1
1
1
1
1
1
1
1
1
1
1
1
1
1
1
1
1
1
1
1
1
1
1
1
1
1
1
1
1
1
1
1
2
2
2
2
2
2
2
2
2
2
2
2
2
2
2
2
2
2
2
2
2
2
2
2
2
2
2
2
2
2
2
2
2
2
2
2
2
2
2
2
2
2
2
2
2
2
2
2
2
2
2
2
2
2
2
2
2
2
2
2
2
2
2
2
2
2
2
2
2
2
2
2
3
4
3
3
3
3
3
3
3
3
3
3
3
2
2
2
2
2
2
2
2
2
5
5
6
6
6
6
7
7
7
7
9
9
9
9
9
9
9
9
9
9
9
9
9
9
9
9
9
9
9
9
9
9
9
9
9
9
9
9
9
9
9
9
9
9
9
9
9
9
9
9
9
9
9
9
9
9
9
9
9
9
9
9
9
9
9
9
10
10
10
10
10
10
10
10
10
10
11
11
11
11
11
11
11
11
11
12
12
12
12
12
12
12
12
13
13
13
13
13
13
13
13
12
11
11
11
12
12
12
12
12
12
12
12
12
12
12
12
12
12
12
12
12
12
12
12
12
12
12
11
11
11
10
10
10
10
10
10
10
10
10
10
10
10
10
10
10
10
10
10
10
10
10
10
10
11
11
11
11
11
10
10
11
10
9
9
8
8
8
8
8
8
8
8
8
8
8
8
8
8
8
8
8
8
8
8
8
8
8
8
9
9
9
10
10
10
10
10
10
10
10
10
10
10
10
10
10
10
10
10
10
10
10
10
10
10
10
9
9
9
9
9
9
9
8
7
7
7
7
7
7
6
6
6
6
5
5
6
7
8
8
8
7
7
7
7
7
6
6
6
6
6
6
6
6
6
6
6
6
6
6
6
6
6
6
6
6
6
6
6
6
6
6
6
6
6
6
6
6
6
6
6
6
6
6
6
5
5
5
5
5
5
5
5
5
5
5
5
5
5
4
4
4
4
4
4
4
4
4
4
4
4
4
4
4
4
4
5
6
6
6
6
6
6
7
8
8
8
8
8
9
9
9
9
9
9
9
9
9
9
9
9
9
9
9
9
9
9
9
9
9
9
9
8
8
8
8
8
7
7
7
7
8
8
8
7
7
7
7
7
7
7
7
7
7
7
7
7
7
7
7
7
7
7
7
7
7
7
7
7
7
7
7
7
7
7
7
7
7
7
7
7
7
7
7
7
7
7
7
7
7
7
6
6
6
6
6
6
6
6
8
8
8
8
8
9
9
9
9
9
9
9
9
9
9
9
10
10
10
8
8
8
8
8
8
8
8
8
8
8
8
8
8
8
7
7
7
7
7
6
6
6
6
6
6
6
6
6
6
6
6
6
6
6
6
6
6
6
6
6
6
6
5
5
5
5
5
5
5
4
4
4
4
4
4
5
5
5
5
5
5
5
5
5
5
5
5
5
5
5
5
5
5
5
5
5
5
5
5
5
5
5
5
5
5
5
5
5
5
5
5
5
5
5
5
5
5
5
5
5
4
4
4
4
4
4
4
4
4
4
4
4
4
4
4
4
4
4
4
4
4
4
4
4
4
4
4
4
4
5
5
5
5
5
5
6
6
6
6
6
6
6
6
6
6
6
6
6
6
6
6
6
7
7
7
7
7
7
7
7
7
7
7
7
7
7
7
6
6
6
6
6
6
5
5
5
5
5
5
5
5
5
5
5
5
5
5
5
5
5
5
5
5
5
5
5
5
5
5
5
5
5
5
5
5
5
5
5
4
4
4
4
4
4
4
4
4
5
5
5
5
5
5
5
5
5
5
5
5
5
5
5
5
5
6
6
6
6
6
6
6
6
6
6
5
5
6
6
7
7
7
6
6
6
6
6
6
6
6
6
6
6
6
6
6
6
6
6
6
7
7
7
7
7
7
7
7
7
7
7
12
14
15
15
15
15
17
17
21
21
22
23
23
23
23
23
23
23
23
23
23
23
23
23
23
23
23
23
23
23
23
23
23
23
23
23
23
23
23
23
23
23
23
23
23
23
23
23
23
23
23
25
24
24
24
24
24
24
23
23
23
23
23
25
26
26
26
26
26
26
26
26
26
26
26
26
25
25
25
25
25
25
25
25
25
25
25
25
25
25
25
25
24
24
24
24
24
24
24
24
24
24
24
24
25
26
27
27
27
27
26
26
26
26
24
23
23
23
23
23
23
24
24
25
24
24
23
23
23
23
23
23
23
24
24
25
25
24
22
22
22
22
22
22
22
22
22
21
21
21
21
21
21
21
21
21
21
21
21
21
21
21
21
21
20
20
20
20
20
19
20
20
20
20
20
20
20
20
19
19
19
19
19
19
19
18
19
19
19
19
19
19
19
19
19
19
19
20
20
20
20
19
19
18
18
18
18
18
18
16
11
11
11
11
10
10
10
9
9
9
9
9
9
8
8
8
8
8
8
8
8
8
8
8
8
8
8
8
8
8
8
8
8
8
8
8
8
8
8
8
8
8
8
8
8
8
8
8
8
8
8
8
8
8
8
8
7
7
7
7
8
9
8
8
9
9
9
9
9
9
9
9
9
9
9
10
10
10
10
10
10
10
10
10
10
10
10
10
10
10
11
11
10
10
10
10
10
10
10
10
10
10
10
10
10
10
10
10
10
10
10
10
10
11
11
11
11
11
11
11
11
11
10
10
10
10
10
10
10
10
10
10
10
10
10
10
10
10
10
10
10
10
10
10
10
10
10
10
10
10
11
11
11
11
11
11
11
11
11
11
11
10
10
10
10
10
11
11
11
11
11
14
14
14
14
14
14
14
14
14
14
14
14
14
14
14
14
14
13
13
13
13
13
13
13
13
13
13
13
13
13
13
12
12
11
11
11
12
11
11
11
12
14
15
15
15
15
16
17
19
19
19
19
19
19
18
18
18
18
18
18
18
18
18
18
18
18
18
18
18
18
18
17
17
17
17
17
17
17
17
17
17
17
17
17
17
17
17
17
17
17
17
17
16
16
16
16
16
16
15
15
15
15
15
15
15
15
15
15
15
14
14
14
14
14
14
14
14
14
14
14
14
14
14
14
14
14
14
14
14
14
14
14
14
14
14
14
14
14
13
13
13
12
12
12
12
12
12
12
13
13
13
12
11
11
11
11
11
11
10
10
10
10
10
10
10
10
10
10
10
10
10
9
9
9
9
9
9
9
9
9
9
9
9
8
8
8
8
8
9
9
9
9
9
9
8
8
8
8
8
7
6
6
6
6
5
5
6
6
6
6
6
6
11
11
11
13
15
15
16
17
17
18
20
20
20
20
20
20
20
20
20
20
20
20
20
20
20
20
20
19
19
19
19
19
19
19
19
19
19
19
19
18
18
18
18
18
18
18
18
18
18
18
18
18
18
18
18
18
18
18
18
18
18
18
18
18
18
18
18
19
19
19
19
19
19
19
19
19
19
19
19
19
19
19
19
19
19
19
19
19
19
19
19
19
19
19
22
22
22
23
23
24
23
23
23
23
23
23
23
23
23
23
23
23
23
23
23
23
23
23
23
23
23
23
23
22
22
22
22
23
23
23
23
23
23
23
23
24
24
24
22
22
22
22
21
20
20
19
19
19
19
19
19
19
19
19
16
16
16
16
16
16
16
16
16
16
16
16
16
16
16
14
14
13
14
14
14
14
14
14
14
14
14
14
14
14
14
13
13
13
13
13
13
13
13
14
14
14
14
14
14
13
13
13
13
13
13
13
13
13
13
13
13
13
13
14
13
13
13
13
15
16
17
18
22
24
24
24
25
26
26
26
26
26
26
26
25
25
25
25
24
24
24
24
24
23
23
22
22
22
22
22
22
22
22
22
23
23
23
23
23
23
23
23
23
23
23
22
22
23
23
23
23
23
23
24
28
28
28
28
28
29
29
29
29
29
29
29
29
29
29
29
29
29
29
29
29
29
29
29
29
29
29
29
29
29
29
29
29
29
29
29
29
29
29
29
29
29
29
29
28
28
28
28
28
28
28
28
28
28
28
28
27
27
26
26
26
26
26
26
26
26
26
26
26
26
26
26
27
27
27
27
27
27
27
28
29
28
28
27
26
26
25
25
25
25
24
24
24
24
23
21
20
20
20
20
20
20
20
20
20
20
19
17
17
17
17
18
18
20
20
20
20
20
21
21
21
22
22
22
22
22
22
22
22
23
23
23
23
23
23
22
22
22
22
22
22
22
22
22
22
22
22
22
22
22
22
22
22
21
21
21
21
21
21
22
23
24
23
22
22
22
22
22
22
27
27
27
24
24
24
24
24
25
25
25
25
25
25
23
23
23
23
23
23
23
23
23
23
23
22
22
22
22
22
22
22
22
22
21
21
21
21
22
22
23
22
22
22
22
23
23
23
23
22
22
22
22
22
22
23
23
23
22
21
21
21
21
21
21
21
21
21
21
22
22
21
21
21
21
21
21
21
21
22
22
22
22
20
20
20
20
20
20
20
20
20
20
21
22
23
25
25
27
27
27
27
25
25
25
25
25
25
25
25
25
25
25
25
25
25
25
25
25
25
25
25
25
25
25
25
24
24
24
24
24
24
24
24
24
24
24
24
24
25
25
25
25
25
25
25
24
24
26
26
27
27
28
27
27
27
25
26
26
25
25
25
25
25
25
25
23
23
23
23
23
22
22
22
22
22
22
21
21
21
21
21
21
21
21
19
19
19
19
20
20
18
17
16
16
16
16
15
15
15
15
16
16
16
16
16
16
17
17
17
15
14
14
15
18
18
18
18
17
17
17
19
19
19
19
19
18
18
19
19
19
19
19
19
22
24
24
24
24
25
25
25
25
25
25
25
25
25
25
25
25
25
25
25
25
25
25
25
25
25
25
24
24
24
23
23
23
23
23
23
23
23
23
23
23
23
23
23
23
23
23
23
23
23
23
23
23
23
23
23
23
23
22
23
23
22
22
22
22
23
23
23
23
22
22
22
22
22
22
22
22
22
21
21
22
22
22
22
22
22
22
22
22
22
22
22
22
22
22
21
21
21
21
21
23
23
20
20
21
21
25
24
35
39
39
46
46
49
49
49
49
48
48
48
49
49
49
49
49
49
49
49
48
47
47
47
47
47
47
47
47
46
46
46
46
46
48
48
48
48
49
49
48
48
48
48
48
49
48
48
48
48
48
48
47
47
47
47
48
47
47
48
48
48
54
62
64
64
64
64
64
64
62
62
62
62
62
62
62
62
63
63
63
64
64
64
63
63
63
63
64
64
64
64
63
63
65
65
65
65
65
66
66
68
68
68
68
68
69
68
68
68
68
68
68
68
68
68
68
68
68
68
68
68
68
68
68
68
68
67
66
60
60
60
60
59
59
60
60
60
60
60
60
60
63
65
64
67
65
65
65
65
65
65
66
66
66
66
66
66
66
65
63
63
63
63
63
63
63
63
62
60
59
59
59
59
58
58
59
59
59
58
57
58
58
59
65
65
65
65
65
65
62
65
65
65
64
64
64
63
66
66
67
65
70
70
71
71
71
72
72
71
71
71
71
69
69
69
69
69
68
68
69
69
68
68
67
65
66
64
64
61
61
61
61
61
61
61
61
61
61
61
61
60
59
59
59
59
59
59
59
59
59
63
63
63
63
61
59
58
58
58
58
58
57
56
56
54
54
54
54
56
56
56
56
57
56
56
56
56
56
56
57
53
53
53
53
53
54
54
54
52
52
52
53
54
54
56
56
56
56
55
55
54
54
54
53
53
53
53
53
53
53
53
52
52
52
51
50
49
48
48
48
48
48
48
48
48
47
47
47
47
45
41
40
41
41
42
43
44
44
44
44
44
44
44
44
44
45
45
44
45
46
48
50
51
51
51
51
50
51
58
58
59
60
56
61
61
59
60
60
60
60
60
58
58
58
58
57
57
57
56
56
56
56
56
56
56
56
55
55
55
55
55
56
57
57
56
56
56
56
56
56
55
55
56
56
56
56
56
56
56
56
56
56
56
56
55
55
54
54
53
53
53
53
53
52
52
52
52
52
52
51
51
51
51
51
51
51
50
50
50
50
49
50
50
49
49
48
47
47
47
47
47
47
47
47
47
47
47
47
46
46
45
45
45
44
44
44
44
44
43
43
43
43
43
42
42
42
42
41
41
41
41
39
39
39
39
39
39
39
39
41
41
40
41
38
36
36
37
35
35
35
35
34
35
37
37
37
37
38
36
38
38
39
40
39
37
38
39
46
47
50
53
48
50
48
48
52
51
51
51
51
50
50
50
50
50
50
50
50
50
50
51
51
51
51
50
49
49
48
49
49
49
48
48
47
47
47
47
46
46
46
46
46
45
45
45
45
45
45
45
45
45
45
45
45
45
44
44
44
44
44
44
44
44
45
45
44
43
43
43
43
43
43
44
45
45
45
45
45
45
45
45
45
45
45
45
45
45
45
45
45
44
44
44
43
43
43
43
43
43
43
43
42
42
41
40
40
40
41
41
42
42
40
44
44
45
44
44
45
47
47
47
49
49
51
49
49
49
49
48
48
48
50
50
49
48
47
47
46
46
45
45
44
44
44
44
44
42
42
43
43
41
40
40
40
40
40
40
40
40
39
39
38
38
38
38
38
38
37
36
36
36
36
36
38
36
36
36
36
34
33
32
32
31
30
29
29
29
31
31
31
31
32
33
33
35
36
35
36
36
36
36
36
37
37
39
40
39
39
39
39
39
39
39
40
41
41
41
41
41
42
42
42
42
41
41
41
40
39
39
39
39
39
39
39
38
38
37
37
35
35
37
38
36
36
36
37
37
37
37
37
37
38
37
37
37
37
37
37
37
37
37
36
36
35
35
34
34
34
35
35
35
35
37
38
38
38
37
37
37
38
38
38
38
38
37
37
37
40
42
44
44
44
44
45
45
45
46
46
46
46
46
46
46
46
46
44
44
44
43
43
43
43
43
43
43
43
42
42
42
42
42
41
41
41
41
40
40
41
41
41
41
41
44
46
47
46
45
45
43
42
42
42
43
43
43
43
43
43
43
43
44
41
41
41
42
41
42
42
42
42
42
42
41
45
46
46
46
47
48
50
52
64
89
89
89
88
87
87
89
90
90
90
92
92
92
92
92
92
92
92
88
88
88
87
87
87
87
87
87
89
89
89
89
89
88
88
89
88
88
88
88
88
88
88
88
86
86
86
86
85
85
84
84
85
86
86
84
84
85
85
85
91
94
93
103
106
107
115
117
117
117
117
119
118
121
122
122
123
123
124
124
126
126
124
124
125
128
128
128
129
128
128
126
126
126
128
128
130
130
129
133
132
132
132
132
132
131
131
131
130
129
132
131
131
130
130
126
126
126
126
126
126
126
124
124
124
124
122
119
119
119
119
119
119
114
113
113
111
111
111
111
111
111
111
109
108
108
108
108
104
104
104
103
102
102
101
101
100
100
100
100
100
100
99
100
101
102
105
105
106
103
105
105
105
105
105
104
104
104
104
105
105
107
107
107
106
104
103
103
104
102
101
102
101
99
100
101
103
99
97
97
96
97
99
102
101
99
97
95
92
92
91
90
88
88
88
87
86
86
85
85
85
83
83
83
83
77
77
74
72
73
73
71
68
68
68
68
78
85
88
89
101
101
102
102
102
101
101
106
110
110
110
110
107
107
107
106
105
106
106
106
107
106
105
108
108
109
109
109
109
109
109
109
109
109
106
106
106
106
106
106
106
106
107
107
104
104
104
103
103
103
103
108
106
106
104
104
104
104
104
104
103
103
101
100
100
102
102
104
104
105
105
106
105
105
104
102
102
100
100
103
105
105
104
102
100
99
98
98
98
98
98
99
98
98
98
98
98
98
98
98
98
97
97
97
97
97
97
98
98
97
98
98
98
99
101
100
100
99
99
97
97
97
99
99
95
95
94
94
94
94
94
94
95
95
93
93
92
89
89
86
86
88
97
99
100
100
100
98
97
99
99
99
98
98
83
82
83
90
91
94
100
103
102
102
101
101
102
102
110
115
116
116
115
115
115
116
116
117
118
116
117
117
116
117
117
117
118
119
119
113
112
112
111
113
113
114
114
115
114
114
115
115
115
115
115
115
115
113
112
111
110
112
112
112
114
114
113
114
112
112
112
112
112
112
112
112
111
111
111
111
111
111
108
108
108
108
107
107
107
107
107
106
106
106
106
108
113
112
113
113
114
114
114
114
114
109
107
111
110
109
110
109
106
106
107
107
108
109
109
108
108
108
108
108
108
108
108
108
107
107
107
108
109
109
112
108
103
104
106
108
109
114
115
113
111
111
111
110
110
109
108
108
108
107
107
107
107
107
105
103
103
102
99
97
96
96
96
96
96
97
97
97
97
96
91
91
90
90
91
91
92
82
83
82
81
81
79
79
79
79
79
78
77
78
76
76
75
74
73
74
74
76
75
72
73
73
73
73
73
73
73
73
76
76
77
77
77
77
78
78
79
79
77
77
77
77
77
77
78
78
78
79
78
78
78
78
79
79
78
78
78
78
78
78
77
77
75
73
73
73
73
73
72
71
72
72
74
74
73
73
76
74
74
74
74
73
72
72
71
71
70
70
70
70
71
71
71
70
68
69
71
72
72
74
74
71
72
74
76
80
81
88
109
114
131
139
140
140
140
139
139
139
139
136
136
136
134
135
134
131
130
130
130
129
130
130
133
133
131
132
133
147
148
150
152
152
149
149
149
149
150
150
150
150
150
150
151
151
149
149
150
150
147
147
147
147
147
147
145
145
145
145
146
149
153
167
173
172
174
175
174
174
175
176
178
178
178
179
179
184
184
184
184
183
184
185
186
188
197
194
194
194
194
195
195
194
194
194
201
201
202
207
206
205
205
211
210
210
210
208
207
207
205
205
205
205
205
204
199
196
196
196
196
196
196
201
205
206
205
203
203
202
202
203
201
200
199
197
197
197
198
198
199
194
203
206
207
207
201
199
199
199
199
198
198
199
187
187
182
180
180
180
180
177
177
177
177
177
179
179
181
178
176
172
171
171
171
168
169
169
174
179
179
177
179
179
179
179
176
176
175
173
173
172
172
171
172
172
172
172
172
170
170
169
168
167
167
167
163
163
159
160
161
161
161
161
155
155
154
154
157
159
159
157
156
156
156
155
156
156
156
156
151
155
155
155
157
158
158
157
156
156
156
155
155
155
159
161
159
170
191
194
202
211
210
209
220
224
226
227
228
229
238
238
240
238
238
236
234
231
230
230
226
227
228
228
227
226
227
224
225
223
222
221
218
214
213
210
209
203
203
203
203
202
202
202
202
203
203
203
203
203
202
202
203
202
202
201
197
195
191
189
186
186
186
186
185
184
184
181
181
182
182
182
183
183
182
182
180
180
181
181
180
180
180
180
179
179
178
178
177
177
176
174
173
173
173
172
169
169
169
168
166
165
164
164
162
161
161
159
157
153
150
150
148
148
150
151
157
154
154
154
154
154
157
158
158
158
158
153
146
146
145
145
143
141
145
145
145
147
145
144
142
140
138
137
137
137
137
139
140
140
139
134
133
134
135
135
132
131
129
130
129
127
127
126
125
124
124
123
120
120
120
119
118
117
117
118
120
119
119
115
111
111
104
103
104
104
103
101
115
115
132
142
146
150
150
155
155
159
170
169
165
165
162
165
169
170
170
170
171
171
171
171
170
170
170
163
162
162
163
163
163
162
163
163
158
158
159
154
154
152
152
150
150
152
154
153
158
158
160
160
178
183
185
186
186
184
184
183
181
181
181
181
180
180
180
180
179
179
179
179
178
178
177
178
178
178
178
177
177
173
173
172
172
171
173
174
174
174
170
170
170
170
169
169
169
170
174
175
175
189
190
195
195
195
195
195
195
197
195
194
196
196
196
194
194
194
194
195
194
194
194
194
193
189
186
186
186
184
181
180
179
179
180
179
181
179
179
178
177
167
167
166
166
168
168
167
166
166
168
171
170
167
167
171
168
168
172
164
163
161
159
158
154
154
150
147
147
147
147
146
144
141
139
143
151
152
155
154
155
151
155
152
153
157
159
159
160
161
160
158
158
158
158
159
158
157
157
157
157
158
157
154
154
154
154
153
148
148
148
148
147
145
145
144
144
144
144
144
144
144
138
141
143
142
140
141
144
142
143
143
143
142
140
140
139
139
139
138
133
133
133
129
127
127
126
125
126
125
125
123
120
119
119
119
118
118
118
118
117
116
116
116
116
116
114
112
112
112
109
108
108
108
108
108
109
108
103
103
103
103
103
105
105
101
101
100
93
94
94
101
105
109
109
107
104
105
106
106
106
106
105
106
101
105
104
105
105
106
104
104
104
104
104
103
102
102
101
100
100
99
99
99
99
100
100
100
100
98
98
98
99
98
99
99
99
94
89
86
84
84
91
91
92
98
99
100
100
97
98
98
98
98
96
96
96
96
96
95
95
95
95
96
88
88
88
88
88
91
101
103
103
103
96
96
96
96
96
98
96
96
96
97
97
94
94
94
93
93
91
91
92
92
92
92
92
93
92
92
92
99
102
104
103
101
100
101
112
112
116
117
117
129
131
129
128
129
129
129
129
129
129
128
126
126
126
126
126
126
125
125
125
123
123
123
123
123
124
124
123
122
121
121
119
119
118
118
118
119
119
119
119
119
118
116
116
114
113
113
112
109
108
108
108
108
108
108
107
107
105
105
106
106
107
106
106
103
103
103
103
103
103
103
101
100
97
96
95
92
91
91
90
87
86
84
84
84
84
84
84
86
86
86
86
85
86
86
84
82
81
81
81
84
89
90
98
97
104
104
106
106
107
107
107
107
109
113
114
114
116
115
115
114
112
112
112
107
106
101
98
98
97
99
98
98
98
98
98
98
98
108
109
110
111
111
119
119
119
119
119
117
117
119
121
122
121
121
120
121
121
121
121
121
121
121
121
121
120
120
120
119
119
119
119
118
117
116
115
114
113
113
114
114
114
113
113
110
109
109
110
110
110
110
110
112
111
111
108
108
109
109
109
109
108
108
108
108
108
108
108
108
108
107
107
107
107
107
107
107
107
107
107
106
106
106
104
104
105
105
105
105
103
103
102
102
103
102
102
102
102
104
103
103
103
103
101
100
100
101
101
102
102
101
100
99
99
100
100
100
98
100
99
101
98
98
98
98
92
92
92
91
92
93
92
92
96
98
95
93
93
93
95
95
94
95
95
94
92
90
88
89
89
88
88
86
86
86
85
85
80
79
80
80
80
79
84
84
85
86
86
86
86
86
84
84
84
84
85
86
86
86
86
86
87
83
86
87
85
88
90
90
91
91
93
93
94
94
93
93
90
90
90
92
92
92
92
92
92
92
92
92
92
92
92
91
91
91
91
87
87
86
86
86
85
85
85
85
85
85
85
85
85
85
82
82
82
82
82
82
80
79
78
79
83
82
82
82
90
89
91
91
91
91
89
87
87
87
86
86
87
83
83
83
83
82
82
82
82
79
79
78
79
80
79
80
80
80
79
79
80
80
80
80
80
79
75
70
70
69
69
70
70
73
73
73
73
74
73
72
72
71
70
70
72
72
71
71
69
65
65
65
65
65
66
66
66
65
65
66
66
65
63
63
63
62
62
62
62
62
61
61
61
64
64
64
62
61
60
60
60
60
60
60
60
59
59
59
59
57
55
55
53
53
50
49
49
49
49
49
47
47
47
47
47
48
48
48
48
50
50
51
51
49
50
50
50
50
50
50
50
50
50
50
50
49
49
49
49
50
50
46
47
47
47
46
46
43
43
43
43
43
43
43
43
43
43
43
43
43
43
43
40
39
39
39
39
38
38
38
38
38
38
36
36
36
34
33
33
33
33
33
32
30
30
30
30
30
30
30
30
30
30
35
38
36
37
37
37
38
38
41
41
44
44
46
46
46
46
46
46
46
46
46
46
45
46
46
46
45
45
46
46
46
46
46
46
46
46
46
46
46
46
46
46
46
46
46
46
46
46
46
46
45
45
45
45
45
45
45
44
43
43
43
43
38
38
38
38
50
54
54
55
58
60
61
61
61
61
62
62
62
63
65
65
66
67
75
76
79
81
82
83
82
83
81
82
82
81
80
80
80
80
81
81
81
80
83
83
83
83
83
83
83
83
83
84
87
86
86
88
90
91
91
91
91
91
90
90
90
91
91
91
91
91
91
91
91
88
88
88
88
87
90
92
90
90
90
90
90
91
92
92
92
91
91
91
91
91
91
91
91
91
91
92
92
92
92
92
93
93
89
89
89
89
89
88
88
87
87
86
86
86
86
86
86
86
87
85
85
85
85
86
86
86
85
84
84
84
84
82
82
82
81
80
80
80
78
77
78
79
78
78
78
78
79
80
80
78
78
76
75
77
77
77
77
78
75
74
74
76
76
75
75
70
68
68
60
61
61
61
60
60
60
60
60
59
54
54
53
53
53
53
50
49
47
47
47
47
46
44
36
36
36
36
34
33
30
30
29
29
29
29
28
28
28
28
30
31
31
31
31
31
31
31
31
31
30
30
30
30
30
30
30
30
30
30
30
30
30
30
29
29
29
29
29
29
29
29
29
28
29
30
30
31
31
31
31
30
29
29
28
28
27
27
26
26
25
25
25
25
25
25
26
25
24
24
23
21
21
21
21
21
21
21
21
21
21
21
21
21
21
21
21
20
20
20
20
20
20
20
20
20
18
18
18
18
18
18
18
16
16
14
14
14
14
14
14
14
14
14
14
14
14
14
14
14
14
14
14
14
14
13
13
13
13
12
11
11
9
9
9
9
9
9
7
7
7
7
6
6
6
6
6
6
6
6
6
6
6
6
6
6
6
6
7
7
7
7
7
7
7
7
7
7
7
6
6
6
6
6
8
8
8
8
9
10
13
13
13
13
13
13
13
13
13
13
13
13
13
13
13
13
12
12
12
12
12
12
11
11
10
10
10
10
10
10
10
10
10
10
10
10
10
10
10
10
10
10
10
10
10
10
10
11
11
10
10
10
10
10
10
10
10
10
10
10
10
11
11
11
11
11
11
11
11
11
11
11
12
12
12
12
12
12
12
12
12
12
12
13
13
13
13
13
14
15
15
15
15
15
15
15
16
16
16
16
16
16
16
16
16
16
16
18
18
18
19
19
19
19
21
21
21
22
22
22
23
23
23
23
25
26
26
26
26
26
27
27
27
27
27
27
29
30
30
30
30
30
30
28
29
28
28
28
28
28
28
28
28
28
28
28
27
27
27
27
27
27
27
27
27
27
27
26
26
26
26
26
26
26
26
26
26
26
30
32
33
33
33
33
33
33
33
34
34
33
33
33
33
33
33
33
33
33
33
33
33
33
33
33
33
33
33
33
33
33
33
31
31
31
31
31
31
31
31
30
30
30
30
30
30
30
30
30
30
30
30
30
31
32
33
34
32
34
36
36
38
38
38
38
38
38
36
36
36
36
36
37
37
36
35
34
34
34
34
34
34
34
34
34
34
34
33
33
33
33
33
33
32
32
30
29
30
30
34
34
36
36
36
36
36
36
37
37
37
37
38
37
37
38
39
39
39
39
38
38
38
40
51
54
59
61
62
61
60
61
61
61
73
73
73
73
73
73
73
74
74
73
73
73
74
77
77
77
77
74
74
74
74
74
75
76
75
75
75
75
75
75
76
77
77
77
77
76
76
76
77
77
77
78
79
80
81
81
81
81
81
81
81
81
81
81
81
81
80
79
79
79
79
79
79
79
80
80
80
80
79
78
78
78
78
78
78
78
78
78
78
78
78
78
78
76
76
76
76
76
76
76
77
77
76
76
78
79
79
78
78
78
79
79
79
79
79
79
79
78
78
78
79
80
80
79
78
75
76
76
76
76
77
77
77
75
75
75
74
73
71
70
67
67
66
66
64
64
63
61
60
60
59
56
56
56
56
56
56
54
54
48
48
47
47
47
47
46
44
44
44
43
43
43
43
42
41
38
38
38
38
38
38
38
38
38
38
37
37
36
36
36
33
33
33
33
33
33
33
33
33
33
33
32
32
32
32
30
30
29
29
28
27
26
24
23
23
23
23
23
23
22
22
20
20
20
20
20
20
20
20
20
19
19
18
18
17
17
16
16
16
15
15
15
15
15
15
15
15
15
14
14
13
13
13
13
11
11
11
10
10
5
0
0
0
0
0
0
0
0
0
0
0
0
0
0
0
0
0
0
0
0
0
0
0
0
0
0
0
0
0
0
0
0
0
0
0
0
0
0
0
0
0
0
0
0
0
0
0
0
0
1
1
1
1
1
1
1
1
1
1
1
1
1
1
1
1
1
1
1
1
1
1
1
1
1
1
2
2
2
3
3
3
3
3
3
3
3
3
3
3
3
3
3
3
3
3
3
3
3
3
3
3
3
3
3
3
3
3
3
3
3
3
3
3
3
3
3
3
4
4
4
4
4
4
4
4
4
4
4
4
4
4
4
4
4
4
4
4
4
4
4
4
4
4
4
4
4
4
4
4
4
4
4
4
4
4
4
4
4
4
4
3
3
3
3
3
3
3
4
4
4
4
4
4
4
4
4
4
4
4
4
4
2
2
2
2
2
2
2
2
2
2
2
2
2
2
2
2
2
2
2
2
2
2
2
2
2
2
2
2
2
2
2
2
2
2
2
2
2
2
2
2
2
2
2
2
2
2
2
2
2
2
2
2
2
2
2
2
2
2
1
1
1
1
1
1
1
1
1
1
1
1
1
1
1
1
1
1
1
1
1
1
1
1
1
1
1
1
1
0
0
0
0
0
0
0
0
0
0
0
0
1
1
1
1
1
1
1
1
1
1
1
1
1
1
1
1
1
1
1
1
1
1
1
1
1
1
1
1
1
1
1
1
1
1
1
1
1
1
1
1
1
1
1
1
1
1
1
1
1
1
1
1
1
1
1
1
1
1
1
2
2
2
2
2
3
3
3
3
3
3
3
4
4
4
4
4
4
4
4
4
4
4
4
4
4
4
4
4
4
4
4
4
4
4
4
4
4
3
3
3
3
3
3
3
3
3
3
3
3
3
3
3
3
3
3
3
3
3
3
5
5
6
6
6
6
6
6
6
7
7
7
7
6
6
6
7
7
7
7
7
8
8
8
8
8
8
8
8
8
8
8
8
8
8
8
8
8
8
8
8
8
8
8
8
8
8
8
8
8
8
8
8
8
8
8
8
8
8
8
8
8
8
8
8
8
7
7
7
7
7
7
7
7
7
7
7
7
7
7
7
7
7
7
7
7
7
7
7
7
7
7
8
8
8
8
8
8
8
8
8
8
8
8
8
7
7
7
7
7
7
7
7
7
7
6
6
6
6
6
6
6
6
6
6
6
6
6
6
6
6
6
6
6
6
6
6
6
6
6
6
6
6
6
6
6
5
4
4
4
4
4
4
4
4
4
4
4
4
4
4
4
4
4
4
4
4
4
4
3
3
3
3
3
3
3
2
1
1
1
1
1
1
1
1
0
0
0
0
0
0
0
0
0
0
0
0
0
0
0
0
0
0
0
0
0
0
0
0
0
0
0
0
0
0
0
0
0
0
0
0
0
0
0
0
0
0
0
0
0
0
0
0
0
0
0
0
0
0
0
0
0
0
0
0
0
0
0
0
0
0
0
0
0
0
0
0
0
0
0
0
0
0
0
2
3
5
5
8
9
9
10
12
12
12
12
12
12
19
19
19
20
21
23
25
25
25
29
36
42
42
42
44
44
44
44
44
44
44
44
45
48
48
48
50
50
50
52
52
52
53
53
55
56
56
56
56
56
56
56
56
56
58
67
71
71
71
71
76
76
77
78
78
78
79
79
79
80
80
81
81
81
81
81
82
82
82
82
82
82
83
84
84
84
86
93
95
98
98
100
101
101
103
104
107
107
110
111
114
125
128
128
128
128
129
131
133
134
134
135
137
137
138
138
143
147
160
160
160
161
162
164
164
164
164
164
167
165
165
164
163
164
168
172
174
175
177
181
193
197
197
199
201
202
203
205
236
249
265
263
266
265
267
268
266
269
269
271
272
273
275
277
279
280
283
283
283
283
283
283
284
283
284
283
283
282
282
280
280
280
280
280
279
279
279
277
277
273
274
275
275
276
276
280
279
280
280
278
279
279
278
278
276
276
275
275
275
275
276
275
276
272
269
271
272
275
275
275
274
272
271
271
272
271
268
266
261
261
261
260
262
264
263
253
274
274
274
273
273
275
277
284
291
293
297
295
281
277
277
276
273
273
273
271
270
270
270
270
269
268
268
268
268
268
268
269
269
269
270
269
268
267
267
267
265
268
268
267
265
259
257
250
250
249
250
247
236
235
235
236
233
227
227
228
229
236
235
242
247
234
241
246
249
249
256
252
251
252
252
252
252
252
252
253
249
244
243
242
242
240
241
243
244
238
238
235
238
240
246
243
242
243
242
246
246
246
246
245
241
242
241
241
240
240
240
237
237
232
230
226
226
224
221
214
214
209
209
200
200
199
201
197
195
200
195
195
196
191
189
187
186
186
186
186
186
186
186
185
185
184
184
184
183
182
182
181
182
180
180
180
179
181
179
179
179
179
181
181
180
180
180
179
187
192
196
197
198
196
197
194
194
193
196
196
193
197
203
205
208
225
229
233
232
232
239
240
241
241
236
233
230
228
226
225
228
229
234
232
231
228
227
228
228
226
229
230
230
230
230
231
231
226
226
226
229
229
229
229
223
223
222
222
221
215
216
212
213
214
213
212
212
212
210
208
207
206
206
206
207
203
203
202
202
198
199
198
195
193
195
195
193
194
196
197
196
202
205
200
197
198
196
196
195
192
190
190
190
189
187
186
185
186
186
186
186
186
186
185
185
185
179
179
178
178
178
178
174
171
169
167
167
168
172
164
161
159
159
159
160
160
160
160
165
160
148
149
149
144
144
145
138
135
138
137
137
135
139
140
138
135
134
134
134
134
134
133
133
130
128
128
128
128
128
128
128
128
128
128
128
129
129
131
135
136
135
133
130
126
127
127
130
133
142
146
145
151
148
153
153
153
154
156
159
163
162
165
172
187
206
207
207
211
217
215
215
218
224
228
225
225
228
234
242
265
277
280
285
300
301
302
326
330
335
366
393
406
408
436
434
448
447
461
497
500
503
504
504
504
506
506
506
506
508
510
509
511
512
517
515
516
515
515
515
515
515
514
513
513
512
511
511
511
508
508
508
502
498
497
496
496
495
494
494
496
495
494
494
494
493
490
495
498
500
502
501
500
509
512
514
514
518
518
518
519
525
526
526
527
527
528
528
529
528
526
525
522
523
523
521
521
519
518
518
524
526
526
533
542
541
549
558
574
581
581
582
581
579
580
586
592
594
597
592
589
588
589
593
591
593
606
604
606
610
614
607
603
603
605
603
606
604
596
597
600
592
593
592
592
583
574
574
572
567
555
541
526
521
518
512
514
496
490
486
485
481
495
537
542
557
557
572
567
568
571
569
567
558
554
554
556
559
554
549
549
546
546
538
537
534
532
531
528
507
505
509
515
522
527
534
533
533
528
526
527
526
516
509
509
504
502
500
500
500
499
498
499
498
494
494
496
495
492
491
486
481
481
480
478
478
478
479
478
473
471
469
465
458
453
453
449
444
439
437
436
446
445
445
445
445
441
439
434
435
433
438
401
390
387
387
386
384
387
389
404
400
395
380
380
380
385
386
387
384
385
373
373
373
371
370
366
360
349
348
347
345
341
344
336
321
320
319
320
320
320
317
317
327
330
339
340
340
338
337
336
336
335
335
335
334
329
329
328
328
327
326
325
324
324
326
318
317
317
315
313
313
309
303
303
303
269
254
205
196
188
189
186
178
165
158
147
146
146
147
147
151
148
148
148
148
148
148
148
147
147
147
141
141
140
140
140
140
140
134
133
132
130
132
137
137
137
137
134
134
134
134
134
134
134
131
130
132
137
137
137
141
142
142
143
142
143
142
140
140
139
139
138
138
138
136
136
136
137
137
137
136
135
135
134
134
134
133
132
129
125
120
120
120
121
120
119
119
118
117
115
115
114
114
114
114
114
115
113
113
113
111
111
111
111
111
107
107
106
104
104
102
101
100
99
99
95
94
93
93
93
92
93
92
91
89
89
84
85
85
86
85
84
80
78
74
74
74
74
73
73
73
73
73
74
71
71
70
70
69
70
70
70
71
69
68
69
69
71
72
73
73
67
67
63
63
63
63
63
63
62
62
62
61
61
61
61
62
62
61
61
61
61
61
59
58
58
58
59
59
61
61
61
61
61
62
63
63
63
63
62
62
62
63
63
65
65
65
61
69
66
71
72
73
70
70
69
69
69
69
68
66
66
65
65
65
65
64
64
64
64
65
66
65
65
67
68
68
68
68
68
68
69
71
71
71
70
70
70
70
70
71
71
72
72
72
70
68
68
68
68
71
76
77
79
78
78
76
76
76
76
76
75
75
74
73
73
73
74
74
76
78
78
81
82
84
84
84
83
83
93
93
94
94
94
93
92
92
93
93
93
93
93
93
93
93
93
91
89
89
89
89
88
88
88
88
88
87
87
87
87
86
86
85
85
85
85
85
85
85
85
85
84
83
83
83
83
83
83
83
83
83
83
83
83
83
83
83
83
83
83
81
81
81
82
81
80
79
79
79
79
79
77
77
77
77
77
74
72
71
71
71
76
80
82
81
84
87
89
100
101
108
111
112
122
121
121
122
117
116
118
122
122
132
133
133
134
134
137
138
137
137
137
137
137
137
137
138
138
139
141
140
140
138
138
138
134
134
134
134
134
132
132
131
129
126
125
125
124
124
124
123
123
124
124
123
123
123
123
123
122
122
122
122
124
127
142
146
152
152
152
150
149
149
150
151
150
151
151
151
152
152
152
152
152
151
151
151
151
150
150
149
149
149
148
148
147
147
146
146
145
145
145
145
144
144
144
144
142
136
136
135
132
130
129
130
131
134
136
135
133
131
128
135
137
136
144
146
164
167
172
171
167
164
164
164
163
163
168
168
169
169
169
169
162
162
163
164
165
165
159
156
156
157
156
154
154
154
154
147
147
146
146
146
146
145
145
144
137
134
133
133
132
132
129
129
128
132
132
133
134
135
134
132
132
133
134
135
136
130
129
129
128
129
130
131
130
127
127
127
127
127
127
125
124
124
123
123
122
122
121
122
119
119
115
115
113
111
111
113
113
119
122
124
123
123
122
122
122
121
120
118
118
117
116
116
116
116
116
116
117
117
117
115
116
116
116
116
118
117
118
118
117
116
112
112
111
113
122
123
125
125
125
124
124
125
124
122
122
121
119
117
116
116
116
116
116
116
116
115
114
112
110
109
108
109
105
105
105
104
104
103
103
102
104
104
102
103
102
102
103
103
103
102
104
102
101
101
100
99
98
99
99
97
98
99
98
100
108
109
106
113
113
123
132
132
133
133
133
133
133
133
132
131
127
127
127
127
127
127
127
127
127
126
126
126
126
126
125
124
123
123
122
121
120
119
117
114
110
108
108
109
107
107
105
105
105
105
105
105
103
103
104
105
106
107
107
105
105
105
104
103
103
104
113
117
135
138
142
142
143
155
154
154
156
156
164
165
171
174
180
182
182
181
182
182
183
182
182
182
182
183
182
182
183
183
184
183
181
180
180
180
180
180
180
179
179
179
179
179
179
179
180
180
180
180
179
176
177
177
177
177
178
178
175
175
170
167
165
167
168
169
167
169
169
170
170
170
174
173
177
177
180
180
179
179
173
172
171
171
171
178
183
187
189
189
188
188
188
189
194
206
208
208
213
211
211
210
209
208
208
207
203
203
202
203
203
200
200
199
199
198
196
194
193
193
193
187
186
186
186
186
185
184
184
184
184
184
180
180
179
179
178
169
169
166
166
166
167
167
165
164
164
163
158
156
156
153
153
151
150
148
147
146
147
144
144
144
145
145
134
134
133
132
132
131
131
131
129
127
127
126
126
125
123
122
122
122
122
119
115
114
115
114
114
114
114
113
116
116
116
116
113
113
110
104
105
106
106
107
108
108
107
107
102
101
100
100
100
98
98
101
99
98
98
98
97
97
96
94
92
92
88
81
83
84
93
91
96
106
107
113
116
118
121
120
122
134
134
134
134
135
136
136
135
132
132
132
132
132
132
132
132
133
132
130
128
128
128
128
128
128
128
128
128
128
128
126
125
121
121
121
121
126
125
124
125
125
125
125
125
125
122
122
120
123
123
125
125
124
123
123
123
123
122
122
122
119
119
119
116
114
114
112
110
110
111
109
106
106
106
106
106
106
107
105
105
105
105
106
106
105
105
106
108
108
106
106
107
107
106
106
106
105
104
104
102
102
102
102
102
102
102
102
102
100
98
98
98
98
97
97
97
97
96
96
95
94
94
95
95
94
94
94
94
93
93
93
93
93
91
91
89
89
89
89
89
89
89
88
87
86
85
84
84
87
90
91
90
87
79
79
78
78
76
79
77
76
75
73
71
71
71
72
72
74
74
74
73
72
72
72
71
72
72
72
71
64
64
63
62
61
63
63
66
67
67
65
65
64
64
64
65
65
67
73
80
79
87
87
106
108
113
119
118
117
117
117
117
117
116
113
114
113
111
111
109
109
110
111
109
109
108
108
108
109
109
109
110
108
109
109
109
109
109
110
110
112
114
118
118
119
118
119
120
121
122
122
122
122
122
122
122
122
122
121
121
120
120
121
121
122
121
121
121
121
122
122
121
120
121
121
121
121
121
121
121
121
121
121
121
121
121
121
121
121
121
120
120
125
126
126
125
127
129
130
131
130
129
130
131
131
132
132
133
131
129
127
126
126
126
125
121
116
112
112
112
110
110
110
110
110
111
111
111
111
111
111
112
112
112
112
112
112
116
119
120
120
120
122
122
122
121
121
119
112
110
110
110
110
108
106
100
100
100
100
99
100
99
99
99
99
102
102
112
114
114
112
109
108
112
120
120
120
119
119
118
118
118
116
114
113
112
112
110
110
109
107
106
104
103
103
102
102
102
100
100
101
101
101
101
100
98
98
98
97
97
97
97
97
95
95
95
95
95
95
94
92
91
91
91
90
90
90
86
86
86
86
86
85
85
85
84
83
83
83
87
92
94
94
93
94
94
94
94
94
96
97
97
96
96
97
97
97
97
97
98
98
97
96
94
91
89
88
89
92
96
96
98
98
98
98
98
98
97
102
101
102
101
101
100
100
100
100
100
100
101
101
101
99
99
98
97
94
94
91
89
89
89
90
89
90
89
95
99
99
99
99
99
100
99
102
102
102
102
101
100
100
100
100
100
102
111
108
116
121
124
127
127
128
136
137
136
137
138
143
142
141
139
143
143
144
145
145
145
144
143
143
143
144
143
146
147
159
159
161
161
161
161
161
161
160
160
160
160
160
160
158
158
158
158
156
156
156
156
156
156
156
154
154
154
153
152
152
152
151
152
151
151
150
150
149
149
149
148
146
142
141
141
144
147
149
151
151
150
150
149
149
149
149
149
149
149
146
146
142
142
142
143
144
145
145
146
145
145
138
138
136
136
136
136
136
136
134
134
133
129
119
119
119
119
117
117
117
115
114
114
114
112
112
111
111
111
110
110
110
110
111
111
109
108
109
109
110
114
110
110
111
110
110
110
111
112
112
112
109
113
119
128
140
144
145
145
142
139
140
142
139
137
138
136
136
138
139
140
140
141
143
143
142
142
141
138
138
134
132
132
133
131
129
128
129
126
127
128
127
127
128
126
126
126
126
126
127
127
127
127
127
127
127
124
124
124
124
124
123
123
122
122
121
121
121
121
121
121
120
120
120
121
121
121
119
119
119
119
119
119
118
120
122
120
120
122
121
121
121
121
121
121
121
121
121
121
118
118
118
117
117
116
115
115
114
113
113
115
118
126
127
127
126
125
126
126
127
125
126
125
124
121
121
120
120
120
118
118
117
116
116
114
115
113
113
113
112
112
110
109
109
109
112
113
112
114
114
114
114
113
113
109
109
108
107
107
107
106
105
101
97
96
96
96
97
97
97
97
97
97
98
98
96
95
98
95
99
97
95
95
97
96
96
100
101
102
112
124
136
140
140
140
140
146
145
153
157
162
211
215
218
227
228
229
238
238
248
252
257
261
261
260
261
261
260
259
259
258
257
255
254
254
254
254
254
254
254
254
254
253
249
248
248
248
247
246
246
246
246
246
246
246
246
246
246
246
244
244
244
244
244
244
246
246
247
245
245
245
245
246
246
244
244
247
246
246
246
246
246
247
247
248
248
246
246
237
237
233
232
231
232
233
233
232
232
232
232
232
232
232
232
231
231
234
234
233
233
233
232
232
235
233
231
229
226
222
224
224
225
225
225
225
225
225
225
225
224
223
208
204
204
202
202
202
202
203
201
199
198
189
185
185
185
182
181
181
183
168
168
167
164
163
161
157
157
157
152
150
146
144
143
143
143
143
138
137
139
137
137
136
134
134
136
138
135
136
138
138
131
128
121
121
127
140
143
150
151
151
153
176
181
194
209
213
216
222
219
221
221
222
222
223
218
218
218
220
218
213
212
212
209
208
208
207
208
211
211
210
210
208
206
206
206
206
209
208
208
207
206
205
206
204
208
209
212
210
209
212
212
214
218
222
241
245
261
261
263
273
273
278
300
309
332
340
356
360
360
361
361
368
390
398
404
405
405
404
404
404
404
410
428
429
428
430
434
436
440
441
441
448
448
449
468
468
469
470
468
468
470
470
469
469
468
462
462
461
461
461
461
459
459
457
456
456
455
450
449
449
449
449
449
448
434
433
432
432
430
428
418
424
428
430
436
437
432
428
427
424
420
420
421
418
419
419
419
418
416
416
416
416
419
419
419
415
418
416
415
411
410
409
406
406
402
398
393
392
386
386
383
383
383
384
383
381
381
380
380
386
388
384
384
379
378
378
375
374
374
374
374
368
344
342
342
341
339
338
338
339
333
332
318
316
298
294
293
287
283
284
285
287
299
305
309
308
325
324
320
319
317
316
316
315
311
307
274
273
271
271
271
269
269
265
264
246
246
246
246
246
245
229
228
227
229
229
228
226
217
217
213
210
206
205
205
193
192
192
187
187
187
180
177
177
177
177
176
175
173
172
172
171
171
171
171
170
171
174
171
165
165
164
165
166
165
165
165
164
165
164
165
164
164
164
163
161
160
159
158
155
155
151
151
151
149
149
150
150
150
153
153
153
154
157
162
161
161
161
161
161
160
160
157
157
152
150
149
149
148
147
144
144
143
143
143
143
143
143
143
140
139
139
132
132
132
132
132
124
120
106
106
105
89
89
85
84
85
86
85
84
86
91
95
95
95
95
88
88
88
87
88
88
88
88
87
87
87
89
89
89
89
89
88
88
87
85
84
85
83
81
78
76
75
76
76
75
74
74
72
71
71
71
71
71
71
71
71
71
71
69
69
66
66
66
66
66
66
66
64
65
64
64
64
61
57
55
54
54
52
50
53
54
53
50
51
53
52
54
57
57
59
59
60
61
63
64
68
68
68
72
75
77
77
83
85
85
85
85
86
86
86
86
86
86
86
86
86
86
86
86
86
86
86
86
86
86
86
85
85
85
85
85
85
84
84
83
82
82
82
82
82
82
82
81
81
81
80
80
79
79
79
79
79
79
79
81
80
79
79
79
79
79
78
78
78
78
78
78
78
79
79
78
78
78
78
78
78
78
78
81
82
82
81
79
80
83
83
84
85
85
83
83
84
82
82
82
82
80
80
79
79
78
78
78
79
79
79
79
79
80
80
76
74
73
73
73
73
73
73
72
72
71
71
66
66
66
66
66
66
66
66
66
65
65
57
55
51
51
51
51
51
51
51
51
50
50
50
50
50
51
51
48
50
50
50
50
50
51
51
50
51
48
49
49
49
49
49
49
49
49
49
50
50
51
52
48
48
46
47
48
48
50
53
54
54
56
56
55
55
54
55
54
54
54
52
52
52
51
50
50
50
50
50
50
50
55
56
56
52
47
47
47
47
47
47
47
47
44
44
47
50
50
50
51
54
63
74
73
73
81
85
86
86
86
86
86
86
86
86
86
86
88
88
91
91
91
90
90
90
90
90
90
90
90
90
88
88
88
87
86
86
90
91
93
92
93
92
93
94
99
99
102
104
104
104
104
103
103
103
103
104
104
104
106
106
110
111
111
111
111
111
111
111
110
110
110
110
109
108
108
106
106
106
106
106
106
106
105
105
105
105
103
103
102
102
102
102
102
102
102
103
103
101
101
101
101
101
100
100
100
100
100
102
102
102
101
101
101
101
101
101
101
100
97
96
96
95
95
96
95
96
96
96
96
95
94
94
93
90
90
88
80
78
79
81
82
78
77
67
67
70
69
67
66
66
66
66
69
69
69
67
67
68
66
66
63
59
57
56
53
51
52
54
54
54
55
54
55
56
56
57
57
56
56
57
57
57
58
59
59
57
55
53
53
50
50
50
50
50
50
55
56
57
59
60
60
60
60
60
60
60
60
60
60
60
60
60
59
58
58
58
57
57
57
57
57
57
57
56
56
56
56
56
60
61
61
61
63
64
62
61
62
62
62
63
64
68
70
74
85
86
87
88
88
88
88
88
88
88
88
88
87
87
87
87
88
88
91
89
90
91
92
92
92
92
91
91
90
90
90
90
93
94
94
93
93
93
93
92
92
92
91
91
90
90
90
91
91
87
87
87
87
87
87
86
86
86
87
87
87
87
86
85
85
84
84
84
84
84
84
84
83
83
81
81
81
81
81
81
81
81
81
81
81
79
79
79
79
79
78
78
78
78
79
77
77
76
75
75
74
74
73
73
73
73
73
73
73
73
73
72
72
71
71
66
65
63
64
63
62
61
59
59
59
59
58
57
59
58
68
72
73
67
67
66
66
67
65
66
67
67
67
68
82
86
94
98
98
99
99
99
98
93
96
90
91
91
91
90
93
93
93
92
92
93
93
93
93
93
92
92
91
91
92
92
92
92
93
92
92
92
92
92
92
92
92
92
92
92
92
92
92
92
91
91
90
90
89
89
89
89
89
92
93
93
93
93
93
92
92
94
94
94
93
93
94
96
97
101
104
111
113
113
113
113
113
113
113
113
113
113
113
112
114
114
117
117
117
116
114
114
114
114
114
114
114
114
113
113
113
113
113
112
112
112
110
105
101
101
100
106
107
107
108
107
110
111
111
111
111
111
111
111
111
111
111
111
110
110
109
109
110
107
109
108
110
110
108
105
105
104
103
103
103
100
100
98
98
97
97
98
98
96
96
96
96
96
96
96
96
96
96
92
92
92
92
92
92
91
91
91
91
89
89
88
88
89
89
89
89
90
82
82
82
82
82
82
81
78
77
77
76
76
75
74
74
71
70
67
67
67
63
63
63
63
62
58
57
57
52
52
52
52
52
52
52
52
51
51
50
50
50
49
45
44
44
43
44
44
44
44
44
44
44
44
45
46
46
46
45
45
46
46
45
45
45
46
46
45
45
45
44
42
42
43
44
45
45
46
50
50
51
51
51
50
49
50
51
52
52
51
51
51
51
51
51
52
51
51
51
51
51
51
51
51
52
52
52
52
52
52
54
54
58
55
55
54
54
54
54
55
54
52
52
52
52
52
52
52
50
49
49
49
47
46
46
46
46
46
46
46
46
46
46
47
47
50
52
58
63
66
71
75
76
78
80
80
81
81
82
82
85
87
87
88
88
89
89
93
93
98
100
99
99
98
98
98
98
98
99
99
99
99
99
99
101
104
108
135
143
154
162
164
166
185
184
186
188
188
188
194
200
203
203
203
202
201
205
205
205
205
205
205
205
204
204
204
204
204
204
204
204
204
204
204
203
202
202
202
202
202
202
202
201
201
201
201
201
201
201
201
201
201
201
201
199
199
199
199
199
198
195
195
195
195
195
195
193
192
192
192
191
191
191
191
191
191
192
190
190
188
188
187
187
186
186
187
187
188
183
183
183
182
181
179
179
176
176
180
181
190
190
194
201
206
206
206
206
206
206
206
205
205
205
206
204
202
194
195
195
201
201
202
202
202
196
194
194
194
191
192
173
171
171
170
169
168
173
173
172
174
170
169
167
168
164
163
163
160
154
155
150
148
148
144
144
144
144
142
141
139
140
143
146
150
150
151
149
148
145
146
147
150
154
151
150
149
147
146
148
148
148
147
148
150
152
152
150
150
148
148
148
148
149
151
152
154
154
154
154
154
155
155
153
153
153
148
147
142
141
141
141
141
139
139
140
141
141
140
139
139
140
140
141
140
139
136
133
135
135
136
136
133
133
134
135
134
134
134
130
130
130
130
130
133
131
131
131
132
133
133
122
122
121
119
120
121
122
124
123
123
122
123
120
121
120
119
119
119
118
118
115
115
116
120
118
122
123
123
123
122
122
122
122
122
121
120
117
116
115
115
109
107
104
105
103
101
99
93
93
95
99
100
100
102
100
100
101
101
95
96
97
96
96
96
94
92
92
89
89
89
89
89
89
89
86
86
86
86
87
87
87
87
85
85
85
85
85
85
85
85
84
84
84
85
85
80
79
78
78
77
83
84
84
85
88
87
86
86
85
85
86
87
84
86
84
83
84
84
84
83
83
83
83
83
83
83
81
82
83
84
84
88
89
89
92
94
104
108
113
137
153
176
191
190
197
199
208
211
211
214
213
213
213
214
214
214
215
215
216
215
215
215
215
213
213
213
213
212
212
213
213
213
213
213
213
212
212
212
214
213
214
216
216
217
216
216
217
218
218
222
222
222
222
222
222
222
222
221
222
222
222
222
219
219
220
220
219
220
223
223
223
224
223
224
224
223
222
222
222
220
221
222
223
223
226
226
235
238
237
236
236
235
235
236
238
238
238
238
237
237
236
235
237
237
237
237
236
236
236
236
237
233
232
229
227
227
227
227
227
227
226
221
217
216
216
216
215
215
214
213
207
207
207
207
207
207
207
207
207
207
207
202
202
202
198
192
192
192
192
194
196
196
194
193
193
175
175
193
195
200
204
213
217
211
203
204
209
216
215
210
203
202
191
191
190
193
192
185
187
181
214
245
331
336
333
335
328
330
332
334
340
359
363
365
367
368
371
370
374
368
373
373
376
373
374
372
374
375
375
390
390
390
392
390
397
396
399
400
398
398
398
396
396
396
396
396
399
400
400
400
398
398
398
397
404
404
404
408
408
412
415
418
423
423
427
429
428
434
435
435
434
433
436
437
437
436
435
435
435
437
437
436
436
436
440
442
443
442
442
445
444
447
450
451
451
451
452
452
452
453
450
450
448
449
449
449
446
449
437
436
432
430
428
434
439
435
436
439
432
433
433
432
432
432
432
431
431
431
429
428
428
421
420
419
418
415
411
400
399
398
398
394
396
396
392
389
372
366
364
360
358
357
357
355
356
357
357
357
353
358
361
370
360
364
365
367
370
388
391
391
392
390
377
372
371
369
364
365
361
360
357
357
351
349
350
349
330
323
323
320
323
342
339
330
330
330
333
337
339
339
339
343
345
340
338
336
335
331
332
331
331
331
330
326
321
315
304
304
305
300
299
299
298
296
294
293
293
293
289
288
284
284
276
275
275
275
274
275
273
269
267
266
265
272
278
276
274
281
283
284
285
284
286
287
279
279
273
271
271
271
274
277
296
306
307
307
305
307
305
310
310
310
310
319
317
311
311
311
307
307
307
308
307
305
298
296
296
296
296
295
295
294
294
293
293
292
294
294
295
293
292
291
284
280
280
284
285
287
290
292
291
289
290
290
290
290
286
285
285
285
286
285
285
285
285
284
284
282
280
277
276
275
277
279
277
279
278
266
258
250
250
250
251
250
248
248
246
246
246
247
247
245
245
247
247
244
242
240
243
243
239
228
226
226
226
222
221
222
222
221
219
216
208
208
205
205
204
203
202
202
204
212
213
209
200
201
201
196
196
211
213
211
209
209
208
208
209
209
208
209
205
199
201
202
199
199
201
201
199
195
194
194
198
197
199
197
195
195
193
194
198
199
199
199
198
200
200
200
199
197
198
187
189
188
188
188
188
188
188
188
188
187
189
188
189
187
188
193
190
195
195
195
196
195
194
192
189
193
195
200
199
195
195
195
197
196
196
195
184
183
185
185
185
186
188
188
189
192
190
191
192
193
189
189
190
188
188
188
185
186
185
183
178
177
177
177
176
181
182
183
191
188
190
188
189
190
203
233
269
280
282
282
296
297
307
309
318
320
321
326
326
324
324
339
337
333
333
332
337
352
350
362
369
375
387
418
436
444
447
459
456
464
464
463
474
483
500
503
502
501
498
501
501
501
502
502
507
507
506
505
505
504
502
503
504
504
506
506
507
512
513
508
501
502
500
499
499
499
499
500
499
501
501
503
505
510
509
509
510
510
507
504
503
503
507
506
506
507
505
504
500
500
500
497
501
508
507
506
506
510
509
509
507
507
508
509
518
519
520
523
524
519
513
511
511
510
509
507
502
501
501
498
495
494
493
493
492
488
485
485
475
445
446
447
445
438
438
436
436
434
434
433
433
431
430
414
393
393
392
392
379
380
381
383
383
379
355
355
343
343
341
342
338
338
334
334
334
334
333
333
332
318
318
317
316
315
315
314
309
308
301
300
280
281
281
283
289
283
282
282
284
287
295
297
295
290
286
285
285
294
296
302
313
312
313
297
293
290
287
285
284
283
276
276
269
270
268
263
267
254
254
260
260
261
262
266
266
265
265
261
260
260
260
254
249
249
240
239
238
241
241
238
232
223
220
220
220
221
224
221
216
216
216
217
215
215
215
210
209
205
203
203
204
204
202
200
198
196
196
196
197
197
197
191
190
190
190
190
190
189
190
190
186
181
180
180
179
177
177
177
178
177
177
177
176
178
179
181
181
181
184
184
184
181
178
178
178
178
178
178
178
177
177
176
175
175
174
174
173
171
170
169
166
165
165
164
164
168
167
164
159
155
155
155
155
155
155
156
154
145
144
144
143
136
136
137
138
137
138
129
127
127
115
115
116
120
126
152
157
163
139
168
171
172
196
202
210
217
220
219
219
218
218
217
217
220
220
221
223
222
218
218
218
218
218
218
218
216
214
214
212
209
209
210
209
208
208
209
209
209
209
206
206
205
207
208
208
207
207
206
206
208
208
209
209
209
203
203
203
203
203
202
200
200
200
200
200
200
200
200
200
200
199
199
199
199
199
199
199
198
198
198
197
195
195
195
195
195
194
195
195
195
195
194
194
194
194
193
193
192
192
192
192
192
192
192
191
192
192
192
192
192
191
186
185
184
184
182
182
181
181
180
181
180
179
177
177
174
175
174
172
167
162
160
161
162
161
158
161
157
148
147
144
138
141
176
194
206
211
221
222
223
251
256
257
273
272
272
272
272
271
269
270
272
267
262
260
258
260
261
261
261
256
250
250
248
248
242
238
238
237
236
236
235
234
233
231
230
224
224
219
223
223
225
226
226
225
226
225
225
223
223
223
223
223
223
223
223
223
223
223
223
223
222
221
221
221
222
223
223
221
221
221
221
222
222
222
222
222
223
223
224
223
223
223
224
226
231
232
231
233
233
236
236
236
239
240
242
240
238
238
239
240
241
260
282
286
298
299
302
306
306
314
314
316
340
349
350
350
360
365
375
378
378
378
378
380
379
376
376
374
368
367
367
366
365
365
367
367
367
367
365
360
357
357
358
356
357
356
344
343
340
339
338
330
330
332
333
333
336
338
341
338
333
330
316
317
317
309
317
319
330
329
327
328
334
341
339
339
337
336
336
340
333
332
333
329
327
326
321
322
318
317
317
315
315
312
312
312
311
307
306
301
295
291
292
287
286
294
294
293
291
293
290
294
297
299
303
307
308
307
313
315
317
314
315
314
314
317
317
313
313
312
319
322
323
324
323
321
318
317
318
315
314
312
312
310
303
303
303
302
302
301
298
298
298
298
295
296
295
292
292
293
287
282
280
279
279
279
276
279
279
278
278
275
274
274
277
273
275
280
280
277
277
275
275
276
273
273
274
273
274
272
273
270
268
266
265
269
268
267
273
272
277
280
329
337
335
340
335
335
335
333
332
332
331
332
334
332
324
324
327
332
337
329
329
330
330
328
327
330
335
336
331
327
323
323
322
322
320
319
319
317
313
303
304
304
301
300
289
287
286
286
290
290
287
291
298
305
305
306
306
308
306
305
298
297
295
294
291
288
288
291
289
289
285
285
285
286
289
298
293
294
293
296
301
302
305
313
314
339
344
355
373
389
407
418
424
429
425
425
424
423
423
423
424
424
423
422
418
418
418
422
431
432
431
429
434
433
432
433
431
429
430
423
421
420
419
418
403
404
401
401
401
401
401
398
398
398
398
396
389
387
387
386
386
384
383
379
379
379
379
377
376
372
375
372
371
374
374
375
376
382
387
386
388
387
386
387
382
381
381
380
376
368
369
365
361
361
360
363
354
360
357
371
371
371
377
376
379
379
366
367
366
355
354
346
351
355
358
360
382
429
434
442
441
441
441
445
443
444
450
451
450
445
439
436
433
432
435
435
437
436
425
422
414
414
415
418
419
422
403
398
398
400
398
393
394
392
391
389
394
393
398
395
397
394
393
397
396
388
386
386
387
387
387
391
399
400
394
394
392
393
393
393
390
390
390
387
386
385
384
384
383
380
378
377
374
372
368
359
360
360
358
358
357
358
362
362
359
358
360
358
359
362
358
355
356
351
347
347
347
346
347
346
344
342
340
341
338
331
330
330
331
331
331
330
330
330
330
327
322
322
321
321
311
292
291
292
285
282
282
278
271
268
267
265
264
264
264
264
258
244
245
245
247
245
246
242
245
245
245
247
246
246
242
233
232
228
227
226
224
224
224
223
223
219
219
219
218
216
212
210
208
204
204
204
203
201
200
200
201
200
198
199
193
190
186
186
180
171
169
164
163
160
160
159
158
156
154
151
145
142
142
143
142
140
140
140
140
140
141
141
141
138
134
133
132
133
133
133
133
128
129
129
128
128
128
120
110
109
109
109
110
110
110
107
106
104
93
93
93
93
94
94
93
95
93
92
88
88
87
87
87
87
85
84
82
81
81
80
80
79
79
79
79
79
79
79
83
88
91
97
106
106
103
107
105
103
102
101
100
99
97
95
95
95
96
96
95
94
95
95
95
95
95
95
96
94
96
91
92
95
116
125
146
150
150
149
157
160
171
194
210
212
211
215
223
233
237
247
254
256
258
258
258
258
257
257
255
255
255
255
255
255
255
254
254
253
252
252
252
258
262
263
265
265
265
265
266
266
266
264
264
264
264
262
260
260
259
259
259
258
258
257
257
258
257
255
255
255
254
254
254
254
254
254
250
250
250
250
251
251
251
250
247
246
246
246
246
248
248
247
247
246
245
245
245
245
245
245
245
247
247
245
246
246
246
244
244
244
244
244
244
243
239
239
237
235
240
241
240
243
241
241
241
240
238
237
236
235
235
236
235
234
232
231
231
231
229
229
227
226
225
224
224
218
216
212
212
209
207
207
205
205
206
203
203
201
198
198
195
195
196
184
179
172
170
168
168
166
167
169
169
168
166
164
164
169
169
171
173
174
163
164
166
166
173
176
175
166
172
172
171
194
198
215
227
227
227
218
218
218
212
211
210
206
206
204
204
204
206
207
206
202
201
196
195
195
195
192
199
199
199
200
206
206
204
206
206
206
206
206
205
207
208
207
209
208
222
222
238
241
246
247
251
251
251
253
253
260
267
268
273
274
277
276
276
277
278
276
275
278
279
279
277
277
276
276
275
274
273
275
276
273
273
275
274
274
275
274
273
276
275
274
274
272
271
271
271
271
270
271
278
282
281
285
287
291
293
293
290
290
292
291
291
295
294
294
293
293
291
290
290
290
288
288
288
290
287
283
277
277
278
275
280
272
273
278
279
277
278
277
277
277
282
353
384
389
390
389
387
385
382
384
382
386
401
411
415
417
417
420
420
422
442
446
464
478
481
475
474
479
479
479
481
467
467
465
459
465
464
467
471
460
462
461
461
478
499
547
585
593
594
588
588
601
599
600
600
596
596
600
595
593
590
589
584
585
584
584
586
588
586
585
583
575
571
569
569
568
570
570
570
580
586
590
589
589
587
583
587
604
611
611
609
610
603
605
603
603
602
603
604
604
603
603
616
616
618
619
631
633
636
629
628
626
626
623
615
609
607
603
600
596
594
591
590
585
584
584
585
584
581
580
575
564
564
564
566
565
564
562
554
554
554
555
556
538
537
533
533
532
531
528
528
528
529
530
527
521
521
521
521
521
519
515
515
515
507
497
497
502
508
514
521
518
516
508
540
600
610
637
647
625
610
608
608
607
607
605
600
600
601
589
592
589
586
585
586
587
583
581
580
578
578
573
560
551
536
533
532
526
523
522
518
517
516
510
508
508
508
508
507
506
506
508
514
515
503
456
457
456
455
455
459
457
452
446
441
429
429
427
427
417
417
418
414
414
413
413
414
423
441
450
455
456
455
455
457
459
460
459
454
449
437
437
437
439
440
444
441
432
436
435
436
439
448
441
434
435
434
433
433
433
431
429
426
426
430
431
450
451
451
465
464
462
463
458
459
455
426
423
419
419
418
417
413
415
410
410
402
399
394
319
311
310
300
291
287
268
268
269
269
266
266
266
266
266
265
263
263
262
262
262
262
261
260
261
263
261
261
259
258
254
253
247
247
247
246
246
245
245
246
244
243
242
240
239
238
238
238
237
237
237
236
236
232
231
225
225
225
227
228
233
232
236
226
233
227
226
225
220
213
213
208
200
199
199
198
197
197
198
196
195
191
189
189
188
188
188
188
186
186
186
182
182
182
182
182
181
181
181
180
180
179
179
178
165
159
158
156
156
155
152
150
150
149
148
148
148
145
144
142
142
143
144
151
150
146
136
133
133
132
134
135
127
127
122
116
116
113
113
111
110
110
106
106
105
105
104
98
94
91
87
84
84
84
85
88
91
91
91
92
93
93
94
92
94
94
93
92
92
93
94
99
99
98
98
98
98
97
101
104
107
106
117
116
116
119
128
129
132
138
139
139
140
141
144
142
140
132
132
131
130
130
130
130
130
130
130
130
128
128
128
128
128
128
130
130
133
134
135
136
135
134
134
133
133
133
133
133
133
133
136
138
138
140
142
142
141
142
141
141
140
141
140
142
142
139
140
140
142
141
141
142
142
144
144
144
143
143
142
145
152
156
162
164
164
161
161
161
162
165
165
162
162
163
164
164
173
174
174
173
173
173
173
175
175
175
175
174
176
176
179
179
182
188
189
187
189
187
187
188
186
185
182
181
179
177
180
181
182
183
185
198
197
200
201
202
203
201
208
231
231
234
235
233
235
237
240
239
248
251
256
250
250
254
256
256
255
249
249
249
249
249
249
250
250
247
247
243
242
241
241
242
239
239
239
239
239
239
241
241
241
241
244
241
250
252
252
274
276
280
290
298
301
301
302
301
298
298
298
298
298
298
300
301
306
302
302
302
299
297
297
297
298
298
298
297
294
294
293
293
292
292
286
286
285
285
283
285
286
288
285
286
291
291
291
291
289
290
291
290
289
288
284
284
276
274
273
273
273
273
272
273
272
274
275
274
273
272
267
267
267
266
266
267
265
265
264
260
248
242
242
241
243
246
243
242
239
238
219
219
221
225
228
225
225
225
224
224
223
222
223
223
222
221
218
214
212
211
208
207
207
207
205
203
203
202
198
197
197
197
197
197
195
194
192
191
191
191
191
188
188
189
188
195
200
204
209
207
205
202
201
201
201
201
202
204
215
214
215
216
213
211
211
213
213
212
219
215
209
211
212
212
213
214
215
214
208
204
190
190
191
191
195
189
206
210
210
210
211
211
210
213
224
223
224
224
231
230
230
231
233
231
232
230
228
228
228
225
223
223
226
227
231
231
228
228
230
237
239
247
259
259
264
268
263
262
261
261
261
261
262
261
261
261
257
257
258
258
259
259
260
259
259
259
259
261
264
263
263
264
263
263
263
262
261
256
256
256
256
257
257
257
257
257
257
257
257
259
262
272
271
266
258
258
258
258
252
250
251
251
249
249
250
249
252
251
251
251
250
249
249
248
247
247
248
245
241
241
241
241
241
242
241
242
240
239
237
237
234
231
234
235
238
241
246
250
304
311
318
321
319
320
316
317
320
319
312
305
304
304
305
306
313
313
312
311
300
301
301
302
299
299
288
276
274
274
277
278
278
279
278
277
276
278
280
282
296
296
296
303
306
306
305
311
321
346
358
357
358
351
410
409
417
418
422
426
417
429
433
445
445
443
443
442
439
438
438
435
435
434
433
433
434
434
433
429
425
425
425
431
431
431
432
432
430
430
430
430
430
431
432
430
431
431
431
432
430
430
431
427
427
426
432
433
433
432
428
428
428
433
439
447
450
459
463
471
472
472
474
477
487
487
487
485
486
492
512
509
511
518
516
511
517
517
517
516
511
513
513
512
509
509
509
506
504
504
498
499
496
497
496
492
489
491
491
491
487
485
485
482
482
474
476
473
470
470
462
457
457
457
457
456
454
449
449
447
447
447
446
437
437
432
432
429
426
423
423
415
415
415
417
413
417
413
403
403
388
389
386
384
384
384
397
382
375
371
370
369
368
367
366
361
361
353
345
344
342
344
350
348
358
357
358
363
364
364
363
365
371
372
376
370
382
382
387
384
387
388
391
401
396
390
384
366
364
361
363
371
374
379
365
363
363
362
358
358
359
359
361
364
358
332
325
324
324
324
324
329
333
336
327
322
317
316
315
315
317
319
319
323
320
318
307
305
310
311
314
320
323
323
324
329
329
337
338
336
334
334
331
328
327
325
326
323
323
324
329
330
335
336
355
354
353
354
357
353
354
354
353
352
353
352
412
437
441
448
449
456
456
456
457
454
455
454
453
453
460
464
463
466
474
475
479
479
479
479
478
475
471
471
470
468
462
461
461
461
462
459
465
460
461
486
488
505
499
500
498
498
507
506
504
513
513
518
517
506
505
502
499
501
506
510
521
533
544
541
542
548
549
551
560
572
574
575
576
568
563
562
562
561
564
564
564
560
557
552
551
550
547
546
544
540
537
538
545
576
575
576
576
576
576
577
581
580
583
605
609
592
600
598
587
571
570
567
567
567
566
566
567
593
615
625
626
627
645
645
645
648
652
654
647
644
645
643
643
640
624
618
615
614
614
613
613
609
609
607
599
587
579
579
572
571
571
571
568
566
558
546
547
545
537
533
527
527
534
534
535
534
534
538
537
537
537
535
533
524
521
521
521
521
521
517
521
515
524
521
534
520
521
522
523
522
518
518
519
521
521
520
520
520
520
521
519
519
515
504
494
477
476
476
476
473
467
462
460
460
457
454
454
453
453
451
443
439
433
432
419
417
417
417
417
416
414
413
417
422
433
535
538
546
545
538
538
525
523
524
529
531
534
537
541
520
515
514
507
506
503
493
478
477
478
479
465
471
481
488
490
489
492
497
508
511
512
513
529
596
597
600
612
616
618
603
605
616
622
648
645
654
740
747
745
748
747
748
748
749
748
741
745
727
727
729
758
775
776
775
776
775
777
792
805
807
809
809
809
809
812
813
814
814
814
813
813
814
814
813
875
874
943
948
948
947
946
944
939
933
934
934
933
934
936
937
936
936
936
934
934
934
931
930
929
925
928
919
914
905
906
905
899
899
906
905
988
1009
1014
1046
1058
1075
1079
1082
1082
1081
1080
1085
1093
1085
1069
1071
1075
1081
1096
1094
1089
1079
1075
1075
1077
1136
1160
1194
1190
1187
1184
1184
1186
1194
1217
1290
1258
1319
1308
1301
1310
1312
1316
1373
1369
1370
1435
1434
1435
1440
1479
1490
1499
1525
1518
1514
1515
1516
1512
1510
1511
1502
1481
1478
1453
1421
1424
1426
1414
1396
1373
1374
1375
1377
1381
1392
1392
1394
1376
1340
1345
1347
1355
1361
1371
1372
1371
1382
1387
1391
1382
1376
1374
1365
1372
1371
1353
1352
1347
1356
1354
1353
1352
1348
1346
1337
1331
1308
1303
1303
1291
1291
1288
1284
1285
1283
1284
1275
1270
1264
1261
1259
1258
1254
1244
1239
1239
1235
1232
1225
1217
1216
1196
1199
1194
1197
1197
1197
1197
1196
1189
1185
1175
1170
1168
1151
1140
1130
1128
1115
1115
1106
1104
1099
1099
1094
1074
1072
1056
1055
1048
1041
1041
1018
1019
1019
1019
1018
1013
1015
1009
1009
962
957
960
959
959
951
945
887
886
816
814
821
826
816
801
795
789
849
806
810
799
800
801
799
801
802
795
770
687
680
573
566
552
542
529
360
360
357
355
352
354
352
352
352
352
354
353
352
351
351
351
350
349
337
337
336
334
333
334
334
334
333
329
327
326
326
325
324
324
319
318
318
318
315
312
310
310
310
309
310
310
309
308
307
305
305
305
305
305
305
305
304
304
303
301
301
299
298
298
298
298
297
296
289
288
287
287
285
285
285
283
284
276
272
272
270
267
268
269
270
273
278
284
288
288
293
293
293
292
292
315
315
313
310
298
298
297
295
294
293
293
269
264
264
265
266
255
254
254
253
253
248
244
244
243
243
242
236
235
237
239
237
231
216
215
213
213
213
215
219
219
218
217
216
215
219
220
215
214
209
211
214
213
211
208
205
208
207
207
208
207
208
210
208
208
207
201
201
200
200
200
200
200
205
206
203
204
203
196
196
195
195
194
194
194
194
195
202
201
198
186
184
183
183
183
182
183
184
186
184
185
193
193
197
194
194
193
193
192
193
195
194
180
185
215
226
228
242
244
245
245
246
246
246
246
245
243
243
240
238
235
232
231
229
229
231
237
238
238
236
237
228
228
226
226
225
225
224
225
226
224
224
224
224
223
223
224
224
230
231
231
231
223
223
219
219
218
218
218
217
227
229
244
249
250
245
245
245
244
244
245
245
245
239
239
239
239
239
239
235
234
234
234
238
236
236
236
234
232
232
232
232
231
231
230
232
230
230
229
227
225
224
224
224
223
225
225
228
225
223
215
213
203
203
203
204
204
204
201
202
200
195
198
199
199
198
209
209
206
222
218
214
220
213
217
217
217
221
225
224
220
218
225
222
224
226
228
229
229
226
217
217
219
220
222
224
227
230
231
232
231
231
231
235
232
228
230
230
230
229
228
222
222
222
222
222
222
222
221
221
219
219
217
217
218
217
215
216
212
212
212
212
212
213
217
219
218
213
213
210
210
210
209
209
208
205
203
203
203
203
203
203
199
199
198
198
198
198
198
197
198
198
198
197
194
196
196
198
197
196
196
196
191
192
189
188
185
183
179
176
177
176
177
177
177
180
179
179
177
177
177
177
177
175
174
172
172
168
167
168
169
170
172
169
172
174
171
168
163
162
163
163
164
164
165
168
171
170
170
168
168
166
165
163
159
160
159
162
164
165
165
165
161
161
160
153
151
151
151
151
152
152
157
156
153
146
142
140
138
140
139
137
137
137
145
149
149
148
145
145
145
145
145
146
147
151
152
151
149
148
158
157
158
156
154
153
154
168
175
176
177
174
173
173
174
174
173
173
174
177
184
182
181
180
180
180
180
183
184
184
188
189
188
188
188
180
180
180
180
180
180
181
180
181
180
180
179
183
185
186
196
213
214
215
213
214
219
220
218
215
214
213
213
212
218
220
222
222
232
237
241
242
241
241
241
242
242
242
241
243
241
238
232
230
230
230
230
227
229
233
230
227
224
227
228
229
233
235
235
237
234
236
238
239
242
242
265
268
269
273
278
277
275
276
277
281
281
279
280
280
282
281
280
279
279
280
279
277
275
275
272
271
270
273
274
274
274
273
276
275
274
274
273
274
276
271
271
277
277
295
296
291
292
295
295
295
294
293
292
292
286
287
287
284
281
276
276
276
274
275
271
269
268
267
264
260
260
260
259
259
259
259
260
259
260
255
271
269
278
280
276
272
272
276
278
277
276
275
281
288
288
287
287
287
289
282
281
281
281
283
279
286
285
285
285
268
268
266
266
265
257
259
258
261
264
264
259
251
252
256
255
257
257
255
253
250
261
261
261
258
257
254
253
251
250
245
245
246
247
248
249
250
247
246
244
240
240
234
232
232
232
232
232
232
232
234
231
231
230
219
219
213
213
211
210
210
210
211
211
210
210
209
209
207
207
207
207
207
210
211
211
211
211
212
210
210
211
213
213
213
211
203
202
200
199
199
198
197
184
184
181
180
178
174
172
167
167
167
168
166
168
166
163
163
161
160
160
160
160
160
159
154
145
140
137
137
136
130
126
125
123
118
109
109
108
108
108
106
110
115
112
112
110
110
110
112
128
169
217
232
236
236
237
236
236
236
237
233
220
219
219
247
247
248
246
262
263
323
377
382
382
416
452
455
455
460
459
457
457
461
474
482
486
485
482
479
479
479
477
477
477
476
476
478
478
488
486
486
489
489
493
494
494
494
492
489
488
489
489
489
489
488
489
486
486
487
500
510
515
516
516
516
518
517
518
518
518
519
520
520
520
520
519
519
519
519
519
519
519
519
519
519
521
522
524
523
525
524
527
528
532
534
536
537
537
536
535
535
542
549
548
548
544
542
544
546
547
547
559
558
553
555
551
553
557
554
558
558
578
582
581
579
575
574
574
550
549
548
547
546
543
542
540
525
524
510
506
507
502
483
456
458
455
453
452
449
433
419
419
417
417
418
418
418
419
422
423
423
401
400
399
396
396
393
393
392
386
381
368
367
366
366
366
361
356
350
345
334
328
328
327
327
327
327
325
325
326
321
316
315
313
308
295
293
293
292
292
291
281
270
268
264
264
263
263
259
255
254
248
248
248
247
245
241
229
229
222
221
218
216
230
232
236
241
235
233
235
237
235
237
235
231
232
232
230
225
224
220
222
223
230
231
231
232
227
213
211
210
209
208
213
213
210
210
210
202
202
202
201
200
200
201
201
201
198
197
196
196
188
188
185
185
186
186
180
180
180
176
175
175
174
171
171
171
168
168
166
166
166
164
165
163
163
159
159
156
156
156
154
154
154
152
153
152
145
143
142
141
141
141
141
139
139
133
131
131
130
135
140
143
147
149
149
147
151
149
150
150
142
141
143
145
146
146
147
153
169
169
182
185
201
214
214
215
215
215
211
213
224
224
245
282
290
294
294
292
296
296
304
300
301
304
304
305
304
299
296
295
295
293
293
293
294
293
293
293
287
287
283
283
283
283
283
282
280
280
279
279
279
279
279
279
279
278
275
275
273
273
269
270
270
270
270
270
271
272
272
272
269
267
270
268
268
273
274
274
274
274
273
272
272
272
267
269
271
274
274
275
275
279
279
280
281
281
281
282
282
282
283
283
283
283
283
283
283
284
284
284
284
284
281
281
281
281
281
280
280
279
277
277
277
271
271
271
272
270
268
262
254
253
254
257
254
251
247
258
262
272
273
273
278
287
287
287
287
288
290
289
287
287
286
286
286
285
290
290
283
269
270
268
269
270
271
269
269
269
274
298
316
323
312
315
314
318
327
329
331
331
328
326
316
317
316
317
317
315
314
316
317
317
314
312
312
312
314
322
324
321
312
309
309
309
314
318
316
317
313
313
314
318
320
320
318
319
316
313
313
318
318
317
319
318
309
309
309
309
308
307
306
305
306
306
306
305
294
292
292
291
291
291
294
294
292
291
286
287
286
288
288
285
282
281
281
281
281
278
278
281
279
282
282
282
282
280
280
280
281
277
279
305
315
319
331
348
349
349
350
352
352
354
355
363
365
369
382
381
380
380
378
379
382
381
384
385
385
382
375
370
371
371
371
375
375
367
359
355
355
353
353
351
349
350
350
349
350
352
350
351
351
351
343
341
342
342
345
339
328
325
319
316
316
319
320
321
326
328
343
343
341
340
339
340
343
345
346
349
345
331
327
326
332
332
342
334
335
342
341
374
384
389
388
385
384
391
391
395
397
418
421
424
421
420
420
420
408
407
409
414
413
411
411
411
411
411
412
411
409
410
408
395
395
395
395
395
395
395
392
393
393
393
390
389
384
384
382
380
378
379
375
375
376
377
379
377
376
376
374
373
365
362
363
369
382
400
413
438
439
440
465
466
486
487
487
488
487
487
487
487
488
489
495
492
495
493
492
490
486
483
483
483
482
480
482
478
475
472
463
459
459
459
465
468
468
466
466
473
472
473
474
473
471
469
469
470
479
504
504
498
509
506
508
510
508
490
489
495
493
494
493
491
487
489
484
483
481
478
477
477
468
465
461
461
460
459
458
457
453
452
451
446
443
443
440
438
430
423
420
424
424
427
429
429
428
414
405
404
403
401
396
396
396
393
383
380
380
376
376
375
375
375
375
375
375
374
374
376
375
384
387
394
389
388
387
375
377
390
389
392
391
365
360
354
354
354
352
352
341
340
333
315
315
313
314
306
306
306
305
307
309
308
306
301
301
298
292
292
292
289
284
269
273
282
298
302
305
302
301
299
298
299
299
296
291
284
276
270
270
270
266
260
258
265
273
296
302
302
325
329
331
333
332
333
332
330
330
330
330
330
329
329
326
327
325
325
324
324
321
316
314
312
311
311
311
311
311
311
311
312
309
305
303
303
301
302
301
304
303
302
300
295
295
297
296
294
293
292
283
277
273
273
273
273
273
273
273
276
280
280
281
281
284
286
274
274
271
272
272
271
271
271
270
268
265
265
262
263
255
259
258
258
254
254
254
248
249
253
253
253
253
246
246
245
245
245
253
254
254
259
257
236
238
245
248
254
255
256
258
258
252
255
254
255
256
262
261
261
262
265
261
261
261
261
238
237
237
237
237
237
237
237
237
238
238
238
238
238
238
238
239
239
239
239
239
239
239
240
243
242
249
253
249
245
246
248
249
253
253
253
258
257
256
258
261
262
268
270
270
271
259
261
263
265
268
271
274
271
268
268
267
268
268
267
268
268
268
267
267
268
268
271
268
269
269
268
263
261
259
258
253
253
253
253
255
255
253
253
253
252
252
243
242
244
243
250
245
244
248
252
261
252
253
262
263
264
264
264
264
261
254
253
257
261
264
263
260
259
259
260
258
260
261
259
257
251
251
252
255
262
265
267
281
283
283
282
281
281
281
278
278
279
279
272
272
269
267
267
266
266
265
268
268
275
278
284
285
285
284
282
282
272
263
263
264
265
266
268
266
266
264
263
262
261
261
257
255
259
271
296
367
377
389
384
384
382
382
383
384
389
394
407
407
407
407
409
411
413
413
412
411
411
407
407
407
407
407
406
405
405
405
406
405
404
404
402
402
401
401
401
400
399
399
399
398
396
397
400
401
397
397
395
399
405
407
409
410
408
409
408
407
407
407
406
404
402
398
402
407
411
410
409
404
405
399
398
398
398
397
398
424
426
453
463
466
466
459
456
449
451
453
448
444
442
438
433
433
434
434
434
434
439
441
442
455
458
461
461
476
478
489
490
491
488
488
469
463
450
449
446
449
449
447
460
468
466
466
466
461
461
461
458
461
461
462
445
444
442
443
440
447
445
448
450
447
451
447
445
448
441
439
436
433
433
429
425
423
419
415
409
408
405
405
403
404
402
400
400
399
399
396
394
393
393
385
382
382
382
381
381
377
371
358
358
358
352
352
352
353
354
354
348
338
336
336
336
338
337
333
332
328
330
330
325
321
297
296
294
295
297
295
295
294
293
285
286
288
285
279
274
275
275
274
274
273
270
274
276
277
276
276
275
252
251
251
252
251
251
248
236
224
225
229
237
242
244
243
239
238
238
237
238
242
241
234
236
232
233
233
237
237
239
257
257
256
254
252
252
248
248
247
243
241
238
238
238
237
230
231
231
239
240
241
242
239
239
239
239
239
239
238
229
225
214
214
213
211
211
210
212
212
212
209
209
209
208
206
203
201
201
200
200
202
206
206
202
202
202
202
201
200
200
199
199
198
198
198
196
196
196
196
192
194
192
192
191
193
195
198
198
199
199
201
201
197
199
199
192
191
183
185
185
186
184
181
181
180
180
179
177
178
178
178
179
191
198
193
206
210
207
209
208
209
218
219
220
221
224
225
225
227
229
229
229
228
227
227
225
225
225
225
225
226
213
216
223
225
222
224
223
229
226
226
221
221
221
225
226
226
226
224
224
227
227
226
226
227
216
216
215
216
218
219
219
219
218
219
219
218
218
215
215
215
215
215
213
213
213
213
213
212
209
209
209
208
208
207
207
207
207
207
207
207
207
207
208
211
212
221
221
225
224
224
225
225
227
241
246
258
261
261
259
259
255
257
253
253
253
250
247
242
241
241
242
241
240
240
237
236
231
229
228
228
228
226
228
230
232
232
232
232
231
229
228
227
224
224
221
222
222
220
220
218
205
205
201
201
202
200
199
200
200
196
195
195
195
196
196
197
195
193
193
193
190
189
186
185
186
186
187
184
184
183
182
184
185
181
180
179
179
179
179
175
178
179
179
179
179
179
179
180
176
172
172
171
171
169
169
173
180
184
186
207
209
210
211
213
215
215
214
213
211
211
213
217
233
243
246
248
243
241
241
247
247
248
255
253
251
253
249
257
257
263
266
266
271
261
261
271
270
271
271
273
278
277
277
277
276
274
272
270
270
270
266
264
264
268
271
276
275
270
296
295
301
304
305
306
307
304
304
306
306
309
309
308
308
310
306
305
311
311
318
319
318
314
315
318
320
322
324
325
332
333
335
333
330
329
329
358
377
414
439
450
453
462
466
513
517
518
525
523
525
545
549
562
565
569
569
562
560
554
555
552
550
549
549
549
548
548
549
549
549
549
549
549
541
541
539
540
541
542
542
542
542
538
537
535
535
526
522
522
521
518
514
513
511
507
506
509
505
502
502
502
501
498
495
491
489
489
489
488
486
486
487
487
487
482
482
478
472
474
467
468
470
470
471
467
468
469
468
467
464
462
462
459
459
451
451
448
441
433
432
423
417
416
416
411
408
409
411
423
430
442
459
490
493
501
500
498
495
496
496
498
498
496
489
489
489
490
489
489
482
471
466
458
461
457
457
449
446
445
440
436
438
430
416
415
413
411
405
406
410
411
411
410
409
407
403
403
390
386
377
375
375
373
372
362
365
362
362
360
359
357
357
360
358
360
364
359
357
359
350
351
351
354
356
355
361
358
368
373
370
368
387
380
381
373
377
382
384
389
392
377
365
378
365
381
377
378
377
371
375
371
368
368
368
366
354
364
372
375
378
378
378
379
380
388
385
385
386
396
424
433
443
445
451
450
454
451
459
462
471
466
466
466
466
459
455
449
447
449
449
451
453
455
452
449
449
444
437
442
439
440
447
445
434
433
433
430
432
433
432
434
436
436
435
432
431
429
429
429
425
424
422
420
420
422
421
422
421
420
425
423
426
424
424
425
421
421
426
431
431
430
432
432
433
432
431
430
430
428
418
417
417
415
414
413
410
410
406
402
397
393
393
391
388
388
387
386
385
385
385
382
381
380
377
376
370
370
372
365
365
361
362
357
346
340
338
338
337
334
333
331
331
331
331
323
318
318
317
317
317
317
316
312
306
296
293
290
289
285
272
271
269
267
267
264
263
259
257
258
256
255
251
249
245
245
240
234
219
219
219
218
216
216
215
215
215
216
210
203
202
192
191
188
185
186
185
181
180
179
177
176
175
175
176
174
173
172
165
165
164
160
156
154
149
149
149
149
148
148
146
146
146
146
146
145
144
144
144
136
135
136
138
142
142
138
136
128
128
128
128
126
125
125
120
117
111
111
109
110
109
110
111
113
117
119
119
118
118
118
118
118
116
116
107
106
105
105
105
105
105
105
105
104
104
104
104
104
104
103
103
102
102
103
101
99
99
98
100
102
102
105
102
103
101
103
103
101
101
100
100
100
100
99
99
99
99
99
98
98
98
98
98
98
97
94
93
93
92
88
84
84
84
83
82
78
77
76
74
75
75
76
76
77
78
77
80
79
79
79
79
79
79
79
78
80
81
86
89
89
92
90
93
90
86
87
87
87
87
90
92
92
95
97
97
109
110
110
109
109
108
108
111
120
123
124
123
128
128
129
129
129
130
130
130
132
138
141
143
143
141
141
143
143
143
143
145
146
146
146
146
146
146
146
147
147
147
144
144
144
142
142
142
142
138
138
138
138
137
137
137
137
137
137
137
137
137
135
135
135
135
135
135
135
134
133
132
132
132
133
133
133
133
133
133
133
133
136
136
136
136
136
135
134
134
134
134
134
134
132
129
129
129
129
129
129
127
126
126
125
125
121
122
118
119
117
114
112
110
111
110
110
110
109
109
108
110
109
109
111
109
109
104
103
103
103
103
99
98
96
93
94
90
88
87
90
90
95
94
99
101
99
98
97
97
97
97
98
98
100
100
101
101
105
106
107
107
107
107
107
108
109
110
110
111
111
111
109
109
109
110
108
107
107
107
106
107
107
107
108
108
112
114
120
122
137
143
149
162
160
162
162
163
163
164
165
165
168
166
167
174
172
171
171
170
171
175
177
179
179
184
191
193
195
195
195
199
211
212
215
215
215
217
217
217
217
217
217
217
219
227
232
232
231
231
230
230
231
230
233
237
237
241
241
241
241
240
240
239
239
239
239
240
241
242
242
239
239
239
240
239
239
240
241
241
241
240
240
240
241
241
241
241
240
240
239
238
237
236
232
231
230
230
232
238
255
257
259
255
255
255
255
257
257
257
256
256
253
249
241
241
242
242
242
242
243
243
241
239
238
238
238
240
241
241
244
243
239
239
233
234
234
234
235
235
236
236
236
236
233
232
229
227
227
227
226
226
226
217
216
205
204
203
201
200
199
199
199
197
191
190
188
187
185
179
181
180
179
180
178
175
175
173
173
173
168
167
165
165
166
166
165
166
166
167
167
167
167
167
168
169
169
169
172
171
163
159
158
151
151
152
153
152
152
151
150
151
149
151
143
144
144
143
140
143
140
142
141
140
140
138
138
138
136
130
130
130
130
125
125
125
125
125
124
123
123
124
123
126
125
124
124
120
119
119
120
119
122
120
120
120
120
120
122
122
124
123
123
121
120
120
116
114
114
115
118
118
119
121
122
119
119
118
118
118
116
117
120
120
120
120
119
118
117
117
118
118
115
115
111
111
111
111
111
111
111
111
109
106
104
104
104
104
104
104
104
103
103
101
101
104
104
104
105
105
104
102
102
102
102
102
102
102
102
102
101
101
92
92
92
92
92
92
93
93
92
94
95
95
95
95
92
90
90
90
87
86
86
86
87
85
85
84
84
84
82
82
82
81
79
79
79
79
79
79
79
79
79
78
78
75
75
74
70
70
70
70
70
70
70
68
68
68
67
67
66
62
62
61
61
60
60
59
58
52
51
51
48
48
48
48
50
50
51
51
51
51
51
51
50
50
50
46
47
45
44
44
44
43
39
39
38
37
36
34
34
34
34
33
33
29
28
28
28
28
26
26
22
20
18
18
19
19
19
19
18
16
13
10
10
9
9
9
9
9
9
9
9
9
9
9
9
9
9
9
9
9
9
9
9
9
9
9
9
9
9
9
9
9
9
9
9
9
9
9
9
9
9
9
9
9
9
9
9
9
9
9
9
8
8
8
8
8
8
8
8
8
8
8
8
8
8
8
8
9
9
9
9
10
10
10
10
10
10
10
10
10
10
10
10
10
10
10
10
10
10
9
8
8
8
8
8
8
7
7
7
7
7
7
7
7
6
6
6
6
6
6
6
6
6
6
6
6
6
6
6
6
6
6
6
8
10
11
12
16
16
16
16
16
16
17
17
17
24
30
96
170
213
217
217
218
220
220
222
222
228
229
229
228
228
228
229
229
231
231
231
231
232
233
233
233
234
236
237
237
237
237
237
237
237
239
240
241
246
246
246
246
246
246
246
247
249
249
249
249
253
252
252
252
253
253
253
253
253
253
254
255
254
255
255
255
255
255
255
255
255
255
255
255
258
258
260
262
262
262
262
264
265
267
268
268
268
268
268
269
270
270
270
270
269
270
270
270
271
268
267
275
275
285
290
289
287
288
284
284
284
286
285
285
285
284
288
281
280
278
276
278
281
279
299
303
306
292
288
290
290
290
288
287
287
287
286
285
283
284
282
283
280
279
290
279
274
282
281
281
281
283
284
284
279
275
274
274
274
274
274
274
276
277
273
267
259
259
259
259
258
258
258
257
253
247
245
243
242
243
244
240
237
235
236
236
236
231
228
223
222
219
219
219
216
217
216
214
210
209
204
202
200
192
191
191
193
198
200
201
201
200
201
199
199
199
199
199
200
194
197
194
195
197
205
209
210
216
219
213
220
220
227
227
228
236
231
233
233
233
247
245
241
241
242
242
242
242
242
242
242
240
234
232
234
231
230
230
222
225
225
226
233
232
224
252
317
370
397
406
411
412
426
431
434
444
449
455
455
446
450
449
452
469
478
480
481
485
527
535
533
535
540
543
540
539
539
539
539
539
540
546
551
554
551
555
559
563
565
566
564
564
555
554
553
553
553
553
555
552
552
553
557
561
563
566
565
570
566
567
570
571
570
570
568
568
568
568
566
565
564
565
564
563
562
559
559
559
559
564
561
561
556
554
554
554
554
553
553
553
547
545
545
546
555
554
565
571
581
577
577
596
596
657
675
675
682
692
685
686
695
691
689
688
682
676
682
682
684
682
675
666
645
645
651
652
652
648
642
636
635
632
626
607
603
602
595
588
581
585
569
565
553
546
540
544
553
550
556
556
552
540
543
527
529
542
539
535
518
500
529
583
588
595
599
595
601
597
601
601
602
598
594
590
588
588
587
584
584
584
580
589
597
598
599
588
580
578
576
576
570
570
569
548
548
543
545
546
554
558
555
554
548
544
544
543
541
543
548
543
543
541
537
536
538
546
546
550
554
541
539
539
537
536
534
529
524
525
525
526
526
526
528
527
522
522
521
524
526
519
519
519
520
515
512
504
506
510
510
505
504
504
503
502
496
493
493
489
489
474
472
457
456
456
456
452
452
453
451
451
450
451
449
449
449
449
448
446
440
437
437
434
433
430
430
431
428
422
414
404
387
373
371
370
373
380
379
378
365
361
356
354
355
349
353
348
348
349
346
329
330
333
329
326
326
324
314
313
309
305
302
300
298
294
294
294
294
292
292
289
290
290
290
290
291
291
290
291
291
288
283
283
283
283
284
284
283
282
278
269
264
262
261
257
256
252
247
238
238
233
230
227
227
230
234
238
238
232
228
221
223
223
223
223
224
224
224
226
227
227
225
219
220
221
222
223
224
224
223
223
223
223
223
223
222
219
217
215
215
214
213
213
208
209
208
211
216
217
215
201
204
206
207
208
207
207
205
197
197
196
195
192
191
191
191
193
189
189
187
187
183
185
188
187
187
188
185
200
204
204
201
200
200
200
200
200
200
199
199
198
198
200
208
208
205
204
203
203
203
200
197
197
198
199
199
199
198
198
198
197
200
215
216
220
220
227
272
277
329
342
343
350
382
396
407
416
420
422
426
425
426
426
425
425
431
431
431
432
436
431
435
430
439
444
444
445
444
444
444
446
455
451
461
461
463
465
465
466
469
468
471
474
486
486
484
482
483
481
484
484
483
483
483
483
483
483
478
486
490
499
531
532
534
532
532
532
533
534
535
537
534
532
529
529
531
530
531
532
535
531
531
531
531
532
532
533
534
535
535
533
530
533
544
546
559
566
572
565
563
560
577
643
661
717
727
731
730
729
730
735
748
745
746
741
724
726
736
736
741
743
749
725
720
717
716
731
731
736
740
729
732
721
726
731
729
731
733
734
733
732
724
722
702
702
694
690
687
682
664
659
657
651
633
633
631
629
625
625
624
623
623
623
620
609
605
601
599
599
591
589
587
584
584
577
570
566
567
566
560
551
552
554
561
564
558
549
549
550
551
551
554
554
552
547
539
538
538
538
532
533
526
529
532
530
531
533
533
533
533
532
527
524
525
509
506
504
499
492
492
492
492
489
485
462
462
448
447
444
438
436
435
434
431
431
429
410
400
397
395
394
403
400
399
406
394
392
387
381
381
381
388
386
387
387
389
397
394
391
386
386
390
380
387
423
478
487
476
471
474
506
500
492
465
460
464
461
470
471
473
473
474
475
478
475
473
455
455
448
448
446
443
441
435
425
413
414
414
414
414
416
416
417
421
420
420
419
425
508
538
604
600
601
606
606
608
613
618
631
635
631
630
630
630
645
646
654
655
656
653
650
647
647
647
649
648
648
649
648
646
644
644
637
636
636
635
634
636
636
635
636
639
638
633
633
631
629
632
637
638
637
637
636
629
629
629
629
628
626
625
618
616
612
611
610
610
610
600
597
583
583
581
574
572
569
567
565
564
562
562
561
561
560
558
556
557
556
555
521
520
508
508
507
505
506
502
499
496
496
497
498
490
498
486
495
518
546
551
552
555
553
578
579
583
582
578
578
566
565
565
564
564
575
590
604
632
628
607
603
603
615
610
611
613
611
610
611
610
603
603
599
592
583
588
592
586
564
561
547
549
550
559
557
556
530
534
525
526
526
525
525
536
537
544
552
558
551
549
550
551
551
551
555
552
546
546
543
537
538
537
534
533
532
523
522
523
524
523
522
520
520
513
510
515
523
528
522
525
518
519
521
518
518
517
517
517
517
521
518
515
512
509
509
509
509
509
509
507
502
488
487
487
480
477
477
469
466
466
466
463
461
461
459
459
459
455
453
450
449
449
450
449
449
447
443
439
437
434
451
480
497
547
556
558
554
537
535
538
541
573
581
580
571
574
591
656
657
657
657
656
671
673
676
677
678
674
656
654
639
638
639
640
638
611
612
614
611
604
592
597
593
594
599
583
579
597
598
600
597
613
617
609
616
617
617
617
615
614
614
615
614
615
606
610
613
632
659
669
682
686
693
693
694
692
687
687
685
684
682
677
672
672
672
670
669
668
668
666
662
664
664
664
663
663
663
663
663
663
665
665
664
665
662
653
653
653
653
653
651
650
645
645
641
640
639
639
637
637
637
635
633
624
624
624
622
620
616
613
610
609
608
608
612
609
592
592
583
578
582
583
575
567
571
556
557
555
550
533
528
529
521
521
512
508
499
503
506
505
503
502
502
503
503
499
497
498
498
496
496
494
494
501
506
503
508
516
502
485
483
450
454
460
454
422
422
413
411
413
413
413
417
436
436
435
434
430
433
437
410
433
433
425
410
412
406
407
409
411
405
410
407
408
408
401
382
381
379
376
376
374
373
372
372
372
369
368
368
363
366
412
434
484
482
497
496
498
500
500
496
504
519
514
530
544
561
559
580
584
580
580
581
582
583
590
651
674
686
726
728
720
723
723
727
727
727
727
724
725
801
804
818
834
837
837
837
837
838
839
835
834
835
835
835
836
836
831
830
830
826
824
822
817
816
815
814
812
811
809
807
801
801
801
801
801
801
801
800
795
781
781
781
781
775
773
773
773
772
771
769
767
767
767
766
766
768
768
762
759
756
753
754
755
761
752
753
752
763
777
788
787
783
781
783
747
739
735
740
724
749
766
775
774
766
783
774
775
778
784
783
778
777
776
786
789
804
826
833
878
881
882
896
896
895
889
884
882
874
890
889
882
882
878
869
869
866
859
846
844
843
836
832
823
823
817
817
817
807
785
776
771
771
767
743
738
735
733
726
726
725
725
718
717
716
713
726
717
714
702
699
700
703
702
702
704
692
659
645
643
643
647
653
653
648
649
657
655
710
749
783
799
822
959
980
1001
1024
1027
1034
1027
1014
1013
1021
1019
1010
1009
1001
992
990
993
982
982
979
980
978
977
978
979
979
983
981
968
966
966
964
961
959
956
956
952
945
943
944
945
917
913
911
921
919
933
966
988
1002
1006
997
997
997
1002
1003
1022
1032
1037
1011
1005
1010
1008
1046
1073
1069
1073
1069
1100
1101
1108
1128
1124
1107
1103
1093
1094
1093
1096
1090
1093
1095
1084
1080
1076
1075
1069
1066
1066
1069
1068
1068
1066
1065
1064
1062
1063
1061
1059
1058
1055
1053
1050
1035
1046
1049
1053
1047
1037
1030
1012
1014
1012
1018
1019
1016
1013
1000
988
988
985
988
987
986
974
962
951
947
935
934
934
931
930
929
928
920
917
911
908
907
908
900
897
866
865
872
852
852
838
817
817
815
817
812
809
809
806
798
798
797
786
785
821
817
905
896
869
868
868
867
866
864
865
861
858
852
856
856
852
852
855
849
846
840
837
825
817
813
808
808
808
805
791
791
791
783
778
772
772
767
748
745
746
746
721
718
707
698
697
689
683
682
682
668
667
667
667
669
650
642
639
630
626
593
590
585
589
606
602
602
596
601
601
602
594
586
584
568
551
547
545
545
544
542
539
536
532
530
529
529
527
537
534
531
528
523
522
518
517
517
514
517
516
522
520
520
525
511
510
509
507
489
493
508
510
527
526
518
542
550
562
563
562
559
558
556
555
555
556
554
554
554
529
526
525
507
498
488
482
473
473
471
471
471
470
471
471
459
459
458
458
458
458
456
453
453
430
413
408
406
405
408
407
408
409
407
409
404
403
403
400
393
393
393
388
386
383
382
351
349
349
347
347
347
347
347
348
348
343
338
338
336
336
336
342
342
343
343
343
337
332
332
330
329
329
337
336
340
339
337
330
331
329
328
327
320
320
319
320
322
328
328
332
332
331
330
329
330
332
331
332
323
320
317
316
316
311
312
299
301
298
288
293
295
297
296
299
305
289
294
291
292
294
300
284
284
300
318
319
326
330
350
348
372
395
421
457
485
488
496
497
499
494
494
497
505
504
496
490
483
480
475
472
474
485
488
503
518
516
517
517
517
518
519
518
518
518
516
514
518
516
515
522
521
525
523
522
522
522
522
523
523
522
519
520
519
519
518
518
520
518
519
522
524
523
524
522
524
523
523
522
520
522
525
542
550
560
562
561
561
563
562
562
560
559
558
554
557
585
589
629
646
640
645
639
659
659
664
676
676
682
687
706
708
711
711
708
707
702
695
695
694
693
688
689
691
696
697
695
681
682
682
685
685
686
687
687
685
685
685
683
677
678
678
683
680
682
680
679
656
656
639
641
641
641
640
636
634
628
628
627
627
627
628
624
621
617
615
615
615
601
589
588
625
636
658
666
675
675
667
666
676
681
686
698
721
754
780
771
781
799
803
807
821
819
823
828
786
780
792
817
888
943
943
935
951
932
950
964
965
973
990
1004
1026
1050
1054
1053
1054
1057
1064
1099
1100
1102
1097
1092
1084
1084
1105
1113
1136
1139
1129
1130
1129
1117
1117
1117
1113
1112
1102
1072
1070
1072
1056
1058
1058
1060
1097
1094
1097
1108
1103
1105
1094
1095
1098
1107
1116
1102
1087
1087
1079
1077
1077
1080
1082
1091
1100
1100
1091
1089
1089
1078
1074
1068
1068
1068
1072
1069
1065
1065
1057
1057
1053
1055
1055
1055
1057
1057
1051
1051
1045
1045
1049
1082
1082
1081
1084
1084
1083
1087
1083
1083
1080
1079
1058
1053
1047
1047
1048
1048
1048
1043
1043
1033
1031
1001
1000
996
992
992
988
985
965
963
962
962
954
954
937
937
922
918
899
888
863
857
810
808
804
804
824
825
823
837
848
828
807
802
806
804
815
814
813
816
817
854
835
853
831
794
788
778
766
758
768
767
754
733
723
716
672
673
673
675
676
673
669
669
670
680
679
699
693
738
740
909
909
910
904
904
916
916
916
915
913
928
936
936
973
985
986
1010
998
998
1007
999
1006
999
997
999
992
991
990
989
989
990
989
989
990
994
991
979
980
978
985
994
995
989
989
984
985
991
991
994
998
998
996
984
984
991
993
993
989
992
989
989
980
966
960
957
950
951
950
950
950
949
948
946
945
945
942
941
941
941
938
938
936
934
929
929
927
927
920
915
914
898
897
897
896
896
892
887
881
883
876
878
879
876
878
878
878
879
888
886
887
887
887
887
880
880
869
864
864
861
859
817
809
801
787
770
767
765
764
758
751
736
722
722
716
715
713
712
696
695
689
687
686
686
685
671
710
710
713
699
602
598
580
577
575
574
576
569
564
548
549
538
537
525
512
479
479
489
496
510
513
552
547
544
537
533
522
521
522
522
510
509
503
487
485
482
477
474
470
464
461
464
463
462
465
455
451
435
430
429
429
425
432
429
429
426
424
423
423
421
420
413
413
413
408
409
409
415
414
409
408
403
399
399
399
397
396
387
384
382
381
381
382
383
382
379
377
361
361
358
358
358
355
352
352
351
351
351
349
347
347
345
345
348
351
350
350
346
348
348
354
351
349
353
360
392
393
402
409
407
409
407
407
416
414
412
392
390
389
386
389
390
392
391
389
389
387
390
391
392
399
400
402
400
407
408
403
402
397
403
402
404
405
414
422
428
426
417
402
397
397
395
394
396
393
382
374
372
370
370
368
367
367
368
369
376
376
375
384
384
389
386
387
383
383
386
387
398
402
406
415
406
411
414
415
439
441
447
627
627
651
662
665
676
676
682
682
684
698
709
710
709
712
715
714
716
719
718
717
719
717
720
719
717
718
718
718
717
724
723
730
730
713
712
712
719
719
728
732
728
724
723
715
716
715
716
716
719
729
731
723
718
719
721
727
741
774
839
841
843
845
857
916
917
919
937
1033
1057
1066
1071
1079
1081
1090
1089
1089
1095
1094
1093
1099
1093
1094
1094
1084
1084
1082
1081
1081
1080
1077
1076
1073
1070
1070
1071
1072
1070
1083
1081
1083
1093
1088
1084
1083
1079
1076
1074
1070
1065
1059
1057
1054
1041
1040
1038
1032
1031
1031
1031
1028
1027
1024
1020
1016
1015
1007
1007
1005
1004
1010
1002
1000
1003
1003
1003
1005
1006
1004
979
984
962
958
961
961
929
937
923
920
927
929
935
933
933
927
912
912
911
909
909
909
908
897
889
881
868
864
849
849
849
845
839
838
837
834
833
831
826
816
814
812
800
796
773
769
756
754
754
726
698
686
681
679
680
677
674
659
652
645
642
642
641
650
649
651
650
614
615
590
574
569
566
565
548
545
546
550
547
537
518
506
508
504
502
495
476
479
481
440
440
442
437
432
415
418
417
415
419
405
401
399
398
406
405
406
397
389
390
384
392
436
474
475
561
584
582
583
584
577
579
583
581
582
583
621
624
638
638
631
628
622
622
618
618
619
617
617
611
608
604
603
606
606
603
600
600
594
593
594
594
589
589
589
588
602
601
604
607
579
589
587
594
596
597
618
619
620
619
619
620
621
625
623
619
615
614
617
621
618
618
618
617
612
611
606
607
611
611
613
614
614
614
611
608
608
613
617
617
615
610
608
604
594
593
593
594
597
595
596
596
595
594
594
586
586
585
580
569
544
545
544
544
544
542
538
538
537
533
540
544
563
564
576
573
579
583
588
587
577
579
571
565
566
567
555
554
614
636
664
666
622
614
614
609
606
590
588
583
580
580
580
586
588
590
589
585
588
589
584
575
569
570
577
569
566
567
568
565
556
553
553
553
561
556
559
567
549
548
553
543
546
546
542
542
541
542
537
537
537
534
527
525
526
516
520
521
522
523
522
521
522
524
533
519
519
521
520
520
527
535
545
555
542
518
523
524
529
531
540
541
550
550
548
548
556
555
555
555
553
555
554
554
552
552
551
550
548
548
546
545
542
532
530
527
527
527
512
509
505
503
502
492
492
490
489
486
484
482
481
478
474
444
444
444
442
440
440
428
426
424
424
424
426
425
422
407
407
404
400
396
395
393
393
390
383
368
365
367
388
381
375
381
381
381
381
380
374
367
369
369
369
368
370
375
363
361
361
360
359
360
368
372
373
374
368
363
364
363
371
376
372
376
363
366
361
356
357
350
351
351
354
356
359
360
359
370
362
361
362
361
358
357
354
357
357
356
355
356
354
352
353
350
350
348
346
342
342
334
332
330
330
329
329
325
323
325
322
322
323
326
330
328
333
334
334
334
333
333
333
333
334
330
328
326
326
327
324
325
325
323
319
316
315
315
315
315
314
316
320
330
331
330
326
326
326
327
331
336
335
337
332
332
332
325
326
326
326
326
326
328
328
327
327
327
327
328
328
324
325
324
324
322
309
304
305
312
321
328
331
330
333
335
363
364
383
388
403
419
429
434
438
442
442
454
453
451
450
443
457
456
456
458
449
449
447
447
454
455
457
453
454
454
453
447
447
448
448
448
447
446
441
441
440
433
430
428
428
429
432
431
430
429
426
428
439
442
443
444
442
442
438
439
437
438
441
438
440
434
435
434
431
431
429
428
423
422
422
422
420
420
415
416
416
416
416
414
416
412
407
411
412
447
506
538
546
541
545
543
548
560
560
560
557
552
551
550
552
551
550
554
556
561
562
561
560
554
555
553
551
549
540
538
538
537
537
530
529
528
528
528
527
525
524
520
517
517
516
512
502
498
487
482
484
484
480
473
471
469
469
469
469
469
471
470
470
470
468
466
461
444
423
418
415
404
403
403
400
400
400
400
396
390
390
385
378
377
372
366
367
389
399
400
396
414
412
423
452
460
460
460
446
450
443
448
445
445
445
441
438
438
439
436
420
419
418
416
416
416
416
416
416
416
414
410
409
410
410
414
414
414
413
413
412
412
413
415
410
402
391
390
397
398
398
398
399
399
403
404
400
408
409
408
407
401
402
395
394
392
390
387
386
387
384
382
384
385
385
385
385
385
364
362
358
358
358
367
368
369
368
366
358
357
358
358
368
372
375
371
367
364
363
364
364
365
369
366
366
363
354
346
347
347
349
343
343
343
341
339
342
336
335
335
336
333
335
334
339
338
344
342
343
351
350
353
356
357
357
356
353
346
346
344
335
349
351
371
375
366
358
355
361
366
394
397
395
424
419
440
440
437
436
431
431
426
428
425
420
425
428
430
430
430
430
430
431
451
465
477
499
498
498
500
502
500
499
498
492
483
483
482
482
482
475
475
472
472
476
485
486
476
482
478
483
484
484
491
490
503
507
503
509
508
505
506
507
507
508
507
506
505
505
505
504
504
501
504
505
531
527
517
518
522
529
540
540
558
560
560
559
556
554
553
549
546
540
541
537
538
539
537
539
546
545
553
586
587
588
588
587
590
589
594
595
620
615
652
707
721
741
746
745
744
740
734
752
752
753
753
775
784
850
854
862
862
874
868
864
860
854
872
861
852
858
858
856
839
833
833
835
834
836
838
842
846
850
849
849
849
847
846
838
838
839
840
837
832
831
827
827
827
827
827
827
823
822
815
814
814
814
813
809
778
772
770
769
769
766
769
759
737
733
730
729
735
734
735
731
731
732
726
716
723
713
711
718
722
721
721
720
720
716
719
716
712
712
709
699
690
691
687
690
686
681
681
679
684
682
676
671
663
660
619
614
606
600
605
595
593
598
599
610
612
593
592
584
583
586
579
578
569
569
549
549
549
552
555
554
554
552
552
552
554
550
550
546
536
532
515
515
515
515
513
510
508
494
493
484
475
466
464
452
424
422
418
418
418
418
418
417
416
416
413
413
413
412
413
413
411
412
414
414
415
412
405
404
400
396
396
399
408
400
389
386
388
398
416
410
410
414
415
415
412
450
442
442
483
462
458
458
458
450
443
442
444
443
444
457
450
448
442
442
442
449
447
475
489
487
481
479
481
482
482
484
483
484
487
486
480
476
474
469
468
467
466
466
466
464
464
465
464
464
462
463
462
453
453
451
444
444
440
436
434
434
425
416
407
407
406
405
393
391
390
384
379
376
375
375
374
369
365
366
364
365
367
361
360
359
359
356
357
357
356
355
353
361
366
369
368
367
367
366
365
364
364
364
362
362
362
369
369
369
367
368
367
365
365
357
357
350
349
345
344
346
346
342
339
335
320
322
322
320
317
317
315
314
306
304
304
304
297
294
294
282
281
279
278
273
271
271
271
271
270
271
268
268
266
252
234
233
233
233
228
223
220
215
210
206
202
202
202
196
189
177
176
167
167
167
167
167
172
172
169
172
175
178
176
178
178
191
190
201
203
211
215
229
231
236
234
233
233
233
233
232
231
231
230
230
228
224
220
221
221
222
220
219
215
214
214
210
210
209
209
209
210
210
213
212
212
211
209
209
208
202
201
203
204
202
200
201
203
203
204
204
205
205
205
201
200
200
200
199
202
202
199
199
196
193
193
192
191
192
189
192
205
209
214
221
221
232
229
229
229
228
226
221
221
221
219
219
217
218
216
217
218
216
216
215
222
218
217
216
216
216
216
217
217
219
219
221
218
219
216
216
214
214
215
214
215
211
206
203
202
202
202
201
202
202
207
210
214
214
212
213
206
205
205
205
205
206
206
203
203
202
202
201
200
200
200
200
195
193
185
185
184
184
183
180
179
178
177
177
176
176
172
172
172
168
167
168
167
167
169
167
165
165
165
164
164
164
163
157
157
156
152
153
152
153
153
149
143
141
142
141
141
144
146
151
150
146
144
143
143
143
146
146
146
143
137
132
132
133
138
153
174
193
220
249
313
319
320
342
340
339
345
341
340
339
337
337
337
337
346
354
353
351
354
352
352
351
350
349
349
349
349
349
348
348
348
348
349
348
348
343
342
340
341
341
341
341
340
340
339
337
336
336
336
333
330
330
330
330
329
327
327
324
325
324
320
318
320
320
320
320
320
319
324
321
322
324
325
324
322
323
323
325
327
326
326
325
325
325
324
323
323
323
322
322
322
322
322
322
323
323
326
329
327
325
323
318
317
318
318
328
336
357
365
390
399
413
420
429
440
440
466
466
468
466
467
463
460
458
458
459
458
457
455
454
453
451
448
441
441
442
441
444
439
427
395
395
394
406
410
410
414
414
414
406
406
403
402
402
400
393
398
409
415
435
441
438
437
433
430
426
426
432
436
437
430
429
429
432
432
427
429
435
447
452
438
435
434
435
434
443
446
448
450
456
455
455
457
459
458
459
459
458
458
454
450
450
450
448
441
438
467
483
489
491
490
491
491
490
490
489
489
488
486
482
481
481
481
479
478
478
477
475
469
465
460
460
460
455
454
455
461
462
462
461
458
449
446
445
442
435
434
433
430
438
446
446
443
433
430
429
428
417
411
411
410
407
408
409
415
417
413
411
407
408
409
409
409
421
415
419
414
413
410
404
417
416
430
430
417
415
413
409
408
407
406
397
394
383
378
376
377
376
376
376
377
377
391
391
391
410
416
417
420
419
421
421
421
420
413
412
409
404
403
403
403
402
399
394
390
390
391
388
380
378
371
369
368
369
368
367
364
362
360
365
367
365
366
366
367
367
368
370
355
355
352
348
346
343
343
340
337
334
326
325
324
323
324
325
323
319
316
314
315
316
316
316
310
309
308
305
306
306
304
304
307
303
299
298
296
291
294
299
299
302
304
305
306
308
310
307
290
288
284
285
281
280
280
284
290
295
300
311
307
296
291
291
290
289
289
287
287
285
281
279
278
278
275
250
251
251
250
251
253
252
250
249
248
251
250
250
250
251
248
249
254
254
254
254
254
250
248
249
247
241
238
237
232
232
232
232
226
226
222
223
223
223
216
215
214
215
214
212
210
209
210
205
205
205
204
204
205
203
203
207
208
210
209
207
209
207
206
206
201
200
199
197
191
191
189
189
188
188
188
184
180
176
174
172
169
162
137
134
129
124
112
110
85
77
74
73
70
66
62
59
59
59
59
57
56
54
54
54
52
52
52
52
52
52
52
52
52
52
51
51
51
51
50
50
50
50
50
50
50
50
49
49
49
47
47
47
46
46
46
46
45
45
44
44
44
44
45
45
44
46
46
47
44
45
44
43
43
41
41
41
41
41
41
39
38
37
37
37
37
37
37
36
36
36
36
38
38
39
39
39
37
36
34
34
34
34
33
34
34
34
34
32
32
32
33
31
32
33
34
34
34
34
34
34
36
35
43
44
46
46
46
46
44
46
46
46
48
48
50
50
50
51
52
52
52
51
51
50
51
57
58
60
69
69
70
72
79
79
80
82
81
81
82
83
84
84
84
85
85
85
87
87
87
87
87
87
86
85
81
79
80
80
80
81
81
81
81
81
81
80
80
80
80
80
81
81
83
84
84
84
84
83
83
84
84
84
86
89
91
90
92
91
92
92
92
92
94
94
94
94
94
93
93
93
93
93
93
94
94
94
92
92
92
92
92
92
92
90
89
88
88
88
88
88
90
91
91
90
90
90
88
88
88
88
90
90
89
89
89
89
89
89
89
90
88
88
88
87
87
87
87
87
85
83
82
79
79
80
79
78
78
78
75
75
75
75
74
74
73
73
72
72
71
72
71
69
69
69
68
68
67
56
56
52
52
51
51
51
51
51
50
50
50
50
49
49
48
48
48
47
47
47
47
47
46
46
46
44
45
44
44
44
44
43
43
43
42
41
40
40
39
35
35
33
32
32
32
33
33
33
33
33
33
33
33
33
32
31
30
30
30
30
30
30
30
30
29
28
28
26
26
26
26
26
26
26
25
25
23
23
23
23
23
23
23
23
33
34
36
35
37
37
37
38
38
38
38
37
37
37
37
38
38
34
33
32
32
32
32
32
32
32
34
35
35
34
35
35
35
35
35
35
35
35
35
35
35
34
34
34
34
34
34
34
34
34
34
34
35
35
34
33
32
32
32
32
32
32
32
33
33
33
33
33
33
33
33
33
33
32
32
31
31
33
33
34
34
34
34
34
34
34
34
34
34
34
36
36
37
38
39
39
39
39
39
39
39
39
39
42
42
43
43
42
42
41
41
41
41
41
41
41
41
41
41
41
42
42
43
43
43
43
42
43
44
45
45
44
43
44
44
44
44
44
44
44
44
43
43
43
43
43
43
41
41
40
40
39
39
39
38
37
37
36
36
37
37
37
37
37
37
37
37
35
35
35
35
35
35
35
35
35
35
35
35
35
35
33
33
33
33
33
33
33
33
32
31
31
31
31
31
31
31
31
30
30
30
30
30
31
31
31
30
32
32
32
32
32
32
32
31
31
31
31
31
31
32
31
32
32
34
35
37
38
39
43
44
44
45
50
51
51
56
57
58
58
58
57
57
62
62
63
63
62
59
59
55
56
56
56
57
57
57
57
55
55
55
55
55
53
53
53
53
53
53
53
52
51
51
51
51
51
51
51
51
52
55
55
55
55
55
56
56
56
56
56
55
55
55
55
55
55
55
56
56
56
56
55
55
55
55
55
55
56
56
56
57
57
57
57
57
57
57
57
57
59
59
59
60
60
59
59
59
59
59
59
59
59
59
59
59
58
58
58
58
57
53
53
53
53
53
54
53
53
52
53
53
53
53
54
54
59
62
63
62
62
62
62
63
63
63
67
65
65
65
61
57
57
57
55
55
54
54
54
54
54
54
53
53
51
51
50
48
48
48
48
48
48
48
48
48
48
48
48
48
48
48
47
46
46
45
45
45
45
44
44
45
45
45
46
43
44
44
45
44
45
45
45
47
48
48
50
53
65
68
68
70
70
70
71
72
72
72
77
77
77
78
79
82
83
83
85
85
85
83
82
82
82
81
80
79
79
79
79
79
79
79
79
79
79
79
79
79
79
79
79
79
79
79
78
78
78
77
77
77
77
77
77
77
77
77
77
77
77
77
75
75
75
74
74
74
74
72
71
71
71
71
71
71
71
71
71
71
71
71
70
70
70
70
70
70
70
70
70
69
69
68
66
66
66
66
66
65
65
65
64
64
63
63
63
63
63
63
63
63
63
63
60
60
59
54
55
52
49
48
48
48
46
46
44
42
40
38
37
38
37
37
36
35
35
34
33
33
32
32
31
31
30
30
28
26
26
25
25
25
25
25
18
13
7
7
7
6
5
5
4
4
4
4
4
4
4
4
4
4
4
4
4
4
4
4
4
4
4
3
3
3
3
3
3
3
3
3
3
3
3
3
3
3
3
3
3
3
3
3
3
3
3
3
3
3
3
3
3
3
3
3
3
4
4
4
4
4
4
4
4
4
4
4
4
4
4
4
4
3
3
2
2
2
2
2
2
2
2
2
2
2
2
2
2
2
2
2
2
2
2
2
2
2
2
2
2
2
2
2
2
1
1
1
1
1
3
3
3
3
3
3
3
3
3
3
3
3
3
3
3
3
3
3
3
3
3
2
3
3
3
3
3
3
3
3
3
3
6
6
6
6
6
6
6
6
6
6
6
6
6
6
6
6
6
6
6
6
6
6
6
6
6
7
7
7
7
7
7
7
7
7
7
8
8
9
9
9
9
9
9
9
9
9
8
8
8
8
8
8
8
8
8
8
8
8
8
8
8
8
8
8
8
8
9
9
9
9
9
9
9
9
9
9
10
11
13
13
13
13
14
14
14
15
15
15
15
15
15
15
15
15
15
15
15
15
15
15
15
15
15
15
15
15
15
15
15
15
15
15
15
15
15
15
15
15
15
15
14
14
14
14
14
14
13
13
13
13
13
13
13
13
13
12
12
12
12
12
12
12
12
12
12
9
9
9
9
9
10
10
11
11
12
13
13
13
13
13
13
13
13
13
13
13
13
13
13
13
13
13
13
13
13
13
13
13
13
13
13
13
16
17
17
19
20
20
21
21
21
21
21
21
21
21
21
21
22
22
22
22
22
22
21
21
21
22
22
22
22
21
21
21
21
22
22
22
20
20
20
20
19
19
19
20
20
20
20
20
20
20
20
20
20
20
20
20
20
20
20
19
19
19
19
19
19
19
19
19
19
18
18
18
18
18
18
18
17
17
17
16
16
16
16
16
16
16
16
16
16
16
16
16
16
16
16
16
16
16
16
16
16
16
16
15
15
15
15
15
15
15
15
15
15
15
15
15
15
15
15
15
15
14
14
14
13
13
13
12
12
12
12
12
12
12
12
11
11
11
11
10
10
11
11
10
10
10
10
10
10
10
10
10
10
10
10
9
10
10
10
9
9
9
9
9
9
9
9
8
8
8
8
8
8
8
7
6
6
6
6
6
6
6
6
6
6
6
6
6
6
6
6
6
6
6
6
6
6
6
6
6
4
4
3
3
3
2
2
2
2
2
2
2
2
2
2
2
2
2
2
2
2
2
2
2
2
2
2
2
2
2
2
2
2
2
2
2
2
2
2
3
4
4
4
5
5
5
5
5
5
5
5
5
5
5
5
5
5
5
5
5
5
5
5
5
5
5
5
5
5
5
5
5
5
5
5
4
4
4
3
3
3
3
3
3
3
3
3
3
3
3
3
3
3
3
3
3
3
3
3
3
3
3
3
3
3
4
4
4
4
4
4
4
4
4
4
4
4
4
4
4
4
4
4
4
4
4
4
4
4
4
4
4
4
4
4
4
5
5
5
5
5
5
5
5
5
5
5
5
5
5
5
3
3
3
3
3
3
3
3
4
4
4
4
4
4
4
4
4
4
4
4
4
4
4
4
4
3
3
3
3
3
3
3
3
3
3
3
3
3
3
3
3
2
2
2
2
2
2
2
2
3
3
3
3
3
3
3
3
3
3
3
3
3
3
3
3
3
3
3
3
3
3
3
3
3
3
3
3
3
3
3
3
3
3
3
3
3
3
3
3
3
3
3
2
2
2
2
2
2
2
2
2
2
2
2
2
2
2
2
2
2
2
2
2
2
2
2
2
2
2
2
2
2
2
2
2
2
2
2
2
2
2
2
2
2
2
2
2
2
2
2
2
2
2
2
2
2
2
2
2
2
2
2
2
1
0
0
0
0
0
0
0
0
0
0
0
0
0
0
0
0
0
0
0
0
0
0
0
0
0
0
0
0
0
0
0
0
0
0
0
0
0
0
0
0
0
0
0
0
0
0
0
0
0
0
0
0
0
0
0
0
0
0
0
0
0
0
0
0
0
0
0
0
0
0
0
0
0
0
0
0
0
0
0
0
0
0
0
0
0
0
0
0
0
0
0
0
0
0
0
0
0
0
0
0
0
0
0
0
0
0
0
0
0
0
0
0
0
0
0
0
0
0
0
0
0
0
0
0
0
0
0
0
0
0
0
0
0
0
0
0
0
0
0
0
0
0
0
0
0
0
0
0
0
0
0
0
0
0
0
0
0
0
0
0
0
0
0
0
0
0
0
0
0
0
0
0
0
0
0
0
0
0
0
0
0
0
0
0
0
0
0
0
0
0
0
0
0
0
0
0
0
0
0
0
0
0
0
0
0
0
0
0
0
0
0
0
0
0
0
0
0
0
0
0
0
0
0
0
0
0
0
0
0
0
0
0
0
0
0
0
0
0
0
0
0
0
0
0
0
0
0
0
0
0
0
0
0
0
0
0
0
0
0
0
0
0
0
0
0
0
0
0
0
0
0
0
0
0
0
0
0
0
0
0
0
0
0
0
0
0
0
0
0
0
0
0
0
0
0
0
0
0
0
0
0
0
0
0
0
0
0
0
0
0
0
0
0
0
0
0
0
0
0
0
0
0
0
0
0
0
0
0
0
0
0
0
0
0
1
1
1
1
1
1
1
1
1
1
1
1
1
1
1
1
1
1
1
1
1
1
1
1
1
1
1
1
1
1
1
1
1
1
1
1
1
1
1
1
1
1
1
1
1
1
1
1
1
1
1
1
1
1
1
1
1
1
1
1
1
1
1
1
1
0
0
0
0
0
0
0
0
0
1
1
1
1
1
1
1
1
1
1
1
1
1
1
1
1
1
1
1
1
1
1
1
1
1
1
1
1
1
1
1
1
1
1
1
1
1
1
1
1
1
1
1
1
1
1
1
1
1
1
2
2
2
2
2
2
2
2
2
2
2
2
1
1
1
1
1
1
1
1
1
1
1
1
1
1
1
1
1
1
1
1
1
1
1
1
1
1
1
1
1
1
1
1
1
1
1
1
1
1
1
1
1
1
1
1
1
1
1
1
1
1
1
1
1
1
1
1
1
1
1
1
1
1
1
1
1
1
1
1
1
1
1
1
1
1
1
1
1
1
1
1
1
1
1
1
1
1
1
1
1
1
1
1
1
1
1
1
1
1
1
1
1
1
1
1
1
1
1
1
1
1
1
1
1
1
1
1
1
1
1
1
1
1
1
1
1
1
1
1
1
1
0
0
0
0
0
0
0
0
0
0
0
0
0
0
0
0
0
0
0
0
0
0
0
0
0
0
0
0
0
0
0
0
0
0
0
0
0
0
0
0
0
0
0
0
0
0
0
0
0
0
0
0
0
0
0
0
0
0
0
0
0
0
0
0
0
0
0
0
0
0
0
0
0
0
0
0
0
0
0
0
0
0
0
0
0
0
0
1
1
1
1
1
1
1
1
1
1
1
1
1
1
1
1
1
1
1
1
1
1
1
1
1
1
1
1
1
1
1
1
1
1
1
1
1
1
1
1
1
1
1
1
1
1
1
2
2
2
2
2
2
2
2
2
2
2
2
2
2
2
2
2
2
2
2
2
2
2
2
2
2
2
2
2
2
2
2
2
2
2
2
2
2
2
2
2
2
2
2
2
2
2
2
2
2
2
2
2
2
2
2
2
2
2
2
2
2
2
2
2
2
2
2
2
2
2
2
2
2
2
2
2
1
1
1
1
1
1
1
1
0
0
0
0
0
0
0
0
0
0
1
1
1
1
1
1
1
1
1
1
1
1
1
1
1
1
1
1
1
1
1
1
1
1
1
1
1
1
1
1
1
1
1
1
1
1
1
1
1
1
1
1
1
1
1
1
1
1
1
1
1
1
1
1
1
1
1
1
1
1
1
1
1
1
1
1
1
1
1
1
1
1
1
1
1
1
1
1
1
1
1
1
1
1
1
1
1
1
1
1
1
1
1
1
1
1
1
1
1
1
1
1
1
1
1
1
1
0
0
0
0
0
0
0
0
0
0
0
0
0
0
0
0
0
0
0
0
0
0
0
0
0
0
0
0
0
0
0
0
0
0
0
0
0
0
0
0
0
0
0
0
0
0
0
0
0
0
0
0
0
0
0
0
0
0
0
0
0
0
0
0
0
0
0
0
0
0
0
0
0
0
0
0
0
0
0
0
0
0
0
0
0
0
0
0
0
0
0
0
0
0
0
0
0
0
0
0
0
0
0
0
0
0
0
0
0
0
0
0
0
0
0
0
0
0
0
0
0
0
0
0
0
0
0
0
0
0
0
0
0
0
0
0
0
0
0
0
0
0
0
0
0
0
0
0
1
1
1
1
1
1
1
1
1
1
1
1
1
1
1
1
1
1
1
1
1
1
1
1
1
1
1
1
1
1
1
1
1
1
1
1
1
1
1
1
1
1
1
1
1
1
2
2
2
2
2
2
2
2
2
2
2
2
2
2
2
2
2
2
2
2
2
2
2
2
2
2
2
2
2
2
2
2
2
2
2
2
2
2
2
3
3
3
3
3
3
3
3
3
3
3
3
3
3
3
3
3
3
3
3
3
3
3
3
3
3
3
3
3
3
3
4
4
4
4
4
5
5
4
4
4
4
5
5
5
5
5
5
5
5
5
5
5
5
5
5
5
5
6
6
6
6
6
6
6
6
6
6
6
6
6
6
6
6
6
6
6
6
6
6
6
6
6
6
6
6
6
6
6
6
6
6
6
6
6
6
7
7
7
7
7
7
7
7
7
7
6
6
6
6
6
6
6
6
6
6
6
6
6
6
6
6
6
6
6
6
6
6
6
6
6
6
6
6
6
6
6
6
6
6
6
6
6
6
6
6
6
6
6
6
6
6
6
6
6
6
6
6
6
6
6
6
6
6
6
6
6
6
6
6
6
7
7
7
7
6
6
6
6
6
6
7
7
7
7
7
7
7
7
7
7
7
6
6
6
6
7
7
8
8
8
8
8
8
8
8
8
8
7
7
7
7
7
7
6
6
6
6
6
6
6
6
5
5
5
5
5
5
5
5
5
5
5
5
5
5
5
5
5
5
5
5
5
5
5
5
5
5
5
5
5
5
5
5
5
4
4
4
4
4
4
4
4
4
4
4
4
4
4
4
4
4
4
4
4
4
4
4
4
4
4
4
4
4
4
4
4
4
4
4
4
4
4
4
4
4
4
4
4
4
4
4
4
4
4
4
3
3
3
3
3
3
3
3
3
3
2
2
2
2
2
2
2
2
2
2
2
2
2
2
2
2
2
2
2
2
2
2
2
2
2
2
2
2
1
1
1
1
1
1
1
1
1
1
1
1
1
1
1
1
1
1
1
1
1
1
1
1
1
1
1
0
0
0
0
0
0
0
0
0
0
0
0
0
0
0
0
0
0
0
0
0
0
0
0
0
0
0
0
0
0
0
0
0
0
0
0
0
1
1
1
1
1
1
1
1
1
2
2
3
4
4
4
4
4
4
4
4
4
4
4
4
4
4
4
4
4
4
4
4
4
4
4
4
4
4
4
4
4
4
4
4
4
4
4
4
4
4
4
4
4
4
4
4
4
4
4
4
4
4
4
4
5
5
5
5
5
5
5
5
5
5
5
5
5
5
5
5
5
6
6
6
6
6
6
6
6
6
6
6
6
6
6
6
6
6
6
7
7
7
7
7
7
7
7
7
7
7
7
7
7
7
7
7
7
7
7
7
7
7
7
7
7
7
7
7
7
7
7
7
7
7
7
7
7
7
7
7
7
7
7
7
9
9
10
10
11
11
11
11
11
11
11
11
11
10
9
9
10
11
11
11
11
11
11
11
11
11
11
11
11
11
11
11
11
11
11
11
11
11
11
11
11
11
11
11
11
11
11
11
11
11
11
11
11
11
10
9
9
9
9
9
9
9
9
9
9
9
9
9
9
9
9
9
9
9
9
9
9
9
9
9
9
9
9
9
9
10
10
10
10
10
10
9
9
9
9
9
9
9
9
9
9
9
9
9
9
9
9
9
9
9
9
9
9
9
8
8
8
8
7
7
7
6
6
6
6
6
6
6
6
6
6
6
6
6
6
6
6
3
3
4
4
4
3
3
3
3
3
3
3
3
3
3
3
3
3
3
3
3
3
3
3
3
3
3
3
3
3
3
3
3
3
3
3
3
3
3
3
3
3
3
3
3
3
3
3
3
3
3
3
3
3
3
3
3
2
2
2
2
2
2
2
2
2
2
2
2
2
2
2
2
2
2
2
2
2
2
2
2
2
2
2
2
2
2
2
2
2
2
2
2
2
2
1
1
1
1
1
1
1
1
1
1
1
1
1
1
1
1
1
1
1
1
1
1
1
1
1
1
1
1
1
1
1
1
1
1
1
1
1
1
1
1
1
1
1
1
1
1
1
1
1
1
1
1
1
1
1
1
1
1
1
1
1
1
1
1
1
1
1
1
1
1
2
2
2
2
2
2
1
1
1
1
1
1
1
1
2
2
2
2
2
2
2
2
2
2
2
2
2
2
2
2
2
2
2
2
2
2
3
3
3
3
3
3
3
3
3
3
3
3
3
3
3
3
3
3
3
3
3
3
3
3
3
3
3
3
3
3
3
3
3
3
3
3
3
3
3
3
3
3
3
3
3
3
3
3
3
3
3
3
3
3
3
3
3
3
3
3
3
3
3
3
3
3
3
3
3
3
3
3
3
3
3
3
3
3
3
3
3
3
3
3
3
3
3
3
3
3
3
3
3
3
3
3
3
4
4
4
4
4
4
3
3
3
3
3
3
3
3
3
3
3
3
3
3
2
2
2
2
2
2
2
2
2
2
2
1
1
1
1
0
0
0
0
0
0
0
0
0
0
0
0
0
0
0
0
0
0
0
0
0
0
0
0
0
0
0
0
0
0
0
0
0
0
0
0
0
0
0
0
0
0
0
0
0
0
0
0
0
0
0
0
0
0
0
0
0
0
0
0
0
0
0
0
0
0
0
0
0
0
0
0
0
0
0
0
0
0
0
0
0
0
0
0
0
0
2
3
3
3
3
3
3
3
3
3
3
3
3
3
3
3
3
3
3
3
3
3
3
3
3
3
3
3
3
3
3
3
3
3
3
3
3
3
3
3
3
3
3
3
3
3
3
3
3
3
3
3
3
3
4
4
4
4
4
4
4
5
5
5
5
5
5
6
6
5
5
5
5
5
5
5
5
5
5
5
5
5
5
5
5
5
5
5
5
5
5
5
5
5
5
5
5
5
5
5
5
5
5
5
5
5
5
5
5
5
5
5
5
5
5
5
5
5
5
5
5
5
5
5
5
5
5
5
5
5
5
5
5
5
5
5
5
6
6
6
6
6
6
6
6
6
6
5
5
5
5
5
5
5
5
4
4
4
4
4
4
4
5
5
5
5
5
5
5
5
5
5
5
5
5
5
5
5
5
5
5
5
5
5
5
5
5
5
5
5
5
5
5
5
5
5
5
5
5
5
5
4
4
4
4
4
4
4
4
4
4
3
3
3
3
3
3
3
3
3
3
3
3
3
4
4
4
4
4
4
4
4
4
4
3
3
3
3
3
3
3
3
3
3
3
3
3
3
3
3
3
3
3
3
3
3
3
3
3
3
3
3
3
3
3
3
3
3
3
3
3
3
3
3
3
3
3
3
3
3
3
3
3
3
3
3
3
3
3
3
3
3
3
3
3
3
3
2
1
1
1
1
1
1
1
1
1
1
1
1
1
1
1
1
1
1
1
1
1
1
1
1
1
1
1
1
1
1
1
1
1
1
1
1
1
1
1
1
1
1
1
1
1
1
1
1
1
1
1
1
1
1
1
1
1
1
1
0
0
0
0
0
0
0
0
0
0
0
0
0
0
0
0
0
0
0
0
0
0
0
0
0
0
0
0
0
0
0
0
0
0
0
0
0
0
0
0
0
0
0
0
0
0
0
0
0
0
0
0
0
0
0
0
0
0
0
0
1
1
1
1
1
1
1
1
1
1
1
1
1
1
1
1
1
1
1
1
1
1
1
2
2
2
2
2
2
2
2
2
2
2
2
2
2
2
2
2
2
2
2
2
2
2
3
3
3
3
3
3
3
3
3
3
3
3
3
3
3
3
3
3
3
3
3
3
3
3
3
3
3
3
3
3
3
3
3
3
3
3
3
3
3
3
3
3
3
3
3
3
3
3
3
3
3
3
3
3
3
3
3
3
3
3
2
2
2
2
2
2
2
2
2
2
2
2
2
2
2
2
2
2
2
2
2
2
2
2
2
2
2
2
2
2
2
2
2
2
2
1
1
1
1
1
1
1
1
1
1
1
1
1
1
0
0
0
0
0
0
0
0
0
0
0
0
1
1
1
1
1
1
1
1
1
1
1
1
1
1
1
1
1
1
1
1
1
1
2
1
1
1
1
1
1
1
1
1
1
1
1
1
1
1
1
1
1
1
1
1
1
1
1
1
1
1
1
1
1
1
1
1
1
1
1
1
1
1
1
1
1
1
1
1
1
1
1
1
1
1
1
1
1
1
1
1
1
1
1
1
1
1
1
1
1
1
2
2
2
2
2
2
2
2
2
2
2
2
2
2
2
2
2
2
2
2
2
2
2
2
2
2
2
3
3
3
3
3
3
3
3
3
3
3
3
3
3
3
3
3
3
3
3
3
3
3
3
3
3
3
3
3
3
3
3
3
3
3
3
3
3
3
3
3
3
3
3
3
3
3
3
3
3
3
3
3
3
2
2
2
2
2
2
2
2
2
2
2
2
2
2
2
2
2
2
3
3
3
3
3
3
3
3
3
3
3
3
3
3
3
3
3
3
3
3
3
3
3
3
3
3
3
3
3
3
3
3
3
3
3
3
3
3
3
3
3
3
3
3
3
3
3
3
3
3
3
3
3
3
3
3
3
3
3
3
3
3
3
3
3
3
3
3
3
3
3
3
3
3
2
2
2
3
3
4
5
6
7
7
7
7
7
7
7
7
7
7
7
7
7
7
7
7
7
7
7
7
7
7
7
7
8
8
8
8
8
8
8
8
8
8
8
8
8
8
8
8
8
7
7
7
7
7
7
7
7
7
7
7
7
7
7
7
7
7
7
7
7
7
7
7
7
7
7
7
7
7
7
7
7
7
7
7
7
7
7
7
7
7
7
7
7
7
7
7
7
7
7
7
7
7
7
7
7
7
7
7
7
7
7
7
7
6
6
6
6
6
6
6
6
6
6
6
6
6
6
6
6
6
6
6
6
6
6
6
5
5
5
5
5
5
4
4
4
4
4
4
4
4
4
4
4
4
4
4
4
4
4
4
4
4
3
3
3
3
3
3
3
3
3
3
3
3
3
3
3
3
3
3
3
3
3
3
3
3
3
2
2
1
1
1
1
1
1
1
1
1
1
1
1
1
1
1
1
1
1
1
1
1
1
1
1
1
1
1
1
1
1
1
1
1
1
1
0
1
1
1
1
1
1
1
1
1
1
1
1
1
1
1
1
1
1
1
1
1
1
1
1
1
1
1
1
1
1
1
1
1
1
1
0
0
0
0
0
0
0
0
0
1
2
2
2
2
2
2
2
2
2
2
2
2
2
2
2
2
2
2
2
2
2
2
2
2
2
2
2
2
2
2
2
2
2
2
2
2
2
2
2
2
2
2
2
2
2
2
2
2
2
2
2
2
2
2
2
2
2
2
2
2
2
2
2
2
2
2
2
2
2
2
2
2
2
2
2
2
2
2
2
2
2
2
2
2
2
2
2
2
2
2
2
2
2
2
2
1
1
1
1
1
1
1
1
1
1
1
1
1
1
1
1
1
1
1
1
1
1
1
1
1
1
1
1
1
1
1
1
1
1
1
1
1
1
2
2
2
2
2
2
2
2
1
1
1
0
0
0
0
0
0
0
0
0
0
0
0
0
0
0
0
0
0
0
0
0
0
0
0
0
0
0
0
0
0
0
0
0
1
1
1
1
1
1
1
2
2
2
2
2
2
2
2
2
2
2
2
2
2
2
2
2
2
2
2
2
2
2
2
2
2
2
2
2
2
2
2
2
2
2
2
2
2
2
2
2
2
2
2
2
2
2
2
2
2
2
2
2
2
2
2
2
1
1
1
1
1
1
1
1
1
1
1
1
1
1
1
1
1
1
1
1
1
1
1
1
1
1
1
1
1
1
1
1
1
1
1
1
1
1
1
1
1
1
1
1
1
1
1
1
1
1
1
1
1
1
1
1
0
0
0
0
0
0
0
0
0
0
0
0
0
0
0
0
0
0
0
0
0
0
0
0
0
0
0
0
0
0
0
0
0
0
0
0
0
0
0
0
0
0
0
0
0
0
0
0
0
0
0
0
0
0
0
0
0
0
0
0
0
0
0
0
0
0
0
0
0
0
0
0
0
0
0
0
0
0
0
0
0
0
0
0
0
0
0
0
0
0
0
0
0
0
0
0
0
0
0
0
0
0
0
0
0
0
0
0
0
0
0
0
0
0
0
0
0
0
0
0
0
0
0
0
0
0
0
0
0
0
0
0
0
0
0
0
0
0
0
0
0
0
0
0
0
0
0
0
0
0
0
0
0
0
0
0
0
0
0
0
0
0
0
0
0
0
0
0
0
0
0
0
0
0
0
0
0
0
0
0
0
0
0
0
0
0
0
0
0
0
0
0
0
0
0
0
0
0
0
0
0
0
0
0
0
0
0
0
0
0
0
0
0
0
0
0
0
0
0
0
0
0
0
0
0
0
0
0
0
0
0
0
0
0
0
0
0
0
0
0
0
0
0
0
0
0
0
0
0
0
0
0
0
0
0
0
0
0
0
0
0
0
0
0
0
0
0
0
0
0
0
0
0
0
0
0
0
0
0
0
0
0
0
0
0
0
0
0
0
0
0
0
0
0
0
0
0
0
0
0
0
0
0
0
0
0
0
0
0
0
0
0
0
0
0
0
0
0
0
0
0
0
0
0
0
0
0
0
0
0
0
0
0
0
0
0
0
0
0
0
0
0
0
0
0
0
0
0
0
0
0
0
0
0
0
0
0
0
0
0
0
0
0
0
0
0
0
0
0
0
0
0
0
0
0
0
0
0
0
0
0
0
0
0
0
0
0
0
0
0
0
0
0
0
0
0
0
0
0
0
0
0
0
0
0
0
0
0
0
0
0
0
0
0
0
0
0
0
0
0
0
0
0
0
0
0
0
0
0
0
0
0
0
0
0
0
0
0
0
0
0
0
0
0
0
0
0
0
0
0
0
0
0
0
0
0
0
0
0
0
0
0
0
0
0
0
0
0
0
0
0
0
0
0
0
0
0
0
0
0
0
0
0
0
0
0
0
0
0
0
0
0
0
0
0
0
0
0
0
0
0
0
0
0
0
0
0
0
0
0
0
0
0
0
0
0
0
0
0
0
0
0
0
0
0
0
0
0
0
0
0
0
0
0
0
0
0
0
0
0
0
0
0
0
0
0
0
0
0
0
0
0
0
0
0
0
0
0
0
0
0
1
1
1
1
1
1
1
1
1
1
1
1
1
1
1
1
1
1
1
1
1
1
1
1
1
1
1
1
1
1
1
1
1
1
1
1
1
1
1
1
1
1
2
2
2
2
2
2
2
2
2
2
2
2
2
2
2
2
2
2
2
2
2
2
2
2
2
2
2
2
2
2
2
2
2
2
2
2
2
2
2
2
2
2
2
2
2
3
3
3
3
3
3
3
3
3
3
3
3
3
3
3
3
3
3
3
3
3
3
3
3
3
2
2
2
2
2
2
2
2
2
2
2
2
2
2
2
2
2
2
2
2
3
3
3
3
3
3
3
3
3
3
3
3
3
3
3
3
3
3
3
3
3
3
3
3
3
3
3
3
3
3
3
3
3
3
3
3
3
3
3
3
3
3
3
3
3
3
3
3
3
3
3
3
3
3
3
3
3
3
3
2
2
2
2
2
2
2
2
2
2
2
2
2
2
2
2
2
2
2
2
2
2
2
2
2
2
2
2
2
2
2
2
1
1
1
2
2
2
2
2
2
2
2
2
2
1
1
1
1
1
1
1
1
1
1
1
1
1
1
1
2
2
2
2
2
2
2
2
2
2
2
2
2
2
2
2
2
2
2
2
2
2
2
2
2
2
2
2
2
2
2
2
2
2
2
2
2
2
2
3
4
4
4
4
4
4
4
4
4
3
4
4
4
4
4
4
4
4
4
4
4
4
4
4
4
4
4
4
4
4
4
4
4
4
4
4
4
4
4
4
4
4
4
4
4
4
4
4
4
4
4
4
4
4
4
5
5
5
5
5
5
5
5
5
5
5
5
5
5
5
5
5
5
5
5
5
5
5
5
5
5
5
5
5
5
5
5
5
5
5
5
5
5
5
5
4
4
4
4
3
3
3
3
3
3
3
3
3
3
3
3
3
3
3
3
3
3
3
3
3
3
3
3
3
3
3
3
3
3
3
3
2
2
2
2
2
2
2
2
2
2
2
2
3
3
3
3
3
3
3
3
3
3
3
3
3
3
3
3
3
3
3
3
3
3
2
2
2
2
2
2
2
1
1
1
1
1
1
1
1
1
1
1
1
1
1
1
1
1
1
1
1
1
1
1
1
1
1
1
1
1
1
1
1
1
1
1
1
1
1
1
1
1
1
1
1
1
1
1
1
1
1
1
1
1
1
1
1
1
1
1
1
1
1
1
1
1
1
1
1
1
1
1
1
1
1
1
1
1
1
1
1
1
1
1
1
1
1
0
0
0
0
0
0
0
0
0
0
0
0
0
0
0
0
0
0
0
0
0
0
0
0
0
0
0
0
0
0
0
0
0
0
0
0
0
0
0
0
0
0
0
0
0
0
0
0
0
0
0
0
0
0
0
0
0
0
0
0
0
0
0
0
0
0
0
0
0
0
0
0
0
0
0
0
0
0
0
0
0
0
0
0
0
0
0
0
0
0
0
0
0
0
0
0
0
0
0
0
0
0
0
0
0
0
0
0
0
0
0
0
0
0
0
0
0
0
0
0
0
0
0
0
0
0
0
0
0
0
0
0
0
0
0
0
0
0
0
0
0
0
0
0
0
0
0
0
0
0
0
0
0
0
0
0
0
0
0
0
0
0
0
0
0
0
0
0
0
0
0
0
0
0
0
0
0
0
0
0
0
0
0
0
0
0
0
0
0
0
0
0
0
0
0
0
0
0
0
0
0
0
0
0
0
0
0
0
0
0
0
0
0
0
0
0
0
0
0
0
0
0
0
0
0
0
0
0
0
0
0
0
0
0
0
0
0
0
0
0
0
0
0
0
0
0
0
0
0
0
0
0
0
0
0
0
0
0
0
0
0
0
0
0
0
0
0
1
1
1
1
1
1
1
1
1
1
1
1
1
1
1
1
1
1
1
1
1
1
1
1
1
1
1
1
1
1
1
1
1
1
1
1
0
0
0
0
0
0
0
0
0
0
0
0
0
0
0
0
0
0
0
0
0
0
0
0
0
0
0
0
0
0
0
0
0
0
0
0
0
0
0
0
0
0
0
0
0
0
0
0
0
0
0
0
0
0
0
0
0
0
0
0
0
0
0
0
0
0
0
0
0
0
0
0
0
1
1
1
1
1
1
1
1
1
1
1
1
1
1
1
1
1
1
1
1
1
1
1
1
1
1
1
1
1
1
1
1
1
1
1
1
1
1
1
1
1
1
1
1
1
1
1
1
1
0
0
0
0
0
0
0
0
0
0
0
0
0
0
0
0
0
0
0
0
0
0
0
0
0
0
0
0
0
0
0
0
0
0
1
1
1
2
2
2
2
2
2
2
2
2
2
2
2
2
2
2
2
2
2
2
2
2
2
2
2
2
2
2
2
2
2
2
2
2
2
2
2
2
2
2
2
2
2
2
2
2
2
2
2
2
2
2
2
2
2
2
2
2
2
1
1
1
1
1
1
1
1
1
1
1
1
1
1
1
1
1
1
1
1
1
1
1
1
1
1
1
1
1
1
1
1
1
1
1
1
1
1
1
1
1
1
1
1
1
1
1
1
1
1
1
0
0
0
0
0
0
0
0
0
0
0
0
0
0
0
0
0
0
0
0
0
0
0
0
0
0
0
0
0
0
0
0
0
0
0
0
0
0
0
0
0
0
0
0
0
0
0
0
0
0
0
0
0
0
0
0
0
0
0
0
0
0
0
0
0
0
0
0
0
0
0
0
0
0
0
0
0
0
0
0
0
0
0
0
0
0
0
0
0
0
0
0
0
0
0
0
0
0
0
0
0
0
0
0
0
0
0
0
0
0
0
0
0
0
0
0
0
0
0
0
0
0
0
0
0
0
1
1
1
1
1
1
1
3
3
3
5
5
9
11
18
21
22
22
23
23
23
24
24
24
25
25
25
25
25
25
25
25
25
25
26
26
26
26
26
27
27
27
27
28
29
29
31
33
35
35
36
36
36
36
36
36
36
36
36
36
37
37
37
37
37
37
37
37
37
37
37
37
37
37
37
37
37
37
37
37
37
37
37
37
37
37
37
37
37
38
38
38
38
38
38
38
38
38
38
38
38
38
38
40
42
44
45
45
45
45
45
45
45
45
45
45
45
45
45
45
45
46
46
46
46
46
46
46
47
47
46
46
43
43
43
43
43
43
44
45
45
45
43
43
41
41
41
41
41
41
41
41
41
42
41
41
41
40
38
33
33
33
33
34
34
37
37
38
38
39
38
38
40
41
41
41
41
39
39
39
39
37
37
34
34
33
33
33
33
33
33
32
32
32
32
32
32
32
32
32
32
32
32
31
31
31
31
31
31
31
31
30
30
29
29
29
29
29
29
30
30
31
31
31
31
31
31
31
31
31
30
30
30
30
30
30
30
30
30
30
30
29
29
29
29
29
29
29
29
29
30
31
33
34
34
34
34
37
37
38
38
38
36
37
37
37
37
37
37
37
37
37
37
37
37
37
37
37
37
36
36
36
35
35
35
35
35
35
35
35
35
35
35
35
35
35
35
36
38
38
37
36
36
36
35
35
35
35
36
36
37
37
37
35
34
34
34
34
34
34
36
37
43
44
43
42
43
43
43
43
43
43
44
43
43
43
42
43
44
44
48
50
54
54
54
54
54
54
58
58
58
59
59
58
57
57
57
57
57
57
57
57
56
56
56
56
56
56
56
55
55
55
55
57
57
58
57
57
57
57
57
56
56
56
57
57
57
57
57
57
57
57
57
57
56
55
54
54
54
54
54
54
54
52
52
53
53
53
53
53
53
52
52
52
52
50
50
50
50
50
50
50
50
50
51
52
52
55
55
55
55
54
54
54
54
54
54
54
54
54
53
53
52
52
52
52
52
52
52
52
52
51
51
51
51
51
51
51
51
51
52
51
48
47
47
47
46
46
45
46
47
46
46
46
44
43
43
43
44
46
47
48
46
44
44
45
45
47
49
50
55
62
78
78
80
80
80
82
84
83
83
85
90
89
89
89
89
88
88
86
87
87
92
94
99
101
102
106
106
106
105
106
106
107
107
108
109
109
109
109
109
109
109
109
109
109
109
109
109
109
109
109
108
107
107
107
107
107
107
107
104
104
104
104
105
106
107
107
106
106
106
106
106
106
108
108
107
107
107
107
107
107
108
108
108
108
108
108
108
107
106
104
104
103
103
103
103
103
103
103
103
100
100
100
101
101
100
100
99
99
98
98
98
98
98
98
98
98
98
97
92
92
92
92
92
92
92
92
91
89
89
89
89
89
90
89
86
85
85
85
84
84
84
84
81
81
81
82
81
82
82
82
82
82
81
76
76
75
73
71
71
71
70
69
69
66
66
66
66
64
64
64
64
64
61
61
61
56
56
56
53
53
53
53
51
51
51
51
51
51
47
45
45
41
41
41
41
41
41
36
35
34
34
34
34
34
34
33
33
33
33
34
34
34
34
36
37
40
40
41
39
40
40
40
38
38
38
38
37
37
37
37
37
37
35
36
36
35
35
35
34
33
33
34
32
32
32
32
32
32
32
31
30
30
30
28
28
28
28
28
28
29
29
29
28
27
27
25
25
27
27
27
27
26
26
26
28
28
29
29
28
28
28
29
29
29
29
29
29
30
31
31
31
30
29
29
28
28
28
28
28
28
28
29
30
30
30
31
32
32
34
34
34
34
34
34
34
35
35
35
35
35
35
35
35
35
35
35
35
35
35
36
36
36
35
35
35
35
35
36
38
41
41
41
43
44
42
42
42
42
43
41
41
41
41
40
40
40
40
40
40
40
40
40
40
40
40
40
40
40
39
39
39
39
39
39
38
36
36
36
36
36
36
44
45
51
51
61
61
61
61
60
61
61
62
63
64
64
64
64
64
64
64
66
66
66
66
67
67
67
67
68
68
69
69
70
70
73
72
72
72
72
72
72
72
71
71
69
68
68
68
67
67
67
67
66
66
66
66
66
66
66
65
65
65
66
67
66
67
68
65
66
66
68
68
67
67
67
67
68
67
69
66
68
68
69
75
75
72
73
72
72
72
72
72
72
75
79
81
81
81
81
81
81
81
85
86
87
93
93
104
106
108
112
113
113
113
113
113
113
113
113
113
113
112
107
107
107
107
107
107
109
109
111
112
111
110
108
108
108
109
108
107
106
105
104
105
105
101
99
99
99
99
97
97
95
94
94
94
94
94
93
94
94
95
95
95
94
92
91
91
91
92
92
92
93
93
91
91
91
91
90
91
91
92
92
92
92
92
91
91
91
91
90
91
89
88
88
88
88
87
87
87
87
87
87
87
87
87
87
85
85
85
85
85
85
85
84
84
84
84
84
80
79
79
78
77
77
77
77
75
73
72
71
71
70
71
71
71
70
70
70
70
70
70
70
71
69
69
67
67
67
65
66
66
63
63
63
63
64
64
64
56
57
56
56
56
56
54
53
53
53
50
50
49
48
49
48
48
47
47
47
47
47
45
44
44
44
44
44
44
44
43
43
38
38
38
38
38
38
38
39
39
38
34
34
34
33
35
35
35
35
33
33
33
33
33
32
31
31
31
31
31
31
31
33
32
31
31
30
30
30
30
30
30
30
30
29
29
29
29
29
29
30
30
30
30
30
30
30
29
29
29
29
28
27
28
29
29
29
31
31
31
31
31
31
28
28
28
28
28
28
28
28
28
28
28
28
27
27
27
28
28
28
28
28
28
27
27
27
27
27
25
25
25
25
25
25
25
25
25
25
25
25
25
25
25
25
25
25
25
24
24
23
23
21
21
21
21
21
21
20
20
20
20
20
20
20
20
20
20
22
22
23
24
24
22
21
21
21
21
21
19
19
19
19
19
19
19
20
20
20
20
20
21
17
18
18
17
17
17
17
17
17
17
16
16
16
16
18
18
18
18
18
18
18
19
19
24
33
36
35
35
35
35
35
34
38
38
38
37
37
37
35
34
34
34
35
35
35
37
37
37
37
37
37
37
37
37
37
36
36
36
38
38
38
39
39
39
39
39
39
39
39
39
39
39
40
41
42
42
42
42
42
42
43
44
44
44
44
44
44
44
44
44
44
45
46
46
46
46
46
46
46
46
46
46
47
47
47
48
49
49
49
46
46
46
46
46
46
46
46
46
46
46
46
46
46
46
46
46
46
46
46
46
46
46
46
46
46
46
44
44
44
44
44
44
44
44
44
44
43
43
43
43
43
42
42
43
43
43
43
43
43
43
43
46
48
50
49
49
46
46
45
46
46
49
49
47
47
47
46
46
47
47
44
44
44
44
43
43
43
43
42
40
40
40
40
40
42
43
43
43
41
46
45
45
45
47
49
49
50
50
50
50
50
50
50
53
53
54
53
53
53
53
54
54
54
54
53
53
51
51
51
51
51
52
55
55
55
55
55
55
54
54
54
54
54
53
53
53
53
53
53
53
52
52
54
56
62
64
64
74
75
79
79
78
78
79
81
81
80
84
86
87
87
88
88
88
89
90
90
89
89
88
88
88
88
88
87
88
88
88
88
88
88
88
88
89
93
94
96
98
97
98
101
104
107
110
112
113
116
116
117
117
116
116
115
115
116
117
117
116
116
116
116
116
116
115
115
115
113
112
112
112
112
112
112
112
112
115
115
115
116
117
117
117
116
115
115
115
114
114
114
115
113
112
112
106
106
106
105
105
104
104
104
106
107
107
107
107
107
108
108
106
106
105
106
106
103
103
94
94
93
91
90
89
89
87
87
86
85
85
85
85
85
85
84
84
84
84
84
83
83
82
82
82
81
79
77
78
78
78
77
76
75
73
73
75
76
77
76
77
76
75
74
72
73
101
106
107
107
105
104
107
107
109
109
111
106
106
105
105
105
104
104
103
101
101
101
101
101
100
103
103
103
103
103
103
103
103
103
103
103
103
102
101
100
100
100
100
98
97
97
98
100
100
100
102
104
100
100
105
105
105
108
104
104
104
105
107
105
105
106
108
108
108
108
108
108
108
108
108
109
109
109
108
108
107
107
108
107
106
106
106
106
106
106
105
106
107
107
105
105
105
105
105
104
105
105
105
104
104
104
104
107
107
110
112
115
115
116
114
115
115
115
116
118
121
123
115
114
116
118
125
140
151
152
164
164
164
173
173
203
204
205
208
209
209
209
208
208
209
206
205
206
206
206
206
206
204
204
204
203
201
201
202
203
207
206
210
210
213
213
214
213
213
213
213
213
213
215
214
215
217
216
214
213
212
211
209
208
206
206
205
203
203
202
202
202
202
202
202
202
202
200
199
198
198
198
198
196
195
195
195
195
195
195
195
195
197
198
196
195
194
193
193
193
192
192
191
190
187
185
185
185
189
189
190
190
194
194
190
191
193
194
195
192
195
196
196
194
192
193
196
194
193
193
193
190
187
186
186
186
186
186
185
186
183
179
177
177
174
173
173
169
169
171
172
172
170
162
160
148
150
148
147
149
151
152
156
168
168
172
173
171
173
179
176
176
179
179
178
179
178
175
180
183
191
195
197
200
201
194
194
196
196
193
192
192
185
185
185
184
184
184
183
180
179
179
179
176
172
170
170
170
169
166
166
164
162
155
155
148
148
147
148
148
146
145
145
144
144
144
143
143
144
143
143
143
143
143
142
142
142
141
141
141
141
141
141
141
143
143
143
140
140
140
140
140
140
140
141
141
141
141
141
141
140
137
134
134
134
134
127
127
127
127
127
127
123
122
121
121
118
118
118
116
116
116
116
116
116
115
114
114
112
112
112
111
109
109
107
106
106
106
106
105
100
98
96
96
96
93
92
92
83
80
80
80
79
79
79
79
78
78
78
76
76
76
76
75
75
74
69
66
65
65
65
62
61
61
61
61
56
52
53
52
52
49
49
50
50
49
48
46
44
44
43
43
39
35
13
12
13
11
11
11
10
5
5
6
6
6
6
6
6
6
6
6
6
6
6
6
6
6
6
6
6
6
6
6
6
6
6
6
6
6
6
6
6
6
6
6
6
6
6
6
6
6
6
6
6
6
6
6
6
6
6
6
6
6
6
6
6
6
6
6
6
6
6
6
6
6
6
6
6
6
6
6
6
6
6
6
6
6
6
6
6
6
6
6
6
6
6
6
6
6
6
5
4
4
4
4
5
5
5
5
5
5
5
5
5
5
5
5
5
5
5
5
5
5
5
5
4
4
4
4
4
4
4
4
4
4
3
3
3
4
4
4
4
4
4
4
4
4
4
4
4
3
3
3
3
3
3
3
3
3
3
3
3
3
3
3
3
3
3
3
3
3
3
3
3
3
3
3
3
3
3
3
3
3
3
3
3
3
3
3
3
3
3
3
3
3
3
3
3
3
2
3
4
4
4
4
4
3
3
3
4
4
4
4
4
4
4
5
5
5
5
5
5
5
5
5
5
5
5
5
5
5
5
5
5
5
5
5
5
5
5
5
5
6
6
6
6
6
6
6
6
5
5
5
5
5
5
5
5
5
5
5
5
5
5
5
5
5
5
5
5
4
4
4
4
4
4
4
4
4
4
4
4
4
4
4
4
4
4
4
4
4
5
5
5
5
5
5
5
5
5
5
5
4
4
4
4
4
4
5
5
5
5
5
5
5
5
5
5
5
5
5
5
5
5
5
4
4
4
4
4
4
4
4
4
4
4
4
4
4
4
4
4
4
4
4
4
4
4
4
4
4
4
4
4
4
4
4
4
4
4
4
4
4
3
3
3
3
3
3
3
3
3
3
3
3
3
3
3
2
2
2
2
2
2
2
2
2
2
2
2
2
2
2
2
2
2
2
2
2
2
2
2
2
2
2
2
2
2
2
2
2
2
2
2
2
2
2
2
2
2
2
1
1
1
1
1
1
1
1
1
1
1
1
1
1
1
1
1
1
1
1
1
1
1
1
1
1
1
1
1
1
1
1
1
2
2
3
3
3
3
3
3
3
3
3
3
3
3
3
3
3
3
2
2
2
2
2
2
2
2
2
2
2
2
2
2
2
2
2
2
2
2
2
2
2
3
3
3
3
4
4
4
4
4
4
4
4
4
4
4
4
4
4
4
4
4
4
4
3
3
3
3
3
3
3
3
3
3
3
3
3
3
3
3
3
3
3
3
3
3
3
3
3
3
3
3
3
3
3
3
4
4
4
4
4
4
4
4
4
4
4
4
4
4
4
4
4
4
4
4
4
4
4
4
4
4
4
4
4
4
4
4
4
3
3
3
3
3
3
3
3
3
3
3
3
3
3
3
2
2
2
2
2
2
2
2
2
2
2
2
2
2
2
2
2
2
2
2
2
2
2
2
2
2
2
2
2
2
2
2
2
2
2
2
2
2
2
2
2
2
2
2
2
2
2
2
2
2
2
2
2
2
2
2
2
2
2
2
2
2
2
2
2
2
2
1
1
1
1
1
1
1
1
1
1
1
1
1
1
1
1
1
1
1
1
1
1
1
1
1
0
0
0
0
0
0
0
0
0
0
0
0
0
0
0
0
0
0
0
0
0
0
0
0
0
0
0
0
0
0
0
0
0
0
0
0
0
0
0
0
0
0
0
0
0
0
0
0
0
0
0
0
0
0
0
0
0
0
0
0
0
0
0
0
0
0
0
0
0
0
0
0
0
0
0
0
0
0
0
0
0
0
0
0
0
0
0
0
0
0
0
0
0
0
0
0
0
0
0
0
0
0
0
0
0
0
0
0
0
0
0
0
0
0
0
0
0
0
0
0
0
1
1
1
1
1
1
1
1
1
1
1
1
1
1
1
1
1
1
1
1
1
1
1
2
2
2
2
2
2
2
2
2
2
2
2
2
2
2
2
2
2
2
2
2
2
2
2
2
2
2
2
2
2
2
2
2
2
2
2
2
2
2
2
2
2
2
2
2
2
2
2
2
2
2
2
2
2
2
2
2
2
2
2
2
2
2
2
2
2
2
2
2
2
2
2
2
2
2
2
2
2
2
2
2
2
2
2
2
2
2
2
2
2
2
2
2
2
2
2
2
2
2
2
2
2
2
2
2
2
2
2
2
2
2
2
1
1
1
1
1
1
1
0
0
0
0
0
0
0
0
0
0
0
0
0
0
0
0
0
0
0
0
0
0
0
0
0
0
0
0
0
0
0
0
0
0
0
0
0
0
0
0
0
0
0
0
0
0
0
0
0
0
0
0
0
0
0
0
0
0
0
0
0
0
0
0
0
0
0
0
0
0
0
0
0
0
0
0
0
0
0
0
0
0
0
0
0
0
0
0
0
0
0
0
0
0
0
0
0
0
0
0
0
0
0
0
0
0
0
0
0
0
0
0
0
0
0
0
0
0
0
0
0
0
0
0
0
0
0
0
0
0
0
0
0
0
0
0
0
0
0
0
0
0
0
0
0
0
0
0
0
0
0
0
0
0
0
0
0
0
0
0
0
0
0
0
0
0
0
0
0
0
0
0
0
0
0
0
0
0
0
0
0
0
0
0
0
0
0
0
0
0
0
0
0
0
0
0
0
0
0
0
0
0
0
0
0
0
0
0
0
0
0
2
2
2
2
2
2
2
2
2
2
2
2
2
2
2
2
2
2
2
2
2
2
2
2
2
2
2
2
2
2
2
2
2
2
2
2
2
2
2
2
2
2
2
2
2
2
2
2
2
2
2
2
2
2
2
2
2
2
2
2
2
2
2
2
2
2
2
2
2
2
2
2
2
2
2
2
2
2
2
2
2
2
2
2
2
2
2
2
2
2
2
2
2
2
2
2
2
2
2
2
2
2
2
2
2
1
1
1
1
1
1
1
1
1
1
1
1
1
1
1
1
1
1
1
0
0
0
0
0
0
0
0
0
0
0
0
0
0
0
0
0
0
0
0
0
0
0
0
0
0
0
0
0
0
0
0
0
0
0
0
0
0
0
0
0
0
0
0
0
0
0
0
0
0
0
0
0
0
0
0
0
0
0
0
0
0
0
0
0
0
0
0
0
0
0
0
0
0
0
0
0
0
0
0
0
0
0
0
0
0
0
0
0
0
0
0
0
0
0
0
0
0
0
0
0
0
0
0
0
0
0
0
0
0
0
0
0
0
0
0
0
0
0
0
0
0
0
0
0
0
0
0
0
0
0
0
0
0
0
0
0
0
0
0
0
0
0
0
0
0
0
0
0
0
0
0
0
0
0
0
0
0
0
0
0
0
0
0
0
0
0
0
0
0
0
0
0
0
0
0
0
0
0
0
0
0
0
0
0
0
0
0
0
0
0
0
0
0
0
0
0
0
0
0
0
0
0
0
0
0
0
0
0
0
0
0
0
0
0
0
0
0
0
0
0
0
0
0
0
0
0
0
0
0
0
0
0
0
0
0
0
0
0
0
0
0
0
0
0
0
0
0
0
0
0
0
0
0
0
0
0
0
0
0
0
0
0
0
0
0
0
0
0
0
0
0
0
0
0
0
0
0
0
0
0
0
0
0
0
0
0
0
0
0
0
0
0
0
0
0
0
0
0
0
0
0
0
0
0
0
0
0
0
0
0
0
0
0
0
0
0
0
0
0
0
0
0
0
0
0
0
0
0
0
0
0
0
0
0
0
0
0
0
0
0
0
0
0
0
0
0
0
0
0
0
0
0
0
0
0
0
0
0
0
0
0
0
0
0
0
0
0
0
0
0
0
0
0
0
0
0
0
0
0
0
0
0
0
0
0
0
0
0
1
1
1
1
1
1
1
1
1
1
1
1
1
1
1
1
1
1
1
1
1
1
1
1
1
1
1
1
1
1
1
1
1
1
1
1
1
1
1
1
1
1
1
1
1
1
1
1
1
1
1
1
1
1
1
1
1
1
1
1
1
1
1
1
1
1
1
1
1
1
1
1
0
0
0
0
0
0
0
0
0
0
0
0
0
0
0
0
0
0
0
0
1
1
1
1
1
1
1
3
3
3
3
3
3
3
3
3
3
3
3
3
3
3
3
3
3
3
3
3
3
3
3
3
3
3
3
3
3
3
3
3
3
3
3
3
3
3
3
3
3
3
3
3
3
3
3
3
3
3
3
3
3
3
3
3
3
3
3
3
3
3
3
3
3
3
3
3
3
3
3
3
3
3
3
3
3
3
3
3
3
3
3
3
3
3
3
3
3
3
3
3
3
3
3
3
4
4
4
4
4
4
4
4
4
4
4
3
3
3
3
3
3
3
3
3
3
3
3
3
3
3
3
3
3
3
3
3
3
3
3
3
3
3
3
3
2
1
1
1
1
1
1
1
1
1
1
1
1
0
0
0
0
0
0
0
0
0
0
0
0
0
0
0
0
0
0
0
0
0
0
0
0
0
0
0
0
0
0
0
0
0
0
0
0
0
0
0
0
0
0
0
0
0
0
0
0
0
0
0
0
0
0
0
0
0
0
0
0
0
0
0
0
0
0
0
0
0
0
0
0
0
0
0
0
0
0
0
0
0
0
0
0
0
0
0
0
0
0
0
0
0
0
0
0
0
0
0
0
0
0
0
0
0
0
0
0
0
0
0
0
0
0
0
0
0
0
0
0
0
0
0
0
0
0
0
0
0
0
0
0
0
0
0
0
0
0
0
0
0
0
0
0
0
0
0
0
0
0
0
0
0
0
0
0
0
0
0
0
0
0
0
0
0
0
0
0
0
0
0
0
0
0
0
0
0
0
0
0
0
0
0
0
0
0
0
0
0
0
0
0
0
0
0
0
0
0
0
0
0
0
0
0
0
0
0
0
1
1
1
1
1
1
1
1
1
1
1
2
2
2
2
2
2
2
2
2
2
2
2
2
2
2
2
2
2
2
2
2
2
2
2
2
2
2
2
2
3
3
3
3
3
3
3
3
3
3
3
3
3
3
3
3
3
3
3
3
3
3
3
3
3
3
3
3
3
3
3
3
3
3
3
3
3
3
3
3
3
3
3
3
3
3
3
3
3
3
3
3
3
3
3
3
3
3
3
3
3
3
3
3
3
3
3
3
3
2
2
2
2
2
2
2
2
2
2
2
2
2
1
1
1
1
1
1
1
1
1
1
1
1
1
1
1
1
1
1
1
1
1
1
1
1
2
2
2
2
2
1
1
1
2
2
2
2
2
2
2
2
2
2
2
2
2
2
2
2
2
2
2
2
2
2
2
2
2
2
2
2
1
1
1
1
1
1
1
1
1
1
1
1
1
1
1
1
1
1
1
1
1
1
1
1
1
1
1
1
1
1
1
1
1
1
1
1
1
1
1
1
1
1
1
1
1
1
1
1
1
1
1
1
1
1
1
1
1
1
1
1
1
1
1
1
1
1
1
1
1
1
1
1
1
1
1
1
1
1
1
1
1
1
1
1
1
1
1
1
1
1
1
1
1
1
1
1
1
1
1
1
1
1
1
1
1
1
1
1
1
1
1
1
1
1
1
0
1
1
1
1
1
1
1
1
1
1
1
1
1
1
1
1
1
1
1
2
2
2
2
2
2
2
2
2
2
2
2
2
2
2
2
2
2
2
2
2
2
2
2
2
2
2
2
2
2
1
1
1
1
1
1
1
1
1
1
1
1
1
1
1
1
1
1
1
1
1
1
1
1
2
2
2
2
2
2
2
2
2
2
2
2
2
2
2
2
2
2
2
2
2
2
2
2
2
2
2
2
2
2
2
2
2
2
2
2
2
2
2
2
2
2
2
2
2
2
2
2
2
2
2
2
2
2
2
2
2
2
2
2
2
2
2
2
2
2
2
2
2
2
2
2
2
2
2
1
1
1
1
1
1
1
1
1
1
1
1
1
1
1
1
1
1
1
1
1
1
1
1
1
1
1
1
1
1
1
1
1
1
1
1
1
1
1
1
1
1
1
1
1
1
1
1
1
1
1
1
1
1
1
1
1
1
1
1
1
1
1
1
1
1
1
1
1
1
1
1
1
1
1
1
1
1
1
1
1
1
1
1
0
0
0
0
0
0
0
0
0
0
0
0
0
0
0
0
0
0
0
0
0
0
0
0
0
0
0
0
0
0
0
0
0
0
0
0
0
0
0
0
0
0
0
0
0
0
0
0
0
0
0
0
0
0
0
0
0
0
0
0
0
0
0
0
0
0
0
0
0
0
0
0
0
0
0
0
0
0
0
0
0
0
0
0
0
0
0
0
0
0
0
0
0
0
0
0
0
0
0
0
0
0
0
0
0
0
0
0
0
0
0
0
0
0
0
0
0
0
0
0
0
0
0
0
0
0
0
0
0
0
0
0
0
0
0
0
0
0
0
0
0
0
0
0
0
0
0
0
0
0
0
0
0
0
0
0
0
0
0
0
0
0
0
0
0
0
0
0
0
0
0
0
0
0
0
0
0
0
0
0
0
0
0
0
0
0
0
0
0
0
0
0
0
0
0
0
0
0
0
0
0
0
0
0
0
0
0
0
0
0
0
0
0
0
0
0
0
0
0
0
0
0
0
0
0
0
0
0
0
0
0
0
0
0
0
0
0
0
0
0
0
0
0
0
0
0
0
0
0
0
0
0
0
0
0
0
0
0
0
0
0
0
0
0
0
0
0
0
0
0
0
0
0
0
0
0
0
0
0
0
0
0
0
0
0
0
0
0
0
0
0
1
1
1
1
1
1
1
1
1
1
1
1
1
1
1
1
1
1
1
1
1
1
1
1
1
1
1
1
2
2
2
1
1
1
1
1
1
1
1
1
1
1
1
1
2
2
2
2
2
2
2
2
2
2
2
2
2
2
2
2
2
2
2
2
2
2
2
2
2
2
2
2
2
2
2
2
2
2
2
3
3
3
3
3
3
3
3
3
3
3
3
3
3
3
3
3
3
3
3
3
3
3
3
3
3
3
3
3
3
3
3
3
3
3
3
3
3
3
3
3
3
3
3
3
3
3
3
3
3
3
3
3
3
3
3
3
3
3
3
3
3
3
2
2
2
2
2
2
2
2
2
2
2
2
2
3
3
3
3
3
3
3
3
3
3
3
3
3
3
3
3
3
3
3
3
3
3
3
3
3
3
3
3
3
4
4
4
5
5
5
5
5
5
5
5
5
5
5
5
6
6
6
6
6
6
7
7
7
7
7
7
7
7
7
7
7
7
7
7
7
7
7
7
7
7
7
7
7
7
7
7
7
7
7
7
7
7
7
7
7
7
7
7
7
7
7
7
7
7
7
6
6
6
6
6
6
6
6
6
6
6
5
5
5
4
4
4
4
4
4
4
4
4
4
4
4
4
4
4
4
4
4
4
4
4
4
3
3
3
3
3
3
3
3
3
3
3
3
3
3
3
3
3
3
3
3
3
3
3
3
3
3
3
2
2
2
2
2
2
2
2
2
2
2
2
2
2
2
2
2
2
2
2
2
2
2
2
2
2
2
2
2
2
2
2
2
2
2
2
2
2
2
2
2
2
2
2
2
2
1
1
1
1
2
2
2
2
2
2
2
2
2
2
2
2
2
2
2
2
2
2
2
2
2
2
2
2
2
2
2
2
2
2
2
3
3
3
3
3
3
3
3
3
3
3
3
3
3
3
3
3
3
3
3
3
3
3
3
3
3
3
3
3
3
3
3
3
3
3
3
2
2
2
2
2
2
2
2
2
2
2
2
2
2
2
2
2
2
2
1
1
1
1
1
1
1
1
1
1
1
1
1
1
1
1
1
1
1
1
1
1
1
1
1
1
1
1
1
1
1
1
1
1
1
1
1
1
1
1
1
1
1
1
1
1
1
1
1
1
1
1
1
1
1
1
1
1
1
0
0
0
0
0
0
0
0
0
0
0
0
0
0
0
1
1
1
1
1
1
1
1
1
1
1
1
1
1
1
1
1
1
0
0
0
0
0
0
0
0
0
0
0
0
0
0
0
0
0
0
0
0
0
0
0
0
0
0
0
0
0
0
0
0
0
0
0
0
0
0
0
0
0
0
0
0
0
0
0
0
0
0
0
0
0
0
0
0
0
0
0
0
0
0
0
0
0
0
0
0
0
0
0
0
0
0
0
0
0
0
0
0
0
0
0
0
0
0
0
0
0
0
0
0
1
0
0
0
0
0
0
0
0
0
0
0
0
0
0
1
1
1
1
1
1
1
1
1
1
1
1
1
1
1
1
1
1
1
1
1
1
1
1
1
1
1
1
1
1
1
1
1
1
1
1
1
1
1
1
1
1
1
1
1
1
1
1
1
1
1
1
1
1
1
1
1
1
1
1
1
1
1
1
1
1
1
1
1
1
1
1
1
1
1
1
1
1
1
1
1
1
1
1
1
1
1
1
1
1
1
1
1
1
1
1
1
1
1
1
1
1
1
1
1
1
1
1
1
1
1
1
1
1
1
0
0
0
0
0
0
0
0
0
0
0
0
0
0
0
0
0
0
0
0
0
0
0
0
0
0
0
0
0
0
0
0
0
0
0
0
0
0
0
0
0
0
0
0
0
0
0
0
0
0
0
0
0
0
0
1
1
1
1
1
1
1
1
1
1
1
1
1
1
1
1
1
1
1
1
1
1
1
1
1
1
1
1
1
1
1
1
1
1
1
1
1
1
1
1
1
1
2
3
3
3
3
3
3
3
3
3
3
3
3
3
3
3
3
3
3
3
3
3
3
3
3
3
3
3
3
3
3
3
3
3
3
3
3
3
3
3
3
3
3
3
3
3
3
3
3
3
3
3
3
3
3
3
3
3
3
3
3
3
3
3
3
3
3
3
3
3
3
3
3
3
3
3
3
3
3
3
3
3
1
1
1
1
1
1
1
1
1
1
1
1
1
1
1
1
1
1
1
1
1
1
1
1
1
1
1
1
1
1
1
1
1
1
1
1
1
1
1
1
1
1
1
1
1
1
1
1
1
1
1
1
1
1
1
1
1
1
1
1
1
0
0
0
0
0
0
0
0
0
0
0
0
0
0
0
0
0
0
0
0
0
0
0
0
0
0
0
0
0
0
0
0
0
0
0
0
0
0
0
0
0
0
0
0
0
0
0
0
0
0
0
0
0
0
0
0
0
0
0
0
0
0
0
0
0
0
0
0
0
0
0
0
0
0
0
0
0
0
0
0
0
0
0
0
0
0
0
0
0
0
0
0
0
0
0
0
0
0
0
0
0
0
0
0
0
0
0
0
0
0
0
0
0
0
0
0
0
0
0
0
0
0
0
0
0
0
0
0
0
0
0
0
0
0
0
0
0
0
0
0
0
0
0
0
0
0
0
0
0
0
0
0
0
0
0
0
0
0
0
0
0
0
0
0
0
0
0
0
0
0
0
0
0
0
0
0
0
0
0
0
0
0
0
0
0
0
0
0
0
0
0
0
0
0
0
0
0
0
0
0
0
0
0
1
1
1
1
2
2
2
2
2
2
2
2
2
2
2
2
2
2
2
2
2
2
2
2
2
2
2
2
2
2
2
2
2
2
2
2
2
2
2
2
2
2
2
2
2
2
2
2
2
2
2
2
2
2
2
2
2
2
2
2
2
2
2
2
2
2
2
2
2
2
2
2
2
2
2
2
2
2
2
2
2
2
2
2
2
2
2
2
2
2
2
2
2
2
2
2
2
2
2
2
2
2
2
2
2
2
2
2
2
1
1
1
1
1
1
1
1
1
1
1
1
1
1
1
1
2
2
2
2
2
2
2
2
2
2
2
2
2
2
2
2
2
2
2
2
2
2
2
2
2
2
2
2
2
2
2
2
2
2
2
2
2
2
2
2
2
2
2
2
2
2
2
2
2
2
2
2
3
3
3
3
3
3
3
3
3
3
3
3
3
3
3
3
3
3
3
3
3
3
3
3
3
3
3
3
3
3
3
3
3
3
3
3
3
3
3
3
3
3
3
3
3
3
3
3
3
3
3
3
3
3
3
3
3
3
3
3
3
3
3
3
3
3
3
3
3
3
3
3
3
3
3
3
3
3
2
2
2
2
2
2
2
2
2
2
3
3
3
3
3
3
3
3
3
3
3
3
3
3
4
4
4
4
4
4
4
4
4
4
4
4
4
4
4
4
4
4
4
4
4
4
4
4
4
4
4
4
4
4
4
4
4
4
4
4
4
4
4
4
4
4
4
4
4
4
4
4
4
4
4
4
4
4
4
4
4
4
4
4
4
4
4
4
4
4
4
4
4
4
4
4
4
4
4
4
4
4
4
4
4
4
4
4
4
4
4
4
4
4
4
4
4
4
4
4
4
4
4
4
4
4
4
4
4
4
4
4
4
4
4
4
4
4
4
4
4
4
4
4
4
4
4
4
4
4
4
4
4
4
4
4
4
4
4
4
4
4
3
3
3
3
3
3
3
3
3
3
3
3
3
3
2
2
2
2
2
2
2
2
2
2
2
2
2
2
2
2
2
2
2
2
2
2
2
2
2
3
3
3
3
3
3
3
3
3
3
3
3
3
3
3
3
3
3
3
3
2
2
2
2
2
2
2
2
2
2
2
2
2
2
2
2
2
2
2
2
2
2
2
2
2
1
1
1
1
1
1
1
1
1
1
1
1
1
1
1
1
1
1
1
1
1
1
1
1
1
1
1
1
1
1
1
1
1
1
1
1
1
1
1
1
1
1
1
1
1
1
1
1
1
1
1
1
1
1
1
1
1
1
1
1
1
1
1
1
1
1
1
1
1
1
1
1
1
1
1
0
0
0
0
0
0
0
0
0
0
0
0
0
0
0
0
0
0
0
0
0
0
0
0
0
0
0
0
0
0
0
0
0
0
0
0
0
0
0
0
0
0
0
0
0
0
0
0
0
0
0
0
0
0
0
0
0
0
0
0
0
0
0
0
0
0
0
0
0
0
0
0
0
0
0
0
0
0
0
0
0
0
0
0
0
0
0
0
0
0
0
0
0
0
0
0
0
0
0
0
0
0
0
0
0
0
0
0
0
0
0
0
0
0
0
0
0
0
0
0
0
0
0
0
0
0
0
0
0
0
0
0
0
0
0
0
0
0
0
0
0
0
0
0
0
0
0
0
0
0
0
0
0
0
0
0
0
0
0
0
0
0
0
0
0
0
0
0
0
0
0
0
0
0
0
1
1
1
1
1
1
1
1
1
1
1
1
1
1
1
1
1
1
1
1
1
1
1
1
1
1
1
1
1
1
1
1
1
1
1
1
1
1
1
1
1
1
1
1
1
1
1
1
1
1
1
1
1
1
1
1
1
1
1
2
2
2
2
2
2
2
2
2
2
2
2
2
2
2
2
2
2
2
2
2
2
2
2
2
2
2
2
2
2
2
2
2
2
2
2
2
2
2
2
2
2
2
2
2
2
2
2
2
2
2
2
2
2
2
2
2
2
2
1
1
1
1
1
1
1
1
1
1
1
1
1
1
1
1
1
1
1
1
1
1
1
1
1
1
1
1
1
1
1
0
0
0
0
0
0
0
0
0
0
0
0
0
0
0
0
0
0
0
0
0
0
0
0
0
0
0
0
0
0
0
0
0
0
0
0
0
0
0
0
0
0
0
0
0
0
0
0
0
0
0
0
0
0
0
0
0
0
0
0
0
0
0
0
0
0
0
0
0
0
0
0
0
0
0
0
0
0
0
0
0
0
0
0
0
0
0
0
0
0
0
0
0
0
0
0
0
0
0
0
0
0
0
0
0
0
0
0
0
0
0
0
0
0
0
0
0
0
0
0
0
0
0
0
0
0
0
0
0
0
0
0
0
0
0
0
0
0
0
0
0
0
0
0
0
0
0
0
0
0
0
0
0
0
0
0
0
0
0
0
0
0
0
0
0
0
0
0
0
0
0
0
0
0
0
0
0
0
0
0
0
0
0
0
0
0
0
0
0
0
0
0
0
0
0
0
0
0
0
0
0
0
0
0
0
0
0
0
0
0
0
0
0
0
0
0
0
0
0
0
0
0
0
0
0
0
0
0
0
0
0
0
0
0
0
0
0
0
0
0
0
0
0
0
0
0
0
0
0
0
0
0
0
0
0
0
0
0
0
0
0
0
0
0
0
0
0
0
0
0
0
0
0
0
0
0
0
0
0
0
0
0
0
0
0
0
0
0
0
0
0
0
0
0
0
0
0
0
0
0
0
0
0
0
0
0
0
0
0
0
0
0
0
0
0
0
0
0
0
0
0
0
0
0
0
0
0
0
0
0
0
0
0
0
0
0
0
0
0
0
0
0
0
0
0
0
0
0
0
0
1
1
1
1
1
1
1
1
1
1
2
2
2
2
2
2
2
2
2
2
2
2
2
2
2
2
2
2
2
2
2
2
2
2
2
2
2
2
2
2
2
2
2
2
2
2
2
2
2
2
2
2
2
2
2
2
2
2
2
2
2
2
2
2
2
2
2
2
2
2
2
2
2
2
2
2
2
2
2
2
2
2
2
2
2
2
2
2
2
2
2
2
2
2
2
2
2
2
2
2
2
2
2
2
2
2
2
2
2
2
2
2
2
2
2
2
2
2
2
2
2
2
2
2
2
2
2
2
2
2
2
2
2
2
2
2
2
2
1
1
1
1
1
1
1
1
1
1
0
0
0
0
0
0
0
0
0
0
0
0
0
0
0
0
0
0
0
0
0
0
0
0
0
0
0
0
0
0
0
0
0
0
0
0
0
0
0
0
0
0
0
0
0
0
0
0
0
0
0
0
0
0
0
0
0
0
0
0
0
0
0
0
0
0
0
0
0
0
0
0
0
0
0
0
0
0
0
0
0
0
0
0
0
0
0
0
0
0
0
0
0
0
0
0
0
0
0
0
0
0
0
0
0
0
0
0
0
0
0
0
0
0
0
0
0
0
0
0
0
0
0
0
0
0
0
0
0
0
0
0
0
0
0
0
0
0
0
0
0
0
0
0
0
0
0
0
0
0
0
0
0
0
0
0
0
0
0
0
0
0
0
0
0
0
0
0
0
0
0
0
0
0
0
0
0
0
0
0
0
0
0
0
0
0
0
0
0
0
0
0
0
0
0
1
1
1
1
1
1
1
1
1
1
1
1
1
1
1
1
1
1
1
1
1
1
1
1
1
1
1
1
1
1
1
1
1
1
1
1
1
1
1
1
1
1
1
1
1
1
1
1
1
1
1
1
1
1
1
1
1
1
1
1
1
1
1
1
1
1
1
1
1
1
1
1
1
1
1
1
1
1
1
1
1
1
1
1
1
1
1
1
1
1
1
1
1
1
1
1
1
1
1
1
1
1
1
1
1
1
1
1
1
1
1
1
1
1
1
1
1
1
1
1
1
1
1
1
1
1
1
1
1
1
1
1
1
1
1
1
1
1
1
1
1
1
1
1
1
1
1
0
0
0
0
0
0
0
0
0
0
0
0
0
0
0
0
0
0
0
0
1
1
1
1
1
1
1
1
1
1
1
0
0
0
0
0
0
0
0
0
0
0
0
0
0
0
0
0
0
0
0
0
0
0
0
0
0
0
0
0
1
1
1
1
1
1
1
1
1
1
1
1
1
1
1
1
1
1
1
1
1
1
1
1
1
1
1
1
1
1
1
1
1
1
1
1
1
1
1
1
1
1
1
1
1
1
1
1
1
1
1
1
1
1
1
1
1
1
1
1
1
1
1
1
1
1
1
1
1
1
1
1
1
0
0
0
0
0
0
0
0
0
0
0
0
0
0
0
0
0
0
0
0
0
0
0
0
0
0
0
0
0
0
0
0
0
0
0
0
0
0
0
0
0
0
0
0
0
0
0
0
0
0
0
0
0
0
0
0
0
0
0
0
0
0
0
0
0
0
0
0
0
0
0
0
0
0
0
0
0
0
0
0
0
0
0
0
0
0
0
0
0
0
0
0
0
0
0
0
0
0
0
0
0
0
0
0
0
0
0
0
0
0
0
0
0
1
1
1
1
1
1
1
1
1
1
1
1
1
1
1
1
1
1
1
1
1
1
1
2
2
2
2
2
2
2
2
2
2
2
2
2
2
2
2
2
2
2
2
2
2
2
2
2
2
2
2
2
2
3
3
3
3
3
3
3
3
3
3
3
3
3
3
3
3
3
3
3
3
3
3
3
3
3
3
3
3
3
3
3
3
3
3
3
3
3
3
3
3
3
3
3
3
3
3
3
3
3
3
3
3
3
3
3
3
3
3
3
3
3
3
3
3
3
3
3
3
3
3
3
3
3
3
3
3
3
3
3
3
3
3
3
3
3
3
3
3
3
3
3
3
2
2
2
2
2
2
2
2
2
2
2
2
1
1
1
1
1
1
1
1
1
1
1
1
1
1
1
1
1
1
1
1
1
1
1
1
1
1
1
1
1
1
1
1
1
1
1
1
1
1
1
1
1
1
1
0
0
0
0
0
0
0
0
0
0
0
0
0
0
0
0
0
0
0
0
0
0
0
0
0
0
0
0
0
0
0
0
0
0
0
0
0
0
0
0
0
0
0
0
0
0
0
0
0
0
0
0
0
0
0
0
0
0
0
0
0
0
0
0
0
0
0
0
0
0
0
0
0
0
0
0
0
0
0
0
0
0
0
0
0
0
0
0
0
0
0
0
0
0
0
0
0
0
0
0
0
0
0
0
0
0
0
0
0
0
0
0
0
0
0
0
0
0
0
0
0
0
0
0
0
0
0
0
0
0
0
0
0
0
0
0
0
0
0
0
0
0
0
0
0
0
0
0
0
0
0
0
0
0
0
0
0
0
0
0
0
0
0
0
0
0
0
0
0
0
0
0
0
0
0
0
0
0
0
0
0
0
0
0
0
0
0
0
0
0
0
0
0
0
0
0
0
0
0
0
0
0
0
0
0
0
0
0
0
0
0
0
0
0
0
0
0
0
0
0
0
0
0
0
0
0
0
0
0
0
0
0
0
0
0
0
0
0
0
0
0
0
0
0
0
0
0
0
0
0
0
0
0
0
0
0
0
0
0
0
0
0
0
0
0
0
0
0
0
0
0
0
0
0
0
0
0
0
0
0
0
0
0
0
0
0
0
0
0
0
0
0
0
0
0
0
0
0
0
0
0
0
0
0
0
0
0
0
0
0
0
0
0
0
0
0
0
0
0
0
0
0
0
0
0
0
0
0
0
0
0
0
0
0
0
0
0
0
0
0
0
0
0
0
0
0
0
0
0
0
0
0
0
0
0
0
0
0
0
0
0
0
0
0
0
0
0
0
0
0
0
0
0
0
0
0
0
0
1
1
1
1
1
1
1
1
1
1
1
1
1
1
0
0
0
0
0
0
0
0
0
0
0
0
0
0
0
0
0
0
0
0
0
0
0
0
0
0
0
0
0
0
0
0
0
0
0
0
0
0
0
0
0
0
0
0
0
0
0
0
0
0
0
0
0
0
0
0
0
0
0
0
0
0
0
0
0
0
0
0
0
0
0
0
0
0
0
0
0
0
0
0
0
0
0
0
0
0
0
0
0
0
0
0
0
0
0
0
0
0
0
0
0
0
0
0
0
0
0
0
0
0
0
0
0
0
0
0
0
0
0
0
0
0
0
0
0
0
0
0
0
0
0
0
0
0
0
0
0
0
0
0
0
0
0
0
0
0
0
0
0
0
0
0
0
0
0
0
0
0
0
0
0
0
0
0
0
0
0
0
0
0
0
0
0
0
0
0
0
0
0
0
0
0
0
0
0
0
0
0
0
0
0
0
0
0
0
0
0
0
0
0
0
0
0
0
0
0
0
0
0
0
0
0
0
0
0
0
0
0
0
0
0
0
0
0
0
0
0
0
0
0
0
0
0
0
0
0
0
0
0
0
0
0
0
0
0
0
0
0
0
0
0
0
0
0
0
0
0
0
0
0
0
0
0
0
0
0
0
0
0
0
0
0
0
0
0
0
0
0
0
0
0
0
0
0
0
0
0
0
0
0
0
0
0
0
0
0
0
0
0
0
0
0
0
0
0
0
0
0
0
0
0
0
0
0
0
0
0
0
0
0
0
0
0
0
0
0
0
0
0
0
0
0
0
0
0
0
0
0
0
0
0
0
0
0
0
0
0
0
0
0
0
0
0
0
0
0
0
0
0
0
0
0
0
0
0
0
0
0
0
0
0
0
0
0
0
0
0
0
0
0
0
0
0
0
0
0
0
0
0
0
0
0
0
0
0
0
0
0
0
0
0
0
0
0
0
0
0
0
0
0
0
0
0
0
0
0
0
0
0
0
0
0
0
0
0
0
0
0
0
0
0
0
0
0
0
0
0
0
0
0
0
0
0
0
0
0
0
0
0
0
0
0
0
0
0
0
0
0
0
0
0
0
0
0
0
0
0
0
0
0
0
0
0
0
0
0
0
0
0
0
0
0
0
0
0
0
0
0
0
0
0
0
0
0
0
0
0
0
0
0
0
0
0
0
0
0
0
0
0
0
0
0
0
0
0
0
0
0
0
0
0
0
0
0
0
0
0
0
0
0
0
0
0
0
0
0
0
0
0
0
0
0
0
0
0
0
0
0
0
0
0
0
0
0
0
0
0
0
0
0
0
0
0
0
0
0
0
0
0
0
0
0
0
0
0
0
0
0
0
0
0
0
0
0
0
0
0
0
0
0
0
0
0
0
0
0
0
0
0
0
0
0
0
0
0
0
0
0
0
0
0
0
0
0
0
0
0
0
0
0
0
0
0
0
0
0
0
0
0
0
0
0
0
0
0
0
0
0
0
0
0
0
0
0
0
0
0
0
0
0
0
0
0
0
0
0
0
0
0
0
0
0
0
0
0
0
0
0
0
0
0
0
0
0
0
0
0
0
0
0
0
0
0
0
0
0
0
0
0
0
0
0
0
0
0
0
0
0
0
0
0
0
0
0
0
0
0
0
0
0
0
0
0
0
0
0
0
0
0
0
0
0
0
0
0
0
0
0
0
0
0
0
0
0
0
0
0
0
0
0
0
0
0
0
0
0
0
0
0
0
0
0
0
0
0
0
0
0
0
0
0
0
0
0
0
0
0
0
0
0
0
0
0
0
0
0
0
0
0
0
0
0
0
0
0
0
0
0
0
0
0
0
0
0
0
0
0
0
0
0
0
0
0
0
0
0
0
0
0
0
0
0
0
0
0
0
0
0
0
0
0
0
0
0
0
0
0
0
0
0
0
0
0
0
0
0
0
0
0
0
0
0
0
0
0
0
0
0
0
0
0
0
0
0
0
0
0
0
0
0
0
0
0
0
0
0
0
0
0
0
0
0
0
0
0
0
0
0
0
0
0
0
0
0
0
0
0
0
0
0
0
0
0
0
0
0
0
0
0
0
0
0
0
0
0
0
0
0
0
0
0
0
0
0
0
0
0
0
0
0
0
0
0
0
0
0
0
0
0
0
0
0
0
0
0
0
0
0
0
0
0
0
0
0
0
0
0
0
0
0
0
0
0
0
0
0
0
0
0
0
0
0
0
0
0
0
0
0
0
0
0
0
0
0
0
0
0
0
0
0
0
0
0
0
0
0
0
0
0
0
0
0
0
0
0
0
0
0
0
0
0
0
0
0
0
0
0
0
0
0
0
0
0
0
0
0
0
0
0
0
0
0
0
0
0
0
0
0
0
0
0
0
0
0
0
0
0
0
0
0
0
0
0
0
0
0
0
0
0
0
0
0
0
0
0
0
0
0
0
0
0
0
0
0
0
0
0
0
0
0
0
0
0
0
0
0
0
0
0
0
0
0
0
0
0
0
0
0
0
0
0
0
0
0
0
0
0
0
0
0
0
0
0
0
0
0
0
0
0
0
0
0
0
0
0
0
0
0
0
0
0
0
0
0
0
0
0
0
0
0
0
0
0
0
0
0
0
0
0
0
0
0
0
0
0
0
0
0
0
0
0
0
0
0
0
0
0
0
0
0
0
0
0
0
0
0
0
0
0
0
0
0
0
0
0
0
0
0
0
0
0
0
0
0
0
0
0
0
0
0
0
0
0
0
0
0
0
0
0
0
0
0
0
0
0
0
0
0
0
0
0
0
0
0
0
0
0
0
0
0
0
0
0
0
0
0
0
0
0
0
0
0
0
0
0
0
0
0
0
0
0
0
0
0
0
0
0
0
0
0
0
0
0
0
0
0
0
0
0
0
0
0
0
0
0
0
0
0
0
0
0
0
0
0
0
0
0
0
0
0
0
0
0
0
0
0
0
0
0
0
0
0
0
0
0
0
0
0
0
0
0
0
0
0
0
0
0
0
0
0
0
0
0
0
0
0
0
0
0
0
0
0
0
0
0
0
0
0
0
0
0
0
0
0
0
0
0
0
0
0
0
0
0
0
0
0
0
0
0
0
0
0
0
0
0
0
0
0
0
0
0
0
0
0
0
0
0
0
0
0
0
0
0
0
0
0
0
0
0
0
0
0
0
0
0
0
0
0
0
0
0
0
0
0
0
0
0
0
0
0
0
0
0
0
0
0
0
0
0
0
0
0
0
0
0
0
0
0
0
0
0
0
0
0
0
0
0
0
0
0
0
0
0
0
0
0
0
0
0
0
0
0
0
0
0
0
0
0
0
0
0
0
0
0
0
0
0
0
0
0
0
0
0
0
0
0
0
0
0
0
0
0
0
0
0
0
0
0
0
0
0
0
0
0
0
0
0
0
0
0
0
0
0
0
0
0
0
0
0
0
0
0
0
0
0
0
0
0
0
0
0
0
0
0
0
0
0
0
0
0
0
0
0
0
0
0
0
0
0
0
0
0
0
0
0
0
0
0
0
0
0
0
0
0
0
0
0
0
0
0
0
0
0
0
0
0
0
0
0
0
0
0
0
0
0
0
0
0
0
0
0
0
0
0
0
0
0
0
0
0
0
0
0
0
0
0
0
0
0
0
0
0
0
0
0
1
1
1
1
1
1
1
1
1
1
1
1
1
1
1
1
1
1
1
1
1
1
1
1
1
1
1
1
1
1
1
1
1
1
1
1
1
1
1
1
1
1
1
1
1
1
1
1
1
1
1
1
1
1
1
1
1
1
1
1
1
1
1
1
1
1
1
1
1
1
1
1
1
1
1
1
1
1
1
1
1
1
1
1
1
1
1
1
1
1
1
1
1
1
1
1
1
1
1
1
1
1
1
1
1
1
1
1
1
1
2
2
2
2
2
2
2
2
2
2
2
2
2
2
2
2
2
2
2
2
2
2
2
2
2
2
2
2
2
2
2
2
2
2
2
2
2
2
2
2
2
2
1
1
0
0
0
0
0
0
0
0
0
0
0
0
0
0
0
0
0
0
0
0
0
0
0
0
0
0
0
0
0
0
0
0
0
0
0
0
0
0
0
0
0
0
0
0
0
0
0
0
0
0
0
0
0
0
0
0
0
0
0
0
0
0
0
0
0
0
0
0
0
0
0
0
0
0
0
0
0
0
0
0
0
0
0
0
0
0
1
1
1
1
1
0
0
0
0
0
0
0
0
0
0
0
0
0
0
0
0
0
0
0
0
0
0
0
0
0
0
0
0
0
0
0
0
0
0
0
0
0
0
0
0
0
0
0
0
0
0
0
0
0
0
0
0
0
0
0
0
0
0
0
0
0
0
0
0
0
0
0
0
0
0
0
0
0
0
0
0
0
0
0
0
0
0
0
0
0
0
0
0
0
0
0
0
0
0
0
0
0
0
0
0
0
1
1
1
1
1
1
2
2
2
2
2
2
2
2
2
2
2
2
2
2
2
2
2
2
2
2
2
2
2
2
2
2
2
2
2
2
2
2
2
2
2
2
2
2
2
2
2
2
2
2
2
2
2
2
2
2
2
2
2
2
2
2
2
2
2
2
2
2
2
2
2
2
2
2
2
2
2
2
2
2
2
2
2
2
2
2
3
3
3
3
3
3
3
3
3
3
3
3
3
3
3
3
3
3
3
3
3
3
3
3
3
3
3
3
3
3
3
3
3
3
3
3
3
3
3
3
3
3
3
3
3
3
3
3
3
3
3
3
3
3
3
3
3
3
3
3
4
4
4
4
4
4
3
3
2
2
2
2
2
2
2
2
2
2
2
2
2
2
2
2
2
2
2
2
2
2
2
2
2
1
1
1
1
1
1
1
1
1
1
1
1
1
1
1
1
1
1
1
1
1
1
1
1
0
0
0
0
0
0
0
0
0
0
0
0
0
0
0
0
0
0
0
0
0
0
0
0
0
0
0
0
0
0
0
0
0
0
0
0
0
0
0
0
0
0
0
0
0
0
0
0
0
0
0
0
0
0
0
0
0
0
0
0
0
0
0
0
0
0
0
0
0
0
0
0
0
0
0
0
0
0
0
0
0
0
0
0
0
0
0
0
0
0
0
0
0
0
0
0
0
0
0
0
0
0
0
0
0
0
0
0
0
0
0
0
0
0
0
0
0
0
0
0
0
0
0
0
0
0
0
0
0
0
0
0
0
0
0
0
0
0
0
0
0
0
0
0
0
0
0
0
0
0
0
1
1
1
1
1
1
1
1
1
1
1
1
1
1
1
1
1
1
1
0
0
0
0
0
0
0
0
0
0
0
0
0
0
0
0
0
0
0
0
0
0
0
0
0
0
0
0
0
0
0
0
0
0
0
0
0
0
0
0
0
0
0
0
0
0
0
0
0
0
0
0
0
0
0
0
0
0
0
0
0
0
0
0
0
0
0
0
0
0
0
0
0
0
0
0
0
0
0
0
0
0
0
0
0
0
0
0
0
0
0
0
0
0
0
0
0
0
0
0
0
0
0
0
0
0
0
0
0
0
0
0
0
0
0
0
0
0
0
0
0
0
0
0
0
0
0
0
0
0
0
0
0
0
0
0
0
0
0
0
0
0
0
0
0
0
0
0
0
0
0
0
0
0
0
0
0
0
0
0
0
0
0
0
0
0
0
0
0
0
0
0
0
0
0
0
0
0
0
0
0
0
0
0
0
0
0
0
0
0
0
0
0
0
0
0
0
0
0
0
0
0
0
0
0
0
0
0
0
0
0
0
0
0
0
0
0
0
0
0
0
0
0
0
0
0
0
0
0
0
0
0
0
0
0
0
0
0
0
0
0
0
0
0
0
0
0
0
0
0
0
0
0
0
0
0
0
0
0
0
0
0
0
0
0
0
0
0
0
0
0
0
0
0
0
0
0
0
0
0
0
0
0
0
0
0
0
0
0
0
0
0
0
0
0
0
0
0
0
0
0
0
0
0
0
0
0
0
0
0
0
0
0
0
0
0
0
0
0
0
0
0
0
0
0
0
0
0
0
0
0
0
0
0
0
0
0
0
0
0
0
0
0
0
0
0
0
0
0
0
0
0
0
0
0
0
0
0
0
0
0
0
0
0
0
0
0
0
0
0
0
0
0
0
0
0
0
0
0
0
0
0
0
0
0
0
0
0
0
0
0
0
0
0
0
0
0
0
0
0
0
0
0
0
0
0
0
0
0
0
0
0
0
0
0
0
0
0
0
0
0
0
0
0
0
0
0
0
0
0
0
0
0
0
0
0
0
0
0
0
0
0
0
0
0
0
0
0
0
0
0
0
0
0
0
0
0
0
0
0
0
0
0
0
0
0
0
0
0
0
0
0
0
0
0
0
0
0
0
0
0
0
0
0
0
0
0
0
0
0
0
0
0
0
0
0
0
0
0
0
0
0
0
0
0
0
0
0
0
0
0
0
0
0
0
0
0
0
0
0
0
0
0
0
0
0
0
0
0
0
0
0
0
0
0
0
0
0
0
0
0
0
0
0
0
0
0
0
0
0
0
0
0
0
0
0
0
0
0
0
0
0
0
0
0
0
0
0
0
0
0
0
0
0
0
0
0
0
0
0
0
0
0
0
0
0
0
0
0
0
0
0
0
0
0
0
0
0
0
0
0
0
0
0
0
0
0
0
0
0
0
0
0
0
0
0
0
0
0
0
0
0
0
0
0
0
0
0
0
0
0
0
0
0
0
0
0
0
0
0
0
0
0
0
0
0
0
0
0
0
0
0
0
0
0
0
0
0
0
0
0
0
0
0
0
0
0
0
0
0
0
0
0
0
0
0
0
0
0
0
0
0
0
0
0
0
0
0
0
0
0
0
0
0
0
0
0
0
0
0
0
0
0
0
0
0
0
0
0
0
0
0
0
0
0
0
0
0
0
0
0
0
0
0
0
0
0
0
0
0
0
0
0
0
0
0
0
0
0
0
0
0
0
0
0
0
0
0
0
0
0
0
0
0
0
0
0
0
0
0
0
0
0
0
0
0
0
0
0
0
0
0
0
0
0
0
0
0
0
0
0
0
0
0
0
0
0
0
0
0
0
0
0
0
0
0
0
0
0
0
0
0
0
0
0
0
0
0
0
0
0
0
0
0
0
0
0
0
0
0
0
0
0
0
0
0
0
0
0
0
0
0
0
0
0
0
0
0
0
0
0
0
0
0
0
0
0
0
0
0
0
0
0
0
0
0
0
0
0
0
0
0
0
0
0
0
0
0
0
0
0
0
0
0
0
0
0
0
0
0
0
0
0
0
0
0
0
0
0
0
0
0
0
0
0
0
0
0
0
0
0
0
0
0
0
0
0
0
0
0
0
0
0
0
0
0
0
0
0
0
0
0
0
0
0
0
0
0
0
0
0
0
0
0
0
0
0
0
0
0
0
0
0
0
0
0
0
0
0
0
0
0
0
0
0
0
0
0
0
0
0
0
0
0
0
0
0
0
0
0
0
0
0
0
0
0
0
0
0
0
0
0
0
0
0
0
0
0
0
0
0
0
0
0
0
0
0
0
0
0
0
0
0
0
0
0
0
0
0
0
0
0
0
0
0
0
0
0
0
0
0
0
0
0
0
0
0
0
0
0
0
0
0
0
0
0
0
0
0
0
0
0
0
0
0
0
0
0
0
0
0
0
0
0
0
0
0
0
0
0
0
0
0
0
0
0
0
0
0
0
0
0
0
0
0
0
0
0
0
0
0
0
0
0
0
0
0
0
0
0
0
0
0
0
0
0
0
0
0
0
0
0
0
0
0
0
0
0
0
0
0
0
0
0
0
0
0
0
0
0
0
0
0
0
0
0
0
0
0
0
0
0
0
1
1
1
1
1
1
1
1
1
1
1
1
1
1
1
1
1
1
1
0
0
0
0
0
0
0
0
0
0
0
0
0
0
0
0
0
0
0
0
0
0
0
0
0
0
0
0
0
0
0
0
0
0
0
0
0
0
0
0
0
0
0
0
0
0
0
0
0
0
0
0
0
0
0
0
0
0
0
0
0
0
0
0
0
0
0
0
0
0
0
0
0
0
0
0
0
0
0
0
0
0
0
0
0
0
0
0
0
0
0
0
0
0
0
0
0
0
0
0
0
0
0
0
0
0
0
0
0
0
0
0
0
0
0
0
0
0
0
0
0
0
0
0
0
0
0
0
0
0
0
0
0
0
0
0
0
0
0
0
0
0
0
0
0
0
0
0
0
0
0
0
0
0
0
0
0
0
0
0
0
0
0
0
0
0
0
0
0
0
0
0
0
0
0
0
0
0
0
0
0
0
0
0
0
0
0
0
0
0
0
0
0
0
0
0
0
0
0
0
0
0
0
0
0
0
0
0
0
0
0
0
0
0
0
0
0
0
0
0
0
0
0
0
0
0
0
0
0
0
0
0
0
0
0
0
0
0
0
0
0
0
0
0
0
0
0
0
0
0
0
0
0
0
0
0
0
0
0
0
0
0
0
0
0
0
0
0
0
0
0
0
0
0
0
0
0
0
0
0
0
0
0
0
0
0
0
0
0
0
0
0
0
0
0
0
0
0
0
0
0
0
0
0
0
0
0
0
0
0
0
0
0
0
0
0
0
0
0
0
0
0
0
0
0
0
0
0
0
0
0
0
0
0
0
0
0
0
0
0
0
0
0
0
0
0
0
0
0
0
0
0
0
0
0
0
0
0
0
0
0
0
0
0
0
0
0
0
0
0
0
0
0
0
0
0
0
0
0
0
0
0
0
0
0
0
0
0
0
0
0
0
0
0
0
0
0
0
0
0
0
0
0
0
0
0
0
0
0
0
0
0
0
0
0
0
0
0
0
0
0
0
0
0
0
0
0
0
0
0
0
0
0
0
0
0
0
0
0
0
0
0
0
0
0
0
0
0
0
0
0
0
0
0
0
0
0
0
0
0
0
0
0
0
0
0
0
0
0
0
0
0
0
0
0
0
0
0
0
0
0
0
0
0
0
0
0
0
0
0
0
0
0
0
0
0
0
0
0
0
0
0
0
0
0
0
0
0
0
0
0
0
0
0
0
0
0
0
0
0
0
0
0
0
0
0
0
0
0
0
0
0
0
0
0
0
0
0
0
0
0
0
0
0
0
0
0
0
0
0
0
0
0
0
0
0
0
0
0
0
0
0
0
0
0
0
0
0
0
0
0
0
0
0
0
0
0
0
0
0
0
0
0
0
0
0
0
0
0
0
0
0
0
0
0
0
0
0
0
0
0
0
0
0
0
0
0
0
0
0
0
0
0
0
0
0
0
0
0
0
0
0
0
0
0
0
0
0
0
0
0
0
0
0
0
0
0
0
0
0
0
0
0
0
0
0
0
0
0
0
0
0
0
0
0
0
0
0
0
0
0
0
0
0
0
0
0
0
0
0
0
0
0
0
0
0
0
0
0
0
0
0
0
0
0
0
0
0
0
0
0
0
0
0
0
0
0
0
0
0
0
0
0
0
0
0
0
0
0
0
0
0
0
0
0
0
0
0
0
0
0
0
0
0
0
0
0
0
0
0
0
0
0
0
0
0
0
0
0
0
0
0
0
0
0
0
0
0
0
0
0
0
0
0
0
0
0
0
0
0
0
0
0
0
0
0
0
0
0
0
0
0
0
0
0
0
0
0
0
0
0
0
0
0
0
0
0
0
0
0
0
0
0
0
0
0
0
0
0
0
0
0
0
0
0
0
0
0
0
0
0
0
0
0
0
0
0
0
0
0
0
0
0
0
0
0
0
0
0
0
0
0
0
0
0
0
0
0
0
0
0
0
0
0
0
0
0
0
0
0
0
0
0
0
0
0
0
0
0
0
0
0
0
0
0
0
0
0
0
0
0
0
0
0
0
0
0
0
0
0
0
0
0
0
0
0
0
0
0
0
0
0
0
0
0
0
0
0
0
0
0
0
0
0
0
0
0
0
0
0
0
0
0
0
0
0
0
0
0
0
0
0
0
0
0
0
0
0
0
0
0
0
0
0
0
0
0
0
0
0
0
0
0
0
0
0
0
0
0
0
0
0
0
0
0
0
0
0
0
0
0
0
0
0
0
0
0
0
0
0
0
0
0
0
0
0
0
0
0
0
0
0
0
0
0
0
0
0
0
0
0
0
0
0
0
0
0
0
0
0
0
0
0
0
0
0
0
0
0
0
0
0
0
0
0
0
0
0
0
0
0
0
0
0
0
0
0
0
0
0
0
0
0
0
0
0
0
0
0
0
0
0
0
0
0
0
0
0
0
0
0
0
0
0
0
0
0
0
0
0
0
0
0
0
0
0
0
0
0
0
0
0
0
0
0
0
0
0
0
0
0
0
0
0
0
0
0
0
0
0
0
0
0
0
0
0
0
0
0
0
0
0
0
0
0
0
0
0
0
0
0
0
0
0
0
0
0
0
0
0
0
0
0
0
0
0
0
0
0
0
0
0
0
0
0
0
0
0
0
0
0
0
0
0
0
0
0
0
0
0
0
0
0
0
0
0
0
0
0
0
0
0
0
0
0
0
0
0
0
0
0
0
0
0
0
0
0
0
0
0
0
0
0
0
0
0
0
0
0
0
0
0
0
0
0
0
0
0
0
0
0
0
0
0
0
0
0
0
1
1
1
1
1
1
1
1
1
1
1
1
1
1
1
1
1
1
1
1
1
1
1
1
1
1
1
1
1
1
1
1
1
1
1
1
2
2
2
2
3
3
3
3
3
3
3
3
3
3
3
3
3
3
3
3
3
3
3
3
3
3
3
3
3
3
3
3
3
3
3
3
3
3
3
3
3
3
3
3
3
3
3
3
3
3
4
4
4
4
4
4
4
4
4
4
4
4
4
4
3
3
3
3
3
3
3
3
3
3
3
3
3
3
3
3
3
3
3
3
3
3
3
3
3
4
4
4
4
4
4
4
4
4
4
4
4
4
4
4
4
4
4
4
4
4
4
4
4
4
4
4
4
4
4
4
4
4
4
4
4
4
4
4
4
3
3
3
3
3
3
3
3
3
2
2
2
2
2
2
2
2
2
2
1
1
1
1
1
1
1
1
1
1
1
1
1
2
2
2
2
2
2
2
2
2
2
2
2
2
2
2
2
2
2
2
2
2
2
2
2
2
2
3
3
3
3
3
3
3
3
3
4
4
4
4
4
4
4
4
4
4
3
3
3
3
3
3
3
3
3
3
3
3
3
3
3
3
3
3
3
3
3
3
3
3
3
3
3
3
3
2
2
2
2
2
2
2
2
2
2
2
2
2
2
2
2
2
2
2
2
2
2
2
2
2
2
2
2
2
2
2
2
2
2
2
2
2
2
2
2
2
2
2
2
2
2
2
2
2
2
2
2
2
2
2
2
2
2
2
2
2
2
2
2
2
2
1
1
1
1
1
1
1
0
0
0
0
1
1
1
1
1
1
1
1
1
1
1
1
1
1
1
1
0
0
0
0
0
0
0
0
0
0
0
0
0
0
0
0
0
0
0
0
0
0
0
0
0
0
0
0
0
0
0
1
1
1
1
1
1
1
1
1
1
1
1
1
1
2
2
2
2
2
2
2
2
2
2
2
2
3
3
3
3
3
3
3
3
3
3
3
3
3
3
3
3
3
3
3
3
3
3
3
3
3
3
3
3
3
3
3
3
3
3
3
3
3
3
3
3
3
3
3
3
3
3
3
3
3
3
3
3
3
3
3
3
3
3
3
3
3
3
3
3
3
3
3
3
3
3
3
3
3
3
3
3
3
3
3
3
3
3
3
3
3
3
3
3
3
3
3
3
3
3
3
3
3
3
3
3
3
2
2
2
2
2
2
2
2
2
2
2
2
2
1
0
0
0
0
0
0
0
0
0
0
0
0
0
0
0
0
0
0
0
0
0
0
0
0
0
0
0
0
0
0
0
0
0
0
0
0
0
0
0
0
0
0
0
0
0
0
0
0
0
0
0
0
0
0
0
0
0
0
0
0
0
0
0
0
0
0
0
0
0
0
0
0
0
0
0
0
0
0
0
0
0
0
0
0
0
0
0
0
0
0
0
0
0
0
0
0
0
0
0
0
0
0
0
0
0
0
0
0
0
0
0
0
0
0
0
0
0
0
0
0
0
0
0
0
0
0
0
0
0
0
0
0
0
0
0
0
0
0
0
0
0
0
0
0
0
0
0
0
0
0
0
0
0
0
0
0
0
0
0
0
0
0
0
0
0
0
0
0
0
0
0
0
0
0
0
0
0
0
0
0
0
0
0
0
0
0
0
0
0
0
0
0
0
0
0
0
0
0
0
0
0
0
0
0
0
0
0
0
0
0
0
0
0
0
0
0
0
0
0
0
0
0
0
0
0
0
0
0
0
0
0
0
0
0
0
0
0
0
0
0
0
0
0
0
0
0
0
0
0
0
0
0
0
0
0
0
0
0
0
0
0
0
0
0
0
0
0
0
0
0
0
0
0
0
0
0
0
0
0
1
2
2
2
2
2
2
2
2
2
2
2
2
2
2
2
2
2
2
2
2
2
2
2
2
2
2
2
2
2
2
2
2
2
2
2
2
2
2
2
2
2
2
2
2
2
2
2
2
2
2
2
2
2
2
2
2
2
2
2
2
2
2
2
2
2
2
2
1
1
1
1
1
2
2
2
2
2
2
2
2
2
2
2
2
2
2
2
2
2
2
2
2
2
2
2
2
2
2
2
2
2
2
2
2
2
2
2
2
2
2
2
2
2
2
2
2
2
2
2
2
1
1
1
1
1
1
1
1
1
1
1
1
1
1
1
1
1
1
1
1
1
1
1
1
1
1
1
1
1
1
1
1
1
1
1
1
1
1
1
1
1
1
1
1
1
1
1
1
1
2
2
2
2
2
2
2
2
2
2
1
1
1
1
1
2
2
2
2
2
2
2
2
2
2
2
2
2
2
2
2
2
2
2
2
2
2
2
2
2
2
2
2
2
2
2
2
2
2
2
2
2
2
2
2
2
2
2
2
2
2
2
2
2
2
2
2
2
2
2
2
2
2
2
2
2
2
2
2
2
2
2
2
2
2
2
2
2
2
2
2
2
2
2
2
3
3
3
3
3
3
3
3
3
3
3
3
3
3
3
3
3
3
3
3
3
3
3
3
3
3
3
3
3
3
3
3
3
3
2
2
2
2
2
2
2
2
2
1
1
1
1
1
1
1
1
1
0
0
0
0
0
0
0
0
0
0
0
0
0
0
0
0
0
0
0
0
0
0
0
0
0
0
0
0
0
0
0
0
0
0
0
0
0
0
0
0
0
0
0
0
0
0
0
0
0
0
0
0
0
0
0
0
0
0
0
0
0
0
0
0
0
0
0
0
0
0
0
0
0
0
0
0
0
0
0
0
0
0
0
0
0
0
0
0
0
0
0
0
0
0
0
0
0
0
0
0
0
0
0
0
0
0
0
0
0
0
0
0
0
0
0
0
0
0
0
0
0
0
0
0
0
0
0
0
0
0
0
0
0
0
0
0
0
0
0
0
0
0
0
0
0
0
0
0
0
0
0
0
0
0
0
0
0
0
0
0
0
0
0
0
0
0
0
0
0
0
0
0
0
0
0
0
0
0
0
0
0
0
0
0
0
0
0
0
0
0
0
0
0
0
0
0
0
0
0
0
0
0
0
0
0
0
0
0
0
0
0
0
0
0
0
0
0
0
0
0
0
0
0
0
0
0
0
0
0
0
0
0
0
0
0
0
0
0
0
0
0
0
0
0
0
0
0
0
0
0
0
0
0
0
0
0
0
0
0
0
0
0
0
0
0
0
0
0
0
0
0
0
0
0
0
0
0
0
0
0
0
0
0
0
0
0
0
0
0
0
0
0
0
0
0
0
0
0
0
0
0
0
0
0
0
0
0
0
0
0
0
0
0
0
0
0
0
0
0
0
0
0
0
0
0
0
0
0
0
0
0
0
0
0
0
0
0
0
0
0
0
0
0
0
0
0
0
0
0
0
0
0
0
0
0
0
0
0
0
0
0
0
0
0
0
0
0
0
0
0
0
0
0
0
0
0
0
0
0
0
0
0
0
0
0
0
0
0
0
0
0
0
0
0
0
0
0
0
0
0
0
0
0
0
0
0
0
0
0
0
0
0
0
0
0
0
0
0
0
0
0
0
0
0
0
0
0
0
0
0
0
0
0
0
0
0
0
0
0
0
0
0
0
0
0
0
0
0
0
0
0
0
0
0
0
0
0
0
0
0
0
0
0
0
0
0
0
0
0
0
0
0
0
0
0
0
0
0
0
0
0
0
0
0
0
0
0
0
0
0
0
0
0
0
0
0
0
0
0
0
0
0
0
0
0
0
0
0
0
0
0
0
0
0
0
0
0
0
0
0
0
0
0
0
0
0
0
0
0
0
0
0
0
0
0
0
0
0
0
0
0
0
0
0
0
0
0
0
0
0
0
0
0
0
0
0
0
0
0
0
0
0
0
0
0
0
0
0
0
0
0
0
0
0
0
0
0
0
0
0
0
0
0
0
0
0
0
0
0
0
0
0
0
0
0
0
0
0
0
0
0
0
0
0
0
0
0
0
0
0
0
0
0
0
0
0
0
0
0
0
0
0
0
0
0
0
0
0
0
0
0
0
0
0
0
0
0
0
0
0
0
0
0
0
0
0
0
0
0
0
0
0
0
0
0
0
0
0
0
0
0
0
0
0
0
0
0
0
0
0
0
0
0
0
0
0
0
0
0
0
0
0
0
0
0
0
0
0
0
0
0
0
0
0
0
0
0
0
0
0
0
0
0
0
0
0
0
0
0
0
0
0
0
0
0
0
0
0
0
0
0
0
0
0
0
0
0
0
0
0
0
0
0
0
0
0
0
0
0
0
0
0
0
0
0
0
0
0
0
0
0
0
0
0
0
0
0
0
0
0
0
0
0
0
0
0
0
0
0
0
0
0
0
0
0
0
0
0
0
0
0
0
0
0
0
0
0
0
0
0
0
0
0
0
0
0
0
0
0
0
0
0
0
0
0
0
0
0
0
0
0
0
0
0
1
2
2
1
1
1
1
1
1
1
1
1
1
1
1
1
1
1
1
1
1
1
1
1
1
1
1
1
1
1
1
1
1
1
1
1
1
1
1
1
1
1
1
1
1
1
1
1
1
1
1
1
1
1
1
1
1
1
1
1
1
1
1
1
1
1
1
1
1
1
1
1
1
1
1
1
1
1
1
1
1
1
1
1
1
1
1
1
1
1
1
1
1
1
1
1
1
1
1
1
1
1
1
1
1
1
1
1
1
1
1
1
1
1
1
1
1
1
1
1
1
1
1
1
1
1
1
1
1
1
1
1
1
1
1
1
1
1
1
1
1
1
1
1
1
1
1
1
1
1
1
1
1
1
1
1
1
1
1
1
1
1
1
1
1
1
1
1
1
1
2
2
2
2
2
2
2
2
2
2
2
2
2
2
2
2
2
2
2
2
2
2
2
2
2
2
2
2
2
2
2
2
2
2
2
2
2
2
2
2
2
2
2
1
1
1
1
0
0
0
0
0
0
0
0
0
0
0
0
0
0
0
0
0
0
0
0
0
0
0
0
0
0
0
0
0
1
1
1
1
1
1
1
1
1
1
1
1
1
1
1
1
1
1
1
1
1
1
1
1
1
1
1
1
1
1
2
2
2
2
2
2
2
2
2
2
2
2
2
2
2
2
2
2
2
2
2
2
2
2
2
2
2
2
2
2
2
2
2
2
2
2
2
2
2
2
2
2
2
2
2
2
2
2
2
2
2
2
2
2
1
1
1
1
1
1
1
1
1
1
1
1
1
1
1
1
1
1
1
1
1
1
1
1
1
1
1
1
1
1
1
1
1
1
1
1
1
1
1
1
1
1
1
1
1
1
1
1
1
1
1
1
1
1
1
1
1
1
1
1
1
1
1
1
1
1
1
1
1
1
1
0
0
0
0
0
0
0
0
0
0
0
0
0
0
0
0
0
0
0
0
0
0
0
0
0
0
0
0
0
0
0
0
0
0
0
0
0
0
0
0
0
0
0
0
0
0
0
0
0
0
0
0
0
0
0
0
0
0
0
0
0
0
0
0
0
0
0
0
0
0
0
0
0
0
0
0
0
0
0
0
0
0
0
0
0
0
0
0
0
0
0
0
0
0
0
0
0
0
0
0
0
0
0
0
0
0
0
0
0
0
0
0
0
0
0
0
0
0
0
0
0
0
0
0
0
0
0
0
0
0
0
0
0
0
0
0
0
0
0
0
0
0
0
0
0
0
0
0
0
0
0
0
0
0
0
0
0
0
0
0
0
0
0
0
0
0
0
0
0
0
0
0
0
0
0
0
0
0
0
0
0
0
0
0
0
0
0
0
0
0
0
0
0
0
0
0
0
0
0
0
0
0
0
0
0
0
0
0
0
0
0
0
0
0
0
0
0
0
0
0
0
0
0
0
0
0
0
0
0
0
0
0
0
0
0
0
0
0
0
0
0
0
0
0
0
0
0
0
0
0
0
0
0
0
0
0
0
0
0
0
0
1
1
1
1
1
1
1
1
1
1
1
1
1
1
1
1
1
1
1
1
1
1
1
1
1
1
1
1
1
1
1
1
1
1
1
1
1
1
1
1
1
1
1
1
1
1
1
1
1
1
1
1
1
1
1
1
1
1
1
1
1
1
1
1
1
1
1
1
1
1
1
1
1
1
1
1
1
1
1
1
1
1
1
1
1
1
1
1
1
1
1
1
1
1
1
1
1
1
1
1
1
1
1
1
1
1
1
1
1
1
1
1
1
1
1
1
1
1
1
1
1
1
1
1
1
1
1
1
1
1
1
1
1
1
1
1
1
1
1
1
1
1
1
1
1
1
1
1
1
1
1
1
1
1
1
1
1
1
1
1
1
1
1
1
1
1
1
1
1
1
1
1
1
1
1
1
1
1
1
1
1
1
1
1
1
1
1
1
1
1
1
1
1
1
1
1
1
1
1
1
1
1
1
2
2
2
2
2
2
2
2
2
2
2
2
2
2
2
2
2
2
2
2
2
2
2
2
2
2
2
2
2
2
2
2
2
2
2
2
2
2
2
2
2
0
0
0
0
0
0
0
0
0
0
0
0
0
0
0
0
0
0
0
0
0
0
0
0
0
0
0
0
0
0
0
0
0
0
0
0
0
0
0
0
0
0
0
0
0
0
0
0
0
0
0
0
0
0
0
0
0
0
0
0
0
0
0
0
0
0
0
0
0
0
0
0
0
0
0
0
0
0
0
0
0
0
0
0
0
0
0
0
0
0
0
0
0
0
0
0
0
0
0
0
0
0
0
0
0
0
0
0
0
0
0
0
0
0
0
0
0
0
0
0
0
0
0
0
0
0
0
0
0
0
0
0
0
0
0
0
0
0
0
0
0
0
0
0
0
0
0
0
0
0
0
0
0
0
0
0
0
0
0
0
0
0
0
0
0
0
0
0
0
0
0
0
0
0
0
0
0
0
0
0
0
0
0
0
0
0
0
0
0
0
0
0
0
0
0
0
0
0
0
0
0
0
0
0
0
0
0
0
0
0
0
0
0
0
0
0
0
0
0
0
0
0
0
0
0
0
0
0
0
0
0
0
0
0
0
0
0
0
0
0
0
0
0
0
0
0
0
0
0
0
0
0
0
0
0
0
0
0
0
0
0
0
0
0
0
0
0
0
0
0
0
0
0
0
0
0
0
0
0
0
0
0
0
0
0
0
0
0
0
0
0
0
0
0
0
0
0
0
0
0
0
0
0
0
0
0
0
0
0
0
0
0
0
0
0
0
0
0
0
0
0
0
0
0
0
0
0
0
0
0
0
0
0
0
0
0
0
0
0
0
0
0
0
0
0
0
0
0
0
0
0
0
0
0
0
0
0
0
0
0
0
0
0
0
0
0
0
0
0
0
0
0
0
0
0
0
0
0
0
0
0
0
0
0
0
0
0
0
0
0
0
0
0
0
0
0
0
0
0
0
0
0
0
0
0
0
0
0
0
0
0
0
0
0
0
0
0
0
0
0
0
0
0
0
0
0
0
0
0
0
0
0
0
0
0
0
0
0
0
0
0
0
0
0
0
0
0
0
0
0
0
0
0
0
0
0
0
0
0
0
0
0
0
0
0
0
0
0
0
0
0
0
0
0
0
0
0
0
0
0
0
0
0
0
0
0
0
0
0
0
0
0
0
0
0
0
0
0
0
0
0
0
0
0
0
0
0
0
0
0
0
0
0
0
0
0
0
0
0
0
0
0
0
0
0
0
0
0
0
0
0
0
0
0
0
0
0
0
0
0
0
0
0
0
0
0
0
0
0
0
0
0
0
0
0
0
0
0
0
0
0
0
0
0
0
0
0
0
0
0
0
0
0
0
0
0
0
0
0
0
0
0
0
0
0
0
0
0
0
0
0
0
0
0
0
0
0
0
0
0
0
0
0
0
0
0
0
0
0
0
0
0
0
0
0
0
0
0
0
0
0
0
0
0
0
0
0
0
0
0
0
0
0
0
0
0
0
0
0
0
0
0
0
0
0
0
0
0
0
0
0
0
0
0
0
0
0
0
0
0
0
0
0
0
0
0
0
0
0
0
0
0
0
0
0
0
0
0
0
0
0
0
0
0
0
0
0
0
0
0
0
0
0
0
0
0
0
0
0
0
0
0
0
0
0
0
0
0
0
0
0
0
0
0
0
0
0
0
0
0
0
0
0
0
0
0
0
0
0
0
0
0
0
0
0
0
0
0
0
0
0
0
0
0
0
0
0
0
0
0
0
0
0
0
0
0
0
0
0
0
0
0
0
0
0
0
0
0
0
0
0
0
0
0
0
0
0
0
0
0
0
0
0
0
0
0
0
0
0
0
0
0
0
0
0
0
0
0
0
0
0
0
0
0
0
0
0
0
0
0
0
0
0
0
0
0
0
0
0
0
0
0
0
0
0
0
0
0
0
0
0
0
0
0
0
0
0
0
0
0
0
0
0
0
0
0
0
0
0
0
0
0
0
0
0
0
0
0
0
0
0
0
0
0
0
0
0
0
0
0
0
0
0
0
0
0
0
0
0
0
0
0
0
0
0
0
0
0
0
0
0
0
0
0
0
0
0
0
0
0
0
0
0
0
0
0
0
0
0
0
0
0
0
0
0
0
0
0
0
0
0
0
0
0
0
0
0
0
0
0
0
0
0
0
0
0
0
0
0
0
0
0
0
0
0
0
0
0
0
0
0
0
0
0
0
0
0
0
0
0
0
0
0
0
0
0
0
0
0
0
0
0
0
0
0
0
0
0
0
0
0
0
0
0
0
0
0
0
0
0
0
0
0
0
0
0
0
1
1
1
1
1
1
1
1
1
1
1
1
1
1
1
1
1
1
1
1
1
1
1
1
1
1
1
1
1
1
1
1
1
1
1
1
1
1
1
1
1
1
1
1
1
1
1
1
1
1
1
1
1
0
0
0
0
0
0
0
0
0
0
0
0
0
0
0
0
0
0
0
0
0
0
0
0
0
0
0
0
0
0
0
0
0
0
0
0
0
0
0
0
0
0
0
0
0
0
0
1
1
1
1
1
1
1
1
1
1
1
1
1
1
1
1
1
1
1
1
1
1
1
1
1
1
1
1
1
1
1
1
1
1
1
1
1
1
1
1
1
1
1
1
1
1
1
1
1
1
1
1
1
1
1
1
1
1
1
1
1
1
1
1
1
1
1
1
1
1
1
1
1
1
1
1
1
1
1
1
1
1
1
1
1
1
1
1
1
1
1
1
1
1
1
1
1
1
1
1
1
1
1
1
1
1
1
1
1
1
1
1
1
1
1
1
1
0
0
0
0
0
0
0
0
0
0
0
0
0
0
0
0
0
0
0
0
0
0
0
0
0
0
0
0
0
0
0
0
0
0
0
0
0
0
0
0
0
0
0
0
0
0
0
0
0
0
0
0
0
0
0
0
0
0
0
0
0
0
0
0
0
0
0
0
0
0
0
0
0
0
0
0
0
0
0
0
0
0
0
0
0
0
0
0
0
0
0
0
0
0
0
0
0
0
0
0
0
0
1
1
1
1
1
1
1
1
1
1
1
1
1
1
1
1
1
1
1
1
1
1
1
1
1
1
1
1
1
1
1
1
1
1
1
1
1
1
1
1
1
1
1
1
1
1
1
1
1
1
1
1
1
1
1
1
1
1
1
1
1
1
1
1
1
1
1
1
1
1
1
1
1
1
1
1
2
2
2
2
2
2
2
2
2
2
2
2
2
2
2
2
2
2
2
2
2
2
2
2
2
2
2
2
2
2
2
2
2
2
2
2
2
2
2
2
2
2
2
2
2
2
2
2
2
2
2
2
2
2
2
2
2
2
2
2
2
2
2
2
2
2
2
1
1
1
1
1
1
1
1
1
1
1
1
1
1
1
1
1
1
1
1
1
1
1
2
2
3
3
3
3
3
3
3
3
3
4
4
4
4
4
5
5
5
5
5
5
5
5
5
5
5
5
5
5
5
5
5
5
5
5
5
6
6
7
7
7
7
7
7
7
7
7
7
7
7
7
7
6
6
6
7
7
7
7
7
7
7
7
7
7
7
7
7
7
7
7
7
7
7
7
7
7
7
7
7
7
7
7
7
7
7
7
8
8
8
8
8
8
8
8
8
8
8
8
8
8
8
8
8
8
8
8
8
8
8
8
8
8
8
8
8
8
8
8
8
8
8
8
8
8
8
8
8
8
8
8
8
8
8
8
8
8
8
8
8
8
8
8
8
8
7
7
7
7
7
6
6
6
6
6
6
6
6
6
6
6
6
6
6
6
6
6
6
6
6
6
6
6
6
6
6
6
6
6
6
6
6
6
5
5
5
5
5
5
5
5
5
5
5
5
4
4
4
4
4
4
4
4
4
3
3
3
3
3
3
3
3
3
3
3
3
3
3
3
3
3
3
3
3
3
3
3
3
3
3
3
3
3
3
3
3
3
3
3
3
3
3
3
3
3
3
3
3
3
3
3
3
3
2
2
2
2
1
1
1
1
1
1
1
1
1
1
1
1
1
1
1
1
1
1
1
1
1
1
1
1
1
1
1
1
1
1
1
1
1
1
1
1
1
1
1
1
1
1
1
1
1
1
1
1
1
1
1
1
1
1
1
1
0
0
0
0
0
0
0
0
0
0
0
0
0
0
0
0
0
0
0
0
0
0
0
0
0
0
0
0
0
0
0
0
0
0
0
0
0
0
1
1
1
1
1
1
1
1
1
1
1
1
1
1
1
1
1
1
1
1
2
2
2
2
2
2
2
2
2
2
2
2
2
2
2
2
2
2
2
2
2
2
2
2
2
2
2
2
2
2
2
2
1
1
1
1
1
1
1
2
2
2
2
2
2
2
2
2
2
2
2
2
2
2
2
2
2
2
2
2
2
2
3
3
3
3
3
4
4
4
4
4
4
4
4
4
4
4
4
4
4
4
4
4
4
4
4
4
4
4
4
4
4
4
4
4
4
4
4
4
4
4
4
4
4
5
7
7
9
9
9
9
9
9
9
9
8
8
8
8
8
8
8
8
8
8
9
9
9
10
11
12
13
13
13
13
13
13
13
13
13
13
13
13
13
14
14
14
14
14
14
14
14
14
14
14
14
14
14
14
14
14
14
14
15
15
14
14
14
14
13
13
13
13
13
13
13
13
13
13
13
13
13
13
13
13
12
12
12
12
12
12
13
13
13
13
13
13
13
13
13
13
13
13
13
13
13
13
13
13
13
13
13
13
14
14
14
14
14
14
14
14
14
14
14
14
14
14
14
14
14
14
14
14
14
14
14
14
14
14
14
13
13
13
13
13
13
15
15
15
15
15
15
15
14
14
14
15
15
15
15
16
17
17
17
17
17
17
17
17
17
17
17
17
17
17
16
16
16
16
16
16
16
16
16
16
16
16
16
16
16
17
17
16
16
16
16
16
15
15
15
15
15
15
15
14
14
14
14
15
15
15
15
15
15
15
16
16
16
16
16
16
16
16
16
15
15
15
15
16
21
22
23
24
26
26
30
30
31
31
31
31
31
30
30
30
30
29
29
29
30
30
30
30
30
30
30
30
28
28
28
28
28
28
28
28
28
27
27
27
27
26
26
26
27
27
27
27
27
27
28
29
29
29
29
28
27
27
27
27
27
27
27
27
27
28
29
29
29
28
28
28
28
29
30
30
30
30
30
32
32
32
33
33
33
33
34
34
36
36
37
38
38
40
40
40
40
40
40
42
42
42
42
42
43
43
44
43
44
44
46
47
47
46
48
48
48
48
48
48
48
48
47
48
48
48
48
48
47
46
46
46
46
46
46
46
46
46
46
45
45
44
44
44
44
44
43
43
43
43
43
43
43
43
41
41
40
39
39
39
40
40
40
39
39
37
37
37
37
37
37
37
37
37
37
37
36
35
35
35
35
36
36
35
35
35
35
36
37
37
38
38
39
40
40
44
44
46
46
46
45
45
44
44
44
44
44
45
45
45
45
45
45
46
48
53
55
56
56
54
54
54
54
54
54
53
51
50
48
48
48
48
48
48
47
48
48
48
48
47
47
47
46
47
47
47
46
47
47
47
45
45
45
45
45
44
42
42
42
42
41
41
41
41
41
40
39
39
39
39
39
41
41
40
41
42
42
42
42
42
42
41
38
38
38
38
38
38
38
37
37
37
37
37
37
37
37
37
37
36
36
36
36
35
35
35
34
33
33
33
33
33
33
31
31
30
30
30
30
30
30
30
30
30
30
30
30
30
30
30
29
28
29
28
28
26
26
26
27
26
26
26
26
26
26
26
26
26
26
26
24
24
24
24
24
24
24
24
24
24
24
24
24
24
23
22
21
20
20
20
20
20
19
19
19
18
18
17
16
16
17
18
15
15
16
16
16
16
16
16
16
16
15
15
15
16
16
16
16
16
16
16
16
16
15
15
15
15
15
15
15
14
14
14
14
13
13
13
13
13
13
13
13
13
14
14
14
14
14
14
14
14
14
14
14
14
14
14
14
14
14
14
13
13
13
13
13
13
10
9
9
9
9
9
9
9
9
9
9
10
10
10
10
10
10
10
9
9
9
9
9
9
9
9
8
8
8
8
8
8
9
9
9
9
9
9
9
9
9
9
10
10
10
10
10
10
10
10
10
10
10
10
10
10
10
10
10
10
10
10
10
9
9
9
9
9
9
9
9
9
9
9
10
10
10
10
10
10
10
10
9
9
9
9
9
9
9
9
9
9
9
9
9
9
9
9
9
10
11
11
10
11
11
12
15
17
18
22
23
22
22
22
23
23
23
23
24
24
24
24
24
24
24
27
28
28
28
28
28
28
32
34
39
40
40
50
50
52
52
52
53
53
53
53
53
53
53
53
53
53
53
53
53
53
53
53
53
53
52
52
52
52
52
52
52
52
52
52
52
52
52
52
52
52
52
52
52
52
52
52
52
52
52
51
52
52
52
53
53
53
53
53
53
52
53
53
54
54
54
54
54
53
53
53
53
53
53
53
53
53
53
53
53
53
53
53
53
53
53
53
53
53
53
53
53
53
53
53
53
53
53
53
53
54
52
52
52
52
51
51
51
51
50
49
49
49
49
49
49
48
47
47
46
38
30
30
26
25
24
24
24
24
22
22
22
22
22
22
22
21
21
21
21
19
19
19
19
19
19
19
19
18
18
18
18
18
18
18
18
18
18
18
18
17
16
16
16
16
16
15
15
15
15
15
15
15
14
14
14
12
12
12
12
12
12
12
12
12
12
12
12
11
11
11
11
11
11
11
11
11
11
10
8
5
5
5
5
5
3
3
3
2
1
0
0
0
0
0
0
0
0
0
0
0
0
0
0
0
0
0
0
0
0
0
0
0
0
0
0
0
0
0
0
0
0
0
0
0
0
0
0
0
0
0
0
0
0
0
0
0
0
0
0
0
0
0
0
0
0
0
0
0
0
0
0
0
0
0
0
0
0
0
0
0
0
0
0
0
0
0
0
0
1
2
2
4
6
6
6
6
6
6
6
6
8
8
9
10
10
10
10
10
10
10
10
10
10
10
10
10
10
10
10
10
10
10
10
10
10
10
10
10
10
10
10
10
10
10
10
10
10
10
10
10
10
10
10
10
10
10
10
10
10
10
10
10
10
10
10
10
10
10
10
10
10
10
10
10
10
10
10
10
10
10
10
10
10
10
10
10
10
10
10
10
10
10
10
10
10
10
10
10
10
10
10
10
10
10
10
10
10
10
10
10
10
10
10
10
9
9
9
9
9
10
10
10
10
10
10
11
11
11
11
11
8
8
8
8
8
8
9
9
9
9
9
9
9
9
8
9
9
9
9
11
10
10
11
11
11
11
11
11
11
11
11
11
11
11
11
11
11
11
11
11
11
11
11
11
11
11
10
10
10
10
10
10
10
10
10
10
10
10
10
10
10
10
9
9
9
9
9
9
9
9
9
8
8
8
8
8
8
8
8
8
8
8
8
8
8
8
8
8
9
10
10
11
11
11
11
11
12
11
11
11
11
11
11
11
11
11
11
11
11
11
11
11
11
11
11
13
13
12
12
12
12
12
12
12
12
12
12
12
12
12
12
12
12
12
12
12
12
12
12
13
13
13
13
14
14
15
14
14
13
13
13
13
13
14
14
14
14
14
14
14
14
14
14
14
14
14
14
14
12
12
12
11
11
11
11
11
11
11
11
11
11
11
11
11
11
11
11
11
11
11
11
11
11
11
11
11
11
11
11
11
11
12
12
12
12
12
12
12
12
11
11
11
10
11
11
11
11
11
11
11
11
11
11
11
11
11
11
11
11
11
11
11
11
11
11
11
10
10
10
10
10
10
9
9
9
9
9
9
9
9
9
9
9
9
9
9
9
9
9
9
9
9
9
9
9
9
9
9
9
9
9
9
9
9
9
9
9
9
9
9
9
9
9
9
9
9
9
9
9
9
9
9
9
9
9
9
9
9
9
9
9
9
9
9
9
9
10
10
11
11
11
10
9
9
8
8
8
8
8
8
8
8
7
7
7
7
7
7
7
6
6
6
6
6
6
6
6
6
6
6
6
5
5
5
5
5
5
5
5
5
5
5
5
5
5
5
5
4
3
3
3
3
3
3
3
3
3
3
3
3
3
3
3
3
3
3
3
3
3
3
2
2
2
2
2
2
2
2
2
2
2
2
2
2
2
2
2
2
2
2
2
2
2
2
2
2
2
2
2
2
2
2
2
2
2
2
2
2
2
2
2
2
2
2
2
2
2
2
2
1
1
1
1
1
1
1
1
1
1
1
1
1
1
1
1
1
1
1
1
1
1
1
1
1
1
1
1
1
1
1
1
1
1
1
1
1
1
1
1
1
0
0
0
0
0
0
0
0
0
0
0
0
0
0
0
0
0
0
0
0
0
0
0
0
0
0
0
0
0
0
0
0
0
0
0
0
0
1
1
1
1
1
1
1
1
1
1
1
1
1
1
1
1
2
2
2
2
2
2
2
2
2
2
2
2
2
2
2
2
2
2
2
2
2
2
2
2
2
2
2
2
2
2
2
2
2
2
2
2
2
2
2
2
2
2
2
2
2
2
1
1
2
2
2
2
2
2
2
2
2
2
2
2
2
2
2
2
2
2
2
2
2
2
2
2
2
2
2
2
2
2
2
2
2
2
2
2
2
2
2
2
2
2
2
2
2
2
2
2
2
2
2
2
2
2
2
2
2
2
2
2
2
2
2
2
2
2
2
2
2
2
2
2
2
2
2
2
2
2
2
2
2
2
2
2
2
2
2
2
2
2
2
2
2
2
2
2
2
2
2
2
2
1
1
1
1
1
1
1
1
1
1
1
1
1
1
1
1
1
1
1
2
1
1
1
1
1
1
1
1
1
1
1
1
1
1
1
1
1
1
1
1
1
1
1
1
1
1
1
1
1
1
1
1
1
1
1
1
1
1
1
1
1
1
1
1
1
1
1
1
1
1
1
1
1
1
1
1
1
1
1
1
1
1
1
1
1
0
0
0
0
0
0
0
0
0
0
0
0
0
0
0
0
0
0
0
0
0
0
0
0
0
0
0
0
0
0
0
0
0
0
0
0
0
0
0
0
0
0
0
0
0
0
0
0
0
0
0
0
0
0
0
0
0
0
0
0
0
2
2
3
3
3
3
3
3
3
3
3
3
3
3
3
3
3
3
3
3
3
3
3
3
3
3
3
3
3
3
3
3
3
3
2
2
2
2
2
2
2
2
2
2
2
2
2
2
2
2
2
2
2
2
2
2
2
2
2
2
2
2
2
2
2
2
2
2
2
2
2
2
2
2
2
2
2
2
2
2
2
2
2
2
2
2
2
2
2
2
2
2
2
2
2
2
2
2
2
2
3
3
3
3
3
3
3
3
3
3
3
3
3
3
3
3
3
3
3
3
3
3
3
3
4
4
4
4
4
4
4
4
4
4
4
4
4
4
3
3
3
3
3
3
3
3
3
3
3
3
3
3
2
2
2
2
2
2
2
2
2
2
2
2
2
2
2
2
1
1
1
1
1
1
1
1
1
1
1
1
1
1
1
1
1
1
1
1
1
1
1
1
1
1
1
1
1
1
1
1
1
1
1
1
1
1
1
2
2
2
2
2
2
2
2
2
2
2
2
2
2
2
2
2
2
2
2
2
2
2
2
2
2
2
1
1
1
0
0
0
0
0
0
0
0
0
0
0
0
0
0
0
0
0
0
0
0
0
0
0
0
0
0
0
0
0
0
0
0
0
0
0
0
0
0
0
0
0
0
0
0
0
0
0
0
0
0
0
0
0
0
0
0
0
0
0
0
0
0
0
0
0
0
0
0
0
0
0
0
0
0
0
0
0
0
0
0
1
1
1
1
1
1
1
1
1
1
1
1
1
1
1
1
1
1
1
1
1
1
1
1
1
1
1
1
1
1
1
1
1
1
1
1
1
1
1
1
1
1
1
1
1
1
1
1
1
1
1
1
1
1
1
1
1
1
1
1
1
1
1
1
1
1
1
1
1
1
1
1
1
1
1
1
1
1
1
1
1
1
1
1
1
1
1
1
1
1
1
1
1
1
1
1
1
1
1
1
1
1
1
1
1
1
1
1
1
1
1
1
1
1
1
1
1
1
1
1
1
1
0
0
0
0
0
0
0
0
0
0
0
0
0
0
0
0
0
0
0
0
0
0
0
0
0
0
0
0
0
0
0
0
0
0
0
0
0
0
0
0
0
0
0
0
0
0
0
0
0
0
0
0
0
0
0
0
0
0
0
0
0
0
0
0
0
0
0
0
0
0
0
0
0
0
0
0
0
0
0
0
0
0
0
0
0
0
0
0
0
0
0
0
0
0
0
0
0
0
0
0
0
0
0
0
0
0
0
0
0
0
0
0
0
0
0
0
0
0
0
0
0
0
0
0
0
0
0
0
0
0
0
0
0
0
0
0
0
0
0
0
0
0
0
0
0
0
0
0
0
0
0
0
0
0
0
0
0
0
0
0
0
0
0
0
0
0
0
0
0
0
0
0
0
0
0
0
0
0
0
0
0
0
0
0
0
0
0
0
0
0
0
0
0
0
0
0
0
0
0
0
0
1
1
1
1
1
1
1
1
1
1
1
1
1
1
1
1
1
1
1
1
1
1
1
1
1
1
1
1
1
1
1
1
1
1
1
1
1
1
1
1
1
1
1
1
1
1
1
1
1
1
1
1
1
1
1
1
1
1
1
1
1
1
1
1
1
1
1
1
1
1
1
1
1
1
1
1
1
1
1
1
1
1
1
1
1
1
1
1
1
1
1
1
1
1
1
1
1
1
1
1
1
1
1
1
1
1
1
1
2
2
2
2
2
2
2
2
2
2
2
2
2
2
2
2
2
2
2
2
2
2
2
2
2
2
2
2
2
2
2
2
2
2
2
2
2
2
2
2
2
2
2
2
2
2
2
2
2
2
2
2
2
2
2
2
2
2
2
2
2
1
1
1
1
1
1
1
1
1
1
1
1
1
1
1
1
1
1
1
1
1
1
1
1
1
1
1
1
1
1
1
0
0
0
0
0
0
0
0
0
0
0
0
0
0
0
0
0
0
0
0
0
0
0
0
0
0
0
0
0
0
0
0
0
0
0
0
0
0
0
0
0
0
0
0
0
0
0
0
0
0
0
0
0
0
0
0
0
0
0
0
0
0
0
0
0
0
0
0
0
0
0
0
0
0
0
0
0
0
0
0
0
0
0
0
0
0
0
0
0
0
0
0
0
0
0
0
0
0
0
0
0
0
0
0
0
0
0
0
0
0
0
0
0
0
0
0
0
0
0
0
0
0
0
0
0
0
0
0
0
0
0
0
0
0
0
0
0
0
0
0
0
0
0
0
0
0
0
0
0
0
0
0
0
0
0
0
0
0
0
0
0
0
0
0
0
0
0
0
0
0
0
0
0
0
0
0
0
0
0
0
0
0
0
0
0
0
0
0
0
0
0
0
0
0
0
0
0
0
1
1
1
1
1
1
1
1
1
1
1
1
1
1
1
1
1
1
1
1
1
1
1
1
1
1
1
1
1
1
1
1
1
1
1
1
1
1
1
1
1
1
1
1
1
1
1
1
1
1
1
1
1
1
1
1
1
1
1
1
1
1
1
1
1
1
1
1
1
1
1
1
1
1
1
1
1
1
1
1
1
1
1
1
1
1
1
1
1
1
1
1
1
1
1
1
1
1
1
1
1
1
1
1
1
1
1
1
1
1
1
1
1
1
1
1
1
1
1
1
1
1
0
0
0
0
0
0
0
0
0
0
0
0
1
1
1
1
1
1
1
1
1
1
1
1
1
1
1
1
1
1
1
1
1
1
0
0
0
0
0
0
0
0
0
0
0
0
0
0
0
0
0
0
0
0
0
0
0
0
0
0
0
0
0
0
0
0
0
0
0
0
0
0
0
0
0
0
0
0
0
0
0
0
0
0
0
0
0
0
0
0
0
0
0
0
0
0
0
0
0
0
0
0
0
0
0
0
0
0
0
0
0
0
0
0
0
0
0
0
0
0
0
0
0
0
0
0
0
0
0
0
0
0
0
0
0
0
0
0
0
0
0
0
0
0
0
0
0
0
0
0
0
0
0
0
0
0
0
0
0
0
0
0
0
0
0
0
0
0
0
0
0
0
0
0
0
0
0
0
0
0
0
0
0
0
0
0
0
0
0
0
0
0
0
0
0
0
0
0
0
0
0
0
0
0
0
0
0
0
0
0
0
0
0
0
0
0
0
0
0
0
0
0
0
0
0
0
0
0
0
0
0
0
0
0
0
0
0
0
0
0
0
0
0
0
0
0
0
0
0
0
0
0
0
0
0
0
0
0
0
0
0
0
0
0
0
0
0
0
0
0
0
0
0
0
0
0
0
0
0
0
0
0
0
0
0
0
0
0
0
0
0
0
0
0
0
0
0
0
0
0
0
0
0
0
0
0
0
0
0
0
0
0
0
0
0
0
0
0
0
0
0
0
0
0
0
0
0
0
0
0
0
0
0
0
0
0
0
0
0
0
0
0
0
0
0
0
1
1
1
1
1
1
2
2
2
2
2
2
2
2
2
2
2
2
2
2
2
2
2
2
2
2
2
3
3
3
3
3
3
3
3
3
3
3
3
3
3
3
3
3
3
3
3
3
3
3
3
3
3
3
3
3
3
3
3
3
3
3
3
3
3
3
3
3
3
3
3
3
3
3
3
3
3
4
4
4
4
4
4
4
4
4
4
4
4
4
4
4
4
4
4
4
4
4
4
4
4
4
5
6
6
6
6
6
6
6
6
6
6
6
6
6
6
6
6
6
6
6
6
6
6
6
6
6
6
6
6
6
6
6
6
8
8
8
8
8
8
8
8
8
8
9
9
8
10
10
10
10
10
10
10
10
10
10
10
10
9
9
9
9
9
9
9
9
10
10
10
10
10
10
10
10
10
10
10
10
10
10
10
10
10
10
10
10
10
10
10
10
10
10
10
10
10
10
9
9
9
9
9
9
9
9
9
9
9
9
9
9
9
9
9
9
9
9
9
9
9
9
9
9
9
9
9
9
9
9
9
9
9
9
9
9
9
9
9
9
9
9
9
9
9
9
9
9
9
9
9
9
9
9
9
9
9
9
9
9
9
9
9
9
9
9
9
8
8
8
8
8
7
7
7
7
7
7
7
7
7
7
7
6
6
6
6
6
5
5
4
4
4
4
4
3
3
3
3
3
3
3
3
3
3
3
3
3
3
2
2
2
0
0
0
0
0
0
0
0
0
0
0
0
0
0
0
0
0
0
0
0
0
0
0
0
0
0
0
0
0
0
0
0
0
0
0
0
0
0
0
0
0
0
0
0
0
0
0
0
0
0
0
0
0
0
0
0
0
0
0
0
0
0
0
0
0
0
0
0
0
0
0
0
0
0
0
0
0
0
0
0
0
0
0
0
0
0
0
0
0
0
0
0
0
0
0
0
0
0
0
0
0
0
0
0
0
0
0
0
0
0
0
0
0
0
0
0
0
0
0
0
0
0
0
0
0
0
0
0
0
0
0
0
0
0
0
0
0
0
0
0
0
0
0
0
0
0
0
0
0
0
0
0
0
0
0
0
0
0
0
0
0
0
0
0
0
0
0
0
0
0
0
0
0
0
0
0
0
0
0
0
0
0
0
0
0
0
0
0
0
0
0
0
0
0
0
0
0
0
0
0
0
0
0
0
0
0
0
0
0
0
0
0
0
0
0
0
0
0
0
0
0
0
0
0
0
0
0
0
0
0
0
0
0
0
0
0
0
0
0
0
0
0
0
0
0
0
0
0
0
0
0
0
0
0
0
0
0
0
0
0
0
0
0
0
0
0
0
0
0
0
0
0
0
0
0
0
0
0
0
0
0
0
0
0
0
0
0
0
0
0
0
0
0
0
0
0
0
0
0
0
0
0
0
0
0
0
0
0
0
0
0
0
0
0
0
0
0
0
0
0
0
0
0
0
0
0
0
0
0
0
0
0
0
0
0
0
0
0
0
0
0
0
0
0
0
0
0
0
0
0
0
0
0
0
0
0
0
0
0
0
0
0
0
0
0
0
0
0
0
0
0
0
0
0
0
0
0
0
0
0
0
0
0
0
0
0
0
0
0
0
0
0
0
0
0
0
0
0
0
0
0
0
0
0
0
0
0
0
0
0
0
0
0
0
0
0
0
0
0
0
0
0
1
1
1
1
1
1
1
1
1
1
1
1
1
1
1
1
1
1
1
1
1
1
1
1
1
1
1
1
1
1
1
1
1
1
1
1
1
1
1
1
1
1
1
2
3
3
3
3
3
3
3
3
3
3
3
3
3
3
3
3
3
3
3
3
3
3
3
3
3
3
3
3
3
3
3
3
3
3
3
3
3
3
3
3
3
3
3
3
3
3
3
3
3
3
3
3
3
3
3
3
3
3
3
3
3
3
3
3
3
3
3
3
3
3
3
3
3
3
3
3
3
3
3
3
3
3
3
3
3
3
3
3
3
3
3
3
3
3
3
3
3
3
3
3
3
3
3
3
3
3
3
3
3
3
3
3
3
3
3
3
3
3
3
3
3
3
3
3
3
3
3
3
3
3
3
3
3
3
3
3
3
3
3
3
3
3
3
3
2
2
2
2
2
2
2
2
2
2
2
1
1
1
1
1
1
1
1
1
0
0
0
0
0
0
0
0
0
0
0
0
0
0
0
0
0
0
0
0
0
0
0
0
0
0
0
0
0
0
0
0
0
0
0
0
0
0
0
0
0
0
0
0
0
0
0
0
0
0
0
0
0
0
0
0
0
0
0
0
0
0
0
0
0
0
0
0
0
0
0
0
0
0
0
0
0
0
0
0
0
0
0
0
0
0
0
0
0
0
0
0
0
0
0
0
0
0
0
0
0
0
0
0
0
0
0
0
0
0
0
0
0
0
0
0
0
0
0
0
0
0
0
0
0
0
0
0
0
0
0
0
0
0
0
0
0
0
1
1
1
1
1
1
1
1
1
1
1
1
1
1
1
1
1
1
1
1
1
1
1
1
1
1
1
1
1
1
1
1
1
1
1
1
1
1
1
1
1
1
1
1
1
1
1
1
1
1
1
1
1
1
1
1
2
2
2
2
2
2
2
2
2
2
2
2
2
2
2
2
2
2
2
2
2
2
2
2
2
2
2
2
2
2
2
2
2
2
2
2
2
2
2
2
2
2
2
2
2
2
2
2
2
2
2
2
2
2
2
2
2
2
2
2
2
2
2
2
2
2
2
2
2
2
2
2
3
3
3
3
3
3
3
3
3
3
3
3
2
2
2
2
1
1
1
1
1
1
1
1
1
1
1
1
1
1
1
1
1
1
1
1
1
1
1
1
1
1
1
1
1
1
1
1
1
1
1
1
1
1
1
1
1
1
1
1
1
1
1
1
1
1
1
1
1
1
1
1
1
1
1
1
1
1
1
1
1
1
1
1
1
1
1
1
1
1
1
1
1
1
1
1
1
1
1
1
1
1
1
1
1
1
1
1
1
1
1
1
1
1
1
1
1
1
1
1
1
1
1
1
1
1
0
0
0
0
0
0
0
0
0
0
0
0
0
0
0
0
0
0
0
0
0
0
0
0
0
0
0
0
0
0
0
0
0
0
0
0
0
0
0
0
0
0
0
0
0
0
0
0
0
0
0
0
0
0
0
0
0
0
0
0
0
0
0
0
0
0
0
0
0
0
0
0
0
0
0
0
0
0
0
0
0
0
0
1
1
1
1
1
1
1
1
1
1
1
1
1
1
1
1
1
1
1
1
1
1
1
1
1
1
1
1
1
1
1
1
1
1
1
1
1
1
1
1
1
1
1
1
1
1
1
1
1
1
1
1
1
1
1
1
1
1
1
1
1
1
1
1
1
1
1
0
0
0
0
0
0
0
0
0
0
0
0
0
0
0
0
0
0
0
0
0
0
0
0
0
1
1
1
1
1
1
1
1
1
1
1
1
1
1
1
1
1
1
1
1
1
1
1
1
1
1
1
1
1
1
1
1
1
1
1
1
1
1
1
1
1
1
1
1
1
1
1
1
0
0
0
0
0
0
0
0
0
1
1
1
1
1
1
1
1
1
1
1
1
1
1
1
1
1
1
1
1
1
1
1
1
1
1
1
1
1
1
1
1
1
1
1
1
1
1
1
1
1
1
1
1
1
1
1
1
1
1
1
1
1
1
1
1
1
1
1
1
1
1
1
1
1
1
1
1
1
1
1
1
1
1
1
1
1
1
1
1
1
1
1
1
1
1
1
1
1
1
1
1
1
1
1
1
1
1
1
1
1
1
1
1
1
1
1
1
1
1
1
1
1
1
1
1
1
1
0
0
0
0
0
0
0
0
0
0
0
0
1
1
1
1
1
1
1
1
1
1
1
1
1
1
1
1
1
1
0
0
0
0
0
0
0
0
0
0
0
0
0
0
0
0
0
0
0
0
0
0
0
0
0
0
0
0
0
0
0
0
0
0
0
0
0
0
1
1
1
1
1
1
1
1
1
1
1
1
1
1
1
1
1
1
1
1
2
2
2
2
2
2
2
2
2
2
2
2
2
2
2
2
2
2
2
2
2
2
2
2
2
2
2
2
2
2
2
2
2
1
1
1
1
1
1
1
1
1
1
1
1
1
1
1
1
1
1
1
1
1
1
2
2
2
2
2
2
2
2
2
2
2
2
2
2
2
2
2
2
2
2
2
2
2
2
2
2
2
2
2
2
2
2
2
2
2
2
2
2
2
2
2
2
2
2
2
2
2
2
2
2
2
2
2
2
2
2
2
2
2
2
2
2
2
2
2
2
2
2
2
2
2
2
2
1
1
1
1
1
1
1
2
2
2
2
2
3
3
3
3
3
3
3
3
3
3
3
3
3
3
3
3
3
3
3
3
3
3
3
4
4
4
4
4
4
4
4
5
5
5
4
3
3
3
3
3
3
3
3
3
3
3
3
3
3
3
3
3
3
3
3
3
3
3
3
3
3
3
3
3
3
3
3
3
3
3
3
3
3
3
3
3
3
3
3
3
3
3
3
3
3
3
3
3
3
3
3
3
3
3
3
3
3
3
3
3
3
3
3
3
3
3
3
3
3
3
3
3
3
3
3
3
3
3
3
3
3
3
3
3
3
3
3
3
2
2
2
2
2
2
2
2
2
2
1
0
0
0
0
0
0
0
0
0
0
0
0
0
0
0
0
0
0
0
0
0
0
0
0
0
0
0
0
0
0
0
0
0
0
0
0
0
0
0
0
0
0
0
0
0
0
0
0
0
0
0
0
0
0
0
0
0
0
0
0
0
0
0
0
0
0
0
0
0
0
0
0
0
0
0
0
0
0
0
0
0
0
0
0
0
0
0
0
0
0
0
0
0
0
0
0
0
0
0
0
0
0
0
0
0
0
0
0
0
0
0
0
0
0
0
0
0
0
0
0
0
0
0
0
0
0
0
0
0
0
0
0
0
0
0
0
0
0
0
0
0
0
0
0
0
0
0
0
0
0
0
0
0
0
0
0
0
0
0
0
0
0
0
0
0
0
0
0
0
0
0
0
0
0
0
0
0
0
0
0
0
0
0
0
0
0
0
0
0
0
0
0
0
0
0
0
0
0
0
0
0
0
0
0
0
0
0
0
0
0
0
0
0
0
0
0
0
0
0
0
0
0
0
0
0
0
0
0
0
0
0
0
0
0
0
0
0
0
0
0
0
0
0
0
0
0
0
0
0
0
0
0
0
0
0
0
0
0
0
1
1
1
1
1
1
1
1
1
1
1
1
1
2
2
2
2
2
2
2
2
2
2
2
2
2
2
2
2
2
2
2
2
2
2
2
2
2
2
2
2
2
2
2
2
2
2
2
2
2
2
2
2
2
2
2
2
2
2
2
2
2
2
2
2
2
2
2
2
2
2
2
2
2
2
2
2
2
2
2
2
2
2
2
2
3
4
4
4
4
4
4
4
4
4
4
4
4
4
4
4
4
4
4
4
4
4
4
4
4
4
4
4
4
4
4
4
4
4
4
4
4
4
4
4
4
4
4
4
4
4
4
4
4
4
4
4
4
4
4
4
4
4
4
4
4
3
3
3
3
3
3
3
3
3
3
3
3
3
3
3
3
3
3
3
3
3
3
3
3
3
3
3
3
3
3
3
3
3
3
3
4
4
4
4
4
2
2
2
2
2
2
2
2
2
2
2
2
2
2
1
1
1
1
1
1
1
1
1
1
1
2
2
2
2
2
2
2
2
2
2
2
2
2
2
2
2
2
2
2
2
2
2
1
1
1
1
1
1
1
1
1
1
1
1
1
1
1
1
1
1
1
1
1
1
1
1
1
1
1
1
1
1
1
1
1
1
2
2
2
2
2
2
2
2
2
2
2
2
2
3
3
4
4
4
5
5
5
5
5
5
5
5
5
5
5
5
5
5
5
5
5
5
5
5
5
5
5
5
5
5
5
5
5
5
5
5
5
5
5
5
5
5
5
5
5
5
5
5
5
5
5
5
5
5
5
5
5
5
5
5
5
5
5
5
5
5
5
5
5
5
5
5
5
5
5
5
5
5
5
5
5
5
5
4
4
3
3
3
3
3
3
3
3
3
3
3
3
3
3
3
3
3
3
3
3
3
3
3
3
3
3
3
3
3
3
3
3
3
3
3
3
3
2
2
2
2
2
2
2
2
2
2
2
2
2
2
2
2
2
2
2
1
1
1
1
1
1
1
1
1
1
1
1
1
1
1
1
1
1
1
1
1
0
0
0
0
0
0
0
0
1
1
1
1
1
1
1
1
1
0
0
0
0
0
0
0
0
0
0
0
0
0
0
0
0
0
0
0
0
0
0
0
0
0
2
2
2
2
3
3
3
3
3
3
3
3
3
3
4
4
4
4
4
4
4
4
4
4
4
4
4
4
4
4
4
4
4
4
4
4
4
4
4
4
4
4
4
4
4
4
4
4
4
4
4
4
4
4
4
4
4
3
4
4
4
4
4
4
4
4
4
4
4
4
4
4
4
4
4
4
4
4
4
4
4
4
4
4
4
4
4
4
4
4
4
4
4
4
4
4
4
4
4
5
5
5
5
5
5
5
5
5
5
5
4
4
4
4
4
4
4
4
4
4
4
4
4
4
4
4
3
3
3
3
3
3
3
3
3
3
3
3
3
3
3
3
3
3
3
3
3
3
3
3
3
3
3
3
3
3
2
2
2
2
2
2
2
2
2
2
1
1
1
1
1
1
1
0
0
0
0
0
0
0
0
0
0
0
0
0
0
0
0
0
0
0
0
0
0
0
0
0
0
0
0
0
0
0
0
0
0
0
0
0
0
0
0
0
0
0
0
0
0
0
0
0
0
0
0
0
0
0
0
0
0
0
0
0
0
0
0
0
0
0
0
0
0
0
0
0
0
0
0
0
0
0
0
0
0
0
0
0
0
0
0
0
0
0
0
0
0
0
0
0
0
0
0
0
0
0
0
0
0
0
1
1
1
1
1
1
1
1
1
1
1
1
1
1
1
1
1
1
1
1
1
1
1
1
1
1
2
2
2
2
2
2
2
2
2
2
2
2
2
2
2
2
2
2
3
3
3
3
3
3
3
3
3
3
3
3
3
3
3
3
3
3
3
3
3
3
3
3
3
3
3
3
4
4
4
4
5
6
6
6
6
6
6
6
6
7
8
8
9
9
9
9
9
9
9
9
9
9
9
9
9
9
9
9
9
9
9
9
9
9
9
9
10
10
10
10
10
10
10
10
10
10
10
10
10
10
10
10
10
10
9
9
9
9
8
8
8
8
8
8
8
8
8
8
8
8
8
8
8
8
8
8
8
8
8
8
8
8
8
8
8
8
8
8
8
8
8
8
8
8
9
9
9
9
9
9
9
9
9
9
9
9
9
9
9
9
9
9
8
8
8
8
8
8
8
8
8
8
8
8
8
8
8
8
8
8
8
8
8
8
8
8
8
8
8
8
8
8
7
7
7
7
7
7
7
6
6
4
4
4
4
4
4
4
4
4
4
4
4
4
4
3
3
3
3
3
3
3
3
3
3
3
3
3
3
3
3
3
3
3
3
3
3
2
2
2
2
2
2
2
2
2
2
2
2
2
2
2
2
2
2
2
2
2
1
1
1
1
1
1
1
1
1
0
0
0
0
0
0
0
0
0
0
0
0
0
0
0
0
0
0
0
0
0
0
0
0
0
0
0
0
0
0
0
0
0
0
0
0
0
0
0
0
0
0
0
0
0
0
0
0
0
0
0
0
0
0
0
0
0
0
0
0
0
0
0
0
0
0
0
0
0
0
0
0
0
0
0
0
0
0
0
0
0
0
0
0
0
0
0
0
0
0
0
0
0
0
0
0
0
0
0
0
0
0
0
0
0
0
0
0
0
0
0
0
0
0
0
0
0
0
0
0
0
0
0
0
0
0
0
0
0
0
0
0
0
0
0
0
0
0
0
0
0
0
0
0
0
0
0
0
0
0
0
0
0
0
0
0
0
0
0
0
0
0
0
0
0
0
0
0
0
0
0
0
0
0
0
0
0
0
0
0
0
0
0
0
0
0
0
0
0
0
0
0
0
0
0
0
0
0
0
0
0
0
0
0
0
0
0
0
0
0
0
0
0
0
0
0
0
0
0
0
0
0
0
0
0
0
0
0
0
0
0
0
0
0
0
0
0
0
0
0
0
0
0
0
0
0
0
0
0
0
0
0
0
0
0
0
0
0
0
0
0
0
0
0
0
0
0
0
0
0
0
0
0
0
0
0
0
0
0
0
0
0
0
0
0
0
0
0
0
0
0
0
0
0
0
0
0
0
0
0
0
0
0
0
0
0
0
0
0
0
0
0
0
0
0
0
0
0
0
0
0
0
0
1
1
1
1
1
1
1
1
1
1
1
1
1
1
1
1
1
1
1
1
1
1
1
1
1
1
1
1
1
1
1
1
1
1
1
1
1
1
1
1
1
1
1
1
1
1
1
1
1
1
1
1
1
1
1
1
1
1
1
1
1
1
1
1
1
1
1
1
1
1
1
1
1
1
1
1
1
1
1
1
1
1
1
1
1
1
1
1
1
1
1
1
1
1
1
1
1
1
1
1
1
1
1
1
1
2
2
2
2
2
2
2
2
2
2
2
1
1
1
1
1
1
1
1
1
1
1
1
1
1
1
1
1
1
1
1
1
1
2
2
2
2
2
2
2
1
1
1
1
1
1
1
1
1
1
1
1
1
1
1
1
1
1
1
1
1
1
1
1
1
1
1
1
1
1
1
1
1
1
1
1
1
1
1
1
1
1
1
1
1
1
1
1
1
1
1
1
1
1
1
1
1
1
1
1
1
1
1
1
1
1
1
1
1
1
1
1
1
1
1
1
1
1
1
1
1
1
1
1
1
1
1
1
1
1
1
1
1
1
1
1
1
1
1
1
1
1
1
1
1
1
1
1
1
1
1
1
1
1
1
1
1
1
1
1
1
1
1
0
0
0
0
0
0
0
0
0
0
0
0
0
0
0
0
0
0
0
0
0
0
0
0
0
0
0
0
0
0
0
0
0
0
0
0
0
0
0
0
0
0
0
0
0
0
0
0
0
0
0
0
0
0
0
0
0
0
0
0
0
0
0
0
1
1
1
1
1
1
1
1
1
1
1
1
1
1
1
1
1
1
1
1
1
1
1
1
1
2
2
2
2
2
2
2
2
2
2
2
3
3
3
3
3
3
3
3
3
3
3
3
3
3
3
3
3
3
3
3
3
3
3
4
4
4
4
4
4
4
4
4
4
4
4
4
4
4
4
4
4
4
4
4
4
4
4
4
4
4
4
4
4
4
4
4
4
4
5
5
5
5
5
5
5
5
5
5
5
5
6
6
7
7
7
7
7
7
7
7
7
7
7
7
7
7
7
7
7
7
7
7
7
7
7
7
7
7
7
7
7
7
7
7
7
7
7
7
7
7
7
7
7
7
7
7
7
7
7
7
7
7
8
8
8
8
8
8
8
8
8
8
9
9
9
9
9
9
9
9
9
9
9
9
9
9
9
9
9
9
8
8
8
8
8
8
8
8
8
8
8
8
8
8
7
7
7
7
7
7
7
7
6
6
6
6
6
6
6
6
6
6
6
6
6
6
6
5
5
5
5
6
6
6
6
6
6
6
6
6
6
6
6
6
6
6
6
6
6
5
4
4
4
4
4
4
4
4
4
4
4
3
3
3
3
3
3
3
3
3
3
2
2
2
1
1
2
2
2
2
2
2
2
2
2
2
2
2
2
2
2
2
2
2
2
2
2
2
2
2
2
2
2
2
2
2
2
2
2
2
2
2
2
2
2
2
2
2
2
2
2
2
2
2
2
2
2
2
2
2
2
2
2
2
1
1
2
2
2
2
2
2
2
2
2
2
2
2
2
2
2
2
2
2
2
2
2
2
2
2
2
2
2
2
2
2
2
2
3
4
4
4
4
4
4
4
4
4
4
4
4
4
4
4
4
3
3
3
3
3
3
3
3
3
3
3
3
2
2
2
2
2
2
2
2
2
2
2
2
2
2
2
2
2
2
2
2
2
2
2
2
2
2
2
2
2
2
2
2
2
2
2
2
2
2
2
2
2
2
2
2
2
2
2
2
2
2
2
2
2
2
2
2
2
2
2
2
2
2
2
2
2
2
2
2
2
2
2
1
1
1
1
1
1
1
1
1
1
1
1
1
1
1
1
1
1
1
1
1
1
1
1
2
4
4
4
5
5
5
5
5
5
5
5
5
5
5
5
5
5
5
4
4
4
4
4
3
3
3
3
3
3
3
3
3
3
3
3
3
3
3
3
3
3
3
3
3
3
3
3
3
3
3
3
3
3
3
3
3
3
3
3
3
5
5
5
5
5
5
5
6
6
6
6
6
6
6
6
6
6
6
6
6
6
6
6
6
6
6
6
6
6
6
6
6
6
6
6
6
6
6
6
6
6
6
6
6
6
6
6
6
6
6
6
6
6
6
6
6
6
6
5
5
5
5
5
5
5
5
5
5
5
5
5
5
5
5
5
5
6
6
6
6
5
5
5
5
5
5
5
5
5
5
5
5
5
5
5
5
5
5
5
5
5
5
5
5
5
5
4
4
4
4
4
4
3
3
3
3
3
3
3
3
3
3
3
3
3
3
3
3
3
3
3
3
3
3
3
3
3
3
3
3
3
3
2
2
2
2
2
2
2
2
2
2
2
2
2
2
2
2
2
2
2
2
2
2
2
2
2
2
2
2
2
1
1
1
1
1
1
1
1
1
1
1
1
2
2
2
2
2
2
2
2
3
3
3
3
3
3
3
3
3
3
3
3
3
3
3
3
3
3
3
4
4
3
3
3
3
3
3
3
3
3
3
3
3
3
3
3
3
3
2
2
2
2
2
2
2
2
3
3
3
3
3
3
3
3
3
3
3
3
3
3
3
3
3
3
3
3
3
3
3
3
3
3
3
3
3
3
3
3
3
3
3
3
3
3
3
3
4
4
4
4
4
4
4
4
4
4
4
4
4
4
4
4
4
4
3
3
3
3
3
3
3
3
3
3
3
3
3
3
3
3
3
3
3
3
3
3
3
3
3
3
3
3
3
3
3
3
3
3
3
3
3
3
3
3
3
3
3
3
3
3
3
3
3
3
3
3
3
3
3
3
3
3
3
3
3
3
3
3
3
3
2
2
3
3
3
3
3
3
3
3
3
3
3
3
3
3
3
3
3
3
3
3
3
3
3
3
3
3
3
3
3
3
3
3
3
2
2
2
2
2
2
2
2
2
2
2
2
2
2
2
2
2
2
2
2
2
2
2
2
2
2
1
1
1
1
1
1
1
1
1
1
1
1
1
1
1
2
2
2
2
2
2
2
2
2
2
2
2
2
2
1
1
1
1
1
1
1
1
1
1
2
2
2
2
2
2
2
2
2
2
2
2
2
2
2
2
2
2
2
2
2
2
2
2
3
3
3
3
3
3
3
3
3
3
3
3
3
3
3
4
4
4
4
4
4
4
4
4
4
4
4
4
5
5
5
5
5
5
5
5
5
5
5
5
5
5
5
5
5
5
5
5
5
5
5
5
5
5
5
5
5
5
5
5
5
5
6
6
6
6
6
6
6
5
5
5
5
5
5
5
5
5
5
5
5
5
5
6
6
6
6
6
6
6
7
7
7
7
7
7
7
7
7
7
7
7
7
7
7
7
7
7
7
7
7
7
7
7
7
7
7
7
7
7
7
7
7
7
7
7
7
7
7
7
7
7
7
7
7
7
7
7
6
6
6
6
6
6
6
6
6
6
6
6
5
5
5
5
5
5
5
5
5
5
5
5
5
5
5
5
5
5
5
5
5
4
4
4
5
5
5
5
4
5
5
5
5
4
4
4
4
4
4
4
4
4
4
4
4
4
4
5
5
5
7
7
7
7
7
7
7
7
7
7
7
8
8
8
8
8
8
8
8
8
8
8
8
8
8
8
8
8
8
8
8
8
8
8
8
7
7
7
7
7
7
7
7
7
7
7
7
7
7
8
9
11
11
11
11
11
11
11
11
13
13
13
13
13
13
14
14
14
14
17
17
17
17
17
18
18
18
18
19
19
20
19
20
23
23
23
24
24
22
22
23
23
23
23
23
24
24
24
24
24
24
24
24
24
24
24
24
24
24
24
24
25
25
25
25
25
25
25
25
25
25
25
25
25
24
24
24
25
25
25
29
29
29
29
29
29
29
30
30
30
30
32
33
33
34
34
34
34
34
34
34
34
34
34
34
34
34
34
34
34
34
34
35
35
35
35
35
35
35
35
35
35
36
36
36
35
35
35
35
36
36
36
36
36
36
36
36
34
34
34
34
34
34
34
32
32
32
32
32
32
30
30
30
30
30
30
29
30
30
30
28
29
29
29
27
27
27
27
27
27
27
27
27
27
27
27
26
26
26
26
25
24
23
23
23
23
23
23
23
23
23
23
23
23
23
23
23
24
24
23
23
23
23
23
23
22
21
21
21
21
21
21
21
21
21
21
20
20
20
20
20
20
20
20
20
20
20
19
18
18
18
18
17
17
15
15
15
15
15
15
15
15
15
15
15
15
15
15
15
16
16
16
16
16
16
16
16
15
15
14
14
14
14
14
14
14
14
14
14
14
13
13
13
13
13
12
12
12
12
12
12
12
12
12
12
12
12
12
12
12
11
11
11
11
11
11
11
11
11
11
11
11
11
11
11
11
11
11
11
10
10
10
9
9
8
7
6
6
6
6
6
6
6
6
6
6
5
5
5
5
5
5
5
5
5
5
5
5
5
5
5
5
5
5
5
5
5
5
5
5
5
5
5
5
5
5
4
4
4
4
4
5
5
5
5
5
5
5
5
5
5
5
5
5
5
5
5
5
5
5
5
5
5
5
5
5
5
5
4
4
4
4
4
4
4
6
6
6
7
7
8
7
7
7
7
7
6
6
6
6
6
5
5
5
5
5
5
5
5
5
5
5
5
5
5
5
5
5
5
5
5
5
5
5
5
5
5
5
5
5
5
6
6
6
6
6
6
6
6
6
6
6
8
8
9
9
10
10
10
11
15
18
18
18
18
18
21
22
22
23
23
23
23
23
23
24
24
24
24
24
24
24
25
27
27
27
28
29
29
29
29
29
29
29
28
28
28
28
29
29
29
29
29
29
29
29
29
29
29
29
29
29
29
29
29
29
29
29
29
31
31
31
31
31
31
31
30
31
31
31
31
31
31
30
30
30
30
30
30
30
30
30
30
30
30
30
30
30
30
30
30
30
30
30
30
30
30
30
30
30
30
30
30
30
30
30
30
29
29
29
29
29
29
29
29
29
29
29
29
29
29
29
29
28
28
28
27
27
26
26
26
25
25
25
25
24
24
24
24
23
22
20
20
24
25
27
27
27
26
27
30
29
30
29
29
29
29
29
29
29
29
29
29
30
30
30
29
29
29
29
28
28
28
28
28
28
28
30
30
30
30
30
30
30
30
30
30
31
31
30
31
31
31
29
28
28
29
32
32
33
33
33
35
37
40
40
40
41
41
42
42
42
43
46
46
46
46
45
45
45
45
45
45
45
45
45
45
45
45
45
45
45
45
45
45
45
45
45
45
45
45
45
45
45
45
45
48
47
49
49
49
50
50
49
50
50
50
50
50
50
52
52
54
54
54
54
54
55
56
56
57
57
60
60
60
60
60
57
57
57
57
57
57
57
57
57
57
57
57
57
55
55
55
55
55
56
55
55
55
55
55
53
53
53
53
53
53
53
54
54
55
55
55
55
54
54
54
54
53
52
51
51
49
49
49
49
49
49
50
50
50
50
50
48
48
48
48
47
47
47
46
47
47
47
46
45
44
44
44
43
43
42
42
42
41
41
41
41
41
40
38
38
38
38
40
40
40
41
41
41
43
43
43
43
43
40
40
40
41
41
41
41
40
40
40
40
40
40
39
37
37
37
37
37
37
36
36
36
36
36
36
36
36
36
34
34
34
34
34
34
34
34
34
34
32
32
32
33
33
31
30
29
30
33
36
39
39
41
41
39
39
39
39
39
39
39
35
35
35
35
35
36
36
36
36
36
36
36
35
35
35
34
33
32
32
32
33
32
31
31
31
31
31
31
31
30
30
30
30
30
30
30
29
29
30
30
30
30
30
30
30
30
30
30
30
30
30
31
30
30
29
29
29
29
29
31
31
30
30
30
30
30
30
28
28
28
28
28
28
28
28
29
29
29
29
28
28
27
27
27
27
27
27
27
27
27
27
27
27
27
27
27
27
26
26
26
26
27
27
26
25
25
25
25
25
25
25
25
25
26
24
20
20
19
18
19
19
19
19
18
18
19
19
19
18
18
18
19
19
18
19
19
19
20
19
19
19
19
20
21
21
20
21
21
22
22
21
22
22
24
24
24
23
23
23
23
24
24
24
24
24
24
24
24
24
24
24
24
24
24
24
24
24
24
24
23
23
23
29
31
33
34
34
34
34
34
34
35
35
35
34
34
34
34
34
34
34
34
34
34
34
34
34
33
33
33
32
32
31
31
31
31
31
31
31
31
31
31
31
31
31
31
30
30
30
30
30
30
32
32
32
32
32
31
31
31
31
31
31
31
30
31
32
32
32
32
32
32
32
32
32
32
32
32
30
30
30
30
30
29
29
29
29
29
29
29
29
29
29
29
29
28
28
28
28
28
28
28
28
28
28
28
28
28
27
26
26
26
26
26
26
26
26
26
26
26
27
27
27
27
27
27
25
25
25
25
25
25
25
26
25
24
24
24
24
24
24
24
25
25
25
26
26
24
24
24
23
23
25
24
24
24
21
21
22
22
22
21
21
20
19
17
17
10
10
10
10
9
9
9
9
9
9
9
9
9
9
9
9
9
9
9
9
9
9
9
9
9
9
9
9
9
9
9
8
8
8
8
8
8
8
8
8
8
8
8
8
8
8
8
8
8
8
8
8
8
8
9
9
9
9
9
9
9
9
9
9
9
9
9
9
9
9
9
9
9
9
9
9
9
9
9
9
9
8
8
8
8
8
8
8
8
9
9
9
10
10
10
10
10
10
10
10
10
10
10
10
10
10
10
10
9
9
9
9
9
9
9
8
8
8
8
8
8
7
8
7
7
7
7
7
6
6
6
6
7
7
7
7
7
7
7
7
7
7
7
7
7
7
7
8
8
8
7
7
7
7
7
7
7
7
7
7
6
6
7
7
7
7
8
8
8
9
9
9
9
9
9
9
9
9
9
9
9
9
9
9
9
9
9
9
9
9
9
9
9
9
9
9
9
9
9
10
10
10
9
8
8
7
7
7
7
7
7
7
7
7
7
7
7
7
7
7
7
7
7
7
7
7
7
7
7
7
7
7
7
7
7
7
7
7
7
7
7
7
7
7
7
7
7
7
7
6
6
6
6
6
6
6
6
6
6
6
6
6
6
6
6
6
6
6
7
7
7
7
7
7
7
7
7
7
6
6
6
6
6
6
6
6
6
5
5
4
4
4
4
4
4
4
4
4
4
4
4
4
4
4
4
4
4
4
4
4
4
4
4
4
4
4
4
4
4
4
4
4
3
4
4
4
4
4
4
5
5
5
5
5
5
5
5
5
5
5
5
5
5
5
5
5
4
4
4
4
4
4
4
4
3
3
3
3
3
3
3
3
3
3
3
3
3
3
3
3
3
3
3
3
3
3
3
3
3
3
3
3
3
2
2
2
2
2
2
2
2
2
1
1
1
1
1
1
1
1
1
1
1
1
1
1
1
1
1
1
1
1
1
1
1
1
1
1
1
1
1
1
1
1
1
1
1
1
1
1
1
1
1
1
1
1
1
1
1
1
1
1
1
1
1
2
2
2
2
2
2
2
2
2
2
2
3
3
3
2
2
2
2
2
2
2
2
2
2
2
2
2
2
2
2
2
2
2
2
2
2
2
2
2
2
2
2
2
2
2
2
3
3
3
3
3
3
3
3
3
3
3
3
3
3
4
5
5
5
5
5
5
5
5
5
5
5
5
5
5
5
5
5
5
5
6
6
6
6
6
6
6
6
6
6
6
6
6
6
6
6
6
6
6
6
6
6
6
6
6
6
5
5
5
5
5
5
5
5
5
5
5
5
5
5
5
5
5
5
5
5
5
5
5
5
5
5
5
5
5
5
5
5
5
5
5
5
5
5
5
5
5
5
5
5
5
5
5
5
5
5
5
5
5
5
5
5
5
5
5
5
4
4
5
5
5
5
5
5
5
5
5
5
5
5
5
5
5
5
5
5
5
5
5
5
5
5
5
5
5
5
5
5
5
6
6
5
5
5
5
5
5
5
5
5
5
5
5
5
5
5
5
5
5
5
5
5
5
5
5
5
5
5
5
5
5
5
5
5
5
5
5
5
5
5
5
5
5
5
5
6
7
7
7
7
6
6
6
6
6
6
6
6
6
6
6
6
6
6
6
6
6
6
5
5
5
5
5
5
5
5
5
5
5
5
5
5
5
5
5
5
5
4
4
4
4
4
4
4
4
4
4
4
5
5
6
6
6
6
6
6
6
6
6
6
6
8
10
10
11
11
11
11
11
11
11
11
11
11
11
10
10
10
10
10
10
10
10
11
11
11
11
11
11
11
11
11
11
11
11
11
11
11
11
11
11
11
11
11
11
11
11
11
11
10
10
10
10
10
10
10
10
10
10
10
10
10
9
9
9
10
10
10
10
10
10
10
10
10
10
10
10
10
10
10
10
10
10
10
10
10
10
10
10
10
11
11
10
10
10
10
10
10
10
10
10
10
10
10
10
10
10
10
10
10
9
9
9
9
9
9
9
9
9
10
10
10
11
11
11
11
11
11
11
11
11
11
11
11
11
11
11
11
11
11
11
12
12
12
12
12
12
12
12
12
12
12
11
11
12
12
12
12
13
12
15
15
15
15
15
15
15
15
15
15
15
15
15
15
14
14
14
14
14
14
14
14
14
14
14
14
14
14
14
14
14
14
14
14
15
15
15
15
14
13
13
13
15
15
15
14
14
14
14
14
14
15
15
15
15
16
16
16
16
16
16
16
16
16
16
16
16
16
16
16
16
16
16
16
16
16
16
16
16
16
17
16
16
16
16
16
16
16
16
16
16
16
17
17
19
21
20
20
20
20
20
20
20
20
20
21
21
21
21
21
21
21
21
21
21
21
21
21
21
21
22
22
22
22
22
21
21
21
21
22
22
22
22
25
26
26
26
27
28
29
29
29
28
28
28
28
28
28
28
28
28
28
28
28
28
28
28
28
29
29
29
29
29
28
28
28
28
28
28
27
27
27
27
27
27
27
27
27
27
27
26
26
26
26
26
26
26
26
26
26
26
26
26
26
26
26
26
26
26
26
26
26
26
26
27
26
25
23
22
22
22
23
23
23
23
23
23
23
23
23
23
23
23
22
22
22
22
22
24
24
30
30
30
31
32
32
32
32
32
32
32
32
31
31
31
31
31
31
31
29
29
29
28
28
28
28
28
28
28
26
26
26
26
26
26
26
25
25
26
26
26
25
25
25
25
25
25
25
25
25
25
24
24
24
24
24
22
22
22
22
22
22
21
21
20
20
20
20
20
20
20
20
20
20
20
17
17
17
17
17
17
17
17
17
17
17
17
17
17
16
16
16
16
17
18
19
19
19
18
18
18
18
19
19
19
19
19
19
19
19
18
17
16
16
16
16
16
16
16
16
16
16
16
16
16
16
16
16
16
17
17
17
16
15
15
15
14
14
14
14
14
14
14
14
14
14
12
12
12
11
11
11
10
10
10
10
10
10
10
10
11
11
11
11
12
14
15
15
15
15
14
14
15
15
15
16
16
16
16
16
16
15
15
15
15
15
15
13
15
15
15
16
16
16
16
16
16
16
16
16
16
16
16
16
16
16
16
16
16
16
16
16
16
16
16
16
16
16
16
16
16
16
16
16
16
16
16
16
16
16
16
16
16
16
16
16
16
16
16
16
16
17
18
20
20
20
20
20
20
20
20
20
20
20
20
20
20
20
19
19
19
19
19
21
21
24
24
24
25
25
25
24
24
24
23
23
23
22
22
22
30
34
37
37
39
40
43
47
55
56
57
58
60
61
62
69
69
73
74
74
90
90
90
93
91
92
93
90
90
95
96
96
98
99
99
103
103
103
103
104
105
104
104
104
106
107
107
107
107
107
107
105
105
105
105
105
105
105
105
105
105
105
105
105
105
105
105
105
105
105
105
105
105
107
107
107
107
107
107
107
107
107
107
107
107
107
107
107
107
107
107
107
107
107
107
107
107
107
107
106
106
105
105
104
104
102
102
102
102
103
104
110
113
114
114
111
108
108
108
109
110
110
116
115
115
114
114
113
113
113
113
112
112
108
109
111
111
113
114
113
113
112
112
112
112
112
112
112
111
111
111
109
107
107
105
104
104
104
104
104
103
105
105
106
103
103
103
103
102
102
102
102
102
102
102
102
101
99
99
99
99
98
98
98
98
99
100
102
100
99
102
102
103
103
103
107
106
108
108
106
107
106
106
104
105
105
79
78
75
83
84
85
85
86
87
87
90
90
91
91
90
90
90
90
90
89
89
88
87
87
87
87
85
84
84
84
84
84
82
81
77
77
77
79
78
75
75
75
75
74
74
74
74
74
74
75
76
78
78
77
77
80
80
81
82
82
82
82
82
82
81
81
81
81
78
78
78
78
81
81
82
82
81
81
81
81
81
81
80
81
81
81
81
80
80
79
79
79
79
79
78
77
77
77
77
77
78
78
79
79
79
79
79
77
77
77
77
76
75
74
75
74
74
74
75
75
74
71
71
69
69
68
68
68
68
64
64
61
61
61
61
60
60
60
60
60
60
60
60
60
60
59
57
57
55
55
54
54
54
54
53
53
50
50
50
50
50
49
50
49
50
49
53
53
46
47
47
46
46
46
46
46
46
46
44
44
44
44
43
42
41
40
37
37
37
38
38
38
38
38
38
38
38
38
39
40
40
41
44
43
43
44
42
43
45
45
45
45
53
54
53
54
55
53
53
53
53
53
54
54
52
52
52
52
52
50
50
50
50
50
50
50
50
50
50
49
50
50
50
50
51
47
47
48
48
48
51
50
50
51
51
50
56
58
58
62
65
64
65
65
65
65
65
65
64
64
64
64
64
64
64
63
62
62
62
62
62
62
62
62
62
62
62
62
62
62
62
62
62
62
62
62
62
62
62
62
61
61
61
61
61
61
61
61
61
61
61
60
60
60
60
58
58
58
58
58
57
56
56
56
56
56
56
56
55
55
55
55
55
55
54
54
54
54
54
54
53
53
53
53
52
51
51
51
51
51
51
51
52
53
52
51
51
51
51
53
54
55
56
56
56
55
55
54
54
55
55
56
57
58
59
59
59
60
60
60
60
60
62
62
61
60
58
59
59
58
59
59
59
58
58
58
58
58
59
58
58
57
55
55
55
55
55
56
56
56
56
57
53
53
52
52
52
52
52
52
52
52
51
51
51
52
52
51
49
49
50
50
50
49
53
53
54
54
54
54
54
54
54
54
54
54
54
57
57
61
60
62
62
62
62
62
61
59
54
54
55
55
60
62
61
61
60
61
61
62
62
63
64
62
63
63
63
63
63
63
63
62
62
61
61
61
61
61
61
61
61
60
61
60
60
61
63
63
60
59
59
60
60
61
68
69
79
80
80
82
81
84
84
82
82
82
83
83
83
89
94
97
95
95
95
94
94
93
93
94
95
95
94
93
93
93
93
94
94
95
98
100
101
102
101
100
100
100
101
101
100
100
97
97
96
96
97
98
98
98
99
110
111
123
128
131
140
143
143
143
143
143
146
146
146
146
146
146
144
144
143
143
144
143
145
144
144
143
142
142
142
141
141
141
141
141
141
141
139
139
138
138
137
137
137
136
137
139
138
138
138
138
139
140
140
140
140
140
139
139
139
140
139
139
139
139
138
137
137
137
137
135
135
134
134
134
134
133
131
132
132
128
128
129
127
128
133
138
139
136
136
135
134
133
132
132
132
132
136
137
146
147
141
140
138
136
135
135
137
136
136
137
136
136
142
144
155
168
166
166
169
168
168
168
167
164
162
162
160
159
159
159
159
158
153
151
151
151
151
149
149
149
149
148
145
144
144
144
143
143
143
143
143
142
142
141
141
141
141
142
141
137
142
141
142
145
141
140
141
144
141
144
146
146
143
142
142
141
141
141
141
141
141
140
138
136
136
135
135
135
136
137
136
136
135
131
135
138
138
141
142
151
154
154
154
154
154
155
157
158
159
154
152
153
149
151
151
157
160
164
165
171
172
173
174
171
170
168
167
167
167
167
166
166
163
161
160
160
158
156
157
156
156
156
156
153
151
151
151
151
151
151
149
147
146
142
140
141
141
140
140
140
140
140
140
139
139
139
139
139
138
139
137
136
136
136
136
135
135
135
134
133
136
140
142
147
144
143
143
142
143
142
141
141
141
140
140
137
139
139
139
140
136
134
134
134
133
132
139
140
152
156
168
176
178
179
183
185
185
187
189
188
194
185
191
193
199
224
222
221
221
220
219
217
218
217
217
218
215
216
214
213
212
212
212
212
208
207
207
206
206
206
206
206
203
201
198
195
193
193
193
192
193
193
193
193
189
188
188
188
190
192
195
195
193
193
193
193
193
191
192
190
190
187
185
185
186
196
198
200
200
200
196
196
196
198
198
198
198
201
200
200
200
200
198
198
198
198
198
198
198
198
196
196
195
195
195
194
193
191
191
190
190
192
191
191
191
186
185
183
178
178
178
179
177
177
176
176
176
175
175
177
179
180
182
179
177
168
167
165
165
165
163
163
162
163
162
158
158
156
156
158
156
154
143
143
142
142
142
142
139
139
136
130
128
122
122
121
119
119
118
119
124
125
123
120
119
121
119
118
113
112
112
111
111
111
110
109
108
109
110
110
110
108
105
108
108
107
108
108
107
102
102
103
103
103
102
101
100
100
100
100
99
99
99
100
98
98
98
98
99
98
100
99
99
96
97
99
100
103
103
108
108
107
112
113
117
118
112
112
111
111
112
112
112
109
109
111
113
113
113
112
112
112
112
111
113
116
112
114
116
121
131
132
132
131
131
131
131
131
130
130
129
124
120
119
119
119
119
121
122
124
125
125
126
126
127
127
126
127
126
126
129
130
130
131
131
132
132
135
138
140
151
151
153
161
163
162
162
161
162
163
164
163
163
163
163
163
163
163
163
162
163
163
160
160
161
161
161
161
160
160
158
158
158
158
158
155
155
155
155
154
154
154
154
153
154
153
154
155
157
159
158
157
158
156
158
158
158
159
159
164
169
173
181
186
182
187
188
193
193
196
191
191
191
187
186
185
185
185
183
186
183
181
177
177
176
172
172
172
172
173
173
173
171
170
169
169
169
169
169
169
169
169
169
169
173
172
169
166
165
166
163
163
160
160
161
168
173
172
172
172
172
171
171
170
170
169
168
167
167
166
166
167
163
163
164
165
175
180
180
180
181
184
189
192
192
192
192
192
188
188
188
186
186
182
180
180
180
180
179
179
179
179
179
175
175
176
176
177
179
185
182
180
180
181
181
182
182
182
179
179
177
175
175
175
173
173
172
172
172
172
172
171
171
170
168
167
166
166
166
164
163
163
161
160
154
153
153
153
153
153
153
154
153
151
151
152
146
146
146
146
142
142
142
141
141
141
141
143
148
154
153
143
143
152
159
159
161
158
159
160
158
157
156
158
160
158
155
156
153
153
151
152
152
153
148
148
162
162
161
166
168
168
167
166
167
167
165
166
159
157
155
151
150
149
149
149
146
146
146
146
146
149
149
146
144
144
144
144
144
144
143
143
142
142
141
141
141
141
141
141
139
139
139
139
134
133
134
134
134
135
135
135
137
136
135
133
134
134
133
133
134
133
132
124
125
126
126
127
128
128
128
127
127
128
128
127
127
126
125
125
124
125
125
125
125
127
127
127
127
126
128
120
120
119
119
119
113
111
110
109
109
110
109
110
109
108
107
101
102
102
105
105
117
118
117
118
118
118
118
121
122
122
122
121
112
111
111
111
110
105
103
104
104
104
105
106
105
104
104
104
104
104
104
104
103
103
97
92
92
92
92
92
92
92
92
92
92
92
92
91
89
89
89
89
89
89
89
89
89
85
85
85
84
82
82
82
82
81
81
81
81
81
81
81
81
82
82
82
81
80
80
76
76
76
75
75
76
77
76
78
79
79
79
79
77
80
79
81
81
81
81
81
80
80
81
81
80
77
77
77
77
77
77
77
75
76
78
78
80
78
77
75
77
78
78
81
82
81
83
86
93
97
97
107
110
113
121
126
132
144
157
163
160
159
159
159
159
156
156
155
154
154
155
154
155
156
156
155
156
156
156
155
155
155
155
154
154
154
153
153
153
153
153
153
153
153
153
153
153
149
149
148
148
148
149
149
150
149
151
154
160
161
162
167
167
167
168
169
170
170
171
171
171
172
169
169
168
169
169
168
165
166
166
168
168
168
168
168
168
168
168
168
166
166
166
166
164
164
165
165
169
170
173
179
182
182
183
184
186
193
196
195
194
200
198
198
198
198
198
197
188
187
187
188
189
187
186
186
186
185
185
184
184
186
187
185
185
184
178
177
175
174
174
173
166
164
164
165
160
159
159
151
150
150
148
148
147
146
140
140
135
136
136
133
133
132
134
133
133
131
131
131
131
131
131
131
132
132
132
132
133
133
133
133
132
131
133
135
136
136
131
131
130
130
127
127
127
127
127
127
128
126
125
124
124
124
124
124
123
122
122
121
122
122
122
121
118
118
117
117
112
111
107
105
104
103
103
100
102
104
104
104
102
101
101
101
101
101
101
101
98
98
93
91
94
96
98
97
98
98
93
90
89
93
95
95
100
102
101
103
103
103
101
101
102
102
100
100
97
97
96
97
97
99
99
98
98
99
101
101
99
99
94
93
89
87
88
89
95
96
106
109
110
111
111
114
125
134
134
134
134
136
136
136
135
135
136
136
134
134
135
135
136
136
135
135
135
135
136
136
135
134
133
130
130
132
132
132
132
127
123
121
119
119
121
122
122
124
124
125
126
127
127
129
130
129
129
129
129
129
129
129
129
129
129
129
129
129
128
128
128
128
128
128
128
128
129
128
126
125
123
124
124
130
130
131
135
136
136
135
135
145
144
150
150
150
153
153
153
153
153
154
153
153
153
153
153
153
150
150
149
149
148
149
148
147
147
145
145
145
145
145
145
144
143
143
143
143
143
142
142
139
136
135
135
128
128
128
128
131
133
133
131
131
131
131
131
131
131
131
129
129
128
128
128
128
128
128
126
126
125
123
122
120
119
117
114
112
112
111
111
111
110
110
107
105
104
103
99
100
100
101
104
99
100
99
99
96
96
94
95
96
98
98
93
82
79
79
79
79
79
80
80
79
77
74
74
86
86
86
87
87
87
90
90
90
91
91
91
89
89
90
90
90
90
89
88
88
82
77
76
76
76
75
75
74
76
78
84
84
83
84
83
85
85
88
91
91
91
87
90
89
90
90
90
90
90
92
93
94
95
95
95
95
95
95
95
95
95
96
95
93
93
92
92
94
93
93
93
93
94
94
94
95
95
95
95
94
94
94
94
94
94
94
94
94
94
94
94
93
93
93
93
89
89
89
90
90
91
90
90
86
86
85
84
84
83
82
83
83
85
86
89
89
88
87
87
87
87
87
87
87
87
86
86
89
89
99
104
113
114
115
115
115
113
114
113
113
114
115
114
114
114
112
112
113
111
110
109
106
106
105
105
106
105
103
103
103
103
101
101
99
99
103
107
107
109
109
110
119
117
118
117
116
116
116
116
116
116
116
114
112
110
110
110
110
109
107
107
104
104
104
104
102
102
100
100
100
100
99
99
99
99
99
99
99
99
99
99
96
95
94
94
94
94
93
93
94
94
93
91
91
91
91
91
91
92
89
90
90
92
91
91
91
88
87
86
85
85
82
82
81
81
80
80
80
80
80
81
80
80
80
80
78
78
78
80
80
80
80
80
80
79
79
78
77
77
75
75
74
75
75
75
73
73
73
73
72
72
72
70
70
70
67
67
66
63
64
62
62
57
57
57
59
59
59
59
58
56
56
57
55
53
53
53
53
53
52
52
52
52
51
50
51
54
53
53
53
54
54
55
55
56
56
58
56
56
56
56
56
56
56
56
56
56
56
54
54
50
50
50
50
50
50
50
49
49
48
46
46
45
48
48
48
48
49
49
49
51
51
52
51
51
51
53
55
57
57
57
55
55
57
60
60
61
61
62
59
59
60
64
69
72
74
74
74
73
73
73
73
74
73
72
72
70
70
70
69
69
69
69
69
69
69
69
69
69
68
68
66
66
67
68
69
70
67
66
66
66
67
62
62
62
62
62
62
62
58
58
58
57
57
57
57
57
57
57
56
56
56
56
58
59
59
61
60
60
60
60
60
61
61
61
60
60
60
60
60
60
60
60
60
60
60
59
59
59
62
62
62
62
63
61
62
62
62
61
61
61
61
61
61
61
61
58
57
57
57
58
58
60
60
63
62
62
62
65
65
66
68
69
67
67
69
70
81
81
82
100
99
99
96
97
99
102
102
103
104
104
104
101
99
99
99
99
99
99
101
101
101
104
108
108
108
108
108
110
110
112
112
113
113
111
111
111
111
110
110
110
109
108
107
105
105
105
105
105
105
105
104
104
104
104
104
105
105
114
114
116
116
116
116
116
116
116
115
115
115
115
115
115
114
114
113
112
112
112
111
109
109
109
109
110
110
110
110
110
110
110
110
110
111
111
111
111
112
111
111
110
109
109
109
108
108
107
107
106
106
108
107
107
107
108
108
108
108
108
109
109
109
106
106
105
105
106
106
106
105
104
104
103
103
103
101
101
95
95
95
95
95
94
97
89
86
80
78
78
76
75
74
72
72
74
71
71
71
71
66
65
65
65
65
66
67
63
63
64
65
69
69
68
71
71
69
64
64
64
64
64
64
62
61
60
60
59
58
58
56
57
57
59
60
60
60
61
61
62
62
62
65
65
63
64
64
65
65
66
69
69
70
69
68
70
71
71
69
68
68
68
68
69
69
69
68
67
67
67
66
66
66
66
66
66
66
65
65
64
64
65
65
65
66
66
66
66
65
65
65
65
66
66
67
66
66
66
66
66
66
66
65
66
70
72
71
73
73
73
74
74
73
73
73
73
74
75
75
75
75
74
72
72
72
74
76
76
76
72
72
72
73
73
73
73
73
70
72
71
71
71
71
71
72
72
72
70
70
69
70
70
70
70
71
71
73
74
75
74
74
74
74
74
74
73
73
72
70
70
70
70
70
70
71
71
71
70
68
68
71
73
74
74
74
74
74
76
76
83
83
84
82
80
80
79
79
79
79
79
79
78
77
77
77
77
77
76
76
74
74
73
73
74
74
74
72
72
70
70
69
69
69
69
69
69
68
68
67
67
67
63
63
62
61
61
61
61
61
61
61
60
60
60
61
61
61
60
60
60
60
60
60
60
60
60
60
60
57
57
56
55
55
55
55
54
52
55
53
54
55
55
55
55
55
58
65
71
78
78
78
78
81
85
85
86
88
88
88
88
85
88
90
90
91
91
90
89
88
88
87
88
87
87
88
89
90
93
94
113
115
117
123
136
138
139
141
141
139
150
152
155
158
159
160
160
161
160
160
160
160
160
160
160
160
159
159
157
156
156
156
157
156
157
158
158
156
156
156
156
156
156
156
157
158
158
158
158
158
157
157
157
157
157
157
155
156
156
156
156
156
158
156
155
154
154
154
154
154
153
152
154
150
149
149
148
148
147
147
147
147
147
147
146
145
144
142
141
141
139
138
138
139
141
140
140
139
139
138
139
139
139
137
137
138
138
139
138
137
138
138
137
136
137
137
137
137
136
135
135
133
133
133
132
132
131
130
123
120
114
114
114
113
111
110
110
109
106
106
104
102
102
100
96
85
85
84
83
77
76
73
71
74
73
73
73
73
73
70
70
68
67
67
60
60
72
71
74
75
77
69
69
69
72
73
73
73
68
68
68
70
73
72
69
67
71
70
71
76
81
77
77
77
79
80
81
81
80
80
80
80
80
80
80
80
80
80
80
80
80
80
80
80
80
80
81
80
81
80
80
83
83
83
83
83
82
82
84
84
85
85
84
85
85
85
86
86
87
87
89
88
88
88
88
88
88
87
87
87
87
87
87
87
87
87
87
87
87
87
87
87
87
87
87
87
87
87
87
87
85
87
90
91
91
91
92
92
92
92
92
92
92
91
89
89
89
88
88
89
91
92
96
96
99
99
99
99
99
99
99
100
100
101
102
102
101
101
100
101
100
100
98
100
100
99
97
95
95
92
92
91
91
91
91
90
89
89
90
86
86
86
82
79
79
78
78
78
77
74
74
73
73
73
73
73
72
72
72
71
69
68
67
69
67
70
71
74
78
79
82
82
83
88
93
101
108
108
109
110
110
111
111
110
110
111
111
110
110
110
111
111
111
111
110
110
110
110
109
109
109
108
106
106
106
105
105
107
107
108
107
107
107
108
109
108
108
109
109
110
109
109
109
110
111
111
111
110
110
109
107
107
105
105
105
106
104
103
103
103
104
106
106
104
104
101
100
99
100
115
115
123
124
122
122
122
122
121
121
122
120
120
120
120
119
119
119
119
119
119
119
120
120
120
120
120
119
118
116
117
110
108
108
107
107
106
105
105
105
105
105
105
105
105
105
105
104
104
105
103
103
103
103
103
102
102
102
101
100
100
99
98
96
96
95
95
96
96
96
96
94
94
94
95
94
92
93
93
88
88
88
88
88
88
88
87
87
87
87
87
82
78
77
77
77
77
77
77
77
78
78
80
80
82
81
81
80
80
80
82
83
84
86
86
86
85
84
84
83
80
80
81
78
79
80
79
79
78
78
78
78
86
87
92
92
93
92
92
95
94
94
94
93
93
92
94
93
92
92
91
91
92
92
92
93
91
98
97
98
98
97
97
97
98
98
99
99
100
100
101
101
102
102
101
101
97
97
97
97
93
93
91
90
90
90
89
89
88
88
88
88
88
87
87
87
87
88
87
87
87
87
87
87
86
86
88
88
87
87
87
83
86
84
84
85
85
86
89
90
90
94
94
96
97
97
102
103
108
109
109
109
109
112
111
112
112
112
107
105
104
104
103
103
103
101
102
102
102
102
101
101
99
99
97
97
96
96
99
104
107
112
113
115
121
125
127
126
126
127
123
123
123
122
122
122
122
122
122
121
121
118
117
117
116
114
111
111
111
111
111
110
109
110
109
106
103
104
104
104
104
104
106
107
106
109
110
110
112
113
114
114
115
115
115
115
117
117
116
116
115
116
117
118
118
118
117
120
124
128
133
135
135
137
137
141
142
147
148
149
150
150
150
150
152
154
155
155
152
149
149
149
149
153
154
154
157
156
156
156
155
157
155
155
155
152
152
152
152
152
152
152
152
153
153
152
153
150
147
147
147
147
147
147
146
146
146
146
145
144
143
143
141
141
133
129
130
130
129
128
125
125
122
123
124
124
120
120
118
118
118
118
119
118
117
117
114
114
116
118
120
119
119
119
118
118
118
119
120
120
118
118
117
118
118
117
117
116
121
122
122
123
123
123
119
119
114
114
114
115
113
114
115
113
112
111
110
109
109
110
107
108
106
107
103
103
101
99
98
98
98
98
96
94
93
93
93
93
93
93
92
92
90
89
89
87
84
82
83
82
81
80
79
78
78
77
77
78
80
80
80
80
81
81
79
77
74
74
74
74
74
79
80
81
81
81
80
80
80
79
79
79
79
78
79
79
81
83
83
83
81
81
80
80
80
80
83
81
82
83
83
83
85
85
87
86
88
87
86
86
85
85
85
85
85
81
81
81
81
81
81
81
81
81
81
81
80
80
80
80
78
78
77
76
76
76
76
76
75
74
72
72
69
70
71
70
70
70
70
71
71
71
70
70
69
67
67
66
69
73
77
76
79
80
80
81
81
81
83
84
84
86
84
85
87
85
85
85
83
82
82
82
82
82
82
82
82
82
81
80
78
82
80
83
83
86
86
86
88
88
93
101
102
102
105
105
104
102
102
101
101
106
106
107
111
110
108
110
138
144
146
149
149
147
147
147
147
147
151
158
159
159
157
157
157
156
156
154
154
154
153
153
152
151
150
149
147
146
147
147
147
148
148
152
149
149
151
159
170
173
187
193
194
195
202
201
201
202
202
202
201
201
201
204
205
207
209
210
209
211
211
212
212
211
211
211
210
210
209
209
207
207
207
207
207
207
207
207
206
205
205
202
204
206
209
204
205
201
203
203
203
203
203
201
202
203
203
203
203
203
207
209
209
209
208
219
215
226
226
233
244
240
235
234
234
234
234
242
245
268
275
273
271
271
271
271
272
272
273
273
264
261
256
256
252
252
252
253
253
253
251
246
245
246
248
248
247
247
241
240
240
240
240
240
240
238
235
232
231
232
233
231
229
226
227
221
221
217
217
217
217
213
213
211
211
211
211
210
210
210
206
205
203
200
200
200
200
200
200
199
199
196
196
194
194
194
179
179
179
179
179
179
179
178
175
174
174
177
177
179
178
176
177
176
176
174
174
174
174
172
172
171
172
169
169
169
169
169
170
168
168
167
167
161
157
153
151
151
143
143
145
145
146
146
147
147
147
146
146
145
144
142
141
141
140
138
137
137
136
137
139
138
137
138
139
143
143
145
145
143
137
123
122
119
117
116
116
115
115
113
112
112
112
112
106
95
95
95
93
93
93
93
92
92
91
89
89
90
90
90
90
87
88
87
84
80
80
79
79
75
73
73
73
74
73
73
72
81
82
86
102
107
114
115
112
112
112
112
111
106
105
102
102
102
103
103
103
104
104
103
103
103
103
103
103
99
99
97
96
96
96
96
96
96
96
96
96
95
93
91
88
88
88
88
88
87
87
87
88
88
88
88
88
88
88
88
89
90
90
90
88
87
87
90
89
89
90
87
87
87
88
87
85
85
85
85
85
85
82
82
83
83
82
81
81
81
81
81
81
81
82
82
82
79
78
78
78
79
106
115
124
126
125
125
124
125
128
130
141
141
149
151
149
149
149
153
149
146
149
150
154
162
162
161
165
165
171
173
172
171
171
172
172
173
173
171
173
176
173
174
174
174
172
172
167
166
166
166
166
166
166
165
165
165
165
165
165
165
165
165
163
160
156
156
156
156
156
156
156
156
156
156
156
156
155
155
155
155
155
155
155
155
155
155
155
154
153
153
151
151
151
151
146
145
143
140
140
141
141
141
141
139
137
137
137
137
137
138
138
138
137
135
135
133
133
133
133
133
132
133
135
135
134
134
135
133
133
132
131
131
129
129
127
126
122
122
122
119
117
114
113
111
112
112
117
118
118
118
115
110
108
109
108
108
108
106
106
106
106
104
100
99
96
96
94
94
92
92
93
93
93
91
91
86
86
85
85
82
82
82
82
81
81
81
81
81
81
80
80
80
75
67
66
66
66
66
66
66
66
66
66
64
64
64
64
64
65
65
71
73
75
75
73
74
71
71
72
71
69
69
67
67
67
68
67
66
66
65
65
65
65
65
63
63
58
58
57
57
56
56
57
57
57
57
57
57
57
56
56
56
54
49
47
47
47
47
47
46
46
45
45
44
44
44
43
43
42
42
42
42
42
42
42
42
42
42
41
41
34
31
30
30
30
30
29
27
26
26
25
25
25
24
24
24
24
24
24
24
24
22
22
22
22
21
21
21
21
21
21
20
20
20
19
19
19
19
19
19
19
18
18
18
18
18
18
18
18
18
18
18
17
17
17
14
14
15
16
15
9
14
14
13
13
13
13
13
14
15
15
16
19
20
21
21
21
21
21
21
21
21
21
22
22
22
23
25
28
29
31
31
31
31
31
31
31
31
31
31
31
31
31
31
31
31
31
31
31
31
31
31
33
33
33
33
33
33
33
33
33
33
33
33
33
33
33
33
33
33
33
33
33
33
34
35
36
37
37
38
38
39
40
40
40
40
40
40
40
40
40
40
40
40
40
41
41
41
41
41
41
41
41
41
40
40
40
40
40
40
39
38
38
37
37
37
37
37
37
37
37
36
36
35
35
38
38
39
40
39
39
39
40
41
41
41
41
41
40
40
40
40
42
42
42
41
42
42
43
42
43
43
43
43
43
43
43
43
43
44
44
44
44
44
44
44
44
44
43
42
42
39
39
38
38
38
36
36
37
35
35
35
35
35
35
35
35
35
35
35
36
36
37
37
37
36
36
36
36
35
37
37
37
36
36
36
36
35
35
35
35
34
34
34
32
31
30
31
32
33
33
33
34
32
34
34
34
34
34
34
34
34
34
34
33
32
32
32
32
32
32
32
32
32
31
31
31
31
31
31
31
31
31
31
31
31
32
33
32
32
34
34
35
36
36
36
36
35
35
35
36
38
41
41
41
41
42
42
42
42
42
42
42
42
42
42
41
38
32
32
32
32
32
33
32
35
37
38
39
39
39
39
41
41
43
41
41
42
42
42
42
42
42
43
43
43
42
42
42
43
43
44
47
48
50
52
52
52
52
52
55
55
56
56
63
63
63
63
63
63
63
63
61
61
62
63
63
63
63
63
63
63
63
63
67
68
75
81
87
96
96
98
98
98
101
99
100
101
101
100
100
100
102
102
101
100
100
101
100
100
100
101
103
105
110
112
115
115
116
116
116
116
117
116
118
121
121
119
119
119
121
121
121
120
121
122
130
130
130
130
130
130
130
130
130
130
130
130
130
131
132
132
132
132
132
132
131
131
130
130
129
129
129
129
129
129
129
129
128
129
129
129
129
130
130
130
130
130
130
131
132
133
134
135
134
135
135
138
139
140
139
139
137
133
132
132
132
131
131
131
131
131
132
132
136
139
154
156
157
154
147
147
148
148
147
145
145
145
146
146
145
145
145
144
140
139
139
139
141
141
142
142
142
142
142
142
142
140
137
135
135
135
135
134
134
134
134
133
133
133
137
134
127
125
124
128
128
128
127
123
122
120
120
121
118
118
118
117
110
110
109
109
106
104
106
108
106
106
107
107
107
107
108
108
108
110
111
112
113
112
112
111
109
105
105
104
104
104
104
101
104
107
109
113
115
114
114
115
124
125
123
123
125
127
126
127
126
125
121
121
116
116
116
115
115
110
110
110
111
112
115
116
116
116
116
116
116
116
118
120
122
124
121
120
119
122
122
122
122
122
122
122
121
121
121
117
117
114
114
112
112
112
112
112
112
111
111
110
110
110
109
109
110
110
112
113
113
112
108
107
105
105
104
105
104
103
103
102
105
103
103
104
104
107
108
111
111
112
113
114
119
123
127
132
133
133
135
141
142
143
142
141
141
141
142
142
143
142
142
141
143
143
144
144
144
143
143
138
137
136
136
136
136
136
136
134
131
133
133
132
131
131
131
131
130
130
129
130
130
128
127
126
126
126
126
126
124
124
130
129
136
139
139
143
155
155
158
162
163
161
164
159
160
158
157
159
161
167
167
167
167
166
170
169
170
173
174
174
175
174
173
172
172
172
170
170
170
170
170
169
168
168
168
167
167
166
165
165
165
164
161
161
161
160
160
160
161
158
155
152
152
152
153
152
152
153
153
153
150
149
149
149
149
149
148
147
147
146
146
144
144
144
142
142
139
139
138
138
138
138
138
137
137
134
134
134
134
133
132
131
131
131
131
131
131
131
131
130
130
128
128
128
128
125
122
122
122
121
120
120
120
120
121
121
121
120
120
122
123
123
123
122
119
120
120
121
120
120
122
122
122
123
121
119
119
119
116
111
109
109
106
106
106
103
105
105
105
89
89
89
85
84
82
82
74
61
55
45
41
39
37
33
32
30
28
29
29
28
28
23
23
23
23
23
23
23
23
23
23
23
23
23
21
21
21
21
20
20
20
20
20
20
20
24
24
24
24
24
23
23
23
23
23
23
23
23
23
23
23
23
23
23
23
23
22
22
22
22
22
22
23
23
23
23
23
23
23
23
23
23
23
23
22
21
21
21
21
22
23
23
23
25
25
25
25
25
25
25
25
25
25
25
25
25
25
25
25
25
25
25
25
25
25
25
25
24
24
23
23
23
23
23
23
23
23
23
22
22
21
21
20
20
20
20
20
20
20
20
20
20
20
20
19
19
21
21
21
21
20
21
21
22
22
22
22
22
22
22
22
20
20
20
20
20
20
20
20
20
20
16
16
16
16
16
16
16
16
16
17
19
19
19
21
22
22
23
23
24
24
24
24
24
24
24
24
24
24
24
24
23
23
24
25
25
25
25
25
25
25
25
25
25
26
26
26
26
26
25
25
25
25
25
25
25
25
24
23
23
22
22
22
22
22
21
21
21
21
21
21
21
21
21
21
21
21
20
20
20
20
20
20
20
20
20
20
20
20
20
20
20
20
20
21
21
21
21
21
21
20
20
19
19
19
19
19
19
19
19
19
19
19
19
19
19
19
19
19
18
18
18
18
19
20
19
19
18
18
18
18
19
19
18
18
18
18
19
19
19
19
19
20
20
19
19
19
20
19
20
20
20
21
22
22
22
22
22
22
22
23
23
23
24
23
23
23
23
23
23
23
23
22
21
21
21
21
21
21
21
21
21
18
18
18
18
18
18
18
18
18
19
19
19
19
19
19
19
19
21
19
19
19
19
18
19
19
19
19
19
19
19
19
19
19
19
19
19
18
18
18
18
18
18
18
18
18
18
18
18
18
18
19
19
19
19
21
21
21
21
21
21
21
21
21
21
21
22
20
20
20
20
20
20
20
21
21
21
21
21
21
21
21
21
21
21
21
21
21
20
20
21
20
19
19
18
18
19
19
19
19
19
19
19
17
17
16
16
16
17
18
18
19
19
19
19
19
20
20
20
20
20
20
20
20
20
20
20
20
20
20
20
20
20
20
20
19
18
18
18
18
18
18
18
18
18
18
18
18
18
18
18
19
18
18
18
17
17
17
17
17
17
17
17
17
17
15
15
15
15
15
15
15
15
15
15
15
15
15
15
14
14
14
14
14
14
14
14
13
13
14
14
12
12
12
12
12
12
12
13
15
17
17
16
16
16
16
16
16
16
16
16
15
15
15
15
15
14
14
11
11
11
11
11
11
11
11
11
11
11
11
11
11
11
11
11
11
11
11
11
11
11
11
11
11
11
22
68
84
96
125
125
126
127
127
128
128
130
134
137
645
657
709
776
874
1224
1342
1485
1636
1713
1766
1795
1801
1812
1828
1947
1992
2007
2027
2088
2094
2095
2137
2155
2156
2157
2157
2158
2158
2158
2158
2158
2158
2158
2158
2158
2158
2158
2158
2158
2158
2161
2162
2166
2167
2167
2168
2202
2250
2276
2282
2285
2289
2297
2298
2299
2301
2301
2301
2301
2302
2303
2306
2306
2305
2306
2306
2311
2311
2342
2349
2365
2385
2411
2426
2466
2490
2543
2563
2565
2576
2576
2576
2576
2577
2578
2577
2590
2596
2635
2680
2690
2694
2697
2743
2905
2992
3072
3091
3135
3247
3273
3368
3461
3604
3607
3610
3608
3603
3603
3600
3594
3596
3599
3597
3591
3574
3570
3564
3566
3553
3570
3608
3639
3660
3627
3679
3598
3656
3640
3638
3755
3771
3874
4003
4035
4088
4098
4186
4615
4672
4891
5210
5530
5534
5539
5689
5703
5711
5767
5737
5742
5847
5752
5783
5776
5780
5779
5775
5746
5747
5753
5763
5740
5675
5651
5626
5622
5606
5609
5585
5561
5563
5560
5532
5535
5499
5497
5482
5547
5550
5646
5646
5621
5622
5555
5462
5461
5445
5490
5451
5530
5601
5627
5629
5706
5687
5694
5728
5735
5742
5751
5727
5721
5681
5679
5672
5644
5700
5696
5698
5742
5749
5772
5669
5666
5673
5765
5947
5936
5924
5936
5948
5930
6015
5988
5988
6022
5902
5851
5813
5786
5782
5750
5726
5685
5646
5643
5637
5636
5631
5629
5614
5616
5604
5585
5519
5522
5526
5537
5677
5715
5533
5575
5561
5504
5504
5519
5482
5424
5428
5318
5335
5369
5402
5406
5353
5315
5292
5293
5367
5426
5392
5380
5375
5376
5387
5395
5363
5275
5290
5288
5259
5252
5250
5244
5242
5204
5193
5083
5071
4983
4819
4791
4714
4713
4717
4714
4693
4659
4612
4571
4471
4436
4439
4435
4432
4444
4355
4293
4287
4277
4194
4147
4112
4098
4098
4095
4013
3879
3794
3789
3756
3724
3722
3722
3702
3687
3628
3559
3522
3432
3424
3424
3413
3399
3389
3365
3361
3343
3317
3307
3276
3268
3221
3171
3170
3152
3149
3143
3129
3120
3077
3045
3000
2998
2988
2975
2839
2809
2709
2653
2632
2551
2519
2479
2469
2464
2458
2440
2439
2436
2411
2394
2291
2256
2240
2239
2218
2163
2107
2074
2067
2040
2029
2028
2012
1985
1922
1897
1609
1393
1279
1225
1180
1123
1069
1065
1057
1053
1047
1023
1022
1014
945
623
615
163
104
99
80
15
15
13
10
4
4
4
4
4
4
4
4
5
5
5
5
5
5
5
5
5
5
5
5
5
5
5
5
5
5
5
5
5
5
4
4
4
4
4
4
4
4
4
4
4
4
4
4
4
4
4
4
4
4
4
4
4
4
4
4
4
4
4
4
4
4
4
3
3
3
3
3
3
3
3
3
3
3
2
2
2
2
2
2
2
2
2
2
2
2
2
2
2
2
2
2
3
2
2
2
2
2
2
2
2
2
2
2
2
2
2
2
2
2
2
2
2
2
2
2
3
3
3
3
3
3
3
3
3
3
3
3
3
3
3
3
3
4
4
4
4
4
4
3
3
3
3
3
3
3
3
3
3
3
3
3
3
3
3
3
3
3
3
3
3
3
3
3
3
3
3
3
3
3
3
3
3
3
3
3
3
3
3
3
3
3
3
3
3
3
3
3
3
3
3
3
3
3
3
3
3
3
3
3
3
3
3
3
3
3
3
3
3
3
3
3
3
3
3
3
3
3
3
3
3
3
3
3
3
3
3
3
3
3
3
3
3
3
3
3
3
3
3
3
3
5
5
5
5
5
5
5
5
5
5
5
5
5
5
5
5
5
5
5
5
5
5
4
4
4
4
4
4
4
4
4
4
4
4
4
4
4
4
4
4
4
4
4
4
4
4
4
4
4
4
4
4
4
4
4
4
4
4
4
4
4
4
4
4
4
4
4
4
4
5
5
5
5
5
5
5
5
5
5
6
7
7
7
7
7
7
7
7
7
7
7
6
6
6
6
6
6
6
6
6
6
6
6
6
6
6
6
6
6
6
6
6
6
6
6
5
5
5
5
5
5
5
5
5
5
5
5
5
5
6
6
7
7
7
7
7
7
7
7
8
9
9
9
9
9
9
9
9
9
10
10
9
9
9
9
9
9
9
9
9
9
9
9
9
9
9
9
9
9
9
9
9
9
9
10
10
10
10
9
9
9
9
9
9
9
9
9
9
9
9
9
9
9
9
9
9
9
9
9
9
9
9
9
9
9
9
9
9
9
9
9
9
9
9
9
9
9
9
9
9
9
8
8
8
8
8
8
8
8
8
8
8
8
8
8
8
8
8
8
7
7
7
7
7
7
7
7
7
7
7
7
7
7
7
7
7
7
7
7
6
6
6
6
6
6
6
6
6
6
4
4
5
5
5
5
4
4
5
5
5
5
5
5
5
5
5
5
5
5
5
5
5
5
5
5
5
5
5
5
5
5
5
5
5
5
5
5
5
5
5
5
5
5
5
5
5
5
5
4
4
4
3
3
3
3
3
3
3
3
3
3
3
2
2
1
1
1
1
1
1
1
1
1
1
1
1
1
1
1
1
1
1
1
1
1
1
1
1
1
1
1
1
1
2
2
2
2
2
2
2
2
2
2
2
2
2
2
2
2
2
2
2
1
1
1
1
1
1
1
1
1
1
1
2
2
2
2
2
2
2
2
2
2
2
2
2
2
2
2
2
2
2
2
2
2
2
2
2
2
2
2
2
2
2
2
2
2
2
2
2
2
2
2
2
2
2
2
2
2
2
2
2
2
2
2
2
2
2
2
2
2
2
2
2
2
2
2
2
2
2
2
2
2
2
2
2
2
2
2
2
2
2
2
2
2
2
2
2
2
2
2
2
2
2
2
2
2
2
2
2
2
2
2
2
2
2
2
2
2
2
2
2
2
2
2
2
2
2
2
2
2
2
2
2
2
1
1
1
1
1
1
0
0
1
1
1
1
1
1
1
1
0
0
0
0
0
0
0
0
0
0
0
0
0
0
0
0
0
0
0
0
0
0
0
0
0
0
0
0
0
0
0
0
0
0
0
0
0
0
0
0
0
0
0
0
0
0
0
0
0
0
0
0
0
0
0
0
0
0
0
0
0
0
0
0
0
0
0
0
0
0
0
0
0
0
0
0
0
0
0
0
0
0
0
0
0
0
0
0
0
0
0
0
0
0
0
0
0
0
0
0
0
0
0
0
0
0
0
0
0
0
0
0
0
0
0
0
0
0
0
0
0
0
0
0
0
0
0
1
1
1
1
1
1
1
1
1
1
1
1
1
1
1
1
1
1
1
1
1
1
1
1
1
1
1
1
1
1
1
1
1
1
1
1
1
1
1
1
1
1
1
1
1
1
1
1
1
1
1
1
1
1
1
1
1
1
2
2
2
2
2
2
2
2
2
2
2
2
2
2
2
2
2
2
2
2
2
2
2
2
2
2
2
2
2
2
2
2
2
2
2
2
2
2
2
2
2
2
2
2
2
2
2
2
2
2
2
2
2
2
2
2
2
2
2
2
2
2
2
2
2
2
2
2
3
3
3
3
3
3
3
3
3
3
3
3
3
3
3
3
3
3
3
3
3
3
3
3
3
3
3
3
3
3
3
3
3
3
3
3
3
3
3
3
3
3
3
3
3
3
3
3
3
3
3
3
3
3
3
3
3
3
3
3
3
2
2
2
2
2
2
2
2
2
2
2
2
2
2
2
2
2
2
2
2
2
1
1
1
1
1
1
1
1
1
1
1
1
1
1
1
1
1
1
1
1
1
1
1
1
1
1
1
1
1
1
1
1
1
1
1
1
1
1
1
1
1
1
1
1
1
1
1
1
1
1
1
1
1
2
2
2
3
3
3
3
3
3
3
3
3
3
3
3
3
4
4
4
4
4
4
4
5
5
6
6
6
6
6
6
6
6
6
6
6
6
7
7
7
7
7
7
7
7
7
7
7
6
6
6
6
6
6
6
6
6
6
6
6
6
6
6
6
6
6
6
6
6
6
6
6
6
6
6
6
6
6
6
6
6
6
6
6
6
6
6
6
6
6
6
6
6
6
6
6
6
6
6
6
6
6
6
6
6
6
6
6
6
6
6
6
6
6
6
6
6
6
6
6
7
7
7
7
7
8
8
8
8
8
8
8
8
8
8
9
9
9
9
9
9
9
9
9
9
9
7
7
8
8
8
8
9
10
10
10
10
9
9
9
9
8
8
8
8
8
8
8
8
8
8
8
8
7
7
7
7
7
7
7
7
7
7
7
7
7
7
7
7
7
7
7
7
7
7
7
7
7
7
7
8
8
8
8
8
8
8
8
8
8
8
8
8
8
8
7
7
7
7
7
6
6
7
8
8
8
8
8
9
9
9
9
9
9
9
9
9
9
9
9
9
10
10
10
10
10
10
10
10
9
9
9
9
9
9
9
9
9
9
9
9
9
9
9
9
9
9
9
9
9
9
9
9
9
9
9
9
9
9
9
9
9
9
9
9
9
9
9
9
9
9
9
9
9
9
9
9
9
9
9
9
9
10
10
10
10
10
10
10
9
9
9
9
9
9
9
9
9
9
9
9
9
9
9
9
9
9
9
9
9
9
9
9
9
9
8
8
8
8
8
8
8
8
8
8
8
7
7
6
6
6
6
6
6
6
6
6
6
6
6
6
6
6
6
6
6
6
6
5
5
5
5
5
5
5
5
5
5
5
5
5
5
5
5
5
5
5
4
4
4
4
4
4
4
4
5
5
5
5
6
6
6
6
6
6
6
6
6
6
6
6
6
6
6
6
6
6
5
5
5
5
5
5
5
5
5
5
5
5
5
5
5
4
4
4
4
4
4
4
4
5
5
5
5
5
5
5
5
5
5
5
5
5
6
6
6
6
6
6
6
6
6
6
6
6
6
6
6
6
6
6
6
6
6
6
6
6
6
6
6
6
6
6
6
6
6
6
6
6
6
6
6
6
6
6
6
5
5
5
5
5
5
5
5
5
5
5
5
4
3
3
3
3
3
3
4
4
4
4
3
3
3
3
3
3
3
3
3
3
3
3
3
3
3
3
3
3
3
3
3
3
3
3
3
3
3
3
3
3
3
3
3
3
3
3
3
3
3
3
3
3
3
3
3
3
3
3
3
3
3
3
3
3
3
3
3
4
4
4
4
4
4
4
4
4
4
4
3
3
3
3
3
3
3
3
3
3
3
3
3
3
3
3
3
3
3
3
3
3
3
3
3
3
3
3
3
3
3
3
3
3
3
3
3
3
3
3
3
3
3
3
3
3
3
3
3
3
3
3
2
2
3
3
3
3
3
3
3
3
3
3
2
2
2
2
2
2
2
2
2
1
1
1
1
1
1
1
1
1
2
2
2
2
2
2
2
2
2
2
2
2
2
2
2
2
2
2
2
2
2
2
2
2
2
2
2
2
2
2
2
2
2
2
2
2
2
2
2
2
2
2
2
2
2
2
2
2
3
3
3
3
3
3
3
3
3
3
3
3
3
3
3
3
3
3
3
3
3
3
3
3
3
3
3
3
3
3
3
3
3
3
3
3
3
3
3
3
3
3
3
3
3
3
3
3
3
3
3
3
3
3
3
3
3
2
2
2
2
2
2
2
2
2
2
2
2
2
2
2
2
2
2
2
2
2
2
2
2
1
1
1
1
1
1
1
2
2
3
3
4
4
4
4
4
4
4
4
4
4
3
3
3
3
4
4
4
4
4
4
4
4
4
4
4
4
4
4
4
4
4
4
4
4
4
4
4
3
3
3
3
3
3
3
3
3
3
3
3
3
3
3
3
3
3
3
3
3
3
3
3
3
3
3
3
3
3
3
3
3
3
3
3
3
3
3
3
3
3
3
3
4
4
4
4
4
4
4
4
4
4
5
5
5
5
5
6
7
7
8
8
8
8
8
8
8
8
8
8
8
8
8
8
8
8
8
8
8
8
8
8
8
8
8
8
8
8
8
8
8
8
8
8
8
8
8
7
7
7
7
7
7
7
7
7
7
7
6
7
7
7
7
7
7
7
7
7
6
6
6
6
6
6
6
6
6
6
6
6
6
6
6
5
5
5
5
5
5
5
5
5
5
5
5
5
5
5
5
5
5
5
5
5
5
5
5
5
5
5
6
6
6
6
6
6
6
6
6
6
6
6
6
6
6
6
6
6
6
6
6
6
6
6
6
6
6
6
6
6
6
6
6
6
6
6
6
6
6
6
6
6
6
5
3
3
3
3
3
3
3
3
3
3
3
3
3
3
3
3
3
3
3
3
3
3
3
3
3
3
3
3
3
3
3
3
3
3
3
3
3
3
3
3
3
3
3
3
3
2
2
3
3
3
3
3
2
2
2
2
2
2
2
2
2
2
2
2
2
2
2
2
2
2
2
2
2
2
2
2
2
2
2
2
2
2
2
2
2
2
2
2
2
2
2
2
2
2
2
2
2
2
2
2
1
1
1
1
1
1
1
1
1
1
1
1
1
1
1
1
1
1
1
1
1
1
1
1
1
2
2
2
2
2
2
2
2
2
2
2
2
2
2
2
2
2
2
2
2
1
1
1
2
2
2
2
2
2
2
2
2
2
1
1
1
1
1
1
1
1
1
1
1
1
1
1
1
1
1
1
1
1
1
1
1
1
1
1
1
1
1
1
1
1
1
1
1
1
1
1
1
1
1
1
1
1
1
1
1
1
1
1
1
1
1
1
1
1
1
1
1
1
1
1
1
1
1
1
1
1
1
1
1
1
1
1
1
1
1
1
1
1
1
1
1
1
1
1
1
1
1
1
1
1
1
1
1
1
0
0
0
0
0
0
0
0
0
0
0
0
0
0
0
0
0
0
0
0
0
0
0
0
0
0
0
0
1
1
1
1
2
2
2
2
2
2
2
2
2
2
2
2
2
2
2
2
2
2
2
2
2
2
2
2
2
2
2
2
2
2
2
2
2
2
2
2
2
2
2
2
2
2
2
2
2
2
2
2
2
2
2
2
2
2
2
2
2
2
2
2
2
2
1
1
1
1
1
1
1
1
1
1
1
1
1
1
1
1
1
1
1
1
1
1
1
1
2
2
2
2
2
2
2
2
2
2
2
2
2
2
2
2
2
2
2
2
2
2
2
2
2
2
2
2
2
1
1
1
1
1
1
1
1
1
1
1
1
1
1
1
1
1
1
1
1
1
1
1
1
0
0
0
0
0
0
0
0
0
0
0
0
0
0
0
0
0
0
0
0
0
0
0
0
0
0
0
0
0
0
0
0
0
0
0
0
0
0
0
0
0
0
0
0
0
0
0
0
0
0
0
0
1
1
1
2
2
2
2
2
2
2
2
2
2
2
2
2
2
2
2
2
2
2
2
2
2
2
2
2
1
1
1
1
1
1
1
1
1
1
1
2
2
2
2
2
2
2
2
2
2
2
2
2
2
2
2
2
2
2
2
2
2
2
3
3
3
3
3
3
3
3
3
3
3
3
3
3
3
3
3
3
3
3
3
3
3
3
3
3
3
3
3
3
3
3
3
3
3
3
3
3
3
3
3
3
3
3
3
3
4
4
4
4
4
4
4
4
4
4
4
4
4
4
4
4
4
4
4
4
4
4
4
4
4
4
4
4
4
4
4
4
4
4
4
4
4
4
4
4
4
4
4
4
4
4
4
4
3
3
3
3
3
3
3
3
3
3
3
3
3
3
3
3
3
3
3
3
3
3
3
3
3
4
4
4
4
4
4
4
5
5
5
5
5
5
5
5
5
5
5
5
5
5
5
5
5
5
6
6
6
8
9
9
9
9
9
9
9
9
9
9
9
9
9
9
9
9
9
9
9
8
8
8
7
7
6
6
6
6
6
6
6
6
6
6
6
6
6
6
6
6
6
6
6
6
6
6
6
6
6
6
6
6
6
6
5
5
5
5
5
5
5
5
5
5
5
5
5
5
5
5
5
5
5
5
5
5
5
5
5
5
5
5
5
5
5
5
5
5
5
5
5
6
6
6
6
6
6
6
6
6
6
6
6
6
6
6
6
6
6
5
5
5
5
5
5
5
5
5
5
5
5
5
5
5
5
5
5
5
5
5
5
5
5
5
5
5
5
5
5
5
5
5
5
5
5
5
5
5
5
5
5
5
4
4
4
4
4
4
4
4
4
4
4
3
3
3
3
3
3
3
3
3
2
2
2
2
2
2
2
1
1
1
1
1
1
1
1
1
1
1
1
1
1
0
0
0
0
0
0
0
0
0
0
0
0
0
0
0
0
0
0
0
0
0
0
0
0
0
0
0
0
0
0
0
0
0
0
0
0
0
0
0
0
0
0
0
0
0
0
0
0
0
0
0
0
0
0
0
0
0
0
0
0
0
0
0
0
0
0
0
0
0
0
0
0
0
0
0
0
0
0
0
0
0
0
0
0
0
0
0
0
0
0
0
0
0
0
0
0
0
0
0
0
0
0
0
0
0
0
0
0
0
0
0
0
0
0
0
0
0
0
0
0
0
0
0
0
0
0
0
0
0
0
0
0
0
0
0
0
0
0
0
0
0
0
0
0
0
0
0
0
0
0
0
0
0
0
0
0
0
0
0
0
0
0
0
0
0
0
0
0
0
0
0
0
0
0
0
0
0
0
0
0
0
0
0
0
0
0
0
0
0
0
0
0
0
0
0
0
0
0
0
0
0
0
0
0
0
0
0
0
0
0
0
0
0
0
0
0
0
0
0
0
0
0
0
0
0
0
0
0
0
0
0
0
0
0
0
0
0
0
0
0
0
0
0
0
0
0
0
0
0
0
0
0
0
0
0
0
0
0
0
0
0
0
0
0
0
0
0
0
0
1
1
1
1
1
1
1
1
0
0
0
0
0
0
0
0
0
1
1
1
1
1
1
3
3
3
3
3
3
3
3
3
3
3
3
3
3
3
3
3
3
3
3
3
3
3
3
3
3
3
3
3
3
3
3
3
3
3
3
3
3
3
3
3
3
3
3
3
3
3
3
3
3
3
3
3
3
3
3
3
3
3
3
3
3
3
3
3
3
3
3
3
3
3
3
3
3
3
3
3
3
3
3
3
3
3
3
3
3
3
3
3
3
3
3
3
3
3
3
3
3
3
3
3
3
3
3
3
3
3
3
3
3
3
3
3
3
3
3
3
3
3
3
3
4
4
4
4
4
4
4
4
4
4
4
4
4
4
4
4
3
3
3
3
3
3
3
3
3
3
3
3
3
3
3
3
3
3
3
2
2
2
2
2
2
2
2
2
2
2
2
2
2
2
2
2
2
2
2
2
2
2
2
2
2
2
2
2
2
2
1
1
1
1
1
1
1
1
1
1
1
1
1
1
1
1
1
1
1
1
1
1
1
1
1
1
1
1
1
1
1
1
1
1
1
1
1
1
1
1
1
1
1
1
0
0
0
0
0
0
0
0
0
0
0
0
0
0
0
0
0
0
0
0
0
0
0
0
0
0
0
0
0
0
0
0
0
0
1
1
1
1
1
1
1
1
1
1
1
1
1
1
1
1
1
2
2
2
2
2
3
3
3
3
3
3
3
3
3
3
3
3
3
3
3
3
3
3
3
3
3
3
3
3
3
3
3
3
3
3
3
3
3
3
3
3
3
3
5
5
5
5
5
5
5
5
5
5
5
5
5
5
6
6
6
6
6
6
6
6
6
5
5
5
5
5
5
5
5
5
5
5
5
5
5
5
5
5
5
5
5
5
5
5
5
6
6
6
6
6
6
6
6
6
6
6
6
6
6
6
6
5
5
5
5
5
5
5
5
5
5
5
5
5
5
5
5
5
6
6
7
6
6
6
5
5
5
5
5
5
5
5
5
5
5
5
5
5
5
5
5
5
5
5
5
5
6
6
6
6
6
6
6
6
6
7
10
11
11
11
11
11
11
11
11
12
12
12
12
12
12
12
12
12
12
12
12
12
12
12
12
12
12
12
12
12
12
12
12
12
12
12
12
12
12
11
11
11
11
11
12
12
12
12
12
12
12
12
12
12
12
12
12
12
12
12
12
12
12
12
14
14
14
14
14
15
15
15
15
15
15
15
17
17
17
18
18
18
18
18
18
18
18
18
18
18
18
18
19
19
19
18
18
15
15
15
15
15
15
15
15
15
15
15
15
15
15
15
15
15
15
15
15
15
16
16
16
16
16
17
17
17
17
17
17
17
16
16
16
16
16
16
16
14
14
14
14
14
14
14
14
14
14
14
14
13
13
13
13
13
13
13
13
13
11
11
11
11
11
11
11
11
11
11
11
10
10
10
10
10
10
10
10
10
10
10
10
10
10
10
10
10
10
10
10
9
10
10
10
10
10
10
10
10
10
10
10
10
10
10
10
11
11
11
9
9
9
9
9
9
9
9
9
9
9
9
9
9
9
9
9
9
9
9
9
9
9
9
9
9
9
9
9
9
9
9
9
10
10
10
10
10
10
10
10
10
10
9
9
9
10
10
10
10
10
11
11
11
11
11
11
11
10
10
9
9
9
9
9
9
9
9
9
9
9
9
9
9
9
10
10
10
10
10
9
9
9
9
9
9
9
9
9
9
9
9
10
9
9
9
9
9
9
9
9
9
8
8
8
8
8
8
8
8
8
8
8
8
8
7
7
7
7
7
7
7
7
7
7
7
7
7
7
7
7
7
7
8
8
8
8
8
8
8
8
8
8
9
10
10
10
10
9
9
9
10
10
10
10
10
10
9
9
9
9
9
9
9
10
10
10
10
9
9
9
9
9
9
9
9
9
9
8
8
8
8
8
8
8
7
7
7
7
7
7
7
7
8
8
8
8
8
8
8
8
8
8
8
8
8
8
8
9
9
9
9
9
11
11
11
11
11
11
11
11
11
11
11
11
11
11
11
11
11
11
11
11
11
11
11
11
11
11
11
11
11
11
11
11
13
13
13
13
12
12
12
13
13
13
13
13
13
13
13
13
13
13
13
13
13
13
13
13
13
13
13
13
13
13
13
13
12
12
10
10
9
9
10
10
10
10
10
10
10
10
10
10
10
10
10
10
10
10
10
10
9
9
9
9
9
9
9
9
9
9
9
9
9
9
9
9
9
9
8
8
8
8
8
8
8
8
8
8
8
8
8
9
9
9
9
9
9
9
9
9
9
9
9
9
9
9
9
8
8
8
8
8
8
8
8
8
8
8
8
8
8
7
7
7
7
7
7
7
7
7
7
7
7
7
7
7
7
7
7
7
7
7
7
7
7
7
8
8
8
8
8
8
8
8
8
7
7
7
7
6
6
6
6
6
7
7
6
6
6
6
6
7
7
8
8
8
8
8
8
8
8
8
8
8
8
9
9
9
9
9
9
9
9
9
8
8
7
7
7
7
7
7
7
7
7
7
7
7
6
6
6
6
6
6
6
6
6
6
6
6
6
6
6
6
6
6
6
6
6
6
6
6
6
7
8
8
8
10
10
12
14
14
16
16
16
16
16
17
17
18
19
19
19
19
19
19
19
19
18
18
18
18
19
18
18
18
18
18
18
18
18
18
18
18
18
18
18
18
19
19
19
19
19
19
19
19
19
20
19
19
19
19
19
19
19
19
19
18
18
18
18
17
17
17
17
17
17
17
17
17
17
17
17
17
17
17
18
18
18
18
18
18
18
18
18
18
18
18
18
18
18
18
18
18
17
17
17
17
17
17
17
17
17
17
17
17
17
18
18
19
19
20
20
20
20
20
20
20
20
20
20
20
21
21
21
21
21
21
21
21
21
21
21
20
20
20
20
20
20
20
20
20
20
20
21
21
21
21
21
21
21
21
21
21
21
21
21
21
21
21
21
21
21
21
21
21
21
21
21
19
19
19
19
19
19
19
19
19
19
19
19
19
19
19
19
19
18
18
18
17
17
16
16
16
18
21
21
19
18
18
18
18
18
18
18
18
19
18
17
17
17
16
14
14
14
14
14
13
13
14
14
14
12
12
12
12
12
12
12
13
14
15
15
15
15
15
15
15
15
15
15
15
15
15
15
15
15
15
15
15
15
15
16
16
16
16
15
14
14
14
14
14
14
15
15
15
15
15
15
15
18
19
19
18
17
17
19
19
19
19
21
21
21
21
21
21
23
23
23
23
23
23
23
23
23
23
23
23
23
23
23
23
23
23
22
22
22
24
26
26
26
26
26
25
25
25
26
26
26
26
26
26
26
26
26
26
26
26
26
26
25
25
25
25
25
25
25
25
25
25
25
25
25
25
25
25
25
25
25
25
25
25
25
25
25
25
25
25
25
25
25
25
25
25
25
25
25
24
24
24
24
23
23
23
23
23
23
23
23
23
23
23
23
23
23
22
22
22
22
22
22
22
21
21
21
21
21
21
21
21
21
21
21
20
20
20
20
20
20
20
20
19
19
19
19
19
19
18
17
17
17
17
14
14
14
14
13
13
12
11
10
10
8
8
6
4
3
3
3
3
3
2
2
1
1
1
1
1
1
1
1
1
1
1
1
1
1
1
1
1
1
0
0
0
0
0
0
0
0
0
0
0
0
0
0
0
0
0
0
0
0
0
0
0
0
0
0
0
0
0
0
0
0
0
0
0
0
0
0
0
0
0
0
0
0
0
0
0
0
0
0
0
0
0
0
0
0
0
0
0
0
0
0
0
0
0
0
0
0
0
0
0
0
0
0
0
0
0
0
0
0
0
0
0
0
0
0
0
0
0
0
0
0
0
0
0
0
0
0
0
0
0
0
0
0
0
0
0
0
0
0
0
0
0
0
0
0
0
0
0
0
0
0
0
0
0
0
0
0
0
0
0
0
0
0
0
0
0
0
0
0
0
0
0
0
0
0
0
0
0
0
0
0
0
0
0
0
0
0
0
0
0
0
0
0
0
0
0
0
0
0
0
0
0
0
0
0
0
0
0
0
0
0
0
0
0
0
0
0
0
0
0
0
0
0
0
0
0
0
0
0
0
0
0
0
0
0
0
0
0
0
0
0
0
0
0
0
0
0
0
0
0
0
0
0
0
0
0
0
0
0
0
0
0
0
0
0
0
0
0
0
0
0
0
0
0
0
0
0
0
0
0
0
0
0
0
0
0
0
0
0
0
0
0
0
0
0
0
0
0
0
0
0
0
0
0
0
0
0
0
0
0
0
0
0
0
0
0
0
0
0
0
0
0
0
0
0
0
0
0
0
0
0
0
0
0
0
0
0
0
0
0
0
0
0
0
0
0
0
0
0
0
0
0
0
0
0
0
0
0
0
0
0
0
0
0
0
0
0
0
0
0
0
0
0
0
0
0
0
0
0
0
0
0
0
0
0
0
0
0
0
0
0
0
0
0
0
0
0
0
0
0
0
0
0
0
0
0
0
0
0
0
0
0
0
0
0
0
0
0
0
0
0
0
0
0
0
0
0
0
0
0
0
0
0
0
0
0
0
0
0
0
0
0
0
0
0
0
0
0
0
0
0
0
0
0
0
0
0
0
0
0
0
0
0
0
0
0
0
0
0
0
0
0
0
0
0
0
0
0
1
1
1
1
1
1
1
1
1
1
1
2
2
2
2
2
2
2
2
2
2
2
2
2
2
2
2
2
2
2
2
2
2
2
2
2
2
2
2
2
2
3
3
3
3
3
3
3
3
4
4
4
4
4
4
4
4
4
4
4
4
4
4
4
4
4
4
4
4
4
4
4
4
4
4
4
4
4
4
3
3
3
3
3
3
3
3
3
3
3
3
3
3
3
3
3
3
3
3
3
3
3
3
3
3
3
3
3
3
3
3
3
3
3
3
3
3
3
3
3
3
3
3
3
3
3
3
3
3
3
3
3
3
3
3
3
3
3
3
3
3
3
3
3
3
3
3
3
3
3
3
3
3
3
3
3
3
3
3
3
2
2
2
2
2
2
2
2
1
1
1
1
1
1
1
1
1
1
1
1
1
1
1
1
1
1
1
1
1
1
1
1
0
0
0
0
0
1
0
0
0
0
0
0
0
0
0
0
0
0
0
0
0
0
0
0
0
0
0
0
0
0
0
0
0
0
0
0
0
0
0
0
0
0
0
0
0
0
0
0
0
0
0
0
0
0
0
0
0
0
0
1
1
1
1
1
1
1
1
1
1
1
1
1
1
1
1
1
1
1
1
1
1
1
1
1
1
1
1
1
1
1
1
1
1
1
1
1
1
1
1
1
1
1
1
1
1
1
1
1
1
1
1
1
1
1
1
1
1
1
1
1
1
1
1
1
1
1
1
1
1
1
1
1
1
1
1
1
1
1
1
1
1
1
1
1
1
1
1
1
1
1
2
2
2
2
2
2
2
2
2
2
2
2
2
2
2
1
1
1
1
1
1
1
1
1
1
1
1
1
1
1
1
1
1
1
1
1
1
1
1
1
1
1
1
1
1
1
1
1
1
1
1
1
1
1
1
1
1
1
1
1
1
1
1
1
2
2
2
2
2
2
2
2
2
2
3
3
3
3
4
4
4
4
4
4
4
4
3
3
3
3
3
3
3
3
3
3
3
3
3
3
3
3
3
3
3
3
3
3
3
3
3
3
3
3
3
3
3
3
3
3
3
3
3
3
3
3
3
3
3
3
3
3
3
3
3
3
3
3
3
3
3
3
3
4
4
4
4
4
4
4
4
4
4
4
4
4
4
4
4
4
4
4
4
4
4
4
4
3
3
4
4
4
5
5
5
5
5
5
5
5
6
6
6
6
6
6
6
6
6
6
6
6
6
6
6
6
6
6
6
6
5
5
5
5
5
5
5
4
4
4
4
4
4
4
4
4
4
4
4
4
4
4
4
4
4
4
4
4
4
4
4
4
4
4
4
4
4
4
4
4
4
4
4
4
4
4
4
4
4
4
4
4
4
4
4
4
4
4
4
4
4
4
4
3
3
3
3
3
3
3
3
3
3
3
3
3
3
3
3
3
3
3
3
3
2
2
2
2
2
2
2
2
2
2
2
2
2
2
2
2
2
2
2
2
2
2
2
2
2
2
2
1
1
1
1
1
2
2
2
2
2
2
2
2
2
2
2
2
2
3
3
3
3
3
3
3
3
3
3
3
3
3
3
4
5
4
4
4
4
4
4
4
4
4
4
4
4
4
4
4
4
4
4
4
4
4
4
4
4
4
4
4
4
4
4
4
4
4
4
3
3
3
3
3
3
4
4
4
4
4
4
4
5
5
5
5
5
5
5
5
5
5
5
5
5
5
5
6
6
6
6
6
6
6
6
6
6
6
6
6
6
6
6
6
7
7
7
7
7
7
7
7
7
7
7
7
7
7
7
7
7
7
7
7
7
7
7
7
7
7
7
7
7
7
7
7
7
7
7
7
7
7
7
7
7
7
7
7
7
7
7
7
7
7
7
7
6
6
6
6
6
6
6
6
6
6
6
6
6
5
5
5
5
5
5
5
4
4
4
5
4
4
4
4
4
4
4
4
4
4
4
4
4
4
4
4
4
4
4
4
4
4
4
3
3
3
3
3
3
3
3
3
3
3
3
3
3
3
3
3
3
3
3
3
3
3
3
3
3
3
3
3
3
3
2
3
4
4
4
4
4
4
4
4
4
4
4
4
3
3
3
3
3
2
2
2
2
2
2
2
2
2
2
2
2
2
2
2
2
2
2
2
2
2
2
2
2
2
2
2
2
2
2
2
2
2
2
2
2
2
2
2
2
2
2
2
2
2
2
2
2
2
2
2
2
2
2
2
2
2
2
2
2
2
2
2
2
2
2
2
2
2
2
2
2
2
3
3
3
3
3
3
3
3
3
3
3
3
3
3
3
2
2
2
2
2
2
2
2
2
2
2
2
1
1
1
1
1
1
1
1
1
1
1
1
1
1
1
1
1
1
1
1
1
1
1
1
1
1
1
1
1
1
1
1
1
1
1
1
1
1
1
1
1
1
1
1
1
1
1
1
1
1
1
1
1
1
1
1
1
1
1
1
2
2
2
2
2
2
2
2
2
2
2
2
1
1
1
1
1
1
1
1
1
1
1
1
2
2
2
2
2
2
2
3
3
4
4
4
4
4
4
4
4
4
4
4
4
4
7
10
12
12
12
12
12
12
12
12
12
12
12
12
12
12
12
12
12
12
12
12
12
12
12
12
12
12
12
12
12
12
12
12
12
12
12
12
12
12
12
12
12
12
12
12
12
12
12
12
12
12
12
12
12
12
12
12
12
12
12
12
12
12
12
12
12
12
12
12
12
12
12
12
12
12
12
12
12
12
12
12
12
12
12
12
12
12
12
12
12
12
12
13
13
15
15
17
17
17
17
17
20
19
20
20
20
20
20
20
21
22
22
22
22
22
22
22
23
25
25
26
26
25
24
24
24
24
23
26
26
26
25
25
25
25
25
25
25
25
25
25
25
25
25
25
25
24
24
24
24
24
24
24
24
24
24
24
24
24
24
24
26
26
26
26
26
26
26
26
26
26
26
26
26
26
26
26
26
26
26
25
25
24
24
24
24
24
24
24
24
24
24
24
24
24
24
24
25
25
25
25
25
25
25
24
24
23
23
23
23
23
23
23
23
23
23
23
23
22
22
22
22
22
22
22
22
22
22
22
22
21
21
21
20
20
20
20
20
20
20
20
20
20
19
19
18
18
18
17
15
15
15
15
15
14
12
11
11
10
10
10
10
10
10
10
10
10
10
9
9
9
9
9
9
9
9
10
10
10
9
8
8
8
8
8
7
7
7
7
7
7
7
7
7
7
7
7
7
7
7
7
7
6
6
6
6
6
6
6
6
6
5
5
5
4
4
3
3
4
4
4
5
6
7
7
7
7
8
9
9
10
11
11
11
11
11
11
11
11
11
12
12
12
11
12
13
14
15
15
15
15
14
14
14
14
14
14
14
14
14
14
14
14
14
14
14
14
14
14
14
14
14
14
14
14
14
14
14
14
14
14
14
14
14
14
14
14
14
14
14
14
14
14
15
15
15
15
15
15
15
15
15
15
15
15
15
15
15
15
15
15
15
15
15
15
15
15
15
14
14
14
15
15
15
15
15
15
15
15
15
15
15
15
15
15
15
15
15
15
15
15
15
15
15
14
14
14
14
14
14
14
14
16
16
16
16
16
16
15
17
18
18
18
18
18
17
18
18
20
20
21
21
21
20
21
22
22
24
24
24
24
24
25
25
25
26
26
26
25
25
25
25
25
25
25
25
25
24
24
24
24
24
24
23
23
23
23
23
23
23
22
22
22
22
22
22
22
22
22
22
22
22
22
22
22
22
21
21
21
21
21
20
20
20
19
19
19
19
19
19
20
21
22
22
22
22
22
22
22
22
22
22
22
22
22
22
21
21
21
21
21
21
21
21
21
21
21
21
21
21
21
21
21
21
21
21
21
21
21
20
20
20
20
20
20
20
20
20
20
19
19
17
17
16
17
17
17
16
16
16
16
17
16
16
17
20
20
22
22
22
22
22
22
22
22
22
22
22
22
22
21
21
21
21
21
21
21
21
21
21
18
18
17
17
16
16
16
16
16
16
16
16
16
16
16
16
16
16
16
16
16
16
16
16
16
16
16
16
16
16
16
16
16
16
16
16
16
16
16
16
16
16
16
16
16
16
16
16
16
16
16
16
16
16
16
16
16
16
16
16
16
16
16
16
16
17
17
17
17
17
17
17
17
17
17
17
17
16
16
16
16
16
16
16
16
16
16
16
16
16
16
16
16
16
16
16
16
15
15
15
15
15
15
15
12
12
12
12
12
12
12
12
12
12
14
15
16
14
14
16
15
16
19
19
18
18
18
17
16
16
16
16
17
16
16
16
16
16
15
15
15
15
15
15
16
17
18
18
18
18
18
18
18
19
19
19
19
20
20
20
20
20
20
20
19
19
19
19
19
19
19
19
19
19
19
19
19
19
19
19
19
19
19
19
19
19
20
20
20
20
20
20
20
19
19
19
19
19
19
19
19
19
19
19
19
19
19
19
19
19
18
18
18
18
18
18
18
18
18
18
17
17
17
17
18
18
18
18
18
18
18
18
18
18
18
18
18
18
18
18
18
18
17
17
17
17
17
17
17
17
16
15
15
16
16
16
16
16
16
16
16
16
16
16
16
16
16
16
16
17
16
16
16
15
16
16
16
15
16
17
17
17
17
17
17
16
16
16
16
14
13
13
13
13
13
13
13
14
14
14
13
13
13
13
13
13
13
13
13
13
13
13
12
12
12
12
12
12
12
12
12
11
11
11
11
11
11
12
12
12
12
12
12
12
12
12
12
12
13
13
13
13
13
14
14
14
13
13
13
13
13
13
14
14
14
14
14
14
14
14
14
14
14
14
14
14
14
14
14
13
13
13
13
13
13
13
15
15
15
15
15
15
14
14
14
14
14
14
14
14
14
14
14
14
14
14
14
14
14
14
14
14
14
14
14
14
15
14
14
14
14
12
12
12
12
12
12
12
12
12
12
12
12
12
12
12
12
12
12
12
12
12
12
12
12
12
13
12
12
12
12
12
12
12
12
12
12
13
13
13
13
13
13
13
13
13
13
13
13
13
13
13
13
13
13
13
13
13
12
12
12
12
12
12
12
12
12
12
12
12
12
12
12
12
12
12
12
12
12
11
10
10
9
9
9
9
9
9
9
10
10
10
9
10
10
10
10
11
11
11
9
10
10
10
10
10
10
10
8
8
8
8
8
8
8
8
8
8
8
8
8
8
8
8
8
8
8
8
7
7
7
7
7
7
7
7
7
7
7
7
7
7
7
7
7
7
7
7
6
6
6
6
6
6
6
6
6
5
5
5
5
5
5
5
5
5
5
5
5
5
5
5
4
4
4
4
4
4
4
4
4
4
4
4
4
4
4
4
4
4
4
4
4
4
4
4
4
4
4
4
4
4
4
4
4
4
4
4
4
4
4
4
4
3
3
3
3
3
3
3
3
3
3
3
3
3
3
3
3
3
3
3
3
3
3
3
3
3
3
3
3
3
3
3
3
3
3
3
3
3
3
3
3
4
4
4
4
5
6
6
6
6
6
6
6
6
6
6
6
6
6
5
5
5
5
5
5
5
5
5
5
5
4
4
4
4
4
4
4
4
4
3
3
3
3
3
3
3
3
3
3
3
3
3
3
3
3
3
3
3
3
3
3
3
3
3
3
3
3
3
3
3
3
3
3
3
3
3
3
3
3
4
4
4
4
4
4
4
4
4
4
4
4
4
5
5
5
5
5
5
5
5
5
5
5
5
5
5
5
4
4
4
4
4
4
7
7
7
7
7
7
7
7
7
7
7
7
7
7
7
7
7
7
7
7
7
7
7
7
6
6
5
4
4
4
5
5
5
5
5
5
5
5
5
5
5
5
5
5
5
5
5
5
5
5
5
5
5
5
5
5
5
5
5
5
5
5
5
5
5
5
5
5
5
5
5
5
5
5
5
5
5
5
5
5
5
5
5
5
5
5
4
4
4
4
4
4
4
4
4
4
4
4
5
7
7
8
8
8
8
10
10
10
10
10
10
10
10
10
10
10
10
9
9
9
9
9
9
9
9
9
9
9
9
9
9
9
9
9
9
9
9
9
9
9
9
9
11
11
11
12
11
12
24
26
26
31
32
32
32
32
32
32
33
32
32
32
32
32
32
33
33
33
33
33
33
33
32
32
32
32
32
32
32
32
32
32
32
32
32
32
32
32
32
32
32
32
32
32
32
32
32
32
32
32
32
32
32
32
32
32
32
32
31
31
31
32
32
32
32
32
32
32
32
32
32
32
30
30
30
30
30
30
30
30
30
30
30
30
30
30
30
30
30
30
30
30
31
31
31
31
31
31
30
30
30
34
35
36
35
35
37
43
43
46
47
47
49
49
49
49
49
49
49
48
48
49
50
48
48
48
48
48
48
49
49
49
49
49
49
49
49
49
49
49
48
48
48
49
48
48
46
46
46
46
45
45
45
47
46
46
57
58
61
62
62
62
62
60
62
66
67
67
67
65
64
64
63
63
63
63
62
61
61
61
60
60
60
60
60
60
60
60
60
60
61
61
61
61
61
61
61
61
62
64
64
65
70
70
71
71
71
73
73
74
75
75
75
75
75
75
75
75
75
75
75
75
76
76
76
74
75
75
75
75
75
75
76
77
76
76
76
76
76
76
76
76
76
75
74
73
73
71
69
69
69
69
69
69
69
68
68
68
68
68
68
68
68
68
69
67
65
65
64
64
63
63
61
61
61
61
62
62
62
62
62
62
62
60
60
60
60
60
59
57
57
57
57
56
55
55
55
53
50
50
50
50
50
49
48
48
48
47
47
47
46
46
46
46
46
47
48
48
49
50
50
51
54
55
54
54
54
54
50
46
46
46
46
46
45
46
45
46
46
48
48
48
47
47
47
46
46
46
46
46
45
45
44
44
41
41
35
35
36
36
36
36
36
36
35
37
38
39
40
38
35
35
35
35
36
36
36
36
38
40
42
42
42
42
42
42
42
42
42
42
42
42
42
42
42
42
42
42
42
44
45
45
50
48
48
48
48
48
48
48
48
48
48
48
49
49
49
49
49
50
50
50
50
50
50
50
50
50
50
50
50
49
48
47
46
46
46
46
44
44
44
44
44
44
44
44
43
42
42
41
41
41
41
41
41
40
40
38
38
37
36
36
35
35
35
35
35
35
35
35
35
35
35
35
35
34
33
32
32
32
32
32
32
32
33
33
33
33
32
32
28
28
27
27
27
27
27
27
27
27
27
27
27
25
25
25
25
25
25
25
24
24
24
23
22
22
23
22
24
24
24
23
23
22
22
22
22
22
22
22
21
22
24
24
22
18
18
18
18
17
17
17
17
17
17
17
17
17
17
17
17
16
16
16
17
17
17
17
17
17
17
17
16
16
16
16
16
16
16
15
15
15
15
15
15
15
15
15
15
15
15
15
15
15
15
15
14
14
14
14
14
13
13
13
13
13
13
13
13
13
13
13
13
13
13
13
13
13
13
13
12
12
12
12
12
12
12
11
11
11
11
11
11
11
11
12
12
12
13
13
12
12
12
12
12
12
12
12
12
12
13
13
13
14
14
15
15
15
16
16
16
16
15
15
15
14
14
14
14
13
13
13
13
13
14
14
14
14
14
15
15
15
15
15
15
15
15
15
15
15
15
15
16
16
16
15
15
15
15
15
15
15
15
15
15
13
13
13
13
13
13
13
13
13
13
13
12
12
12
12
12
12
14
14
14
14
14
14
14
14
13
13
13
13
13
13
13
13
13
13
13
13
13
13
13
13
12
12
12
12
12
12
12
13
13
13
10
10
10
10
10
10
10
10
10
10
10
10
10
9
9
9
9
9
9
9
9
9
9
9
9
9
9
9
9
9
10
10
10
10
10
10
10
12
12
12
12
12
13
13
13
13
13
13
13
16
16
23
25
27
26
28
30
30
29
31
38
38
38
38
38
38
38
38
38
38
38
38
38
38
38
38
38
38
38
38
38
39
39
39
38
38
37
37
37
37
37
37
37
37
37
39
40
40
43
43
43
43
43
43
43
43
44
44
46
46
47
49
49
49
49
50
50
51
51
56
57
57
58
58
58
58
58
58
59
59
59
60
60
60
60
60
60
60
60
60
61
61
62
61
61
61
61
61
61
61
61
61
58
58
58
58
58
58
60
58
58
58
58
57
55
54
54
54
54
55
55
56
56
56
56
56
55
55
55
52
52
52
51
51
52
52
52
51
50
50
50
50
47
47
47
47
47
47
48
48
48
48
47
48
47
48
48
48
48
48
48
45
45
45
45
45
42
42
43
43
43
43
43
43
43
43
43
44
44
44
44
43
43
44
44
44
44
43
43
43
43
43
43
43
42
43
43
43
43
42
41
40
40
40
40
40
40
39
39
38
37
37
37
37
36
35
35
35
34
33
33
33
30
29
29
29
31
31
31
28
29
29
28
27
27
27
27
27
26
26
26
26
26
26
26
25
25
25
25
25
21
21
21
21
21
21
21
21
21
21
21
21
19
19
19
19
19
19
20
19
18
18
18
18
18
18
18
18
18
18
18
18
18
19
20
20
20
19
19
19
19
19
20
20
19
20
19
19
19
19
19
21
21
21
21
24
24
25
32
33
36
35
35
35
35
35
35
35
35
35
35
35
35
35
35
35
36
36
36
36
38
37
38
39
39
39
41
42
43
47
63
69
75
81
82
82
85
85
86
86
86
94
94
95
96
96
96
96
96
96
95
97
97
98
99
102
104
104
104
102
102
102
103
102
102
101
101
101
101
101
101
101
101
101
101
101
101
101
101
101
101
101
101
101
101
103
104
109
109
110
109
109
111
111
113
113
113
117
117
119
121
121
121
119
119
119
119
119
119
119
118
116
115
115
114
115
115
115
115
115
115
115
115
114
113
113
113
113
113
113
113
113
113
113
109
109
109
109
109
109
109
109
109
109
109
110
111
111
111
111
110
110
109
105
105
104
103
103
103
103
103
103
103
103
100
98
98
97
97
96
95
94
95
92
87
86
83
83
78
78
75
75
76
76
76
76
76
73
72
72
72
70
70
69
68
68
68
65
65
64
64
63
63
62
58
58
58
55
54
54
54
55
55
55
54
54
53
53
53
53
53
53
51
50
50
50
49
49
50
49
49
47
47
47
47
47
46
45
45
42
39
40
44
47
46
46
46
46
46
46
46
46
46
45
44
43
43
43
43
42
42
42
42
42
42
42
42
41
41
38
37
35
36
36
36
35
35
36
36
36
36
37
37
37
37
37
37
40
40
38
37
37
37
37
41
42
43
43
43
44
44
45
45
44
44
42
42
42
42
41
41
41
40
40
40
40
40
40
40
40
40
41
41
45
50
50
54
54
54
54
55
55
54
55
55
55
55
55
55
56
56
58
58
58
58
58
58
58
58
57
57
56
56
56
56
56
56
56
55
55
53
53
53
53
53
53
53
53
52
52
52
52
52
53
53
52
52
52
52
52
53
54
57
60
62
62
62
63
65
65
65
65
65
65
64
64
65
65
65
67
67
66
66
66
70
69
68
68
67
67
74
74
80
90
97
98
98
98
99
99
99
99
99
99
98
98
97
98
99
100
99
98
94
92
91
92
92
98
100
101
104
114
119
126
126
126
126
126
132
151
161
162
171
178
173
182
214
216
221
221
221
220
220
220
220
220
228
222
222
222
222
226
238
254
254
253
256
268
270
270
279
279
278
281
281
284
290
293
295
295
296
297
300
303
305
304
305
305
308
314
316
318
320
321
325
325
325
325
325
324
324
326
326
326
326
324
324
325
325
329
329
329
329
329
327
326
326
326
326
327
327
325
326
326
326
324
324
324
324
323
323
323
323
323
323
323
322
322
321
321
321
320
320
320
320
319
319
318
318
317
316
316
315
311
302
296
296
296
296
296
295
295
290
289
285
284
276
273
272
269
269
257
255
247
248
248
245
245
245
245
248
248
243
239
238
238
238
238
238
238
238
238
238
237
237
238
237
237
237
238
237
237
235
237
237
235
228
225
224
220
220
220
220
220
217
214
198
183
182
182
179
173
172
167
165
163
158
156
153
152
149
149
145
141
141
138
137
134
134
131
130
125
124
122
123
123
119
113
107
107
105
104
107
100
99
97
97
92
92
92
91
91
91
88
88
90
93
92
82
83
83
83
83
83
84
84
84
84
84
84
83
83
85
86
86
85
85
73
73
74
74
75
75
75
73
73
70
71
68
68
68
68
68
68
68
68
68
68
68
68
67
68
66
66
66
66
66
66
69
68
67
67
66
67
67
68
68
67
67
67
67
67
66
65
64
63
62
62
63
63
64
63
63
63
63
62
61
61
61
58
58
58
59
61
64
65
65
65
65
64
63
62
62
62
62
61
62
63
62
62
60
60
60
61
61
65
65
67
78
80
85
84
84
84
84
85
86
86
92
92
93
92
91
91
91
91
91
91
91
90
89
87
88
89
91
95
96
96
95
95
96
96
98
103
106
114
115
118
117
118
120
118
121
128
134
133
133
133
133
133
136
138
138
137
137
139
140
140
140
139
139
139
139
138
140
140
140
138
136
136
136
135
132
132
131
131
131
131
132
132
132
132
132
132
132
129
128
126
126
127
127
128
131
137
145
146
167
169
173
185
189
194
193
191
191
193
192
194
194
194
194
194
193
191
191
191
191
191
191
190
190
190
190
190
191
192
192
191
190
189
190
190
190
190
190
189
188
188
188
187
186
186
185
184
184
185
185
185
185
184
183
183
182
180
176
176
173
174
176
176
175
175
175
175
169
169
168
167
165
166
166
165
165
164
162
159
159
159
154
152
153
153
154
154
154
151
151
150
150
146
146
145
145
145
144
142
141
138
138
137
137
137
137
138
136
137
136
135
134
134
135
132
128
125
122
122
120
119
117
117
118
118
118
116
114
114
114
112
112
109
109
108
105
104
100
101
108
117
119
117
115
118
117
117
117
116
114
114
104
98
98
101
100
99
101
104
101
101
106
108
108
109
111
112
112
112
115
116
116
117
117
114
114
114
114
114
113
111
108
105
105
104
104
104
102
101
101
101
101
101
100
100
99
96
95
95
95
94
93
91
91
92
89
87
87
89
89
89
90
91
91
93
93
93
93
93
93
93
94
94
94
94
94
94
96
95
95
95
95
96
99
99
99
100
99
98
97
97
97
97
97
97
97
96
95
95
95
95
95
95
94
90
90
90
91
90
89
90
89
89
89
89
89
89
84
82
81
80
80
80
79
79
79
79
78
78
79
78
78
78
78
78
78
78
77
77
77
77
76
76
75
73
72
70
71
71
77
83
86
86
84
81
77
77
77
77
77
78
78
73
73
76
78
82
83
83
83
85
87
89
89
90
90
89
89
89
87
87
87
87
84
84
82
82
82
84
83
83
83
84
86
86
85
85
85
85
85
83
83
83
83
83
82
82
82
81
81
81
81
81
81
83
82
82
81
81
79
80
78
75
75
74
72
71
71
69
67
66
67
67
66
66
65
67
69
70
75
83
87
87
95
98
98
100
99
100
101
101
102
101
101
101
101
101
101
101
101
101
101
101
101
101
100
100
99
99
98
98
96
95
95
95
95
95
94
93
92
92
92
98
105
108
110
106
103
103
108
109
109
110
110
101
103
103
103
103
103
103
103
107
108
108
108
108
108
108
109
109
109
109
108
108
107
107
104
101
103
104
104
104
104
106
106
106
106
104
104
103
103
101
101
100
100
101
101
101
100
100
100
100
99
99
98
98
98
99
99
99
117
124
125
147
159
159
163
169
171
178
178
184
185
184
179
179
178
181
181
182
183
185
187
187
188
188
188
188
187
185
185
185
185
184
185
185
185
185
183
183
183
183
183
184
184
181
180
179
180
180
183
184
186
187
186
185
185
185
185
185
185
184
185
183
182
183
184
184
184
184
183
183
184
183
196
196
196
198
197
213
209
210
211
212
213
215
216
222
226
244
257
268
269
271
271
270
272
285
302
316
325
323
322
321
321
321
321
322
323
323
323
320
319
319
320
318
318
318
318
316
314
312
311
310
310
305
304
302
300
300
300
298
296
294
292
292
293
293
293
291
291
294
294
291
290
290
284
284
286
286
285
285
284
286
281
283
271
274
277
274
276
282
289
287
288
288
288
288
290
287
287
286
287
278
277
278
275
275
275
274
271
268
267
265
278
277
277
278
278
278
278
278
278
276
276
276
272
272
272
271
271
263
263
260
259
257
253
253
252
249
248
248
249
248
250
245
243
241
239
238
243
245
247
249
250
247
254
251
251
250
248
248
237
232
231
224
224
224
221
216
198
195
190
173
162
148
144
138
132
131
130
127
127
128
127
128
128
128
128
128
128
128
128
125
123
127
127
127
127
126
126
126
126
126
126
126
126
124
124
124
124
124
124
123
124
122
118
120
120
120
115
118
117
113
114
113
107
107
106
105
105
103
103
99
99
108
120
121
121
119
119
119
119
119
120
121
121
121
121
121
121
122
123
124
124
125
123
119
119
119
113
113
112
112
112
112
112
109
107
107
107
107
107
105
103
100
95
87
88
88
88
89
89
86
86
82
82
82
82
82
80
80
78
76
76
75
74
74
74
74
73
72
72
71
71
71
71
71
71
71
71
71
71
71
71
71
71
71
71
71
70
70
69
69
67
67
66
66
66
66
66
66
66
66
66
66
66
66
66
66
65
65
65
64
64
64
64
64
64
64
65
64
64
64
64
64
63
63
59
59
59
57
55
55
55
53
51
46
41
37
33
21
15
10
9
7
4
4
4
4
4
4
4
3
3
3
3
3
3
3
3
3
3
3
3
3
3
4
4
5
5
5
5
5
5
5
5
5
5
5
5
5
5
5
5
4
4
4
4
4
4
4
3
3
3
3
3
3
3
3
3
3
3
3
3
3
3
3
3
3
3
3
3
3
3
3
3
3
3
3
3
3
3
3
3
3
3
3
3
3
3
3
3
3
3
3
3
3
3
3
3
3
3
3
3
3
3
3
3
3
3
3
3
3
3
4
4
4
4
4
4
4
4
4
4
4
4
4
4
4
3
3
3
3
3
3
3
3
3
3
3
3
3
3
3
3
3
3
2
2
2
2
2
2
2
2
2
2
2
2
1
1
1
1
1
1
1
1
1
1
1
1
0
0
0
0
0
0
0
0
0
0
0
0
0
0
0
0
0
0
0
0
0
0
0
0
0
0
0
0
0
0
0
0
0
0
0
0
0
0
0
0
0
0
0
0
0
0
0
0
0
1
1
1
1
1
1
1
1
2
2
2
2
2
2
2
2
2
2
2
2
2
2
2
2
2
2
2
2
2
2
2
2
2
2
2
2
2
2
2
2
2
2
2
2
2
2
2
2
2
2
2
2
2
1
1
1
1
1
1
1
1
1
1
1
1
1
1
1
1
1
2
2
2
3
3
3
3
3
3
3
3
3
3
3
3
3
3
3
3
3
3
3
3
3
3
3
3
3
3
3
3
3
3
3
3
3
3
3
3
3
4
4
4
4
5
5
5
5
5
5
5
5
5
5
5
5
5
5
5
5
5
4
4
4
4
4
4
4
4
4
4
4
4
4
4
4
4
4
4
4
4
4
4
4
4
4
4
3
3
3
3
3
3
3
3
3
3
3
3
3
3
3
3
3
3
3
4
4
4
4
4
4
4
4
4
4
4
4
4
5
5
5
5
5
5
5
4
4
4
4
4
4
4
4
4
4
4
4
4
4
4
4
4
4
4
4
4
4
4
4
4
4
4
4
4
4
4
4
4
4
4
4
3
3
3
3
3
3
2
2
2
2
2
2
2
2
2
2
2
2
2
2
2
2
2
2
2
2
2
2
2
2
2
2
2
2
2
2
2
2
2
2
2
2
2
2
2
2
2
2
2
2
2
2
2
2
2
2
2
2
2
2
2
2
2
2
2
2
2
2
2
1
1
1
1
1
1
1
0
0
0
0
0
0
0
0
0
0
0
0
0
0
0
0
0
0
0
0
0
0
0
0
0
0
0
0
0
0
0
0
0
0
0
0
0
0
0
0
0
0
0
0
0
0
0
0
0
0
0
0
0
0
0
0
0
0
0
0
0
0
0
0
0
0
0
0
0
0
0
0
0
0
0
0
0
0
0
0
0
0
0
0
0
0
0
0
0
0
0
0
0
0
0
0
0
0
0
0
0
0
0
0
0
0
0
0
0
0
0
0
0
0
0
0
0
0
0
0
0
0
0
0
0
0
0
0
0
0
0
0
0
0
0
0
0
0
0
0
0
0
0
0
0
0
0
1
1
2
2
2
2
2
2
2
2
2
2
2
2
3
3
3
3
3
3
4
4
5
5
5
5
5
5
5
5
5
5
5
5
5
5
5
5
5
5
5
5
5
5
4
4
4
4
4
4
4
4
4
4
4
4
4
4
4
4
4
4
4
5
5
5
6
6
6
6
6
6
6
6
6
6
6
6
6
6
6
6
6
6
6
6
6
6
6
6
6
6
6
6
6
6
6
6
6
6
6
6
6
6
6
6
6
6
6
6
6
6
6
6
6
6
7
7
7
7
7
7
7
7
7
7
7
7
7
7
7
7
7
7
7
7
7
6
6
6
6
6
6
6
6
6
6
6
6
6
6
6
5
4
4
4
4
4
4
4
4
4
4
4
4
4
4
4
4
4
4
4
4
4
4
2
1
1
1
1
1
1
1
1
1
1
1
1
1
1
1
1
1
1
1
1
1
1
1
1
1
1
1
1
1
1
1
1
1
1
1
1
1
1
1
1
1
1
1
1
1
2
2
2
2
2
1
1
3
3
3
3
3
3
3
3
3
3
3
3
3
3
3
3
3
3
4
4
4
4
4
4
4
4
4
4
4
4
4
4
4
4
4
4
4
4
4
4
4
4
4
4
5
5
5
5
5
5
5
5
5
5
5
5
5
5
5
5
5
5
5
5
5
5
4
4
4
4
4
4
4
4
4
4
4
4
4
4
4
4
4
4
4
4
4
4
4
4
4
4
4
4
4
4
4
4
4
4
4
4
4
4
4
4
4
4
4
4
4
4
4
4
4
4
4
4
4
4
4
4
4
4
4
4
4
4
4
4
4
5
5
5
5
5
5
5
5
4
3
3
3
3
3
4
4
4
4
4
4
4
4
4
4
4
4
4
4
4
4
4
4
4
4
4
4
4
4
4
4
4
4
4
4
4
4
4
4
4
4
4
4
4
4
4
4
4
4
4
4
4
4
4
4
4
4
4
4
4
4
4
4
4
4
4
4
4
4
4
4
4
4
4
5
5
5
5
5
5
5
5
5
5
5
5
5
5
5
5
4
4
4
4
4
4
4
4
4
4
4
4
4
4
4
4
4
4
4
4
4
4
4
4
3
3
3
3
3
3
3
3
3
3
3
3
3
3
3
3
3
3
1
1
1
1
1
1
1
1
1
1
1
1
1
1
1
1
1
1
1
1
1
1
1
1
1
1
1
1
1
1
1
1
1
1
0
0
0
0
0
0
0
0
0
0
0
0
0
0
0
0
0
0
0
0
0
0
0
0
0
0
0
0
0
0
0
0
0
0
0
0
0
0
0
0
0
0
0
0
0
0
0
0
0
0
0
0
0
0
0
0
0
0
0
0
0
0
0
0
0
0
0
0
0
0
0
0
0
0
0
0
0
0
0
0
0
0
0
0
0
0
0
0
0
0
0
0
0
0
0
0
0
0
0
0
0
0
0
0
0
0
0
0
0
0
0
0
0
0
0
0
0
0
0
0
0
0
0
0
0
0
0
0
0
0
0
0
0
0
0
0
0
0
0
0
0
0
0
0
0
0
0
0
0
0
0
0
0
0
0
0
0
0
0
0
0
0
0
0
0
0
0
0
0
0
0
0
0
0
0
0
0
0
0
0
0
0
0
0
0
0
0
0
0
0
0
0
0
0
0
0
0
0
0
0
0
0
0
0
0
0
0
0
0
0
0
0
0
0
0
0
0
0
0
0
0
0
0
0
0
0
0
0
0
0
0
0
0
0
0
0
0
0
0
0
0
0
0
0
0
0
0
0
0
0
0
0
0
0
0
0
0
0
0
0
0
0
0
0
0
0
0
0
0
0
0
0
0
0
0
0
0
0
0
0
0
0
0
0
0
0
0
0
0
0
0
0
0
0
0
0
0
0
0
0
0
0
0
0
0
0
0
0
0
0
0
0
0
0
0
0
0
0
0
0
0
0
0
0
0
0
0
0
0
0
0
0
0
0
0
0
0
0
0
0
0
0
0
0
0
0
0
0
0
0
0
0
0
0
0
0
0
0
0
0
0
0
0
0
0
0
0
1
2
2
2
2
2
2
2
2
2
2
2
2
2
2
2
2
3
3
3
3
3
3
3
3
3
3
3
3
3
4
4
4
4
4
4
4
4
4
4
4
4
4
4
4
4
4
4
4
4
4
4
4
4
4
4
4
4
4
4
4
4
4
4
4
4
4
4
4
4
4
4
4
4
4
4
4
4
4
4
4
4
4
4
4
4
4
4
4
4
4
4
4
4
4
4
4
4
4
4
4
4
4
4
4
4
4
4
4
4
4
4
4
4
4
4
4
3
3
2
1
1
1
1
1
1
1
1
1
1
1
1
1
1
1
1
1
1
1
1
1
1
1
1
1
1
1
1
0
0
0
0
0
0
0
0
0
0
0
0
0
0
0
0
0
0
0
0
0
0
0
0
0
0
0
0
0
0
0
0
0
0
0
0
0
0
0
0
0
0
0
0
0
0
0
0
0
0
0
0
0
0
0
0
0
0
0
0
0
0
0
0
0
0
0
0
0
0
0
0
0
0
0
0
0
0
0
0
0
0
0
0
0
0
0
0
0
0
0
0
0
0
0
0
0
0
0
0
0
0
0
0
0
0
0
0
0
0
0
0
0
0
0
0
0
0
0
0
0
0
0
0
0
0
0
0
0
0
0
0
0
0
0
0
0
0
0
0
0
0
0
0
0
0
0
0
0
0
0
0
0
0
0
0
0
0
0
0
0
0
0
0
0
0
0
0
0
0
0
0
0
0
0
0
0
0
0
0
0
0
0
0
0
0
0
0
0
0
0
0
0
0
0
0
0
0
0
0
0
0
0
0
0
0
0
0
0
0
0
0
0
0
0
0
0
0
0
0
0
0
0
0
0
0
0
0
0
0
0
0
0
0
0
0
0
0
0
0
0
0
0
0
0
0
0
0
0
0
0
0
0
0
0
0
0
0
0
0
0
0
0
0
0
0
0
0
0
0
0
0
0
0
0
0
0
0
0
0
0
0
0
0
0
0
0
0
0
0
0
0
0
0
0
0
0
0
0
0
0
0
0
0
0
0
0
0
0
0
0
0
0
0
0
0
0
0
0
0
0
0
0
0
0
0
0
0
0
0
0
0
0
0
0
0
0
0
0
0
0
0
0
0
0
0
0
0
0
0
0
0
0
0
0
0
0
0
0
0
0
0
0
0
0
0
0
0
0
0
0
0
0
0
0
0
0
0
0
0
0
0
0
0
0
0
0
0
0
0
0
0
0
0
0
0
0
0
0
0
0
0
0
0
0
0
0
0
0
0
0
0
0
0
0
0
0
0
0
0
0
0
1
1
1
1
1
1
1
1
1
1
1
1
1
1
1
1
1
1
2
3
5
7
7
7
7
7
7
7
7
7
7
7
7
7
7
7
7
7
7
7
7
7
7
7
7
7
7
8
8
8
8
8
8
8
8
8
8
8
8
8
8
8
8
8
8
8
8
8
8
8
8
8
8
9
9
9
9
9
9
9
9
9
9
9
9
9
9
9
9
9
9
9
9
9
9
9
9
8
8
8
8
8
8
8
8
8
8
8
8
8
8
8
8
8
8
8
8
8
8
8
8
8
8
8
8
8
8
8
8
8
8
8
8
8
8
9
9
9
9
9
9
9
9
9
9
9
9
8
8
8
8
8
7
7
7
7
7
6
6
6
6
5
5
5
5
5
5
5
5
5
5
5
5
5
5
5
5
5
4
4
4
4
4
4
4
4
4
4
4
4
4
3
3
2
2
2
2
2
2
2
2
2
2
2
2
2
1
1
1
1
1
1
1
1
1
1
1
1
1
1
1
1
1
1
1
1
1
1
1
1
1
1
1
1
1
1
1
0
0
0
0
0
0
1
1
1
1
1
1
1
1
1
1
1
1
2
2
2
2
2
2
2
2
2
2
2
2
2
2
2
2
2
2
2
2
2
2
2
2
2
2
2
2
2
2
2
2
2
2
2
2
2
2
2
2
2
2
1
1
1
1
1
1
1
1
1
1
1
1
1
1
1
1
1
1
1
1
1
1
1
1
1
1
1
1
1
1
1
1
1
1
1
1
1
1
1
1
1
1
1
1
1
1
1
1
1
1
1
1
1
1
1
1
1
1
1
1
1
1
1
1
1
1
1
1
1
1
1
1
1
1
1
1
1
1
1
1
1
1
1
1
1
1
1
1
1
1
1
0
0
0
0
0
0
0
0
0
0
0
0
0
0
0
0
0
0
0
1
3
3
3
3
3
3
3
3
3
3
3
3
3
3
3
3
3
3
3
3
3
3
3
3
3
3
3
3
3
3
3
3
3
3
3
3
3
3
3
3
3
3
3
3
3
3
3
4
4
4
4
4
4
4
4
4
4
4
4
4
4
4
4
4
4
4
4
4
4
4
4
4
4
4
4
4
4
4
4
4
4
4
4
4
4
4
4
4
4
4
4
4
4
4
4
4
4
4
4
4
4
4
4
4
4
4
4
4
4
4
4
4
4
4
4
4
4
4
4
4
4
4
4
4
4
4
4
4
4
4
4
4
4
3
4
4
4
4
4
4
4
4
4
4
3
3
3
3
3
3
3
3
3
3
3
3
3
5
5
7
6
7
7
7
7
7
7
7
7
7
7
7
7
6
6
6
6
6
6
6
6
6
6
6
6
6
6
6
6
6
6
6
6
6
6
6
6
6
6
6
6
6
6
6
6
6
6
6
6
6
6
6
5
5
5
5
5
5
5
5
5
5
5
5
5
5
5
5
5
5
5
5
5
5
5
5
5
5
5
5
5
6
6
6
7
7
7
7
7
7
7
7
7
7
7
7
7
7
7
7
7
7
7
7
7
7
7
7
7
7
7
7
7
7
7
7
7
6
5
5
5
5
4
5
5
5
6
6
6
6
7
9
9
11
11
14
14
14
14
14
14
14
14
14
14
14
15
16
17
17
17
17
17
17
17
17
17
16
16
16
16
16
16
15
15
15
16
17
18
18
18
18
18
18
18
18
18
18
18
18
18
18
18
18
18
18
18
18
18
18
19
20
20
20
20
20
20
20
20
20
20
20
21
21
22
22
22
22
22
22
22
22
22
22
21
21
21
21
21
21
21
21
21
21
21
21
21
21
21
21
21
21
21
21
21
21
21
21
21
21
20
20
21
21
21
21
21
21
21
21
21
21
21
22
22
21
21
20
20
20
21
21
22
22
22
22
22
22
22
22
22
22
22
22
22
22
22
22
20
20
20
20
20
20
20
20
19
18
18
18
18
18
18
17
17
17
17
17
17
17
17
16
16
14
13
12
10
10
6
6
6
6
6
6
6
6
6
6
7
7
7
7
7
7
7
7
7
7
7
7
7
5
5
5
5
5
6
6
6
6
6
6
6
6
6
6
6
6
6
6
6
6
6
6
6
6
6
6
6
6
6
6
6
6
6
6
6
6
6
6
6
5
5
5
5
6
6
6
6
6
6
6
6
6
6
6
6
6
6
6
6
6
6
6
6
6
6
6
6
6
6
6
6
6
6
6
6
6
6
6
6
6
6
6
6
6
6
6
6
6
6
6
5
5
5
5
5
5
5
5
5
4
4
4
4
4
4
4
4
4
4
4
4
4
4
4
4
4
4
3
3
3
3
3
3
3
5
5
5
5
5
5
5
5
5
5
5
5
5
5
5
5
5
6
5
5
5
5
5
5
5
5
5
5
5
5
5
5
5
5
5
5
5
5
5
5
5
5
5
5
5
5
5
5
5
4
4
4
4
4
4
4
4
4
4
4
4
3
3
3
2
2
2
2
2
2
2
4
4
5
5
5
5
5
5
5
5
6
6
6
6
6
6
6
6
6
6
6
6
6
6
6
6
6
6
6
6
6
6
6
6
6
6
6
6
6
6
6
6
6
6
6
6
6
6
6
5
5
5
5
5
5
5
5
5
5
5
5
5
5
5
5
5
5
5
5
5
5
5
5
5
5
5
5
5
5
4
4
4
4
3
3
3
3
3
3
3
3
3
3
3
3
3
3
3
3
3
3
3
3
3
3
3
3
3
3
3
3
3
3
3
3
4
4
4
4
4
4
4
4
4
4
4
4
4
4
4
4
4
4
4
4
4
4
4
4
4
4
4
4
4
4
4
4
4
4
4
3
3
3
3
3
3
3
2
2
2
2
2
2
2
2
3
1
1
1
1
1
1
1
1
1
1
1
1
1
1
1
1
1
1
1
1
1
1
1
1
1
1
1
1
1
1
1
1
1
1
1
1
1
1
1
1
1
1
1
1
1
1
1
1
1
1
1
1
1
1
1
1
1
1
1
1
1
1
1
1
1
1
1
1
1
1
1
1
1
2
2
2
2
2
2
2
2
2
2
2
2
2
2
2
2
2
2
2
2
2
2
2
2
2
2
2
2
2
2
2
2
2
3
3
3
3
3
3
3
3
3
3
3
3
3
3
3
3
3
3
3
3
3
3
3
3
3
3
3
3
3
3
3
3
3
3
3
3
3
3
3
3
3
3
3
3
3
2
2
2
2
2
3
3
3
3
3
3
3
3
3
3
3
3
3
3
2
2
2
2
2
2
2
2
2
2
2
2
2
2
3
3
3
3
3
3
3
3
3
3
3
3
3
3
3
3
3
3
3
3
3
3
3
3
3
3
3
3
3
3
3
3
3
3
3
2
2
2
2
2
2
2
2
2
2
2
2
2
2
2
2
2
2
2
1
1
1
1
1
1
1
1
1
1
1
1
1
1
1
1
1
1
1
1
1
1
1
0
0
0
0
0
0
0
0
0
0
0
0
0
0
0
0
0
0
0
0
0
0
0
1
1
1
1
1
1
3
3
3
3
3
3
3
3
3
3
4
4
4
4
4
4
4
4
4
4
4
4
4
3
3
3
3
3
3
5
5
6
8
8
8
8
9
14
15
15
15
15
15
15
16
16
16
16
16
16
16
16
16
16
16
16
16
16
16
16
16
16
16
16
16
16
16
16
16
16
16
16
16
16
16
16
16
16
16
16
16
16
16
16
16
16
16
16
16
16
16
16
15
15
15
15
15
15
15
15
15
15
15
15
15
15
15
15
15
15
15
15
15
15
15
16
16
16
16
16
16
16
16
16
16
16
16
16
16
16
16
16
16
17
17
17
17
17
18
18
18
17
17
17
17
17
17
17
18
19
19
18
18
18
18
18
20
20
20
21
23
23
23
22
21
20
20
20
22
22
22
22
21
21
21
20
20
20
20
20
20
20
20
20
17
17
17
17
17
17
17
17
17
18
18
18
18
18
18
18
18
18
18
18
18
18
18
19
19
19
18
19
19
19
19
19
19
19
19
19
19
19
19
19
19
19
19
19
18
18
17
17
17
17
17
17
17
17
17
17
17
17
17
17
17
18
18
18
18
18
18
17
18
19
19
19
19
19
19
19
19
19
19
19
22
22
22
22
21
20
20
20
22
22
23
22
21
21
21
21
21
21
21
21
21
21
21
21
21
21
20
20
20
20
20
20
20
20
21
21
21
21
20
20
20
21
21
21
21
20
20
20
20
21
21
21
21
21
21
21
21
21
21
21
21
20
20
19
19
19
19
19
19
19
19
19
19
20
20
20
20
20
20
19
20
20
20
20
20
20
20
20
20
20
20
19
19
19
19
18
17
17
17
17
17
17
17
17
17
17
17
17
17
17
17
17
17
17
17
17
17
16
16
16
16
16
16
16
16
16
16
16
16
16
15
15
15
16
16
16
16
16
17
16
16
16
16
16
16
16
16
17
17
17
16
16
16
16
16
16
16
17
17
20
20
24
25
24
24
24
24
24
24
24
24
24
24
22
22
22
22
22
22
21
21
20
20
20
23
23
25
25
28
29
30
30
29
29
29
29
32
33
33
33
33
34
35
35
35
35
35
35
35
35
35
35
35
35
36
36
36
36
35
36
39
39
39
39
39
40
40
40
40
40
39
39
40
40
40
40
40
40
41
41
41
41
41
41
41
41
41
41
41
41
41
41
41
41
41
41
40
40
40
40
40
40
40
40
40
38
38
37
37
37
37
36
38
38
38
39
39
43
43
45
45
45
49
50
49
48
50
50
48
48
49
48
48
49
50
50
50
50
50
50
50
50
50
50
50
50
50
50
50
49
49
48
47
47
47
47
47
47
47
47
47
47
46
46
46
46
42
42
42
42
42
42
42
42
42
42
42
40
40
40
40
40
40
40
40
40
39
39
39
39
39
39
39
38
37
37
37
37
36
35
35
35
36
36
36
36
36
36
33
33
33
32
32
32
32
32
32
32
32
32
32
32
32
32
32
32
32
32
32
32
32
32
32
32
32
32
31
31
31
29
29
30
30
30
30
30
29
31
32
39
44
45
63
61
61
65
65
68
71
70
70
70
73
72
72
72
73
73
73
73
73
73
73
72
72
71
71
71
71
71
71
71
71
69
69
69
69
68
68
68
66
65
65
65
65
65
65
65
65
65
63
59
59
58
58
58
58
58
58
58
58
58
58
58
58
58
58
58
54
55
55
55
55
55
55
55
55
56
57
57
58
58
58
58
58
58
58
58
58
58
58
58
58
58
58
58
58
58
58
59
59
59
57
57
61
61
60
62
62
62
62
62
62
62
62
62
62
61
58
58
58
57
57
58
59
59
59
60
62
61
61
61
62
63
62
61
61
61
62
62
62
61
61
61
61
60
58
59
60
60
60
57
57
57
57
58
58
57
57
57
55
55
56
56
56
56
56
60
61
61
61
61
61
61
62
61
58
58
58
57
57
56
56
53
53
53
53
53
53
53
53
53
54
54
53
53
53
53
51
51
51
51
50
52
54
54
57
58
58
63
63
64
66
69
72
71
71
72
71
71
71
71
71
70
70
70
70
70
70
69
69
69
69
70
70
70
71
71
71
70
71
71
74
74
74
77
77
78
84
84
93
99
112
119
125
128
129
130
130
130
130
130
130
130
128
133
134
135
139
142
149
160
160
163
162
162
162
163
163
163
163
163
161
161
161
161
161
161
161
161
161
159
159
157
157
157
157
157
157
157
157
157
156
149
150
149
149
150
149
149
149
149
149
149
149
148
145
145
145
145
144
145
145
145
145
145
145
146
144
143
142
142
141
139
139
139
135
138
138
138
135
132
132
132
132
132
132
132
131
131
131
131
131
131
130
130
130
125
125
125
125
126
129
142
136
141
141
138
138
139
144
145
145
145
145
142
142
141
140
140
139
139
148
148
147
148
146
137
137
136
137
137
137
137
139
139
137
141
141
141
140
139
139
137
135
132
132
129
127
128
127
125
125
124
126
127
127
127
124
124
123
124
125
125
126
124
124
124
124
123
115
114
113
111
110
110
111
111
111
111
110
110
110
110
110
110
109
109
107
107
106
105
104
102
101
102
102
104
104
105
103
103
101
99
96
94
94
93
93
92
92
91
91
91
92
92
92
91
91
89
90
90
90
89
89
89
94
96
94
94
94
94
96
97
100
98
95
93
93
93
92
90
92
92
87
84
84
84
85
84
87
86
84
85
84
87
86
86
87
86
86
86
86
87
86
86
83
78
78
78
78
78
77
77
75
75
75
74
74
74
68
69
69
67
67
67
66
65
64
64
64
64
64
64
63
63
63
63
63
63
62
61
61
61
62
59
59
59
59
59
59
60
61
61
60
60
60
60
60
60
60
60
60
60
59
59
59
59
60
60
60
60
60
59
59
58
57
57
57
57
58
60
60
60
59
58
58
56
56
55
54
54
54
54
54
54
53
53
53
52
52
53
53
52
52
50
52
52
51
52
43
43
43
42
41
40
41
40
39
38
38
38
38
38
38
38
37
39
39
38
38
39
41
42
42
43
43
42
42
42
42
42
42
42
42
42
42
42
45
46
46
48
48
50
54
55
52
53
65
62
62
62
61
60
60
60
60
60
62
63
62
62
62
61
61
62
62
61
61
61
61
61
62
63
63
63
63
63
63
64
65
65
66
66
66
66
66
66
66
66
68
69
69
69
70
74
74
74
74
74
74
76
76
76
76
76
77
77
77
77
78
78
78
79
78
77
77
75
75
74
75
76
78
78
80
81
81
84
84
84
84
84
84
82
82
82
85
85
86
84
96
100
102
112
114
115
119
123
123
123
134
135
135
135
136
141
140
141
139
139
139
139
139
141
146
161
164
165
185
183
183
183
185
184
183
182
181
179
182
182
182
182
183
183
182
182
185
186
186
186
186
186
188
187
185
183
184
184
185
185
185
185
183
181
179
179
179
179
179
179
179
178
178
178
178
178
179
181
182
181
179
178
177
177
178
179
180
180
180
180
179
179
179
179
179
179
178
173
173
171
173
173
173
172
171
171
170
169
169
169
168
166
166
165
165
164
164
164
164
164
164
165
165
162
162
161
161
160
163
161
160
160
157
157
157
157
157
155
157
156
156
156
156
151
149
145
146
146
147
147
142
141
139
138
133
130
130
129
129
130
127
127
126
125
120
116
116
116
114
114
112
109
107
107
99
100
98
100
97
87
86
86
86
86
86
86
86
85
84
84
84
84
84
84
83
83
84
85
84
84
79
79
78
78
76
76
76
75
75
74
71
71
70
70
70
69
66
65
62
62
62
62
62
63
63
63
60
60
60
60
60
60
56
56
54
54
54
54
55
54
54
54
53
53
53
53
53
53
53
52
51
52
51
51
47
47
47
47
47
47
50
51
51
51
50
50
51
53
50
48
48
48
48
47
49
49
49
47
46
45
45
46
46
46
46
46
46
46
46
46
46
46
43
43
43
42
41
42
42
42
42
42
42
42
42
42
42
42
39
39
39
39
39
39
39
38
37
35
35
34
34
34
34
31
30
30
30
30
31
31
32
32
32
32
32
31
31
30
29
28
28
28
29
29
29
29
29
30
31
30
30
30
30
30
30
30
30
30
30
31
31
31
29
28
27
27
27
26
26
26
28
30
33
32
33
33
41
40
39
41
42
42
42
46
77
98
110
112
113
113
113
113
113
113
113
113
114
114
114
114
115
115
115
114
114
114
115
116
117
118
119
119
119
120
121
121
121
121
121
121
121
121
121
121
120
120
120
120
120
121
122
127
131
131
130
130
130
130
130
130
130
129
130
130
130
133
133
136
136
145
145
146
146
146
146
146
146
146
146
147
147
147
148
148
148
148
148
147
147
148
149
148
148
148
146
145
144
144
144
144
144
145
150
152
154
155
154
154
153
152
154
159
162
162
160
161
158
158
160
160
163
163
163
163
163
163
163
163
164
164
162
162
162
161
161
160
153
153
152
150
150
151
149
140
140
141
145
146
147
144
144
142
142
146
146
146
146
144
144
141
140
141
140
140
141
141
140
145
144
145
144
144
144
142
138
139
132
132
127
127
125
124
124
121
120
113
109
108
109
109
109
107
107
107
106
106
106
106
106
100
95
90
90
90
90
90
90
90
90
90
90
89
88
89
91
90
90
89
89
78
78
78
78
77
77
77
77
77
77
76
75
75
75
75
75
75
75
74
71
71
69
66
66
65
65
64
64
62
62
61
61
57
57
57
57
57
57
57
57
57
54
54
53
53
54
54
54
52
47
46
46
47
47
46
46
45
45
43
42
41
41
41
41
41
41
41
41
41
41
40
40
40
39
39
38
39
38
36
37
36
36
34
29
29
29
28
27
22
17
17
16
16
14
14
12
12
12
12
12
12
12
7
7
7
6
6
5
5
5
5
5
5
5
5
5
5
5
5
5
5
5
5
5
5
5
5
5
5
5
5
6
6
6
6
6
6
6
6
6
6
6
6
6
6
6
6
6
6
6
6
6
6
6
6
6
6
6
6
6
6
6
6
7
7
7
7
7
8
8
8
8
8
8
8
8
8
8
8
8
8
8
8
8
8
8
8
8
8
8
8
8
8
8
8
8
8
8
8
8
8
8
8
8
8
8
8
8
8
8
8
8
8
9
9
9
9
9
8
8
8
8
8
8
8
8
8
8
8
7
7
7
7
7
7
7
7
7
7
7
5
4
4
3
3
3
3
3
3
3
3
3
3
2
2
2
2
2
2
2
2
2
2
2
2
1
1
1
1
1
1
1
1
1
1
1
1
1
1
1
1
1
1
1
1
1
1
1
1
1
1
1
1
1
1
1
1
1
1
1
1
1
1
1
1
1
1
1
1
1
1
1
1
0
0
0
0
0
0
1
1
1
1
1
1
1
1
1
1
1
1
1
1
1
1
1
1
1
1
1
1
1
1
1
1
1
1
1
1
1
1
1
1
1
1
1
1
1
1
1
1
1
1
1
1
1
1
1
1
1
1
1
1
1
1
1
1
1
1
1
1
1
1
1
1
1
1
1
1
1
1
1
1
1
1
1
1
2
2
2
2
2
2
2
2
2
2
2
2
2
2
2
2
2
2
2
2
1
1
1
1
1
1
1
1
1
1
1
1
1
1
1
1
0
0
0
0
0
0
0
0
0
0
0
0
0
0
0
0
0
0
0
0
0
0
0
0
0
0
0
0
0
0
0
0
0
0
0
0
0
0
0
0
0
0
0
0
0
0
0
0
0
0
0
0
0
0
1
1
1
1
1
1
1
1
1
1
1
1
1
1
1
1
1
1
1
1
1
1
1
1
1
1
1
1
1
1
1
1
1
1
1
1
1
1
1
1
1
1
1
1
1
1
1
1
1
1
1
1
1
1
1
1
1
1
2
2
2
3
3
3
3
3
3
3
4
4
4
4
4
4
4
4
4
4
4
4
4
4
4
4
4
5
5
5
5
5
5
5
5
5
5
5
5
5
5
5
5
5
5
5
5
5
5
5
5
5
4
4
4
4
4
4
4
4
4
4
4
4
4
4
4
4
3
3
3
3
3
3
3
3
3
3
3
3
3
3
3
3
3
3
3
3
3
3
3
3
3
3
3
3
3
3
3
3
3
3
3
3
3
3
3
3
3
3
3
3
3
3
3
3
3
3
2
2
2
2
2
2
2
2
2
2
2
2
2
2
2
2
2
2
2
2
2
2
2
2
2
2
2
2
2
2
2
2
2
2
2
2
2
1
1
1
1
1
1
1
1
1
1
1
1
1
1
1
1
1
0
0
0
0
0
0
0
0
0
0
0
0
0
0
0
0
0
0
0
0
0
0
0
0
0
0
0
0
0
0
0
0
0
0
0
0
0
0
0
0
0
0
0
0
0
0
0
0
0
0
0
0
0
0
0
0
0
0
0
0
0
0
0
0
0
0
0
0
0
0
0
0
0
0
0
0
0
0
0
0
0
0
0
0
0
0
0
0
1
1
1
1
1
1
1
1
1
1
1
1
1
1
1
1
1
1
1
1
1
1
1
1
1
1
1
1
1
1
1
1
1
1
1
1
1
1
1
1
1
2
2
2
2
2
2
2
2
2
2
2
2
2
2
2
2
2
2
2
2
2
2
2
2
2
2
2
2
2
2
2
2
2
2
3
3
3
3
4
4
4
5
8
9
9
9
9
10
10
12
12
12
12
12
12
12
12
12
12
12
12
12
12
12
12
12
12
12
12
12
12
12
12
12
12
12
13
13
13
13
13
13
13
13
13
13
13
13
13
13
13
13
13
13
13
13
13
13
13
13
14
14
14
14
14
14
14
14
14
14
14
14
14
14
14
14
14
14
14
14
14
14
14
14
14
14
14
14
14
14
14
14
14
14
14
14
14
14
14
14
14
13
13
14
14
13
13
13
13
12
12
11
11
11
11
11
11
11
11
11
11
11
10
10
10
10
9
9
9
9
9
9
9
8
8
8
8
8
8
8
8
7
7
7
7
7
7
7
7
7
7
8
8
8
8
8
8
8
7
7
7
7
6
6
6
6
6
6
6
6
6
6
6
6
6
6
6
5
5
5
5
5
5
5
5
5
5
5
5
5
5
5
4
4
4
4
6
6
6
5
5
5
5
5
5
5
5
5
5
5
5
5
5
5
5
5
5
3
3
3
3
5
5
5
5
5
5
5
5
5
5
5
5
5
5
5
5
4
4
4
4
4
4
4
4
4
4
4
4
4
4
4
4
4
4
4
4
4
4
4
4
4
4
4
4
5
5
5
5
4
4
4
5
5
5
5
5
5
5
5
5
5
5
5
5
5
5
5
5
5
5
5
5
5
6
6
6
6
6
6
6
6
6
6
6
6
6
6
6
6
6
6
6
6
6
6
6
6
6
6
6
6
6
6
6
6
6
6
6
6
6
6
6
6
6
6
6
6
6
7
7
7
7
7
7
7
7
7
7
7
7
7
7
7
7
7
7
7
7
7
7
7
7
7
7
7
7
7
7
7
7
7
7
7
7
7
7
7
7
7
7
7
8
8
8
8
8
8
8
8
8
8
8
7
7
7
7
7
7
7
7
7
7
7
7
7
7
7
7
7
7
9
9
9
9
9
8
8
8
8
8
8
7
7
7
7
7
7
7
6
6
6
6
6
6
6
6
6
6
6
6
6
6
6
6
6
6
6
6
6
6
6
6
6
6
6
6
5
5
5
5
5
5
5
5
5
5
6
6
6
5
4
4
3
3
3
3
3
3
3
3
3
3
3
3
3
3
3
3
3
4
4
4
4
4
4
4
4
4
4
4
4
4
4
4
4
4
5
5
5
5
6
6
6
6
6
6
6
6
6
6
7
7
7
7
7
7
8
8
8
9
11
11
13
13
14
14
14
14
14
14
14
14
14
14
14
14
14
14
14
14
14
14
14
14
14
15
15
15
15
15
16
16
17
17
17
17
17
17
18
21
21
21
21
21
21
21
21
21
21
21
22
22
23
23
23
23
23
23
23
23
22
22
22
22
22
23
23
23
23
23
23
23
23
23
23
23
23
23
23
23
23
23
23
24
24
24
24
22
22
22
22
23
22
22
23
24
24
24
24
23
24
24
25
25
27
27
27
27
26
26
26
26
26
26
25
25
25
25
25
25
26
26
26
26
26
25
25
24
24
24
24
24
24
24
24
24
24
24
24
24
24
23
23
23
23
23
23
23
23
23
24
23
23
23
22
22
22
22
22
22
22
21
21
20
19
18
18
18
18
18
18
18
18
18
18
18
18
18
18
18
18
18
18
18
18
18
16
16
16
16
16
16
16
16
16
16
16
16
16
16
16
16
16
15
15
15
15
15
15
15
15
13
12
12
12
12
12
12
12
12
12
12
12
12
11
11
11
11
12
13
13
13
13
14
14
14
15
15
15
15
15
15
15
14
14
14
13
13
13
12
12
12
13
14
14
13
13
13
13
13
13
11
11
11
10
10
10
10
10
10
10
10
10
10
10
10
10
10
10
10
10
8
8
8
8
8
8
8
8
8
8
8
8
8
8
8
8
8
8
8
8
8
8
7
7
7
7
7
7
7
7
7
7
7
7
8
8
9
10
11
10
10
10
10
10
10
10
10
10
10
10
10
10
9
9
9
9
9
9
9
9
9
9
9
9
9
9
9
9
9
9
9
9
9
9
9
9
9
9
9
9
10
10
10
10
10
10
10
10
10
8
8
8
8
8
8
8
9
9
9
9
9
9
10
9
9
9
9
9
9
8
8
8
8
8
8
8
8
8
8
8
8
8
8
8
8
8
7
7
7
7
7
7
7
7
6
6
6
6
6
6
6
6
6
6
6
6
6
6
6
6
6
6
5
5
5
5
5
5
5
5
5
5
5
5
5
5
5
5
5
5
5
4
4
4
4
4
4
4
3
3
3
3
3
3
3
3
3
3
3
3
3
2
2
2
2
2
2
2
2
2
2
2
2
2
2
1
1
1
1
1
1
1
1
1
0
0
0
0
0
0
0
0
0
0
0
0
0
0
0
0
0
0
0
0
0
0
0
0
0
0
0
0
0
0
0
0
0
0
0
0
0
0
0
0
0
0
0
0
0
0
0
0
0
0
0
0
0
0
0
0
0
0
0
0
0
0
0
0
0
0
0
0
0
0
0
0
0
0
0
0
0
0
0
0
0
0
0
0
0
0
0
0
0
0
0
0
0
0
0
0
0
0
0
0
0
0
0
0
0
0
0
0
0
0
0
0
0
0
0
0
0
0
0
0
0
0
0
0
0
0
0
0
0
0
0
0
0
0
0
0
0
0
0
0
0
0
0
0
0
0
0
0
0
0
0
0
0
0
0
0
0
0
0
0
0
0
0
0
0
0
0
0
0
0
0
0
0
0
0
0
0
0
0
0
0
0
0
0
0
0
0
0
0
0
0
0
0
0
0
0
0
0
0
0
0
0
0
0
0
0
0
0
0
0
0
0
0
0
0
0
0
0
0
0
0
0
0
0
0
0
0
0
0
0
0
0
0
0
0
0
0
0
0
0
0
0
0
0
0
0
0
0
0
1
1
1
1
1
2
2
2
2
2
2
2
2
2
2
2
2
2
2
2
2
2
2
2
2
2
2
2
2
2
2
2
2
2
2
2
2
2
2
2
2
2
2
2
2
2
2
2
2
2
2
2
2
2
2
2
2
2
2
2
2
2
2
2
3
3
3
3
3
3
3
3
3
3
3
3
3
3
3
3
3
3
3
3
3
3
3
3
3
3
3
3
3
3
3
3
3
3
3
3
3
3
3
3
3
3
3
3
3
3
3
3
3
3
3
3
3
3
3
3
3
3
3
3
3
3
3
3
3
3
3
3
3
3
3
3
3
3
3
3
3
4
4
5
5
4
4
3
4
4
4
4
4
4
5
5
5
5
5
5
5
5
5
5
5
5
5
5
5
5
5
5
5
5
5
5
5
5
5
5
5
5
5
5
5
5
5
5
5
5
5
5
5
5
5
5
5
5
5
5
5
5
5
4
4
4
4
4
4
4
4
4
4
4
4
4
4
4
4
4
4
4
4
4
4
4
4
4
4
4
4
4
4
4
4
4
4
4
4
4
4
4
4
4
4
4
4
4
4
4
4
4
4
4
4
4
4
4
4
4
4
4
4
4
4
4
3
3
3
3
3
3
3
3
3
3
3
3
3
3
3
3
3
3
3
3
3
3
3
3
3
3
3
3
3
3
3
3
3
3
3
3
3
3
3
3
3
3
3
3
3
3
3
1
1
0
0
0
0
0
0
0
0
0
0
0
0
0
0
0
0
0
0
0
0
0
0
0
0
0
0
0
0
0
0
0
0
0
0
0
0
1
1
1
1
1
1
1
1
1
1
1
1
1
1
2
2
2
2
2
2
2
2
2
2
2
2
2
3
3
3
3
3
3
3
3
3
3
3
3
3
3
3
3
3
3
3
3
3
3
3
3
3
3
3
3
3
3
3
3
3
3
3
3
3
3
3
3
3
3
3
4
4
4
5
5
5
5
5
5
5
5
5
6
6
6
6
6
6
6
6
6
6
6
6
6
6
6
6
6
6
6
6
6
6
6
6
6
6
6
6
6
6
6
6
6
6
6
6
6
6
6
6
6
6
6
6
6
6
6
6
6
6
6
6
6
6
6
6
6
6
6
6
6
6
6
6
6
6
6
6
6
6
6
6
6
6
6
6
6
6
6
6
6
6
6
6
6
6
6
6
6
6
6
6
6
5
5
5
5
5
5
5
5
5
5
5
5
5
5
5
5
5
5
5
5
5
5
5
5
4
4
4
4
3
3
3
3
3
3
3
3
3
3
3
3
3
3
3
3
3
3
3
3
3
3
3
3
3
3
3
3
3
3
3
3
3
3
3
3
3
3
3
3
3
3
3
3
3
2
3
4
4
4
4
4
4
4
4
4
4
4
3
2
2
2
2
2
2
2
2
2
2
2
2
3
3
3
4
4
4
3
3
3
3
3
3
3
3
3
3
3
3
3
3
3
3
3
3
3
3
3
3
3
3
3
3
3
3
3
3
3
3
3
3
3
3
3
3
3
3
3
3
3
3
3
3
3
3
3
3
3
3
3
3
3
3
3
3
3
3
3
3
3
3
3
3
3
3
3
3
3
3
3
3
3
3
3
3
3
3
3
3
3
3
3
3
3
3
3
3
3
3
4
4
4
6
6
6
6
6
6
6
7
7
7
7
7
7
7
7
7
7
7
7
7
7
7
6
6
6
7
8
8
8
8
8
8
8
8
7
7
7
7
7
7
7
7
7
7
7
7
7
6
6
6
6
6
5
5
5
5
5
5
5
5
5
5
5
5
5
5
5
5
5
5
5
5
5
5
5
5
5
5
5
5
5
5
5
5
5
5
5
5
5
5
5
5
5
5
5
5
5
5
5
5
5
5
5
5
5
5
5
6
6
6
6
6
6
6
6
6
6
6
6
6
6
6
6
6
6
6
6
6
6
6
6
6
6
6
6
6
6
6
6
6
6
6
6
5
5
5
5
5
5
5
4
4
4
4
4
4
4
4
4
4
4
4
4
4
4
4
4
4
4
4
4
3
3
3
3
3
3
3
3
3
3
3
3
3
3
3
3
3
3
3
4
4
4
4
5
5
5
5
4
4
4
4
4
4
4
4
4
3
3
3
3
3
3
3
3
3
3
2
2
2
2
2
2
2
2
2
2
2
2
2
2
2
2
2
2
2
2
2
2
2
2
2
2
2
2
2
2
2
2
2
2
2
1
1
1
1
1
1
1
1
1
1
1
1
1
1
1
1
1
1
1
1
1
1
1
1
1
1
1
1
1
1
1
1
1
1
1
1
1
1
1
1
1
1
1
1
1
1
1
1
1
1
1
1
1
1
1
1
1
1
1
1
1
1
1
1
1
1
1
1
1
1
0
0
0
0
0
0
0
0
0
0
0
0
1
1
1
1
1
1
1
1
1
1
1
1
1
1
1
1
1
1
1
1
1
1
1
1
1
1
1
1
1
1
1
1
1
1
1
1
1
1
1
1
1
1
1
1
1
1
1
1
1
1
1
1
1
1
1
1
1
1
1
1
1
1
1
1
1
1
2
2
2
2
2
2
2
2
2
2
2
2
2
2
2
2
2
2
2
2
2
2
2
2
2
2
3
3
3
3
3
3
3
3
3
3
3
3
3
3
3
3
3
3
4
4
4
4
4
4
4
4
4
4
4
4
4
4
3
3
3
3
3
3
3
3
3
3
3
3
3
3
3
3
3
3
3
4
4
4
4
4
4
4
4
3
3
3
3
3
3
3
3
3
3
3
3
3
4
4
4
4
4
4
4
4
4
5
5
5
5
5
5
5
5
5
5
5
5
5
5
5
5
5
5
5
5
5
5
5
5
5
5
5
5
5
5
5
5
5
5
5
5
5
5
5
5
5
5
5
4
4
4
4
4
4
4
4
4
4
4
4
4
4
4
4
4
4
4
4
4
4
4
4
3
3
3
3
3
3
3
3
3
3
3
3
3
3
3
3
3
3
3
3
3
3
3
3
3
3
3
3
3
3
3
3
3
3
3
3
3
3
3
2
2
2
2
2
2
2
2
2
2
2
2
2
2
2
2
1
1
1
1
1
1
1
1
1
1
1
1
1
1
1
1
1
0
0
0
0
0
0
0
0
0
0
0
0
1
1
1
1
1
2
2
2
3
3
3
3
3
3
3
3
3
3
3
3
3
3
3
3
3
3
3
3
3
3
3
3
3
3
3
3
3
3
3
3
3
3
3
3
3
3
3
3
3
3
3
3
3
3
3
3
3
3
3
3
3
3
3
3
3
3
3
3
3
3
3
3
3
3
3
3
3
3
3
3
3
3
3
3
3
3
3
3
3
4
4
4
4
4
4
4
4
4
4
4
4
4
4
4
4
4
4
4
4
4
4
4
4
4
4
4
4
3
3
3
3
3
3
3
3
3
3
3
3
4
4
4
5
5
5
7
7
7
7
7
7
7
7
6
6
6
6
6
6
6
6
6
6
6
6
6
6
6
6
6
5
5
5
5
5
5
5
5
5
5
5
5
5
5
5
5
4
4
4
4
4
4
4
4
4
4
4
4
4
4
4
4
4
4
5
5
5
5
5
5
5
5
5
5
5
5
5
5
5
5
5
5
5
5
5
5
5
5
5
5
5
5
5
5
5
5
5
5
5
5
5
5
5
5
5
5
5
5
5
5
5
5
5
5
5
5
5
5
5
5
5
5
5
5
5
5
5
5
5
5
5
5
5
5
5
5
5
5
5
5
5
5
5
5
5
5
5
5
5
5
5
5
5
5
5
5
5
5
5
5
5
5
5
5
5
5
4
4
4
4
3
3
2
2
2
2
2
2
2
2
2
2
2
2
2
2
2
2
2
2
2
2
2
2
2
2
2
2
2
2
2
2
2
2
2
2
2
2
2
2
2
2
2
2
2
2
2
2
2
2
2
2
2
2
2
2
2
3
3
3
3
3
3
3
3
2
3
4
4
4
4
4
4
4
4
4
4
4
4
4
4
4
4
4
4
4
4
4
4
4
4
4
4
4
3
3
3
3
3
3
3
3
3
3
3
3
3
3
3
3
3
3
3
3
3
3
3
3
3
3
3
3
3
3
3
3
3
3
3
3
3
3
3
3
2
2
2
2
2
2
2
2
2
2
2
2
2
2
2
2
2
2
2
2
2
2
2
2
2
2
2
2
2
2
2
2
2
2
2
2
2
2
2
2
2
3
3
3
3
3
3
3
3
3
3
3
3
3
3
3
3
3
4
4
4
4
4
4
4
4
4
4
4
3
3
3
5
6
6
6
6
6
7
7
7
6
6
6
7
7
7
7
7
7
7
7
7
7
7
7
7
7
7
7
8
8
8
9
9
9
10
10
11
11
11
11
11
11
11
11
11
11
11
11
11
11
11
11
11
11
11
11
11
11
11
11
11
11
11
11
11
11
11
10
10
10
10
10
10
11
11
11
11
11
11
11
11
11
11
11
11
11
11
11
11
11
11
11
11
11
11
11
11
11
11
10
10
10
10
10
10
10
10
10
10
10
10
10
10
10
10
10
10
10
10
10
10
10
10
10
10
10
10
10
10
10
10
11
11
10
9
9
9
9
9
9
9
9
9
9
9
9
9
9
9
9
9
9
9
9
9
9
9
9
9
9
10
10
10
10
9
6
6
6
6
6
6
6
6
6
6
6
6
6
6
6
6
5
5
5
5
5
4
4
4
4
4
4
4
4
4
4
4
4
4
4
4
4
4
4
4
4
4
4
4
4
4
4
4
4
4
4
4
4
4
4
4
4
4
4
4
4
4
4
4
4
4
4
4
4
3
3
3
3
3
3
3
3
3
3
3
3
3
3
4
4
3
3
3
3
3
3
3
3
3
3
4
4
4
4
4
4
4
4
4
4
3
3
3
3
3
3
3
3
3
3
3
3
3
3
3
3
3
3
3
3
3
3
3
3
3
3
3
3
3
3
3
3
3
3
3
3
3
3
2
2
2
2
2
2
2
2
2
2
2
2
2
2
2
2
2
2
2
2
1
1
1
1
1
1
1
1
1
1
1
1
1
1
1
1
1
1
1
1
1
1
1
1
1
3
3
3
3
3
3
4
4
4
4
4
4
4
4
4
4
4
4
4
4
4
4
4
5
5
5
5
5
5
5
5
5
5
5
5
5
5
4
3
3
3
3
3
3
3
3
3
3
3
3
3
3
3
3
3
3
3
3
3
3
3
3
3
3
3
3
3
3
3
3
3
3
3
3
3
3
3
3
3
3
3
3
3
3
3
3
3
3
3
3
3
3
3
3
3
3
3
3
3
3
3
3
3
3
3
3
3
3
3
3
3
3
3
3
3
3
3
3
3
3
3
3
3
3
3
2
2
2
2
2
2
2
2
2
2
2
2
2
2
2
2
2
2
2
2
1
1
1
2
1
1
1
1
1
1
1
1
2
2
2
3
3
3
3
3
3
3
3
3
3
3
3
3
3
3
3
3
3
3
3
3
3
3
3
3
3
3
3
3
3
3
3
3
3
3
3
3
3
3
3
3
3
3
3
3
3
3
3
3
3
3
3
3
3
3
3
3
3
3
3
3
3
3
3
3
3
3
3
3
3
3
3
3
3
3
3
3
3
3
3
3
4
4
4
4
4
3
3
3
3
3
3
3
3
3
3
3
3
3
3
3
3
3
3
3
3
3
3
3
3
3
3
3
3
3
3
3
3
4
4
4
4
5
5
5
5
5
5
5
5
5
5
6
6
6
6
6
7
7
8
8
8
8
7
8
9
9
9
9
9
9
9
9
9
9
9
9
9
9
9
9
10
10
10
10
10
10
10
10
10
10
10
10
10
10
9
9
9
9
10
10
10
10
10
10
10
10
10
10
10
10
10
10
10
10
11
11
12
12
12
12
12
12
12
12
14
14
14
14
13
13
13
13
13
13
13
13
13
13
13
13
13
13
13
13
13
13
13
13
13
14
15
16
16
16
16
16
16
16
16
19
22
23
24
24
24
24
24
24
24
24
24
23
24
23
23
23
24
24
24
24
24
24
24
24
24
24
25
25
25
25
25
25
25
25
25
25
25
25
25
23
23
23
23
23
23
23
23
23
23
23
23
22
22
22
22
22
22
22
22
22
22
20
20
20
20
20
20
20
20
20
20
20
20
20
20
20
17
17
17
17
17
17
17
17
17
17
16
15
15
15
15
15
15
15
15
15
15
15
14
14
14
14
14
14
14
14
14
14
14
14
14
14
14
14
14
13
13
13
13
14
14
14
14
14
14
14
13
13
13
13
13
13
13
12
12
18
19
20
21
21
21
21
21
21
21
21
21
19
19
19
19
19
19
19
19
19
19
19
19
19
19
19
19
19
19
19
19
19
17
15
15
15
15
15
15
15
14
14
13
13
13
13
13
13
13
13
13
13
13
13
13
13
13
13
13
13
13
13
13
13
13
13
13
13
14
14
15
15
15
17
17
17
17
17
17
17
16
16
16
16
16
16
16
15
15
15
15
15
14
14
15
15
15
15
15
15
15
15
15
15
15
15
16
16
16
16
16
15
16
15
15
15
15
15
15
15
15
15
15
15
15
15
15
15
15
15
15
15
15
15
15
15
16
16
16
16
16
16
16
16
16
16
16
16
15
15
15
15
15
15
15
14
14
14
14
14
14
14
14
14
14
14
14
13
12
12
13
13
13
12
13
16
21
24
24
24
24
24
24
24
24
24
24
24
24
24
24
24
24
24
24
24
23
23
23
23
23
23
23
22
22
22
22
22
22
22
22
22
20
19
19
19
19
19
19
19
19
19
19
19
19
19
19
19
20
20
20
20
20
20
20
20
20
20
19
19
19
19
19
19
19
19
20
20
20
20
20
20
21
21
21
21
22
22
22
22
22
22
22
22
23
22
22
22
22
22
23
23
24
25
25
25
25
26
26
27
27
27
27
27
27
27
27
27
27
27
27
27
27
27
27
27
28
28
28
28
28
28
28
28
28
28
28
27
25
25
26
26
26
26
26
26
27
27
28
27
26
26
26
26
27
27
28
28
29
29
29
30
30
30
30
30
29
29
29
29
28
28
26
26
26
26
26
26
26
26
26
26
26
26
26
24
24
24
24
24
24
24
24
24
24
24
23
24
24
24
24
24
24
24
24
24
24
23
23
23
23
23
23
23
23
23
23
24
24
25
25
25
31
34
34
35
35
35
35
36
42
41
42
43
43
46
48
50
54
55
69
74
83
87
89
92
92
91
93
92
95
95
94
94
94
94
94
94
94
92
90
90
90
90
90
90
90
89
88
88
88
88
89
90
90
90
90
90
89
89
89
91
91
91
91
92
91
91
90
90
90
90
90
90
90
90
90
90
90
90
89
89
89
89
89
89
89
89
89
90
92
92
92
92
92
92
92
95
95
96
103
105
104
104
104
105
108
107
106
106
107
107
107
107
109
109
108
105
104
104
105
105
105
105
106
108
108
108
105
104
104
104
104
103
102
102
103
99
100
102
102
103
103
103
102
102
106
106
115
127
131
132
136
137
128
128
127
126
125
125
120
117
117
117
116
115
115
115
112
112
112
112
112
110
111
110
112
113
116
116
116
116
117
113
113
117
117
119
123
119
117
116
116
115
115
116
116
118
118
117
113
111
111
111
110
110
110
111
112
112
113
112
112
115
114
114
112
112
112
112
112
112
115
117
119
119
119
120
120
120
120
120
121
121
120
120
121
120
119
119
119
119
119
119
117
117
117
116
116
116
116
115
116
115
115
116
116
116
116
117
118
118
119
119
119
120
120
113
110
110
109
107
107
107
107
105
105
95
94
94
94
94
93
92
91
91
91
92
91
92
93
92
91
90
89
87
87
88
88
88
89
89
99
99
99
97
97
97
93
92
93
94
96
94
93
93
93
92
92
92
91
90
86
86
86
86
86
85
85
85
85
85
85
82
82
82
81
79
79
79
79
79
79
78
76
76
73
72
72
72
72
70
68
68
67
67
67
67
67
67
66
66
66
66
62
62
62
62
62
62
61
61
59
59
59
59
60
59
59
59
59
59
58
58
57
57
57
57
57
57
56
56
56
56
57
57
54
54
54
52
51
52
52
53
59
61
61
58
59
60
59
58
57
60
60
63
63
62
62
63
63
62
62
62
60
60
60
61
60
60
60
62
62
63
61
61
63
63
62
63
62
62
61
61
61
61
63
63
63
62
62
62
61
60
60
60
60
60
57
56
56
55
55
54
54
54
55
56
56
56
56
55
55
55
55
55
56
57
57
57
56
56
56
56
52
52
52
52
52
53
53
53
53
53
51
51
51
51
51
51
50
47
47
47
46
50
52
51
51
51
51
52
54
54
54
55
56
57
57
61
62
62
62
62
63
63
63
63
63
63
64
61
59
59
59
60
61
61
61
61
61
59
58
58
58
59
59
59
59
59
59
59
59
59
59
58
58
58
58
59
59
59
59
57
57
52
52
51
51
51
49
49
49
49
50
49
49
49
49
49
49
49
49
49
49
52
55
55
55
54
54
54
55
55
55
55
54
53
53
54
60
60
64
63
63
63
64
65
65
66
66
66
66
66
66
66
67
70
78
79
83
84
84
86
86
86
88
88
88
88
90
94
95
97
107
105
103
102
100
101
102
105
106
108
112
110
112
114
115
119
120
123
133
138
143
143
145
145
150
153
153
153
152
152
152
151
152
151
151
151
151
149
148
148
148
148
148
148
149
149
148
146
145
145
145
145
145
144
144
145
148
153
155
157
158
158
157
158
158
158
158
158
157
157
157
157
157
157
157
157
155
153
153
153
153
153
153
153
153
153
153
153
153
153
153
152
151
151
151
151
150
150
149
147
147
148
148
156
156
156
162
159
159
159
160
160
160
160
159
159
159
158
157
152
151
149
148
148
148
148
145
141
137
136
136
136
136
136
135
136
137
137
137
137
137
137
136
136
131
131
131
129
129
129
130
130
129
129
129
128
129
130
129
130
129
113
112
110
110
111
112
112
112
112
111
111
111
111
115
115
115
124
124
125
125
127
128
128
128
127
126
127
127
127
127
127
127
124
123
124
122
123
118
116
115
115
117
120
121
122
121
119
117
116
115
115
114
112
109
109
108
111
109
108
105
105
106
105
105
105
104
104
103
101
100
101
101
100
102
101
101
104
102
102
102
103
102
102
102
101
99
99
99
99
99
100
98
95
94
91
90
90
90
90
89
87
86
86
84
84
82
80
81
81
80
80
80
80
80
80
80
78
78
78
78
77
77
77
74
74
74
74
74
74
71
71
72
72
72
74
75
79
79
79
80
78
79
78
74
74
74
75
77
77
78
78
82
82
82
82
83
83
82
80
81
80
78
77
72
72
72
74
77
83
91
102
116
131
134
133
135
133
135
141
146
151
152
152
152
154
156
154
155
154
153
160
163
169
176
183
181
188
196
216
234
237
238
240
243
251
256
257
257
261
261
259
260
262
265
267
268
268
268
268
268
266
265
264
264
264
264
264
264
264
264
264
265
265
265
266
266
265
264
264
260
260
262
262
262
259
259
259
258
275
277
289
292
300
304
301
301
301
301
300
301
302
304
306
317
324
324
324
323
324
324
325
325
325
325
326
329
329
333
334
334
338
338
335
335
334
334
334
335
335
336
333
330
329
327
327
327
326
325
320
314
313
310
309
309
309
307
305
304
300
299
299
298
297
293
291
288
287
287
283
282
278
278
278
278
278
276
273
273
265
261
260
258
256
251
251
245
245
245
246
245
243
243
242
241
240
239
235
230
230
231
227
227
225
224
216
216
215
215
214
214
214
214
214
214
211
209
203
193
191
189
187
186
180
176
175
175
175
174
174
170
170
168
161
161
160
159
151
147
142
131
124
123
111
111
114
113
114
112
110
121
120
121
122
123
117
117
113
112
112
113
113
106
103
106
103
103
103
101
98
94
100
98
103
105
125
124
125
124
127
135
138
135
135
135
135
134
135
137
139
138
136
140
140
146
164
164
168
168
170
171
172
171
171
171
170
170
169
169
169
169
169
169
169
169
169
169
169
169
169
169
169
168
168
168
168
168
169
168
168
168
166
166
166
165
166
164
163
168
168
171
176
176
180
191
191
191
191
193
194
200
208
209
210
210
211
212
212
212
212
212
212
212
211
211
211
211
211
209
209
209
209
207
207
212
211
212
212
211
211
211
212
212
214
213
215
215
215
214
209
208
201
198
200
197
197
208
211
215
214
213
213
220
224
223
223
227
229
228
226
226
227
228
229
224
222
221
221
221
220
219
220
221
222
220
219
219
217
218
212
209
208
208
208
207
207
206
204
203
203
199
199
197
197
197
197
197
197
195
187
186
185
185
186
181
180
180
177
177
177
175
175
173
173
173
172
172
170
170
169
169
169
169
169
170
170
170
170
170
169
169
169
169
169
168
168
168
167
166
166
160
159
156
156
156
153
152
150
150
150
149
147
144
144
144
140
138
137
136
135
135
135
136
136
135
135
135
126
126
125
124
122
115
113
109
103
102
102
101
101
94
93
92
92
92
92
89
88
85
84
81
80
80
80
80
80
79
77
78
78
78
78
74
74
72
69
69
68
68
67
67
67
67
67
67
66
65
60
59
59
58
56
56
56
55
54
54
53
53
52
52
52
52
50
49
49
48
46
47
47
47
47
47
46
45
39
39
38
36
36
35
35
35
29
29
29
29
28
29
29
29
28
28
28
28
28
28
28
28
26
25
25
25
25
25
25
23
22
22
21
21
20
20
20
20
18
18
18
17
17
18
19
19
19
20
20
19
18
18
18
18
18
18
18
18
18
18
18
18
18
16
15
15
15
15
15
15
15
15
15
15
15
15
15
15
15
15
15
15
15
15
15
15
15
15
16
17
17
17
17
17
18
18
19
19
19
19
19
21
20
21
26
30
33
35
35
37
45
49
49
49
49
49
48
47
47
47
47
50
50
48
48
48
48
48
47
47
50
51
51
53
52
52
52
52
52
52
52
52
52
53
52
52
52
52
52
52
51
51
51
51
51
49
49
49
49
49
49
49
49
49
49
49
49
49
49
49
49
49
49
49
49
49
48
48
48
47
47
47
47
48
48
48
48
48
48
48
48
49
49
49
49
49
49
49
50
49
50
50
52
52
52
52
54
54
54
54
54
54
55
55
55
61
62
62
62
62
62
62
62
62
63
63
63
63
64
64
64
64
64
64
64
64
64
64
65
68
67
69
70
70
71
69
68
69
68
67
68
67
66
66
66
64
63
63
63
63
63
63
63
62
62
61
61
63
63
66
68
70
71
76
78
79
79
80
81
81
82
82
82
80
80
79
79
79
79
79
79
79
78
78
78
75
74
74
75
73
72
72
72
72
72
69
68
68
68
67
67
67
67
69
69
69
69
69
69
69
69
69
69
70
68
65
66
67
67
67
67
67
67
67
65
65
65
61
60
60
59
59
60
60
61
61
61
61
62
61
61
62
59
59
58
58
58
58
57
59
61
67
72
74
76
82
83
85
85
85
83
83
83
83
83
86
90
92
91
91
91
91
94
94
94
94
94
95
96
96
96
96
96
96
97
97
99
99
99
99
98
97
97
97
97
98
94
93
92
91
91
90
91
91
91
90
89
89
88
87
83
83
83
83
83
83
82
78
78
78
77
77
75
75
75
75
75
75
75
75
75
74
73
73
73
73
73
73
73
73
72
71
71
71
71
71
71
71
71
71
71
71
69
70
70
70
69
69
69
69
69
68
68
68
68
68
64
64
61
61
59
59
59
59
59
58
58
58
56
56
56
55
55
55
55
55
55
55
55
55
55
55
55
55
55
55
55
55
55
56
56
57
57
57
57
57
57
55
54
54
52
52
48
48
47
47
45
46
48
45
45
44
44
45
41
41
41
41
41
42
47
47
47
47
47
46
47
50
50
51
52
50
50
50
50
50
51
51
51
51
51
51
51
51
51
51
51
50
51
50
49
49
45
45
45
45
45
44
44
45
44
44
44
44
44
44
43
43
43
43
43
43
43
42
42
42
42
42
42
42
42
42
42
42
42
42
42
42
42
42
42
42
42
42
42
41
40
40
40
40
40
40
40
40
39
39
39
39
39
40
41
41
40
40
40
40
40
40
40
40
40
40
40
40
40
40
40
40
40
40
41
41
41
41
42
42
42
42
43
41
41
41
41
41
40
39
40
41
37
37
36
35
35
35
35
35
35
35
35
35
31
31
31
31
31
31
31
31
31
31
31
31
31
30
30
30
29
28
28
28
28
28
28
28
27
26
25
25
24
23
22
22
23
23
23
23
24
23
23
23
23
23
23
23
24
24
24
24
24
25
25
27
27
27
27
27
27
27
27
27
26
26
26
25
25
25
23
23
23
23
23
23
23
23
22
22
20
19
19
19
19
19
19
19
19
19
19
19
19
19
19
19
18
18
18
19
19
22
23
21
27
29
29
29
29
30
30
30
30
30
30
30
29
29
28
28
28
30
30
33
34
35
36
36
37
37
37
37
37
37
36
36
38
38
39
42
44
46
51
51
52
56
55
58
58
61
61
61
60
66
66
66
66
66
67
67
66
65
65
65
65
65
65
65
65
65
65
65
65
65
64
64
64
64
64
65
65
65
65
65
65
65
65
65
65
65
65
65
65
65
65
65
65
65
65
65
65
65
65
65
65
65
65
65
65
65
65
65
65
65
64
64
64
64
64
64
64
64
63
63
63
63
63
63
63
63
63
63
63
63
61
61
60
60
60
60
60
60
60
60
60
60
60
60
60
60
60
60
58
56
55
55
55
55
53
50
50
48
48
46
46
46
46
43
43
41
40
40
40
40
39
36
25
25
26
27
27
25
24
14
14
14
13
13
13
12
12
11
11
11
11
9
9
9
9
9
9
9
9
9
9
9
9
9
9
9
9
8
8
8
7
7
7
7
7
7
7
7
7
7
7
7
6
6
6
6
6
6
6
6
6
6
6
6
6
6
6
6
6
6
6
6
6
6
6
6
6
6
6
6
6
6
6
6
6
6
6
6
6
6
6
6
6
6
6
6
7
7
7
7
7
7
7
7
7
7
7
7
8
8
8
8
8
8
8
8
8
8
7
7
7
7
7
7
7
7
7
7
7
7
7
7
7
7
7
7
7
7
7
7
7
7
7
7
7
6
6
5
5
5
6
6
6
8
9
8
8
8
8
8
10
10
10
10
10
9
9
9
9
9
9
9
9
9
10
10
10
9
9
9
9
9
9
9
9
9
9
9
9
9
9
9
9
10
10
10
10
10
10
10
10
10
10
10
10
10
10
10
10
10
11
11
11
13
13
13
14
14
15
15
15
16
16
16
16
16
16
16
16
16
16
16
16
16
16
16
16
16
16
16
16
16
16
16
16
16
16
16
17
17
17
17
17
17
17
17
17
17
17
17
17
17
17
17
17
17
17
17
17
17
17
17
17
17
17
16
16
16
16
16
16
16
15
15
15
15
15
15
15
15
15
15
15
15
15
15
15
15
15
15
15
15
15
15
15
15
15
15
15
15
15
15
14
16
16
15
14
14
14
14
14
14
14
14
14
14
14
14
15
15
15
15
15
14
14
14
14
14
14
14
14
14
14
14
14
14
14
14
14
14
14
13
13
14
14
14
14
13
13
13
13
13
12
11
11
11
11
11
11
11
11
11
11
10
10
10
9
9
9
9
8
8
8
8
8
8
8
8
8
8
8
8
7
6
6
6
6
6
6
6
6
6
6
6
6
6
6
6
6
6
6
6
6
6
6
6
6
6
6
6
6
6
5
5
5
5
5
5
5
5
5
5
5
5
5
5
6
6
7
7
7
7
7
6
6
6
6
6
6
6
6
6
6
5
5
5
5
5
7
8
8
8
8
8
8
8
8
8
8
8
8
8
8
8
8
8
8
9
9
9
9
9
9
10
10
10
10
10
10
10
10
10
10
10
11
11
11
11
11
10
10
10
10
10
10
10
10
10
10
10
10
10
10
10
10
10
9
9
9
9
9
9
8
8
8
8
8
8
8
8
8
8
8
8
8
8
8
8
8
8
8
8
8
8
8
8
8
8
8
8
8
8
8
8
8
8
8
8
8
8
8
8
8
8
8
8
8
8
8
8
7
7
7
7
7
7
7
7
7
7
7
7
7
7
7
7
6
6
6
6
6
6
6
6
6
6
6
6
6
6
6
6
6
6
6
7
8
10
10
10
10
10
10
9
9
10
10
10
10
10
10
10
10
10
10
10
10
10
10
10
10
9
9
9
9
9
9
9
9
9
9
9
9
9
9
9
9
9
9
9
9
9
9
8
8
8
7
6
6
6
6
6
6
6
5
5
5
5
5
4
5
5
5
5
5
5
5
5
5
5
5
5
5
5
5
5
5
5
5
5
5
5
5
5
5
5
5
5
5
5
5
5
5
5
5
5
5
5
5
5
5
5
5
5
5
5
5
5
5
5
5
5
5
5
5
5
5
5
5
5
5
5
5
5
5
5
5
5
5
5
5
5
5
5
5
5
5
4
4
4
4
4
4
4
4
4
4
4
4
4
3
3
3
3
3
2
2
2
2
2
2
2
2
3
3
2
2
3
3
4
4
5
5
5
5
5
5
6
8
9
10
10
11
13
13
14
15
15
15
15
16
16
16
16
16
16
16
16
16
16
16
16
16
16
16
16
16
16
16
16
16
16
16
16
16
16
17
18
19
19
19
19
19
19
19
20
20
20
20
20
20
20
20
20
20
21
21
21
21
21
21
21
21
21
21
21
21
21
21
21
21
21
21
21
21
21
21
21
21
21
21
21
21
21
21
21
21
21
21
21
21
21
21
21
21
21
21
21
21
21
22
22
22
22
22
22
22
22
22
22
22
22
22
22
22
22
22
22
22
22
22
22
22
22
22
22
22
22
22
22
22
21
21
21
21
21
21
21
21
18
18
18
18
18
18
17
17
17
17
17
16
16
13
12
10
9
9
9
9
9
9
9
9
9
9
10
10
10
11
11
12
12
12
11
11
11
11
14
14
18
18
18
18
18
18
18
18
19
19
20
20
20
20
19
19
19
19
17
17
17
17
17
16
15
15
15
15
15
15
15
15
15
16
16
16
16
16
16
16
16
16
16
16
16
16
16
16
16
16
16
16
16
16
16
16
16
16
16
16
16
16
16
16
16
16
16
16
16
16
16
16
16
16
16
16
16
16
16
16
16
16
16
16
16
16
16
16
16
16
16
16
14
14
14
14
14
14
14
14
15
15
15
15
15
15
15
15
15
15
15
15
15
15
15
15
15
15
15
14
13
13
13
13
13
13
13
13
13
13
13
13
13
13
13
13
13
13
13
13
13
13
13
13
13
12
10
10
10
10
10
9
9
8
8
8
8
7
7
7
6
6
4
3
3
3
3
3
3
3
3
3
3
3
3
3
3
3
3
3
3
3
3
3
3
3
3
3
3
3
3
3
3
3
3
4
4
4
4
4
4
4
4
4
5
4
4
4
4
4
4
4
4
4
4
4
4
4
4
4
4
4
4
4
4
4
4
4
4
4
4
4
4
4
3
3
3
3
4
4
4
4
4
4
4
4
4
4
4
5
6
6
6
6
6
6
6
6
6
6
6
6
6
6
6
6
6
6
6
6
6
6
6
6
6
6
6
6
6
6
6
7
7
7
7
7
7
7
7
7
7
6
6
6
6
7
7
7
7
7
7
7
7
7
7
7
7
7
7
7
7
7
7
7
7
7
7
7
7
7
7
7
7
7
7
7
8
8
8
8
7
8
8
8
9
9
10
10
10
10
11
11
10
10
10
10
10
10
10
10
10
10
10
10
10
12
12
12
12
14
14
15
16
16
16
16
16
16
16
16
16
16
16
16
16
16
17
17
17
17
17
17
17
17
17
17
18
18
18
18
18
18
18
18
18
18
18
18
17
17
17
17
17
17
17
17
17
17
17
17
17
17
17
17
17
17
16
16
16
16
16
16
16
16
16
16
16
16
16
16
16
16
16
16
16
17
17
16
16
16
16
16
16
16
16
16
15
15
16
16
16
16
16
16
16
16
16
16
16
14
15
16
17
18
18
19
18
18
17
16
15
16
15
15
15
15
15
15
15
15
15
15
15
15
15
15
15
15
15
15
15
14
14
13
13
14
14
14
14
14
14
14
14
14
14
14
14
14
14
14
14
14
14
14
14
14
14
13
11
11
10
10
10
10
10
10
10
10
10
10
10
10
10
10
10
10
10
10
10
10
10
10
10
11
11
11
11
11
11
11
11
11
11
11
11
11
11
11
11
11
11
11
11
11
11
11
11
11
11
11
11
11
11
11
11
10
10
10
10
10
10
10
10
10
10
10
10
10
10
11
11
11
11
10
10
10
10
10
10
10
10
9
9
9
9
9
9
9
8
8
8
8
10
10
10
10
10
10
10
10
11
10
10
10
10
10
10
10
10
10
10
10
10
10
10
9
9
9
9
9
9
9
9
9
9
9
9
9
9
9
9
9
9
9
9
9
9
9
9
9
9
9
9
9
7
7
7
7
7
7
7
6
6
6
6
6
6
6
6
8
8
8
8
8
8
8
8
8
8
8
8
8
8
8
8
8
8
8
8
8
8
8
8
8
8
8
8
8
8
8
8
8
8
8
8
8
8
8
8
8
8
8
8
8
8
8
8
8
8
8
8
8
8
8
8
8
8
8
8
8
8
8
8
8
8
8
8
8
8
8
8
8
8
8
8
8
8
8
8
8
8
8
7
7
7
7
7
7
7
7
7
6
6
6
6
6
6
6
6
6
6
6
6
6
6
6
5
5
5
5
5
4
4
5
5
5
4
4
5
5
5
5
7
7
7
8
8
8
8
8
8
7
6
5
5
5
6
6
6
6
6
6
6
7
7
7
7
7
7
7
7
7
7
7
7
7
7
7
7
7
7
7
7
7
7
7
7
7
7
7
7
7
7
7
7
7
7
7
7
7
7
7
7
7
7
6
6
6
6
6
6
6
6
6
6
6
6
6
6
6
6
6
6
6
6
6
6
6
6
6
6
6
6
6
6
6
7
7
7
8
8
8
8
8
8
8
9
9
9
9
9
9
9
9
9
9
9
9
10
9
7
7
7
7
7
7
6
6
6
6
6
6
6
6
6
6
6
6
6
6
6
6
6
6
6
6
6
6
4
4
4
4
4
4
4
4
4
4
4
4
4
4
4
4
4
4
4
4
4
4
4
4
4
4
4
4
4
4
4
4
4
4
4
4
4
4
4
4
4
4
4
4
4
4
4
4
4
4
4
4
4
4
5
5
4
4
4
4
4
4
4
4
4
3
3
3
3
3
3
3
3
3
2
2
2
2
2
3
3
3
2
2
2
2
2
2
2
2
2
2
2
2
2
3
3
3
3
3
3
3
3
3
3
3
3
3
3
3
2
2
2
2
2
2
2
2
2
2
2
2
2
2
2
2
2
2
2
2
2
2
2
2
2
2
2
2
2
2
2
2
2
2
2
2
2
2
2
2
2
2
2
2
2
2
2
2
2
2
2
2
2
2
2
2
2
2
2
2
2
2
2
2
2
2
2
2
2
2
2
2
2
2
2
2
2
2
2
2
2
2
2
2
2
2
2
2
2
1
1
1
1
1
1
1
1
1
1
1
1
1
1
1
1
1
1
1
1
1
1
1
1
1
1
1
1
1
1
1
1
1
1
1
1
1
1
1
1
1
2
2
2
2
2
2
2
3
3
3
3
3
3
3
3
3
3
3
3
3
3
3
3
3
3
2
2
2
2
2
2
1
1
1
1
1
1
1
1
1
1
1
1
1
1
1
1
1
1
1
1
1
1
1
1
1
1
1
1
1
1
1
1
1
1
1
1
1
1
1
1
1
1
1
1
1
1
1
1
1
1
1
1
1
1
1
1
1
1
1
1
1
1
1
1
1
1
1
1
1
1
1
1
1
1
1
1
1
1
1
1
1
1
1
1
1
1
1
1
1
1
1
1
1
1
1
1
1
1
1
1
1
1
1
1
1
1
1
1
1
0
0
0
0
0
0
0
0
0
0
0
0
0
0
0
0
0
0
0
0
0
0
0
0
0
0
0
0
0
0
0
0
0
0
0
0
0
0
0
0
0
0
0
0
0
0
0
0
0
0
0
0
0
0
0
0
0
0
0
0
0
0
0
0
0
0
0
0
0
0
0
0
0
0
0
0
0
0
0
0
0
0
0
0
0
0
0
0
0
0
0
0
0
0
0
0
0
0
0
0
0
0
0
0
0
0
0
0
0
0
0
0
0
0
0
0
0
0
0
0
0
0
0
0
0
0
0
0
0
0
0
0
0
0
0
0
0
0
0
0
0
0
0
0
0
0
0
0
0
0
0
0
0
0
0
0
0
0
0
0
0
0
0
0
0
0
0
0
0
0
0
0
0
0
1
1
1
1
2
2
3
3
3
3
3
4
4
4
4
4
5
5
5
5
5
6
6
7
7
7
6
6
6
6
6
6
6
6
6
6
6
6
7
7
7
7
7
7
7
7
7
7
7
7
7
7
7
7
7
7
7
7
7
7
7
7
7
7
7
7
7
7
7
7
7
7
7
7
7
7
7
7
7
7
7
7
7
7
7
7
7
7
7
7
7
7
7
7
7
7
7
7
7
7
7
7
7
7
7
7
7
7
7
7
7
7
7
7
7
7
7
7
7
7
7
7
7
7
7
7
7
7
7
7
8
8
8
8
9
9
9
9
9
9
9
9
9
9
9
9
9
9
9
9
9
9
9
9
9
9
9
9
9
9
9
9
9
9
9
9
9
9
9
9
9
5
5
5
5
5
5
5
4
3
3
3
3
3
3
3
3
1
1
1
1
1
1
1
1
1
1
1
1
1
1
1
1
1
1
1
1
1
1
1
1
1
1
1
1
1
1
1
1
1
1
1
1
1
1
1
1
1
1
1
1
1
1
1
1
1
1
1
1
1
1
1
1
1
1
1
1
1
1
1
1
1
1
1
1
1
1
1
1
1
1
1
1
1
1
1
1
1
1
1
1
1
1
1
1
1
1
1
1
1
1
1
1
1
1
1
1
1
1
1
1
1
1
1
1
1
1
1
1
1
1
1
1
1
1
1
1
1
1
1
1
1
1
1
1
1
1
0
0
0
0
0
0
0
0
0
0
0
0
0
0
0
0
0
0
0
0
0
0
0
0
0
0
0
0
0
0
0
0
0
0
0
0
0
0
0
0
0
0
0
0
0
0
0
0
0
0
0
0
0
0
0
0
0
0
0
0
0
0
0
0
0
0
0
0
0
0
0
0
0
0
0
0
0
0
0
0
0
0
0
0
0
0
0
0
0
0
0
0
0
0
0
0
0
0
0
0
0
0
0
0
0
0
0
0
0
0
0
0
0
0
0
0
0
0
0
0
0
0
0
0
0
0
0
0
0
0
0
0
0
0
0
0
0
0
0
0
0
0
0
0
0
0
0
0
0
0
0
0
0
0
0
0
0
0
0
0
0
0
0
0
0
0
0
0
0
0
0
0
0
0
0
0
0
0
0
0
0
0
0
0
0
0
0
0
0
0
0
0
0
0
0
0
0
0
0
0
0
0
0
0
0
0
0
0
0
0
0
0
0
0
0
0
0
0
0
0
0
0
0
0
0
0
0
0
0
0
0
0
0
0
0
0
0
0
0
0
0
0
0
0
0
0
0
0
0
0
0
0
0
0
0
0
0
0
0
0
0
0
0
0
0
1
1
1
1
1
1
1
1
1
1
1
1
1
1
1
1
1
1
1
1
1
1
1
1
1
1
1
1
1
1
1
1
1
1
1
1
1
1
1
1
1
1
1
1
1
1
1
1
1
1
1
1
1
1
1
1
2
2
2
2
2
3
3
3
3
3
3
3
3
3
3
3
3
3
3
3
3
3
3
3
3
3
3
3
3
3
3
3
3
3
3
3
3
3
3
3
3
3
3
3
3
3
3
3
2
2
2
2
2
2
2
2
2
2
2
3
3
3
3
3
3
3
3
3
3
3
3
3
3
3
3
3
3
3
3
3
3
3
2
2
2
2
2
2
2
2
2
2
2
2
2
2
2
2
2
2
2
2
2
2
2
2
2
2
2
2
2
2
2
2
2
2
2
2
2
2
2
2
2
2
2
2
2
2
2
2
2
2
1
1
1
1
1
1
1
1
1
1
1
1
1
1
1
1
1
1
1
1
1
1
1
1
1
1
1
2
2
2
2
2
2
2
2
2
2
2
2
2
2
2
2
2
2
2
1
1
1
1
1
1
1
1
1
1
1
1
1
1
1
1
1
1
1
1
1
1
1
1
0
0
0
0
0
0
0
0
0
0
0
0
0
0
0
0
0
0
0
0
0
0
0
0
0
0
0
0
0
0
0
0
0
0
0
0
0
0
0
0
0
0
0
0
0
0
0
0
0
0
0
0
0
0
0
0
0
0
0
0
0
0
0
0
0
0
0
0
0
0
0
0
0
0
0
0
0
0
0
0
0
0
0
0
0
0
0
0
0
0
0
0
0
0
0
0
0
0
0
0
0
0
0
0
0
0
0
0
0
0
0
0
0
0
0
0
0
0
0
0
0
0
0
0
0
0
0
0
0
0
0
0
0
0
0
0
0
0
0
0
0
0
0
0
0
0
0
0
0
0
0
0
0
0
0
0
0
0
0
0
0
0
0
0
0
0
0
0
0
0
0
0
0
0
0
0
0
0
0
0
0
0
0
0
0
0
0
0
0
0
0
0
0
0
0
0
0
0
0
0
0
0
0
0
0
0
0
0
0
0
0
0
0
0
0
0
0
0
0
0
0
0
0
0
0
0
0
0
0
0
0
0
0
0
0
0
0
0
0
0
0
0
0
0
0
0
0
0
0
0
0
0
0
0
0
0
0
0
0
0
0
0
0
0
0
0
0
0
0
0
0
0
0
0
0
0
0
0
0
0
0
0
0
0
0
0
0
0
0
0
0
0
0
0
0
0
0
0
0
0
1
1
1
1
1
1
1
1
1
1
1
1
1
1
1
1
1
1
1
1
1
1
1
1
1
1
1
1
1
1
1
1
1
1
1
1
1
1
1
1
1
1
1
1
1
1
1
1
1
1
1
1
1
1
1
1
1
0
0
0
0
0
0
0
0
0
0
0
0
0
0
0
0
0
0
0
0
1
1
2
2
2
2
2
2
2
2
2
2
2
2
2
2
2
2
2
2
2
2
2
2
2
2
2
2
2
2
2
2
2
2
2
2
2
2
2
2
2
2
2
2
2
2
2
3
3
3
3
3
3
3
3
3
3
3
3
3
3
3
3
3
3
3
3
3
3
3
3
3
3
3
3
3
3
3
3
3
3
3
3
3
3
3
3
3
3
3
3
3
3
2
1
1
1
1
1
1
1
1
1
1
1
1
1
1
1
1
1
1
1
1
1
1
1
1
1
1
1
1
1
1
1
1
1
1
1
1
1
1
1
1
1
1
1
1
1
1
1
1
1
1
1
1
1
1
1
1
1
1
1
1
1
1
1
1
1
1
1
1
1
1
1
1
1
1
1
1
1
1
1
1
1
1
1
1
1
1
1
1
1
0
0
0
0
0
0
0
0
0
0
0
0
0
0
0
0
0
0
0
0
0
0
0
0
0
0
0
0
0
0
0
0
0
0
0
0
0
0
0
0
1
1
1
1
1
1
1
1
1
1
1
1
1
1
1
1
1
1
1
1
1
1
1
1
1
1
1
1
1
1
2
2
2
2
2
2
2
2
2
2
2
2
2
2
2
2
2
2
2
2
2
2
2
2
2
2
2
2
2
2
2
2
2
2
2
2
2
2
2
2
2
2
2
2
2
2
2
2
2
2
2
2
2
2
2
2
2
2
2
2
2
2
2
2
2
2
2
2
2
2
2
2
2
2
2
2
2
2
2
3
4
5
5
5
5
5
5
5
5
5
5
5
5
5
5
5
5
5
5
5
7
7
7
7
7
7
7
7
7
7
7
7
7
8
8
8
8
8
8
8
7
7
7
7
7
7
7
7
7
7
7
7
7
7
7
7
7
7
7
7
6
6
6
6
6
5
5
5
5
5
5
5
5
5
5
5
5
5
5
5
5
5
5
5
5
5
5
5
5
5
5
5
5
5
5
5
5
5
5
5
5
5
5
5
5
5
5
5
5
5
5
5
5
5
5
5
5
5
5
5
5
5
5
5
5
5
5
5
5
4
4
4
4
4
4
3
3
3
3
3
3
3
3
3
3
3
3
3
3
3
2
2
2
2
2
2
2
2
2
2
2
2
2
2
2
2
2
2
2
2
2
2
2
2
2
2
2
2
2
2
2
2
2
2
2
2
2
2
2
2
2
2
2
2
2
2
2
2
2
2
2
1
1
1
1
1
1
1
1
1
2
2
2
2
2
2
3
4
4
4
4
4
4
3
4
4
4
4
4
4
4
4
4
4
4
3
3
3
3
3
3
3
3
3
3
3
3
3
3
3
4
4
4
4
4
4
4
4
4
4
4
4
4
4
6
7
8
8
8
8
8
8
8
8
8
8
8
8
8
8
8
8
8
8
8
8
8
8
8
8
8
8
8
8
8
8
8
8
8
8
8
8
8
8
8
8
8
8
8
8
8
8
8
8
8
8
8
8
8
8
8
8
8
8
8
8
8
8
8
8
8
8
8
8
9
9
9
9
9
11
11
13
13
12
12
11
11
11
11
11
11
11
11
11
11
11
11
11
11
11
11
10
10
10
10
10
10
10
10
10
12
12
13
13
13
14
14
14
14
14
14
14
14
14
14
14
14
14
14
14
14
15
15
15
15
15
15
15
17
17
17
18
18
19
19
19
19
19
19
19
19
19
19
19
19
19
19
19
20
20
21
21
21
21
21
21
21
21
21
21
21
21
21
21
21
21
19
18
18
17
17
16
16
16
19
19
20
20
20
20
20
20
20
20
20
19
19
19
19
19
19
20
20
20
20
20
20
20
20
20
20
20
20
20
20
20
20
20
20
20
20
20
20
20
20
20
20
20
20
20
20
20
20
20
20
20
20
20
20
20
20
20
20
20
20
20
20
20
20
19
19
19
19
19
19
19
19
18
18
18
18
18
18
18
18
18
18
18
18
18
18
18
18
18
18
18
18
18
17
17
17
16
16
16
16
16
16
15
15
15
15
15
15
15
15
15
15
14
15
14
14
14
14
14
14
14
14
14
14
14
14
14
13
13
13
13
14
12
11
11
11
11
10
9
6
3
3
3
3
3
3
3
3
3
3
3
3
3
3
3
3
3
3
3
3
3
3
3
3
3
3
3
3
3
3
3
3
3
3
2
2
2
2
2
2
2
2
2
2
2
2
2
2
2
2
2
2
2
2
2
2
2
2
2
2
2
2
2
2
2
2
2
2
2
2
2
2
2
2
2
2
2
2
2
2
2
2
2
2
2
2
2
2
2
2
2
2
2
2
2
2
2
2
2
2
2
2
2
2
2
2
1
1
1
1
2
2
2
2
2
2
2
2
2
2
2
2
2
2
2
2
2
2
3
3
3
3
3
3
3
4
4
4
3
3
3
3
3
3
3
3
3
3
3
3
3
3
3
3
3
3
3
3
3
3
3
3
3
3
3
3
3
3
3
3
3
3
3
3
3
4
4
4
4
4
4
4
4
4
4
4
4
4
4
4
4
4
4
4
3
3
3
3
3
3
3
3
3
3
3
3
3
3
3
3
3
3
3
3
3
3
3
3
3
3
3
3
3
3
3
3
3
3
3
3
3
3
3
3
3
3
3
3
3
3
3
3
3
3
3
3
3
3
3
3
3
3
3
3
3
3
3
3
3
3
2
2
2
2
2
2
2
2
2
2
2
2
2
2
2
2
2
2
2
2
2
2
2
2
2
2
2
2
2
2
1
1
1
0
0
0
0
0
0
0
0
0
0
0
0
0
0
0
0
0
0
0
0
0
0
0
0
0
0
0
0
0
0
0
0
0
0
0
0
0
0
0
0
0
0
0
0
0
0
0
0
0
0
0
0
0
0
0
0
0
0
0
0
0
0
0
0
0
0
0
0
0
0
0
0
0
0
0
0
0
0
0
0
0
0
0
0
0
0
0
0
0
0
0
0
0
0
0
0
0
0
0
0
0
0
0
0
0
0
0
0
0
0
0
0
0
0
0
0
0
0
0
0
0
0
0
0
0
0
0
0
0
0
0
0
0
0
0
0
0
0
0
0
0
0
0
0
0
0
0
0
0
0
0
0
0
0
0
0
0
0
0
0
0
0
0
0
0
0
0
0
0
0
0
0
0
0
0
0
0
0
0
0
0
0
0
0
0
0
0
0
0
0
0
0
0
0
0
0
0
0
0
0
0
0
0
0
0
0
0
0
0
0
0
0
0
0
0
0
0
0
0
0
0
0
0
0
0
0
0
0
0
0
0
0
0
0
0
0
0
0
0
0
0
0
0
0
0
0
0
0
0
0
0
0
0
0
0
0
0
0
0
0
0
0
0
0
0
0
0
0
0
0
0
0
0
0
0
0
0
0
0
0
0
0
0
0
0
0
0
0
0
0
0
0
0
0
0
0
0
0
0
0
0
0
0
0
0
0
0
0
0
0
0
0
0
0
0
0
0
0
0
0
0
0
0
0
0
0
0
0
0
0
0
0
0
0
1
1
2
2
2
2
2
2
2
2
2
2
2
2
2
2
2
2
2
2
2
2
2
2
2
2
2
2
2
2
2
2
2
2
2
3
3
4
4
4
4
3
3
3
3
3
3
3
3
3
3
3
3
3
3
3
3
3
3
3
3
3
3
3
3
3
3
3
3
3
3
3
3
3
3
3
3
3
3
3
3
3
3
3
3
3
3
3
3
3
3
3
3
3
3
3
3
3
3
3
3
3
3
4
4
4
4
4
4
4
4
4
4
4
4
4
4
4
4
4
4
4
4
4
4
4
4
4
4
4
4
4
4
4
4
4
4
4
4
4
4
4
4
4
4
4
4
4
4
4
4
4
4
4
4
4
4
4
4
4
4
4
4
4
4
4
4
4
4
4
4
4
4
4
4
4
4
4
4
4
4
4
4
4
4
4
4
4
4
4
4
5
5
5
5
5
5
5
5
5
5
5
5
5
5
5
5
5
5
5
6
6
5
5
5
4
4
4
4
4
4
4
4
4
4
4
4
4
4
4
4
4
5
5
5
5
5
5
5
5
5
5
5
5
5
5
5
5
6
6
6
7
7
7
7
7
6
6
6
6
5
5
5
5
5
5
5
5
5
5
5
5
5
6
6
6
6
6
6
6
7
8
8
9
9
9
9
9
9
9
9
8
8
8
8
8
8
8
8
8
8
8
8
8
8
8
8
8
8
8
8
8
8
8
8
8
8
8
8
8
8
8
8
8
8
8
8
8
8
8
8
8
8
8
8
8
8
7
7
7
7
7
7
7
7
7
7
7
6
6
6
6
7
7
7
7
7
7
7
7
7
7
7
7
7
7
7
7
7
7
7
7
7
7
7
7
7
7
7
7
7
7
7
6
6
6
6
6
6
6
6
6
6
6
6
6
6
6
6
6
6
6
6
6
6
6
6
6
6
6
6
6
6
7
8
8
8
7
6
6
6
6
6
6
6
6
6
6
6
6
6
6
6
6
6
6
6
6
6
6
6
6
7
7
7
7
6
6
6
6
6
6
6
6
6
5
5
5
5
5
5
5
5
5
5
5
5
5
5
5
5
5
5
5
5
5
5
5
5
5
5
5
5
5
5
5
5
4
4
4
4
5
5
5
5
4
4
4
4
4
4
4
4
4
4
4
4
4
4
4
4
4
4
4
4
4
4
4
4
4
4
4
4
4
3
3
3
3
3
3
2
2
2
2
2
2
2
2
2
2
2
2
2
2
2
2
2
2
2
1
1
1
1
1
1
1
1
1
1
1
1
1
1
1
1
1
1
1
1
1
1
1
1
1
1
1
1
1
1
1
1
1
1
1
1
1
1
1
1
1
1
1
1
1
1
1
1
1
1
1
1
1
1
1
1
1
1
1
1
1
1
1
1
1
1
1
1
1
1
1
1
1
1
1
1
1
1
1
1
1
1
1
1
1
1
1
1
1
1
1
1
1
1
1
1
1
1
0
0
0
0
0
0
0
0
0
0
0
0
0
0
0
0
0
0
0
0
0
0
0
0
0
0
0
0
0
0
0
0
0
0
0
0
0
0
0
0
0
0
0
0
0
0
0
0
0
0
0
0
0
0
0
0
0
0
0
0
0
0
0
0
0
0
0
0
0
0
0
0
0
0
0
0
0
0
0
0
0
0
0
0
0
0
0
0
0
0
0
0
0
0
0
0
0
0
0
0
0
0
0
0
0
0
0
0
0
0
0
0
0
0
0
0
0
0
0
0
0
0
0
0
0
0
0
0
0
0
0
0
0
0
0
0
0
0
0
0
0
0
0
0
0
0
0
0
0
0
0
0
0
0
0
0
0
0
0
0
0
0
0
0
0
0
1
1
1
1
1
1
1
1
1
1
1
1
1
1
1
1
1
1
1
1
1
1
1
1
1
1
1
1
1
1
1
1
1
1
1
1
1
1
2
2
3
3
3
3
5
5
5
5
5
5
5
5
5
5
5
5
5
5
5
5
5
5
5
5
5
5
5
5
5
5
5
5
5
5
5
5
5
5
5
5
5
5
5
5
5
5
5
5
5
5
5
5
5
5
5
5
5
5
5
5
5
5
5
5
5
5
5
5
5
5
5
5
5
5
5
5
4
4
4
4
4
4
4
4
4
4
4
4
5
5
5
7
8
8
8
9
9
9
9
9
9
9
9
9
9
9
9
9
9
9
8
8
8
8
8
8
8
8
8
8
7
6
6
6
6
6
6
6
6
6
6
6
6
6
6
6
6
6
6
6
6
6
6
6
6
6
6
6
6
6
6
6
6
6
6
6
6
5
5
5
5
5
5
5
5
5
5
5
5
5
5
4
4
4
4
4
4
4
4
4
4
4
4
4
4
4
4
4
4
4
4
4
4
4
4
4
4
4
4
4
4
4
4
4
4
4
4
4
4
4
4
4
4
4
3
3
3
3
3
3
3
3
3
3
3
3
3
3
2
2
2
2
2
2
2
2
2
2
2
2
2
2
2
2
2
2
2
2
2
2
2
2
2
2
2
2
2
2
1
0
0
0
0
0
0
0
0
0
0
0
0
0
0
0
0
0
0
0
0
0
0
0
0
0
0
0
0
0
0
0
0
0
0
0
0
0
0
0
0
1
1
1
1
1
1
1
1
1
1
1
1
1
1
2
2
2
2
2
3
3
3
3
3
3
3
3
3
4
4
4
4
4
4
4
4
4
4
4
4
4
4
4
4
4
4
4
4
4
4
4
4
4
4
4
4
4
4
4
4
4
4
4
4
4
4
4
4
4
4
4
4
4
4
4
4
4
4
4
4
4
4
4
4
4
4
4
4
4
4
4
4
4
4
4
4
4
4
4
4
4
4
4
4
4
4
4
4
4
4
4
4
4
4
4
4
4
4
4
4
4
4
4
4
4
4
4
4
4
4
4
4
4
4
4
4
4
4
4
4
4
4
4
4
4
4
4
4
4
4
4
4
4
4
4
4
4
4
4
4
4
4
4
4
4
4
4
4
4
2
2
2
2
2
2
2
2
2
2
2
2
2
2
2
2
2
2
1
1
1
1
1
1
1
0
0
0
0
0
0
0
0
0
0
0
0
0
0
0
0
0
0
0
0
0
0
0
0
0
0
0
0
0
0
0
0
0
0
0
0
0
0
0
0
0
0
0
0
0
0
0
0
0
0
0
0
0
0
0
0
0
0
0
1
1
1
1
1
1
1
1
1
1
1
1
1
1
1
1
1
1
1
1
1
1
1
1
1
1
1
1
1
1
1
1
1
1
1
1
1
1
1
1
1
1
1
1
1
1
1
1
1
1
0
0
0
0
0
0
0
0
0
0
0
0
0
0
0
0
0
0
0
0
0
0
0
0
1
1
1
1
1
1
1
1
1
1
1
1
1
1
1
1
3
5
5
5
5
5
5
5
5
5
5
5
5
5
5
5
5
5
5
5
5
5
5
5
5
5
5
5
5
5
5
5
5
5
5
5
5
5
5
5
5
5
5
5
5
5
5
5
5
5
5
5
5
5
5
5
5
5
5
5
5
5
6
6
6
6
6
6
6
6
6
6
6
6
6
6
6
6
6
6
6
6
6
6
6
6
6
7
7
7
7
7
7
7
7
7
7
7
7
8
8
8
8
9
9
9
9
9
9
9
8
8
9
11
13
14
15
15
15
15
15
15
15
15
15
15
14
14
14
15
15
15
15
15
15
15
15
15
15
15
15
15
14
14
14
14
14
14
14
14
14
14
14
14
14
13
13
13
12
13
13
13
13
13
13
13
13
13
13
13
13
13
13
13
13
13
13
13
13
13
13
13
13
12
12
12
12
12
12
12
12
12
12
12
12
12
12
12
12
12
12
12
12
12
12
12
12
12
12
12
12
12
12
12
14
14
14
15
15
15
15
15
15
15
15
15
15
15
15
15
15
15
15
16
16
16
15
15
16
16
16
16
16
16
16
16
16
16
16
17
17
17
17
17
17
17
17
16
17
16
16
16
16
15
14
14
14
14
14
14
13
13
13
13
13
12
12
12
12
12
12
12
12
12
12
12
12
12
12
12
12
12
12
12
13
13
13
13
13
13
14
14
14
14
14
14
14
14
14
14
13
14
14
14
15
15
16
16
16
16
15
15
15
15
15
15
14
14
14
14
14
14
15
15
15
15
15
15
15
15
15
15
15
15
15
15
15
15
16
16
16
16
16
16
16
16
16
16
16
16
16
16
16
16
16
16
16
16
16
16
17
16
15
14
14
14
14
14
14
13
13
13
13
13
13
12
11
11
11
11
11
11
11
11
11
10
10
10
10
10
10
10
10
10
10
10
10
10
10
10
9
9
9
9
9
9
9
9
9
8
8
7
7
7
7
7
7
7
7
7
7
7
6
6
6
6
6
6
6
6
6
6
6
6
6
6
6
6
6
5
5
5
5
5
5
5
5
5
5
4
4
4
4
4
4
4
4
4
3
3
3
3
2
2
2
2
2
2
3
3
3
3
3
3
3
3
3
3
3
3
3
3
3
3
3
3
3
3
3
3
3
3
3
3
3
3
3
3
3
4
4
5
5
5
5
5
5
5
5
5
5
5
5
5
5
5
5
5
5
5
6
6
6
6
6
6
6
6
6
6
6
6
6
7
5
5
5
5
5
5
5
5
5
5
5
4
4
4
4
4
4
4
4
4
4
4
4
4
5
7
8
8
8
13
13
13
14
14
14
14
14
14
14
14
14
14
14
14
14
14
14
14
14
14
14
14
14
14
14
14
15
15
15
15
15
15
15
15
15
15
15
15
14
14
14
14
14
14
14
14
14
14
14
14
14
14
14
14
14
14
14
14
14
14
14
14
14
14
14
14
14
14
14
14
14
14
14
14
14
14
14
14
14
14
14
14
14
14
14
14
14
14
14
14
14
14
14
14
14
14
14
14
14
14
14
12
12
12
12
12
12
12
11
11
11
11
11
11
11
11
11
11
11
11
11
11
11
11
10
8
8
8
8
9
9
9
9
9
8
8
8
8
8
8
8
8
7
5
5
5
5
5
5
5
5
5
5
5
5
5
5
5
5
5
4
4
4
3
3
3
2
2
2
2
2
2
2
2
2
2
2
2
2
2
2
2
3
3
3
3
3
2
2
2
2
3
3
4
4
4
4
4
4
4
4
4
4
4
4
4
4
4
4
4
4
4
4
4
4
4
4
4
4
4
4
4
4
4
4
4
4
4
4
4
4
4
4
4
4
4
4
4
4
4
4
4
4
4
4
4
4
4
4
4
4
4
4
4
4
4
4
4
4
4
4
4
4
4
4
4
4
4
4
4
4
4
4
4
4
4
4
4
4
5
5
5
5
4
4
4
4
4
4
4
4
4
4
4
3
3
3
3
3
3
3
3
2
2
2
2
2
2
2
2
2
2
2
2
2
2
2
2
2
2
2
2
2
2
2
2
2
2
2
2
2
2
2
2
2
2
2
2
2
2
2
2
2
2
2
2
2
2
2
2
2
2
2
2
2
2
2
2
2
2
1
1
1
1
1
1
1
1
1
1
0
0
0
0
0
0
0
0
0
0
0
0
0
0
0
0
0
0
0
0
0
0
0
0
0
0
0
0
0
0
0
0
0
0
0
0
0
0
0
0
0
0
0
0
0
0
0
0
0
0
0
0
0
0
0
0
0
0
0
0
0
0
0
0
0
0
0
0
0
0
0
0
0
0
0
0
0
0
0
0
0
0
0
0
0
0
0
0
0
0
0
0
0
0
0
0
0
0
0
0
0
0
0
0
0
0
0
0
0
0
0
0
0
0
0
0
0
0
0
0
0
0
0
0
0
0
0
0
0
0
0
0
0
0
0
0
0
0
0
0
0
0
0
0
0
0
0
0
0
0
0
0
0
0
0
0
0
0
0
0
0
0
0
1
1
1
1
1
1
1
1
1
1
1
1
1
1
1
1
1
1
1
1
2
2
2
2
2
2
2
2
2
2
2
2
2
2
2
2
2
2
2
2
2
2
2
2
2
2
2
2
2
2
2
2
2
2
2
2
2
2
2
2
2
2
2
2
2
2
2
2
2
2
2
2
2
2
2
2
2
2
2
2
2
2
2
2
2
2
2
2
2
2
2
2
2
2
2
2
2
2
2
2
2
2
2
2
2
2
2
0
0
0
0
0
0
0
0
0
0
0
0
0
0
0
0
0
0
0
0
0
0
0
0
0
0
0
0
0
0
0
0
0
0
0
0
0
0
0
0
0
0
0
0
0
0
0
0
0
0
0
0
0
0
0
0
0
0
0
0
0
0
0
0
0
0
0
0
0
0
0
0
0
0
0
0
0
0
0
0
0
0
0
0
0
0
0
0
0
0
0
0
0
0
0
0
0
0
0
0
0
0
0
0
0
0
0
0
0
0
0
0
0
0
0
0
0
0
0
0
0
0
0
0
0
0
0
0
0
0
0
0
0
0
0
0
0
0
0
0
0
0
0
0
0
0
0
0
0
0
0
0
0
0
0
0
0
0
0
0
0
0
0
0
0
0
0
0
0
0
0
0
0
0
0
0
0
0
0
0
0
0
0
0
0
0
0
0
0
0
0
0
0
0
0
0
0
0
0
0
0
0
0
0
0
0
0
0
0
0
0
0
0
0
0
0
0
0
0
0
0
0
0
0
0
0
0
0
0
0
0
0
0
0
0
0
0
0
0
0
0
0
0
0
0
0
0
0
0
0
0
0
0
0
0
0
0
0
0
0
0
0
0
0
0
0
0
0
0
0
0
0
0
0
0
0
0
0
0
0
0
0
0
0
0
0
0
0
0
0
0
0
0
0
0
0
0
0
0
0
0
0
0
0
0
0
0
0
0
0
0
0
0
0
0
0
0
0
0
0
0
0
0
0
0
0
0
0
0
0
0
0
0
0
0
0
0
0
0
0
0
0
0
0
0
0
0
0
0
0
0
0
0
0
0
0
0
0
0
0
0
0
0
0
0
0
0
0
0
0
0
0
0
0
0
0
0
0
0
0
0
0
0
0
0
0
0
0
0
0
0
0
0
0
0
0
0
0
0
0
0
0
0
0
0
0
0
0
0
0
0
0
0
0
0
0
0
0
0
0
0
0
0
0
0
0
0
0
0
0
0
0
0
0
0
0
0
0
0
0
0
0
0
0
0
0
0
0
0
0
0
0
0
0
0
0
0
0
0
0
0
0
0
0
0
0
0
0
0
0
0
0
0
0
0
0
0
0
0
0
0
0
0
0
0
0
0
0
0
0
0
0
0
0
0
0
0
0
0
0
0
0
0
1
1
1
1
1
1
1
1
1
1
1
1
1
1
1
1
1
1
1
1
1
1
1
1
1
1
1
1
1
1
1
1
1
1
1
1
1
1
1
1
1
1
1
1
1
1
1
1
1
1
1
1
1
1
1
1
1
1
1
1
1
1
1
1
1
1
1
1
1
1
1
1
1
1
1
1
1
1
1
1
1
1
1
1
1
1
1
1
1
1
1
1
1
1
1
1
1
1
1
1
1
1
1
1
1
1
1
1
1
1
1
1
1
1
1
1
1
1
1
1
1
0
0
0
0
0
0
0
0
0
0
0
1
1
1
2
2
2
2
2
2
2
2
2
2
2
2
2
2
2
2
2
2
2
2
2
2
2
2
2
2
2
2
2
2
2
2
2
2
2
2
2
2
2
2
2
2
2
2
2
2
2
2
2
2
2
2
2
2
2
2
2
2
2
2
2
2
2
2
2
2
3
3
3
3
3
3
3
3
3
3
3
3
2
2
2
2
2
2
2
2
2
2
2
2
2
2
2
2
2
2
2
2
2
2
2
2
2
2
2
2
2
2
2
2
2
3
3
3
3
2
2
2
2
2
2
2
2
2
2
2
2
2
2
2
2
2
2
2
2
2
2
2
2
2
2
2
2
2
2
3
3
3
3
3
3
3
3
3
3
3
3
3
3
3
3
3
3
3
3
3
3
3
2
2
2
2
2
2
2
2
2
3
3
3
3
3
3
3
3
3
3
3
3
3
3
3
3
3
3
3
3
3
3
3
3
3
3
3
3
3
3
3
3
3
3
3
3
3
3
3
3
3
3
3
3
3
3
3
3
3
3
3
3
3
3
3
3
3
3
3
3
3
3
3
3
3
3
3
3
2
2
2
2
2
2
2
2
2
2
2
3
3
2
2
2
2
2
2
2
2
2
3
3
3
3
3
3
3
3
3
3
3
3
3
3
3
3
2
2
2
2
2
2
2
2
2
2
2
2
2
2
2
2
2
2
2
2
2
2
2
2
2
2
2
2
2
2
2
2
2
2
2
1
1
1
1
1
1
1
1
1
1
1
1
1
1
1
1
1
1
1
1
1
1
1
1
1
1
1
1
1
1
1
1
1
1
1
1
1
1
1
1
1
1
1
1
1
1
1
1
1
1
1
1
1
1
1
1
1
1
1
1
1
1
1
1
1
1
0
0
0
0
0
0
0
0
0
0
0
0
0
0
0
0
0
0
0
0
0
0
0
0
0
0
0
0
0
0
0
0
0
0
0
0
0
0
0
0
0
0
0
0
0
0
0
0
0
0
0
0
0
0
0
0
0
0
0
0
0
0
0
0
0
0
0
0
0
0
0
0
0
0
0
0
0
0
0
0
0
0
0
0
0
0
0
0
0
0
0
0
0
0
0
0
0
0
0
0
0
0
0
0
0
0
0
0
0
0
0
0
0
0
0
0
0
0
0
0
0
0
0
0
0
0
0
0
0
0
0
0
0
0
0
0
0
0
0
0
0
0
0
0
0
0
0
0
0
0
0
0
0
0
0
0
0
0
0
0
0
0
0
0
0
0
0
0
0
0
0
0
0
0
0
0
0
0
0
0
0
0
0
0
0
0
0
0
0
0
0
0
0
0
0
0
0
0
0
0
0
0
0
0
0
0
0
0
0
0
0
0
0
0
0
0
0
0
0
0
0
0
0
0
0
0
0
0
0
0
0
0
0
0
0
0
0
0
0
0
0
0
0
0
0
0
0
0
0
0
0
0
0
0
0
0
0
0
0
0
0
0
0
0
0
0
0
0
0
0
0
0
0
0
0
0
0
0
0
0
0
0
0
0
0
0
0
0
0
0
0
0
0
0
0
0
0
0
0
0
0
0
0
0
0
0
0
0
0
0
0
0
0
0
0
0
0
0
0
0
0
0
0
0
0
0
0
0
0
0
0
0
0
0
0
0
0
0
0
0
0
0
0
0
0
0
0
0
0
0
0
0
0
0
0
0
0
0
0
0
0
0
0
0
0
0
0
0
0
0
0
0
0
0
0
0
0
0
0
0
0
0
0
0
0
0
0
0
0
0
0
0
0
0
0
0
0
0
0
0
0
0
0
0
0
0
0
0
0
0
0
0
0
0
0
0
0
0
0
0
0
0
0
0
0
0
0
0
0
0
0
0
0
0
0
0
0
0
0
0
0
0
0
0
0
0
0
0
0
0
0
0
0
0
0
0
0
0
0
0
0
0
0
0
0
0
0
0
0
0
0
0
0
0
0
0
0
0
0
0
0
0
0
0
0
0
0
0
0
0
0
0
0
0
0
0
0
0
0
0
0
0
0
0
0
0
0
0
0
0
0
0
0
0
0
0
0
0
0
0
0
0
0
0
0
0
0
0
0
0
0
0
0
0
0
0
0
0
0
0
0
0
0
0
0
0
0
0
0
0
0
0
0
0
0
0
0
0
0
0
0
0
0
0
0
0
0
0
0
0
0
0
0
0
0
0
0
0
0
0
0
0
0
0
0
0
0
0
0
0
0
0
0
0
0
0
0
0
0
0
0
0
0
0
0
0
0
0
0
0
0
0
0
0
0
0
0
0
0
0
0
0
0
0
0
0
0
0
0
0
0
0
0
0
0
0
0
0
0
0
0
0
0
0
0
0
0
0
0
0
0
0
0
0
0
0
0
0
0
0
0
0
0
0
0
0
0
0
0
0
0
0
0
0
0
0
0
0
0
0
0
0
0
0
0
0
0
0
0
0
0
0
0
0
0
0
0
0
0
0
0
0
0
0
0
0
0
0
0
0
0
0
0
0
0
0
0
0
0
0
0
0
0
0
0
0
0
0
0
0
0
0
0
0
0
0
0
0
0
0
0
0
0
0
0
0
0
0
0
0
0
0
0
0
0
0
0
0
0
0
0
0
0
0
0
0
0
0
0
0
0
0
0
0
0
0
0
0
0
0
0
0
0
0
0
0
0
0
0
0
0
0
0
0
0
0
0
0
0
0
0
0
0
0
0
0
0
0
0
0
0
0
0
0
0
0
0
0
0
0
0
0
0
0
0
0
0
0
0
0
0
0
0
0
0
0
0
0
0
0
0
0
0
0
0
0
0
0
0
0
0
0
0
0
0
0
0
0
0
0
0
0
0
0
0
0
0
0
0
0
0
0
0
0
0
0
0
0
0
0
0
0
0
0
0
0
0
0
0
0
0
0
0
0
0
0
0
0
0
0
0
0
0
0
0
0
0
0
0
0
0
0
0
0
0
0
0
0
0
0
0
0
0
0
0
0
0
0
0
0
0
0
0
0
0
0
0
0
0
0
0
0
0
0
0
0
0
0
0
0
0
0
0
0
0
0
0
0
0
0
0
0
0
0
0
0
0
0
0
0
0
0
0
0
0
0
0
0
0
0
0
0
0
0
0
0
0
0
0
0
0
0
0
0
0
0
0
0
0
0
0
0
0
0
0
0
0
0
0
0
0
0
0
0
0
0
0
0
0
0
0
0
0
0
0
0
0
0
0
0
0
0
0
0
0
0
0
0
0
0
0
0
0
0
0
0
0
0
0
0
0
0
0
0
0
0
0
0
0
0
0
0
0
0
0
0
0
0
0
0
0
0
0
0
0
0
0
0
0
0
0
0
0
0
0
0
0
0
0
0
0
0
0
0
0
0
0
0
0
0
0
0
0
0
0
0
0
0
0
0
0
0
0
0
0
0
0
0
0
0
0
0
0
0
0
0
0
0
0
0
0
0
0
0
0
0
0
0
0
0
0
0
0
0
0
0
0
0
0
0
0
0
0
0
0
0
0
0
0
0
0
0
0
0
0
0
0
0
0
0
0
0
0
0
0
0
0
0
0
0
0
0
0
0
0
0
0
0
0
0
0
0
0
0
0
0
0
0
0
0
0
0
0
0
0
0
0
0
0
0
0
0
0
0
0
0
0
0
0
0
0
0
0
0
0
0
0
0
0
0
0
0
0
0
0
0
0
0
0
0
0
0
0
0
0
0
0
0
0
0
0
0
0
0
0
0
0
0
0
0
0
0
0
0
0
0
0
0
0
0
0
0
0
0
0
0
0
0
0
0
0
0
0
0
0
0
0
0
0
0
0
0
0
0
0
0
0
0
0
0
0
0
0
0
0
0
0
0
0
0
0
0
0
0
0
0
0
0
0
0
0
0
0
0
0
0
0
0
0
0
0
0
0
0
0
0
0
0
0
0
0
0
0
0
0
0
0
0
0
0
0
0
0
0
0
0
0
0
0
0
0
0
0
0
0
0
0
0
0
0
0
0
0
0
0
0
0
0
0
0
0
0
0
0
0
0
0
0
0
0
0
0
0
0
0
0
0
0
0
0
0
0
0
0
0
0
0
0
0
0
0
0
0
0
0
0
0
0
0
0
0
0
0
0
0
0
0
0
0
0
0
0
0
0
0
0
0
0
0
0
0
0
0
0
0
0
0
0
0
0
0
0
0
0
0
0
0
0
0
0
0
0
0
0
0
0
0
0
0
0
0
0
0
0
0
0
0
0
0
0
0
0
0
0
0
0
0
0
0
0
0
0
0
0
0
0
0
0
0
0
0
0
0
0
0
0
0
0
0
0
0
0
0
0
0
0
0
0
0
0
0
0
0
0
0
0
0
0
0
0
0
0
0
0
0
0
0
0
0
0
0
0
0
0
0
0
0
0
0
0
0
0
0
0
0
0
0
0
0
0
0
0
0
0
0
0
0
0
0
0
0
0
0
0
0
0
0
0
0
0
0
0
0
0
0
0
0
0
0
0
0
0
0
0
0
0
0
0
0
0
0
0
0
0
0
0
0
0
0
0
0
0
0
0
0
0
0
0
0
0
0
0
0
0
0
0
0
0
0
0
0
0
0
0
0
0
0
0
0
0
0
0
0
0
0
0
0
0
0
0
0
0
0
0
0
0
0
0
0
0
0
0
0
0
0
0
0
0
0
0
0
0
0
0
0
0
0
0
0
0
0
0
0
0
0
0
0
0
0
0
0
0
0
0
0
0
0
0
0
0
0
0
0
0
0
0
0
0
0
0
0
0
0
0
0
0
0
0
0
0
0
0
0
0
0
0
0
0
0
0
0
0
0
0
0
0
0
0
0
0
0
0
0
0
0
0
0
0
0
0
0
0
0
0
0
0
0
0
0
0
0
0
0
0
0
0
0
0
0
0
0
0
0
0
0
0
0
0
0
0
0
0
0
0
0
0
0
0
0
0
0
0
0
0
0
0
0
0
0
0
0
0
0
0
0
0
0
0
0
0
0
0
0
0
0
0
0
0
0
0
0
0
0
0
0
0
0
0
0
0
0
0
0
0
0
0
0
0
0
0
0
0
0
0
0
0
0
0
0
0
0
0
0
0
0
0
0
0
0
0
0
0
0
0
0
0
0
0
0
0
0
0
0
0
0
0
0
0
0
0
0
0
0
0
0
0
0
0
0
0
0
0
0
0
0
0
0
0
0
0
0
0
0
0
0
0
0
0
0
0
0
0
0
0
0
0
0
0
0
0
0
0
0
0
0
0
0
0
0
0
0
0
0
0
0
0
0
0
0
0
0
0
0
0
0
0
0
0
0
0
0
0
0
0
0
0
0
0
0
0
0
0
0
0
0
0
0
0
0
0
0
0
0
0
0
0
0
0
0
0
0
0
0
0
0
0
0
0
0
0
0
0
0
0
0
0
0
0
0
0
0
0
0
0
0
0
0
0
0
0
0
0
0
0
0
0
0
0
0
0
0
0
0
0
0
0
0
0
0
0
0
0
0
0
0
0
0
0
0
0
0
0
0
0
0
0
0
0
0
0
0
0
0
0
0
0
0
0
0
0
0
0
0
0
0
0
0
0
0
0
0
0
0
0
0
0
0
0
0
0
0
0
0
0
0
0
0
0
0
0
0
0
0
0
0
0
0
0
0
0
0
0
0
0
0
0
0
0
0
0
0
0
0
0
0
0
0
0
0
0
0
0
0
0
0
0
0
0
0
0
0
0
0
0
0
0
0
0
0
0
0
0
0
0
0
0
0
0
0
0
0
0
0
0
0
0
0
0
0
0
0
0
0
0
0
0
0
0
0
0
0
0
0
0
0
0
0
0
0
0
0
0
0
0
0
0
0
0
0
0
0
0
0
0
0
0
0
0
0
0
0
0
0
0
0
0
0
0
0
0
0
0
0
0
0
0
0
0
0
0
0
0
0
0
0
0
0
0
0
0
0
0
0
0
0
0
0
0
0
0
0
0
0
0
0
0
0
0
0
0
0
0
0
0
0
0
0
0
0
0
0
0
0
0
0
0
0
0
0
0
0
0
0
0
0
0
0
0
0
0
0
0
0
0
0
0
0
0
0
0
0
0
0
0
0
0
0
0
0
0
0
0
0
0
0
0
0
0
0
0
0
0
0
0
0
0
0
0
0
0
0
0
0
0
0
0
0
0
0
0
0
0
0
0
0
0
0
0
0
0
0
0
0
0
0
0
0
0
0
0
0
0
0
0
0
0
0
0
0
0
0
0
0
0
0
0
0
0
0
0
0
0
0
0
0
0
0
0
0
0
0
0
0
0
0
0
0
0
0
0
0
0
0
0
0
0
0
0
0
0
0
0
0
0
0
0
0
0
0
0
0
0
0
0
0
0
0
0
0
0
0
0
0
0
0
0
0
0
0
0
0
0
0
0
0
0
0
0
0
0
0
0
0
0
0
0
0
0
0
0
0
0
0
0
0
0
0
0
0
0
0
0
0
0
0
0
0
0
0
0
0
0
0
0
0
0
0
0
0
0
0
0
0
0
0
0
0
0
0
0
0
0
0
0
0
0
0
0
0
0
0
0
0
0
0
0
0
0
0
0
0
0
0
0
0
0
0
0
0
0
0
0
0
0
0
0
0
0
0
0
0
0
0
0
0
0
0
0
0
0
0
0
0
0
0
0
0
0
0
0
0
0
0
0
0
0
0
0
0
0
0
0
0
0
1
1
1
1
1
1
1
1
1
1
1
1
1
1
1
1
1
1
1
1
1
1
1
1
1
1
1
1
1
1
1
1
1
1
1
1
1
1
1
1
1
1
1
1
1
1
1
1
1
1
1
1
0
0
0
0
0
0
0
0
0
0
0
0
0
0
0
0
0
0
0
0
0
0
0
0
0
0
0
0
0
0
0
0
0
0
0
0
0
0
0
0
0
0
0
0
0
0
0
0
0
0
0
0
0
0
0
0
0
0
0
0
0
0
0
0
0
0
0
0
0
0
0
0
0
0
0
0
0
0
0
0
0
0
0
0
0
0
0
0
0
0
0
0
0
0
0
0
0
0
0
0
0
0
0
0
0
0
0
0
0
0
0
0
0
0
0
0
0
0
0
0
0
0
0
0
0
0
0
0
0
0
0
0
0
0
0
0
0
0
0
0
0
0
0
0
0
0
0
0
0
0
0
0
0
0
0
0
0
0
0
0
0
0
0
0
0
0
0
0
0
0
0
0
0
0
0
0
0
0
1
1
1
1
1
1
1
1
1
1
1
1
1
1
1
1
1
1
1
1
1
1
1
1
1
1
1
1
1
1
1
1
1
1
1
1
1
1
1
1
1
1
1
1
1
1
1
1
1
1
1
1
1
1
1
1
2
2
2
2
2
2
2
2
2
2
2
2
2
2
2
2
2
2
2
2
2
2
2
2
2
2
2
2
2
2
2
2
2
2
2
2
2
2
2
2
2
2
2
2
2
2
2
2
2
2
2
2
2
2
2
2
2
2
2
2
2
2
2
2
2
2
2
2
2
2
2
2
2
2
2
2
2
2
2
2
2
2
2
2
2
2
2
2
2
2
2
1
1
1
1
1
1
1
1
1
1
1
1
1
1
1
0
0
0
0
0
0
0
0
0
0
0
0
0
0
0
0
0
0
0
0
0
0
0
0
0
0
0
0
0
0
0
0
0
0
0
0
0
0
0
0
0
0
0
0
0
0
0
0
0
0
0
0
0
0
0
0
0
0
0
0
0
0
0
0
0
0
0
0
0
0
0
0
0
0
0
0
0
0
0
0
0
0
0
0
0
0
0
0
0
0
0
0
0
0
0
0
0
0
0
0
0
0
0
0
0
0
0
0
0
0
0
0
0
0
0
0
0
0
0
0
0
0
0
0
0
0
0
0
0
0
0
0
0
0
0
0
0
0
0
0
0
0
0
0
0
0
0
0
0
0
0
0
0
0
0
0
0
0
0
0
0
0
0
0
0
0
0
0
0
0
0
0
0
0
0
0
0
0
0
0
0
0
0
0
0
0
0
0
0
0
0
0
0
0
0
0
0
1
1
1
1
1
1
1
1
1
1
1
1
1
1
1
1
1
1
1
1
1
1
1
1
1
1
1
1
1
1
1
1
1
1
1
1
1
1
1
1
1
1
1
1
1
1
1
1
1
1
1
1
1
1
1
1
1
1
1
1
1
1
1
1
1
1
1
1
1
1
1
1
1
1
1
1
1
1
1
1
1
1
1
1
1
1
1
1
1
2
2
2
2
2
2
2
2
2
1
1
1
1
1
1
1
1
1
1
1
1
1
0
0
0
0
0
0
0
0
0
0
0
0
0
0
0
0
0
0
0
0
0
0
0
0
0
0
0
0
0
0
0
0
0
0
0
0
0
0
0
0
0
0
0
0
0
0
0
0
0
0
0
0
0
0
0
0
0
0
0
0
0
0
0
0
0
0
0
0
0
0
0
0
0
0
0
0
0
0
1
1
1
1
1
1
1
1
1
1
1
1
1
1
1
1
1
1
1
1
1
1
1
1
1
1
1
1
1
1
1
1
1
1
1
1
1
1
1
1
1
1
1
1
1
1
1
1
1
1
1
1
1
1
1
1
1
1
1
1
1
0
0
0
0
0
0
0
0
0
0
1
1
1
1
1
1
1
1
1
1
1
1
1
1
1
1
1
1
1
1
1
1
1
1
1
1
1
1
1
1
1
1
1
1
1
1
1
1
1
1
1
1
1
1
1
1
1
1
1
1
1
1
1
1
1
1
1
1
1
1
1
1
0
0
0
0
0
0
0
0
0
0
0
0
0
0
0
0
0
0
0
0
0
0
0
0
0
0
0
0
0
0
0
0
0
0
0
0
0
0
0
0
0
0
0
0
0
0
0
0
0
0
0
0
0
0
0
0
0
0
0
0
0
0
0
0
0
0
0
0
0
0
0
0
0
0
0
0
0
0
0
0
0
0
0
0
0
0
0
0
0
0
0
0
0
0
0
0
0
0
0
0
0
0
0
0
0
0
0
0
0
0
0
0
0
0
0
0
0
0
0
0
0
0
0
0
0
0
0
0
0
0
0
0
0
0
0
0
0
0
0
0
0
0
0
0
0
0
0
0
0
0
0
0
0
0
0
0
0
0
0
0
0
0
0
0
0
0
0
0
0
0
0
0
0
0
0
0
0
0
0
0
0
0
0
0
0
0
0
0
0
0
0
0
0
0
0
0
0
0
0
0
0
0
0
0
0
0
0
0
0
0
0
0
0
0
0
0
0
0
0
0
0
0
0
0
0
0
0
0
0
0
0
0
0
0
0
0
0
0
0
0
0
0
0
0
0
0
0
0
0
0
0
0
0
0
0
0
0
0
0
0
0
0
0
0
1
1
1
1
1
1
1
1
1
1
1
1
1
1
1
1
1
1
1
1
1
1
1
1
1
1
1
1
1
1
1
1
1
1
1
1
1
1
1
1
1
1
1
1
1
1
1
1
1
1
1
1
1
1
1
1
1
1
1
1
1
1
1
1
1
1
1
1
1
1
1
1
1
1
1
1
1
1
1
1
1
1
1
1
1
1
1
1
0
0
0
0
0
0
0
0
0
0
0
0
0
0
0
0
0
0
0
0
0
0
0
0
0
0
0
0
0
0
0
0
0
0
0
0
0
0
0
0
0
0
0
0
0
0
0
0
0
0
0
0
0
0
0
0
0
0
0
0
0
0
0
0
0
0
0
0
0
0
0
0
0
0
0
0
0
0
0
0
0
0
0
0
0
0
0
0
0
0
0
0
0
0
0
0
0
0
0
0
0
0
0
0
0
0
0
0
0
0
0
0
0
0
0
0
0
0
0
0
0
0
0
0
0
0
0
0
0
0
0
0
0
0
0
0
0
0
0
0
0
0
0
0
0
0
0
0
0
0
0
0
0
0
0
0
0
0
0
0
0
0
0
0
0
0
0
0
0
0
0
0
0
0
0
0
0
0
0
0
0
0
0
0
0
0
0
0
0
0
0
0
0
0
0
0
0
0
0
0
0
0
0
0
0
0
0
0
0
0
0
0
0
0
0
0
0
0
0
0
0
0
0
0
0
0
0
0
0
0
0
0
0
0
0
0
0
0
0
0
0
0
0
0
0
0
0
0
0
0
0
0
0
0
0
0
0
0
0
0
0
0
0
0
0
0
0
0
0
0
0
0
0
0
0
0
0
0
0
0
0
0
0
0
0
0
0
0
0
0
0
0
0
0
0
0
0
0
0
0
0
0
0
0
0
0
0
0
0
0
0
0
0
0
0
0
0
0
0
0
0
0
0
0
0
0
0
0
0
0
0
0
0
0
0
0
0
0
0
0
0
0
0
0
0
0
0
0
0
0
0
0
0
0
0
0
0
0
0
0
0
0
0
0
0
0
0
0
0
0
0
0
0
0
0
0
0
0
0
0
0
0
0
0
0
0
0
0
0
0
0
0
0
0
0
0
0
0
0
0
0
0
0
0
0
0
0
0
0
0
0
0
0
0
0
0
0
0
0
0
0
0
0
0
0
0
0
0
0
0
0
0
0
0
0
0
0
0
0
0
0
0
0
0
0
0
0
0
0
0
0
0
0
0
0
0
0
0
0
0
0
0
0
0
0
0
0
0
0
0
0
0
0
0
0
0
0
0
0
0
0
0
0
0
0
0
0
0
0
0
0
0
0
0
0
0
0
0
0
0
0
0
0
0
0
0
0
0
0
0
0
0
0
0
0
0
0
0
0
0
0
0
0
0
0
0
0
0
0
0
0
0
0
0
0
0
0
0
0
0
0
0
0
0
0
0
0
0
0
0
0
0
0
0
0
0
0
0
0
0
0
0
0
0
0
0
0
0
0
0
0
0
0
0
0
0
0
0
0
0
0
0
0
0
0
0
0
0
0
0
0
0
0
0
0
0
0
0
0
0
0
0
0
0
0
0
0
0
0
0
0
0
0
0
0
0
0
0
0
0
0
0
0
0
0
0
0
0
0
0
0
0
0
0
0
0
0
0
0
0
0
0
0
0
0
0
0
0
0
0
0
0
0
0
0
0
0
0
0
0
0
0
0
0
0
0
0
0
0
0
0
0
0
0
0
0
0
0
0
0
0
0
0
0
0
0
0
0
0
0
0
0
0
0
0
0
0
0
0
0
0
0
0
0
0
0
0
0
0
0
0
0
0
0
0
0
0
0
0
0
0
0
0
0
0
0
0
0
0
0
0
0
0
0
0
0
0
0
0
0
0
0
0
0
0
0
0
0
0
0
0
0
0
0
0
0
0
0
0
0
0
0
0
0
0
0
0
0
0
0
0
0
0
0
0
0
0
0
0
0
0
0
0
0
0
0
0
0
0
0
0
0
0
0
0
0
0
0
0
0
0
0
0
0
0
0
0
0
0
0
0
0
0
0
0
0
0
0
0
0
0
0
0
0
0
0
0
0
0
0
0
0
0
0
0
0
0
0
0
0
0
0
0
0
0
0
0
0
0
0
0
0
0
0
0
0
0
0
0
0
0
0
0
0
0
0
0
0
0
0
0
0
0
0
0
0
0
0
0
0
0
0
0
0
0
0
0
0
0
0
0
0
0
0
0
0
0
0
0
0
0
0
0
0
0
0
0
0
0
0
0
0
0
0
0
0
0
0
0
0
0
0
0
0
0
0
0
0
0
0
0
0
0
0
0
0
0
0
0
0
0
0
0
0
0
0
0
0
0
0
0
0
0
0
0
0
0
0
0
0
0
0
0
0
0
0
0
0
0
0
0
0
0
0
0
0
0
0
0
0
0
0
0
0
0
0
0
0
0
0
0
0
0
0
0
0
0
0
0
0
0
0
0
0
0
0
0
0
0
0
0
0
0
0
0
0
0
0
0
0
0
0
0
0
0
0
0
0
0
0
0
0
0
0
0
0
0
0
0
0
0
0
0
0
0
0
0
0
0
0
0
0
0
0
0
0
0
0
0
0
0
0
0
0
0
0
0
0
0
0
0
0
0
0
0
0
0
0
0
0
0
0
0
0
0
0
0
0
0
0
0
0
0
0
0
0
0
0
0
0
0
0
0
0
0
0
0
0
0
0
0
0
0
0
0
0
0
0
0
0
0
0
0
0
0
0
0
0
0
0
0
0
0
0
0
0
0
0
0
0
0
0
0
0
0
0
0
0
0
0
0
0
0
0
0
0
0
0
0
0
0
0
0
0
0
0
0
0
0
0
0
0
0
0
0
0
0
0
0
0
0
0
0
0
0
0
0
0
0
0
0
0
0
0
0
0
0
0
0
0
0
0
0
0
0
0
0
0
0
0
0
0
0
0
0
0
0
0
0
0
0
0
0
0
0
0
0
0
0
0
0
0
0
0
0
0
0
0
0
0
0
0
0
0
0
0
0
0
0
0
0
0
0
0
0
0
0
0
0
0
0
0
0
0
0
0
0
0
0
0
0
0
0
0
0
0
0
0
0
0
0
0
0
0
0
0
0
0
0
0
0
0
0
0
0
0
0
0
0
0
0
0
0
0
0
0
0
0
0
0
0
0
0
0
0
0
0
0
0
0
0
0
0
0
0
0
0
0
0
0
0
0
0
0
0
0
0
0
0
0
0
0
0
0
0
0
0
0
0
0
0
0
0
0
0
0
0
0
0
0
0
0
0
0
0
0
0
0
0
0
0
0
0
0
0
0
0
0
0
0
0
0
0
0
0
0
0
0
0
0
0
0
0
0
0
0
0
0
0
0
0
0
0
0
0
0
0
0
0
0
0
0
0
0
0
0
0
0
0
0
0
0
0
0
0
0
0
0
0
0
0
0
0
0
0
0
0
0
0
0
0
0
0
0
0
0
0
0
0
0
0
0
0
0
0
0
0
0
0
0
0
1
1
1
1
1
1
1
1
1
1
1
1
1
1
1
1
1
1
1
1
1
1
1
1
1
1
1
1
1
1
1
1
1
1
1
1
1
1
1
1
1
1
1
1
1
1
1
1
1
1
1
1
1
1
1
1
1
1
1
1
1
1
1
1
1
1
1
1
1
1
1
1
1
1
1
1
1
1
1
1
1
1
1
1
1
1
1
1
1
1
1
1
1
1
1
1
1
1
1
1
1
1
1
1
1
1
1
1
1
1
1
1
1
1
1
1
1
1
1
1
1
1
1
1
1
1
1
1
1
1
1
0
0
0
0
0
0
0
0
0
0
0
0
0
0
0
0
0
0
0
0
0
0
0
0
0
0
0
0
0
0
0
0
0
0
0
0
0
0
0
0
0
0
0
0
0
0
0
0
0
0
0
0
0
0
0
0
0
0
0
0
0
0
0
0
0
0
0
0
0
0
0
0
0
0
0
0
0
0
0
0
0
0
0
0
0
0
0
0
0
0
0
0
0
0
0
0
0
0
0
0
0
0
0
0
0
0
0
0
0
0
0
0
0
0
0
0
0
0
0
0
0
0
0
0
0
0
0
0
0
0
0
0
0
0
0
0
0
0
0
0
0
0
0
0
0
0
0
0
0
0
0
0
0
0
0
0
0
0
0
0
0
0
0
0
0
0
0
0
0
0
0
0
0
0
0
0
0
0
0
0
0
0
0
0
0
0
0
0
0
0
0
0
0
0
0
0
0
0
0
0
0
0
0
0
0
0
0
0
0
0
0
0
0
0
0
0
0
0
0
0
0
0
0
0
0
0
0
0
0
0
0
0
0
0
0
0
0
0
0
0
0
0
0
0
0
0
0
0
0
0
0
0
0
0
0
0
0
0
0
0
0
0
0
0
0
0
0
0
0
0
0
0
0
0
0
0
0
0
0
0
0
0
0
0
0
0
0
0
0
0
0
0
0
0
0
0
0
0
0
0
0
0
0
0
0
0
0
0
0
0
0
0
0
0
0
0
0
0
0
0
0
0
0
0
0
0
0
0
0
0
0
0
0
0
0
0
0
0
0
0
0
0
0
0
0
0
0
0
0
0
0
0
0
0
0
0
0
0
0
0
0
0
0
0
0
0
0
0
0
0
0
0
0
0
0
0
0
0
0
0
0
0
0
0
0
0
0
0
0
0
0
0
0
0
0
0
0
0
0
0
0
0
0
0
0
0
0
0
0
0
0
0
0
0
0
0
0
0
0
0
0
0
0
0
0
0
0
0
0
0
0
0
0
0
0
0
0
0
0
0
0
0
0
0
0
0
0
0
0
0
0
0
0
0
0
0
0
0
0
0
0
0
0
0
0
0
0
0
0
0
0
0
0
0
0
0
0
0
0
0
0
0
0
0
0
0
0
0
0
0
0
0
0
0
0
0
0
0
0
0
0
0
0
0
0
0
0
0
0
0
0
0
0
0
0
0
0
0
0
0
0
0
0
0
0
0
0
0
0
0
0
0
0
0
0
0
0
0
0
0
0
0
0
0
0
0
0
0
0
0
0
0
0
0
0
0
0
0
0
0
0
0
0
0
0
0
0
0
0
0
0
0
0
0
0
0
0
0
0
0
0
0
0
0
0
0
0
0
0
0
0
0
0
0
0
0
0
0
0
0
0
0
0
0
0
0
0
0
0
0
0
0
0
0
0
0
0
0
0
0
0
0
0
0
0
0
0
0
0
0
0
0
0
0
0
0
0
0
0
0
0
0
0
0
0
0
0
0
0
0
0
0
0
0
0
0
0
0
0
0
0
0
0
0
0
0
0
0
0
0
0
0
1
1
1
1
1
1
1
1
1
1
1
1
1
1
1
1
1
1
1
1
1
1
1
1
1
1
1
1
1
1
1
1
1
1
1
1
1
1
1
1
1
1
1
1
1
1
1
1
1
1
1
1
1
1
1
1
1
1
1
1
1
1
1
1
1
1
1
1
1
1
1
1
1
1
1
1
1
1
1
1
1
1
1
1
1
1
1
1
1
1
1
1
1
1
1
1
1
1
1
1
1
1
1
1
1
1
1
1
1
1
1
1
1
1
1
1
1
1
1
1
1
1
1
1
1
1
1
1
1
1
1
1
1
1
1
1
1
1
1
1
1
1
1
1
1
1
1
1
1
1
1
1
1
1
1
1
1
1
1
1
1
1
1
1
1
1
1
1
1
1
1
1
1
1
1
1
1
1
1
1
1
1
1
1
1
1
1
1
1
1
1
1
1
1
1
1
1
1
1
1
1
1
1
0
0
0
0
0
0
0
0
0
0
0
0
0
0
0
0
0
0
0
0
0
0
0
0
0
0
0
0
0
0
0
0
0
0
0
0
0
0
0
0
0
0
0
0
0
0
0
0
0
0
0
0
0
0
0
0
0
0
0
0
0
0
0
0
0
0
0
0
0
0
0
0
0
0
0
0
0
0
0
0
0
0
0
0
0
0
0
0
0
0
0
0
0
0
0
0
0
0
0
0
0
0
0
0
0
0
0
0
0
0
0
0
0
0
0
0
0
0
0
0
0
0
0
0
0
0
0
0
0
0
0
0
0
0
0
0
0
0
0
0
0
0
0
0
0
0
0
0
0
0
0
0
0
0
0
0
0
0
0
0
0
0
0
0
0
0
0
0
0
0
0
0
0
0
0
0
0
0
0
0
0
0
0
0
0
0
0
0
0
0
0
0
0
0
0
0
0
0
0
0
0
0
0
0
0
0
0
0
0
0
0
0
0
0
0
0
0
0
0
0
0
0
0
0
0
0
0
0
0
0
0
0
0
0
0
0
0
0
0
0
0
0
0
0
0
0
0
0
0
0
0
0
0
0
0
0
0
0
0
0
0
0
0
0
0
0
0
0
0
0
1
1
1
1
1
1
1
1
1
1
1
1
1
1
1
1
1
1
1
1
1
1
1
1
1
1
1
1
1
1
1
1
1
1
1
1
1
1
1
1
1
1
1
1
1
1
1
1
1
1
1
1
1
1
1
1
1
1
1
1
1
1
1
1
1
1
1
1
1
1
1
1
1
1
1
1
1
1
1
1
1
1
1
1
1
1
1
1
1
1
1
1
1
1
1
1
1
1
1
1
1
1
1
1
1
1
1
1
1
1
1
1
1
1
1
1
1
1
1
1
1
1
1
1
1
1
1
1
1
1
1
1
1
1
0
0
0
0
0
0
0
0
0
0
0
0
0
0
0
0
0
0
0
0
0
0
0
0
0
0
0
1
1
1
1
1
1
1
1
1
1
1
1
1
1
1
1
1
0
0
0
0
0
0
0
0
0
0
0
0
0
0
0
0
0
0
0
0
0
0
0
0
0
0
0
0
0
0
0
0
0
0
1
1
1
1
1
1
1
1
1
1
1
1
1
1
1
1
1
1
1
1
1
1
1
1
1
1
1
1
1
1
1
1
1
1
1
1
1
1
1
1
1
1
1
1
1
1
1
1
1
1
1
1
1
1
1
2
2
2
2
2
2
2
2
2
2
2
2
2
2
2
3
3
3
3
3
3
3
3
3
3
3
3
3
3
3
3
3
3
3
3
3
3
3
3
3
3
3
3
3
3
3
3
3
3
3
3
3
3
3
3
2
2
2
2
2
2
2
2
2
2
3
3
3
3
3
3
3
3
3
3
3
3
2
2
2
2
2
2
2
2
2
2
2
2
2
2
2
2
2
2
2
2
2
2
2
2
2
2
2
2
2
2
2
2
2
2
2
2
2
2
2
2
2
2
2
2
2
2
2
2
2
2
2
2
2
2
2
2
2
2
2
2
2
2
2
2
2
2
2
2
2
2
2
2
2
2
2
2
2
2
1
1
1
1
0
0
0
0
0
0
0
0
0
0
0
0
0
0
0
0
0
0
0
0
0
0
0
0
0
0
0
0
0
0
0
0
0
0
0
0
0
0
0
0
0
0
0
0
0
0
0
0
0
0
0
0
0
0
0
0
0
0
0
0
0
0
0
0
0
0
0
0
0
0
0
0
0
0
0
0
0
0
0
0
0
0
0
0
0
0
0
0
0
0
0
0
0
0
0
0
0
0
0
0
0
0
0
0
0
0
0
0
0
0
0
0
0
0
0
0
0
0
0
0
0
0
0
0
0
0
0
0
0
0
0
0
0
0
0
0
0
0
0
0
0
0
0
0
0
0
0
0
0
0
0
0
0
0
0
0
0
0
0
0
0
0
0
0
0
0
0
1
1
1
1
1
1
1
1
1
1
1
1
1
1
1
1
1
1
1
1
1
1
1
1
1
1
1
1
1
1
1
1
1
1
1
1
1
1
1
1
1
1
1
1
1
1
1
1
1
1
1
1
1
1
1
1
1
1
1
1
1
1
1
1
1
1
1
1
1
1
1
1
1
1
1
1
1
2
2
2
2
2
2
2
2
2
2
2
2
2
2
2
2
2
2
2
1
1
1
1
1
1
1
1
1
1
1
1
1
1
1
1
1
1
1
1
1
1
1
1
1
1
1
1
1
1
1
1
1
1
1
1
1
1
1
1
1
1
1
1
1
1
1
1
1
1
1
1
1
1
1
1
1
1
1
1
1
1
1
1
1
1
0
0
0
0
0
0
0
0
0
0
0
0
0
0
0
0
0
0
0
0
0
0
0
0
0
0
0
0
0
0
0
0
0
0
0
0
0
0
0
0
0
0
0
0
0
0
0
0
0
0
0
0
0
0
0
0
0
0
0
0
0
0
0
0
0
0
0
0
0
0
0
0
0
0
0
0
0
0
0
0
0
0
0
0
0
0
0
0
0
0
0
0
0
0
0
0
0
0
0
0
0
0
0
0
0
0
0
0
0
0
0
0
0
0
0
0
0
0
0
0
0
0
0
0
0
0
0
0
0
0
0
0
0
0
0
0
0
0
0
0
0
0
0
0
0
0
0
0
0
0
0
0
0
0
0
0
0
0
0
0
0
0
0
0
0
0
0
0
0
0
0
0
0
0
0
0
1
1
1
1
1
1
1
1
1
1
1
1
1
1
1
1
1
1
1
1
1
1
1
1
1
1
1
1
1
1
1
1
1
1
1
1
1
1
1
1
2
2
2
2
2
2
2
2
2
2
2
2
2
2
2
2
2
2
2
2
2
2
2
2
2
2
2
2
2
2
2
3
3
3
3
3
3
3
3
3
3
3
3
3
3
3
3
3
3
3
3
3
3
3
3
3
3
3
3
3
3
3
3
3
3
3
3
3
4
4
4
4
4
4
4
4
4
4
4
4
4
4
4
4
4
4
4
4
4
4
4
4
4
4
4
4
4
4
3
3
3
2
2
2
2
2
2
2
2
2
2
2
2
2
2
2
2
2
2
2
2
2
2
2
2
2
2
2
2
2
2
2
2
2
2
2
2
2
2
2
2
2
2
2
1
1
1
1
1
1
1
1
1
1
1
1
1
1
1
1
1
1
1
1
1
1
1
1
1
1
1
1
1
1
1
1
1
1
1
1
1
1
1
1
1
1
1
0
0
0
0
0
0
0
0
0
0
0
0
0
0
0
0
0
0
0
0
0
0
0
0
0
0
0
0
0
0
0
0
0
0
0
0
0
0
0
0
0
0
0
0
0
0
0
0
0
0
0
0
0
0
0
0
0
0
0
0
1
1
1
1
1
1
1
1
1
1
1
2
2
3
4
4
4
4
4
4
4
5
5
5
5
5
5
5
5
5
5
5
5
5
5
5
5
5
5
5
5
6
6
6
6
6
6
6
6
6
6
6
6
6
6
6
6
6
6
6
6
6
6
6
6
6
6
6
6
6
6
6
6
6
6
6
6
6
6
6
6
6
6
7
7
7
7
7
7
7
7
7
7
7
7
7
7
7
7
7
7
7
7
7
7
7
7
7
7
7
7
7
7
7
7
7
7
7
7
7
7
7
7
7
7
7
7
7
7
7
7
7
7
7
7
7
7
7
7
7
7
7
7
7
7
7
7
7
7
7
6
6
6
6
6
6
7
7
7
7
7
7
7
7
7
7
6
6
6
6
6
6
6
6
6
6
6
6
6
6
6
6
6
6
6
6
6
6
6
6
6
6
6
6
6
6
6
6
6
6
6
6
6
6
6
6
6
6
6
6
5
5
4
4
4
4
4
3
2
0
0
0
0
0
0
0
0
0
0
0
0
0
0
0
0
0
0
0
0
0
0
0
0
0
0
0
0
0
0
0
0
0
0
0
0
0
0
0
0
0
0
0
0
0
0
0
0
0
0
0
0
0
0
0
0
0
0
0
0
0
0
0
0
0
0
0
0
0
0
0
0
0
0
0
0
0
0
0
0
0
0
0
0
0
0
0
0
0
0
0
0
0
0
0
0
0
0
0
0
0
0
0
0
0
0
0
0
0
0
0
0
0
0
0
0
0
0
0
0
0
0
0
0
0
0
0
0
0
0
0
0
0
0
0
0
0
0
0
0
0
0
0
0
0
0
0
0
0
0
0
0
0
0
0
0
0
0
0
0
0
0
0
0
0
0
0
0
0
0
0
0
0
0
0
0
0
0
0
0
0
0
0
0
0
0
0
0
0
0
0
0
0
0
0
0
0
0
0
0
0
0
0
0
0
0
0
0
0
0
0
0
0
0
0
0
0
0
0
0
0
0
0
0
0
0
0
0
0
0
0
0
0
0
0
0
0
0
0
0
0
0
0
0
0
0
0
0
0
0
0
0
0
0
0
0
0
0
0
0
0
0
0
0
0
0
0
0
0
0
0
0
0
0
0
0
0
0
0
0
0
0
0
0
0
0
0
0
0
0
1
1
1
1
1
1
1
1
1
1
1
1
1
0
0
0
0
0
0
0
0
0
0
0
0
0
0
0
0
0
0
0
0
0
0
0
0
0
0
0
0
0
0
0
1
1
1
1
1
1
1
1
1
1
1
1
1
1
1
1
1
1
1
1
1
1
1
1
1
1
1
1
1
1
1
1
1
1
1
1
1
1
1
1
1
1
1
1
1
1
1
1
1
1
1
1
1
1
1
1
1
1
1
1
1
1
1
1
1
1
1
1
1
1
1
1
1
1
1
2
2
2
2
2
2
2
2
2
2
2
2
2
2
2
2
2
2
2
2
2
2
2
2
2
2
2
2
2
2
2
2
2
2
2
2
2
2
2
2
2
2
2
2
2
2
2
2
2
2
2
2
2
2
2
2
2
2
2
2
1
1
1
1
1
1
1
1
2
2
2
2
2
2
2
2
2
2
2
2
2
3
3
3
3
3
3
3
3
3
3
3
3
3
3
3
3
3
3
4
4
4
4
4
4
4
4
4
4
4
4
4
4
4
4
4
4
4
4
4
4
5
5
5
5
5
5
5
5
5
5
5
5
5
5
5
5
5
5
5
5
5
4
4
4
4
4
4
4
4
4
4
4
4
4
3
3
3
3
3
3
3
3
3
3
3
3
3
3
3
3
3
3
3
3
3
3
3
3
3
3
3
3
3
3
3
3
3
3
3
3
2
2
2
2
2
2
2
2
2
2
2
2
2
2
2
2
2
2
2
2
2
2
3
3
3
3
3
3
3
3
3
3
2
2
2
2
2
2
2
2
2
2
2
2
2
1
1
1
1
1
1
2
2
2
2
2
2
2
2
2
2
2
2
2
2
2
3
2
2
2
2
2
2
2
2
2
2
2
2
2
2
2
2
2
2
2
2
2
2
2
2
2
2
2
2
2
2
3
3
3
3
3
3
3
3
3
3
3
3
3
3
3
3
3
4
4
4
4
4
4
4
4
4
4
4
4
4
4
4
4
4
4
4
5
5
5
5
5
5
5
5
5
5
5
5
5
5
5
5
5
5
4
4
4
4
4
4
4
4
4
4
4
4
4
4
4
4
4
4
4
4
4
5
5
5
5
5
5
5
5
5
5
5
5
5
5
5
5
5
5
5
5
5
5
5
5
5
5
5
5
4
4
4
4
4
4
4
4
4
4
4
4
4
4
4
4
4
4
4
4
4
4
4
4
4
4
4
4
4
4
4
4
4
4
4
4
4
4
4
4
4
4
4
4
4
4
4
4
4
4
4
4
4
4
4
4
4
4
4
4
4
4
4
4
4
4
4
4
4
4
4
4
4
4
4
2
2
1
0
0
0
0
0
0
0
0
0
0
0
0
0
0
0
0
0
0
0
0
0
0
0
0
0
0
0
0
0
0
0
0
0
0
0
0
0
0
0
0
0
0
0
0
0
0
0
0
0
0
0
0
0
0
0
0
0
0
0
0
0
0
0
0
0
0
0
0
0
0
0
0
0
0
0
0
0
0
0
0
0
0
0
0
0
0
0
0
0
0
0
0
0
0
0
0
0
0
0
0
0
0
0
0
0
0
0
0
0
0
0
0
0
0
0
0
0
0
0
0
0
0
0
0
0
0
0
0
0
0
0
0
0
0
0
0
0
0
0
0
0
0
0
0
0
0
0
0
0
0
0
0
0
0
0
0
0
0
0
0
0
0
0
0
0
0
0
0
0
0
0
0
0
0
0
0
0
0
0
0
0
0
0
0
0
0
0
0
0
0
0
0
0
0
0
0
0
0
0
0
0
0
0
0
0
0
0
0
0
0
0
0
0
0
0
0
0
0
0
0
0
0
0
0
0
0
0
0
0
0
0
0
0
0
0
0
0
0
0
0
0
0
0
0
0
0
0
0
0
0
0
0
0
0
0
0
0
0
0
0
0
0
0
0
0
0
0
0
0
0
0
0
0
0
0
0
0
0
0
0
0
0
0
0
0
0
0
0
0
0
0
0
0
0
0
0
0
0
0
0
0
0
0
0
0
0
0
0
0
0
0
0
0
0
0
0
0
0
0
0
0
0
0
0
0
0
0
0
0
0
0
0
0
0
0
0
0
0
0
0
0
0
0
0
0
0
0
0
0
0
0
0
0
0
0
0
0
0
0
0
0
0
0
0
0
0
0
0
0
0
0
0
0
0
0
0
0
0
0
0
0
0
0
0
0
0
0
0
0
0
0
0
0
0
0
0
0
0
0
0
0
0
0
0
0
0
0
0
0
0
0
0
0
0
0
0
0
0
0
0
0
0
0
0
0
0
0
0
0
0
0
0
0
0
0
0
0
0
0
0
0
0
0
0
0
0
0
0
0
0
0
0
0
0
0
0
0
0
0
0
0
0
0
0
0
0
0
0
0
0
0
0
0
0
0
0
0
0
0
0
0
0
0
0
0
0
0
0
0
0
0
0
0
0
0
0
0
0
0
0
0
0
0
0
0
0
0
0
0
0
0
0
0
0
0
0
0
0
0
0
0
0
0
0
0
0
0
0
0
0
0
0
0
0
0
0
0
0
0
0
0
0
0
0
0
0
0
0
0
0
0
0
0
0
0
0
0
0
0
0
0
0
0
0
0
0
0
0
0
0
0
0
0
0
0
0
0
0
0
0
0
0
0
0
0
0
0
0
0
0
0
0
0
0
0
0
0
0
0
0
0
0
0
0
0
0
0
0
0
0
0
0
0
0
0
0
0
0
0
0
0
0
0
0
0
0
0
0
0
0
0
0
0
0
0
0
0
0
0
0
0
0
0
0
0
0
0
0
0
0
0
0
0
0
0
0
0
0
0
0
0
0
0
0
0
0
0
0
0
0
0
0
0
0
0
0
0
0
0
0
0
0
0
0
0
0
0
0
0
0
0
0
0
0
0
0
0
0
0
0
0
0
0
0
0
0
0
0
0
0
0
0
0
0
0
0
0
0
0
0
0
0
0
0
0
0
0
0
0
0
0
0
0
0
0
0
0
0
0
0
0
0
0
0
0
0
0
0
0
0
0
0
0
0
0
0
0
0
0
0
0
0
0
0
0
0
0
0
0
0
0
0
0
0
0
0
0
0
0
0
0
0
0
0
0
0
0
0
0
0
0
0
0
0
0
0
0
0
0
0
0
0
0
0
0
0
0
0
0
0
0
0
0
0
0
0
0
0
0
0
0
0
0
0
0
0
0
0
0
0
0
0
0
0
0
0
0
0
0
0
0
0
0
0
0
0
0
0
0
0
0
0
0
0
0
0
0
0
0
0
0
0
0
0
0
0
0
0
0
0
0
0
0
0
0
0
0
0
0
0
0
0
0
0
0
0
0
0
0
0
0
0
0
0
0
0
0
0
0
0
0
0
0
0
0
0
0
0
0
0
0
0
0
0
0
0
0
0
0
0
0
0
0
0
0
0
0
0
0
0
0
0
0
0
0
0
0
0
0
0
0
0
0
0
0
0
0
1
1
1
1
1
1
1
1
1
1
1
1
1
1
1
1
1
1
1
1
0
0
0
0
0
0
0
0
0
0
0
0
0
0
0
0
0
0
0
0
1
1
1
1
1
1
1
1
1
1
1
1
1
1
1
1
1
1
1
1
1
1
1
1
1
1
1
1
1
1
1
1
1
1
1
1
1
1
1
1
1
1
1
1
1
1
1
1
1
1
1
1
1
1
1
1
1
1
1
1
1
1
1
1
1
1
1
1
1
1
1
1
1
1
1
1
1
1
1
1
1
1
1
1
1
1
1
1
1
1
1
1
1
1
1
1
1
1
1
1
1
1
1
1
1
1
1
1
1
1
1
1
1
1
1
1
1
1
1
1
1
1
1
1
1
2
2
2
2
2
2
2
2
2
2
2
2
2
2
2
2
2
2
2
2
2
2
2
2
2
2
2
2
2
2
2
2
2
2
2
2
2
2
2
2
2
2
2
2
1
1
1
1
1
1
1
1
1
1
1
1
1
1
1
1
1
1
1
1
1
1
1
1
1
1
1
1
1
1
1
1
1
1
1
1
1
1
1
1
1
1
1
1
1
1
1
1
1
1
1
1
1
1
1
1
1
1
1
1
1
1
1
1
1
1
1
1
1
1
1
1
1
1
1
1
1
1
1
1
1
1
1
1
1
1
1
1
1
1
1
1
1
1
1
1
1
1
1
1
1
1
1
1
1
1
1
1
1
1
1
1
1
1
1
1
1
1
1
1
1
1
1
1
1
1
1
1
1
1
1
1
1
1
1
1
1
1
1
1
1
1
1
1
1
1
1
1
1
1
1
1
0
0
0
0
0
0
0
0
0
0
0
0
0
0
0
0
0
0
0
0
0
0
0
0
0
0
0
0
0
0
0
0
0
0
0
0
0
0
0
0
0
0
0
0
0
0
0
0
0
0
0
0
0
0
0
0
0
0
0
0
0
0
0
0
0
0
0
0
0
0
0
0
0
0
0
0
0
0
0
0
0
0
0
0
0
0
0
0
0
0
0
0
0
0
0
0
0
0
0
0
0
0
0
0
0
0
0
0
0
0
0
0
0
0
0
0
0
0
0
0
0
0
0
0
0
0
0
0
0
0
0
0
0
0
0
0
0
0
0
0
0
0
0
0
0
0
0
0
0
0
0
0
0
0
0
0
0
0
0
0
0
0
0
0
0
0
0
0
0
0
0
0
0
0
0
0
0
0
0
0
0
0
0
0
0
0
0
0
0
0
0
0
0
0
0
0
0
0
0
0
0
0
0
0
0
0
0
0
0
0
0
0
0
0
0
0
0
0
0
0
0
0
0
0
0
0
0
0
1
1
1
1
1
1
1
1
1
1
1
1
1
1
1
1
1
1
0
0
0
0
0
0
0
0
0
0
0
0
0
0
0
0
0
0
0
1
1
1
1
1
1
1
1
1
1
1
1
1
1
1
1
1
1
1
1
2
2
2
2
2
2
2
2
2
2
2
2
2
2
2
2
2
2
2
2
2
2
2
2
2
2
2
2
2
2
2
2
2
2
2
2
2
2
2
2
2
2
2
2
2
2
2
2
2
2
2
2
2
2
2
2
2
2
2
2
2
2
2
2
2
2
2
2
2
2
2
2
2
2
2
2
2
2
2
2
2
3
3
3
3
3
3
3
3
3
3
3
3
3
3
3
3
3
3
3
3
3
3
3
3
3
3
3
3
2
2
2
2
2
2
2
2
2
2
2
2
2
2
2
2
2
2
2
2
3
3
3
3
3
3
3
2
2
2
2
2
2
2
2
2
2
2
2
2
2
2
2
2
2
2
2
2
2
2
2
3
3
3
3
3
3
3
3
3
3
3
3
3
3
3
3
3
3
3
3
3
3
3
3
3
3
3
3
3
3
3
3
3
3
3
3
3
3
3
2
2
2
2
2
2
2
2
2
2
3
3
3
2
2
2
2
2
2
2
2
2
3
3
3
3
3
3
3
3
3
3
4
4
4
4
4
4
4
4
4
4
4
4
4
4
4
4
4
4
4
3
3
3
3
3
4
4
4
4
4
4
4
4
4
4
4
4
4
4
4
4
4
4
4
4
4
5
5
5
5
5
5
5
5
5
5
5
5
5
5
5
5
5
5
5
5
5
5
5
5
5
5
5
5
5
4
4
4
4
4
4
4
4
4
4
4
4
4
4
4
4
4
4
4
4
4
4
4
4
4
4
4
4
4
4
4
4
4
4
4
4
4
4
4
4
4
4
4
5
5
4
4
4
4
4
4
4
4
4
4
4
5
5
5
5
5
5
5
5
5
5
5
5
5
5
5
5
5
5
5
5
4
4
4
4
4
4
4
4
4
4
4
4
4
4
4
4
4
4
4
4
4
4
4
4
4
4
4
3
3
3
3
3
3
3
3
3
3
3
3
3
3
3
3
3
3
3
3
3
3
3
3
3
3
2
2
2
2
2
2
2
2
2
2
2
2
2
2
2
2
2
2
2
2
2
2
2
2
2
2
2
1
1
1
1
1
1
1
1
1
1
1
1
1
1
1
1
1
1
1
1
1
1
1
1
1
1
1
1
1
1
1
1
1
1
1
1
0
0
0
0
0
0
0
0
0
0
0
0
0
1
1
1
0
0
0
0
0
0
0
0
0
0
0
0
0
0
0
0
0
0
0
0
0
0
0
0
0
0
0
0
0
0
0
0
0
0
0
0
0
0
0
0
0
0
0
0
0
0
0
0
0
0
0
0
0
0
0
0
0
0
0
0
0
0
0
0
0
0
0
0
0
0
0
0
0
0
0
0
0
0
0
0
0
0
0
0
0
0
0
0
0
0
0
0
0
0
0
0
0
0
0
0
0
0
0
0
0
0
0
0
0
0
0
0
0
0
0
0
0
0
0
0
0
0
0
0
0
0
0
0
0
0
0
0
0
0
0
0
0
0
0
0
0
0
0
0
0
0
0
0
0
0
0
0
0
0
0
0
0
0
0
0
0
0
0
0
0
0
0
0
0
0
0
0
0
0
0
0
0
0
0
0
0
0
0
0
0
0
0
0
0
0
0
0
0
0
0
0
0
0
0
0
0
0
0
0
0
0
0
0
0
0
0
0
0
0
0
0
0
0
0
0
0
0
0
0
0
0
0
0
0
0
0
0
0
0
0
0
0
0
0
0
0
0
0
0
0
0
0
0
0
0
0
0
0
0
0
0
0
0
0
0
0
0
0
0
0
0
0
0
0
0
0
0
0
0
0
0
0
0
0
0
0
0
0
0
0
0
0
0
0
0
0
0
0
0
0
0
0
0
0
0
0
0
0
0
0
0
0
0
0
0
0
0
0
0
0
0
0
0
0
0
0
0
0
0
0
0
0
0
0
0
0
0
0
0
0
0
0
0
0
0
0
0
0
0
0
0
0
0
0
0
0
0
0
0
0
0
0
0
0
0
0
0
0
0
0
0
0
0
0
0
0
0
0
0
0
0
0
0
0
0
0
0
0
0
0
0
0
0
0
0
0
0
0
0
0
0
0
0
0
0
0
0
0
0
0
0
0
0
0
0
0
0
0
0
0
0
0
0
0
0
0
0
0
0
0
0
0
0
0
0
0
0
0
0
0
0
0
0
0
0
0
0
0
0
0
0
0
0
0
0
0
0
0
0
0
0
0
0
0
0
0
0
0
0
0
0
0
0
0
0
0
0
0
0
0
0
0
0
0
0
0
0
0
0
0
0
0
0
0
0
0
0
0
0
0
0
0
0
0
0
0
0
0
0
0
0
0
0
0
0
0
0
0
0
0
0
0
0
0
0
0
0
0
0
0
0
0
0
0
0
0
0
0
0
0
0
0
0
0
0
0
0
0
0
0
0
0
0
0
0
0
0
0
0
0
0
0
0
0
0
0
0
0
0
0
0
0
0
0
0
0
0
0
0
0
0
0
0
0
0
0
0
0
0
0
0
0
1
1
1
1
1
1
1
1
1
1
1
1
1
1
1
1
1
1
1
1
1
1
1
1
1
1
1
1
1
1
1
1
1
1
1
1
1
1
1
1
1
1
1
1
1
1
1
1
1
1
1
1
1
1
1
1
1
1
1
1
1
1
1
1
1
1
1
1
1
1
1
1
1
1
1
1
1
1
1
0
0
0
0
1
1
1
1
1
1
1
1
1
1
1
1
1
1
1
1
1
1
1
1
1
1
1
1
1
1
1
1
1
1
1
1
1
1
1
1
1
1
1
1
1
1
1
1
1
1
1
1
1
1
1
1
1
1
1
1
1
1
1
1
1
1
1
1
1
1
1
1
1
1
1
1
1
1
1
1
1
1
1
1
1
1
1
1
1
1
1
1
1
1
1
1
1
1
1
1
1
1
1
1
1
1
1
1
1
1
1
1
1
1
1
1
1
1
1
1
1
1
1
1
1
1
1
0
0
0
0
0
0
0
0
0
0
0
0
0
0
0
0
0
0
0
0
0
0
0
0
0
0
0
0
0
0
0
0
0
0
0
0
0
0
0
0
0
0
0
0
0
0
0
0
0
0
0
0
0
0
0
0
0
0
0
0
0
0
0
0
0
0
0
0
0
0
0
0
0
0
0
0
0
0
0
0
0
0
0
0
0
0
0
0
0
0
0
0
0
0
0
0
0
0
0
0
0
0
0
0
0
0
0
0
0
0
0
0
0
0
0
0
0
0
0
0
0
0
0
0
0
0
0
0
0
0
0
0
0
0
0
0
0
0
0
0
0
0
0
0
0
0
0
0
0
0
0
0
0
0
0
0
0
0
0
0
0
0
0
0
0
0
0
0
0
0
0
0
0
0
0
0
0
0
0
0
0
0
0
0
0
0
0
0
0
0
0
0
0
0
0
0
0
0
0
0
0
0
0
0
0
0
0
0
0
0
0
0
0
0
0
0
0
0
0
0
0
0
0
0
0
0
0
0
0
0
0
0
0
0
0
0
0
0
0
0
0
0
0
0
0
0
0
0
0
0
0
0
0
0
0
0
0
0
0
0
0
0
0
0
0
0
0
0
0
0
0
0
0
0
0
0
0
0
0
0
0
0
0
0
0
0
0
0
0
0
0
0
0
0
0
0
0
0
0
0
0
0
0
0
0
0
0
0
0
0
0
0
0
0
0
0
0
0
0
0
0
0
0
0
0
0
0
0
0
0
0
0
0
0
0
0
0
0
0
0
0
0
0
0
0
0
0
0
0
0
0
0
0
0
0
0
0
0
0
0
0
0
0
0
0
0
0
0
0
0
0
0
0
0
0
0
0
0
0
0
0
0
0
0
0
0
0
0
0
0
0
0
0
0
0
0
0
0
0
0
0
0
0
0
0
0
0
0
0
0
0
0
0
0
0
0
0
0
0
0
0
0
0
0
0
0
0
0
0
0
0
0
0
0
0
0
0
0
0
0
0
0
0
0
0
0
0
0
0
0
0
0
0
0
0
0
0
0
0
0
0
0
0
0
0
0
0
0
0
0
0
0
0
0
0
0
0
0
0
0
0
0
0
0
0
0
0
0
0
0
0
0
0
0
0
0
0
0
0
0
0
0
0
0
0
0
0
0
0
0
0
0
0
0
0
0
0
0
0
0
0
0
0
0
0
0
0
0
0
0
0
0
0
0
0
0
0
0
0
0
0
0
0
0
0
0
0
0
0
0
0
0
0
0
0
0
0
0
0
0
0
0
0
0
0
0
0
0
0
0
0
0
0
0
0
0
0
0
0
0
0
0
0
0
0
0
0
0
0
0
0
0
0
0
0
0
0
0
0
0
0
0
0
0
0
0
0
0
0
0
0
0
0
0
0
0
0
0
0
0
0
0
0
0
0
0
0
0
0
0
0
0
0
0
0
0
0
0
0
0
0
0
0
0
0
0
0
0
0
0
0
0
0
0
0
0
1
2
2
2
2
2
2
3
3
3
3
3
3
3
3
3
3
3
3
3
3
3
3
3
3
3
3
3
3
3
3
3
3
3
3
3
3
3
3
3
3
3
3
3
3
3
3
3
3
3
3
3
3
3
3
3
3
3
3
3
3
3
3
3
3
3
3
3
3
3
3
3
3
3
3
3
3
3
3
3
3
3
3
3
3
3
3
3
3
3
3
3
3
3
3
3
3
3
3
3
3
3
3
3
3
3
3
3
3
3
3
3
3
3
3
3
3
3
3
3
3
3
3
3
2
2
2
2
2
2
2
2
2
2
2
2
2
2
1
1
1
1
1
1
1
1
1
1
1
1
1
1
1
1
1
1
1
1
1
1
1
1
1
1
1
1
1
1
1
1
1
1
1
1
1
1
1
1
1
1
1
1
1
1
1
1
1
1
1
1
1
1
1
1
1
1
1
1
1
1
0
0
0
0
0
0
0
0
0
0
0
0
0
0
0
0
0
0
0
0
0
0
0
0
0
0
0
0
0
0
0
0
0
0
0
0
0
0
0
0
0
0
0
0
0
0
0
0
0
0
0
0
0
0
0
0
0
0
0
0
0
0
0
0
0
0
0
1
1
1
1
1
1
1
1
1
1
1
0
0
0
0
0
0
0
0
0
0
0
0
0
0
0
0
0
0
0
0
0
0
0
0
0
0
0
0
0
0
0
0
0
0
0
0
0
0
0
0
0
0
0
0
0
0
0
0
0
0
0
0
0
0
0
0
0
0
0
0
0
0
0
0
0
0
0
0
0
0
0
0
0
0
0
0
0
0
0
0
0
0
0
0
0
0
0
0
0
0
0
0
0
0
0
0
0
0
0
0
0
0
0
0
0
0
0
0
0
0
0
0
0
0
0
0
0
0
0
0
0
0
0
0
0
1
1
1
1
1
1
1
1
1
1
1
1
0
0
0
0
0
0
0
0
0
0
0
0
0
0
0
0
0
0
0
0
0
0
0
0
0
0
0
0
0
0
0
0
0
0
0
0
0
0
0
0
0
0
0
0
0
0
0
0
0
0
0
0
0
0
0
0
0
0
0
0
0
0
0
0
0
0
0
0
0
0
0
0
0
0
0
0
0
0
0
0
0
0
0
0
0
0
0
0
0
0
0
0
0
0
0
0
0
0
0
0
0
0
0
0
0
0
0
0
0
0
0
0
0
0
0
0
0
0
0
0
0
0
0
0
0
0
0
0
0
0
0
0
0
0
0
0
0
0
0
0
0
0
0
0
0
0
0
0
0
0
0
0
0
0
0
0
0
0
0
0
0
0
0
0
0
0
0
0
0
0
0
0
0
0
0
0
0
0
0
0
0
0
0
0
0
0
0
0
0
0
0
0
0
0
0
0
0
0
0
0
0
0
0
0
0
0
0
0
0
0
0
0
0
0
0
0
0
0
0
0
0
0
0
0
0
0
0
0
0
0
0
0
0
0
0
0
0
0
0
0
0
0
0
0
0
0
0
0
0
0
0
0
0
0
0
0
0
0
0
0
0
0
0
0
0
0
0
0
0
0
0
0
0
0
0
0
0
0
0
0
0
0
0
0
0
0
0
0
0
0
0
0
0
0
0
0
0
0
0
0
0
0
0
0
0
0
0
0
0
0
0
0
0
0
0
0
0
0
0
0
0
0
0
0
0
0
0
0
0
0
0
0
0
0
0
0
0
0
0
0
0
0
0
0
0
0
0
0
0
0
0
0
0
0
0
0
0
0
0
0
0
0
0
0
0
0
0
0
0
0
0
0
0
0
0
0
0
0
0
0
0
0
0
0
0
0
0
0
0
0
0
0
0
0
0
0
0
0
0
0
0
0
0
0
0
0
0
0
0
0
0
0
0
0
0
0
0
0
0
0
0
0
0
0
0
0
0
0
0
0
0
0
0
0
0
0
0
0
0
0
0
0
0
0
0
0
0
0
0
0
0
0
0
0
0
0
0
0
0
0
0
0
0
0
0
0
0
0
0
0
0
0
0
0
0
0
0
0
0
0
0
0
0
0
0
0
0
0
0
0
0
0
0
0
0
0
0
0
0
0
0
0
0
0
0
0
0
0
0
0
0
0
0
0
0
0
0
0
0
0
0
0
0
0
0
0
0
0
0
0
0
0
0
0
0
0
0
0
0
0
0
0
0
0
0
0
0
0
0
0
0
0
0
0
0
0
0
0
0
0
0
0
0
0
0
0
0
0
0
0
0
0
0
0
0
0
0
0
0
0
0
0
0
0
0
0
0
0
0
0
0
0
0
0
0
0
0
0
0
0
0
0
0
0
0
0
0
0
0
0
0
0
0
0
0
0
0
0
0
0
0
0
0
0
0
0
0
0
0
0
0
0
0
0
0
0
0
0
0
0
0
0
0
0
0
0
0
0
0
0
0
0
0
0
0
0
0
0
0
0
0
0
0
0
0
0
0
0
0
0
0
0
0
0
0
0
0
0
0
0
0
0
0
0
0
0
0
0
0
0
0
0
0
0
0
0
0
0
0
0
0
0
0
0
0
0
0
0
0
0
0
0
0
0
0
0
0
0
0
0
0
0
0
0
0
0
0
0
0
0
0
0
0
0
0
0
0
0
0
0
0
0
0
0
0
0
0
0
0
0
0
0
0
0
0
0
0
0
0
0
0
0
0
0
0
0
0
0
0
0
0
0
0
0
0
0
0
0
0
0
0
0
0
0
0
0
0
0
0
0
0
0
0
0
0
0
0
0
0
0
0
0
0
0
0
0
0
0
0
0
0
0
0
0
0
0
0
0
0
0
0
0
0
0
0
0
0
0
0
0
0
0
0
0
0
0
0
0
0
0
0
0
0
0
0
0
0
0
0
0
0
0
0
0
0
0
0
0
0
0
0
0
0
0
0
0
0
0
0
0
0
0
0
0
0
0
0
0
0
0
0
0
0
0
0
0
0
0
0
0
0
0
0
0
0
0
0
0
0
0
0
0
0
0
0
0
0
0
0
0
0
0
0
0
0
0
0
0
0
0
0
0
0
0
0
0
0
0
0
0
0
0
0
0
0
0
0
0
0
0
0
0
0
0
0
0
0
0
0
0
0
0
0
0
0
0
0
0
0
0
0
0
0
0
0
0
0
0
0
0
0
0
0
0
0
0
0
0
0
0
0
0
0
0
0
0
0
0
0
0
0
0
0
0
0
0
0
0
0
0
0
0
0
0
0
0
0
0
0
0
0
0
0
0
0
0
0
0
0
0
0
0
0
0
0
0
0
0
0
0
0
0
0
0
0
0
0
0
0
0
0
0
0
0
0
0
0
0
0
0
0
0
0
0
0
0
0
0
0
0
0
0
0
0
0
0
0
0
0
0
0
0
0
0
0
0
0
0
0
0
0
0
0
0
0
0
0
0
0
0
0
0
0
0
0
0
0
0
0
0
0
0
0
0
0
0
0
0
0
0
0
0
0
0
0
0
0
0
0
0
0
0
0
0
0
0
0
0
0
0
0
0
0
0
0
0
0
0
0
0
0
0
0
0
0
0
0
0
0
0
0
0
0
0
0
0
0
0
0
0
0
0
0
0
0
0
0
0
0
0
0
0
0
0
0
0
0
0
0
0
0
0
0
0
0
0
0
0
0
0
0
0
0
0
0
0
0
0
0
0
0
0
0
0
0
0
0
0
0
0
0
0
0
0
0
0
0
0
0
0
0
0
0
0
0
0
0
0
0
0
0
0
0
0
0
0
0
0
0
0
0
0
0
0
0
0
0
0
0
0
0
0
0
0
0
0
0
0
0
0
0
0
0
0
0
0
0
0
0
0
0
0
0
0
0
0
0
0
0
0
0
0
0
0
0
0
0
0
0
0
0
0
0
0
0
0
0
0
0
0
0
0
0
0
0
0
0
0
0
0
0
0
0
0
0
0
0
0
0
0
0
0
0
0
0
0
0
0
0
0
0
0
0
0
0
0
0
0
0
0
0
0
0
0
0
0
0
0
0
0
0
0
0
0
0
0
0
0
0
0
0
0
0
0
0
0
0
0
0
0
0
0
0
0
0
0
0
0
0
0
0
0
0
0
0
0
0
0
0
0
0
0
0
0
0
0
0
0
0
0
0
0
0
0
0
0
0
0
0
0
0
0
0
0
0
0
0
0
0
0
0
0
0
0
0
0
0
0
0
0
0
0
0
0
0
0
0
0
0
0
0
0
0
0
0
0
0
0
0
0
0
0
0
0
0
0
0
0
0
0
0
0
0
0
0
0
0
0
0
0
0
0
0
0
0
0
0
0
0
0
0
0
0
0
0
0
0
0
0
0
0
0
0
0
0
0
0
0
0
0
0
0
0
0
0
0
0
0
0
0
0
0
0
0
0
0
0
0
0
0
0
0
0
0
0
0
0
0
0
0
0
0
0
0
0
0
0
0
0
0
0
0
0
0
0
0
0
0
0
0
0
0
0
0
0
0
0
0
0
0
0
0
0
0
0
0
0
0
0
0
0
0
0
0
0
0
0
0
0
0
0
0
0
0
0
0
0
0
0
0
0
0
0
0
0
0
0
0
0
0
0
0
0
0
0
0
0
0
0
0
0
0
0
0
0
0
0
0
0
0
0
0
0
0
0
0
0
0
0
0
0
0
0
0
0
0
0
0
0
0
0
0
0
0
0
0
0
0
0
0
0
0
0
0
0
0
0
0
0
0
0
0
0
0
0
0
0
0
0
0
0
0
0
0
0
0
0
0
0
0
0
0
0
0
0
0
0
0
0
0
0
0
0
0
0
0
0
1
1
1
1
1
1
1
1
1
1
1
1
1
1
1
1
1
1
1
1
1
1
1
1
1
1
1
1
1
1
1
1
1
1
1
1
1
1
1
1
1
1
1
1
1
1
1
1
1
1
1
1
1
1
1
1
1
1
1
1
1
1
1
1
1
1
1
1
1
1
1
1
1
1
1
1
1
1
1
1
1
1
1
1
1
1
1
1
1
1
1
1
1
1
1
1
1
1
1
1
1
1
1
1
1
1
1
1
1
1
1
1
1
1
1
1
1
2
2
2
2
2
2
2
2
2
2
2
2
2
2
2
2
2
2
2
2
2
2
2
2
2
2
2
2
2
2
2
2
2
2
2
2
2
2
2
2
2
2
2
2
2
2
2
2
2
2
2
2
1
0
0
0
0
0
0
0
0
0
0
0
0
0
0
0
0
0
0
0
0
0
0
0
0
0
0
0
0
0
0
0
0
0
0
0
0
0
0
0
0
0
0
0
0
0
0
0
0
0
0
0
0
0
0
0
0
0
1
1
1
1
1
0
0
0
0
0
0
0
0
0
0
0
0
0
0
0
0
0
0
0
0
0
0
0
0
0
0
0
0
0
0
0
0
0
0
0
0
0
0
0
0
0
0
0
0
0
0
0
0
0
0
0
0
0
0
0
0
0
0
0
0
0
0
0
0
0
0
0
0
0
0
0
0
0
0
0
0
0
0
1
1
1
1
1
1
1
1
1
1
1
1
1
1
1
1
1
1
1
1
1
1
1
1
1
1
1
1
1
1
1
1
1
1
1
1
1
1
1
1
1
1
1
1
1
1
1
1
1
1
1
1
1
1
1
1
1
1
1
1
1
1
1
1
1
1
1
1
1
1
1
1
1
1
1
1
1
1
1
1
1
1
1
1
1
1
1
1
1
1
1
1
1
1
1
1
1
1
1
1
1
1
1
1
1
1
1
1
1
1
1
1
1
1
1
1
1
1
1
1
1
1
1
1
1
1
1
1
1
1
1
1
1
1
1
1
1
1
1
1
1
1
1
1
1
1
1
1
1
1
1
1
1
1
1
1
1
1
1
1
1
1
1
1
1
1
1
1
1
1
1
1
1
1
1
0
0
0
0
0
0
0
0
0
0
0
0
0
0
0
0
0
0
0
0
0
0
0
0
0
0
0
0
0
0
0
0
0
0
0
0
0
0
0
0
0
0
0
0
0
0
0
0
0
0
0
0
0
0
0
0
0
0
0
0
0
0
0
0
0
0
0
0
0
0
0
0
0
0
0
0
0
0
0
0
0
0
0
0
0
0
0
0
0
0
0
0
0
0
0
0
0
0
0
0
0
0
0
0
0
0
0
0
0
0
0
0
0
0
0
0
0
0
0
0
0
0
0
0
0
0
0
0
0
0
0
0
0
0
0
0
0
0
0
0
0
0
0
0
0
0
0
0
0
0
0
0
0
0
0
0
0
0
0
0
0
0
0
0
0
0
0
0
0
0
0
0
0
0
0
0
0
0
0
0
0
0
0
0
0
0
0
0
0
0
0
0
0
0
0
0
0
0
0
0
0
0
0
0
0
0
0
0
0
0
0
0
0
0
0
0
0
0
0
0
0
0
0
0
0
0
0
0
0
0
0
0
0
0
0
0
0
0
0
0
0
0
0
0
0
0
0
0
0
0
0
0
0
0
0
0
0
0
0
0
0
0
0
0
0
0
0
0
0
0
0
0
0
0
0
0
0
0
0
0
0
0
0
0
0
0
0
0
0
0
0
0
0
0
0
0
0
0
0
0
0
0
0
0
0
0
0
0
0
0
0
0
0
0
0
0
0
0
0
0
0
0
0
0
0
0
0
0
0
0
0
0
0
0
0
0
0
0
0
0
0
0
0
0
0
0
0
0
0
0
0
0
0
0
0
0
0
0
0
0
0
0
0
0
0
0
0
0
0
0
0
0
0
0
0
0
0
0
0
0
0
0
0
0
0
0
0
0
0
0
0
0
0
0
0
0
0
0
0
0
0
0
0
0
0
0
0
0
0
0
0
0
0
0
0
0
0
0
0
0
0
0
0
0
0
0
0
0
0
0
0
0
0
0
0
0
0
0
0
0
0
0
0
0
0
0
0
0
0
0
0
0
0
0
0
0
0
0
0
0
0
0
0
0
0
0
0
0
0
0
0
0
0
0
0
0
0
0
0
0
0
0
0
0
0
0
0
0
0
0
0
0
0
0
0
0
0
0
0
0
0
0
0
0
0
0
0
0
0
0
0
0
0
0
0
0
0
0
0
0
0
0
0
0
0
0
0
0
0
0
0
0
0
0
0
0
0
0
0
0
0
0
0
0
0
0
0
0
0
0
0
0
0
0
0
0
0
0
0
0
0
0
0
0
0
0
0
0
0
0
0
0
0
0
0
0
0
0
0
0
0
0
0
0
0
0
0
0
0
0
0
0
0
0
0
0
0
0
0
0
0
0
0
0
0
0
0
0
0
1
1
2
2
2
2
3
3
3
4
4
4
4
4
4
4
4
4
4
4
4
4
4
4
4
4
4
4
4
4
4
4
4
4
4
4
4
4
4
4
4
4
4
4
4
4
4
4
4
4
4
4
4
4
4
4
4
4
4
4
4
4
4
4
4
4
4
4
4
4
4
4
4
4
4
4
4
3
3
3
3
3
3
3
3
3
3
3
3
3
3
3
3
3
3
3
3
3
3
2
2
2
2
2
2
2
2
2
2
2
2
2
1
1
1
1
1
1
1
1
1
1
1
1
1
1
1
1
1
1
1
1
1
1
1
1
1
1
1
1
1
1
1
1
1
1
1
1
1
1
1
0
0
0
0
0
0
0
0
0
0
0
0
0
0
0
0
0
0
0
0
0
0
0
0
0
0
0
0
0
0
0
0
0
0
0
0
0
0
0
0
0
0
0
0
0
0
0
0
0
0
0
0
0
0
0
0
0
0
0
0
0
0
0
0
0
0
0
0
0
0
0
0
0
0
0
0
0
0
0
0
0
0
0
0
0
0
0
0
0
0
0
0
0
0
0
0
0
0
0
0
0
0
0
0
0
0
0
0
0
0
0
0
0
0
0
0
0
0
0
0
0
0
0
0
0
0
0
0
0
0
0
0
0
0
0
0
0
0
0
0
0
0
0
0
0
0
0
0
0
0
0
0
1
1
1
1
1
1
1
1
1
1
1
1
1
1
1
1
1
1
1
1
1
1
1
1
1
1
1
1
1
1
1
1
1
1
1
1
1
1
1
1
1
1
1
1
1
1
1
1
1
1
1
1
1
1
1
1
1
1
1
1
1
1
1
1
1
1
0
0
0
0
0
0
0
0
0
0
0
0
0
0
0
0
0
0
0
0
0
0
0
0
1
1
1
1
1
1
1
1
1
1
1
1
1
1
1
1
1
1
1
1
1
1
1
1
1
1
1
1
1
1
1
1
1
1
1
1
1
1
1
1
1
1
1
1
1
1
1
1
1
1
1
1
1
1
1
1
1
1
1
1
1
1
1
1
1
1
1
1
1
1
1
1
1
1
1
0
0
0
0
0
0
0
0
0
0
0
0
0
0
0
0
0
0
0
0
0
0
0
0
0
0
0
0
0
0
0
0
0
0
0
0
0
0
0
0
0
0
0
0
0
0
0
0
0
0
0
0
0
0
0
0
0
0
0
0
0
0
0
0
0
0
0
0
0
0
0
0
0
0
0
0
0
0
0
0
0
0
0
0
0
0
0
0
0
0
0
0
0
0
0
0
0
0
0
0
0
0
0
0
0
0
0
0
0
0
0
0
0
0
0
0
0
0
0
0
0
0
0
0
0
0
0
0
0
0
0
0
0
0
0
0
0
0
0
0
0
0
0
0
0
0
0
0
0
0
0
0
0
0
0
0
0
0
0
0
1
1
1
1
1
1
1
1
1
1
1
1
1
1
1
1
1
1
1
1
1
1
1
1
1
1
1
1
1
1
1
1
1
1
1
1
1
1
1
1
1
1
1
1
1
1
1
1
1
1
1
1
1
1
1
1
1
1
1
1
1
1
1
1
1
1
1
1
1
1
1
1
1
1
1
1
1
1
1
1
1
1
1
1
1
1
1
1
1
1
1
1
1
1
1
1
1
1
1
1
1
1
1
1
1
1
1
1
1
1
1
1
1
1
1
1
1
1
0
0
0
0
0
0
0
0
0
0
0
0
0
0
0
0
0
0
0
0
0
0
0
0
0
0
0
0
0
0
0
0
0
0
0
0
0
0
0
0
0
0
0
0
0
0
0
0
0
0
0
0
0
0
0
0
0
0
0
0
0
0
0
1
1
1
1
1
1
1
1
1
1
1
1
1
1
1
1
1
1
1
1
1
1
1
1
1
1
1
1
1
1
1
1
1
1
1
1
1
1
1
1
1
1
1
1
1
1
1
1
1
1
1
1
1
1
1
1
1
1
1
1
1
1
1
1
1
1
1
1
1
1
1
1
1
1
2
2
2
2
2
2
2
2
2
2
2
2
2
2
2
2
2
2
2
2
2
2
2
2
2
2
2
2
2
2
2
2
2
2
2
2
2
2
2
2
2
2
2
2
2
2
2
2
2
2
2
2
2
2
2
2
2
2
2
2
1
0
0
0
0
0
0
0
0
0
0
0
0
0
0
0
0
0
0
0
0
0
0
0
0
0
0
0
0
0
0
0
0
0
0
0
0
0
0
0
0
0
0
0
0
0
0
0
0
0
0
0
0
0
0
0
0
0
0
0
0
0
0
0
0
0
0
0
0
0
0
0
0
0
0
0
0
0
0
0
0
0
0
0
0
0
0
0
0
0
0
0
0
0
0
0
0
0
0
0
0
0
0
0
0
0
0
0
0
0
0
0
0
0
0
0
0
0
0
0
0
0
0
1
1
1
1
1
1
1
1
1
1
1
1
1
1
1
1
1
1
1
1
1
1
1
1
1
1
1
1
1
1
1
1
1
1
1
1
1
1
1
1
1
1
1
1
1
1
1
1
1
1
1
1
1
1
1
1
1
1
1
1
1
1
1
1
1
1
1
1
1
1
1
1
1
1
1
1
2
2
2
3
3
3
3
3
3
3
3
3
3
3
3
3
3
3
3
3
3
3
3
3
3
3
3
3
3
3
3
3
3
3
3
3
3
3
3
3
3
3
3
3
3
3
3
3
3
3
3
3
3
3
3
3
3
3
3
3
3
3
3
3
3
3
3
3
3
3
3
3
3
3
3
3
3
3
3
3
3
3
3
3
3
3
3
3
3
3
3
3
3
3
3
3
3
3
3
3
3
3
3
3
3
3
3
3
3
3
3
3
3
3
3
3
3
3
3
3
3
3
3
3
3
3
3
3
3
3
3
3
3
2
2
2
2
2
2
2
2
2
2
2
1
1
1
1
1
1
1
1
1
1
1
1
1
1
1
1
1
1
0
0
0
0
0
0
0
0
0
0
0
0
0
0
0
0
0
0
0
0
0
0
0
0
0
0
0
0
0
0
0
0
0
0
0
0
0
0
0
0
0
0
0
0
0
0
0
0
0
0
0
0
0
0
0
0
0
0
0
0
0
0
0
0
0
0
0
0
0
0
0
0
0
0
0
0
0
0
0
0
0
0
0
0
0
0
0
0
0
0
0
0
0
0
0
0
0
0
0
0
0
0
0
0
0
0
0
0
0
0
0
0
0
0
0
0
0
0
0
0
0
0
0
0
0
0
0
0
0
0
0
0
0
0
0
0
0
0
0
0
0
0
0
0
0
0
0
0
0
0
0
0
0
0
0
0
0
0
0
0
0
0
0
0
0
0
0
0
0
0
0
0
0
0
0
0
0
0
0
0
0
0
0
0
0
0
0
0
0
0
0
0
0
0
0
0
1
1
1
1
1
1
1
1
1
1
1
1
1
1
1
1
1
1
1
1
1
1
1
1
1
1
1
1
1
1
1
1
1
1
1
1
1
1
1
1
1
1
1
1
1
1
1
1
1
1
1
1
1
1
1
1
1
1
1
1
1
1
1
1
1
1
1
1
1
0
0
0
0
0
0
0
0
0
0
0
0
0
0
0
0
0
0
0
0
0
0
0
0
0
0
0
0
0
0
0
0
0
0
0
0
0
0
0
0
0
0
0
0
0
0
0
0
0
0
0
0
0
0
0
0
0
0
0
0
0
0
0
0
0
0
0
0
0
0
0
0
0
0
0
0
0
0
0
0
0
0
0
0
0
0
0
0
0
0
0
0
0
0
0
0
0
0
0
0
0
0
0
0
0
0
0
0
0
0
0
0
0
0
0
0
0
0
0
0
0
0
0
0
0
0
0
0
0
0
0
0
0
0
0
0
0
0
0
0
0
0
0
0
0
0
0
0
0
0
0
0
0
0
0
0
0
0
0
0
0
0
0
0
0
0
0
0
0
0
0
0
0
0
0
0
0
0
0
0
0
0
0
0
0
0
0
0
0
0
0
0
0
0
0
0
0
0
0
0
0
0
0
0
0
0
0
0
0
0
0
0
0
0
0
0
0
0
0
0
0
0
0
0
0
0
0
0
0
0
0
0
0
0
0
0
0
0
0
0
0
0
0
0
0
0
0
0
0
0
0
0
0
0
0
0
0
0
0
0
0
0
0
0
0
0
0
0
0
0
0
0
0
0
0
0
0
0
0
0
0
0
0
0
0
0
0
0
0
0
0
0
0
0
0
0
0
0
0
0
0
0
0
0
0
0
0
0
0
0
0
0
0
0
0
0
0
0
0
0
0
0
0
0
0
0
0
0
0
0
0
0
0
0
0
0
0
0
0
0
0
0
0
0
0
0
0
0
0
0
0
0
0
0
0
0
0
0
0
0
0
0
0
0
0
0
0
0
0
0
0
0
0
0
0
0
0
0
0
0
0
0
0
0
0
0
0
0
0
0
0
0
0
0
0
0
0
0
0
0
0
0
0
0
0
0
0
0
0
0
0
0
0
0
0
0
0
0
0
0
0
0
0
0
0
0
0
0
0
0
0
0
0
0
0
0
0
0
0
0
0
0
0
0
0
0
0
0
0
0
0
0
0
0
0
0
0
0
0
0
0
0
0
0
0
0
0
0
0
0
0
0
0
0
0
0
0
0
0
0
0
0
0
0
0
0
0
0
0
0
0
0
0
0
0
0
0
0
0
0
0
0
0
0
0
0
0
0
0
0
0
0
0
0
0
0
0
0
0
0
0
0
0
0
0
0
0
0
0
0
0
0
0
0
0
0
0
0
0
0
0
0
0
0
0
0
0
0
0
0
0
0
0
0
0
0
0
0
0
0
0
0
0
0
0
0
0
0
0
0
0
0
0
0
0
0
0
0
0
0
0
0
0
0
0
0
0
0
0
0
0
0
0
0
0
0
0
0
0
0
0
0
0
0
0
0
0
0
0
0
0
0
0
0
0
0
0
0
0
0
0
0
0
0
0
0
0
0
0
0
0
0
0
0
0
0
0
0
0
0
0
0
0
0
0
0
0
0
0
0
0
0
0
0
0
0
0
0
0
0
0
0
0
0
0
0
0
0
0
0
0
0
0
0
0
0
0
0
0
0
0
0
0
0
0
0
0
0
0
0
0
0
0
0
0
0
0
0
0
0
0
0
0
0
0
0
0
0
0
0
0
0
0
0
0
0
0
0
0
0
0
0
0
0
0
0
0
0
0
0
0
0
0
0
0
0
0
0
0
0
0
0
0
0
0
0
0
0
0
0
0
0
0
0
0
0
0
0
0
0
0
0
0
0
0
0
0
0
0
0
0
0
0
0
0
0
0
0
0
0
0
0
0
0
0
0
0
0
0
0
0
0
0
0
0
0
0
0
0
0
0
0
0
0
0
0
0
0
0
0
0
0
0
0
0
0
0
0
0
0
0
0
0
0
0
0
0
0
0
0
0
0
0
0
0
0
0
0
0
0
0
0
0
0
0
0
0
0
0
0
0
0
0
0
0
0
0
0
0
0
0
0
0
0
0
0
0
0
0
0
0
0
0
0
0
0
0
0
0
0
0
0
0
0
0
0
0
0
0
0
0
0
0
0
0
0
0
0
0
0
0
0
0
0
0
0
0
0
0
0
0
0
0
0
0
0
0
0
0
0
0
0
0
0
0
0
0
0
0
0
0
0
0
0
0
0
0
0
0
0
0
0
0
0
0
0
0
0
0
0
0
0
0
0
0
0
0
0
0
0
0
0
0
0
0
0
0
0
0
0
0
0
0
0
0
0
0
0
0
0
0
0
0
0
0
0
0
0
0
0
0
0
0
0
0
0
0
0
0
0
0
0
0
0
0
0
0
0
0
0
0
0
0
0
0
0
0
0
0
0
0
0
0
0
0
0
0
0
0
0
0
0
0
0
0
0
0
0
0
0
0
0
0
0
0
0
0
0
0
0
0
0
0
0
0
0
0
0
0
0
0
0
0
0
0
0
0
0
0
0
0
0
0
0
0
0
0
0
0
0
0
0
0
0
0
0
0
0
0
0
0
0
0
0
0
0
0
0
0
0
0
0
0
0
0
0
0
0
0
0
0
0
0
0
0
0
0
0
0
0
0
0
0
0
0
0
0
0
0
0
0
0
0
0
0
0
0
0
0
0
0
0
0
0
0
0
0
0
0
0
0
0
0
0
0
0
0
0
0
0
0
0
0
0
0
0
0
0
0
0
0
0
0
0
0
0
0
0
0
0
0
0
0
0
0
0
0
0
0
0
0
0
0
0
0
0
0
0
0
0
0
0
0
0
0
0
0
0
0
0
0
0
0
0
0
0
0
0
0
0
0
0
0
0
0
0
0
0
0
0
0
0
0
0
0
0
0
0
0
0
0
0
0
0
0
0
0
0
0
0
0
0
0
0
0
0
0
0
0
0
0
0
0
0
0
0
0
0
0
0
0
0
0
0
0
0
0
0
0
0
0
0
0
0
0
0
0
0
0
0
0
0
0
0
0
0
0
0
0
0
0
0
0
0
0
0
0
0
0
0
0
0
0
0
0
0
0
0
0
0
0
0
0
0
0
0
0
0
0
0
0
0
0
0
0
0
0
0
0
0
0
0
0
0
0
0
0
0
0
0
0
0
0
0
0
0
0
0
0
0
0
0
0
0
0
0
0
0
0
0
0
0
0
0
0
0
0
0
0
0
0
0
0
0
0
0
0
0
0
0
0
0
0
0
0
0
0
0
0
0
0
0
0
0
0
0
0
0
0
0
0
0
0
0
0
0
0
0
0
0
0
0
0
0
0
0
0
0
0
0
0
0
0
0
0
0
0
0
0
0
0
0
0
0
0
0
0
0
0
0
0
0
0
0
0
0
0
0
0
0
0
0
0
0
0
0
0
0
0
0
0
0
0
0
0
0
0
0
0
0
0
0
0
0
0
0
0
0
0
0
0
0
0
0
0
0
0
0
0
0
0
0
0
0
0
0
0
0
0
0
0
0
0
0
0
0
0
0
0
0
0
0
0
0
0
0
0
0
0
0
0
0
0
0
0
0
0
0
0
0
0
0
0
0
0
0
0
0
0
0
0
0
0
0
0
0
0
0
0
0
0
0
0
0
0
0
0
0
0
0
0
0
0
0
0
0
0
0
0
0
0
0
0
0
0
0
0
0
0
0
0
0
0
0
0
0
0
0
0
0
0
0
0
0
0
0
0
0
0
0
0
0
0
0
0
0
0
0
0
0
0
0
0
0
0
0
0
0
0
0
0
0
0
0
0
0
0
0
0
0
0
0
0
0
0
0
0
0
0
0
0
0
0
0
0
0
0
0
0
0
0
0
0
0
0
0
0
0
0
0
0
0
0
0
0
0
0
0
0
0
0
0
0
0
0
0
0
0
0
0
0
0
0
0
0
0
0
0
0
0
0
0
0
0
0
0
0
0
0
0
0
0
0
0
0
0
0
0
0
0
0
0
0
0
0
0
0
0
0
0
0
0
0
0
0
0
0
0
0
0
0
0
0
0
0
0
0
0
0
0
0
0
0
0
0
0
0
0
0
0
0
0
0
0
0
0
0
0
0
0
0
0
0
0
0
0
0
0
0
0
0
0
0
0
0
0
0
0
0
0
0
0
0
0
0
0
0
0
0
0
0
0
0
0
0
0
0
0
0
0
0
0
0
0
0
0
0
0
0
0
0
0
0
0
0
0
0
0
0
0
0
0
0
0
0
0
0
0
0
0
0
0
0
0
0
0
0
0
0
0
0
0
0
0
0
0
0
0
0
0
0
0
0
0
0
0
0
0
0
0
0
0
0
0
0
0
0
0
0
0
0
0
0
0
0
0
0
0
0
0
0
0
0
0
0
0
0
0
0
0
0
0
0
0
0
0
0
0
0
0
0
0
0
0
0
0
0
0
0
0
0
0
0
0
0
0
0
0
0
0
0
0
0
0
0
0
0
0
0
0
0
0
0
0
0
0
0
0
0
0
0
0
0
0
0
0
0
0
0
0
0
0
0
0
0
0
0
0
0
0
0
0
0
0
0
0
0
0
0
0
0
0
0
0
0
0
0
0
0
0
0
0
0
0
0
0
0
0
0
0
0
0
0
0
0
0
0
0
0
0
0
0
0
0
0
0
0
0
0
0
0
0
0
0
0
0
0
0
0
0
0
0
0
0
0
0
0
0
0
0
0
0
0
0
0
0
0
0
0
0
0
0
0
0
0
0
0
0
0
0
0
0
0
0
0
0
0
0
0
0
0
0
0
0
0
0
0
0
0
0
0
0
0
0
0
0
0
0
0
0
0
0
0
0
0
0
0
0
0
0
0
0
0
0
0
0
0
0
0
0
0
0
0
0
0
0
0
0
0
0
0
0
0
0
0
0
0
0
0
0
0
0
0
0
0
0
0
0
0
0
0
0
0
0
0
0
0
0
0
0
0
0
0
0
0
0
0
0
0
0
0
0
0
0
0
0
0
0
0
0
0
0
0
0
0
0
0
0
0
0
0
0
0
0
0
0
0
0
0
0
0
0
0
0
0
0
0
0
0
0
0
0
0
0
0
0
0
0
0
0
0
0
0
0
0
0
0
0
0
0
0
0
0
0
0
0
0
0
0
0
0
0
0
0
0
0
0
0
0
0
0
0
0
0
0
0
0
0
0
0
0
0
0
0
0
0
0
0
0
0
0
0
0
0
0
0
0
0
0
0
0
0
0
0
0
0
0
0
0
0
0
0
0
0
0
0
0
0
0
0
0
0
0
0
0
0
0
0
0
0
0
0
0
0
0
0
0
0
0
0
0
0
0
0
0
0
0
0
0
0
0
0
0
0
0
0
0
0
0
0
0
0
0
0
0
0
0
0
0
0
0
0
0
0
0
0
0
0
0
0
0
0
0
0
0
0
0
0
0
0
0
0
0
0
0
0
0
0
0
0
0
0
0
0
0
0
0
0
0
0
0
0
0
0
0
0
0
0
0
0
0
0
0
0
0
0
0
0
0
0
0
0
0
0
0
0
0
0
0
0
0
0
0
0
0
0
0
0
0
0
0
0
0
0
0
0
0
0
0
0
0
0
0
0
0
0
0
0
0
0
0
0
0
0
0
0
0
0
0
0
0
0
0
0
0
0
0
0
0
0
0
0
0
0
0
0
0
0
0
0
0
0
0
0
0
0
0
0
0
0
0
0
0
0
0
0
0
0
0
0
0
0
0
0
0
0
0
0
0
0
0
0
0
0
0
0
0
0
0
0
0
0
0
0
0
0
0
0
0
0
0
0
0
0
0
0
0
0
0
0
0
0
0
0
0
0
0
0
0
0
0
0
0
0
0
0
0
0
0
0
0
0
0
0
0
0
0
0
0
0
0
0
0
0
0
0
0
0
0
0
0
0
0
0
0
0
0
0
0
0
0
0
0
0
0
0
0
0
0
0
0
0
0
0
0
0
0
0
0
0
0
0
0
0
0
0
0
0
0
0
0
0
0
0
0
0
0
0
0
0
0
0
0
0
0
0
0
0
0
0
0
0
0
0
0
0
0
0
0
0
0
0
0
0
0
0
0
0
0
0
0
0
0
0
0
0
0
0
0
0
0
0
0
0
0
0
0
0
0
0
0
0
0
0
0
0
0
0
0
1
1
1
1
1
1
1
1
1
1
1
1
1
1
1
1
1
1
1
1
1
1
1
1
1
1
1
1
1
1
1
1
1
2
2
2
2
2
2
2
2
2
2
2
2
2
2
2
2
2
2
2
2
2
2
2
2
2
2
2
2
2
2
2
2
2
2
2
2
3
3
3
3
3
3
3
3
3
3
3
3
3
3
3
3
3
3
3
3
3
3
3
3
3
3
3
3
3
3
3
3
3
3
3
3
3
3
3
3
3
3
3
4
4
4
4
4
4
4
4
4
4
4
4
4
4
4
4
4
4
4
4
4
4
4
4
4
4
4
3
3
2
2
2
2
2
2
2
2
2
2
2
2
2
2
2
2
2
2
2
2
2
2
3
3
3
3
3
3
3
3
3
2
2
2
2
2
2
2
2
2
2
2
2
2
2
2
2
2
2
2
2
2
2
2
2
2
2
2
2
2
2
2
2
2
2
2
2
2
2
2
2
2
2
2
2
2
2
2
2
2
2
2
2
2
2
2
2
2
2
2
2
2
2
2
1
0
0
0
0
0
0
0
0
0
0
0
0
0
0
0
0
0
0
0
0
0
0
0
0
0
0
0
0
0
0
0
0
0
0
0
0
0
0
0
0
0
0
0
0
0
0
0
0
0
0
0
0
0
0
0
0
0
0
0
0
0
0
0
0
0
0
0
0
0
0
0
0
1
1
1
1
1
1
1
1
1
1
1
1
1
1
1
1
1
1
1
1
1
1
1
1
1
1
1
1
1
1
1
1
1
1
1
1
1
1
1
1
1
1
1
2
2
2
2
2
2
2
2
2
2
2
2
2
2
2
2
2
2
2
2
2
2
2
2
2
2
2
2
2
2
2
2
2
2
2
2
2
2
2
2
2
2
2
2
2
2
2
2
2
2
2
2
2
2
2
2
2
2
2
2
2
2
2
2
2
2
2
2
2
2
2
2
2
2
2
4
4
4
4
4
4
4
4
4
4
4
4
4
4
4
4
3
3
3
3
3
3
3
3
3
3
3
3
3
3
3
3
3
3
3
3
3
3
3
3
3
3
3
3
3
3
3
3
3
3
3
3
3
3
3
3
3
3
3
3
3
3
3
3
2
2
2
2
2
2
2
2
2
2
2
2
2
2
2
2
2
2
2
2
2
2
2
2
2
2
2
2
2
2
2
2
2
2
2
2
2
2
2
2
2
2
2
2
2
2
2
2
2
2
2
2
2
2
2
2
2
2
2
2
2
2
2
2
2
2
2
2
2
2
2
2
2
1
1
1
1
1
1
1
1
1
1
1
1
1
1
1
1
1
1
1
1
1
1
1
1
1
1
1
1
1
1
1
1
1
1
1
1
1
1
1
1
1
1
1
1
1
1
1
1
1
1
1
1
1
1
1
1
1
1
1
1
1
1
1
1
1
1
1
1
1
1
1
1
1
1
1
1
1
1
1
1
1
1
1
1
1
1
1
1
1
1
1
1
1
1
1
1
1
1
1
1
0
0
0
0
0
0
0
0
0
0
0
0
0
0
0
0
0
0
0
0
0
0
0
0
0
0
0
0
0
0
0
0
0
0
0
0
0
0
0
0
0
0
0
0
0
0
0
0
0
0
0
0
0
0
0
0
0
0
0
0
0
0
0
0
0
0
0
0
0
0
0
0
0
0
0
0
0
0
0
0
0
0
0
0
0
0
0
0
0
0
0
0
0
0
0
0
0
0
0
0
0
0
0
0
0
0
0
0
0
0
0
0
0
0
0
0
0
0
0
0
0
0
0
0
0
0
0
0
0
0
0
0
0
0
0
0
0
0
0
0
0
0
0
0
0
0
0
0
0
0
0
0
0
0
0
0
0
0
0
0
0
0
0
0
0
0
0
0
0
0
0
0
0
0
0
0
0
0
0
0
1
1
1
1
1
1
1
0
0
0
0
0
0
0
0
0
0
0
0
0
0
0
0
0
0
0
0
0
0
0
0
0
0
0
0
0
0
0
0
0
0
0
0
0
0
0
0
0
0
0
0
0
0
0
0
0
0
0
0
0
0
0
0
0
0
1
1
1
1
1
1
1
1
1
1
1
1
1
1
1
1
1
1
1
1
1
1
1
1
1
1
1
1
1
1
1
1
1
1
1
1
1
1
1
1
1
1
1
1
1
1
1
1
1
1
1
1
1
1
1
1
1
1
1
1
1
1
1
1
1
1
1
1
1
1
1
1
1
1
1
1
1
1
1
2
2
2
2
2
2
2
2
2
2
2
2
2
2
2
2
2
2
2
2
2
2
1
1
1
1
1
1
1
1
1
1
1
1
1
1
1
1
1
1
1
1
1
1
1
1
1
1
1
1
1
1
1
1
1
1
1
1
1
1
1
1
1
1
1
1
1
1
1
1
1
1
0
0
0
0
0
0
0
0
0
0
0
0
0
0
0
0
0
0
0
0
0
0
0
0
0
0
0
0
0
0
0
0
0
0
0
0
0
0
0
0
0
0
0
0
0
0
0
0
0
0
0
0
0
0
0
0
0
0
0
0
0
0
0
0
0
0
0
0
0
0
0
0
0
0
0
0
0
0
0
0
0
0
0
0
0
0
0
0
0
0
0
0
0
0
0
0
0
0
0
0
0
0
0
0
0
0
0
0
0
0
0
0
0
0
0
0
0
0
0
0
0
0
0
0
0
0
0
0
0
0
0
0
0
0
0
0
0
0
0
0
0
0
0
0
0
0
0
0
0
0
0
0
0
0
0
0
0
0
0
0
0
0
0
0
0
0
0
0
0
0
0
0
0
0
0
0
0
0
0
0
0
0
0
0
0
0
0
0
0
0
0
0
0
0
0
0
0
0
0
0
0
0
0
0
0
0
0
0
0
0
0
0
0
0
0
0
0
0
0
0
0
0
0
0
0
0
0
0
0
0
0
0
0
0
0
0
0
0
0
0
0
0
0
0
0
0
0
0
0
0
0
0
0
0
0
0
0
0
0
0
0
0
0
0
0
0
0
0
0
0
0
0
0
0
0
0
0
0
0
0
0
0
0
0
0
0
0
0
0
0
0
0
0
0
0
0
0
0
0
0
0
0
0
0
0
0
0
0
0
0
0
0
0
0
0
0
0
0
0
0
0
0
0
0
0
0
0
0
0
0
0
0
0
0
0
0
0
0
0
0
0
0
0
0
0
0
0
0
0
0
0
0
0
0
0
0
0
0
0
0
0
0
0
0
0
0
0
0
0
0
0
0
0
0
0
0
0
0
0
0
0
0
0
0
0
0
0
0
0
0
0
0
0
0
0
0
0
0
0
0
0
0
0
0
0
0
0
0
0
0
0
0
0
0
0
0
0
0
0
0
0
0
0
0
0
0
0
0
0
0
0
0
0
0
0
0
0
0
0
0
0
0
0
0
0
0
0
0
0
0
0
0
0
0
0
0
0
0
0
0
0
0
0
0
0
0
0
0
0
0
0
0
0
0
0
0
0
0
0
0
0
0
0
0
0
0
0
0
0
0
0
0
0
0
0
0
0
0
0
0
0
0
0
0
0
0
0
0
0
0
0
0
0
0
0
0
0
0
0
0
0
0
0
0
0
0
0
0
0
0
0
0
0
0
0
0
0
0
0
0
0
0
0
0
0
0
0
0
0
0
0
0
0
0
0
0
0
0
0
0
0
0
0
0
0
0
0
0
0
0
0
0
0
0
0
0
0
0
0
0
0
0
0
0
0
0
0
0
0
0
0
0
0
0
0
0
0
0
0
0
0
0
0
0
0
0
0
0
0
0
0
0
0
0
0
0
0
0
0
0
0
0
0
0
0
0
0
0
0
0
0
0
0
0
0
0
0
0
0
0
0
0
0
0
0
0
0
0
0
0
0
0
0
0
0
0
0
0
0
0
0
0
0
0
0
0
0
0
0
0
0
0
0
0
0
0
0
0
0
0
0
0
0
0
0
0
0
0
0
0
0
0
0
0
0
0
0
0
0
0
0
0
0
0
0
0
0
0
0
0
0
0
0
0
0
0
0
0
0
0
0
0
0
0
0
0
0
0
0
0
0
0
0
0
0
0
0
0
0
0
0
0
0
0
0
0
0
0
0
0
0
0
1
1
0
0
0
0
0
0
0
0
0
0
0
0
0
0
0
0
0
0
0
0
0
0
0
0
0
0
0
0
0
0
0
0
0
0
0
0
0
0
0
0
0
0
0
0
0
0
0
0
0
0
0
0
0
0
0
0
0
0
0
0
0
0
0
0
0
0
0
0
0
0
0
0
0
0
0
0
0
0
0
0
0
0
0
0
0
0
0
0
0
0
0
0
0
0
0
0
0
0
0
0
0
0
0
0
0
0
0
0
0
0
0
0
0
0
0
0
0
0
0
0
0
0
0
0
0
0
0
0
0
0
0
0
0
0
0
0
0
0
0
0
0
0
0
0
0
0
0
0
0
0
0
0
0
0
0
0
0
0
0
0
0
0
0
0
0
0
0
0
0
0
0
0
0
0
0
0
0
0
0
0
0
0
0
0
0
0
0
0
0
0
0
0
0
0
0
0
0
0
0
0
0
0
0
0
0
0
0
0
0
0
0
0
0
0
0
0
0
0
0
0
0
0
0
0
0
0
0
0
0
0
0
0
0
0
0
0
0
0
0
0
0
0
0
0
0
0
0
0
0
0
0
0
0
0
0
0
0
0
0
0
0
0
0
0
0
0
0
0
0
0
0
0
0
0
0
0
0
0
0
0
0
0
0
0
0
0
0
0
0
0
0
0
0
0
0
0
0
0
0
0
0
0
0
0
0
0
0
0
0
0
0
0
0
0
0
0
0
0
0
0
0
0
0
0
0
0
0
0
0
0
0
0
0
0
0
0
0
0
0
0
0
0
0
0
0
0
0
0
0
0
0
0
0
0
0
0
0
0
0
0
0
0
0
0
0
0
0
0
0
0
0
0
0
0
0
0
0
0
0
0
0
0
0
0
0
0
0
0
0
0
0
0
0
0
0
0
0
0
0
0
0
0
0
0
0
0
0
0
0
0
0
0
0
0
0
0
0
0
0
0
1
1
1
1
1
1
1
1
1
1
1
1
1
1
1
1
1
1
1
1
1
1
1
1
1
1
1
1
1
1
1
1
1
1
1
1
1
1
1
1
1
1
2
2
2
2
2
2
2
2
2
2
2
2
3
3
3
3
3
3
3
3
3
3
3
3
3
3
3
3
3
3
3
3
3
3
3
3
3
3
3
3
3
3
3
3
3
3
3
3
3
3
3
3
3
3
3
3
3
3
3
3
3
3
3
3
3
3
3
3
3
3
3
3
3
3
3
3
3
3
3
3
3
3
3
3
3
3
3
3
3
3
3
3
3
3
3
2
2
2
2
2
2
2
2
2
2
2
2
2
2
2
2
2
2
2
2
2
2
2
2
2
2
2
2
2
2
2
2
2
2
2
2
2
2
2
2
2
2
2
2
2
2
2
2
2
2
1
1
1
1
1
1
1
1
0
0
0
0
0
0
0
0
0
0
0
0
0
0
0
0
0
0
0
0
0
0
0
0
0
0
0
0
0
0
0
0
0
0
0
0
0
0
0
0
0
0
0
0
0
0
0
0
0
0
0
0
0
0
0
0
0
0
0
0
0
0
0
0
0
0
0
0
0
0
0
0
0
0
0
0
0
0
0
0
0
0
0
0
0
0
0
0
0
1
1
1
1
1
1
1
1
1
1
1
1
1
1
1
1
1
1
1
1
1
1
1
1
1
1
1
1
1
1
1
1
1
1
1
1
1
1
1
1
1
1
1
1
1
1
1
1
1
1
1
1
1
1
1
1
1
1
1
1
1
1
1
1
1
1
1
1
1
1
1
1
1
1
1
1
1
1
1
1
1
1
1
1
1
1
1
1
1
1
1
1
1
1
1
1
1
1
1
1
1
0
0
0
0
0
0
0
0
0
0
0
0
0
0
0
0
0
0
0
0
0
0
0
0
0
0
0
0
0
0
0
0
0
0
0
0
0
0
0
0
0
0
0
0
0
0
0
0
0
0
0
0
0
0
0
0
0
0
0
0
0
0
0
0
0
0
0
0
0
1
1
1
1
1
1
1
1
1
1
1
1
1
1
1
2
2
2
3
3
3
3
3
3
3
3
3
3
3
3
4
4
4
4
4
4
4
4
4
4
4
4
4
7
7
7
7
7
7
7
7
7
7
7
7
7
7
7
8
8
8
9
9
9
9
9
9
9
9
9
9
9
9
9
9
9
9
9
9
9
9
9
9
9
9
9
9
9
9
10
10
10
10
10
10
10
11
11
11
11
11
11
11
11
11
11
11
11
11
11
11
12
12
12
12
12
12
12
12
12
12
14
14
14
14
14
14
14
14
14
14
14
16
15
15
15
15
16
19
19
19
19
19
18
18
18
18
18
17
17
17
17
17
18
18
18
18
18
18
18
18
18
18
17
17
17
17
17
17
17
17
17
17
17
17
17
17
17
17
17
17
17
17
16
16
16
15
15
15
15
15
15
15
15
15
15
15
15
15
15
15
15
15
15
15
15
15
15
15
15
15
15
15
13
13
13
13
13
13
13
12
12
13
14
16
19
22
23
25
26
26
28
28
29
30
30
30
30
30
30
30
30
30
30
30
30
30
30
30
30
30
30
30
30
29
29
29
29
29
29
29
29
29
29
29
29
30
30
31
31
31
31
30
31
31
32
31
29
29
29
29
29
27
27
26
27
27
28
28
28
29
29
29
29
29
29
29
32
32
32
33
35
35
36
36
36
36
36
34
34
34
34
34
34
34
34
34
34
34
33
33
34
34
34
35
35
35
35
35
35
35
35
35
35
35
35
35
35
35
35
34
34
32
32
33
33
33
33
33
33
33
33
34
33
33
33
33
33
33
33
32
31
31
30
30
35
36
35
35
35
35
35
35
35
34
35
34
34
34
34
34
34
34
33
33
33
33
33
33
34
34
35
34
34
34
34
35
35
35
38
37
36
35
36
43
48
53
56
56
58
58
60
60
60
61
61
62
62
64
66
67
67
67
66
66
66
66
65
65
65
65
65
65
65
65
66
66
66
66
66
67
67
67
67
67
67
67
68
68
70
71
71
71
72
72
73
73
73
71
72
73
73
73
73
73
73
73
73
73
72
72
72
72
72
71
71
71
71
71
71
71
70
70
70
70
70
70
70
70
71
71
72
72
72
71
70
70
70
70
70
72
72
72
72
74
74
74
74
75
75
74
72
74
74
74
73
72
72
72
72
72
73
71
70
70
70
70
70
70
70
70
70
70
69
69
69
70
69
69
66
65
64
64
64
63
63
57
56
56
56
57
56
56
55
55
54
54
54
54
54
54
54
53
53
52
49
49
46
46
40
39
39
39
39
39
40
40
40
39
38
38
38
38
38
38
38
38
38
37
37
37
34
34
37
37
37
37
37
37
37
37
37
37
37
37
37
37
37
37
35
31
31
31
30
30
30
28
26
26
26
26
26
27
27
26
25
25
25
25
25
25
25
25
28
28
26
26
26
26
26
26
26
26
25
24
24
23
22
22
22
22
22
22
20
20
20
20
20
20
20
20
20
20
20
20
20
20
20
20
20
20
20
20
20
19
18
18
18
18
18
18
18
17
17
16
16
16
16
15
15
15
15
15
14
14
14
14
14
14
13
13
13
13
13
13
13
13
13
13
13
13
13
13
13
13
13
13
13
13
12
12
12
13
14
12
12
13
13
13
13
13
13
13
13
14
14
14
14
14
14
14
14
15
15
15
17
21
22
25
25
28
28
42
42
43
45
47
47
47
47
47
49
49
49
49
49
49
49
49
49
49
49
49
49
51
50
50
50
50
53
55
55
55
55
55
55
55
55
55
55
55
58
64
65
65
65
65
66
66
66
66
66
65
65
72
79
79
79
79
80
80
80
81
81
81
82
83
83
83
83
83
83
84
84
85
85
86
85
85
86
86
86
86
88
88
87
87
86
86
86
87
87
87
87
88
86
87
87
87
87
86
86
86
86
86
86
88
92
94
94
94
95
96
97
99
99
100
101
101
101
100
100
100
101
101
99
99
99
99
99
99
99
99
99
98
98
98
98
97
97
97
97
97
97
97
96
93
93
93
92
90
90
90
90
89
88
88
85
84
84
84
84
84
83
83
83
81
80
78
78
78
78
78
78
78
78
78
78
78
78
78
77
77
76
76
76
76
76
76
76
75
74
69
69
69
68
68
68
68
68
68
68
68
66
64
62
62
61
61
61
61
59
57
55
56
54
52
52
51
47
45
38
37
37
36
35
30
28
27
26
25
25
25
25
25
24
21
14
9
9
7
7
5
4
4
4
3
3
2
2
2
2
2
2
2
2
2
2
2
2
2
2
2
2
2
2
2
2
2
2
2
2
2
2
2
2
2
2
2
2
2
2
2
2
2
2
2
2
2
2
2
3
4
4
4
4
4
4
4
4
4
4
4
4
4
4
4
4
4
4
4
4
4
4
4
4
3
3
3
3
3
3
3
3
3
3
3
3
3
3
3
3
3
3
3
3
3
3
3
3
3
3
3
3
3
3
3
3
3
3
3
3
3
3
4
4
4
4
4
4
4
4
4
4
4
4
4
4
4
4
4
4
4
4
4
4
4
4
4
4
4
4
4
4
4
4
4
4
4
4
4
4
4
4
4
4
4
4
4
4
4
4
4
4
4
4
4
4
4
4
4
3
3
3
3
3
3
3
3
3
3
3
3
3
3
3
3
3
3
3
3
3
3
3
3
2
2
3
3
3
4
4
5
5
5
5
5
5
5
5
5
5
5
5
5
5
5
5
5
5
5
5
5
5
5
6
7
7
7
7
7
7
7
7
7
7
7
7
7
7
7
7
7
7
7
7
7
7
7
6
6
6
6
6
6
6
6
6
6
6
6
6
6
6
6
6
6
6
6
6
6
6
6
6
6
6
6
6
6
6
6
6
6
6
6
6
6
6
6
6
6
6
6
6
6
6
6
7
7
7
7
7
7
7
7
7
7
7
7
8
8
8
8
8
8
8
8
8
8
8
8
8
8
8
8
8
8
8
7
7
7
6
6
7
7
7
7
7
7
7
7
7
6
6
6
6
6
6
6
6
6
6
6
6
6
6
6
6
6
6
6
6
5
5
5
5
5
5
5
5
5
5
5
5
5
5
5
5
5
5
5
5
5
5
5
5
4
4
4
4
4
4
4
4
4
4
4
4
4
4
4
4
4
4
4
4
4
4
4
4
4
4
3
3
3
3
3
3
3
3
3
2
2
2
2
2
2
2
2
2
2
2
2
2
2
2
3
3
3
3
3
4
4
5
5
3
3
3
3
3
3
3
3
3
3
3
3
3
3
3
3
3
3
3
3
3
3
3
3
3
3
3
3
3
3
3
3
3
3
3
3
3
3
3
3
3
3
3
3
3
3
3
3
3
3
3
3
3
3
3
3
3
3
3
3
3
2
2
2
2
2
2
2
2
2
2
2
2
2
2
2
2
2
2
2
2
2
2
2
2
2
2
2
2
2
2
3
3
3
3
3
3
3
4
4
4
4
4
4
4
4
4
4
4
4
4
4
4
4
4
4
4
4
4
4
4
4
4
4
4
4
4
4
4
4
4
4
4
4
4
3
2
2
2
2
2
2
2
2
2
2
2
2
2
2
2
2
2
2
2
2
2
2
2
2
2
2
2
1
1
1
2
2
2
2
3
3
3
3
3
3
3
3
3
3
3
3
3
3
3
3
3
3
3
3
3
4
4
4
4
4
4
4
4
4
4
4
4
4
4
4
5
5
5
5
5
4
4
4
4
4
4
4
4
4
4
4
4
4
4
4
4
4
4
5
5
5
5
5
5
5
5
5
5
5
5
5
5
5
5
5
5
5
5
5
5
6
6
6
6
6
6
6
6
6
6
6
5
5
5
5
5
5
5
5
5
5
5
5
5
5
6
6
6
6
6
6
6
6
6
6
6
6
6
6
6
6
6
6
6
6
6
7
7
7
7
7
7
7
7
7
7
7
7
7
7
7
7
7
7
7
7
7
7
7
7
7
7
7
7
7
7
7
7
7
7
7
6
6
6
6
6
6
6
6
6
6
6
6
6
6
6
6
6
6
6
6
6
6
6
5
5
5
5
5
4
4
4
4
5
5
5
5
5
5
5
5
5
5
5
5
5
5
5
5
5
5
5
5
5
5
5
5
5
5
5
5
4
4
4
4
4
4
4
4
4
4
4
4
4
4
4
4
4
4
4
4
4
4
4
4
4
4
4
4
4
2
2
2
2
2
2
2
2
2
2
2
2
2
2
2
2
2
2
2
2
2
2
2
1
1
1
1
1
1
1
0
0
0
0
0
0
0
0
0
0
0
0
0
0
0
0
0
0
0
0
0
0
0
0
0
0
0
0
0
0
0
0
0
0
0
0
0
0
0
0
0
0
0
0
0
0
0
0
0
0
0
0
0
0
0
0
0
0
0
0
0
0
0
0
0
0
0
0
0
0
0
0
0
0
0
0
0
0
0
0
0
0
0
0
0
0
0
0
0
0
0
0
0
0
0
0
0
0
0
0
0
0
0
0
0
0
0
0
0
0
0
0
0
1
1
2
2
2
2
2
2
2
2
2
2
2
2
2
2
2
2
2
2
2
2
4
4
4
4
4
4
4
4
4
4
4
4
4
4
4
4
4
4
4
4
4
4
4
4
4
4
4
4
4
4
4
4
4
4
4
4
4
4
4
4
4
4
4
4
4
4
4
4
4
4
4
4
4
4
4
4
4
4
4
5
5
5
5
5
5
5
5
5
5
5
5
5
5
5
5
5
5
5
5
5
5
5
5
5
5
5
5
5
5
5
5
5
5
5
5
5
5
5
5
5
5
5
5
5
5
5
5
5
5
4
4
4
4
4
3
3
4
4
4
4
4
4
4
4
4
4
4
4
4
4
4
4
4
4
4
4
4
4
4
4
4
4
4
4
4
4
4
4
4
4
4
4
4
4
4
4
4
4
4
4
4
4
4
4
4
5
5
5
5
5
5
5
5
4
4
3
3
3
3
3
3
3
4
4
4
3
3
3
3
3
3
3
3
3
3
3
3
3
3
3
3
3
3
3
3
3
3
3
3
3
3
3
3
3
2
2
3
3
3
3
3
3
6
6
6
6
6
6
6
6
6
6
6
6
6
6
6
7
7
7
7
7
7
7
7
7
7
7
8
8
8
8
8
8
8
8
8
8
8
8
8
8
8
8
8
8
8
8
8
8
8
8
8
8
8
8
8
8
8
8
8
8
8
8
8
8
8
8
8
8
8
8
8
8
8
8
8
8
8
8
8
8
8
8
8
8
8
8
8
8
8
8
8
8
8
8
9
9
9
9
9
9
9
9
9
9
9
9
9
9
9
9
9
9
9
9
8
8
8
8
8
9
9
8
8
8
8
7
7
7
7
7
7
6
6
6
6
6
6
6
6
6
6
6
6
6
6
6
6
6
5
5
5
5
5
3
4
4
4
4
4
4
4
4
4
4
4
4
4
4
4
4
4
4
5
5
5
5
5
5
5
5
5
6
6
6
6
6
6
6
6
6
6
6
5
5
5
5
6
6
6
6
6
6
6
6
6
6
6
6
6
8
8
8
9
9
9
10
10
12
12
12
12
12
12
12
12
12
12
11
11
11
11
11
11
11
11
11
11
11
11
11
11
11
11
11
11
12
12
12
12
12
12
13
14
14
14
14
14
14
14
14
14
14
14
14
14
14
14
14
14
14
14
14
14
14
14
15
15
15
15
15
15
15
15
15
15
15
15
15
15
15
16
17
17
17
17
17
16
16
16
16
16
16
16
17
17
17
17
17
17
16
16
16
16
16
16
16
16
16
16
16
16
16
16
16
16
16
17
17
19
19
19
19
19
19
19
19
19
18
18
18
18
18
18
18
18
16
16
16
16
16
15
15
15
15
15
15
14
14
14
14
14
14
14
14
14
13
13
13
13
13
13
13
13
13
13
13
13
13
13
13
13
13
13
13
12
12
12
12
12
12
12
12
15
15
16
16
16
18
18
18
17
18
18
18
18
18
18
18
18
18
18
18
19
19
19
19
19
19
19
19
19
19
19
19
19
19
19
19
18
18
18
18
18
18
18
18
18
18
18
17
17
17
17
17
17
17
16
16
16
16
15
15
15
15
15
15
15
15
15
15
15
15
15
15
15
15
15
15
15
15
15
15
15
15
15
15
15
15
15
15
15
15
15
15
15
15
15
15
15
15
15
15
15
15
15
15
15
15
15
15
14
14
14
14
15
15
15
16
16
16
16
16
16
17
17
17
16
16
16
16
17
18
18
18
18
18
18
18
18
20
20
20
20
20
20
18
16
16
16
13
12
11
11
11
10
9
9
9
9
9
9
9
9
9
9
9
9
9
9
9
9
9
9
9
9
9
9
9
9
9
9
10
10
10
10
10
11
15
18
22
23
27
37
37
37
37
39
39
39
40
40
77
107
193
237
245
245
246
249
288
290
296
305
305
360
361
366
378
378
378
378
381
381
382
383
383
383
383
383
385
388
388
388
388
388
388
388
388
389
389
389
389
391
391
391
390
390
388
388
388
388
387
388
388
390
390
391
391
391
391
392
395
395
396
396
395
395
395
395
395
397
397
397
397
397
397
397
397
397
397
397
397
397
397
397
397
397
397
397
397
397
396
396
396
396
396
396
396
396
396
396
396
395
395
395
395
393
393
393
393
393
393
394
394
391
391
390
388
386
383
382
382
381
377
377
375
372
366
364
362
357
352
344
340
332
330
330
327
325
322
321
319
318
314
311
307
306
303
297
287
273
270
243
241
221
212
208
207
206
207
207
202
193
175
170
164
161
160
160
161
154
145
47
38
38
40
34
32
29
28
27
27
27
26
26
26
26
26
26
26
26
26
26
26
26
26
26
26
26
26
26
26
26
26
26
27
27
27
27
27
27
27
27
27
27
27
27
27
27
27
26
26
26
26
26
26
27
29
29
27
27
27
28
28
28
27
27
28
28
30
30
30
30
30
30
30
30
30
30
30
30
28
28
28
28
28
28
28
28
28
28
28
28
28
27
27
27
27
27
26
26
26
26
26
26
26
26
26
26
26
25
25
25
25
25
25
25
25
25
25
25
25
25
25
24
23
22
22
22
22
22
22
22
22
22
21
20
20
20
19
19
19
19
19
19
19
19
19
19
17
17
17
17
17
17
16
18
18
18
18
18
18
18
17
17
17
17
17
17
17
19
19
19
16
16
16
16
16
16
19
19
19
19
18
18
18
18
18
18
20
18
18
18
16
16
16
16
16
16
16
16
16
16
16
16
16
17
17
17
17
17
17
17
17
17
17
17
17
16
16
17
17
17
17
17
16
16
16
16
16
16
16
16
16
16
16
15
15
15
15
14
14
14
14
14
14
14
15
18
22
22
22
22
22
22
22
22
22
22
22
22
22
22
23
23
24
24
24
24
23
23
23
23
23
23
23
23
23
23
23
23
23
23
23
23
23
23
23
24
25
24
24
24
24
24
24
24
24
23
23
23
24
24
24
24
24
24
24
24
24
24
24
23
23
22
22
22
22
22
21
21
21
21
17
17
17
17
17
17
17
17
16
16
16
16
16
16
16
16
16
16
16
16
16
15
15
15
15
15
15
15
15
15
13
13
13
13
13
13
13
13
13
13
13
12
12
12
12
12
12
12
12
12
12
13
12
12
10
10
10
10
9
8
8
8
8
8
8
8
9
9
10
15
21
21
23
23
23
23
23
23
23
23
23
23
23
23
24
24
23
23
23
22
22
21
21
21
21
21
21
21
21
21
21
21
21
21
21
21
21
21
21
21
21
21
22
23
23
23
23
23
23
22
22
22
22
22
22
22
22
22
23
23
23
23
22
22
22
22
22
22
22
22
22
22
22
23
23
23
24
25
26
26
30
31
31
31
31
31
31
31
34
34
34
34
34
35
35
35
35
35
35
35
35
35
35
35
35
35
35
35
35
35
35
35
35
35
35
35
35
35
35
33
33
33
33
32
31
31
31
31
31
31
32
31
31
31
31
31
30
30
30
30
30
32
32
32
31
34
36
39
40
42
46
48
48
49
49
49
49
49
49
49
50
50
50
50
50
50
50
50
50
51
52
52
52
53
53
53
53
53
53
54
59
61
62
63
63
63
65
67
68
68
68
71
74
82
82
83
84
88
90
90
95
101
105
105
105
104
104
104
104
103
103
102
102
102
102
102
101
101
101
98
95
94
94
94
94
94
95
95
94
94
93
93
92
92
92
91
91
91
91
91
95
98
98
98
98
98
98
98
98
100
100
105
105
105
105
105
105
105
106
106
106
106
106
104
104
104
103
103
102
101
103
104
105
106
106
108
108
107
107
106
110
111
112
112
109
109
109
108
108
108
109
108
109
109
109
109
109
110
108
105
104
104
102
101
102
102
101
100
100
101
101
101
99
97
97
97
98
101
108
112
114
115
109
110
114
121
123
137
123
121
107
106
106
107
111
111
109
110
110
110
110
110
110
110
110
110
110
110
110
110
110
110
110
109
109
108
108
108
108
108
108
108
108
108
106
106
106
106
105
105
106
112
123
126
168
170
171
170
170
171
171
171
172
173
177
177
180
180
181
181
197
203
206
205
204
201
205
216
217
221
222
229
228
229
245
248
252
253
255
256
256
256
256
256
256
256
256
256
256
256
255
255
255
255
255
254
252
252
252
252
251
250
250
250
250
251
251
251
249
249
249
248
248
248
248
244
244
242
242
242
241
240
233
231
228
225
226
226
225
225
225
223
223
223
223
223
223
223
215
215
215
215
214
210
210
206
206
201
198
196
196
195
193
185
182
182
175
175
175
174
171
170
152
150
114
110
110
101
74
35
32
30
12
12
12
12
12
12
12
12
12
10
10
10
10
10
9
9
9
7
7
7
7
6
6
6
6
5
5
4
4
4
3
3
3
3
3
3
3
3
3
3
3
3
3
3
3
3
3
3
3
3
3
3
2
2
2
2
2
2
2
2
2
2
2
2
2
2
2
2
2
2
2
2
2
2
2
2
2
2
2
2
2
2
2
2
1
0
0
0
0
0
0
0
0
0
0
0
0
0
0
0
0
0
0
0
0
0
0
0
0
0
0
0
0
0
0
0
0
0
0
0
0
0
0
0
0
0
0
0
0
0
0
0
0
0
0
0
0
0
0
0
0
0
0
0
0
0
0
0
0
0
0
0
0
0
0
0
0
0
0
0
0
0
0
0
0
0
0
0
0
0
0
0
0
0
0
0
0
0
0
0
0
0
0
0
0
0
0
0
0
0
0
0
0
0
0
0
0
0
0
0
0
0
0
0
0
0
0
0
0
0
0
0
0
0
0
0
0
0
0
0
0
0
0
0
0
0
0
0
0
0
0
0
0
0
0
0
0
0
0
0
0
0
0
0
0
0
0
0
0
0
0
0
0
0
0
0
0
0
0
0
0
0
0
0
0
0
0
0
0
0
0
0
0
0
0
0
0
0
0
0
0
0
0
0
0
0
0
0
0
0
0
0
0
0
0
0
0
0
0
0
0
0
0
0
0
0
0
0
0
0
0
0
0
0
0
0
0
0
0
0
0
0
0
0
0
0
0
0
0
0
0
0
0
0
0
0
0
0
0
0
0
1
1
1
1
1
1
1
1
1
1
1
1
1
1
1
1
2
2
2
2
2
2
2
2
2
2
2
2
2
2
2
2
2
2
2
2
2
2
2
2
2
2
2
2
2
2
2
2
2
2
2
5
5
5
5
5
4
4
4
4
4
4
4
4
4
5
5
6
6
6
6
6
6
6
6
6
6
6
6
6
6
6
6
6
6
6
6
6
6
7
7
7
7
7
7
7
7
7
8
8
9
9
9
9
9
9
9
9
9
9
9
9
9
9
9
9
9
9
9
9
9
9
9
9
9
9
10
12
12
12
14
14
14
14
14
14
14
14
14
14
14
14
14
14
14
14
14
14
14
14
14
14
14
14
14
14
14
14
14
14
14
14
13
13
13
13
13
13
13
13
13
12
12
12
12
12
12
12
12
12
12
11
11
11
11
11
11
11
10
10
10
10
10
10
10
10
10
10
10
10
10
10
10
10
10
10
10
10
9
9
9
9
9
9
9
9
9
9
8
8
8
8
8
8
8
8
8
8
8
8
8
8
8
8
8
8
8
8
8
8
8
7
7
7
7
7
7
7
7
7
7
7
7
5
5
5
5
5
5
5
5
5
5
5
5
5
5
5
5
5
5
5
5
5
5
5
5
5
5
5
5
5
5
5
5
5
5
5
5
5
5
5
5
5
5
5
5
5
4
4
4
4
4
4
4
4
4
4
4
4
4
3
3
3
3
3
3
2
2
2
2
2
2
2
2
2
2
2
2
2
2
2
2
2
2
2
2
1
0
0
0
0
0
0
0
0
0
0
0
0
0
0
0
0
0
0
0
0
0
0
0
0
0
0
0
0
0
0
0
0
0
0
0
0
0
0
0
1
1
1
1
1
1
1
1
1
1
1
1
1
1
2
3
5
5
5
6
10
11
12
12
12
12
12
11
11
11
11
11
11
11
11
11
11
11
11
11
11
11
11
11
11
11
11
12
12
12
12
12
12
12
13
13
13
13
13
13
13
13
13
13
13
13
13
13
13
13
13
13
13
13
13
13
13
13
13
13
13
13
13
13
13
14
14
14
14
14
14
14
15
15
15
15
15
15
15
15
15
15
15
15
15
15
15
15
15
15
15
15
15
15
15
15
15
15
15
15
15
15
15
15
15
15
15
15
15
15
15
15
15
15
15
15
15
15
15
14
14
14
14
14
14
14
14
13
14
14
14
14
14
14
13
13
12
12
12
12
12
11
11
11
11
12
12
12
12
12
12
12
12
12
12
12
12
12
12
12
12
12
11
11
11
9
9
9
9
9
7
7
7
7
7
7
7
6
6
6
6
6
6
5
5
5
5
5
5
5
4
4
4
4
4
4
4
4
4
4
4
4
4
4
4
4
4
1
1
1
1
1
1
1
1
1
1
1
1
1
1
2
3
3
3
4
4
4
4
4
4
4
4
4
4
4
4
4
4
4
4
5
5
5
5
5
5
5
5
5
5
5
5
5
5
5
5
5
5
5
5
5
5
6
6
7
7
7
7
7
7
7
7
7
7
7
7
7
7
7
7
7
8
10
11
11
11
11
11
11
11
11
11
11
11
11
11
11
11
11
11
11
11
11
11
11
11
11
11
11
11
11
11
11
11
10
10
11
11
11
11
12
13
14
14
14
14
14
14
14
14
14
14
14
14
14
14
14
14
14
14
14
14
14
14
13
13
13
13
13
13
13
13
13
13
13
13
13
13
13
13
13
13
13
13
13
13
13
13
14
14
14
13
13
13
12
12
12
12
12
13
13
14
13
14
15
15
15
15
15
16
16
16
16
16
16
16
16
16
16
16
16
16
16
16
16
16
16
16
16
16
16
16
17
19
21
22
22
22
22
22
22
22
22
21
21
21
19
19
19
19
19
19
19
19
20
20
20
20
20
20
20
20
21
21
21
21
21
21
21
22
22
22
22
22
20
20
20
21
21
21
21
21
21
21
21
22
22
22
22
23
23
23
23
23
23
23
23
23
23
23
23
23
23
23
23
23
23
23
23
23
23
23
23
21
21
21
21
21
20
20
20
20
20
21
22
22
22
22
22
22
22
23
24
25
25
26
27
27
28
28
28
29
30
30
30
30
30
29
29
29
29
29
30
31
30
30
30
28
28
28
28
28
28
27
27
27
26
26
27
27
27
28
28
28
28
28
28
28
28
28
28
28
28
28
27
27
27
27
27
27
28
26
26
26
26
26
26
27
27
26
26
26
26
26
26
26
26
25
25
25
25
25
25
25
25
25
28
30
31
34
35
35
34
33
34
34
34
34
40
39
39
46
47
47
49
48
52
54
54
56
56
56
56
56
57
57
58
62
64
64
64
65
65
66
66
68
72
74
76
76
75
75
75
75
75
74
74
74
74
74
74
75
75
75
75
75
75
74
74
74
74
74
74
73
74
74
74
74
74
74
74
74
75
75
76
76
76
76
77
78
78
78
78
78
78
78
78
78
77
77
76
75
77
77
77
78
78
78
78
78
78
78
78
78
78
77
76
76
76
74
74
71
71
71
70
70
70
69
70
72
74
73
73
73
72
72
72
72
72
71
71
73
74
73
73
73
73
72
72
72
72
72
73
72
71
71
69
69
69
69
69
69
67
60
63
67
68
68
70
69
69
69
69
69
70
70
68
67
68
68
67
67
67
66
66
66
66
64
63
63
63
63
65
65
65
65
66
66
66
66
66
67
66
66
66
67
67
67
67
67
67
67
67
67
66
67
66
66
66
66
66
65
65
65
65
64
63
63
63
61
60
59
57
56
55
54
54
54
53
53
53
52
50
50
50
50
50
50
50
50
50
50
50
51
50
50
50
50
50
50
52
53
54
54
57
60
65
65
65
65
64
65
66
66
68
67
67
70
70
71
71
71
72
71
72
72
69
69
68
68
68
68
69
66
66
63
62
64
64
62
63
63
63
63
62
62
62
68
68
70
70
70
70
71
71
71
73
74
72
73
74
75
75
75
75
75
73
73
73
70
70
70
70
69
69
69
69
69
68
68
67
67
69
69
67
67
68
69
69
69
69
69
70
70
70
70
70
70
70
70
70
70
69
69
70
70
70
70
71
71
71
71
71
70
70
70
70
70
70
70
68
68
68
68
67
66
66
66
66
65
64
64
64
64
64
64
64
64
64
62
60
60
57
55
54
53
53
52
51
51
52
50
51
51
49
49
48
48
48
50
59
63
63
60
79
110
138
144
144
141
139
139
139
139
138
138
138
139
139
139
139
140
139
139
140
140
140
140
140
140
140
140
140
140
141
143
143
143
143
143
143
144
144
146
147
149
149
149
149
151
151
153
154
154
154
154
154
154
153
153
152
153
153
161
164
164
165
165
166
166
172
174
175
174
174
168
168
168
168
168
167
167
167
167
167
167
167
167
167
166
167
167
167
167
166
165
165
165
165
165
165
165
164
164
164
164
164
164
164
164
164
164
163
162
162
162
163
163
161
160
155
152
152
152
152
152
152
152
151
151
151
151
150
150
148
144
144
143
142
139
136
136
136
136
136
136
135
134
134
133
131
131
131
131
130
126
126
124
123
124
124
124
124
123
123
119
116
113
113
113
114
115
114
112
112
113
104
104
102
102
101
97
100
99
93
92
92
90
91
91
93
92
90
90
89
84
84
82
82
82
82
82
82
82
81
80
66
66
66
69
70
70
74
76
76
76
81
77
77
77
75
75
75
76
76
77
75
74
75
77
77
77
78
80
80
79
78
78
78
82
81
81
81
85
85
85
85
85
85
87
85
85
87
89
88
86
87
87
89
89
90
91
91
91
91
91
92
92
92
92
93
93
92
92
92
92
93
93
93
94
94
94
92
92
92
92
92
90
90
89
90
90
90
90
90
90
90
90
92
91
90
89
91
94
94
95
96
94
97
98
97
97
97
97
97
97
97
97
97
97
97
97
97
97
97
97
91
92
91
97
102
108
107
107
106
106
106
106
106
106
106
106
104
104
103
102
101
101
99
99
99
102
102
101
101
101
101
100
100
101
101
102
102
101
98
92
92
90
91
96
96
96
96
96
111
112
113
122
128
128
125
125
124
124
126
125
128
128
128
131
129
129
130
132
132
130
130
130
130
130
128
128
129
128
129
126
126
126
125
126
125
125
125
125
121
121
121
121
122
122
122
122
122
122
122
122
122
122
122
122
123
123
123
123
122
121
121
123
127
128
128
129
127
127
125
125
129
130
129
129
129
128
127
126
125
125
124
123
120
119
119
119
119
119
118
118
118
118
117
117
117
115
114
114
112
112
111
111
111
108
106
106
105
105
105
105
105
105
102
102
102
97
94
92
92
92
93
94
93
93
91
91
88
88
88
88
88
87
85
82
81
81
81
78
78
78
78
78
78
76
75
73
72
71
71
71
70
70
70
70
68
67
61
61
61
60
60
60
60
57
58
54
54
55
55
55
54
54
52
49
49
49
49
49
49
49
48
47
47
47
48
48
48
43
43
43
43
43
43
43
43
43
41
41
38
38
38
39
39
37
37
36
37
37
37
37
37
37
38
38
37
37
37
36
36
36
36
36
36
36
36
36
37
36
36
36
36
36
35
35
35
35
35
33
32
31
31
29
28
27
27
27
27
27
26
26
25
24
23
23
23
23
23
24
25
25
25
26
25
26
26
25
24
24
24
23
23
23
23
22
22
22
22
22
22
22
22
22
22
22
20
20
20
20
20
20
20
20
19
19
19
17
16
16
16
17
17
17
18
18
18
18
18
18
18
18
18
18
18
18
18
18
18
17
17
17
17
16
17
17
17
17
18
18
18
20
20
20
20
20
20
20
20
20
20
20
20
20
20
20
20
20
19
18
18
18
18
18
17
17
17
17
17
17
17
17
17
17
17
16
16
15
15
15
15
15
15
14
14
14
14
14
14
14
14
14
14
15
15
16
16
16
16
17
19
19
19
20
20
20
19
20
20
22
23
23
23
23
23
24
24
25
28
28
28
29
30
30
30
30
30
28
28
28
28
29
30
29
29
29
29
28
28
28
28
28
28
29
29
30
30
30
31
31
32
32
32
32
40
40
40
40
39
38
38
39
39
39
39
39
39
39
39
39
39
39
38
38
38
38
38
38
38
39
38
38
38
38
38
39
39
39
39
40
40
40
42
43
43
43
43
43
43
43
42
42
42
42
43
43
44
45
46
46
47
48
48
46
46
48
48
48
48
47
47
47
47
48
48
48
47
46
45
45
45
45
44
44
44
44
44
44
45
45
45
45
44
44
44
44
44
43
43
43
42
42
42
41
41
41
41
41
41
43
43
43
46
47
48
49
49
49
48
48
47
47
47
46
44
43
43
43
43
42
42
42
42
42
42
42
42
42
41
41
40
40
41
41
39
38
43
48
50
51
49
51
52
52
53
53
53
53
53
51
51
49
49
48
48
48
48
48
48
47
46
46
45
45
45
45
45
44
45
45
45
42
42
41
40
40
40
41
42
42
43
43
43
44
42
42
42
42
42
42
42
42
42
42
42
42
42
42
42
42
42
42
42
42
42
42
42
42
42
42
45
46
49
48
52
57
58
58
58
59
60
60
60
60
60
60
60
60
60
60
60
60
60
60
60
60
60
60
59
57
59
59
59
59
59
59
58
58
58
58
58
58
56
55
55
55
55
54
53
53
53
54
54
54
52
52
52
52
52
53
52
52
52
53
59
59
59
59
59
58
58
58
60
61
60
60
60
59
57
57
57
54
53
53
52
52
52
54
56
56
56
54
55
54
54
54
54
54
60
63
60
61
61
61
65
68
73
77
79
79
79
81
79
79
85
92
93
95
154
179
218
225
223
225
237
237
243
243
244
244
243
242
242
241
241
239
238
235
234
234
234
234
234
232
232
232
232
231
231
231
231
231
231
231
231
231
231
231
231
231
230
229
228
228
228
227
227
227
227
227
227
227
227
225
225
225
225
225
225
225
225
225
225
225
225
224
222
222
222
222
223
223
224
223
223
223
223
222
222
222
222
221
218
216
212
212
212
212
212
212
212
212
211
211
210
208
208
208
208
207
207
207
206
206
204
203
201
194
193
192
191
190
190
190
190
190
190
186
173
173
173
172
170
170
167
161
144
101
97
84
72
44
43
29
3
4
4
5
5
5
5
5
5
5
5
5
5
4
4
4
4
4
4
5
5
5
5
5
5
5
5
5
5
5
5
5
5
5
5
5
5
5
5
5
5
5
5
5
5
5
5
5
5
5
5
5
5
5
5
5
5
5
5
5
5
5
5
5
5
5
5
5
5
5
5
5
5
6
8
7
7
7
7
7
7
7
7
7
7
7
7
7
7
7
7
7
7
7
7
7
7
7
7
7
7
7
7
7
7
7
7
7
7
7
8
8
8
8
8
8
8
8
8
8
8
8
8
8
8
8
7
7
7
6
6
5
5
5
5
5
5
5
5
5
5
5
5
5
5
5
5
5
5
5
5
5
5
5
5
5
5
5
5
5
5
5
5
5
5
5
5
5
5
5
5
5
5
5
5
5
5
5
5
5
5
5
5
5
5
5
4
4
4
4
4
4
4
4
4
4
4
4
5
5
5
5
5
5
5
5
5
5
5
5
5
5
5
5
5
5
5
5
5
5
5
5
4
4
4
4
4
4
4
4
4
4
4
4
4
4
4
4
4
4
4
4
4
3
3
3
3
3
3
1
1
1
1
1
1
1
1
1
1
1
1
1
1
1
1
1
1
1
1
1
1
1
1
1
1
1
1
1
1
1
1
1
1
1
1
1
1
1
1
1
1
1
1
1
1
1
1
1
1
1
1
1
1
1
1
1
1
1
1
1
1
1
1
1
1
1
0
0
0
0
0
0
0
0
0
0
0
0
0
0
0
0
0
0
0
0
0
0
0
0
0
0
0
0
0
0
0
0
0
0
0
0
0
0
0
0
0
0
0
0
0
0
0
0
0
0
0
0
0
0
0
0
0
0
0
0
0
0
0
0
0
0
0
0
0
0
0
0
0
0
0
0
0
0
0
0
0
0
0
0
0
0
0
0
0
0
0
0
0
0
0
0
0
0
0
0
0
0
0
0
0
0
0
0
0
0
0
0
0
0
0
0
0
0
0
0
0
0
0
0
0
0
0
0
0
0
0
0
0
0
0
0
0
0
0
0
0
0
0
0
0
0
0
0
0
0
0
0
0
0
0
0
0
0
0
0
0
0
0
0
0
0
0
0
0
0
0
0
0
0
0
0
0
0
0
0
0
0
0
0
0
0
0
0
0
0
0
0
0
0
0
0
0
0
0
0
0
0
0
0
0
0
0
0
0
0
0
0
0
0
0
0
0
0
0
0
0
0
0
0
0
0
0
0
0
0
0
0
0
0
0
0
0
0
0
0
0
0
0
0
0
0
0
0
0
0
0
0
0
0
0
0
0
0
0
0
0
0
0
0
0
0
0
0
0
0
0
0
0
0
0
0
0
0
0
0
0
0
0
0
0
0
0
0
0
0
0
0
0
0
0
0
0
0
0
0
0
0
0
0
0
0
0
0
0
0
0
0
0
0
0
0
0
0
0
0
0
0
0
0
0
0
0
0
0
0
0
0
0
0
0
0
0
0
0
0
0
0
0
0
0
0
0
0
0
0
0
0
0
0
0
0
0
0
0
0
0
0
0
1
1
1
1
1
1
1
1
1
2
2
1
1
1
1
1
1
1
1
1
1
1
1
1
1
1
1
1
1
1
1
1
1
1
1
1
1
1
1
1
1
1
1
1
1
1
1
1
1
1
1
1
1
1
1
1
1
1
1
1
1
1
1
1
1
1
1
1
1
1
1
1
1
1
1
1
1
1
1
1
1
1
1
1
1
1
1
1
1
1
1
1
1
1
1
1
1
1
1
1
1
1
1
1
1
1
1
1
1
1
1
1
1
1
1
1
1
1
1
1
1
1
1
1
1
1
1
1
1
1
1
1
1
2
2
2
2
1
1
1
1
1
1
1
1
1
1
1
1
1
1
1
1
1
1
1
1
1
1
1
1
1
1
1
1
1
1
1
1
1
1
1
1
1
0
0
0
0
0
0
0
0
0
0
0
0
0
0
0
0
0
0
0
0
0
0
0
0
0
0
0
0
0
0
0
0
0
0
0
0
0
0
0
0
0
0
0
0
0
0
0
0
0
0
0
0
0
0
0
0
0
0
0
0
0
0
0
0
0
0
0
0
0
0
0
0
0
0
0
0
0
0
0
0
0
0
0
0
0
0
0
0
0
0
0
0
0
0
0
0
0
0
0
0
0
0
0
0
0
0
0
0
0
0
0
0
0
0
0
1
1
1
1
1
1
1
1
1
1
1
1
1
1
1
1
1
0
0
0
0
0
0
0
0
0
0
0
0
0
0
0
0
0
0
0
0
0
0
0
0
0
0
0
0
0
0
0
0
0
0
0
0
0
0
0
0
0
0
0
0
0
0
0
0
0
0
0
0
0
0
0
0
0
0
0
0
0
0
0
0
0
0
0
0
0
0
0
0
0
0
0
0
0
0
0
0
0
0
0
0
0
0
0
0
0
0
0
0
0
0
0
0
0
0
0
0
0
0
0
0
0
0
0
0
0
0
0
0
0
0
0
0
0
0
0
0
0
0
0
0
0
0
0
0
0
0
0
0
0
0
0
0
0
0
0
0
0
0
0
0
0
0
0
0
1
1
1
1
1
1
1
1
1
1
1
1
1
1
1
1
1
1
1
1
1
1
1
1
1
1
1
1
1
1
1
1
1
1
1
1
1
1
1
1
1
1
1
1
1
1
1
1
1
0
0
0
1
1
1
1
1
1
1
1
1
1
1
1
1
1
2
2
2
3
3
3
3
3
3
3
3
3
3
3
3
3
3
3
3
3
3
3
3
3
3
3
3
3
3
3
3
3
3
3
3
3
3
3
3
3
3
3
3
3
3
3
3
3
3
3
3
3
3
3
3
3
3
3
3
3
3
3
3
3
3
3
3
3
3
3
3
3
3
3
4
4
4
4
4
4
4
4
4
4
4
4
4
4
4
4
4
4
4
4
4
4
4
4
4
4
4
4
4
4
4
4
4
4
4
4
4
4
4
4
4
4
4
4
4
4
4
4
4
4
4
4
4
4
4
4
3
2
2
2
2
2
2
2
2
2
2
2
2
2
2
2
2
2
2
2
2
2
2
2
3
3
3
3
3
3
3
3
3
3
2
2
2
2
2
2
2
2
2
2
2
2
2
2
2
2
2
2
2
2
2
2
2
2
1
1
1
1
1
1
1
1
1
1
1
1
1
1
1
1
1
1
1
1
1
1
1
1
1
1
1
1
1
1
1
1
1
1
1
1
1
1
1
1
1
1
1
1
1
1
1
1
1
1
1
1
1
1
1
1
1
1
1
1
1
1
2
2
2
2
2
2
2
2
2
2
2
2
2
2
2
2
2
2
2
2
2
2
2
2
2
2
2
2
2
2
2
2
2
2
2
2
2
2
2
2
2
2
2
2
2
2
2
2
2
2
2
2
2
2
2
2
2
2
2
2
2
2
2
2
2
2
2
2
2
2
2
2
2
2
2
2
2
2
2
2
2
2
2
0
0
0
0
0
0
0
0
0
0
0
0
0
0
0
0
0
0
0
0
0
0
0
0
0
0
0
0
0
0
0
0
0
0
0
0
0
0
0
0
0
0
0
0
0
0
0
0
0
0
0
0
0
0
0
0
0
0
0
0
0
0
0
0
0
0
0
0
0
0
0
0
0
0
0
0
0
0
0
0
0
0
0
0
0
0
0
0
0
0
0
0
0
0
0
0
0
0
0
0
0
0
0
0
0
0
0
0
0
0
0
0
0
0
0
0
0
0
0
0
0
0
0
0
0
0
0
0
0
0
0
0
0
0
0
0
0
0
0
0
0
0
0
0
0
0
0
0
0
0
0
0
0
0
0
0
0
0
0
0
0
0
0
0
0
0
0
0
0
0
0
0
0
0
0
0
0
0
0
0
0
0
0
0
0
0
0
0
0
0
0
0
0
0
0
0
0
0
0
0
0
0
0
0
0
0
0
0
0
0
0
0
0
0
0
0
0
0
0
0
0
0
0
0
0
0
0
0
0
0
0
0
0
0
0
0
0
0
0
0
0
0
0
0
0
0
0
0
0
0
0
0
0
0
0
0
0
0
0
0
0
0
0
1
1
1
1
1
1
1
1
1
1
1
1
1
1
1
1
1
1
1
1
1
1
1
1
1
1
1
1
1
1
1
1
1
1
1
1
1
1
1
1
1
1
1
1
1
1
1
1
1
1
1
1
1
1
1
1
1
1
1
1
1
1
1
1
1
1
1
1
1
1
1
1
1
1
1
1
1
2
2
2
2
2
2
2
2
2
2
2
2
2
2
2
2
2
2
2
2
2
2
2
2
2
2
2
2
2
2
2
2
2
2
2
2
2
2
1
1
1
1
1
1
1
1
1
1
1
1
1
1
1
1
1
1
1
1
1
1
1
1
2
2
2
2
2
2
2
2
2
2
3
3
3
3
3
3
3
3
3
3
3
3
3
3
3
3
3
3
3
3
3
3
3
3
3
3
3
3
3
3
3
3
3
3
3
3
3
3
3
3
3
3
3
3
3
3
3
3
3
3
3
3
3
3
3
3
3
3
3
3
3
3
3
3
3
3
3
3
2
2
2
2
2
2
2
2
2
2
2
2
2
2
2
2
2
2
2
2
2
2
2
2
2
2
2
2
2
2
2
2
2
2
2
2
2
2
2
2
2
2
2
2
2
2
2
2
2
2
2
2
2
1
1
1
1
1
1
1
1
1
1
1
1
1
1
1
1
1
1
1
1
1
1
1
1
1
0
0
0
0
0
0
0
0
0
0
0
0
0
0
0
0
0
0
0
0
0
0
0
0
0
0
0
0
0
0
0
0
0
0
0
0
0
0
0
0
0
0
0
0
0
0
0
0
0
0
0
0
0
0
0
0
0
0
0
0
0
0
0
0
0
0
0
0
0
0
0
0
0
0
0
0
0
0
0
0
0
0
0
0
0
0
0
0
0
0
0
0
0
0
0
0
0
0
0
0
0
0
0
0
0
0
0
0
0
0
0
0
0
0
0
0
0
0
0
0
0
0
0
0
0
0
0
0
0
0
0
0
0
0
0
0
0
0
0
0
0
0
0
0
0
0
0
0
0
0
0
0
0
0
0
0
0
0
0
0
0
0
0
0
0
0
0
0
0
0
0
0
0
0
0
0
0
0
0
0
0
0
0
0
1
2
2
2
2
2
2
2
2
2
2
2
2
2
2
2
2
2
2
2
2
2
2
2
2
2
2
2
2
3
3
3
3
3
3
3
3
3
3
3
3
3
3
3
3
3
3
3
3
3
3
3
3
3
3
3
3
3
3
3
3
3
3
3
3
3
3
3
3
3
3
3
3
3
3
3
3
3
3
3
3
3
3
3
3
3
3
3
3
3
3
3
3
3
3
3
3
3
3
3
3
3
3
3
3
3
4
4
4
4
4
4
4
4
4
4
4
4
4
4
4
4
4
4
4
4
4
4
4
4
4
4
4
4
4
4
3
3
3
3
3
3
3
3
3
3
3
2
2
2
2
2
2
2
2
2
2
2
2
2
2
2
2
2
2
2
2
2
2
2
2
2
2
2
2
2
2
2
2
2
2
2
2
2
2
2
2
2
2
2
2
2
2
2
2
2
2
2
2
2
1
1
1
1
1
1
1
1
1
1
1
1
1
1
1
1
1
1
2
2
2
2
2
2
2
2
2
2
2
1
1
0
0
0
0
0
0
0
0
0
0
0
0
0
0
0
0
0
0
0
0
0
0
0
0
0
0
0
0
0
0
0
0
0
0
0
0
0
0
0
0
0
0
0
0
0
0
0
0
0
0
0
0
0
0
0
0
0
0
0
0
0
0
0
0
0
0
0
0
0
0
0
0
0
0
0
0
0
0
0
0
0
0
0
0
0
0
0
0
0
0
0
0
0
0
0
0
0
0
0
0
0
0
0
0
0
0
0
0
0
0
0
0
0
0
0
0
0
1
1
1
1
1
1
1
2
2
2
2
2
2
2
2
2
2
2
2
3
3
3
3
3
3
3
3
3
3
3
2
2
2
2
2
2
2
2
2
2
3
3
3
3
3
3
3
3
3
3
3
3
3
3
3
3
3
3
3
3
3
3
3
3
3
3
3
3
4
4
4
4
4
4
4
4
4
4
4
4
4
4
4
4
4
4
4
4
4
4
4
4
4
4
4
4
4
4
4
4
4
4
4
4
4
4
4
4
4
4
4
5
5
5
5
5
5
5
5
5
5
5
5
5
5
5
5
5
5
5
5
5
4
4
4
4
4
4
4
4
4
4
3
3
3
3
3
3
3
3
3
3
3
3
3
3
3
3
3
3
3
3
3
3
3
3
3
3
2
2
2
2
2
2
2
2
2
2
2
2
2
2
2
2
2
2
2
2
2
2
2
2
2
2
2
2
2
2
2
2
2
2
2
2
2
2
2
2
2
2
2
2
2
2
2
2
2
2
2
2
2
2
2
2
2
2
2
2
2
2
2
2
2
2
2
2
2
2
2
2
2
2
2
2
2
2
2
2
2
2
2
2
2
2
2
2
2
2
2
2
1
1
1
1
1
1
1
1
0
0
0
0
0
0
0
0
0
0
0
0
0
0
0
0
0
0
0
0
0
0
0
0
0
0
0
0
0
0
0
0
0
0
0
0
0
0
0
0
0
0
0
0
0
0
0
0
0
0
0
0
0
0
0
0
0
0
0
0
0
0
0
0
0
0
0
0
0
0
0
0
0
0
0
0
0
0
0
0
0
0
0
0
0
0
0
0
0
0
0
0
0
0
0
0
0
0
0
0
0
0
0
0
0
0
0
0
0
0
0
0
0
0
0
0
0
0
0
0
1
1
1
1
1
1
1
1
1
1
1
1
1
1
1
1
1
1
1
1
1
1
1
1
1
1
1
1
1
1
1
1
1
1
1
1
1
1
1
1
1
1
1
1
1
1
1
1
1
1
1
1
1
1
1
1
1
1
1
1
1
1
1
1
1
1
1
1
1
1
1
1
0
0
1
1
1
1
1
1
1
1
1
1
1
1
1
1
1
1
1
1
1
1
1
1
1
1
1
1
1
1
1
1
1
1
1
1
1
1
1
1
1
1
1
1
1
1
1
1
1
1
1
1
1
1
1
1
1
1
1
1
1
1
1
1
1
1
1
1
1
1
1
1
1
1
1
1
1
1
1
1
1
1
1
1
1
1
1
1
1
1
1
1
1
1
1
1
1
1
1
1
1
1
1
1
1
1
0
1
1
2
2
2
2
2
2
2
2
2
2
2
2
2
2
2
2
2
2
2
2
2
2
2
2
2
2
2
2
2
2
2
2
2
2
2
2
2
2
2
2
2
2
2
2
2
2
2
2
2
2
2
2
2
2
2
2
2
2
2
2
2
2
2
2
2
2
2
2
2
2
2
2
2
2
2
3
3
3
4
4
4
4
4
4
4
4
4
4
3
3
3
3
3
3
3
3
3
3
3
3
3
3
3
3
3
3
3
3
3
3
3
3
3
3
3
3
3
3
3
3
3
3
3
3
3
3
3
3
3
3
3
3
3
3
3
3
3
3
3
3
3
3
3
3
3
3
3
3
3
3
4
4
4
4
4
4
5
5
5
5
5
5
5
5
5
5
5
4
4
4
4
4
4
4
4
3
3
2
2
2
2
2
2
2
2
2
2
2
2
2
2
2
2
2
2
2
2
2
2
2
1
1
1
1
1
1
1
1
1
1
1
1
1
1
1
1
1
1
1
1
1
1
1
1
1
1
1
1
1
1
1
1
1
1
1
1
1
1
1
1
1
1
1
1
1
1
1
1
1
1
1
1
1
1
1
1
1
1
1
1
1
1
0
0
0
0
0
0
0
0
0
0
0
0
0
0
0
0
0
0
0
0
0
0
0
0
0
0
0
0
0
0
0
0
0
0
0
0
0
0
0
0
0
0
0
0
0
0
0
0
0
0
0
0
0
0
0
0
0
0
0
0
0
0
0
0
0
0
0
0
0
0
0
0
0
0
0
0
0
0
0
0
0
0
0
0
0
0
0
0
0
0
0
0
0
0
0
0
0
0
0
0
0
0
0
0
0
0
0
0
0
0
0
0
0
0
0
0
0
0
0
0
0
0
0
0
0
0
0
0
0
0
0
0
0
0
0
0
0
0
0
0
0
0
0
0
0
0
0
0
0
0
0
0
0
1
1
1
1
1
1
1
1
1
1
1
1
1
1
1
1
1
1
1
2
2
2
2
2
2
2
2
2
2
2
2
3
3
3
3
3
3
3
3
3
3
3
3
3
3
3
3
3
3
3
3
3
3
3
3
3
3
3
3
3
3
3
3
3
3
3
3
3
3
3
3
3
3
3
3
3
3
3
3
3
3
3
3
3
3
3
3
3
3
3
3
3
3
3
3
3
3
3
3
3
3
3
3
3
3
3
3
3
3
3
3
3
3
3
3
3
4
4
4
4
4
4
4
4
4
4
4
4
4
4
4
4
4
4
4
4
4
4
4
4
4
4
4
4
4
4
4
4
4
4
4
4
4
4
4
4
4
4
4
4
4
4
4
4
4
4
4
4
4
4
4
4
4
4
4
4
4
4
3
3
3
3
3
3
3
3
3
3
3
3
3
3
3
3
3
3
3
3
3
3
3
3
3
3
3
3
3
2
2
2
2
2
2
2
2
2
2
2
2
2
2
2
1
1
1
1
1
1
1
1
1
1
1
1
1
1
1
1
1
1
1
1
1
1
1
1
1
1
1
1
1
1
1
1
1
1
1
1
1
1
1
1
1
1
1
1
1
1
1
1
1
1
1
1
1
1
1
1
1
1
1
1
1
1
1
1
1
1
1
1
1
1
1
1
1
1
0
0
0
0
0
0
0
0
0
0
0
0
0
0
0
0
0
0
0
0
0
0
0
0
0
0
0
0
0
0
0
0
0
0
0
0
0
0
0
0
0
0
0
0
0
0
0
0
0
0
0
0
0
0
0
0
0
0
0
0
0
0
0
0
0
0
0
0
0
0
0
0
0
0
0
0
0
0
0
0
0
0
0
0
0
0
0
0
0
0
0
0
0
0
0
0
0
0
0
0
0
0
0
0
0
0
0
0
0
0
0
0
0
0
0
0
0
0
0
0
0
0
0
0
0
0
0
0
0
0
0
0
0
0
0
0
0
0
0
0
0
0
0
0
0
0
0
0
0
0
0
0
0
0
0
0
0
0
0
0
0
0
0
0
0
0
0
0
0
0
0
0
0
0
0
0
0
0
0
0
0
0
0
0
0
0
0
0
0
0
0
0
0
0
0
0
0
0
0
0
0
0
0
0
0
0
0
0
0
0
0
0
0
0
0
0
0
0
0
0
0
0
0
0
0
0
0
0
0
0
0
0
0
0
0
0
0
0
0
0
0
0
0
0
0
0
0
0
0
0
0
0
0
0
0
0
0
0
0
0
0
0
0
0
0
0
0
0
0
0
0
0
0
0
0
0
0
0
0
0
0
0
0
0
0
0
0
0
0
0
0
0
0
0
0
0
0
0
0
0
0
0
0
0
0
0
0
0
0
0
0
0
0
0
0
0
0
0
0
0
0
0
0
0
0
0
0
0
0
0
0
0
0
0
0
0
0
0
0
0
0
0
0
0
0
0
0
0
0
0
0
0
0
0
0
0
0
0
0
0
0
0
0
0
0
0
0
0
0
0
0
0
0
0
0
0
0
0
0
0
0
0
0
0
0
0
0
0
0
0
0
0
0
0
0
0
0
0
0
0
0
0
0
0
0
0
0
0
0
0
0
0
0
0
0
0
0
0
0
0
0
0
0
0
0
0
0
0
0
0
0
0
0
0
0
0
0
0
0
0
0
0
0
0
0
0
0
0
0
0
0
0
0
0
0
0
0
0
0
0
0
0
0
0
0
0
0
0
0
0
0
0
0
0
0
0
0
0
0
0
0
0
0
0
0
0
0
0
0
0
0
0
0
0
0
0
0
0
0
0
0
0
0
0
0
0
0
0
0
0
0
0
0
0
0
0
0
0
0
0
0
0
0
0
0
0
0
0
0
0
0
0
0
0
0
0
0
0
0
0
0
0
0
0
0
0
0
0
0
0
0
0
0
0
0
1
1
1
1
1
1
1
1
1
1
1
1
1
1
1
1
1
1
1
1
1
1
1
1
2
2
2
2
2
3
3
3
3
3
3
3
3
3
3
3
3
3
3
3
3
3
3
3
3
3
3
3
3
3
3
3
3
3
3
3
3
3
3
3
3
3
3
3
3
3
3
3
3
3
3
3
3
3
3
3
3
3
3
3
3
3
3
3
3
3
3
3
3
3
3
3
3
3
3
3
3
3
3
3
3
3
3
3
3
3
3
3
3
3
3
3
3
3
3
3
3
3
3
3
3
3
3
3
3
3
3
3
3
3
3
3
3
3
3
3
3
3
3
3
3
3
3
2
2
2
2
2
2
2
2
1
1
1
1
1
1
1
1
1
1
1
1
1
0
0
0
0
0
0
0
0
0
0
0
0
0
0
0
0
0
0
0
0
0
0
0
0
0
0
0
0
0
0
0
0
0
0
0
0
0
0
0
0
0
0
0
0
0
0
0
0
0
0
0
0
0
0
0
0
0
0
0
0
0
0
0
0
0
0
0
0
0
0
0
0
0
0
0
0
0
0
0
0
0
0
0
0
0
0
0
0
0
0
0
0
0
0
0
0
0
0
0
0
0
0
0
0
0
0
0
0
0
0
0
0
0
0
0
0
0
0
0
0
0
0
0
0
0
0
0
0
0
0
0
0
0
0
0
0
0
0
0
0
0
0
0
0
0
0
0
0
0
0
0
0
0
0
0
0
0
0
0
0
0
0
0
0
0
0
0
0
0
0
0
0
0
0
0
0
0
0
0
0
0
0
0
0
0
0
0
0
0
0
0
0
0
0
0
0
0
0
0
0
0
0
0
0
0
0
0
0
0
0
0
0
0
0
0
0
0
0
0
0
0
0
0
0
0
0
0
0
0
0
0
0
0
0
0
0
0
0
0
0
0
0
0
0
0
0
0
0
0
0
0
0
0
0
0
0
0
0
0
0
0
0
0
0
0
0
0
0
0
0
0
0
0
0
0
0
0
1
1
1
1
1
1
1
1
1
1
1
1
1
1
1
1
1
2
3
3
3
3
3
3
3
3
3
3
3
3
3
3
3
3
3
3
3
3
3
3
3
3
3
3
3
3
3
3
3
3
3
3
3
3
3
3
3
3
3
3
3
3
3
3
3
3
3
3
3
3
3
3
3
3
3
3
3
3
3
3
3
3
3
3
3
3
3
3
3
3
3
3
3
3
3
3
3
3
3
3
3
3
3
3
3
3
3
3
3
3
3
3
3
3
3
3
3
3
3
3
4
4
4
3
3
3
3
3
3
3
3
3
3
3
3
3
3
2
2
2
2
2
2
2
2
2
2
2
2
2
2
2
2
2
2
2
2
2
2
2
2
2
2
2
2
2
2
2
2
2
2
1
1
1
1
1
1
1
0
0
1
1
1
1
1
1
1
1
1
1
1
1
1
1
1
1
1
1
1
1
1
1
1
1
1
1
1
1
1
1
1
1
1
1
1
1
1
1
1
1
1
1
1
1
1
1
1
1
1
1
1
1
1
1
1
1
1
1
1
1
1
1
1
1
1
1
1
0
0
0
0
0
0
0
0
0
0
0
0
0
0
0
0
0
0
0
0
0
0
0
0
0
0
0
0
0
0
0
0
0
0
0
0
0
0
0
0
0
0
0
0
0
0
0
0
0
0
0
0
0
0
0
0
0
0
0
0
0
0
0
0
0
0
0
0
0
0
0
0
0
0
0
0
0
0
0
0
0
0
0
0
0
0
0
0
0
0
0
0
0
0
0
0
0
0
0
0
0
0
0
0
0
0
0
0
0
0
0
0
0
0
0
0
0
0
0
0
0
0
0
0
0
0
0
0
0
0
0
0
0
0
0
0
0
0
0
0
0
0
0
0
0
0
0
0
0
0
0
0
0
0
0
0
0
0
0
0
0
0
0
0
0
0
0
0
0
0
0
0
0
0
0
0
0
0
0
0
0
0
0
0
0
0
0
0
0
0
0
0
0
0
0
0
0
0
0
0
0
0
0
0
0
0
0
0
0
0
0
0
0
0
0
0
0
0
0
0
0
0
1
1
1
1
1
1
1
1
1
1
1
1
1
1
1
1
1
1
1
1
1
1
1
1
1
1
1
1
1
1
1
1
1
1
1
1
1
1
1
1
1
1
1
1
1
1
1
1
1
1
1
1
1
1
1
1
1
1
1
1
1
1
1
1
1
1
1
1
1
1
1
1
1
1
1
1
1
1
1
1
1
1
1
1
1
1
1
1
1
1
1
1
1
1
0
0
0
0
0
0
0
0
0
0
0
0
0
0
0
0
0
0
0
0
0
0
0
0
0
0
0
0
0
0
0
0
0
0
0
0
0
0
0
0
0
0
0
0
0
0
0
0
0
0
0
0
0
0
0
0
0
0
0
0
0
0
0
0
0
0
0
0
0
0
0
0
0
0
0
0
0
0
0
0
1
1
1
2
2
2
3
3
3
3
3
3
3
3
3
3
3
3
3
3
3
3
3
3
3
3
3
3
3
3
3
3
3
3
3
3
3
3
3
3
3
3
3
3
3
3
3
3
3
3
3
3
3
3
3
3
3
3
3
3
3
3
3
3
3
3
3
3
3
3
3
3
3
3
3
3
3
3
3
3
3
3
3
3
3
3
3
3
3
3
3
3
3
3
3
3
3
3
3
3
3
3
3
3
3
3
3
3
3
3
3
3
3
3
3
2
2
2
2
2
2
2
2
2
2
2
2
2
2
2
2
2
1
1
1
2
2
2
2
2
2
2
2
2
2
2
2
2
2
2
2
2
2
2
2
1
1
1
1
1
1
1
1
1
1
1
1
1
1
1
1
1
1
1
1
1
1
1
1
1
1
1
1
1
1
1
1
1
1
1
1
1
1
1
1
1
1
1
1
1
1
1
2
2
2
2
2
2
2
2
2
2
2
2
1
1
1
1
1
1
1
1
1
1
1
1
1
1
1
1
1
1
1
1
1
1
1
1
1
1
1
1
1
1
1
1
1
1
1
1
1
1
1
1
1
1
1
1
1
1
1
1
1
1
1
1
1
1
1
1
1
1
1
1
1
1
1
1
1
1
1
1
1
1
1
1
1
1
1
1
1
1
1
1
1
1
1
1
1
1
1
1
1
1
1
1
1
1
1
1
1
1
1
1
1
0
0
0
0
0
0
0
0
0
0
0
0
0
0
0
0
0
0
0
0
0
0
0
0
0
0
0
0
0
0
0
0
0
0
0
0
0
0
0
0
0
0
0
0
0
0
0
0
0
0
0
0
0
0
0
0
0
0
0
0
0
0
0
0
0
0
0
0
0
0
0
0
0
0
0
0
0
0
0
0
0
0
0
0
0
0
0
0
0
0
0
0
0
0
0
0
0
0
0
0
0
0
0
0
0
0
0
0
0
0
0
0
0
0
0
0
0
0
0
0
0
0
0
0
0
0
0
0
0
0
0
0
0
0
0
0
0
0
0
0
0
0
0
0
0
0
0
0
0
0
0
0
0
0
0
0
0
0
0
0
0
0
0
0
0
0
0
0
0
0
0
0
0
0
0
0
0
0
0
0
0
0
0
0
0
0
0
0
0
0
0
0
0
0
0
0
0
0
0
0
0
0
0
0
0
0
0
0
0
0
0
0
0
0
0
0
0
0
0
0
0
0
0
0
0
0
0
0
0
0
0
0
0
0
0
0
0
0
0
0
0
0
0
0
0
0
0
0
0
0
0
0
0
0
0
0
0
0
0
0
0
0
0
0
0
0
0
0
0
0
0
0
0
0
0
0
0
0
0
0
0
0
0
0
0
0
0
0
0
0
0
0
0
0
0
0
0
0
0
0
0
0
0
0
0
0
0
0
0
0
0
0
0
0
0
0
0
0
0
0
0
0
0
0
0
0
0
0
0
0
0
0
0
0
0
0
0
0
0
0
0
0
0
0
0
0
0
0
0
0
0
0
0
0
0
0
0
0
0
0
0
0
0
0
0
0
0
0
0
0
0
0
0
0
0
0
0
0
0
0
0
0
0
0
0
0
0
0
0
0
0
0
0
0
0
0
0
0
0
0
0
0
0
0
0
0
0
0
0
0
0
0
0
0
0
0
0
0
0
0
0
0
0
0
0
0
0
0
0
0
0
0
0
0
0
0
0
0
0
0
0
0
0
0
1
1
1
1
1
1
1
1
1
1
1
1
1
1
1
1
1
1
1
1
1
1
1
1
1
1
1
1
1
1
1
1
1
1
1
1
1
1
1
1
1
1
1
2
2
2
2
2
2
2
2
2
2
2
2
2
2
2
3
3
3
3
3
3
3
3
3
3
3
3
3
3
3
3
3
3
4
4
4
4
4
4
4
4
4
4
4
4
4
4
5
5
5
5
6
6
6
6
6
6
6
6
6
6
6
6
6
6
6
6
6
6
6
6
6
6
6
6
6
6
6
6
6
6
6
6
6
6
6
6
6
6
6
6
6
6
6
6
6
6
6
6
6
6
6
6
6
6
6
6
6
6
5
5
5
5
5
5
5
5
5
5
5
5
6
6
6
6
6
6
6
7
7
7
7
7
7
7
6
6
6
6
6
5
5
5
5
5
5
4
5
5
5
5
5
5
5
5
5
5
5
5
5
5
5
5
5
5
5
5
5
5
5
5
5
5
5
5
5
5
5
5
5
4
4
4
4
4
4
4
4
4
4
4
4
4
4
4
4
4
4
4
4
4
4
4
4
4
4
4
4
4
4
5
5
5
5
4
4
4
4
5
5
5
5
5
5
5
5
5
5
5
5
5
5
5
5
5
5
5
5
5
5
5
5
5
5
5
5
5
5
5
5
5
4
4
4
4
4
4
4
4
4
4
4
4
4
4
4
4
4
4
4
4
4
4
4
4
4
4
4
4
4
4
4
4
4
4
4
4
4
4
4
4
4
4
4
4
4
4
4
4
4
4
3
3
3
3
3
3
3
3
3
3
3
3
3
3
3
3
2
2
2
2
2
2
2
2
2
1
1
1
1
1
1
1
1
1
1
1
1
1
1
1
1
1
1
1
2
2
2
2
2
2
2
2
2
2
2
2
2
2
2
2
2
2
2
2
2
2
2
2
2
2
2
2
2
2
2
2
2
2
2
2
2
2
1
1
1
1
1
1
1
1
1
1
1
1
1
1
1
1
1
1
2
2
2
2
2
2
2
2
2
2
2
2
2
2
2
2
2
2
2
2
2
2
2
2
2
2
2
2
2
2
2
2
2
2
2
2
2
2
2
2
2
2
2
2
2
2
2
2
2
2
2
2
2
2
2
2
2
2
2
2
2
2
2
2
2
2
2
2
2
2
2
2
2
2
2
2
2
2
2
2
2
2
2
2
2
2
2
2
2
2
2
1
1
1
1
1
1
1
1
1
1
1
1
1
1
1
1
1
1
1
1
1
1
1
1
1
1
1
1
1
1
1
1
1
1
1
1
1
1
1
1
1
1
1
1
1
1
1
1
1
1
1
1
1
2
2
2
2
2
3
3
3
3
3
3
3
3
3
3
3
3
3
3
2
2
2
2
2
2
2
2
2
2
2
2
2
2
2
2
1
1
1
1
1
1
1
1
1
1
1
1
1
1
1
1
1
1
1
1
1
1
1
1
1
1
1
1
1
1
1
1
1
1
1
1
1
1
1
1
1
1
1
1
1
1
1
1
1
1
2
2
2
2
2
2
2
2
2
2
4
4
5
6
6
6
6
6
6
6
6
6
6
6
6
6
6
6
6
6
6
6
6
6
6
6
6
6
6
6
6
6
6
6
6
6
6
6
6
6
6
6
6
6
6
6
6
6
6
6
6
6
6
6
6
6
6
6
6
6
6
6
6
6
6
6
6
6
6
6
6
6
6
6
6
6
6
6
6
6
6
6
6
6
6
6
6
6
6
6
6
6
6
6
6
6
6
6
6
6
6
6
6
6
6
6
6
6
6
6
6
6
6
6
6
6
6
6
6
6
6
6
6
6
6
6
6
6
6
6
6
6
6
5
5
5
5
5
5
5
5
5
5
5
4
4
4
4
4
4
4
4
4
4
5
5
5
5
5
4
4
4
4
4
4
4
4
4
4
4
4
4
4
4
4
4
4
4
4
4
4
3
3
3
3
3
3
3
3
3
3
3
3
2
2
2
2
2
2
2
2
2
2
2
2
2
2
3
3
3
3
3
3
3
3
3
3
3
3
3
3
3
3
4
4
4
4
5
5
5
5
5
5
5
5
5
5
5
5
5
5
5
5
5
5
5
5
5
4
4
4
4
4
4
4
4
4
4
4
4
4
4
4
4
4
4
4
4
4
4
4
4
4
4
4
4
4
4
4
4
3
3
3
3
3
3
3
3
3
3
3
3
3
3
3
3
3
3
4
4
4
4
4
4
4
4
4
5
6
8
8
8
8
8
8
8
8
8
8
8
8
10
10
10
10
10
10
10
10
10
10
11
12
12
12
12
12
12
12
12
12
11
11
11
11
11
11
11
11
11
11
11
11
11
11
11
12
12
12
12
11
11
11
11
11
11
11
11
11
11
11
10
10
10
10
10
10
10
10
10
10
10
10
10
10
10
10
10
10
12
11
13
13
14
14
14
14
14
14
14
14
14
14
14
14
14
14
14
14
14
14
14
14
14
14
14
14
14
14
14
14
14
14
15
15
16
16
16
15
15
15
15
15
15
15
15
15
15
15
16
16
16
16
16
16
16
15
15
15
14
14
15
15
16
16
16
16
15
16
16
16
16
16
16
16
16
16
16
16
16
16
16
16
16
16
16
16
16
16
16
16
16
16
16
16
15
15
15
15
15
15
15
15
15
15
14
14
14
14
14
14
14
15
15
15
15
15
15
15
15
15
15
15
15
15
15
14
14
14
14
14
15
15
14
13
13
13
13
13
13
14
14
14
14
13
13
13
13
13
13
13
13
13
13
13
13
13
13
13
13
13
13
13
15
15
14
14
14
14
14
14
14
14
14
17
17
19
22
22
22
23
23
23
23
23
22
22
22
22
22
22
22
22
23
23
23
23
23
23
23
23
23
23
23
23
22
22
22
22
22
21
21
21
21
21
22
22
22
22
23
25
26
26
27
27
27
27
27
27
26
25
25
25
25
25
25
25
25
28
29
29
32
32
33
33
33
33
33
33
33
32
32
32
33
33
33
33
33
33
33
34
35
35
35
35
35
35
35
35
35
35
37
40
40
42
46
46
46
47
47
47
48
49
48
48
48
48
48
48
48
48
48
48
49
49
48
48
48
48
48
48
49
50
50
50
51
51
51
51
51
51
51
52
52
52
55
55
54
54
57
58
58
59
57
57
57
57
57
56
56
56
56
56
56
56
56
56
56
55
55
55
55
55
55
55
55
54
54
52
52
52
52
51
51
52
52
52
49
49
49
49
49
49
49
49
49
49
49
48
47
47
47
47
47
46
46
45
45
43
43
43
42
42
42
42
42
41
39
39
38
38
38
38
38
37
37
36
37
38
38
38
36
36
36
36
36
35
35
35
32
29
29
29
29
29
31
31
31
31
30
30
29
29
29
29
29
29
29
29
29
27
26
25
25
25
25
25
25
25
23
23
23
22
22
22
22
22
22
23
24
24
23
23
24
24
24
24
24
24
25
25
24
20
20
20
20
20
20
20
20
20
20
20
20
20
20
20
20
20
21
22
22
22
29
30
30
31
31
31
31
31
31
32
43
45
49
57
62
61
62
62
62
65
68
67
68
70
71
78
85
92
93
95
96
97
98
99
99
99
100
100
100
100
101
101
101
101
101
101
101
102
103
102
102
102
102
102
101
101
101
101
104
105
105
105
105
106
111
111
113
113
113
113
114
114
114
114
113
113
113
112
112
112
112
112
113
113
113
113
113
113
114
114
114
114
114
114
114
114
114
114
114
114
114
114
114
114
114
114
114
114
114
114
114
112
112
111
111
111
112
112
111
111
110
110
110
111
111
111
111
110
109
107
107
108
107
107
107
104
102
102
103
103
110
112
114
116
115
115
115
115
114
112
112
113
114
114
112
110
110
111
111
107
106
105
105
104
103
104
104
104
101
100
96
94
93
92
92
95
95
95
94
88
87
84
83
82
81
81
79
79
79
78
78
73
73
73
65
66
66
66
65
65
65
64
64
64
64
64
63
62
62
62
62
62
62
61
61
61
61
60
60
59
60
60
59
59
59
59
59
58
58
58
58
56
55
55
54
54
54
53
55
55
54
54
54
54
54
54
54
54
54
53
53
53
51
51
51
50
50
50
50
50
50
50
49
49
48
48
48
48
47
45
45
46
44
43
42
42
42
42
42
42
41
41
40
43
43
43
43
42
39
38
37
38
37
36
35
35
35
35
35
35
36
36
36
36
35
35
34
32
33
32
32
32
31
30
30
31
32
31
31
31
31
31
30
30
30
30
30
30
29
29
29
29
29
29
29
29
28
28
28
28
28
30
32
32
32
31
29
29
29
29
29
28
27
27
27
25
25
25
24
24
25
25
24
24
24
24
24
24
24
25
25
27
28
29
31
31
31
31
32
32
32
32
33
35
35
35
35
34
36
36
36
36
36
36
36
35
35
35
35
35
34
34
34
34
34
34
34
34
34
34
34
34
34
34
33
33
32
31
32
31
31
31
31
31
31
31
31
29
29
28
28
28
28
28
28
28
28
28
27
27
27
27
27
27
27
26
27
29
31
31
31
31
31
31
31
31
31
32
33
34
37
37
37
37
37
38
38
38
38
38
38
38
38
40
40
40
40
40
41
40
40
40
40
40
39
39
39
39
39
38
38
38
38
38
37
36
36
36
36
36
35
33
31
31
31
31
31
29
29
29
29
30
31
31
31
31
31
31
31
31
31
31
33
32
31
30
30
30
31
31
32
32
32
32
38
38
38
42
54
60
62
68
68
68
67
67
69
69
69
70
70
70
70
74
74
74
74
74
75
76
75
75
73
73
72
72
72
72
72
72
72
72
72
72
72
72
72
71
71
71
70
71
71
71
70
70
70
70
70
70
70
69
69
69
69
69
69
69
69
69
69
71
71
70
70
68
68
67
67
68
68
68
68
68
67
67
67
66
65
65
65
65
65
65
66
66
67
67
67
67
67
67
67
66
66
66
66
66
66
66
66
66
65
64
63
62
62
62
62
63
63
60
60
58
58
56
55
53
53
53
53
53
53
53
52
51
50
50
50
50
50
50
51
51
51
50
49
48
49
48
47
46
46
45
44
44
44
44
44
45
45
46
46
42
41
41
42
41
41
41
40
40
39
35
37
42
45
42
43
44
44
46
48
48
48
48
48
47
47
47
47
47
47
43
44
42
56
58
81
82
82
89
92
95
97
101
103
103
109
108
108
109
109
110
109
109
109
110
110
110
110
110
111
111
110
110
110
109
109
109
111
111
111
110
110
109
108
108
108
108
108
107
107
108
108
108
108
108
110
109
109
110
110
109
109
109
109
111
111
111
111
111
111
110
110
110
110
110
108
108
108
108
108
108
108
108
108
108
108
109
109
109
109
109
110
110
111
110
110
109
109
109
109
109
109
109
109
109
109
109
110
109
109
108
108
106
106
106
106
106
106
106
105
105
96
96
96
97
96
93
92
85
83
77
76
76
76
76
76
76
76
76
75
75
75
75
75
75
77
79
79
79
74
73
69
69
69
68
68
68
69
69
68
68
69
66
64
58
58
55
57
57
56
57
57
56
56
56
56
56
55
54
53
58
58
58
57
57
60
58
58
58
59
59
59
59
59
59
59
59
59
59
59
59
58
58
58
57
57
58
58
58
58
57
55
54
54
54
54
53
52
43
43
42
41
41
40
40
40
40
40
49
50
51
52
52
54
49
50
49
50
49
54
54
54
54
73
76
87
92
93
92
93
93
93
93
93
93
93
93
93
93
93
93
93
93
93
93
93
93
93
93
92
91
91
90
90
90
90
90
90
90
90
90
91
90
89
87
87
87
87
87
87
89
92
95
102
102
104
103
109
111
112
112
115
117
117
117
118
117
117
117
117
117
117
117
117
117
117
117
117
117
117
117
118
119
119
120
120
119
119
119
119
120
120
124
121
128
131
131
140
141
144
154
160
162
160
165
166
170
170
172
171
172
172
171
169
169
168
166
164
163
163
162
161
158
159
159
158
158
156
156
156
156
153
152
151
151
151
150
150
150
148
144
144
144
144
140
140
140
140
141
143
143
142
141
137
137
137
137
137
137
136
136
136
136
136
136
136
136
136
136
135
135
135
134
134
134
134
134
134
134
135
136
134
133
133
132
132
133
133
137
137
137
135
134
133
133
134
132
131
131
129
128
127
127
126
126
127
126
125
125
123
124
125
122
122
126
123
123
123
123
123
123
119
115
118
124
125
123
123
124
124
125
125
125
125
124
124
124
115
116
119
120
120
118
117
117
118
118
119
121
121
120
122
118
119
119
119
121
120
120
119
119
119
119
120
120
123
123
123
124
122
122
121
111
111
110
109
109
108
108
108
108
108
106
109
111
111
111
111
110
108
107
107
105
103
103
103
103
108
108
111
111
111
108
109
107
106
106
105
103
104
104
104
104
104
104
103
103
103
103
103
103
103
100
99
100
99
98
98
98
98
101
101
102
101
101
99
94
99
102
103
103
100
98
98
98
106
106
108
107
107
105
106
106
105
104
104
103
103
103
100
100
98
98
98
98
97
98
99
99
98
98
98
98
99
99
99
100
100
99
99
99
97
95
95
95
93
91
91
90
90
89
88
85
83
81
81
82
81
80
78
79
78
80
79
80
78
80
83
83
83
82
81
81
81
80
80
80
79
78
78
78
78
78
79
79
79
79
77
77
77
77
77
77
82
83
85
86
86
84
84
84
85
85
84
83
82
82
82
82
82
82
82
82
83
82
82
81
81
81
81
82
84
84
84
84
82
81
75
75
75
78
78
79
79
78
79
77
71
72
73
78
80
81
82
75
75
78
85
86
89
102
105
105
106
109
110
111
111
111
113
115
115
113
113
113
113
113
113
113
117
117
117
117
117
116
115
114
114
114
116
114
115
109
109
110
108
108
111
112
112
113
112
113
114
122
129
129
129
127
127
127
127
127
127
127
131
133
134
134
135
133
131
131
132
133
129
129
129
127
127
127
127
126
125
125
125
123
123
123
121
121
121
121
121
121
121
121
121
121
121
120
120
120
119
119
119
119
119
119
118
118
117
118
118
118
119
122
124
125
125
124
124
124
124
124
124
126
126
125
121
121
121
120
120
120
119
119
117
116
116
116
116
116
116
115
115
113
115
114
113
112
112
110
109
109
109
110
108
108
106
106
107
106
104
104
102
102
102
102
99
92
91
92
92
92
93
93
94
93
92
91
90
89
86
85
83
83
83
79
76
75
75
75
74
74
74
74
74
73
73
74
75
75
75
76
78
78
78
78
77
77
75
72
73
73
75
74
76
76
76
74
73
73
73
73
73
70
68
66
66
66
65
65
65
65
65
63
61
61
60
61
61
60
60
59
58
58
59
60
58
59
59
59
59
58
61
61
63
65
65
67
69
69
72
72
73
74
75
74
74
75
75
74
74
74
77
78
78
78
77
77
77
77
77
83
87
91
88
90
90
90
90
89
89
89
90
87
87
85
85
85
85
85
87
86
86
84
86
86
86
86
85
85
85
86
85
85
85
84
84
84
84
84
84
84
83
79
78
78
78
79
79
79
79
78
78
78
78
78
79
79
81
81
82
82
81
81
81
81
81
81
81
81
81
80
80
80
80
79
79
79
77
77
76
76
76
78
78
76
77
77
78
81
83
84
85
84
82
82
84
83
89
89
90
89
89
89
91
94
94
94
93
94
95
100
117
118
118
111
110
110
110
109
113
113
113
112
112
112
111
109
110
111
111
111
112
112
111
111
107
105
105
105
105
105
104
104
104
104
102
102
102
104
105
105
105
105
105
105
105
104
105
105
104
104
102
102
102
102
101
100
100
102
100
99
115
122
127
127
128
128
127
127
126
125
125
131
131
135
136
136
136
153
151
151
164
164
164
158
157
157
162
163
163
164
165
166
167
168
168
168
168
168
168
168
169
169
169
167
167
167
166
165
165
165
165
165
165
165
165
165
165
164
161
161
161
161
161
161
161
161
161
160
160
160
158
156
155
155
151
151
150
150
150
150
150
150
150
153
152
146
145
142
144
143
147
140
137
133
140
142
142
140
139
139
140
140
140
140
140
139
144
144
143
143
142
151
148
147
147
147
147
147
150
151
152
151
150
148
154
158
192
200
198
205
208
217
228
236
240
242
244
245
244
237
237
235
233
250
262
270
269
269
267
266
266
269
280
305
303
329
331
332
334
337
350
352
373
373
373
374
375
377
377
377
377
364
364
362
366
370
372
373
373
385
385
388
388
388
385
385
385
385
385
383
380
378
378
378
377
377
377
376
376
376
376
376
376
376
376
379
381
380
380
385
390
391
395
394
395
391
390
393
393
404
406
410
410
410
409
409
410
411
420
420
425
425
422
423
425
426
425
423
423
421
421
421
420
419
419
419
417
414
412
407
407
407
405
405
406
406
402
402
399
394
397
396
390
390
391
392
393
393
392
394
394
391
389
386
386
385
379
358
336
333
332
342
347
347
349
346
341
337
347
350
353
354
350
323
336
340
342
349
352
363
371
366
375
379
376
385
386
380
386
386
374
377
385
396
399
407
410
413
409
408
390
391
394
397
398
400
401
407
405
402
393
392
390
391
391
391
391
391
391
388
388
388
387
386
385
385
383
383
384
380
372
374
388
420
438
463
526
545
571
567
580
579
628
631
636
638
640
657
667
696
704
709
710
710
710
715
716
743
773
775
781
782
777
777
777
776
776
777
777
771
771
770
770
773
791
808
812
820
822
823
825
822
819
820
821
820
821
818
816
811
811
813
813
810
815
814
814
810
810
810
810
810
806
803
799
800
799
798
798
798
789
789
789
786
778
778
769
766
765
762
762
759
759
756
753
750
750
750
750
749
749
749
747
743
735
733
731
730
727
725
723
721
719
716
716
715
715
713
711
708
708
703
700
691
690
687
687
676
662
660
657
655
655
652
642
638
637
638
637
619
619
614
612
612
610
605
602
601
593
578
578
572
567
561
559
558
552
537
522
508
500
490
490
483
478
469
465
460
400
383
370
355
333
331
331
307
276
228
193
92
80
44
38
28
25
21
9
9
9
8
8
8
8
8
8
8
8
8
8
9
9
9
9
9
9
9
9
9
9
9
9
9
9
9
9
9
9
9
9
9
9
9
9
9
9
9
9
9
9
9
10
10
10
10
10
10
10
10
10
10
9
9
9
9
10
10
10
11
11
11
12
13
14
14
14
14
14
14
14
14
14
14
14
14
14
14
14
14
14
14
14
14
14
14
14
14
14
14
14
14
13
13
13
13
13
13
13
13
13
13
12
12
12
12
12
12
12
12
12
12
11
11
11
11
11
10
10
10
10
10
11
11
12
12
12
12
12
12
12
12
12
12
12
12
11
11
11
11
11
11
11
11
10
10
10
10
10
10
10
10
10
10
10
10
10
10
10
10
10
9
9
9
9
9
9
9
9
9
9
9
9
9
9
9
9
9
9
9
9
9
9
9
9
9
9
9
9
9
8
8
8
7
7
7
7
7
6
6
6
6
6
6
5
5
5
5
5
5
5
5
4
4
4
4
4
4
4
4
4
4
3
2
2
2
2
2
2
2
2
2
2
2
2
2
2
2
2
2
2
2
2
2
2
2
2
2
2
2
2
2
3
3
3
3
3
3
3
4
4
4
4
4
4
4
4
4
4
4
4
4
4
4
4
4
4
4
4
4
4
4
4
4
4
4
5
5
5
5
5
5
5
5
5
5
5
5
4
4
4
4
4
4
4
4
4
4
4
4
4
4
4
4
4
4
4
4
4
4
4
4
4
4
4
4
4
4
4
4
4
4
4
4
4
4
4
4
4
4
4
4
4
4
4
5
5
4
4
4
4
4
4
4
4
3
3
3
3
3
3
3
3
3
3
3
3
3
3
3
3
3
3
3
3
3
3
3
3
3
3
3
3
3
3
3
3
3
3
3
3
3
3
3
3
3
3
3
3
3
3
3
3
3
3
3
3
3
3
3
3
3
3
3
3
3
3
3
3
3
3
3
3
3
3
3
3
3
3
3
3
3
3
3
3
3
3
3
3
3
3
3
3
3
2
2
2
2
2
2
2
2
2
2
2
2
2
2
2
2
2
2
2
2
1
1
1
1
1
1
1
1
1
1
1
1
1
1
1
1
1
1
1
1
1
1
1
1
1
1
1
1
1
0
0
0
0
0
0
0
0
0
0
0
0
0
0
0
0
0
0
0
0
0
0
0
0
0
0
0
0
0
0
0
0
0
0
0
0
0
0
0
0
0
0
0
0
0
0
0
0
0
0
0
0
0
0
0
0
0
0
0
0
0
0
0
0
0
0
0
0
0
0
0
0
0
0
0
0
0
0
0
0
0
0
0
0
0
0
0
0
0
0
0
0
0
0
0
0
0
0
0
0
0
0
0
0
0
0
0
0
0
0
0
0
0
0
0
0
0
0
0
0
0
0
0
0
0
0
0
0
0
0
0
0
0
0
0
0
0
0
0
0
0
0
0
0
0
0
0
0
0
0
0
0
0
0
0
0
0
0
0
0
0
0
0
0
0
0
0
0
0
0
0
0
0
0
0
0
0
0
0
0
0
0
0
0
0
0
0
0
0
0
0
0
0
0
0
0
0
0
0
0
0
0
0
0
0
0
0
0
0
0
0
0
0
0
0
0
0
0
0
0
0
0
0
0
0
0
0
0
0
0
0
0
0
0
0
0
0
0
0
0
0
0
0
0
0
0
0
0
0
0
0
0
0
0
0
0
0
0
0
0
0
0
0
0
0
0
0
0
0
0
0
0
0
0
0
0
0
0
0
0
0
0
0
0
0
0
0
0
0
0
0
0
0
0
0
0
0
0
0
0
0
0
0
0
0
0
0
0
0
0
0
0
0
0
0
0
0
0
0
0
0
0
0
0
0
0
0
1
1
1
1
1
1
1
1
1
1
1
1
1
1
1
1
1
1
1
1
1
1
1
1
1
1
1
1
1
1
1
1
1
1
1
1
1
1
0
0
0
0
0
0
0
0
0
0
0
0
0
0
0
0
0
0
0
0
0
0
0
0
0
0
0
0
0
0
0
0
0
0
0
0
0
0
0
0
0
0
0
1
1
1
1
1
1
1
1
1
1
1
1
1
1
1
2
2
2
2
1
1
1
1
1
1
1
1
1
1
1
1
1
1
1
1
1
1
1
1
1
1
1
1
1
1
1
1
1
1
1
1
1
1
1
1
1
1
1
1
1
1
1
1
1
1
1
1
1
1
1
1
1
1
1
1
1
1
1
1
1
1
1
1
1
1
1
2
2
2
2
2
2
2
2
2
2
2
2
2
2
2
2
2
2
2
2
2
2
2
2
2
2
2
2
2
2
2
2
2
2
2
2
2
2
2
2
2
2
2
2
2
2
2
2
2
2
2
2
2
2
2
2
2
2
2
2
2
2
2
2
2
2
2
2
2
2
2
2
2
2
2
2
2
2
2
2
2
2
2
2
2
2
2
2
2
2
2
2
2
2
2
2
2
2
2
2
2
2
2
2
2
2
1
1
1
1
1
1
1
1
1
1
1
1
1
1
1
1
1
1
1
1
1
1
1
1
1
1
1
1
1
0
0
0
0
0
0
0
0
0
0
0
0
0
0
0
0
0
0
0
0
0
0
0
0
0
0
0
0
0
0
0
0
0
0
0
0
0
0
0
0
0
0
0
0
0
0
0
0
0
0
0
0
0
0
0
0
0
0
0
0
0
0
0
0
0
0
0
0
0
0
0
0
0
0
0
0
0
0
0
0
0
0
0
0
0
0
0
0
0
0
0
0
0
0
0
0
0
0
0
0
0
0
0
0
0
0
0
0
0
0
0
0
0
0
0
0
0
0
0
0
0
0
0
0
0
0
0
0
0
0
0
0
0
0
0
0
0
0
0
0
0
0
0
0
0
0
0
0
0
0
0
0
0
0
0
0
0
0
0
0
0
0
0
0
0
0
0
0
0
0
0
0
0
0
0
0
0
0
0
0
0
0
0
0
0
1
1
1
1
1
1
1
1
1
1
1
1
1
1
1
1
1
1
1
1
1
1
1
1
1
1
1
1
1
1
1
1
1
1
1
1
1
1
1
1
1
1
1
1
1
1
1
1
1
1
1
1
1
1
1
1
1
1
1
1
1
1
1
1
1
1
1
1
1
1
1
1
1
1
1
1
1
1
1
1
1
1
1
1
1
1
1
1
1
1
1
1
1
1
1
1
1
1
1
1
1
1
1
1
1
1
1
1
1
1
1
1
1
1
1
1
1
1
1
1
1
1
1
1
1
1
1
1
1
1
1
1
1
1
1
1
1
1
1
0
0
0
0
0
0
0
0
0
0
0
0
0
0
0
0
0
0
0
0
0
0
0
0
0
0
0
0
0
0
0
0
0
0
0
0
0
0
0
0
0
0
0
0
0
0
0
0
0
0
0
0
0
0
0
0
0
0
0
0
0
0
0
0
0
0
1
1
1
1
1
1
1
1
1
1
1
1
1
1
1
1
1
1
1
1
1
1
1
1
1
1
1
1
1
1
1
1
1
1
1
1
1
1
1
1
1
1
1
1
1
1
1
1
0
0
0
0
0
0
0
0
0
0
0
0
0
0
1
1
1
1
1
1
1
1
1
1
1
1
1
1
1
1
1
1
1
1
1
1
1
1
1
1
1
1
1
1
1
1
1
1
1
1
1
1
1
1
1
1
1
1
1
1
1
1
1
1
1
1
1
1
1
1
1
1
1
1
1
1
1
1
1
1
1
1
1
1
1
1
1
1
1
1
1
1
1
1
1
1
1
1
1
1
1
1
1
1
1
1
1
1
1
1
1
0
0
0
0
0
0
0
0
0
0
0
0
0
0
0
0
0
0
0
0
0
0
0
0
0
0
0
0
0
0
1
1
1
1
1
1
1
0
0
0
0
0
0
0
0
0
0
0
0
0
0
0
0
0
0
0
0
0
0
0
0
0
0
0
0
0
0
0
0
0
0
0
0
0
0
0
0
0
0
0
0
0
0
0
0
0
0
0
0
0
0
1
1
1
1
1
1
1
1
1
1
1
1
1
1
1
1
1
1
1
1
1
1
1
1
1
1
1
1
1
1
1
1
1
1
1
1
1
1
1
1
1
1
1
1
1
1
1
1
1
1
1
1
1
1
1
1
1
1
1
1
1
1
1
1
1
1
0
0
0
0
0
0
0
0
0
0
0
0
0
0
0
0
0
0
0
0
0
0
0
0
0
0
0
0
0
0
0
0
0
0
0
0
0
0
0
0
0
0
0
0
0
0
0
0
0
0
0
0
0
0
0
0
0
0
0
0
0
0
0
0
0
0
0
0
0
0
0
0
0
0
0
0
0
0
0
0
0
0
0
0
0
0
0
0
0
0
0
0
0
0
0
0
0
0
0
0
0
0
0
0
0
0
0
0
0
0
0
0
0
0
0
0
1
1
1
1
1
1
1
1
1
1
1
1
1
1
1
1
1
1
1
1
1
1
1
1
1
1
1
1
1
1
1
2
2
2
2
2
2
2
2
2
2
2
2
2
2
2
2
2
2
2
2
2
2
2
2
2
2
2
2
2
2
2
2
2
2
2
2
2
2
2
2
2
2
2
2
2
2
2
2
2
2
3
2
2
2
2
2
2
2
2
2
2
2
2
2
2
2
2
2
2
3
3
3
3
3
3
3
3
3
3
3
3
3
3
3
3
3
3
3
3
3
3
3
3
3
3
3
3
3
3
3
3
3
3
3
3
3
3
3
3
3
3
3
3
3
3
3
3
3
3
3
3
3
2
2
2
2
2
2
2
2
2
2
2
2
2
2
2
2
2
2
2
2
2
2
2
2
2
2
1
1
1
1
1
1
1
1
1
1
1
1
1
1
1
1
1
1
1
1
1
1
1
1
1
1
1
1
1
1
1
1
1
1
1
1
1
1
1
1
1
1
1
1
1
1
1
1
1
1
1
1
1
1
1
1
1
1
1
1
1
1
1
1
1
1
1
1
1
1
1
1
1
1
1
1
1
1
1
1
1
1
0
0
0
0
0
0
0
0
0
0
0
0
0
0
0
0
0
0
0
0
0
0
0
0
0
0
0
0
0
0
0
0
0
0
0
0
0
0
0
0
0
0
0
0
0
0
0
0
0
0
0
0
0
0
0
0
0
0
0
0
0
0
0
0
0
0
0
0
0
0
0
0
0
0
0
0
0
0
0
0
0
0
0
0
0
0
0
0
0
0
0
0
0
0
0
0
0
0
0
0
0
0
0
0
0
0
0
0
0
0
0
0
0
0
0
0
0
0
0
0
0
0
0
0
0
0
0
0
0
0
0
0
0
0
0
0
0
0
0
0
0
0
0
0
0
0
0
0
0
0
0
0
0
0
0
0
0
0
0
0
0
0
0
0
0
0
0
0
0
0
0
0
0
0
0
0
0
0
0
0
0
0
0
0
0
0
0
0
0
0
0
0
0
0
0
0
0
0
0
0
0
0
0
0
0
0
0
0
0
0
0
0
0
0
0
0
1
1
1
1
1
1
1
1
1
1
1
1
1
1
1
1
1
1
1
1
1
1
1
1
1
1
1
1
1
1
1
1
1
1
1
1
1
1
1
1
1
1
1
1
1
1
1
1
1
1
1
1
1
1
1
1
1
1
1
1
1
1
1
1
1
1
1
2
2
2
2
2
2
2
2
2
2
2
2
2
2
2
2
2
2
2
2
2
2
2
2
2
2
2
2
2
2
2
2
2
2
2
2
2
2
2
2
2
2
2
2
2
2
2
2
2
3
3
3
3
3
2
2
2
2
2
2
2
2
2
2
2
2
2
2
2
2
2
2
2
2
2
2
2
2
2
2
2
2
2
2
2
2
2
2
2
2
2
2
2
2
2
2
2
2
2
2
2
2
2
2
2
2
2
2
2
2
2
2
2
2
2
2
2
2
2
2
3
3
3
3
3
2
2
2
2
2
2
2
2
2
2
2
2
2
2
2
2
2
2
2
2
2
2
2
2
2
2
2
2
2
2
2
2
2
2
2
2
2
2
2
2
2
2
2
2
2
2
2
2
2
2
2
2
2
2
2
2
2
2
2
2
2
2
2
2
2
2
2
2
2
2
2
2
2
2
2
2
2
2
2
1
1
1
1
1
1
1
1
1
1
1
1
1
1
1
1
1
1
1
1
1
1
1
1
1
1
1
0
0
0
0
0
0
0
0
0
0
0
0
0
0
0
0
0
0
0
0
0
0
0
0
0
0
0
0
0
0
0
0
0
0
0
0
0
0
0
0
0
0
0
0
0
0
0
0
0
0
0
0
0
0
0
0
0
0
0
0
0
0
0
0
0
0
0
0
0
0
0
0
0
0
0
0
0
0
0
0
0
0
0
0
0
0
0
0
0
0
0
0
0
0
0
0
0
0
0
0
0
0
0
0
0
0
0
0
0
0
0
0
0
0
0
0
0
1
1
1
1
1
1
1
1
1
1
1
1
1
1
1
1
1
2
2
2
2
2
2
2
2
2
2
2
2
2
2
2
2
2
2
2
2
2
2
2
2
2
2
2
2
2
2
2
2
2
2
2
2
2
2
3
3
3
3
3
3
3
3
3
3
3
3
3
3
3
3
3
3
3
3
3
3
3
3
3
3
3
3
3
3
2
2
2
2
2
2
2
2
2
2
2
2
2
2
2
2
2
2
2
2
2
2
2
2
2
2
2
2
2
2
2
2
2
2
2
2
2
2
2
2
2
2
2
2
2
2
2
2
2
2
2
2
2
2
2
2
2
2
2
2
2
2
2
2
1
1
1
1
0
0
0
0
0
0
0
0
0
0
0
0
0
0
0
0
0
0
0
0
0
0
0
0
0
0
0
0
1
1
1
1
1
1
1
1
1
1
1
1
1
1
2
2
2
1
1
1
1
1
1
1
1
1
1
1
1
1
1
1
1
1
1
1
1
1
1
1
1
1
1
1
1
1
1
1
1
1
1
1
1
1
1
1
1
1
1
1
1
1
1
1
1
1
1
1
1
1
1
1
1
1
1
1
1
1
1
1
1
1
1
1
1
1
1
1
1
1
1
1
1
1
1
1
1
1
1
1
1
1
1
1
1
1
1
1
1
1
1
1
1
1
1
1
1
1
1
1
1
1
1
1
1
1
0
0
0
0
0
0
0
0
1
1
1
1
1
1
1
1
1
1
1
1
1
1
1
1
1
1
1
1
1
1
1
1
1
1
1
1
1
1
1
1
1
1
1
1
1
1
1
1
1
1
1
1
1
1
1
1
1
1
1
1
1
1
1
1
1
1
1
1
1
1
1
1
1
1
1
1
1
1
1
1
1
1
1
1
1
1
1
1
1
1
1
1
1
1
1
1
1
1
1
1
1
1
1
1
1
1
1
1
1
1
1
1
1
1
1
1
1
1
1
1
1
1
1
1
1
1
1
1
1
1
1
1
1
1
1
1
1
1
1
1
1
1
1
1
1
1
1
0
0
0
0
0
0
0
0
0
0
0
0
0
0
0
0
0
0
0
0
0
0
0
0
0
0
0
0
0
0
0
0
0
0
0
0
0
0
0
0
0
0
0
0
0
0
0
0
0
0
0
0
0
0
0
0
0
0
0
0
0
0
0
0
0
0
0
0
0
0
0
0
0
0
0
0
0
0
0
0
0
0
0
0
0
0
0
0
0
0
0
0
0
0
0
0
0
0
0
0
0
0
0
0
0
0
0
0
0
0
0
0
0
0
0
0
0
0
0
0
0
0
0
0
0
0
0
0
0
0
0
0
0
0
0
0
0
0
0
0
0
0
0
0
0
0
0
0
0
0
0
0
0
0
0
0
0
0
0
0
0
0
0
0
0
0
0
0
0
0
0
0
0
0
0
0
0
0
0
0
0
0
0
0
0
0
0
0
0
0
0
0
0
0
0
0
0
0
0
0
0
0
0
0
0
0
0
0
0
0
0
0
0
0
0
0
0
0
0
0
0
0
0
0
0
0
0
0
0
0
0
0
0
0
0
0
0
0
0
0
0
0
0
0
0
0
0
0
0
0
0
0
0
0
0
0
0
0
0
0
0
0
0
0
0
0
0
0
0
0
0
0
0
0
0
0
0
0
0
0
0
0
0
0
0
0
0
0
0
0
0
0
0
0
0
0
0
0
0
0
0
0
0
0
0
0
0
0
0
0
0
0
0
0
0
0
0
0
0
0
0
0
0
0
0
0
0
0
0
0
0
0
0
0
0
0
0
0
0
0
0
0
0
0
0
0
0
0
0
0
0
0
0
0
0
0
0
0
0
0
0
0
0
0
0
0
0
0
0
0
0
0
0
0
0
0
0
0
0
0
0
0
0
0
0
0
0
0
0
0
0
0
0
0
0
0
0
0
0
0
0
0
0
0
0
0
0
0
0
0
0
0
0
0
0
0
0
0
0
0
0
0
0
0
0
0
0
0
0
0
0
0
0
0
0
0
0
0
0
0
0
0
0
0
0
0
0
0
0
0
0
0
0
0
0
0
0
0
0
0
0
0
0
0
0
0
0
0
0
0
0
0
0
0
0
0
0
0
0
0
0
0
0
0
0
0
0
0
0
0
0
0
0
0
0
0
0
0
0
0
0
0
0
0
0
0
0
0
0
0
0
0
0
0
0
0
0
0
0
0
0
0
0
0
0
0
0
0
0
0
0
0
0
0
0
0
0
0
0
0
0
0
0
0
0
0
0
0
0
0
0
0
0
0
0
0
0
0
0
0
0
0
0
0
0
0
0
0
0
0
0
0
0
0
0
0
0
0
0
0
0
0
0
0
0
0
0
0
0
0
0
0
0
0
0
0
0
0
0
0
0
0
0
0
0
0
0
0
0
0
0
0
0
0
0
0
0
0
0
0
0
0
0
0
0
0
0
0
0
0
0
0
0
0
0
0
0
0
0
0
0
0
0
0
0
0
0
0
0
0
0
0
0
0
0
0
0
0
0
0
0
0
0
0
0
0
0
0
0
0
0
0
0
0
0
0
0
0
0
0
0
0
0
0
0
0
0
0
0
0
0
0
0
0
0
0
0
0
0
0
0
0
0
0
0
0
0
0
0
0
0
0
0
0
0
0
0
0
0
0
0
0
0
0
0
0
0
0
0
0
0
0
0
0
0
0
0
0
0
0
0
0
0
0
0
0
0
0
0
0
0
0
0
0
0
0
0
0
0
0
0
0
0
0
0
0
0
0
0
0
0
0
0
0
0
0
0
0
0
0
0
0
0
0
0
0
0
0
0
0
0
0
0
0
0
0
0
0
0
0
0
0
0
0
0
0
0
0
0
0
0
0
0
0
0
0
0
0
0
0
0
0
0
0
0
0
0
0
0
0
0
0
0
0
0
0
0
0
0
0
0
0
0
0
0
0
0
0
0
0
0
0
0
0
0
0
0
0
0
0
0
0
0
0
0
0
0
0
0
0
0
0
0
0
0
0
0
0
0
0
0
0
0
0
0
0
0
0
0
0
0
0
0
0
0
0
0
0
0
0
0
0
0
0
0
0
0
0
0
0
0
0
0
0
0
0
0
0
0
0
0
0
0
0
0
0
0
0
0
0
0
0
0
0
0
0
0
0
0
0
0
0
0
0
0
0
0
0
0
0
0
0
0
0
0
0
0
0
0
0
0
0
0
0
0
0
0
0
0
0
0
0
0
0
0
0
0
0
0
0
0
0
0
0
0
0
0
0
0
0
0
0
0
0
0
0
0
0
0
0
0
0
0
0
0
0
0
0
0
0
0
0
0
0
0
0
0
0
0
0
0
0
0
0
0
0
0
0
0
0
0
0
0
0
0
0
0
0
0
0
0
0
0
0
0
0
0
0
0
0
0
0
0
0
0
0
0
0
0
0
0
0
0
0
0
0
0
0
0
0
0
0
0
0
0
0
0
0
0
0
0
0
0
0
0
0
0
0
0
0
0
0
0
0
0
0
0
0
0
0
0
0
0
0
0
0
0
0
0
0
0
0
0
0
0
0
0
0
0
0
0
0
0
0
0
0
0
0
0
0
0
0
0
0
0
0
0
0
0
0
0
0
0
0
0
0
0
0
0
0
0
0
0
0
0
0
0
0
0
0
0
0
0
0
0
0
0
0
0
0
0
0
0
0
0
0
0
0
0
0
0
0
0
0
0
0
0
0
0
0
0
0
0
0
0
0
0
0
0
0
0
0
0
0
0
0
0
0
0
0
0
0
0
0
0
0
0
0
0
0
0
0
0
0
0
0
0
0
0
0
0
0
0
0
0
0
0
0
0
0
0
0
0
0
0
0
0
0
0
0
0
0
0
0
0
0
0
0
0
0
0
0
0
0
0
0
0
0
0
0
0
0
0
0
0
0
0
0
0
0
0
0
0
1
1
1
1
1
1
1
1
1
1
1
1
1
1
1
1
1
1
1
1
1
1
1
1
1
1
1
1
1
1
1
1
1
1
1
1
1
1
1
1
1
1
1
1
1
1
1
1
1
1
1
1
1
1
1
1
1
1
1
1
1
1
1
1
1
1
1
1
1
1
1
1
1
1
1
1
1
1
1
1
1
1
1
1
0
0
0
0
0
0
0
0
0
0
0
0
0
0
0
0
0
0
0
0
0
0
0
0
0
0
0
0
0
0
0
0
0
0
0
0
0
0
0
0
0
0
0
0
0
0
0
1
1
1
1
1
1
1
1
1
1
1
1
1
1
1
1
1
1
2
2
2
2
2
2
2
2
2
2
2
2
2
2
2
2
2
2
2
2
2
2
2
2
2
2
2
2
2
2
2
2
2
3
3
3
3
3
3
3
3
3
3
3
3
3
3
3
3
3
3
3
3
3
3
3
3
3
3
3
3
3
3
3
3
3
3
3
3
3
3
3
3
3
3
3
3
3
3
3
3
2
2
2
2
2
2
2
2
2
2
2
2
2
2
2
2
2
2
2
2
2
2
2
2
2
2
2
2
2
2
2
2
2
2
2
2
2
2
2
2
2
2
2
2
2
2
3
3
3
3
3
3
3
3
3
3
3
3
3
3
3
3
3
3
3
3
3
3
3
3
3
3
3
3
3
3
3
3
3
3
2
2
2
2
2
2
2
2
2
2
2
2
2
2
2
2
2
2
2
2
2
2
2
2
2
2
2
2
2
2
2
2
2
2
2
2
2
2
2
2
2
2
2
2
2
2
2
2
2
2
2
2
2
2
2
2
2
2
2
2
2
2
2
2
2
2
2
2
2
1
1
1
1
1
1
1
1
1
1
1
1
1
1
1
1
1
1
1
1
1
1
1
1
1
1
1
1
1
1
1
1
1
1
1
1
1
1
1
1
1
1
1
1
1
1
1
2
2
2
2
2
2
2
2
2
2
2
2
2
1
1
1
1
1
1
1
1
1
1
1
1
1
1
1
1
1
2
2
2
1
1
1
1
1
1
1
1
1
1
1
1
1
1
1
1
1
1
1
1
1
1
1
1
1
1
1
1
1
1
1
1
1
1
1
1
1
1
1
1
1
1
1
1
1
1
1
1
1
1
1
1
1
1
1
1
1
1
1
1
1
1
1
1
1
1
1
1
1
1
1
1
1
1
1
1
1
1
1
1
1
1
1
1
1
1
1
1
1
1
1
1
1
1
1
1
1
1
1
1
1
1
1
1
1
1
1
1
0
0
0
0
0
0
0
0
0
0
0
0
0
0
0
0
0
0
0
0
0
0
0
0
0
0
0
0
0
0
0
0
0
0
0
0
0
0
0
0
0
0
0
0
0
0
0
0
0
0
0
0
0
0
0
0
0
0
0
0
0
0
0
0
0
0
0
0
0
0
0
0
0
0
0
0
0
0
0
0
0
0
0
0
0
0
0
0
0
0
0
0
0
0
0
0
0
0
0
0
0
0
0
0
0
0
0
0
0
0
0
0
0
1
1
1
1
1
1
1
1
1
1
1
1
1
1
1
1
1
1
1
1
1
1
1
1
1
1
1
1
1
1
1
1
1
1
1
1
1
1
1
1
1
1
1
1
1
1
1
1
1
1
1
1
1
1
1
1
1
1
1
1
1
1
1
1
1
1
1
1
1
1
1
1
1
1
1
1
1
1
1
1
1
1
1
1
1
1
1
1
1
1
2
2
2
2
2
2
2
2
2
2
2
2
2
2
2
2
2
2
2
2
2
2
2
2
2
2
2
2
2
2
2
2
2
2
2
2
1
1
1
1
1
1
1
1
1
1
1
1
1
1
1
1
1
1
1
1
1
1
1
1
1
1
1
1
1
1
1
1
1
1
1
1
1
1
1
1
1
1
1
1
1
1
1
1
1
1
1
1
1
1
1
1
1
1
1
1
1
1
1
1
1
1
1
1
1
1
1
1
1
1
1
1
1
1
1
1
1
0
0
0
0
0
0
0
0
0
0
0
0
0
0
0
0
0
0
0
0
0
0
0
0
0
0
0
0
0
0
0
0
0
0
0
0
0
0
0
0
0
0
0
0
0
0
0
0
0
0
0
0
0
0
0
0
0
0
0
0
0
0
0
0
0
0
0
0
0
0
0
0
0
0
0
0
0
0
0
0
0
0
0
0
0
2
2
2
2
2
2
2
2
2
2
2
2
2
2
2
2
2
2
2
2
2
2
2
2
2
2
2
2
2
2
2
2
2
2
2
2
2
2
2
2
2
2
2
2
2
2
2
2
2
2
2
2
2
2
2
2
2
2
2
2
1
1
1
1
1
1
1
1
1
2
2
2
2
2
2
2
2
2
2
2
2
2
2
2
2
3
3
3
3
3
3
3
3
4
4
6
7
7
7
7
7
7
7
7
7
7
7
7
7
7
7
7
7
7
7
7
7
7
7
7
7
7
7
7
7
7
7
7
7
7
7
7
7
7
7
7
7
7
7
7
7
7
7
7
7
7
6
6
6
6
6
6
6
6
6
6
6
6
6
6
6
6
6
6
6
6
6
6
6
6
6
6
6
6
6
6
6
6
6
6
6
6
6
6
6
5
5
5
5
5
5
5
5
5
5
5
5
4
4
4
4
4
4
4
4
4
4
4
4
4
4
4
4
4
4
4
4
4
4
4
4
4
4
4
4
4
4
4
4
4
4
4
4
4
4
3
3
2
2
2
2
2
2
2
2
1
1
1
1
1
1
1
1
1
1
1
1
0
0
0
0
0
0
0
0
0
0
0
0
0
0
0
0
0
0
0
0
0
0
0
0
0
0
0
0
0
0
0
0
0
0
0
0
0
0
0
0
0
0
0
0
0
0
0
0
0
0
0
0
0
0
0
0
0
0
0
0
0
0
0
0
0
0
0
0
0
0
0
0
0
0
0
0
0
0
0
0
0
0
0
0
0
0
0
0
0
0
0
0
0
0
0
0
0
0
0
0
0
0
0
0
0
0
0
0
0
0
0
0
0
0
0
0
0
0
0
0
0
0
0
0
0
0
0
0
0
0
0
0
0
0
0
0
0
0
0
0
0
0
0
0
0
0
0
0
0
0
0
0
0
0
0
0
0
0
0
0
0
0
0
0
0
0
0
0
0
0
0
0
0
0
0
0
0
0
0
0
0
0
0
0
0
0
0
0
0
0
0
0
0
0
0
0
0
0
0
0
0
0
0
0
0
0
0
0
0
0
0
0
0
0
0
0
0
0
0
0
0
0
0
0
0
0
0
0
0
0
0
0
0
0
0
0
0
0
0
0
0
0
0
0
0
0
0
0
0
0
0
0
0
0
0
0
0
0
0
0
0
0
0
0
0
0
0
0
1
1
1
1
1
1
1
1
1
1
1
1
1
1
1
1
1
1
1
1
1
1
1
1
1
1
1
1
1
1
1
1
1
1
1
1
1
1
1
1
1
1
1
1
1
1
1
1
1
1
1
1
1
1
1
1
1
1
1
1
1
1
1
1
1
1
1
1
1
1
1
1
1
1
1
1
1
1
1
1
1
1
1
1
1
1
1
1
1
1
1
1
1
1
1
2
2
2
2
2
2
2
2
2
2
2
2
2
2
2
2
2
2
2
2
2
2
2
2
2
2
2
2
2
2
2
2
2
2
2
2
1
1
1
1
1
1
1
1
1
1
1
1
1
1
0
0
0
0
0
0
0
0
0
0
0
0
0
0
0
0
0
0
0
0
0
0
0
0
0
0
0
0
0
0
0
0
0
0
0
0
0
0
0
0
0
0
0
0
0
0
0
0
0
0
0
0
0
0
0
0
0
0
0
0
0
0
0
0
0
0
0
0
0
0
0
0
0
0
0
0
0
0
0
0
0
0
0
0
0
0
0
0
0
0
0
0
0
0
0
0
0
0
0
0
0
0
0
0
0
0
0
0
0
0
0
0
0
0
0
0
0
0
0
0
0
0
0
0
0
0
0
0
0
0
0
0
0
0
0
0
0
0
0
0
0
0
0
0
0
0
0
0
0
0
0
0
0
0
0
0
0
0
0
0
0
0
0
0
0
0
0
0
0
0
0
0
0
0
0
0
0
0
0
0
0
0
0
0
0
0
0
0
0
0
0
0
0
0
0
0
0
0
0
0
0
0
0
0
0
0
0
0
0
0
0
0
0
0
0
0
0
0
0
0
0
0
0
0
0
0
0
0
0
0
0
0
0
0
0
0
0
0
0
0
0
0
0
0
0
0
0
0
0
0
0
0
0
0
0
0
0
0
0
0
0
0
0
0
0
0
0
0
0
0
0
0
0
0
0
0
0
0
0
0
0
0
0
0
0
0
0
0
0
0
0
0
0
0
0
0
0
0
0
0
0
0
0
0
0
0
0
0
0
0
0
0
0
0
0
0
0
0
0
0
0
0
0
0
0
0
0
0
0
0
0
0
0
0
0
0
0
0
0
0
0
0
0
0
0
0
0
0
0
0
0
0
0
0
0
0
0
0
0
0
0
0
0
0
0
0
0
0
0
0
0
0
0
0
0
0
0
0
0
0
0
0
1
1
1
1
1
1
1
1
1
1
1
1
1
1
1
1
1
1
1
1
1
1
1
1
1
1
1
1
1
1
1
1
1
1
1
1
1
1
1
1
1
1
1
1
1
1
1
1
1
1
1
1
1
1
1
1
1
1
1
1
1
1
1
1
1
1
1
1
1
1
1
1
1
1
1
1
1
1
1
1
1
1
1
1
1
1
1
1
1
1
1
1
1
1
1
1
1
1
1
1
1
1
1
1
1
1
1
1
1
1
1
1
1
1
1
1
1
1
1
1
1
1
1
1
1
1
1
1
1
1
1
1
1
1
1
1
1
1
1
1
1
1
1
1
1
1
1
1
1
1
1
1
1
0
0
0
0
0
0
0
0
0
0
0
0
0
0
0
0
0
0
0
0
0
0
0
0
0
0
0
0
0
0
0
0
0
0
0
0
0
0
0
0
0
0
0
0
0
0
0
0
0
0
0
0
0
0
0
0
0
0
0
0
0
0
0
0
0
0
0
0
0
0
0
0
0
0
0
0
0
0
0
0
0
0
0
0
0
0
0
0
0
0
0
0
0
0
0
0
0
0
0
0
0
0
0
0
0
0
0
0
0
0
0
0
0
0
0
0
0
0
0
0
0
0
0
0
0
0
0
0
0
0
0
0
0
0
0
0
0
0
0
0
0
0
0
0
0
0
0
0
0
0
0
0
0
0
0
0
0
0
0
0
0
0
0
0
0
0
0
0
0
0
0
0
0
0
0
0
0
0
0
0
0
0
0
0
0
0
0
0
0
0
0
0
0
0
0
0
0
0
0
0
0
0
0
0
0
0
0
0
0
0
0
0
0
0
0
0
0
0
0
0
0
0
0
0
0
0
0
0
0
0
0
0
0
0
0
0
0
0
0
0
0
0
0
0
0
0
0
0
0
0
0
0
0
0
0
0
0
0
0
0
0
0
0
0
0
0
0
0
0
0
0
0
0
0
0
0
0
0
0
0
0
0
0
0
0
0
0
0
0
0
0
0
0
0
0
0
0
0
0
0
0
0
0
0
0
0
0
0
0
0
0
0
0
0
0
0
0
0
0
0
0
0
0
0
0
0
0
0
0
0
0
0
0
0
0
0
0
0
0
0
0
0
0
0
0
0
0
0
0
0
0
0
0
0
0
0
0
0
0
0
0
0
0
0
0
0
0
0
0
0
0
0
0
0
0
0
0
0
0
0
0
0
0
0
0
0
0
0
0
0
0
0
0
0
0
0
0
0
0
0
0
0
0
0
0
0
0
0
0
0
0
0
0
0
0
0
0
0
0
0
0
0
0
0
0
0
0
0
0
0
0
0
0
0
0
0
0
0
0
0
0
0
0
0
0
0
0
0
0
0
0
0
0
0
0
0
0
0
0
0
0
0
0
0
0
0
0
0
0
0
0
0
0
0
0
0
0
0
0
0
0
0
0
0
0
0
0
0
0
0
0
0
0
0
0
0
0
0
0
0
0
0
0
0
0
0
0
0
0
0
0
0
0
0
0
0
0
0
0
0
0
0
0
0
0
0
0
0
0
0
0
0
0
0
0
0
0
0
0
0
0
0
0
0
0
0
0
0
0
0
0
0
0
0
0
0
0
0
0
0
0
0
0
0
0
0
0
0
0
0
0
0
0
0
0
0
0
0
0
0
0
0
0
0
0
0
0
0
0
0
0
0
0
0
0
0
0
0
0
0
0
0
0
0
0
0
0
0
0
0
0
0
0
0
0
0
0
0
0
0
0
0
0
0
0
0
0
0
0
0
0
0
0
0
0
0
0
0
0
0
0
0
0
0
0
0
0
0
0
0
0
0
0
0
0
0
0
0
0
0
0
0
0
0
0
0
0
0
0
0
0
0
0
0
0
0
0
0
0
0
0
0
0
0
0
0
0
0
0
0
0
0
0
0
0
0
0
0
0
0
0
0
0
0
0
0
0
0
0
0
0
0
0
0
0
0
0
0
0
0
0
0
0
0
0
0
0
0
0
0
0
0
0
0
0
0
0
0
0
0
0
0
0
0
0
0
0
0
0
0
0
0
0
0
0
0
0
0
0
0
0
0
0
0
0
0
0
0
0
0
0
0
0
0
0
0
0
0
0
0
0
0
0
0
0
0
0
0
0
0
0
0
0
0
0
0
0
0
0
0
0
0
0
0
0
0
0
0
0
0
0
0
0
0
0
0
0
0
0
0
0
0
0
0
0
0
0
0
0
0
0
0
0
0
0
0
0
0
0
0
0
0
0
0
0
0
0
0
0
0
0
0
0
0
0
0
0
0
0
0
0
0
0
0
0
0
0
0
0
0
0
0
0
0
0
0
0
0
0
0
0
0
0
0
0
0
0
0
0
0
0
0
0
0
0
0
0
0
0
0
0
0
0
0
0
0
0
0
0
0
0
0
0
0
0
0
0
0
0
0
0
0
0
0
0
0
0
0
0
0
0
0
0
0
0
0
0
0
0
0
0
0
0
0
0
0
0
0
0
0
0
0
0
0
0
0
0
0
0
0
0
0
0
0
0
0
0
0
0
0
0
0
0
0
0
0
0
0
0
0
0
0
0
0
0
0
0
0
0
0
0
0
0
0
0
0
0
0
0
0
0
0
0
0
0
0
0
0
0
0
0
0
0
0
0
0
0
0
0
0
0
0
0
0
0
0
0
0
0
0
0
0
0
0
0
0
0
0
0
0
0
0
0
0
0
0
0
0
0
0
0
0
0
0
0
0
0
0
0
0
0
0
0
0
0
0
0
0
0
0
0
0
0
0
0
0
0
0
0
0
0
0
0
0
0
0
0
0
0
0
0
0
0
0
0
0
0
0
0
0
0
0
0
0
0
0
0
0
0
0
0
0
0
0
0
0
0
0
0
0
0
0
0
0
0
0
0
0
0
0
0
0
0
0
0
0
0
0
0
0
0
0
0
0
0
0
0
0
0
0
0
0
0
0
0
0
0
0
0
0
0
0
0
0
0
0
0
0
0
0
0
0
0
0
0
0
0
0
0
0
0
0
0
0
0
0
0
0
0
0
0
0
0
0
0
0
0
0
0
0
0
0
0
0
0
0
0
0
0
0
0
0
0
0
0
0
0
0
0
0
0
0
0
0
0
0
0
0
0
0
0
0
0
0
0
0
0
0
0
0
0
0
0
0
0
0
0
0
0
0
0
0
0
0
0
0
0
0
0
0
0
0
0
0
0
0
0
0
0
0
0
0
0
0
0
0
0
0
0
0
0
0
0
0
0
0
0
0
0
0
0
0
0
0
0
0
0
0
0
0
0
0
0
0
0
0
0
0
0
0
0
0
0
0
0
0
0
0
0
0
0
0
0
0
0
0
0
0
0
0
0
0
0
0
0
0
0
0
0
0
0
0
0
0
0
0
0
0
0
0
0
0
0
0
0
0
0
0
0
0
0
0
0
0
0
0
0
0
0
0
0
0
0
0
0
0
0
0
0
0
0
0
0
0
0
0
0
0
0
0
0
0
0
0
0
0
0
0
0
0
0
0
0
0
0
0
0
0
0
0
0
0
0
0
0
0
0
0
0
0
0
0
0
0
0
0
0
0
0
0
0
0
0
0
0
0
0
0
0
0
0
0
0
0
0
0
0
0
0
0
0
0
0
0
0
0
0
0
0
0
0
0
0
0
0
0
0
0
0
0
0
0
0
0
0
0
0
0
0
0
0
0
0
0
0
0
0
0
0
0
0
0
0
0
0
0
0
0
0
0
0
0
0
0
0
0
0
0
0
0
0
0
0
0
0
0
0
0
0
0
0
0
0
0
0
0
0
0
0
0
0
0
0
0
0
0
0
0
0
0
0
0
0
0
0
0
0
0
0
0
0
0
0
0
0
0
0
0
0
0
0
0
0
0
0
0
0
0
0
0
0
0
0
0
0
0
0
0
0
0
0
0
0
0
0
0
0
0
0
0
0
0
0
0
0
0
0
0
0
0
0
0
0
0
0
0
0
0
0
0
0
0
0
0
0
0
0
0
0
0
0
0
0
0
0
0
0
0
0
0
0
0
0
0
0
0
0
0
0
0
0
0
0
0
0
0
0
0
0
0
0
0
0
0
0
0
0
0
0
0
0
0
0
0
0
0
0
0
0
0
0
0
0
0
0
0
0
0
0
0
0
0
0
0
0
0
0
0
0
0
0
0
0
0
0
0
0
0
0
0
0
0
0
0
0
0
0
0
0
0
0
0
0
0
0
0
0
0
0
0
0
0
0
0
0
0
0
0
0
0
0
0
0
0
0
0
0
0
0
0
0
0
0
0
0
0
0
0
0
0
0
0
0
0
0
0
0
0
0
0
0
0
0
0
0
0
0
0
0
0
0
0
0
0
0
0
0
0
0
0
0
0
0
0
0
0
0
0
0
0
0
0
0
0
0
0
0
0
0
0
0
0
0
1
1
1
1
1
1
1
1
1
1
1
1
1
1
1
1
1
1
1
1
1
1
1
1
1
1
1
1
1
1
1
0
0
0
0
0
0
0
0
0
0
0
0
0
0
0
0
0
0
0
0
0
0
0
0
0
0
0
0
0
0
0
0
0
0
0
0
0
0
0
0
0
0
0
0
0
0
0
0
0
0
0
0
0
0
0
0
0
0
0
0
0
0
0
0
0
0
0
0
0
0
0
0
0
0
0
0
0
0
0
0
0
0
0
0
0
0
0
0
0
0
0
0
0
0
0
0
0
0
0
0
0
0
0
0
0
0
0
0
0
0
0
0
0
0
0
0
0
0
0
0
0
0
0
0
0
0
0
0
0
0
0
0
0
0
0
0
0
0
0
0
0
0
0
0
0
0
0
0
0
0
0
0
0
0
0
0
0
0
0
0
0
0
0
0
0
0
0
0
0
0
0
0
0
0
0
0
0
0
0
0
0
0
0
0
0
0
0
0
0
0
0
0
0
0
0
0
0
0
0
0
0
0
0
0
0
0
0
0
0
0
0
0
0
0
0
0
0
0
0
0
0
0
0
0
0
0
0
0
0
0
0
0
0
0
0
0
0
0
0
0
0
0
0
0
0
0
0
0
0
0
0
0
0
0
0
0
0
0
0
0
0
0
0
0
0
0
0
0
0
0
0
0
0
0
0
0
0
0
0
0
0
0
0
0
0
0
0
0
0
0
0
0
0
0
0
0
0
0
0
0
0
0
0
0
0
0
0
0
0
0
0
0
0
0
0
0
0
0
0
0
0
0
0
0
0
0
0
0
0
0
0
0
0
0
0
0
0
0
0
0
0
0
1
1
1
1
1
1
1
1
1
1
1
1
1
1
1
1
1
1
1
1
1
1
1
1
1
1
1
1
1
1
1
1
1
1
1
1
1
1
1
1
1
1
1
1
1
1
1
1
1
1
1
1
1
1
1
1
1
1
1
1
1
1
1
1
1
1
1
1
1
1
1
1
1
1
1
1
1
1
1
1
1
1
1
1
1
1
0
0
0
0
0
0
0
0
0
0
0
0
0
0
0
0
0
0
0
0
0
0
0
0
0
0
0
0
0
0
0
0
0
0
0
0
0
0
0
0
0
0
0
0
0
0
0
0
0
0
0
0
0
0
0
0
0
0
0
0
0
0
0
0
0
0
0
0
0
0
0
0
0
0
0
0
0
0
0
0
0
0
0
0
0
0
0
0
0
0
0
0
0
0
0
0
0
0
0
0
0
0
0
0
0
0
0
0
0
0
0
0
0
0
0
0
0
0
0
0
0
0
0
0
0
0
0
0
0
0
0
0
0
0
0
0
0
0
0
0
0
0
0
0
0
0
0
0
0
0
0
0
0
0
0
0
0
0
0
0
0
0
0
0
0
0
0
0
0
0
0
0
0
0
0
0
0
0
0
0
0
0
0
0
0
0
0
0
0
0
0
0
0
0
0
0
0
0
0
0
0
0
0
0
0
0
0
0
0
0
0
0
0
0
0
0
0
0
0
0
0
0
0
0
0
0
0
0
0
0
0
0
0
0
0
0
0
0
0
0
0
0
0
0
0
0
0
0
0
0
0
0
0
0
0
0
0
0
0
0
0
0
0
0
0
0
0
0
0
0
0
0
0
0
0
0
0
0
0
0
0
0
0
0
0
0
0
0
0
0
0
0
0
0
0
0
0
0
0
0
0
0
0
0
0
0
0
0
0
0
0
0
0
0
0
0
0
0
0
0
0
0
0
0
0
0
0
0
0
0
0
0
0
0
0
0
0
0
0
0
0
0
0
0
0
0
0
0
0
0
0
0
0
0
0
0
0
0
0
0
0
0
0
0
0
0
0
0
0
0
0
0
0
0
0
0
0
0
0
0
0
0
0
0
0
0
0
0
0
0
0
0
0
0
0
0
0
0
0
0
0
0
0
0
0
0
0
0
0
0
0
0
0
0
0
0
0
0
0
0
0
0
0
0
0
0
0
0
0
0
0
0
0
0
0
0
0
0
0
0
0
0
0
0
0
0
0
0
0
0
0
0
0
0
0
0
0
0
0
0
0
0
0
0
0
0
0
0
0
0
0
0
0
0
0
0
0
0
0
0
0
0
0
0
0
0
0
0
0
0
0
0
0
0
0
0
0
0
0
0
0
0
0
0
0
0
0
0
0
1
1
1
1
1
1
1
1
1
1
1
1
1
1
1
1
1
1
1
1
1
1
1
1
1
1
1
1
1
1
1
1
1
1
1
1
1
1
1
1
1
1
1
1
1
1
1
1
1
1
1
1
1
1
1
1
1
1
1
1
1
1
1
1
1
1
1
1
1
1
1
1
1
1
1
1
1
1
1
1
1
1
1
1
1
1
1
1
1
1
1
1
1
1
1
1
1
1
1
1
1
1
1
1
1
1
1
1
1
1
1
1
1
1
1
1
0
0
0
0
0
0
0
0
0
0
0
0
0
0
0
0
0
0
0
0
0
0
0
0
0
0
0
0
0
0
0
0
0
0
0
0
0
0
0
0
0
0
0
0
0
0
0
0
0
0
0
0
0
0
0
0
0
0
0
0
0
0
0
0
0
0
0
0
0
0
0
0
0
0
0
0
0
0
0
0
0
0
0
0
0
0
0
0
0
0
0
0
0
0
0
0
0
0
0
0
0
0
0
0
0
0
0
0
0
0
0
0
0
0
0
0
0
0
0
0
0
0
0
0
0
0
0
0
0
0
0
0
0
0
0
0
0
0
0
0
0
0
0
0
0
0
0
0
0
0
0
0
0
0
0
0
0
0
0
0
0
0
0
0
0
0
0
0
0
0
0
0
0
0
0
0
0
0
0
0
0
0
0
0
0
0
0
0
0
0
0
0
0
0
0
0
0
0
0
0
0
0
0
0
0
0
0
0
0
0
0
0
0
0
0
0
0
0
0
0
0
0
0
0
0
0
0
0
0
0
0
0
0
0
0
0
0
0
0
0
0
0
0
0
0
0
0
0
0
0
0
0
0
0
0
0
0
0
0
0
0
0
0
0
0
0
0
0
0
0
0
0
0
0
0
0
0
0
0
0
0
0
0
0
0
0
0
0
0
0
0
0
0
0
0
0
0
0
0
0
0
0
0
0
0
0
0
0
0
0
0
0
0
0
0
0
0
0
0
0
0
0
0
0
0
0
0
0
0
0
0
0
0
0
0
0
0
0
0
0
0
0
0
0
0
0
0
0
0
0
0
0
0
0
0
0
0
0
0
0
0
0
0
0
0
0
0
0
0
0
0
0
0
0
0
0
0
0
0
0
0
0
0
0
0
0
0
0
0
0
0
0
0
0
0
0
0
0
0
0
0
0
0
0
0
0
0
0
0
0
0
0
0
0
0
0
0
0
0
0
0
0
0
0
0
0
0
0
0
0
0
0
0
0
0
0
0
0
0
0
0
0
0
0
0
0
0
0
0
0
0
0
0
0
0
0
0
0
0
0
0
0
0
0
0
0
0
0
0
0
0
0
0
0
0
0
0
0
0
0
0
0
0
0
0
0
0
0
0
0
0
0
0
0
0
0
0
0
0
0
0
0
0
0
0
0
0
0
0
0
0
0
0
0
0
0
0
0
0
0
0
0
0
0
0
0
0
0
0
0
0
0
0
0
0
0
0
0
0
0
0
0
0
0
0
0
0
0
0
0
0
0
0
0
0
0
0
0
0
0
0
0
0
0
0
0
0
0
0
0
0
0
0
0
0
0
0
0
0
0
0
0
0
0
0
0
0
0
0
0
0
0
0
0
0
0
0
0
0
0
0
0
0
0
0
0
0
0
0
0
0
0
0
0
0
0
0
0
0
0
0
0
0
0
0
0
0
0
0
0
0
0
0
0
0
0
0
0
0
0
0
0
0
0
0
0
0
0
0
0
0
0
0
0
0
0
0
0
0
0
0
0
0
0
0
0
0
0
0
0
0
0
0
0
0
0
0
0
0
0
0
0
0
0
0
0
0
0
0
0
0
0
0
0
0
0
0
0
0
0
0
0
0
0
0
0
0
0
0
0
0
0
0
0
0
0
0
0
0
0
0
0
0
0
0
0
0
0
0
0
0
0
0
0
0
0
0
0
0
0
0
0
0
0
0
0
0
0
0
0
0
0
0
0
0
0
0
0
0
0
0
0
0
0
0
0
0
0
0
0
0
0
0
0
0
0
0
0
0
0
0
0
0
0
0
0
0
0
0
0
0
0
0
0
0
0
0
0
0
0
0
0
0
0
0
0
0
0
0
0
0
0
0
0
0
0
0
0
0
0
0
0
0
0
0
0
0
0
0
0
0
0
0
0
0
0
0
0
0
0
0
0
0
0
0
0
0
0
0
0
0
0
0
0
0
0
0
0
0
0
0
0
0
0
0
0
0
0
0
0
0
0
0
0
0
0
0
0
0
0
0
0
0
0
0
0
0
0
0
0
0
0
0
0
0
0
0
0
0
0
0
0
0
0
0
0
0
0
0
0
0
0
0
0
0
0
0
0
0
0
0
0
0
0
0
0
0
0
0
0
0
0
0
0
0
0
0
0
0
0
0
0
0
0
0
0
0
0
0
0
0
0
0
0
0
0
0
0
0
0
0
0
0
0
0
0
0
0
0
0
0
0
0
0
0
0
0
0
0
0
0
0
0
0
0
0
0
0
0
0
0
0
0
0
0
0
0
0
0
0
0
0
0
0
0
0
0
0
0
0
0
0
0
0
0
0
0
0
0
0
0
0
0
0
0
0
0
0
0
0
0
0
0
0
0
0
0
0
0
0
0
0
0
0
0
0
0
0
0
0
0
0
0
0
0
0
0
0
0
0
0
0
0
0
0
0
0
0
0
0
0
0
0
0
0
0
0
0
0
0
0
0
0
0
0
0
0
0
0
0
0
0
0
0
0
0
0
0
0
0
0
0
0
0
0
0
0
0
0
0
0
0
0
0
0
0
0
0
0
0
0
0
0
0
0
0
0
0
0
0
0
0
0
0
0
0
0
0
0
0
0
0
0
0
0
0
0
0
0
0
0
0
0
0
0
0
0
0
0
0
0
0
0
0
0
0
0
0
0
0
0
0
0
0
0
0
0
0
0
0
0
0
0
0
0
0
0
0
0
0
0
0
0
0
0
0
0
0
0
0
0
0
0
0
0
0
0
0
0
0
0
0
0
0
0
0
0
0
0
0
0
0
0
0
0
0
0
0
0
0
0
0
0
0
0
0
0
0
0
0
0
0
0
0
0
0
0
0
0
0
0
0
0
0
0
0
0
0
0
0
0
0
0
0
0
0
0
0
0
0
0
0
0
0
0
0
0
0
0
0
0
0
0
0
0
0
0
0
0
0
0
0
0
0
0
0
0
0
0
0
0
0
0
0
0
0
0
0
0
0
0
0
0
0
0
0
0
0
0
0
0
0
0
0
0
0
0
0
0
0
0
0
0
0
0
0
0
0
0
0
0
0
0
0
0
0
0
0
0
0
0
0
0
0
0
0
0
0
0
0
0
0
0
0
0
0
0
0
0
0
0
0
0
0
0
0
0
0
0
0
0
0
0
0
0
0
0
0
0
0
0
0
0
0
0
0
0
0
0
0
0
0
0
0
0
0
0
0
0
0
0
0
0
0
0
0
0
0
0
0
0
0
0
0
0
0
0
0
0
0
0
0
0
0
0
0
0
0
0
0
0
0
0
0
0
0
0
0
0
0
0
0
0
0
0
0
0
0
0
0
0
0
0
0
0
0
0
0
0
0
0
0
0
0
0
0
0
0
0
0
0
0
0
0
0
0
0
0
0
0
0
0
0
0
0
0
0
0
0
0
0
0
0
0
0
0
0
0
0
0
0
0
0
0
0
0
0
0
0
0
0
0
0
0
0
0
0
0
0
0
0
0
0
0
0
0
0
0
0
0
0
0
0
0
0
0
0
0
0
0
0
0
0
0
0
0
0
0
0
0
0
0
0
0
0
0
0
0
0
0
0
0
0
0
0
0
0
0
0
0
0
0
0
0
0
0
0
0
0
0
0
0
0
0
0
0
0
0
0
0
0
0
0
0
0
0
0
0
0
0
0
0
0
0
0
0
0
0
0
0
0
0
0
0
0
0
0
0
0
0
0
0
0
0
0
0
0
0
0
0
0
0
0
0
0
0
0
0
0
0
0
0
0
0
0
0
0
0
0
0
0
0
0
0
0
0
0
0
0
0
0
0
0
0
0
0
0
0
0
0
0
0
0
0
0
0
0
0
0
0
0
0
0
0
0
0
0
0
0
0
0
0
0
0
0
0
0
0
0
0
0
0
0
0
0
1
1
1
1
1
1
1
1
1
1
1
1
1
1
1
1
1
1
1
1
1
1
1
1
1
1
1
1
1
1
1
1
1
1
1
1
1
1
1
1
1
1
1
1
1
1
1
1
1
1
1
1
1
1
1
1
1
1
1
1
1
1
1
1
1
1
1
1
1
1
1
1
1
1
1
1
1
1
1
1
1
1
1
1
1
1
1
1
1
1
1
1
1
1
1
1
1
1
1
1
1
1
1
1
1
1
1
1
1
1
1
1
1
1
1
1
1
1
1
1
1
1
2
2
2
2
2
2
2
2
2
2
2
2
2
3
3
3
3
3
3
3
3
3
3
3
3
3
3
3
3
3
3
3
3
4
4
4
4
4
4
4
4
4
4
4
4
4
4
4
4
4
4
4
4
4
4
4
4
4
4
4
4
4
4
4
4
4
4
4
4
4
4
4
4
4
4
4
4
4
4
4
4
4
4
4
4
4
4
4
4
4
4
4
4
4
4
4
4
4
4
4
4
3
3
3
3
3
3
3
3
3
3
3
3
3
3
3
3
3
3
3
3
3
3
3
3
3
3
2
1
1
1
1
1
1
1
1
1
1
1
1
1
1
2
3
3
3
3
3
3
3
3
3
3
3
3
3
3
3
3
2
2
2
2
2
2
2
2
2
2
2
2
2
2
2
2
2
2
2
2
2
2
2
2
2
2
2
2
2
2
2
2
2
2
2
2
2
2
2
2
2
2
2
2
2
2
2
2
2
2
2
2
2
2
2
2
2
2
2
2
2
2
2
2
2
2
2
2
2
2
2
2
2
2
2
2
2
2
2
2
2
2
2
2
2
2
1
1
1
0
0
0
0
0
0
0
0
0
0
0
0
0
0
0
0
0
0
0
0
0
0
0
0
0
0
0
0
0
0
0
0
0
0
0
0
0
0
0
0
0
0
0
0
0
0
0
0
0
0
0
0
0
0
0
0
0
0
0
0
0
0
0
0
0
0
0
0
0
0
0
0
0
0
0
0
0
0
0
0
0
0
0
0
0
0
0
0
0
0
0
0
0
0
0
0
0
0
0
0
0
0
0
0
0
0
0
0
0
0
0
0
0
0
0
0
0
0
1
1
1
1
1
1
1
1
1
1
1
1
1
1
1
1
1
1
1
1
1
1
1
1
1
1
1
1
1
1
1
1
1
1
1
1
1
1
1
1
1
1
1
1
1
1
1
1
1
1
1
1
1
1
1
1
1
1
1
1
1
1
1
1
1
1
1
1
1
1
1
1
1
1
1
1
1
1
1
1
1
1
1
1
1
1
1
1
1
1
1
1
1
1
1
1
1
1
1
1
1
1
1
1
1
1
1
1
1
1
1
1
1
1
1
1
1
1
1
1
1
1
1
1
1
1
1
1
1
1
1
1
2
2
2
2
2
2
2
2
2
2
2
3
3
3
3
3
3
3
3
3
3
3
3
3
3
3
2
2
2
2
2
2
2
2
2
2
2
2
2
2
2
2
2
2
1
1
1
1
1
1
1
1
1
1
1
1
1
1
1
1
1
1
1
1
1
1
1
1
1
1
1
1
1
1
1
1
1
1
1
1
1
1
1
1
1
1
1
1
1
1
1
1
1
1
1
1
1
1
1
1
1
1
1
1
1
1
1
1
1
1
1
1
1
1
1
1
1
1
1
1
1
1
1
1
1
1
1
1
1
1
1
1
1
1
0
0
0
0
0
0
0
0
0
0
0
0
0
0
0
0
0
0
0
0
0
0
0
0
0
0
0
0
0
0
0
0
0
0
0
0
0
0
0
0
0
0
0
0
0
0
0
0
0
0
0
0
0
0
0
0
0
0
0
0
0
0
0
0
0
0
0
0
0
0
0
0
0
0
0
0
0
0
0
0
0
0
0
0
0
0
0
0
0
0
0
0
0
0
0
0
0
0
0
0
0
1
1
1
1
1
1
1
1
1
1
1
1
1
1
1
1
1
1
1
1
1
1
1
1
1
1
1
1
1
1
1
2
2
2
2
2
2
2
2
2
2
2
2
2
2
2
2
2
2
2
2
2
2
2
2
2
2
2
2
2
2
2
2
2
2
2
2
2
2
2
2
2
2
2
2
2
2
2
2
2
2
2
2
2
2
2
2
2
2
2
2
2
2
2
2
2
2
2
2
2
2
2
2
2
2
2
2
2
2
2
2
2
2
2
2
2
2
2
2
2
2
2
2
2
2
2
2
2
2
2
2
2
1
1
1
1
1
0
0
0
0
0
0
0
0
0
0
0
0
0
0
0
0
0
0
0
0
0
0
0
0
0
0
0
0
0
0
0
0
0
0
0
0
0
0
0
0
0
0
0
0
0
0
0
0
0
0
0
0
0
0
0
0
0
0
0
0
0
0
0
0
0
0
0
0
0
0
0
0
0
0
0
0
0
0
0
0
0
0
0
0
0
0
0
0
0
0
0
0
0
0
0
0
0
0
0
0
0
0
0
0
0
0
0
0
0
0
0
0
0
0
0
0
0
0
0
0
0
0
0
0
0
0
0
0
0
0
0
0
0
0
0
0
0
0
0
0
0
0
0
0
0
0
0
0
0
0
0
0
0
0
0
0
0
0
0
0
0
0
0
0
0
0
0
0
0
0
0
0
0
0
0
0
0
0
0
0
0
0
0
0
0
0
0
0
0
0
0
0
0
0
0
0
0
0
0
0
0
0
0
0
0
0
0
0
0
1
2
3
3
3
3
3
3
3
3
3
3
3
3
3
3
3
3
3
3
3
3
3
3
3
3
3
3
3
3
3
3
3
3
3
3
3
3
3
3
3
3
3
3
3
3
3
3
3
3
3
3
3
3
3
3
3
3
3
3
3
3
3
3
3
3
3
3
3
3
3
3
3
3
3
3
3
3
3
3
3
3
3
3
3
3
3
3
3
3
3
3
3
3
3
3
3
3
3
3
3
3
3
3
3
3
3
3
3
3
3
3
3
3
3
3
3
3
3
3
3
3
3
3
3
3
3
3
3
3
3
3
3
3
3
2
1
1
1
1
1
1
0
0
0
1
1
1
1
1
1
1
1
1
1
1
1
1
1
1
1
1
1
1
0
0
0
0
0
0
0
0
0
0
0
0
0
0
1
1
1
1
1
1
1
1
1
1
1
1
1
1
1
1
1
1
1
1
1
1
1
1
1
1
1
1
1
1
1
1
1
1
1
1
1
1
2
2
2
2
2
2
2
2
2
2
2
2
2
2
2
2
2
2
3
3
3
3
3
3
3
3
3
3
3
3
3
3
3
4
5
5
6
6
6
7
7
7
7
7
7
7
7
7
7
7
7
7
7
7
7
7
7
7
7
7
7
7
7
7
7
7
7
7
7
7
7
7
7
7
7
7
7
7
7
7
7
8
8
8
8
8
9
9
9
9
10
10
10
10
10
10
10
10
10
10
10
10
10
10
11
11
11
11
11
11
11
10
10
10
10
10
10
10
10
10
10
10
10
10
10
10
10
12
12
12
12
12
12
12
12
12
12
12
12
12
12
12
12
12
12
12
12
12
12
12
12
12
12
12
12
11
11
9
9
9
9
9
9
9
9
9
9
9
9
9
9
9
9
9
9
9
9
9
8
8
8
8
8
8
8
8
8
8
8
8
8
8
8
7
7
7
7
7
7
7
8
8
8
9
9
9
9
9
9
9
10
10
10
10
10
10
10
10
10
10
10
9
9
9
9
9
9
9
9
9
9
9
9
9
9
8
8
8
8
8
8
8
8
8
8
8
8
8
8
8
8
8
8
8
8
8
8
8
8
8
8
8
7
7
7
7
7
7
7
7
7
7
7
7
7
7
7
6
6
6
6
6
6
6
6
6
6
6
6
6
6
6
6
6
6
6
5
6
6
6
6
5
5
5
5
5
5
5
5
5
5
6
6
6
6
6
6
6
6
6
6
6
6
6
6
6
6
6
6
6
6
6
6
6
6
6
6
5
5
5
5
5
5
5
5
6
6
6
6
6
4
4
4
4
4
4
5
5
6
6
6
6
6
6
5
5
5
5
5
5
5
5
5
5
5
5
5
5
5
5
4
4
4
4
4
4
4
4
4
5
5
5
5
5
5
5
5
5
5
5
5
5
5
5
5
5
5
5
4
4
4
4
4
4
4
4
4
4
4
5
5
5
5
5
5
5
5
5
5
5
5
5
5
5
5
7
7
7
7
8
8
8
8
9
9
9
9
9
9
9
9
9
9
9
9
9
9
9
9
9
9
9
9
9
9
8
8
8
8
8
7
7
7
7
7
7
7
7
7
8
8
8
8
8
8
8
8
8
8
8
8
8
8
8
8
8
8
8
8
8
8
8
8
8
8
8
8
8
8
8
8
8
8
8
8
8
8
8
7
7
7
7
7
7
7
7
7
7
7
7
7
7
7
7
7
7
7
7
7
7
7
7
7
7
7
7
7
7
7
7
7
7
7
7
7
7
7
7
7
7
7
7
7
7
7
7
7
7
7
7
7
7
7
7
7
6
6
6
6
6
6
6
6
6
6
6
6
6
6
6
6
6
6
6
6
6
6
6
6
7
6
6
6
6
6
6
6
6
6
6
6
6
6
6
6
6
6
7
8
9
9
8
8
8
8
8
8
7
7
7
7
7
7
7
7
7
7
7
5
5
5
5
5
5
5
5
5
5
5
5
5
5
5
5
5
5
4
4
4
4
4
4
4
4
4
4
4
4
4
4
4
4
4
4
4
4
4
4
4
4
4
4
4
4
3
3
3
3
3
3
3
3
3
3
3
3
3
3
3
3
3
3
4
4
4
4
4
4
4
5
5
6
8
10
10
10
10
10
11
11
11
11
11
11
11
11
11
12
12
12
12
12
12
12
12
12
12
12
12
12
12
12
12
12
12
11
11
11
11
11
11
11
11
11
11
11
11
11
11
11
11
11
11
11
11
11
11
11
11
11
11
11
11
11
11
11
11
11
11
11
11
11
11
11
11
11
11
11
11
11
11
11
11
11
11
11
10
10
10
10
10
10
10
10
10
10
10
10
10
10
10
10
10
10
10
10
10
10
10
10
10
10
10
10
10
10
10
10
10
10
10
10
10
10
10
10
10
10
9
9
9
9
9
9
9
9
9
9
9
9
9
9
9
9
9
9
10
10
10
10
10
10
10
10
10
10
10
9
9
9
9
9
9
9
9
9
9
9
9
9
9
9
6
6
7
7
8
8
8
8
8
8
8
8
8
8
8
8
8
8
7
7
7
7
7
7
7
4
4
4
4
4
4
4
4
4
4
4
4
4
4
4
4
4
4
4
4
4
4
4
4
4
4
4
4
4
4
4
4
4
4
4
4
4
4
4
3
3
3
3
3
3
3
3
3
3
3
3
3
3
2
2
2
2
2
2
2
2
2
2
2
2
2
2
2
2
2
2
2
2
3
3
3
4
4
4
4
4
4
4
4
4
4
4
4
4
4
4
4
4
4
4
4
4
4
4
4
3
3
3
3
3
3
3
3
3
3
3
3
3
3
3
3
3
3
3
3
3
3
3
3
3
3
3
3
3
3
3
3
3
3
3
2
2
2
2
2
2
2
2
2
2
4
4
4
3
3
3
3
3
3
3
3
3
3
3
3
3
3
3
3
3
3
3
3
3
3
3
4
5
5
6
6
7
7
7
7
7
7
7
7
7
7
6
6
6
6
6
6
6
5
5
5
5
5
5
5
5
5
5
5
5
5
5
5
5
5
5
5
5
5
5
5
6
7
7
7
7
7
7
7
7
7
7
7
7
7
7
7
7
7
7
7
7
7
6
6
6
6
6
6
6
6
6
6
6
6
6
6
6
6
6
6
6
7
7
7
7
7
7
7
7
7
7
7
7
7
7
7
7
7
7
7
7
7
7
7
7
7
7
7
7
7
7
7
7
7
7
7
7
7
7
7
7
7
7
7
7
7
6
6
6
6
6
6
6
6
6
6
6
6
6
6
6
6
6
6
6
6
6
6
6
6
6
6
6
6
6
6
6
6
6
6
6
4
4
4
4
4
4
4
4
4
4
4
4
4
4
3
3
3
3
3
2
2
2
2
2
2
2
2
2
1
1
1
1
1
1
1
1
1
1
1
2
2
2
2
2
2
2
2
3
3
3
3
4
4
4
4
4
4
4
4
4
4
4
4
4
4
4
4
4
4
4
4
4
4
4
4
4
4
4
4
3
2
2
2
2
2
2
2
2
2
2
2
2
2
2
2
2
2
2
2
2
3
3
3
3
3
3
3
3
3
3
3
3
3
3
3
3
3
3
3
4
4
4
4
4
4
4
4
4
4
4
4
4
4
4
4
4
4
4
4
4
4
4
4
4
4
4
4
4
4
4
4
4
4
4
4
4
4
4
4
4
4
4
4
4
4
4
4
4
4
4
4
4
4
4
3
3
3
3
2
2
2
2
2
2
2
2
2
2
2
1
1
1
1
1
1
1
1
1
1
1
1
1
1
1
1
1
1
1
1
1
1
1
1
1
1
1
1
1
1
1
1
1
1
1
1
1
1
1
1
1
1
1
2
3
2
2
2
2
2
2
2
2
2
2
2
2
2
2
2
2
2
2
2
2
2
2
2
2
2
2
2
2
2
2
2
2
2
2
2
2
2
2
2
2
2
2
2
2
2
2
2
2
2
2
2
2
2
2
2
2
2
2
2
2
2
2
2
2
1
1
1
1
1
1
1
1
1
1
1
1
1
1
1
1
1
1
1
1
1
1
1
1
1
1
1
1
1
1
1
1
1
1
1
1
1
1
1
1
1
1
1
1
1
1
1
1
1
1
1
1
1
1
1
1
1
1
2
2
2
2
2
2
2
2
2
2
2
2
2
2
2
2
2
2
2
2
2
2
2
2
2
2
2
2
2
2
2
2
2
2
2
2
2
2
2
2
2
1
1
1
1
1
1
1
1
1
1
1
1
1
1
1
1
1
1
1
1
1
1
2
2
2
3
3
3
3
3
3
3
2
2
2
2
2
2
2
2
2
2
2
2
2
2
2
2
2
2
2
2
2
2
2
2
2
2
2
2
2
2
3
3
3
3
3
3
3
3
3
3
3
3
3
3
4
4
4
4
4
4
4
4
4
4
4
4
4
4
4
4
4
4
4
4
4
4
4
4
4
4
4
4
4
4
4
3
3
3
3
3
3
3
3
3
3
3
3
3
3
3
3
3
3
3
3
3
3
3
3
3
3
3
3
3
3
2
2
2
2
2
2
2
2
2
2
2
2
2
2
2
2
2
2
2
2
2
2
2
2
2
2
2
2
2
2
2
2
2
2
2
2
2
2
2
2
2
2
2
2
2
2
2
2
2
2
2
2
2
2
2
2
2
2
2
2
2
2
2
2
1
1
1
1
1
1
1
1
1
1
1
1
1
1
1
1
1
1
1
1
1
1
1
1
1
1
1
1
1
1
1
1
1
1
1
1
1
1
1
1
1
1
1
1
0
0
0
0
0
0
0
0
0
0
0
0
0
0
0
0
0
0
0
0
0
0
0
0
0
0
0
0
0
0
0
0
0
0
0
0
0
0
0
0
0
0
0
0
0
0
0
0
0
0
0
0
0
0
0
0
0
0
0
0
0
0
0
0
0
0
0
0
0
0
0
0
0
0
0
0
0
0
0
0
0
0
0
0
0
0
0
0
0
0
0
0
0
0
0
0
0
0
0
0
0
0
0
0
0
0
0
0
0
0
0
0
0
0
0
0
0
0
0
0
0
0
0
0
0
0
0
0
0
0
0
0
0
0
0
0
0
0
0
0
0
0
0
0
0
0
0
0
0
0
0
0
0
0
0
0
0
0
0
0
0
0
0
0
0
0
0
0
0
0
0
0
0
0
0
0
0
0
0
0
0
0
0
0
0
0
0
0
0
0
0
0
0
0
0
0
0
0
0
0
0
0
0
0
0
0
0
0
0
0
0
0
0
0
0
0
0
0
0
0
0
0
0
0
0
0
0
0
0
0
0
0
0
0
0
0
0
0
0
0
0
0
0
0
0
0
0
0
0
0
0
0
0
0
0
0
0
0
0
0
0
0
0
0
0
0
0
0
0
0
0
0
0
0
0
0
0
0
0
0
0
0
0
0
0
0
0
0
0
0
0
0
0
0
0
0
0
0
0
0
0
0
0
0
0
0
0
0
0
0
0
0
0
0
0
0
0
0
0
0
0
0
0
0
0
0
0
0
0
0
0
0
0
0
0
0
0
0
0
0
0
0
0
0
0
0
0
0
0
0
0
0
0
0
0
0
0
0
0
0
0
0
0
0
0
0
0
0
0
0
0
0
0
0
0
0
0
0
0
0
0
0
0
0
0
0
0
0
0
0
0
0
0
0
0
0
0
0
0
0
0
0
0
0
0
0
0
0
0
0
0
0
0
0
0
0
0
0
0
0
0
0
0
0
0
0
0
0
0
0
0
0
0
0
0
0
0
0
0
0
0
0
0
0
0
0
0
0
0
0
0
0
0
0
0
0
0
0
0
0
0
0
0
0
0
0
0
0
0
0
0
0
0
0
0
0
0
0
0
0
0
0
0
0
0
0
0
0
0
0
0
0
0
0
0
0
0
0
0
0
0
0
0
0
0
0
0
0
0
0
0
0
0
0
0
0
0
0
0
0
0
0
0
0
0
0
0
0
0
0
0
0
0
0
0
0
0
0
0
0
0
0
0
0
0
0
0
0
0
0
0
0
0
0
0
0
0
0
0
0
0
0
0
0
0
0
0
0
0
0
0
0
0
0
0
0
0
0
0
0
0
0
0
0
0
0
0
0
0
0
0
0
0
0
0
0
0
0
0
0
0
0
0
0
0
0
0
0
0
0
0
0
0
0
0
0
0
0
0
0
0
0
0
0
0
0
0
0
0
0
0
0
0
0
0
0
0
0
0
0
0
0
0
0
0
0
0
0
0
0
0
0
0
0
0
0
0
0
0
0
0
0
0
0
0
0
0
0
0
0
0
0
0
0
0
0
0
0
0
0
0
0
0
0
0
0
0
0
0
0
0
0
0
0
0
0
0
0
0
0
0
0
0
0
0
0
0
0
0
0
0
0
0
0
0
0
0
0
0
0
0
0
0
0
0
0
0
0
0
0
0
0
0
0
0
0
0
0
0
0
0
0
0
0
0
0
0
0
0
0
0
0
0
0
0
0
0
0
0
0
0
0
0
0
0
0
0
0
0
0
1
1
1
1
1
1
1
1
1
1
1
1
1
1
1
1
1
1
1
1
1
1
1
1
1
1
1
1
1
1
1
1
1
1
1
1
1
1
1
1
1
1
1
1
1
1
1
1
1
1
1
1
1
1
1
1
1
1
1
1
1
1
1
1
1
1
1
1
1
1
1
1
1
1
1
1
1
1
1
1
1
1
1
1
1
1
1
1
1
1
1
1
1
1
1
1
1
1
1
1
1
1
1
1
1
1
1
1
1
1
1
1
1
1
0
0
0
0
0
0
0
0
0
0
0
0
0
0
0
0
0
0
0
0
0
0
0
0
0
0
0
0
0
0
0
0
0
0
0
0
0
0
0
0
0
0
0
0
0
0
0
0
0
0
0
0
0
0
0
0
0
0
0
0
0
0
0
0
0
0
0
0
0
0
0
0
0
0
0
0
0
0
0
0
0
0
0
0
0
0
0
0
0
0
0
0
0
0
0
0
0
0
0
0
0
0
0
0
0
0
0
0
0
0
0
0
0
0
0
0
0
0
0
0
0
0
0
0
0
0
0
0
0
0
0
0
0
0
0
0
0
0
0
0
0
0
0
0
0
0
0
0
0
0
0
0
0
0
0
1
1
1
1
1
1
1
1
1
1
1
1
1
1
1
1
1
1
1
1
1
1
1
1
1
1
1
1
1
1
1
1
1
1
1
1
1
1
1
1
1
1
1
1
1
1
1
1
1
1
1
1
1
1
1
1
1
1
1
1
1
1
1
1
1
1
1
1
1
1
1
1
1
1
1
1
1
1
1
1
1
1
1
1
1
1
1
1
1
1
1
2
2
2
2
2
2
2
2
2
2
2
2
2
2
2
2
2
2
2
2
2
2
2
2
2
2
2
2
2
2
2
2
2
2
2
2
2
2
2
1
1
1
1
1
1
1
1
1
1
1
1
1
1
1
1
1
1
1
1
1
1
2
1
1
1
1
1
1
1
1
1
1
1
1
1
1
1
1
1
1
1
1
1
1
1
1
1
1
1
1
1
1
1
1
1
1
1
1
1
1
1
1
1
1
1
1
1
1
1
1
1
1
1
1
1
1
1
1
1
1
1
1
1
1
1
1
1
1
1
1
1
1
1
1
1
1
1
1
1
1
1
1
1
1
1
1
1
0
0
0
0
0
0
0
0
0
0
0
0
0
0
0
0
0
0
0
0
0
0
0
0
0
0
0
0
0
0
0
0
0
0
0
0
0
0
0
0
0
0
0
0
0
0
0
0
0
0
0
0
0
0
0
0
0
0
0
0
0
0
0
0
0
0
0
0
0
0
0
0
0
0
0
0
0
0
0
0
0
0
0
0
0
0
0
0
0
0
0
0
0
0
0
0
0
0
0
0
0
0
0
0
0
0
0
0
0
0
0
0
0
0
0
0
0
0
0
0
0
0
0
0
0
0
0
0
0
0
0
0
0
0
0
0
0
0
0
0
0
0
0
0
0
0
0
0
0
0
0
0
0
0
0
0
0
0
0
0
0
0
0
0
0
0
0
0
0
0
0
0
0
0
0
0
0
0
0
0
0
0
0
0
0
0
0
0
0
0
0
0
0
0
0
0
0
0
0
0
0
0
0
0
0
0
0
0
0
0
0
0
0
0
0
0
0
0
0
0
0
0
0
0
0
0
0
0
0
0
0
0
0
0
0
0
0
0
0
0
0
0
0
0
0
0
0
0
0
0
0
0
0
0
0
0
0
0
0
0
0
0
0
0
0
0
0
0
0
0
0
0
0
0
0
0
0
0
0
0
0
0
0
0
0
0
0
0
0
0
0
0
0
1
1
1
1
1
1
2
2
2
2
2
2
2
2
2
2
2
2
2
2
3
3
3
3
3
3
3
3
3
3
3
3
3
3
3
3
3
3
3
3
3
3
3
3
3
3
3
3
3
3
3
3
3
3
3
3
3
3
3
3
3
3
3
3
3
3
3
3
3
3
3
3
3
3
3
3
3
3
3
3
3
3
3
3
3
3
3
3
3
3
3
3
3
3
3
3
3
3
3
3
3
3
3
2
2
2
2
2
2
2
2
2
2
2
2
2
2
1
1
1
1
1
1
1
1
1
1
2
2
2
2
2
2
2
2
2
2
2
2
2
2
2
2
2
2
2
2
2
2
2
3
3
3
3
3
3
3
3
3
3
3
3
3
3
3
3
3
2
2
2
2
2
2
2
2
2
2
2
2
2
2
2
2
2
2
2
2
2
2
2
2
2
2
2
2
2
2
2
2
2
2
2
2
2
2
2
2
2
2
2
2
2
2
2
2
2
2
2
2
2
2
2
2
2
2
2
2
2
2
2
2
2
2
2
2
2
2
2
2
2
2
2
2
2
2
2
2
2
2
2
2
2
2
2
2
2
2
1
1
1
1
1
1
1
1
1
0
0
0
0
0
0
0
0
0
0
0
0
0
0
0
0
0
0
0
0
0
0
0
0
0
0
0
0
0
0
0
0
0
0
0
0
0
0
0
0
0
0
0
0
0
0
0
0
0
0
0
0
0
0
0
0
0
0
0
0
0
0
0
0
0
0
0
0
0
0
0
0
0
1
1
1
1
1
1
1
1
1
1
1
1
1
1
1
1
1
1
1
1
1
1
1
1
1
1
1
1
1
1
1
1
1
1
1
1
1
1
1
1
1
1
1
1
1
1
1
1
1
1
1
1
1
1
1
1
1
1
1
1
1
1
1
1
1
1
1
1
1
1
1
1
1
1
1
2
1
1
1
1
1
1
1
1
1
1
1
1
1
1
1
1
1
1
1
1
1
1
1
1
1
1
1
1
1
1
1
1
1
1
1
1
1
1
1
1
1
1
1
1
1
1
1
1
1
1
1
1
1
1
1
1
1
1
1
1
1
2
2
2
2
2
2
2
2
2
2
2
2
2
2
2
1
1
1
1
1
1
1
1
1
1
1
1
1
1
1
1
1
1
1
1
1
1
1
1
1
1
1
1
1
1
1
1
1
1
1
1
1
1
1
1
1
1
1
1
1
1
1
1
1
1
2
2
2
2
2
2
2
2
2
2
2
2
2
2
2
2
2
2
2
2
2
2
2
2
2
2
2
2
2
2
2
2
1
1
1
1
1
1
1
1
1
1
1
1
1
1
1
1
1
1
1
1
1
1
1
0
0
0
0
0
0
0
0
0
0
0
0
0
0
0
0
0
0
0
0
0
0
0
0
0
0
0
0
0
0
0
0
0
0
0
0
0
0
0
0
0
0
0
0
0
0
0
0
0
0
0
0
0
0
0
0
0
0
0
0
0
0
0
0
0
0
0
0
0
0
1
1
1
1
1
1
1
1
1
1
1
1
1
1
2
2
2
2
2
2
2
2
2
2
2
2
2
2
3
3
3
3
3
3
3
3
3
3
3
3
3
3
3
3
3
3
3
3
3
3
3
3
3
3
3
3
3
3
3
3
3
3
3
3
3
3
3
3
3
3
3
3
3
3
3
3
3
3
3
3
3
3
3
3
3
3
3
3
3
3
3
3
3
3
2
2
2
2
2
2
2
2
2
3
3
3
3
3
3
3
3
3
3
3
3
3
3
3
3
3
2
2
2
2
2
2
2
2
2
2
2
2
2
2
2
2
2
2
2
2
2
2
2
2
2
2
2
2
2
2
2
2
2
2
2
2
2
2
2
2
2
2
2
2
3
3
3
3
3
3
3
3
3
3
3
3
3
3
3
3
3
2
2
2
2
2
2
2
2
2
2
2
2
2
2
2
2
2
2
2
2
2
2
2
2
2
2
2
2
2
2
2
2
2
2
2
2
2
2
2
2
2
2
2
2
2
2
2
2
2
2
2
2
2
1
1
1
1
1
1
3
4
4
4
4
4
4
3
3
3
3
3
3
4
5
5
5
5
5
6
6
6
6
6
6
6
6
6
6
6
6
6
6
6
7
7
7
7
7
7
7
7
7
7
7
7
7
7
7
7
7
7
7
7
7
7
7
7
7
7
7
7
7
7
7
7
7
7
7
7
7
7
8
9
9
9
9
9
9
9
9
9
9
9
9
9
9
9
9
9
9
9
9
9
9
9
9
9
9
9
9
9
9
9
9
9
9
9
9
9
9
9
9
9
9
9
9
9
10
10
10
10
10
10
10
10
10
10
10
10
10
10
10
10
10
10
10
10
10
10
10
10
10
10
10
10
10
10
10
10
10
10
10
10
10
10
10
10
10
10
10
10
10
10
10
10
10
9
8
8
8
8
8
9
9
9
9
8
8
8
8
8
8
8
7
6
6
6
6
6
6
6
5
5
5
5
5
5
5
5
4
4
4
4
4
4
4
4
5
5
5
5
5
5
4
4
4
4
4
4
4
4
4
4
4
4
3
3
3
3
3
3
3
3
3
4
4
4
4
4
4
4
4
4
4
4
4
4
3
3
5
5
5
5
5
5
5
5
5
5
5
5
5
5
5
5
5
5
5
5
5
5
5
5
5
5
5
5
5
5
5
5
5
5
5
5
5
5
5
5
5
5
5
5
5
5
5
5
5
5
5
5
5
5
5
5
5
4
4
4
4
4
4
4
4
4
4
4
4
4
4
4
4
4
4
4
4
4
4
4
4
4
4
4
4
4
4
4
4
4
4
4
3
3
3
3
3
3
3
3
3
3
3
2
2
2
2
2
2
2
2
2
2
2
2
2
2
1
1
1
1
1
1
1
1
1
1
1
1
1
1
1
1
1
1
1
1
1
1
1
1
1
1
1
1
1
1
1
1
1
1
1
1
1
1
1
1
1
1
1
1
1
1
1
1
1
2
2
3
3
3
3
3
3
3
3
3
3
3
3
3
3
3
3
3
3
3
3
3
3
3
3
3
3
4
4
3
3
3
3
3
3
3
3
3
3
3
3
3
3
3
3
3
3
3
3
3
3
4
4
4
4
4
4
4
4
4
4
4
4
4
4
4
4
4
4
4
4
4
4
4
4
4
4
3
3
3
3
3
3
3
3
3
3
3
3
3
3
3
3
3
3
3
3
3
3
3
3
3
3
3
3
3
3
3
3
3
3
3
3
3
3
3
3
3
3
3
4
5
6
6
6
6
6
6
6
6
6
6
6
6
6
6
6
6
6
6
6
6
6
6
6
6
6
6
6
6
6
6
6
6
6
6
6
6
6
6
6
6
6
6
6
5
5
5
5
5
5
5
5
5
5
5
5
5
5
5
4
4
4
4
4
4
4
4
4
4
4
4
4
4
4
4
4
4
4
4
4
4
4
4
3
3
3
3
3
3
3
3
3
3
3
3
3
3
3
3
3
3
3
3
3
3
3
3
3
3
3
3
3
3
3
3
3
3
3
3
3
3
3
3
3
3
3
3
3
3
3
3
3
3
3
3
2
2
2
2
2
2
2
2
2
2
2
2
2
2
2
2
2
2
2
2
2
2
2
2
2
2
2
2
1
1
1
1
1
1
0
0
0
0
0
0
0
0
0
0
0
0
0
0
0
0
0
0
0
0
0
0
0
0
0
0
0
0
0
0
0
0
0
0
0
0
0
0
0
0
0
0
0
0
0
0
0
0
0
0
0
0
0
0
0
0
0
0
0
0
0
0
0
0
0
0
0
0
0
0
0
0
0
0
0
0
0
0
0
0
0
0
0
0
0
0
0
0
0
0
0
0
0
0
0
0
0
0
0
0
1
1
1
1
1
1
1
1
1
1
1
1
1
2
2
2
2
2
2
2
2
2
2
2
2
2
2
2
2
2
2
2
3
3
3
3
3
3
3
3
3
3
3
3
3
3
3
3
3
3
3
3
3
3
3
3
3
3
3
3
3
3
3
3
3
3
3
3
3
3
3
3
3
3
3
3
3
3
3
3
3
3
3
3
3
3
3
3
5
5
5
5
6
6
7
8
8
8
8
9
9
9
9
9
9
12
12
12
12
12
12
12
12
12
12
12
12
12
12
12
11
11
11
11
11
11
11
11
11
10
10
10
10
10
10
12
12
12
12
13
13
13
13
13
13
13
13
12
12
12
12
12
12
12
12
12
12
12
12
12
12
12
12
12
12
12
12
12
12
12
12
12
12
12
12
12
12
12
12
12
12
12
12
12
12
12
12
12
12
12
12
12
12
12
12
12
13
14
14
15
15
15
15
13
13
13
13
14
14
14
14
14
14
14
14
14
14
14
14
14
14
14
14
14
14
14
14
14
14
14
14
14
14
13
13
13
12
12
12
12
12
12
12
12
12
11
11
11
11
10
10
10
10
10
10
10
10
10
10
10
10
8
8
7
7
7
7
7
7
7
7
7
6
6
6
6
6
6
6
6
6
6
6
6
6
6
6
6
6
6
6
6
6
6
6
6
6
7
7
8
8
8
7
7
7
7
7
7
7
7
7
7
7
7
7
7
7
7
7
7
7
7
7
7
7
7
7
7
7
7
7
7
7
7
4
4
4
4
4
4
4
4
4
4
4
4
4
4
4
4
3
3
3
3
3
3
3
3
3
3
3
3
3
3
3
3
2
2
2
2
2
2
2
1
1
1
1
1
2
2
2
2
2
2
2
2
2
2
2
2
3
4
4
4
4
4
4
4
3
3
3
3
3
3
3
3
3
3
3
3
3
3
3
3
3
3
3
3
3
3
3
4
4
4
4
4
4
4
4
4
4
4
4
4
4
4
4
4
4
4
4
4
4
4
4
4
4
4
4
4
4
4
4
4
4
4
4
4
4
4
4
3
3
3
3
3
3
3
3
3
3
3
3
3
3
3
3
3
3
3
3
3
3
3
3
3
3
3
3
3
3
3
3
3
3
3
3
3
3
3
3
3
3
3
3
3
2
2
2
2
2
3
3
3
3
3
4
4
4
4
4
4
4
4
4
4
4
4
4
4
4
3
3
3
3
3
3
3
3
3
3
3
3
3
3
3
3
3
3
3
3
3
3
3
3
3
3
3
4
4
4
4
4
4
4
4
4
3
3
3
3
3
3
3
3
3
3
4
4
4
4
4
4
4
4
4
4
4
4
4
4
5
5
5
5
5
5
5
5
5
5
5
5
5
5
5
5
5
5
5
5
5
5
5
5
5
5
5
5
5
5
5
5
5
5
5
5
5
5
5
5
5
5
5
5
5
5
5
5
5
5
5
5
5
5
5
4
4
4
4
4
4
4
4
4
4
4
4
4
4
4
4
3
3
3
3
3
3
3
3
3
3
3
2
2
2
2
2
2
2
2
2
2
2
2
2
2
2
1
1
1
1
1
1
1
1
1
1
1
1
1
1
1
1
1
1
0
0
0
0
0
0
0
0
0
0
0
0
0
0
0
0
0
0
0
0
0
0
0
0
0
0
0
0
0
0
0
0
0
0
0
0
0
0
0
0
0
0
0
0
0
0
0
0
0
0
0
0
0
0
0
0
0
0
0
0
0
0
0
0
0
0
0
0
0
0
0
0
0
0
0
0
0
0
0
0
0
0
0
0
0
0
0
0
0
0
0
0
0
0
0
0
0
0
0
0
0
0
0
0
0
0
0
0
0
0
0
0
0
0
0
0
0
0
0
0
0
0
0
0
0
0
0
0
0
0
0
0
0
0
0
0
0
0
0
0
0
0
0
0
0
0
0
0
0
0
0
0
1
1
1
1
1
2
2
2
2
2
2
2
2
2
2
2
3
3
3
3
3
3
3
3
3
3
3
3
3
3
3
3
3
3
3
3
3
3
3
3
3
3
3
3
3
3
3
3
3
3
3
3
3
3
3
3
3
3
3
3
3
3
3
3
3
3
3
3
3
3
3
3
3
3
3
3
3
3
3
3
3
3
3
3
3
3
3
3
3
3
3
3
3
3
3
3
3
3
3
4
4
4
4
4
4
4
4
4
4
4
4
4
3
3
3
3
3
3
3
3
3
3
3
3
3
3
3
3
3
3
3
3
4
3
3
3
3
3
3
3
3
3
3
3
3
3
3
3
3
3
3
3
3
3
3
3
3
3
3
3
3
3
3
3
3
3
3
3
3
3
3
3
3
3
3
3
3
3
3
3
4
4
4
4
6
6
6
5
5
5
5
5
5
5
5
5
5
5
5
5
5
5
5
5
5
5
5
5
5
5
5
5
5
5
5
5
5
5
5
5
5
5
5
5
5
5
4
4
4
4
4
4
4
4
4
4
4
4
4
4
4
4
4
4
4
4
4
4
4
3
3
3
3
3
3
3
3
3
2
2
4
5
5
5
5
5
5
5
5
5
5
5
5
5
5
5
5
5
5
5
5
5
5
5
5
5
5
5
5
5
5
5
5
5
5
5
5
5
5
5
5
5
5
5
5
5
5
5
5
5
5
5
5
5
5
5
3
3
3
3
3
3
3
3
3
3
3
3
3
3
3
3
3
3
3
3
3
3
3
3
3
3
3
3
3
3
3
3
3
3
3
3
3
3
3
3
3
3
3
3
3
3
3
3
3
3
3
3
4
4
4
4
4
4
4
4
4
4
5
5
5
5
5
5
5
5
5
5
5
5
5
5
5
5
5
5
5
5
5
5
5
5
5
5
5
5
5
5
5
5
5
5
5
5
5
6
6
7
7
7
7
6
6
7
7
7
7
7
7
7
7
7
7
7
7
7
7
7
7
7
7
7
7
7
7
7
7
7
7
7
7
7
7
7
7
7
7
7
7
7
7
7
7
7
6
6
6
6
6
6
6
6
6
6
6
6
6
6
6
6
6
6
6
6
6
6
6
6
6
6
6
7
7
7
7
7
7
7
7
7
7
7
7
7
7
7
7
7
7
7
7
7
7
7
7
7
6
6
6
6
6
6
6
6
6
6
6
6
6
6
6
6
6
6
6
6
6
6
6
6
6
6
6
8
8
8
8
8
8
8
8
8
8
8
8
8
8
8
8
8
8
8
8
8
8
8
8
8
7
7
9
9
10
10
10
10
10
11
11
10
10
10
10
10
10
10
9
9
9
9
9
9
9
9
9
9
9
9
9
9
9
9
9
9
9
9
9
9
9
9
9
9
9
9
9
8
8
8
8
8
8
8
8
8
8
8
8
8
9
9
9
9
9
9
9
9
8
8
8
8
8
8
8
8
8
8
8
8
8
8
8
8
8
8
8
8
8
8
8
8
8
8
8
8
8
8
8
8
8
8
8
8
8
8
8
8
8
8
8
8
8
8
8
7
7
7
7
7
7
7
7
7
7
7
7
7
6
6
6
6
6
5
5
5
5
5
5
4
4
4
4
4
4
4
3
3
3
4
4
4
3
3
3
3
3
3
4
4
4
4
4
4
4
4
3
3
3
3
3
3
3
3
3
3
3
3
3
3
3
3
3
3
3
3
3
3
3
3
3
3
3
3
3
3
3
3
3
3
3
3
3
3
3
3
3
3
3
3
3
3
3
3
3
3
3
4
4
4
4
4
4
4
4
4
4
4
4
4
4
4
4
4
4
4
4
4
4
4
4
4
4
4
4
4
4
4
4
4
4
4
4
4
4
4
4
4
4
4
4
4
4
4
4
4
4
4
4
4
4
3
3
3
3
3
3
3
3
3
3
3
3
3
4
4
4
4
4
4
4
4
4
4
4
4
4
4
4
4
4
4
4
4
4
4
4
4
4
4
4
4
4
4
4
4
4
3
3
3
3
3
4
4
4
4
4
4
4
3
3
3
3
3
3
3
3
3
3
3
3
3
3
3
3
3
3
3
3
3
3
3
3
3
3
3
3
3
3
3
3
3
3
3
3
3
3
3
3
3
3
3
3
3
3
3
3
3
3
3
3
3
3
3
3
3
3
3
3
2
2
2
2
2
2
2
2
2
2
2
2
2
2
2
2
2
2
2
2
2
2
2
2
2
2
2
2
2
2
2
2
2
2
2
2
2
2
2
2
2
2
2
2
2
2
2
2
2
2
2
2
2
2
2
2
2
2
2
2
2
2
2
2
1
1
1
1
0
0
0
0
0
0
0
0
0
0
0
0
0
0
0
0
0
0
0
0
0
0
0
0
0
0
0
0
0
0
0
0
0
0
0
0
0
0
0
0
0
0
0
0
0
0
0
0
0
0
0
0
0
0
0
0
0
0
0
0
0
0
0
0
0
0
0
0
0
0
0
0
0
0
0
0
0
0
0
0
0
0
0
0
0
0
0
0
0
0
0
0
0
0
0
0
0
0
0
0
0
0
0
0
0
0
0
0
0
0
0
0
0
0
0
0
0
0
0
0
0
0
0
0
0
0
0
0
0
0
0
0
0
0
0
0
0
0
0
0
0
0
0
0
0
0
0
0
0
0
0
0
0
0
0
0
0
0
0
0
0
0
0
0
0
0
0
0
0
0
0
0
0
0
0
0
0
0
0
0
0
0
0
0
0
0
0
0
0
0
0
0
0
0
0
0
0
0
0
0
0
0
0
0
0
0
0
0
0
0
0
0
0
0
0
0
0
0
0
0
0
0
0
0
0
0
0
0
0
0
0
0
0
0
0
0
1
1
1
1
1
1
1
1
1
1
1
1
1
0
1
1
1
1
1
1
1
1
1
1
1
1
3
3
3
3
3
3
3
3
3
3
3
3
3
3
3
3
3
3
3
3
3
3
3
3
3
4
4
4
4
4
4
4
4
4
4
4
4
4
4
4
4
4
4
4
4
4
4
4
4
4
4
4
4
4
4
4
4
4
4
4
4
4
4
4
4
4
4
4
4
4
4
4
4
4
4
4
4
4
4
4
4
4
4
4
4
4
4
4
4
4
4
4
4
4
4
4
4
4
4
3
3
3
3
3
3
3
3
3
3
3
3
3
3
3
3
3
3
3
3
3
3
3
3
3
3
3
3
3
3
3
3
3
3
2
2
3
2
2
2
2
2
2
2
2
2
2
2
2
2
1
1
1
1
1
1
1
1
1
1
1
1
1
1
1
1
1
1
1
1
1
1
1
1
1
1
1
1
1
1
1
1
1
1
1
1
1
1
1
1
1
1
1
1
1
1
1
1
1
0
0
0
0
0
0
0
0
0
0
0
0
0
0
0
0
0
0
0
0
1
1
1
1
1
1
1
1
1
1
1
1
1
1
1
1
1
1
1
1
1
1
1
1
1
1
1
1
1
2
2
3
3
3
3
3
3
3
3
3
3
4
4
4
4
4
4
4
5
5
5
5
5
5
5
5
5
5
5
5
5
5
5
5
5
5
5
6
6
6
6
6
5
5
5
5
5
5
5
5
5
5
5
5
5
5
5
5
5
5
5
6
6
6
6
6
6
6
6
7
8
8
8
8
8
8
8
8
8
9
9
10
10
10
10
10
11
11
11
11
11
11
11
11
11
11
11
11
11
11
11
11
11
11
10
10
11
11
11
11
11
11
10
10
10
10
10
10
10
10
10
10
10
10
10
10
10
10
10
10
10
10
10
10
10
10
10
10
10
10
10
10
10
10
10
10
10
10
10
10
10
10
9
9
9
9
9
9
9
9
9
9
9
9
9
9
9
9
9
9
9
9
9
9
9
9
9
9
9
9
9
9
9
9
9
9
8
8
8
7
7
7
7
7
7
7
7
7
7
7
7
7
7
7
7
7
7
7
7
7
7
7
6
6
6
6
6
6
6
6
6
6
6
5
4
4
3
2
3
3
3
3
3
3
3
3
3
3
3
3
3
3
3
3
3
2
2
2
2
1
1
1
1
1
1
1
1
2
2
2
3
3
2
2
3
3
3
3
3
3
3
3
3
3
3
3
3
3
3
3
3
3
3
3
3
4
4
4
4
4
4
4
4
4
4
4
4
4
4
4
4
4
4
4
4
4
4
4
4
4
4
4
4
4
4
4
4
4
4
4
4
4
4
4
4
4
4
4
4
4
4
4
4
4
4
4
4
4
4
4
4
4
4
4
4
4
4
4
4
4
4
5
5
5
5
5
5
5
6
6
6
6
6
5
5
5
5
5
5
5
5
5
5
5
5
5
5
5
5
5
5
5
5
5
5
5
5
5
5
5
5
5
5
5
5
4
4
4
4
4
4
4
4
4
4
4
4
4
4
4
4
4
4
4
4
4
4
4
4
4
4
4
4
4
4
4
4
4
4
4
4
4
4
4
4
4
4
4
4
4
4
5
5
5
4
4
4
4
4
4
4
4
4
4
4
4
4
4
4
4
5
5
5
5
5
5
5
6
5
5
5
5
5
5
5
5
5
5
5
4
4
4
4
4
4
4
4
4
4
4
4
4
4
4
4
4
4
4
4
4
4
4
4
3
3
3
3
3
3
3
3
2
2
2
2
2
2
2
2
2
2
2
2
2
2
2
2
2
2
2
2
2
2
2
2
2
2
2
2
2
2
2
2
2
2
2
2
2
2
2
2
2
2
2
2
2
2
2
2
2
2
2
2
2
2
2
2
2
2
2
2
2
2
2
1
1
1
1
1
1
1
1
1
1
1
1
1
1
1
1
1
1
1
1
1
1
1
1
1
1
1
1
1
1
1
1
1
1
1
1
1
1
1
1
1
1
1
2
2
1
1
2
1
1
1
1
1
1
1
1
1
1
1
1
1
1
1
1
1
1
1
1
1
1
1
1
1
1
1
1
1
1
1
1
1
1
1
1
1
1
1
1
1
1
1
1
1
1
1
1
1
1
1
1
1
1
1
1
1
2
2
2
3
3
3
3
3
3
3
3
3
3
3
3
3
3
3
3
3
3
3
3
3
3
3
3
3
3
3
3
3
3
3
3
3
3
3
3
3
3
3
3
3
3
3
3
3
3
3
3
3
3
3
3
3
3
3
3
3
3
3
3
3
3
3
3
3
3
3
3
3
3
3
3
3
3
4
4
5
6
7
7
7
7
7
7
7
7
7
7
7
7
7
7
7
7
7
7
7
7
6
6
6
6
6
7
7
7
7
7
7
7
7
7
7
7
7
7
7
7
7
7
7
7
7
7
7
7
7
7
7
7
7
7
7
7
7
7
7
7
6
6
6
6
6
6
6
6
6
6
6
6
6
6
6
6
6
6
6
5
5
5
5
5
5
5
5
5
5
5
5
5
5
5
5
5
5
5
5
5
5
6
6
6
6
6
7
7
7
7
7
7
7
7
7
7
7
7
7
7
7
7
7
7
7
7
7
7
7
7
7
7
7
7
7
7
8
8
8
8
8
8
8
8
8
8
8
8
7
7
7
7
7
7
7
7
7
7
7
7
7
7
7
7
7
7
7
7
7
7
7
7
7
7
7
7
7
7
7
7
7
7
7
6
5
5
5
5
5
5
4
4
4
4
4
4
4
4
4
4
4
4
4
4
4
4
4
4
4
4
4
4
4
4
4
4
4
4
4
4
4
4
4
4
4
4
4
4
4
4
4
4
4
4
4
4
4
4
4
4
4
4
4
4
3
3
3
3
3
3
3
3
3
4
4
4
3
4
4
4
3
3
3
3
3
3
4
4
4
4
3
3
3
3
3
3
3
3
3
3
3
3
3
3
3
3
3
3
3
3
3
3
3
3
3
2
2
2
2
2
2
2
2
2
2
2
2
2
2
2
2
2
2
2
2
2
2
2
2
2
2
2
2
2
2
2
2
2
2
2
2
2
2
2
2
2
2
2
2
2
2
2
2
2
2
2
2
2
2
2
2
2
2
2
2
2
2
2
2
2
2
2
2
2
2
2
2
2
2
2
2
2
2
2
2
2
2
2
2
2
2
2
2
2
2
2
2
2
2
2
2
2
2
1
1
1
1
2
2
2
2
2
2
2
2
2
2
2
2
2
2
2
2
2
2
2
2
2
2
2
2
2
2
2
2
2
2
2
1
1
1
1
1
1
1
1
1
1
1
1
0
0
0
0
0
1
1
1
1
1
1
1
1
1
1
1
1
1
1
1
1
1
1
1
1
1
1
1
1
1
1
1
1
1
1
1
1
1
1
1
1
1
1
1
1
1
1
1
1
1
1
1
1
1
1
1
1
1
1
1
1
1
1
1
1
1
1
1
1
1
1
1
1
1
1
1
1
1
1
1
1
1
1
1
1
1
1
1
1
1
1
1
1
1
1
1
1
1
1
2
2
2
2
2
2
2
2
2
2
2
2
2
2
2
2
2
2
2
2
2
2
2
2
2
2
2
2
2
2
2
2
3
2
2
2
2
2
2
2
1
1
1
1
1
1
1
1
1
1
1
1
1
1
1
1
1
1
1
1
1
1
1
1
1
1
1
1
1
1
1
1
1
1
1
1
1
1
1
1
1
1
1
1
1
1
1
1
1
1
1
1
1
1
1
1
1
1
1
1
1
1
1
1
1
1
1
1
1
1
1
1
1
1
1
1
1
2
2
3
3
3
4
4
4
4
4
4
4
4
4
4
4
4
4
4
4
4
4
4
4
4
4
4
4
4
4
4
4
4
4
4
4
4
4
4
4
4
4
4
4
4
4
4
4
4
4
4
5
5
5
5
5
5
5
5
5
5
5
5
5
5
5
5
5
5
5
5
5
5
5
5
5
5
5
5
5
5
5
5
5
5
5
5
5
5
5
5
5
5
5
5
5
5
5
5
5
5
5
5
5
5
5
5
5
5
5
5
5
5
5
4
3
3
1
1
1
1
1
1
1
1
1
1
1
1
1
1
1
1
1
1
1
1
1
0
0
0
0
0
0
0
0
0
0
0
0
0
0
0
0
0
0
0
0
0
0
0
0
0
0
0
0
0
0
0
0
0
0
0
0
0
0
0
0
0
0
0
0
0
0
0
0
0
0
0
0
0
0
0
0
0
0
0
0
0
0
0
0
0
0
0
0
0
0
0
0
0
0
0
0
0
0
0
0
0
0
0
0
0
0
0
0
0
0
0
0
0
0
0
0
1
1
1
1
1
1
1
1
1
1
1
1
1
1
1
1
1
1
1
1
1
1
1
1
1
1
1
1
1
1
1
1
1
2
2
2
3
3
3
3
3
3
3
3
3
3
3
3
3
3
3
3
3
3
3
3
3
3
3
3
3
3
3
3
3
3
3
3
3
3
3
3
3
3
3
3
3
3
3
3
3
3
3
3
3
3
3
3
3
3
3
3
3
3
3
3
3
3
3
3
3
3
3
3
3
3
3
3
3
3
3
3
3
3
3
3
3
4
4
4
4
4
4
4
4
5
5
5
5
5
5
5
5
4
4
4
4
4
4
4
4
4
4
4
4
5
5
7
7
6
6
6
6
6
6
6
6
6
6
6
6
7
7
8
8
9
9
9
9
9
10
12
12
12
12
12
12
12
12
12
12
12
12
12
12
12
12
12
12
12
12
12
12
12
12
12
12
12
12
12
12
12
12
12
12
12
12
12
12
12
12
12
12
12
12
12
12
12
12
11
11
11
11
11
11
11
11
11
11
11
11
11
11
11
11
11
11
11
11
11
11
11
11
11
11
11
11
11
11
11
11
11
11
10
10
10
10
10
10
10
10
10
10
10
10
10
10
9
9
10
10
10
10
10
9
9
9
9
9
9
9
9
9
9
9
9
9
9
9
9
9
9
9
9
9
9
9
9
9
9
9
9
9
9
9
9
9
8
8
8
8
8
8
8
8
7
7
7
7
7
7
7
7
7
7
7
7
7
7
7
7
7
7
7
7
7
7
6
6
6
6
6
6
6
6
6
6
6
6
6
6
6
6
6
6
6
6
6
6
6
6
6
6
6
6
6
6
5
5
5
5
5
5
5
5
5
5
4
4
4
4
4
2
2
2
2
2
2
3
3
3
3
3
3
3
3
3
3
3
3
3
3
3
3
3
3
3
3
4
4
6
6
6
6
6
6
6
6
6
6
6
6
6
5
5
5
5
5
5
5
5
5
5
5
5
5
5
5
5
5
5
4
4
4
3
3
3
3
3
3
3
3
3
3
3
3
3
3
3
3
3
3
3
3
3
3
3
3
3
3
3
3
3
3
3
3
3
3
3
3
3
3
3
3
3
3
3
3
3
3
3
3
3
3
3
3
3
3
3
3
3
3
3
3
3
3
3
3
3
3
3
3
3
3
3
3
3
3
3
3
3
3
3
3
3
3
3
3
3
3
3
3
3
3
3
3
3
3
3
3
3
3
3
2
2
2
2
2
2
2
2
2
2
2
2
2
2
2
2
1
1
1
1
1
1
1
1
1
1
1
1
1
1
1
1
0
0
0
0
0
0
0
0
0
0
0
0
0
0
0
0
0
0
0
0
0
0
0
0
0
0
0
0
0
0
0
0
0
0
0
0
0
0
0
0
0
0
0
0
0
0
0
0
0
0
0
0
0
0
0
0
0
0
0
0
0
0
0
0
0
0
0
0
0
0
0
0
0
0
0
0
0
0
0
0
0
0
0
0
0
0
0
0
0
0
0
0
0
0
0
0
0
0
0
0
0
0
0
0
0
0
0
0
0
0
0
0
0
0
0
0
0
0
0
0
0
0
0
0
0
0
0
0
0
0
0
0
0
0
0
0
0
0
0
0
0
0
0
0
0
0
0
0
0
0
0
0
0
0
0
0
0
0
0
0
0
0
0
0
0
0
0
0
0
0
0
0
0
0
0
0
0
0
0
0
0
0
0
0
0
0
0
0
0
0
0
0
0
0
0
0
0
0
0
0
0
0
0
0
0
0
0
0
0
0
0
0
0
0
0
0
0
0
0
0
0
0
0
0
0
0
0
0
0
0
0
0
0
0
0
0
0
1
1
1
1
1
1
1
1
1
1
1
1
1
1
1
1
1
1
1
1
1
1
1
1
1
1
1
1
1
1
1
1
1
1
1
1
1
1
1
1
1
1
1
1
1
1
1
1
1
1
1
1
1
1
1
1
1
1
1
1
1
1
1
1
1
1
1
1
1
1
1
1
1
1
1
1
1
1
1
1
1
1
1
1
1
1
1
1
1
1
1
1
1
1
1
1
1
1
1
1
1
1
1
1
1
1
1
1
1
1
1
1
1
1
1
1
1
1
1
0
0
0
0
0
0
0
0
0
0
0
0
0
0
0
0
0
0
0
0
0
0
0
0
0
0
0
0
0
0
0
0
0
0
0
0
0
0
0
0
0
0
0
0
0
0
0
0
0
0
0
0
0
0
0
0
0
0
0
0
0
0
1
2
3
3
3
3
3
3
3
3
3
3
3
3
3
3
3
3
3
3
3
3
3
3
3
3
3
3
3
3
3
3
3
3
3
3
3
3
3
3
3
3
3
3
3
3
3
3
3
3
3
3
3
3
3
3
3
3
3
3
3
3
3
3
3
3
3
3
3
3
3
3
3
3
3
3
3
3
3
3
3
3
3
3
3
3
3
3
3
3
3
3
3
3
3
3
3
3
3
3
3
3
3
3
3
3
3
3
3
3
3
3
3
3
3
3
3
2
2
2
2
2
2
2
2
2
2
2
2
2
2
2
2
3
3
3
3
3
2
2
2
2
2
2
2
2
2
2
2
2
3
3
3
3
3
3
3
3
3
3
3
3
3
3
3
3
3
2
2
2
2
2
2
2
2
2
2
2
2
2
2
2
2
2
2
2
2
2
2
2
2
2
2
2
2
2
2
2
2
3
3
3
3
3
3
3
3
3
4
4
4
4
4
4
4
4
4
4
4
4
4
4
4
4
4
4
5
5
5
5
5
5
5
5
5
5
5
5
5
5
5
5
5
5
5
5
5
5
5
5
5
5
5
5
5
5
5
5
5
5
5
5
5
5
5
5
5
5
5
5
5
5
4
4
4
4
4
4
4
4
4
3
3
3
3
3
3
3
3
3
3
3
3
3
3
3
3
3
3
3
3
3
3
3
3
3
3
3
3
3
3
3
3
3
3
3
3
3
3
3
3
3
2
2
2
2
2
2
2
2
2
2
2
2
2
2
2
2
3
3
3
3
4
4
4
4
4
4
4
4
4
4
4
4
3
3
3
3
3
3
3
3
3
3
3
3
2
2
2
2
2
2
2
2
2
2
2
2
2
2
2
2
2
2
2
2
2
2
2
2
2
2
2
2
2
2
2
3
3
3
3
3
3
3
3
3
3
3
3
3
3
2
2
2
2
2
2
2
2
2
2
2
2
2
2
2
2
2
2
2
2
2
2
2
2
2
2
2
2
2
2
2
2
2
2
2
1
1
1
1
1
1
1
1
1
1
1
1
1
1
1
1
2
2
2
2
2
2
2
2
2
2
2
2
2
2
2
2
2
2
2
2
2
2
2
2
2
3
3
3
3
3
3
3
3
3
3
3
3
3
3
3
3
3
3
3
3
4
4
4
4
4
4
4
4
4
4
4
4
4
4
4
4
4
4
4
4
4
4
4
4
4
4
4
4
4
4
4
4
4
4
4
4
4
4
4
5
5
5
5
5
5
5
5
5
5
5
5
5
5
5
5
5
5
5
5
5
5
5
5
5
5
5
5
5
5
5
5
5
5
5
5
5
4
4
4
4
4
4
4
4
4
4
4
4
4
4
4
5
5
5
5
5
5
5
5
5
5
5
5
5
4
3
3
3
3
3
3
3
3
3
3
3
3
3
3
3
3
3
3
3
3
3
3
3
3
3
3
3
3
3
4
4
4
4
3
3
3
3
3
3
3
3
3
4
4
4
4
5
5
5
5
5
6
6
6
6
6
6
7
7
7
7
7
7
7
7
7
7
7
7
7
7
7
7
6
6
6
6
6
6
6
6
6
6
6
6
6
6
6
6
6
6
6
6
6
6
6
6
6
6
6
6
6
6
6
6
6
6
6
6
6
6
6
6
6
6
6
6
6
6
6
6
6
6
6
6
6
6
6
6
6
6
6
6
6
6
6
6
6
6
6
6
7
7
7
7
7
7
7
7
7
7
7
9
9
9
9
9
9
9
10
10
10
10
9
9
9
9
9
9
9
9
8
7
7
7
7
7
8
8
7
7
7
7
7
7
7
7
7
7
7
7
7
6
6
6
6
6
6
6
6
6
6
6
6
6
7
7
7
7
7
7
6
6
6
6
6
6
6
6
6
6
6
6
6
6
7
7
7
7
7
7
7
7
7
7
8
8
9
9
9
9
9
9
9
9
9
9
9
9
9
9
9
9
9
9
9
9
9
9
9
9
9
9
9
9
9
9
9
9
9
9
9
9
9
9
8
8
7
7
7
7
7
7
7
7
7
6
6
6
6
6
6
6
6
6
6
6
6
6
6
6
6
6
6
6
7
7
7
7
7
7
7
7
7
7
7
7
7
7
7
7
7
7
8
8
8
8
7
7
7
7
7
7
8
8
8
8
8
8
7
7
7
7
7
7
7
7
8
8
8
8
8
8
8
8
8
7
7
6
6
6
6
6
7
8
9
9
9
9
9
9
9
9
9
9
9
9
9
9
9
9
10
10
10
12
11
11
11
11
11
11
11
11
10
10
10
10
10
10
10
10
10
10
10
10
10
10
10
10
10
10
10
10
10
10
10
10
10
10
10
10
10
10
10
10
10
10
10
10
10
10
10
10
10
10
10
9
10
10
10
10
10
10
10
10
10
10
10
9
9
9
9
9
9
9
9
9
9
9
9
9
9
9
9
9
9
8
8
8
8
8
8
8
8
8
8
8
8
8
8
8
8
8
8
8
8
8
8
8
8
8
8
8
8
8
8
8
8
8
8
8
8
7
7
6
6
6
6
6
6
6
6
6
6
6
6
6
6
6
6
5
5
5
5
5
5
5
5
5
5
4
4
4
4
4
4
4
4
4
4
4
4
4
4
4
4
4
4
4
4
4
5
5
5
5
5
5
5
5
5
6
6
6
6
6
6
6
6
6
6
7
7
7
7
7
7
7
7
7
7
7
7
7
7
7
7
7
7
7
7
7
7
7
7
7
7
7
7
7
7
7
7
6
6
6
6
6
6
5
5
5
5
5
5
5
5
5
5
5
5
5
5
5
5
5
5
6
6
6
6
6
6
5
5
5
5
5
5
5
5
5
5
5
5
5
5
5
5
5
5
5
5
5
5
5
5
5
5
5
5
5
5
5
5
5
5
5
5
4
4
4
4
4
4
4
4
4
4
4
4
3
4
4
4
4
4
4
4
4
4
4
4
4
4
4
4
4
4
4
4
4
4
4
4
4
4
4
4
4
4
4
4
4
4
4
4
4
4
4
4
4
4
4
4
3
3
3
3
3
3
3
3
3
4
4
4
4
4
4
4
4
4
4
4
4
5
5
5
5
5
5
5
5
5
5
5
5
5
5
5
5
5
5
5
5
5
5
5
5
6
6
6
6
6
6
6
6
6
6
6
6
6
6
6
6
6
6
6
6
6
6
6
6
6
6
6
6
6
6
6
6
6
6
6
6
6
6
6
6
6
6
6
6
6
5
5
5
5
4
4
4
4
4
4
4
4
4
4
4
3
3
3
3
4
4
4
4
4
4
4
4
4
4
4
4
4
4
4
4
4
4
4
3
3
3
3
3
3
3
3
3
3
3
3
3
3
3
3
3
3
3
3
3
3
3
3
3
3
3
3
3
3
3
3
3
3
3
3
3
3
2
2
1
1
1
1
1
1
1
1
1
1
1
1
1
1
1
1
1
1
1
1
1
1
1
1
1
1
1
2
2
2
2
2
2
2
2
2
1
2
2
2
2
3
3
3
3
3
3
3
3
3
3
3
4
4
4
4
4
4
4
4
4
4
4
4
4
4
4
4
4
4
4
4
4
4
4
4
4
4
4
4
4
4
4
4
4
4
4
4
5
5
5
5
5
5
5
5
5
5
5
5
5
5
5
5
5
5
5
5
5
5
6
6
6
6
6
6
5
5
6
6
6
6
6
6
6
6
6
6
6
6
6
6
6
6
6
7
7
7
7
7
7
7
7
7
7
7
8
8
8
8
8
8
8
8
8
8
8
8
8
8
8
8
8
8
8
8
8
8
8
8
8
8
8
8
8
8
8
8
8
8
8
8
8
8
8
8
8
8
8
8
8
8
8
8
8
8
8
8
8
8
8
8
8
8
8
8
8
8
8
8
8
8
8
8
8
8
8
8
8
8
8
8
8
8
8
8
8
8
8
8
8
7
7
7
7
7
7
6
6
6
6
6
6
6
6
6
6
6
6
6
5
5
5
5
6
6
7
7
7
5
5
5
4
4
4
4
4
4
4
3
3
3
3
3
3
3
3
3
3
3
3
3
3
3
3
3
3
3
3
3
4
4
3
3
3
3
3
3
3
3
3
3
3
3
3
3
3
3
3
3
3
3
3
3
3
4
4
4
4
4
4
4
4
4
4
5
5
5
5
5
5
5
5
5
5
5
5
5
5
5
5
5
6
6
9
9
9
9
9
9
9
9
9
9
9
9
9
9
9
9
9
9
9
9
9
10
10
10
10
10
10
10
9
9
9
9
9
9
9
9
9
9
9
9
9
9
9
9
9
9
9
9
9
9
8
8
8
8
8
8
9
9
10
10
10
10
10
10
10
10
10
10
10
10
10
10
10
10
10
11
11
11
10
10
10
10
10
10
10
10
10
10
10
10
10
10
9
9
9
9
9
9
9
9
9
9
9
9
8
8
8
8
8
8
8
8
8
8
8
9
9
9
9
9
9
9
10
11
11
12
12
11
11
12
12
12
12
12
12
12
12
11
11
12
12
11
11
11
11
11
10
11
11
11
10
11
11
15
15
14
14
14
14
14
14
14
14
14
14
14
14
14
14
14
14
15
15
15
15
15
15
15
15
15
15
15
15
15
15
15
14
14
14
13
13
13
13
13
13
13
13
13
13
13
13
13
13
13
13
13
13
13
13
13
13
13
13
13
15
14
14
14
14
14
14
14
14
14
14
14
15
15
15
15
15
16
16
16
16
16
16
16
16
16
16
16
16
16
16
16
16
16
16
16
16
16
16
16
16
16
16
16
16
17
17
17
16
16
15
15
15
15
15
15
15
15
15
15
15
15
15
15
14
14
14
14
14
14
14
14
13
13
13
13
12
9
9
9
9
9
9
8
7
7
7
7
7
7
7
7
7
8
8
8
7
7
7
7
7
7
7
7
7
7
7
7
7
7
7
7
7
7
7
7
7
7
7
7
7
7
7
7
7
7
7
7
6
5
5
5
4
4
4
4
4
4
4
4
3
3
3
3
3
3
3
3
3
3
3
3
3
3
3
3
3
3
3
2
4
4
4
4
4
4
4
4
4
4
4
4
4
5
5
5
5
5
5
5
5
5
5
5
7
7
7
7
7
7
7
7
7
7
7
6
6
6
6
6
6
6
6
6
6
6
6
6
6
6
6
6
6
6
6
6
6
6
6
6
6
6
6
6
6
7
7
7
7
7
7
7
7
7
7
7
7
7
6
6
6
6
6
6
6
6
6
6
6
6
6
6
6
6
6
6
6
6
6
7
7
7
7
7
7
7
7
7
7
7
7
6
6
6
6
6
6
6
6
6
6
6
6
6
6
6
6
5
5
5
5
5
5
5
5
5
5
5
5
5
5
5
5
5
5
5
5
5
5
5
5
5
5
5
5
5
5
5
6
6
7
8
8
8
8
8
8
8
8
8
8
8
8
8
8
8
8
8
8
8
8
8
8
8
8
8
8
8
8
8
8
8
8
8
8
8
8
8
8
8
8
8
8
8
8
8
8
7
7
7
7
7
7
7
7
7
7
6
6
6
6
6
6
6
6
6
6
6
5
5
5
5
5
5
5
5
5
5
5
5
5
5
5
5
5
5
5
5
5
5
5
5
5
5
5
5
5
5
5
5
5
5
5
5
5
5
5
5
5
5
5
5
5
5
5
5
5
5
5
5
5
5
5
5
5
5
5
5
5
5
5
5
5
5
4
4
4
4
4
4
3
3
3
3
3
3
3
5
6
6
6
6
5
5
6
6
6
6
6
7
7
7
7
7
7
7
7
7
7
7
7
7
7
7
7
8
9
9
9
9
9
9
9
9
9
8
8
8
8
8
8
8
8
8
8
9
9
8
8
8
8
8
8
8
8
8
8
8
8
8
8
8
8
8
8
8
8
8
9
9
9
9
9
9
9
9
9
9
9
9
9
9
9
9
9
9
9
9
9
9
9
9
9
9
9
9
9
9
9
9
9
9
9
9
9
9
9
9
8
8
8
9
9
9
11
11
12
12
13
13
13
13
13
13
13
13
13
13
13
13
13
13
13
13
13
13
13
13
13
13
12
12
12
12
12
12
11
10
10
10
10
10
10
10
10
10
10
11
11
11
11
11
11
11
11
11
11
11
11
11
12
12
12
12
12
12
12
12
11
12
12
12
12
12
12
12
12
12
13
13
13
13
13
13
12
11
11
11
11
11
11
11
11
11
11
11
11
10
10
10
10
10
10
10
10
8
8
8
8
8
8
8
8
8
8
9
9
9
9
9
9
9
9
9
9
9
9
8
8
8
8
8
8
8
8
8
7
7
7
7
7
7
7
7
7
7
7
7
7
7
7
7
6
6
6
6
7
7
7
7
6
6
6
6
6
6
6
6
6
6
7
7
7
6
7
7
7
7
7
7
7
8
8
8
8
8
8
8
8
8
8
8
8
8
8
8
8
8
8
8
8
8
8
8
8
8
8
8
8
8
8
8
8
8
8
8
8
8
8
8
8
8
8
8
8
8
8
8
8
8
8
8
5
5
5
5
5
4
4
4
4
4
4
4
4
4
4
4
4
4
4
4
4
4
4
4
4
4
4
4
4
4
4
4
4
4
4
4
4
3
3
3
3
3
3
3
3
3
3
3
3
3
3
3
3
3
3
3
3
3
3
3
3
3
3
2
1
1
1
1
1
1
1
1
1
1
1
1
1
1
1
1
1
1
1
1
1
1
1
1
1
1
1
1
1
1
1
1
2
2
2
2
2
1
1
1
1
1
2
2
2
2
3
3
3
3
3
3
3
3
3
4
4
4
4
4
4
4
4
4
4
4
4
4
4
4
4
4
4
4
4
4
4
4
4
4
4
4
4
4
4
4
4
4
4
4
4
4
4
4
4
4
4
4
4
4
4
4
4
4
4
4
4
4
4
4
4
4
4
4
4
4
4
4
4
3
3
3
3
3
3
3
3
3
3
3
3
3
3
3
3
3
3
3
3
3
3
3
3
3
3
3
3
3
3
3
3
3
3
3
3
3
3
3
3
3
2
2
2
2
1
1
1
1
1
1
0
0
0
0
0
0
0
0
0
0
0
0
0
0
0
0
0
0
0
0
0
0
0
0
0
0
0
0
0
0
0
0
0
0
0
0
0
0
0
0
0
0
0
0
0
0
0
0
0
0
0
0
0
0
0
0
0
0
0
0
0
0
0
0
0
0
0
0
0
0
0
0
0
0
0
0
0
1
1
1
1
1
1
1
1
1
1
1
1
1
1
1
1
1
1
1
1
1
1
1
1
1
1
1
1
1
1
1
0
0
0
0
0
0
0
0
0
0
0
0
0
0
0
0
0
0
0
0
0
0
0
0
0
0
0
0
0
0
0
0
0
0
0
0
0
0
0
0
0
0
0
0
0
0
1
3
3
3
3
3
3
3
3
3
3
3
3
3
3
3
3
3
3
3
3
3
3
3
3
3
3
3
3
3
3
3
3
3
3
3
3
3
3
3
3
3
3
3
3
3
3
3
3
3
3
3
3
3
3
3
3
3
3
3
3
3
3
3
3
3
3
3
3
3
3
3
3
3
3
3
3
3
3
3
3
3
3
3
4
4
4
3
3
3
3
3
3
3
3
4
4
4
4
4
4
4
4
4
4
4
4
4
4
4
4
4
4
4
4
4
3
3
3
4
4
4
4
4
4
4
4
5
5
5
5
5
5
5
5
5
5
5
5
5
5
4
4
4
4
4
4
4
4
4
4
3
3
3
3
4
4
4
4
4
4
4
4
4
4
4
5
5
5
5
5
7
7
7
7
7
7
7
9
9
10
10
12
12
12
13
13
13
13
13
13
13
13
13
13
13
13
13
13
13
13
13
13
13
13
13
13
13
13
13
13
13
13
13
13
13
13
13
13
13
13
13
14
14
14
14
14
14
14
14
14
14
14
15
15
15
15
15
15
15
16
16
16
16
16
17
17
17
17
17
17
17
17
17
17
17
17
17
17
16
16
16
16
16
16
16
16
16
15
15
15
15
15
15
15
15
15
15
15
15
15
14
14
14
14
14
14
14
14
14
14
14
14
14
13
13
13
13
13
13
12
12
12
12
12
12
12
11
11
11
11
11
11
11
10
10
10
10
10
10
10
10
10
10
10
10
10
10
10
9
9
9
9
9
9
9
9
9
8
8
8
9
8
8
8
8
8
8
8
8
8
8
8
8
7
7
7
7
7
7
7
7
7
7
7
7
7
7
7
7
7
6
6
6
6
6
6
6
6
6
6
6
6
6
6
6
6
7
7
7
7
7
7
7
6
6
6
7
7
7
7
7
7
7
7
7
7
7
7
7
7
7
7
7
7
7
7
7
7
7
7
7
7
7
7
7
7
7
7
7
8
8
8
8
8
8
8
8
8
8
8
8
8
8
8
8
8
8
8
8
8
8
8
8
8
8
8
8
8
8
8
8
8
8
8
9
9
8
8
8
8
8
8
8
8
8
8
8
8
8
7
7
7
7
7
7
7
7
7
7
7
7
7
7
7
7
7
7
7
7
7
7
7
7
7
8
8
9
9
9
9
9
9
9
9
9
9
9
9
9
9
9
7
7
7
7
7
8
8
8
8
8
8
8
8
8
8
8
9
11
13
12
12
12
12
13
14
15
15
15
15
15
15
15
15
15
14
14
14
15
15
15
15
15
15
15
15
15
15
15
15
15
15
15
15
15
15
15
15
15
15
15
15
15
15
14
14
14
14
14
14
14
14
14
14
14
14
14
14
14
14
14
14
14
14
13
13
13
13
13
12
12
12
12
12
12
14
14
14
14
14
14
14
14
14
14
14
14
14
14
14
14
14
14
14
14
14
14
14
14
14
14
14
14
14
14
14
14
14
14
14
14
14
14
14
14
14
14
14
14
14
14
14
13
13
13
13
13
13
13
13
11
12
11
11
11
11
11
11
11
11
11
11
11
10
10
11
11
11
10
10
10
10
7
7
7
7
7
7
7
7
7
7
6
6
6
6
6
6
6
6
6
6
5
5
5
5
5
5
5
5
5
5
6
6
6
6
6
6
6
6
6
6
6
6
6
6
6
6
6
6
6
6
6
6
6
6
6
6
6
6
6
6
6
6
6
6
6
5
5
5
5
5
5
5
5
5
5
5
5
5
5
5
5
5
5
5
5
4
4
4
4
4
4
4
4
4
4
4
4
4
4
4
4
4
4
4
4
4
4
4
4
4
4
4
4
4
4
4
3
3
3
3
3
3
3
3
4
5
5
5
5
5
5
5
5
5
5
5
5
5
5
5
5
5
5
5
5
5
5
5
5
5
5
5
5
5
5
6
6
6
6
6
6
6
6
6
6
6
6
6
6
6
6
6
6
6
6
6
5
5
5
5
5
5
5
5
6
6
6
6
6
6
6
6
6
6
6
6
6
6
6
6
6
5
5
5
5
5
5
5
5
5
5
5
5
5
5
6
6
6
6
5
5
5
5
5
5
5
5
5
5
5
5
5
5
5
5
5
5
5
5
5
5
5
5
5
5
5
5
5
5
5
5
5
5
5
5
5
5
5
4
4
4
4
4
4
4
4
4
4
4
4
5
5
6
5
5
5
5
6
6
6
6
6
7
7
7
7
7
7
6
6
6
6
6
7
7
7
7
7
7
7
7
7
7
7
7
7
7
7
7
7
7
7
7
7
7
7
7
7
7
7
8
8
8
8
8
8
8
8
8
8
8
8
8
8
8
8
8
8
8
8
8
8
9
8
8
8
8
8
8
8
8
8
8
8
8
8
8
8
8
8
8
8
8
8
9
9
9
9
9
9
9
9
9
9
9
9
9
9
9
9
9
9
8
8
8
8
8
9
7
7
7
7
7
7
7
7
7
7
7
7
7
7
7
7
7
7
7
7
7
8
8
8
8
8
8
9
9
9
9
9
8
8
8
8
8
8
8
8
8
8
8
8
8
8
8
8
8
8
8
8
8
8
8
8
8
8
8
8
8
8
8
8
8
7
7
7
7
7
7
8
8
8
7
7
7
7
7
7
7
7
7
7
7
7
7
7
7
6
6
6
7
6
7
8
8
8
8
8
8
8
8
9
11
11
12
12
12
12
12
12
12
12
12
12
12
12
12
12
12
12
12
12
12
12
12
11
11
11
11
11
11
11
11
11
11
11
11
11
11
11
11
11
11
12
11
11
11
11
11
11
11
11
11
11
11
11
11
11
11
11
11
11
11
12
12
12
12
11
11
11
11
11
11
13
13
13
13
13
13
12
12
12
12
12
12
12
12
13
13
13
13
13
13
13
13
13
13
13
13
13
13
13
13
13
13
13
13
13
13
13
13
13
13
13
11
11
11
11
10
10
10
9
9
9
9
9
9
9
9
9
9
9
9
9
9
9
9
9
9
9
9
9
9
9
8
8
8
8
7
6
6
6
6
6
6
6
6
6
6
6
6
5
5
5
5
4
4
4
4
4
4
4
4
4
4
4
4
4
4
4
4
4
4
4
4
4
4
4
4
4
3
3
3
3
3
3
3
3
3
3
3
3
3
3
2
2
2
2
2
2
2
2
1
1
1
0
0
0
0
0
0
0
0
0
0
0
0
0
0
0
0
0
0
0
0
0
0
0
0
0
0
0
0
0
0
0
0
0
0
0
0
0
0
0
0
0
0
0
0
0
0
0
0
0
0
0
0
0
0
0
0
0
0
0
0
0
0
0
0
0
0
0
0
0
0
0
0
0
0
0
0
0
0
0
0
0
0
0
0
0
0
0
0
0
0
0
0
0
0
0
0
0
0
0
0
0
0
0
0
0
0
0
0
0
0
0
0
0
0
0
0
0
0
0
0
0
0
0
0
0
0
0
0
0
0
0
0
0
0
0
0
0
0
0
0
0
0
0
0
0
0
0
0
0
0
0
0
0
0
0
0
0
0
0
0
0
0
0
0
0
0
0
0
0
0
0
0
0
0
0
0
0
0
0
0
0
0
0
0
0
0
0
0
0
0
0
0
0
0
0
0
0
0
0
0
0
0
0
0
0
0
0
0
0
0
0
0
0
0
0
0
0
0
0
0
0
0
0
0
0
0
0
0
0
0
0
0
0
0
0
0
0
0
0
0
0
0
0
0
0
0
0
0
0
0
0
0
0
0
0
0
0
0
0
0
0
0
0
0
0
0
0
0
0
0
0
0
0
0
0
0
0
0
0
0
0
0
0
0
0
0
0
0
0
0
0
0
0
0
0
0
0
0
0
0
0
0
0
0
0
0
0
0
0
0
0
0
0
0
0
0
0
0
0
0
0
0
0
0
0
0
0
0
0
0
0
0
0
0
0
0
0
0
0
0
0
0
0
0
0
0
0
0
0
0
0
0
0
0
0
0
0
0
0
0
0
0
0
0
0
0
1
1
1
1
1
1
1
1
1
1
1
1
1
1
1
1
1
1
1
1
1
1
1
1
1
1
1
1
1
1
1
1
1
1
1
1
1
1
1
1
1
1
1
1
1
1
1
1
1
1
1
1
1
1
1
1
1
1
1
1
1
1
1
1
1
1
1
1
1
1
1
1
1
2
2
2
2
2
2
2
2
2
2
2
2
2
2
2
2
2
2
2
2
2
2
2
2
2
2
2
2
2
2
2
2
2
2
2
2
2
2
2
2
2
2
2
2
2
2
2
2
2
2
2
2
2
2
2
2
1
1
1
1
1
1
1
0
0
0
0
0
0
0
0
0
0
0
0
0
0
0
0
0
0
0
0
0
0
0
0
0
0
0
0
0
0
0
0
0
0
0
0
0
0
0
0
0
0
0
0
0
0
0
0
0
0
0
0
0
0
0
0
0
0
0
0
0
0
0
0
0
0
0
0
0
0
0
0
0
0
0
0
0
0
0
0
0
0
1
1
1
1
1
1
1
1
1
1
1
1
1
1
1
1
1
1
2
3
3
3
3
3
3
3
3
3
3
3
3
3
3
3
3
3
3
3
3
3
3
3
3
2
2
2
2
2
2
2
2
2
2
2
2
2
2
2
2
2
2
2
2
2
2
2
2
2
2
2
2
2
2
2
2
2
2
2
2
2
2
2
2
2
2
2
2
2
2
2
2
2
2
2
2
2
2
2
2
2
2
2
2
2
2
2
2
2
2
2
2
2
2
2
2
2
2
1
1
1
1
1
1
1
1
1
1
1
1
1
1
1
1
1
1
1
1
1
1
1
1
1
1
1
1
1
1
1
1
1
1
1
1
1
1
1
1
1
1
1
1
1
1
1
1
1
1
1
1
1
1
1
1
1
1
1
1
1
1
1
1
1
1
1
1
1
1
1
1
1
1
1
1
1
1
1
2
2
2
2
2
2
2
2
2
2
2
2
1
1
1
1
1
1
1
1
1
1
1
1
1
1
1
1
1
1
1
1
1
1
1
1
1
1
1
1
1
1
1
0
0
0
0
0
0
0
0
0
0
0
0
0
0
0
0
2
2
2
2
2
2
2
2
2
2
2
2
2
2
2
2
2
2
2
2
2
2
2
2
2
2
2
2
2
2
2
2
2
2
2
2
2
2
2
2
2
2
2
2
2
2
2
2
2
2
2
2
2
2
2
2
2
2
2
2
2
2
2
2
2
2
2
1
1
1
1
1
1
1
2
2
2
2
2
2
2
2
2
2
2
2
2
2
2
2
2
2
2
2
2
2
2
2
2
2
2
2
2
2
2
2
2
2
2
2
2
2
2
2
2
2
2
2
3
3
3
3
3
3
3
3
3
3
4
4
4
4
4
4
4
4
4
4
4
4
4
4
4
3
3
4
4
4
4
4
4
4
4
4
5
6
6
6
6
6
6
6
6
6
6
6
5
5
5
5
5
5
5
5
5
5
5
5
5
5
5
5
5
5
5
5
5
5
5
5
5
5
5
5
5
5
5
5
5
5
5
5
5
5
5
5
5
5
5
5
5
5
5
5
5
4
4
4
4
4
4
4
4
4
4
4
4
4
4
4
4
4
4
4
4
4
4
4
4
4
4
4
4
4
4
4
4
4
4
4
4
4
4
4
4
4
4
4
4
4
4
4
4
4
4
4
3
3
3
3
3
3
3
3
3
3
3
3
3
3
3
3
3
3
3
3
3
3
3
3
4
4
4
4
4
4
4
4
4
4
4
4
5
5
4
4
4
5
5
5
5
5
5
5
5
5
5
5
5
5
5
5
5
5
5
5
5
5
5
5
5
5
5
5
5
5
5
5
5
5
5
5
5
5
5
5
5
5
5
5
5
5
4
4
3
3
3
3
3
3
4
4
4
4
4
4
3
3
3
3
3
4
4
4
4
4
4
4
4
4
4
4
4
4
4
4
4
4
4
4
4
4
4
4
4
4
4
4
4
4
4
4
4
4
4
4
4
4
4
4
4
4
4
4
4
4
4
4
4
4
4
4
4
4
4
4
4
5
5
5
5
5
5
5
5
5
5
5
5
4
4
4
4
4
4
4
4
4
3
3
3
3
3
3
3
3
3
3
3
3
3
3
5
4
6
7
11
11
11
11
11
11
11
11
11
11
11
11
11
11
11
11
11
11
11
11
11
11
11
11
11
11
11
11
11
11
11
11
11
11
11
11
11
11
11
11
11
11
11
11
11
11
10
10
10
11
11
11
11
11
11
11
11
14
14
14
14
14
15
15
15
15
15
15
15
15
14
14
14
14
14
14
14
14
14
14
14
14
14
14
14
14
14
14
14
14
14
14
14
14
14
14
14
14
14
14
14
14
14
14
14
14
14
14
14
14
14
14
14
14
14
14
14
14
14
14
14
14
14
14
14
14
14
14
14
14
14
14
14
14
14
14
14
14
14
14
14
14
14
14
14
14
14
14
13
12
12
12
12
12
12
12
12
10
10
9
9
8
8
8
8
8
8
8
8
8
8
8
8
8
8
8
8
8
8
7
7
7
7
7
7
7
7
7
6
4
4
4
4
4
4
3
3
3
3
3
3
3
3
3
3
3
3
3
3
3
3
3
3
3
3
2
2
3
3
3
3
3
3
3
3
3
3
3
3
3
2
2
2
2
2
1
1
1
1
0
0
0
0
0
0
0
0
0
0
0
0
0
0
0
0
0
0
0
0
0
0
0
0
0
0
0
0
0
0
0
0
0
0
0
0
0
0
0
1
1
1
1
1
1
1
1
1
2
2
2
2
2
2
2
2
2
2
2
2
2
2
2
2
2
2
2
2
2
2
2
2
2
2
2
2
2
2
2
2
2
2
2
2
2
2
2
2
2
2
2
2
2
2
2
2
2
2
2
2
2
2
2
2
2
2
2
2
2
2
2
2
2
2
2
2
2
2
2
2
2
2
3
5
5
5
5
5
5
5
5
5
5
5
4
4
4
4
4
4
4
4
4
4
4
4
4
4
4
4
4
7
7
7
7
7
7
7
7
7
7
7
7
7
7
7
7
8
8
8
9
9
9
9
9
9
9
9
9
10
10
10
10
10
10
10
10
10
10
10
10
10
10
10
10
10
10
10
9
9
9
9
9
9
9
9
9
9
9
9
9
9
9
9
9
9
9
9
9
9
9
9
9
9
9
9
9
9
9
9
9
9
9
9
9
9
9
9
9
9
9
8
7
7
7
7
8
7
8
8
8
9
9
9
9
9
9
8
8
8
8
8
8
8
8
8
8
8
8
8
8
8
8
9
9
9
9
9
9
9
9
9
9
9
9
9
12
15
15
15
15
15
15
15
15
15
15
15
15
15
15
15
15
15
15
15
15
15
15
15
15
15
15
15
15
15
14
13
13
13
13
13
13
13
13
13
13
13
13
12
12
12
12
12
12
12
12
12
13
14
14
14
14
14
14
14
14
14
14
14
14
14
15
15
15
14
14
14
14
14
14
15
15
15
16
16
16
16
16
16
16
16
16
15
15
15
15
15
16
16
16
13
13
14
14
14
14
14
14
14
14
14
14
14
14
14
14
14
14
14
14
14
14
14
14
14
14
14
14
14
14
14
14
15
15
15
15
15
15
15
15
15
15
15
15
15
15
15
15
15
15
15
15
15
15
15
15
14
13
13
13
13
13
12
12
12
12
11
12
12
12
12
12
12
12
12
11
11
11
11
11
11
11
11
11
11
18
18
19
19
19
19
20
20
20
20
21
22
22
22
22
22
22
23
22
22
22
22
22
22
22
22
22
22
22
22
22
22
22
22
22
22
21
22
22
22
22
23
23
23
24
24
24
24
24
24
24
24
23
23
23
23
23
22
22
25
26
26
26
26
25
24
24
24
24
24
24
24
24
24
24
24
24
24
24
24
24
24
24
24
24
24
24
24
24
24
24
24
24
24
24
24
24
24
24
24
24
23
21
21
21
21
20
20
20
20
20
20
20
20
20
20
20
20
20
20
19
19
19
19
19
19
19
19
19
19
19
19
19
19
19
19
19
19
19
19
19
19
19
18
17
17
17
17
17
17
17
17
16
16
16
16
16
15
15
16
16
15
15
14
14
14
12
12
12
12
12
12
12
12
12
12
12
12
12
12
12
12
12
12
12
13
13
13
13
12
12
12
12
12
12
12
9
9
8
9
9
9
9
8
7
7
7
7
7
6
6
5
3
3
3
3
3
3
3
3
4
4
4
4
4
4
4
5
5
5
5
5
5
5
5
5
5
5
5
5
5
5
5
5
5
6
6
6
6
6
6
6
6
6
6
6
6
6
6
6
6
6
6
6
6
6
6
6
6
7
7
7
7
8
8
8
8
8
8
8
8
8
8
8
9
9
8
8
8
8
8
8
8
8
8
8
8
8
8
8
8
8
8
8
8
8
8
8
7
7
7
7
7
7
7
7
7
6
6
6
6
6
6
6
6
6
6
6
6
6
6
6
6
6
6
6
6
6
6
6
6
6
6
6
6
5
5
5
5
5
5
5
5
5
5
5
4
4
4
4
4
4
4
4
4
4
4
4
4
4
4
4
4
4
4
4
4
4
4
4
4
4
4
4
4
4
3
3
3
3
3
3
3
3
3
3
3
3
3
3
3
3
3
3
3
3
3
3
3
3
3
3
3
3
3
3
3
3
3
4
4
4
4
4
4
5
6
6
6
6
6
6
6
6
6
6
6
6
6
6
6
6
6
6
6
6
6
6
6
6
6
6
5
5
5
5
5
5
5
5
5
5
5
4
4
4
4
4
4
4
4
4
4
4
4
4
4
4
4
4
4
4
4
4
4
4
4
4
3
3
3
3
3
3
3
3
3
3
3
3
3
3
3
3
3
3
3
3
3
3
4
3
3
3
3
3
3
3
3
3
3
3
3
3
3
3
3
3
3
3
3
3
3
3
3
3
3
3
3
3
3
3
3
3
3
3
3
3
3
3
3
3
3
3
3
3
3
3
2
2
2
2
2
2
2
2
2
2
2
2
2
2
2
2
2
2
2
2
2
2
2
2
2
2
2
2
2
2
2
2
1
1
1
1
1
1
1
1
1
1
1
1
1
1
1
1
1
1
1
1
1
1
1
1
1
1
1
1
1
1
1
1
1
1
1
1
1
1
1
1
1
1
1
1
1
1
1
1
1
1
1
1
1
1
1
1
1
1
1
1
1
1
1
1
1
1
1
1
1
1
1
1
1
1
1
1
1
1
1
1
1
1
0
0
0
0
0
0
0
0
0
0
0
0
0
0
0
0
0
0
0
0
0
0
0
0
0
0
0
0
0
0
0
0
0
0
0
0
0
0
0
0
0
0
0
0
0
0
0
0
0
0
0
0
0
0
0
0
0
0
0
0
0
0
0
0
0
0
0
0
0
0
0
0
0
0
0
0
0
0
0
0
0
0
0
0
0
0
0
0
0
0
0
0
0
0
0
0
0
0
0
0
0
0
0
0
0
0
0
0
0
0
0
0
0
0
0
0
0
0
0
0
0
0
0
0
0
0
0
0
0
0
0
0
0
0
0
0
0
0
0
0
0
0
0
0
0
0
0
0
0
0
0
0
0
0
0
0
0
0
0
0
0
0
0
0
0
0
0
0
0
0
0
0
0
0
0
0
0
0
0
0
0
0
0
0
0
0
0
0
0
0
0
0
0
0
0
0
0
0
0
1
1
1
1
1
1
1
1
1
1
1
1
1
1
1
1
1
1
1
1
1
1
1
1
1
1
1
1
1
1
1
1
1
1
1
1
1
1
1
1
1
1
1
1
1
1
1
1
1
1
1
1
1
1
1
1
1
1
1
1
1
1
1
1
1
1
1
1
1
1
1
1
1
1
1
1
1
1
1
1
1
1
1
1
1
1
1
1
1
1
1
1
1
1
1
1
1
1
1
1
1
1
1
1
1
1
1
1
1
1
1
1
1
1
1
1
1
1
1
1
1
1
1
1
1
1
1
1
1
1
1
1
1
1
1
1
1
1
1
1
1
1
1
1
1
1
1
1
1
1
1
1
1
1
1
1
1
1
1
1
1
1
1
1
1
1
1
1
1
1
1
1
1
1
1
1
1
1
1
1
1
1
1
1
1
1
1
1
1
1
1
1
1
1
1
1
1
1
1
1
1
1
1
1
1
1
1
1
1
1
1
1
1
1
1
1
1
1
1
1
1
1
1
1
1
1
1
1
1
1
1
1
1
2
2
2
2
2
2
2
2
2
2
2
2
2
2
2
2
2
2
2
2
2
2
2
2
2
2
2
2
2
2
2
2
2
2
2
2
2
2
2
2
2
2
2
2
0
0
0
0
0
0
0
0
0
0
0
0
0
0
0
0
0
0
0
0
0
0
0
0
0
0
0
0
0
0
0
0
0
0
0
0
0
0
0
0
0
0
0
0
0
0
0
0
0
0
0
0
0
0
0
0
0
0
0
0
0
0
0
0
0
0
0
0
0
0
0
0
0
0
0
0
0
0
0
0
0
0
0
0
0
0
0
0
0
0
0
0
0
0
0
0
0
0
0
0
0
0
0
0
0
0
0
0
0
0
0
0
0
0
0
0
0
0
0
0
0
0
0
0
0
0
0
0
0
0
0
0
0
0
0
0
1
1
1
1
1
1
1
1
1
1
1
1
1
1
1
1
1
1
1
1
1
1
1
1
1
1
1
1
1
1
1
1
1
1
1
1
1
1
1
1
1
1
1
1
1
1
1
1
1
1
1
1
1
1
1
1
1
1
1
1
1
1
1
1
1
1
1
1
1
1
1
1
1
1
1
1
1
1
1
1
1
1
1
1
1
1
1
1
1
1
1
1
1
1
1
1
1
1
1
1
1
1
1
1
1
1
1
1
1
1
1
1
1
1
1
1
1
1
1
1
1
1
1
1
1
1
1
1
1
1
1
1
0
0
0
0
0
0
0
0
0
0
0
0
0
0
0
0
0
0
0
0
0
0
0
0
0
0
0
0
0
0
0
0
0
0
0
0
0
0
0
0
0
1
1
1
1
1
1
1
1
1
1
1
1
1
1
0
0
0
0
0
0
0
0
0
0
0
0
0
0
0
0
0
0
0
0
0
0
0
0
0
0
0
0
0
0
0
0
0
0
0
0
0
0
0
0
0
0
0
0
0
0
0
0
0
0
0
0
0
0
0
0
0
0
0
0
0
0
0
0
0
0
0
0
0
0
0
0
0
0
0
0
0
0
0
0
0
0
0
0
0
0
0
0
0
0
0
0
0
0
0
0
0
0
0
0
0
0
0
0
0
0
0
0
0
0
0
0
0
0
0
0
0
0
0
0
0
0
0
0
0
0
0
0
0
0
0
0
0
0
0
0
0
0
0
0
0
0
0
0
0
0
0
0
0
0
0
0
0
0
0
0
0
0
0
0
0
0
0
0
0
0
0
0
0
0
0
0
0
0
0
0
0
0
0
0
0
0
0
0
0
0
0
0
0
0
0
0
0
0
0
0
0
0
0
0
1
1
1
1
1
1
1
1
1
1
1
1
1
1
1
1
1
1
1
1
1
1
1
1
1
1
1
1
1
1
1
1
1
1
1
1
1
1
1
1
1
1
1
1
1
1
1
1
1
1
1
1
1
1
1
1
1
1
1
1
1
1
1
0
0
0
0
1
1
1
1
1
1
1
1
1
1
1
1
1
1
2
2
2
2
2
2
2
3
3
3
3
3
3
3
3
3
3
3
3
3
3
3
3
3
3
3
3
3
3
3
3
3
3
3
3
3
3
3
3
3
3
3
3
3
3
3
3
3
3
3
3
3
3
3
3
3
3
3
3
3
3
3
3
3
3
3
3
3
3
3
3
3
3
3
3
3
3
3
3
3
3
3
3
3
3
3
3
3
3
3
3
3
3
3
3
3
3
3
3
3
3
3
3
3
3
3
3
3
3
3
3
3
3
3
3
3
3
3
2
2
2
2
2
2
2
2
2
2
2
2
2
2
2
2
2
2
2
2
2
2
3
3
3
3
3
3
3
3
3
3
3
2
1
1
1
1
1
1
1
1
1
1
1
1
1
1
1
1
1
1
1
1
1
1
1
1
1
1
1
1
1
1
1
1
1
1
1
1
1
1
1
1
1
1
1
1
1
1
1
1
1
1
1
1
1
1
1
1
1
1
1
1
1
1
1
1
0
0
0
0
0
0
0
0
0
0
0
0
0
0
0
0
0
0
0
0
0
0
0
0
0
0
0
0
0
0
0
0
0
0
0
0
0
0
0
0
0
0
0
0
0
0
0
0
0
0
0
0
0
0
0
0
0
0
0
0
0
1
1
1
1
0
0
0
0
0
0
0
0
0
0
0
0
0
0
0
0
0
0
0
0
0
0
0
0
0
0
0
0
0
0
0
0
0
0
0
0
0
0
0
0
0
0
0
0
0
0
0
0
0
0
0
1
1
1
1
1
1
1
1
1
1
1
1
1
1
1
1
1
1
1
1
1
1
1
1
1
1
1
1
1
1
1
1
1
1
2
2
2
2
2
2
2
3
3
3
3
3
3
3
3
3
3
3
3
3
3
3
3
3
3
3
3
4
4
4
4
4
4
4
4
4
4
4
4
4
4
4
4
4
4
4
4
4
4
4
4
4
4
3
3
3
3
3
3
3
3
3
3
3
3
3
3
3
3
3
3
3
3
3
3
3
3
3
3
3
3
3
3
4
4
4
4
4
4
4
4
4
5
5
5
5
5
5
5
5
5
5
5
5
5
5
4
4
4
4
4
4
4
4
4
4
4
4
4
4
3
3
3
3
3
3
3
3
3
3
3
3
3
3
3
3
3
3
3
3
3
3
3
3
3
3
3
3
3
3
3
3
3
3
3
3
3
3
3
3
3
3
3
3
3
3
3
3
3
3
3
3
3
3
3
3
3
3
3
3
2
1
1
1
1
1
1
1
1
1
1
1
1
1
1
1
1
1
1
1
1
1
1
1
1
0
0
0
0
0
0
0
0
0
0
0
0
0
1
1
1
1
1
1
1
1
1
1
1
1
1
1
1
1
1
1
1
1
1
1
1
1
1
2
2
2
2
2
2
2
2
2
2
2
2
2
2
2
2
2
2
2
2
2
2
2
2
2
2
2
2
2
1
1
1
1
1
1
1
1
1
1
1
1
1
1
1
1
1
1
1
1
1
1
1
1
1
1
1
1
1
1
1
1
1
1
1
1
1
1
1
1
1
1
1
1
1
1
1
1
1
1
1
1
1
1
1
1
1
1
1
1
1
1
1
1
1
1
1
1
1
1
1
1
1
1
1
1
1
1
1
1
1
1
1
1
1
1
1
1
1
1
1
1
1
1
1
1
1
1
1
1
1
1
1
1
1
1
1
1
1
1
1
1
1
1
1
1
1
1
1
1
1
1
0
0
0
0
0
0
0
0
0
0
0
0
0
0
0
0
0
0
0
0
0
0
0
0
0
0
0
0
0
0
0
0
0
0
0
0
0
0
0
0
0
0
0
0
0
0
0
0
0
0
0
0
0
0
0
0
0
0
0
0
0
0
0
0
0
0
0
0
0
0
0
0
0
0
0
0
0
0
0
0
0
0
0
0
0
0
0
0
0
0
0
0
0
0
0
0
0
0
0
0
0
0
0
0
0
0
0
0
0
0
0
0
0
0
0
0
0
0
0
0
0
0
0
0
0
0
0
0
0
0
0
0
0
0
0
0
0
0
0
0
0
0
0
0
0
0
0
0
0
0
0
0
0
0
0
0
0
0
0
0
0
0
0
0
0
0
0
0
0
0
0
0
0
0
0
0
0
0
0
0
0
0
0
0
0
0
0
0
0
0
0
0
0
0
0
0
0
0
0
0
0
0
0
0
0
0
0
0
0
0
0
0
0
0
0
0
0
0
0
0
0
0
0
0
0
0
0
0
0
0
0
0
0
0
0
0
0
0
0
0
0
0
0
0
0
0
0
0
0
0
0
0
0
0
0
0
0
0
1
1
1
1
1
1
1
1
1
1
1
1
1
1
1
1
1
1
1
1
1
1
1
1
1
1
1
1
1
1
1
1
1
1
1
1
1
1
1
2
2
2
2
2
2
2
2
2
2
2
2
2
2
2
2
2
2
2
2
2
2
2
2
2
2
2
2
2
2
2
2
2
2
2
2
2
2
2
2
2
2
2
2
2
2
2
2
2
2
1
1
1
1
1
1
1
1
1
1
1
1
1
1
1
1
1
1
1
1
1
1
1
1
1
1
1
1
1
1
1
1
1
1
1
1
1
1
1
1
1
1
1
1
1
1
1
1
1
1
1
1
1
1
1
0
0
0
0
0
0
0
0
0
0
0
0
0
0
0
0
0
0
0
0
0
0
0
0
0
0
0
0
0
0
0
0
0
0
0
0
0
0
0
0
0
0
0
0
0
0
0
0
0
0
0
0
0
0
0
0
0
0
0
0
0
0
0
0
0
0
0
0
0
0
0
0
0
0
0
0
0
0
0
0
0
0
0
0
0
0
0
0
0
0
0
0
0
0
0
0
0
0
0
0
0
0
0
0
0
0
0
0
0
0
0
0
0
0
0
0
0
0
0
0
0
0
0
0
0
0
0
0
0
0
0
0
0
0
0
0
0
0
0
0
0
0
0
0
0
0
0
0
0
0
0
0
0
0
0
0
0
0
0
0
0
0
0
0
0
0
0
0
0
0
0
0
0
0
0
0
0
0
0
0
6
9
9
10
10
10
10
10
10
10
10
10
10
10
10
10
10
10
10
10
10
10
10
10
10
10
10
10
10
10
10
10
10
10
10
10
10
10
10
11
11
11
11
11
11
11
11
11
11
11
11
11
11
11
11
11
11
11
11
11
11
11
11
11
11
11
11
11
11
11
11
11
11
11
11
11
11
11
11
11
11
11
11
11
11
11
11
11
11
11
11
11
11
11
11
11
11
11
11
11
11
12
12
12
12
12
12
12
12
12
12
12
12
12
12
14
15
16
15
15
15
13
13
13
16
16
16
16
16
16
17
18
18
18
18
18
18
18
18
18
18
18
18
17
17
17
16
16
16
16
16
16
15
15
15
15
15
15
16
17
17
17
17
17
17
17
17
17
17
15
13
13
13
13
13
13
13
13
13
13
13
13
13
13
13
13
13
13
13
13
13
13
12
13
14
17
18
21
21
21
21
21
21
21
21
21
21
21
21
21
21
21
21
21
21
21
21
21
22
23
23
23
23
23
23
23
23
23
23
23
22
22
21
21
21
20
20
20
20
20
20
20
20
20
20
21
20
20
19
19
19
19
19
19
19
19
19
19
19
19
19
18
17
17
17
17
17
17
17
17
17
17
17
17
17
17
18
18
18
18
18
18
18
18
18
18
18
18
18
18
18
18
17
17
17
17
17
17
17
16
16
16
16
16
16
16
16
16
16
16
16
16
16
15
15
15
15
15
15
15
15
13
13
13
13
13
13
13
13
13
13
11
11
11
11
11
12
12
14
13
12
12
12
12
12
12
12
12
12
12
12
12
12
12
12
11
11
11
10
10
10
10
10
10
10
11
11
11
11
11
11
11
10
10
10
10
10
10
10
10
8
8
8
8
8
8
8
8
8
8
8
8
8
8
9
9
9
9
9
9
9
8
8
8
8
8
7
7
7
7
7
7
7
7
7
7
7
7
7
7
7
7
7
7
6
6
6
6
6
6
7
7
7
7
7
7
7
7
7
7
7
7
7
7
7
7
7
7
7
7
7
7
7
6
6
6
6
6
6
6
6
5
5
5
5
5
5
5
5
5
5
5
5
5
5
5
5
6
6
6
6
6
6
7
7
7
7
7
7
6
6
5
5
5
6
6
6
6
6
6
6
6
6
6
6
6
6
6
6
6
6
6
6
6
6
6
6
6
6
6
6
6
6
6
6
6
7
8
8
8
8
8
8
8
9
9
9
9
9
9
9
9
9
9
9
9
10
10
10
10
10
10
10
10
10
10
10
10
10
11
11
11
11
11
11
11
11
11
11
12
14
14
14
14
14
14
14
14
14
14
14
14
15
15
16
16
16
16
17
17
17
17
17
17
17
17
17
17
17
16
16
15
15
15
15
15
15
15
15
15
15
15
15
15
15
15
15
15
16
17
18
19
19
20
20
20
20
20
20
20
20
20
20
20
20
23
23
21
21
21
21
21
21
21
21
21
21
21
21
21
21
21
21
21
21
21
21
21
21
21
21
21
21
21
21
21
21
21
20
20
19
19
19
18
19
19
20
20
20
20
20
20
20
20
20
20
20
20
20
20
21
21
21
20
20
20
20
21
21
21
21
21
20
20
20
20
20
18
18
18
18
18
18
18
18
18
18
18
18
18
18
17
17
17
17
17
16
16
16
16
16
16
16
17
17
17
16
16
16
16
16
16
16
16
16
16
16
16
16
16
17
16
16
15
15
15
15
15
14
14
16
16
16
16
16
16
16
16
14
14
15
15
14
14
14
14
14
14
14
14
14
14
14
14
13
13
13
13
13
13
13
13
13
12
12
13
13
13
13
13
13
13
13
13
13
13
13
13
12
12
12
12
11
11
11
11
11
11
11
11
11
11
11
11
11
11
10
9
9
9
9
9
10
10
10
9
9
9
9
8
8
8
8
8
8
8
8
8
7
7
7
7
7
7
7
7
7
9
9
9
11
13
13
13
13
13
13
13
13
13
13
13
13
13
13
13
13
13
13
12
12
9
9
9
9
9
9
9
10
13
13
13
13
13
13
13
13
13
13
13
12
12
12
12
12
12
12
12
12
12
12
12
12
12
12
12
12
12
12
12
12
12
12
12
12
12
12
12
12
12
12
11
11
11
10
10
10
10
10
10
10
10
11
11
11
11
11
11
11
11
11
11
11
11
11
11
11
11
11
11
11
11
11
11
12
12
12
12
12
12
12
12
13
13
13
15
15
15
15
15
15
15
15
15
14
14
15
16
16
16
16
16
16
15
13
13
13
13
13
13
13
13
13
13
13
13
13
13
13
12
12
12
11
11
11
11
11
11
11
11
11
11
11
11
10
10
10
10
10
10
10
10
10
10
10
10
10
10
9
9
9
9
9
9
9
11
11
12
12
12
12
12
12
12
12
11
11
11
11
11
11
11
11
11
10
10
10
10
10
10
10
10
10
10
10
10
10
10
10
9
8
8
8
8
7
7
7
7
7
7
8
8
8
8
8
7
7
7
7
7
7
7
7
7
7
7
7
6
6
6
6
5
5
6
6
6
7
7
7
7
7
7
8
8
9
10
10
10
10
10
10
10
10
10
10
10
10
10
10
10
10
10
10
10
10
12
13
13
13
13
13
13
14
14
13
13
13
13
13
13
13
13
13
13
14
14
14
14
14
14
17
18
18
18
20
20
20
22
21
23
23
23
23
23
25
25
25
25
25
25
25
25
25
25
25
25
25
25
25
25
25
25
25
25
25
25
25
25
25
25
25
25
25
25
25
25
25
25
26
26
26
27
27
26
26
26
28
28
27
27
28
28
29
29
30
32
32
33
33
34
34
33
33
33
33
33
33
34
34
34
35
35
34
34
34
34
34
34
34
34
34
35
36
36
40
40
40
39
38
37
37
37
37
37
37
37
37
38
37
37
37
37
37
37
37
37
37
37
38
38
38
38
38
38
38
39
38
38
38
38
38
39
39
39
39
39
39
39
39
43
43
43
43
42
42
43
41
41
39
39
39
39
39
39
38
36
35
35
35
35
35
35
35
35
35
37
36
37
38
38
40
40
41
41
41
41
41
41
41
42
42
44
44
44
45
44
41
40
40
40
40
40
40
40
40
40
40
40
40
40
39
39
39
39
39
39
39
38
38
38
38
38
38
38
38
38
38
38
37
36
36
36
36
36
36
36
36
36
36
36
36
36
35
35
35
35
35
35
35
35
35
35
35
34
32
32
32
32
32
32
29
30
29
29
29
29
29
28
28
28
28
28
28
26
26
26
26
26
24
24
24
24
24
24
24
24
24
24
24
24
24
24
24
24
24
24
23
23
23
23
23
23
23
23
23
23
23
23
23
23
23
23
23
23
23
23
23
22
22
21
21
21
21
20
18
19
18
18
17
17
16
16
16
16
16
16
16
15
15
15
13
13
11
11
11
11
11
11
11
11
10
10
9
9
8
8
7
7
7
7
4
3
2
2
2
2
2
2
2
2
2
2
2
2
2
2
3
3
3
3
3
3
3
3
3
3
3
3
3
2
1
1
1
1
1
1
1
1
1
1
1
1
1
1
2
2
2
2
2
2
2
3
3
3
6
6
6
6
8
8
10
10
11
11
11
11
11
11
11
11
11
11
11
11
11
11
11
11
12
12
12
12
12
12
12
12
12
12
12
12
12
12
12
12
12
13
13
13
13
13
13
13
13
13
13
14
14
14
15
16
16
16
16
16
16
16
16
17
17
17
18
18
18
18
18
18
18
18
18
18
18
18
18
18
18
18
18
18
18
18
18
18
18
18
18
18
18
19
19
20
21
22
23
23
23
24
24
25
25
25
25
25
25
25
25
25
25
25
25
25
25
25
25
24
24
24
24
25
25
25
25
25
25
26
25
25
25
25
25
26
26
26
26
25
25
25
25
25
25
25
25
24
24
24
24
24
24
24
24
24
24
24
24
24
24
23
22
21
21
21
21
21
21
21
21
21
21
21
21
21
20
20
20
20
20
20
20
20
20
20
20
20
20
20
20
20
21
21
21
21
20
20
20
20
20
20
20
20
20
20
20
20
20
20
20
21
21
21
20
20
20
20
19
21
21
21
21
21
21
21
21
21
21
21
21
21
21
21
21
22
22
21
21
21
21
22
22
22
24
27
27
27
27
28
28
28
28
28
29
29
29
29
28
28
28
28
29
28
30
30
31
31
31
31
31
30
30
30
27
27
27
27
27
27
27
27
27
27
27
26
26
26
25
25
27
29
29
29
28
28
28
29
29
29
29
29
29
29
28
28
28
29
29
29
29
29
29
29
29
29
29
29
29
29
29
30
30
30
30
30
30
30
30
30
30
30
30
30
30
30
30
30
30
30
30
30
30
30
30
30
30
30
30
30
30
30
30
30
31
31
32
32
32
32
33
33
33
33
33
33
33
33
33
32
31
31
30
30
30
30
30
30
30
29
29
29
29
29
29
30
30
30
30
29
29
29
29
28
28
29
29
30
30
30
30
30
30
30
30
32
32
31
31
30
29
28
28
28
28
28
27
26
27
27
27
27
27
27
27
27
27
27
26
26
26
26
26
26
26
26
27
26
25
25
25
26
25
25
25
25
26
26
27
25
27
27
27
26
27
27
27
27
27
27
27
27
25
25
24
24
23
23
23
23
23
23
23
23
23
23
23
23
22
22
22
22
22
22
22
22
22
22
22
22
22
22
21
21
21
20
20
20
20
20
20
21
21
21
21
21
21
21
21
21
22
22
22
23
21
21
21
21
20
20
20
20
20
20
21
21
21
21
21
21
21
21
22
22
22
21
21
21
21
22
26
26
27
27
27
28
28
28
28
28
27
27
27
27
27
26
26
25
25
25
25
26
26
26
26
26
27
27
27
26
25
25
24
24
24
24
24
24
23
23
23
23
23
23
23
23
23
23
22
22
22
22
22
22
22
22
22
23
23
23
24
20
19
19
19
20
20
20
20
20
20
20
20
20
20
21
21
21
21
21
21
21
21
20
20
24
26
26
30
30
32
32
33
35
35
35
35
37
38
39
39
39
38
38
38
38
38
38
38
38
38
38
38
36
36
36
35
35
35
35
35
35
35
35
35
35
35
35
35
35
35
34
34
33
33
33
33
31
31
33
34
34
35
41
41
46
50
50
50
50
50
50
50
50
49
49
49
49
49
49
49
49
49
49
49
49
49
49
51
51
51
51
51
54
54
55
55
55
55
57
59
60
60
60
60
61
62
64
64
64
63
63
63
63
63
63
63
63
63
63
63
62
61
61
62
62
60
60
60
60
60
60
60
60
60
61
61
60
60
62
63
62
62
62
61
62
63
63
63
63
63
63
62
62
62
62
62
61
61
61
61
61
61
61
61
61
61
61
61
61
61
61
61
61
61
61
61
61
61
60
61
61
59
59
59
59
59
57
57
56
51
51
51
52
57
56
56
55
55
55
55
55
56
57
57
57
57
57
57
57
58
58
58
58
56
56
56
56
56
57
57
58
59
58
59
59
59
59
58
60
60
61
61
61
62
60
60
61
61
61
60
59
58
58
59
59
62
64
63
63
63
63
63
59
57
57
55
55
55
55
55
55
55
54
54
53
52
52
51
52
51
51
50
51
50
50
51
50
50
50
50
50
50
50
50
50
50
50
49
49
49
49
48
48
46
45
45
45
45
45
45
44
42
42
42
42
42
43
42
42
42
41
40
40
40
40
40
40
40
41
41
41
41
41
44
44
44
45
47
47
51
51
51
51
51
51
52
58
58
57
58
58
58
57
57
58
58
58
57
56
56
56
56
56
56
56
56
56
55
55
53
53
55
55
64
73
75
74
73
73
72
74
74
74
78
82
92
93
102
104
104
104
104
103
103
103
101
100
104
105
107
111
111
116
119
122
122
121
122
122
122
122
122
121
121
121
120
127
128
135
135
135
135
135
136
135
134
134
134
134
134
134
135
136
136
134
134
134
134
134
135
135
135
137
139
139
139
140
140
145
146
146
146
146
147
159
160
160
160
161
160
160
160
160
161
161
159
158
158
158
157
157
157
156
156
156
153
153
153
151
150
150
149
149
149
150
150
150
150
150
149
149
149
150
150
151
151
153
153
153
152
148
147
147
147
148
149
153
153
154
154
154
152
152
152
151
151
151
151
151
150
153
153
152
150
151
150
150
150
149
149
148
147
147
147
147
147
147
146
147
146
146
143
141
141
138
136
136
137
137
138
137
137
132
120
117
118
118
118
118
118
118
116
116
116
116
116
117
117
116
111
111
111
112
115
117
113
110
110
111
110
109
110
113
122
126
126
123
123
123
123
123
123
123
117
118
115
118
118
116
116
114
114
121
121
132
132
132
130
130
131
135
137
138
138
145
146
147
146
146
188
189
205
210
208
208
204
204
205
206
207
207
208
206
206
206
206
209
213
225
220
222
223
225
233
236
241
242
241
244
239
239
239
241
242
242
242
244
245
246
249
249
251
252
254
253
252
252
251
251
252
254
254
254
254
251
251
251
250
250
250
250
250
248
245
244
241
241
241
241
241
242
243
251
254
254
251
250
250
248
247
247
247
246
247
246
246
247
248
249
249
250
250
250
251
247
247
245
245
246
244
243
243
244
239
238
233
233
227
228
229
229
228
227
225
219
218
217
213
209
209
209
209
218
236
242
245
270
276
275
273
272
272
277
275
273
273
273
273
271
269
269
270
265
265
264
263
270
267
263
276
277
278
288
288
293
293
294
293
291
292
290
291
291
292
294
292
292
292
291
291
290
282
284
285
289
286
286
293
291
291
293
293
294
296
299
315
313
313
319
320
324
331
335
334
334
339
339
338
338
337
337
337
337
336
332
332
327
326
327
327
327
326
326
322
318
318
316
317
317
320
320
339
340
344
351
355
362
362
372
377
380
420
426
434
439
447
449
467
474
476
484
491
529
529
538
542
543
545
545
548
552
556
560
560
559
560
556
551
554
554
556
568
570
575
584
589
592
590
592
592
602
609
621
647
656
671
683
688
684
683
705
705
717
717
712
704
710
731
747
759
783
821
816
819
822
829
829
836
851
849
856
857
860
855
862
863
864
863
863
864
868
864
865
875
873
879
878
870
870
869
877
882
882
881
880
885
896
897
908
905
908
897
895
900
904
905
920
925
957
995
1037
1053
1055
1077
1077
1082
1092
1087
1091
1091
1081
1085
1085
1094
1109
1108
1109
1105
1099
1101
1111
1115
1131
1132
1140
1137
1134
1137
1141
1144
1140
1138
1128
1119
1096
1095
1076
1072
1073
1075
1100
1117
1121
1132
1182
1203
1195
1197
1205
1191
1193
1184
1179
1196
1219
1220
1230
1237
1238
1253
1265
1266
1280
1289
1299
1287
1295
1287
1293
1294
1284
1269
1267
1267
1275
1269
1263
1265
1250
1242
1226
1225
1239
1240
1237
1249
1251
1240
1251
1247
1248
1234
1232
1228
1228
1230
1227
1223
1226
1217
1212
1213
1207
1197
1174
1175
1172
1162
1159
1154
1155
1163
1158
1157
1140
1140
1140
1140
1117
1118
1114
1120
1121
1129
1126
1140
1137
1135
1142
1155
1143
1144
1141
1133
1136
1140
1138
1131
1128
1121
1122
1110
1101
1084
1083
1081
1077
1081
1088
1108
1125
1113
1091
1088
1085
1084
1087
1102
1107
1118
1144
1147
1119
1121
1109
1123
1121
1145
1151
1150
1188
1183
1189
1200
1204
1199
1207
1210
1212
1211
1211
1199
1198
1196
1191
1179
1168
1168
1160
1169
1181
1182
1166
1160
1163
1161
1160
1162
1159
1149
1154
1115
1108
1109
1111
1104
1088
1076
1075
1076
1074
1061
1045
1030
1028
1034
1040
1040
1046
1057
1062
1063
1054
1045
1036
1020
1022
1024
1021
1004
1006
1006
1004
1004
1007
990
988
983
966
961
925
926
928
933
936
946
950
956
944
944
933
925
947
992
1016
1000
991
966
1019
1028
1119
1160
1169
1210
1212
1225
1264
1280
1289
1294
1337
1327
1364
1387
1384
1425
1483
1474
1500
1513
1504
1507
1516
1521
1533
1532
1535
1535
1516
1512
1504
1504
1504
1502
1471
1463
1456
1452
1450
1441
1437
1436
1433
1432
1434
1435
1438
1437
1439
1437
1434
1434
1433
1439
1441
1441
1434
1439
1439
1436
1440
1447
1443
1446
1447
1452
1453
1451
1454
1445
1448
1446
1441
1440
1440
1442
1437
1438
1440
1438
1433
1428
1422
1420
1424
1418
1402
1410
1407
1414
1419
1423
1416
1415
1415
1408
1415
1414
1400
1399
1407
1414
1409
1405
1409
1415
1414
1413
1413
1408
1403
1401
1360
1354
1373
1376
1367
1367
1360
1349
1327
1311
1315
1310
1309
1309
1306
1293
1295
1285
1290
1290
1279
1274
1271
1283
1300
1288
1298
1298
1255
1248
1262
1230
1243
1236
1218
1209
1223
1218
1325
1343
1357
1445
1442
1455
1485
1518
1521
1540
1550
1533
1531
1539
1505
1511
1515
1525
1534
1544
1536
1532
1534
1532
1534
1535
1544
1558
1575
1572
1569
1571
1584
1577
1572
1577
1578
1578
1578
1576
1569
1564
1555
1543
1525
1530
1529
1525
1525
1525
1516
1518
1505
1504
1500
1504
1497
1520
1517
1518
1508
1509
1493
1496
1500
1494
1502
1509
1494
1498
1492
1490
1489
1495
1496
1497
1498
1503
1507
1500
1484
1475
1470
1460
1451
1436
1433
1435
1436
1431
1433
1433
1433
1420
1393
1382
1382
1384
1386
1406
1424
1443
1454
1456
1431
1442
1468
1466
1469
1463
1461
1447
1439
1434
1437
1440
1445
1454
1446
1438
1439
1427
1413
1413
1421
1435
1434
1431
1402
1402
1398
1392
1400
1413
1428
1440
1345
1294
1287
1300
1271
1272
1262
1266
1278
1279
1282
1263
1263
1263
1269
1296
1298
1300
1299
1278
1269
1307
1292
1305
1305
1301
1308
1274
1269
1281
1301
1319
1333
1323
1321
1312
1317
1311
1300
1294
1291
1284
1245
1242
1242
1245
1250
1248
1246
1249
1251
1238
1230
1230
1227
1224
1229
1220
1215
1214
1230
1199
1201
1204
1200
1224
1202
1221
1227
1229
1254
1245
1239
1239
1233
1244
1245
1258
1258
1259
1253
1240
1222
1225
1230
1233
1228
1232
1215
1253
1261
1269
1276
1292
1286
1298
1287
1281
1288
1292
1275
1271
1271
1258
1254
1254
1264
1277
1286
1311
1318
1313
1321
1322
1334
1333
1340
1342
1338
1335
1309
1303
1303
1300
1300
1295
1291
1288
1284
1281
1276
1271
1268
1254
1248
1264
1255
1268
1260
1261
1316
1313
1323
1350
1365
1354
1369
1388
1376
1380
1448
1410
1440
1441
1421
1429
1428
1427
1432
1445
1446
1438
1386
1384
1370
1370
1365
1357
1362
1361
1364
1353
1335
1335
1331
1333
1334
1337
1333
1336
1337
1334
1329
1331
1332
1328
1333
1332
1324
1300
1292
1290
1289
1288
1275
1271
1274
1271
1278
1271
1274
1275
1275
1275
1264
1259
1258
1254
1254
1250
1250
1247
1243
1248
1248
1243
1239
1235
1218
1211
1213
1210
1208
1209
1207
1181
1166
1159
1147
1147
1148
1148
1150
1149
1141
1138
1115
1116
1129
1111
1102
1104
1094
1107
1112
1100
1079
1072
1075
1085
1071
1073
1094
1100
1082
1092
1098
1069
1073
1085
1070
1075
1108
1073
1105
1112
1093
1096
1071
1063
1064
1057
1061
1059
1045
1031
1025
1025
1006
1004
995
994
991
986
936
937
935
926
925
915
906
878
859
851
841
841
841
840
840
841
836
827
818
809
805
779
778
774
774
774
784
779
768
774
781
803
847
846
841
848
841
844
834
791
790
791
788
788
784
781
780
777
776
770
768
767
763
760
754
743
741
741
737
731
730
729
730
729
731
732
729
729
727
720
723
724
726
718
718
716
718
724
725
718
718
716
716
716
716
713
705
697
696
695
681
676
663
661
661
661
660
645
645
634
632
629
627
626
627
629
630
631
625
618
591
593
599
602
601
605
586
553
557
553
559
603
631
696
771
775
773
777
791
779
787
792
791
797
796
776
776
773
778
792
785
783
782
786
774
777
776
776
771
767
747
740
735
736
737
736
736
736
737
738
743
738
743
746
743
743
742
731
725
718
704
706
704
702
693
691
690
691
683
683
671
669
664
660
660
660
660
659
659
657
655
653
654
652
650
652
651
650
650
650
650
650
649
649
650
650
648
647
640
640
639
639
635
634
633
632
629
629
628
627
624
622
621
621
612
608
607
600
592
592
593
593
592
590
586
567
565
561
558
558
560
556
558
559
560
558
556
541
538
537
540
537
528
528
532
526
561
542
529
548
552
570
584
587
588
599
602
600
598
598
595
591
600
580
582
583
580
564
557
546
547
575
614
631
641
628
625
595
604
623
635
637
646
644
648
646
644
639
635
635
628
634
646
648
653
669
676
680
676
669
667
666
663
662
662
663
665
668
675
703
729
736
739
793
793
821
848
861
902
909
954
968
966
971
969
969
966
962
955
954
952
952
952
950
947
942
943
945
947
951
943
948
940
936
929
931
933
940
945
946
946
947
956
956
959
958
954
957
954
962
962
963
966
964
963
963
964
960
958
955
948
947
943
931
930
929
929
926
924
924
916
916
914
909
908
907
905
904
903
901
884
875
869
868
867
873
875
875
871
863
836
831
823
822
822
821
821
815
815
811
810
806
803
800
798
797
799
803
802
793
754
749
744
745
743
744
744
744
738
738
737
730
730
730
730
730
730
719
717
706
706
699
699
697
678
674
670
669
664
665
657
647
616
606
555
514
503
493
483
487
476
480
484
476
468
468
465
462
470
491
492
534
596
580
580
608
588
587
594
589
583
582
573
561
560
560
553
551
551
547
540
538
537
533
533
531
530
527
521
521
522
522
522
521
521
501
503
508
506
506
505
498
482
481
479
472
473
476
474
475
475
476
476
478
478
478
476
469
450
444
436
435
433
431
428
419
412
416
419
419
425
424
420
440
442
438
445
484
483
484
484
477
485
491
492
492
492
502
501
502
499
500
507
513
525
526
529
529
528
523
507
506
509
515
513
511
509
506
511
521
523
528
498
498
496
496
498
499
499
501
515
517
516
514
514
512
509
509
500
499
498
500
499
497
495
473
474
467
451
453
452
450
449
450
449
440
438
436
437
436
441
446
446
444
445
447
451
451
449
444
435
434
434
433
430
429
428
425
426
420
420
419
407
405
406
415
416
417
417
416
417
415
418
416
421
429
425
421
423
423
423
423
425
425
425
424
422
421
421
421
421
420
420
419
410
410
384
381
365
365
368
370
368
370
367
358
353
353
352
352
352
349
346
345
346
340
323
321
321
318
316
314
317
317
311
310
311
311
310
309
308
306
307
305
305
303
296
298
298
341
357
372
402
415
414
417
410
407
399
399
399
402
408
419
423
436
437
439
442
442
442
442
442
443
431
431
427
427
429
426
423
424
425
426
420
419
419
414
414
415
414
415
417
416
414
405
405
402
402
402
398
400
399
394
395
435
449
475
473
471
470
474
475
476
477
485
504
512
520
520
517
511
509
507
507
505
511
513
515
515
514
514
514
514
514
514
514
513
513
513
512
513
513
514
513
505
506
515
517
533
537
545
547
544
543
540
560
574
651
663
669
672
670
680
680
708
710
731
753
794
791
793
794
795
792
792
787
786
785
785
784
784
785
784
781
775
772
772
770
768
768
768
767
766
766
766
757
757
755
753
749
749
748
748
741
732
722
724
726
724
725
724
718
717
717
716
716
719
719
720
716
713
713
707
706
705
708
706
688
692
688
685
681
680
670
669
669
669
664
660
656
658
651
647
647
635
634
634
633
629
631
631
634
626
626
626
626
630
630
627
627
629
630
657
658
650
652
652
652
652
668
684
685
687
666
661
659
660
659
661
660
662
657
649
649
650
623
623
622
598
596
596
593
592
592
591
585
578
569
569
566
566
566
562
559
559
547
548
549
549
544
535
521
502
498
498
497
495
495
495
493
492
485
477
476
476
475
473
473
470
466
434
420
408
402
401
396
397
395
387
382
373
374
369
367
363
358
352
352
351
348
348
352
334
325
325
323
318
312
310
310
310
310
308
305
299
282
279
279
280
279
279
279
278
262
263
263
263
262
262
258
254
254
254
253
251
241
239
236
236
235
224
216
213
213
209
180
157
151
98
91
91
91
92
92
92
91
88
88
87
85
72
72
70
71
71
71
65
64
63
63
57
56
54
52
40
37
37
37
37
36
34
32
32
32
32
32
32
31
31
31
31
31
31
31
30
30
30
30
30
31
31
33
33
33
33
33
33
33
33
33
33
33
33
33
34
38
41
40
42
42
42
41
43
43
43
44
44
44
44
44
44
44
44
44
44
43
43
43
43
42
44
44
44
44
44
44
44
44
43
43
43
43
43
42
42
42
42
42
42
41
41
41
41
41
41
42
42
42
42
42
42
42
42
42
42
42
42
42
42
42
42
42
41
43
43
46
47
47
48
47
47
46
48
46
55
59
59
59
63
63
63
64
65
67
66
64
66
66
65
65
66
66
66
66
66
66
66
65
65
65
65
65
65
66
66
66
66
65
66
68
67
67
67
67
67
67
67
66
66
66
66
65
66
66
66
66
67
66
66
65
65
65
65
65
65
64
64
64
64
65
65
64
65
65
67
67
66
66
66
66
66
66
66
68
70
74
76
86
87
87
89
89
90
95
99
99
98
101
101
101
101
102
104
102
100
99
99
99
99
99
99
99
99
99
99
99
99
97
97
100
100
100
100
100
100
100
100
102
102
102
102
101
100
100
96
95
95
95
94
95
95
93
94
99
99
99
105
107
110
112
112
111
111
112
113
111
111
111
111
109
118
118
116
116
114
113
114
117
117
119
121
120
119
120
123
126
127
128
132
134
135
137
140
140
143
143
147
149
152
156
160
164
163
165
165
165
165
166
165
165
165
165
165
165
165
165
164
164
164
164
163
163
163
163
163
163
163
163
163
163
163
163
163
163
163
163
163
164
164
163
163
161
154
150
149
149
149
149
149
149
146
145
139
139
139
140
137
137
134
134
134
134
132
132
131
130
130
129
131
130
130
128
127
127
127
127
127
127
127
128
128
138
138
138
138
137
139
139
139
139
139
137
135
134
136
136
136
137
144
145
145
143
143
143
142
140
137
137
136
138
137
134
132
130
127
129
128
128
130
133
134
135
133
135
136
137
139
135
134
134
134
134
134
134
128
122
122
116
116
117
118
119
119
119
118
118
118
118
118
118
117
117
116
113
113
113
113
112
112
112
111
110
109
107
107
106
106
105
105
105
105
105
106
104
104
104
104
105
105
106
105
105
96
96
96
95
94
95
94
95
96
97
96
97
98
95
95
94
95
95
96
95
95
94
93
93
93
105
110
112
112
112
112
112
114
115
118
120
114
113
114
117
123
124
124
123
123
123
123
123
123
121
121
117
116
115
115
115
114
110
110
110
109
108
108
108
106
102
102
102
100
100
99
98
97
96
96
96
93
93
93
93
93
93
92
92
92
92
92
92
92
92
91
90
90
90
90
90
90
90
90
90
90
90
90
90
90
89
89
89
87
87
87
87
87
89
90
90
92
92
92
93
94
95
96
96
96
95
94
94
94
91
91
91
91
92
92
92
95
97
96
109
111
113
110
134
135
137
141
143
139
140
150
154
154
158
158
156
160
160
188
188
190
202
195
196
195
196
196
196
204
206
205
205
203
202
202
202
201
201
201
200
198
198
197
197
197
197
197
196
195
195
195
195
195
194
194
194
192
192
192
193
191
191
191
191
189
188
184
181
181
181
181
181
181
180
180
180
180
180
180
180
179
179
179
178
178
179
179
179
179
178
178
178
178
179
179
179
179
184
189
190
193
193
192
192
192
193
203
208
213
213
213
213
213
213
208
209
209
211
208
208
208
206
205
204
203
204
205
206
206
203
200
200
199
199
200
200
200
199
198
198
195
192
193
192
192
187
187
187
187
187
187
185
185
171
172
165
160
145
146
145
148
146
146
143
141
138
137
134
134
132
133
125
126
125
125
123
121
121
121
121
121
113
111
110
110
109
108
108
109
109
109
107
107
108
108
109
108
108
107
106
106
105
105
104
104
103
103
103
103
101
100
99
99
98
98
98
98
98
98
97
97
97
95
95
95
95
95
90
90
90
72
70
57
56
56
56
56
56
56
56
56
55
55
56
56
56
57
54
54
54
50
50
48
48
48
49
49
53
54
54
58
60
59
59
57
57
58
58
59
58
58
58
58
53
55
55
55
55
55
54
54
53
53
53
53
52
51
51
51
50
50
50
48
47
47
47
47
46
46
46
46
46
46
46
45
44
44
41
41
41
41
41
41
41
40
40
40
40
40
40
40
39
38
38
38
38
39
38
38
37
36
34
34
34
34
34
34
34
35
35
35
35
32
32
32
32
32
32
32
32
32
31
31
31
31
32
32
32
32
33
33
32
31
31
31
31
30
30
30
30
30
30
30
30
30
30
30
30
30
30
30
30
30
30
30
30
30
30
30
30
30
30
29
27
27
27
27
26
26
26
26
26
26
26
24
24
24
24
24
24
24
24
24
23
23
22
21
20
20
20
20
18
18
18
19
17
17
17
17
17
17
17
18
18
17
17
17
16
16
16
15
14
14
14
12
12
12
12
12
13
13
13
13
14
14
14
14
14
14
14
14
14
14
14
14
13
13
13
13
13
13
13
13
12
11
11
11
10
10
10
9
9
9
9
9
9
10
11
11
11
10
9
9
9
9
9
9
9
9
10
10
10
10
10
10
10
10
10
10
10
10
10
10
10
10
10
10
10
10
10
10
10
10
10
10
10
10
10
10
10
10
11
10
10
10
10
11
11
11
11
11
11
11
11
11
11
11
11
11
11
12
12
12
12
11
11
11
11
11
11
11
11
11
11
11
11
11
11
11
11
11
11
10
10
10
10
10
11
11
12
12
12
12
12
12
12
12
13
14
16
16
16
16
16
16
16
16
14
14
14
14
14
23
25
26
26
26
25
25
25
25
26
27
28
33
33
34
34
34
34
34
35
35
35
36
36
37
37
37
37
37
37
37
37
37
37
37
37
37
37
36
36
36
36
36
36
38
40
43
42
42
43
43
43
43
43
43
43
43
43
43
43
43
44
44
44
44
44
44
44
44
46
46
46
47
47
49
49
49
49
49
48
48
50
50
50
50
51
51
52
53
53
53
53
53
54
55
55
56
56
56
56
55
55
55
56
56
56
56
56
57
56
56
55
56
56
57
58
61
65
68
68
68
68
68
68
68
66
66
65
64
63
62
62
62
62
62
61
61
61
61
60
60
60
60
59
59
58
54
54
52
52
52
52
51
51
51
51
51
51
51
51
51
51
51
48
48
48
48
48
48
48
48
48
49
49
50
50
50
50
50
50
50
50
50
50
49
49
50
50
51
50
50
49
46
46
46
47
47
47
46
46
46
46
49
49
49
49
49
49
49
49
49
49
49
48
47
46
41
41
42
42
42
42
42
42
42
42
42
42
41
41
41
41
40
40
40
39
37
37
37
35
35
35
35
36
36
36
36
36
36
36
35
35
35
36
36
35
35
34
34
34
32
31
30
27
27
27
27
27
27
28
28
28
28
28
28
28
28
28
28
30
29
29
30
30
29
29
29
30
30
30
31
31
30
29
29
29
29
28
28
28
28
28
28
28
27
27
27
27
27
25
26
27
27
26
27
27
28
29
29
30
30
30
30
30
30
30
30
30
30
29
29
29
29
28
27
27
26
27
27
27
26
26
26
26
26
26
26
26
26
25
25
25
25
24
24
24
24
24
24
24
24
24
24
24
24
24
24
24
23
23
23
23
24
24
24
23
23
23
24
24
25
26
28
28
28
28
29
29
29
29
29
29
27
27
26
26
26
26
25
25
25
25
25
25
24
26
26
26
26
26
26
26
26
26
26
27
26
26
26
26
26
26
26
26
26
26
26
26
26
26
26
26
26
26
26
26
26
26
26
26
26
28
28
29
29
29
28
28
28
28
28
28
28
27
27
27
27
27
27
27
27
27
27
26
26
26
26
26
26
26
26
26
26
26
26
26
26
25
25
24
24
24
24
23
23
23
23
23
23
22
22
22
22
22
22
22
22
22
22
22
22
22
22
22
22
22
21
21
21
21
21
20
19
18
16
16
16
16
16
16
16
16
16
16
14
13
13
13
13
13
13
11
10
10
10
10
10
10
10
10
10
9
9
9
9
9
9
9
9
9
9
9
10
13
14
16
19
19
20
21
22
22
22
22
22
22
22
22
22
22
22
22
22
22
22
22
22
22
22
22
22
22
22
22
22
22
23
23
23
23
23
24
24
24
24
24
24
26
26
26
26
26
26
26
26
26
26
27
27
28
28
28
28
28
28
28
28
29
29
29
29
29
29
29
29
29
29
29
29
29
29
29
29
29
29
29
29
29
28
28
28
28
25
25
25
25
25
26
26
26
25
25
29
29
29
29
29
29
28
27
27
27
27
26
26
25
25
25
25
25
25
26
26
26
27
26
26
26
26
26
26
26
26
26
26
26
26
25
25
24
24
24
23
23
23
23
25
24
24
24
24
24
24
24
24
24
25
25
25
25
26
24
24
24
25
24
24
25
25
26
26
26
26
26
26
25
25
25
25
25
25
25
25
25
25
25
25
24
25
25
25
25
24
25
25
25
25
25
25
26
29
29
29
27
27
26
26
26
26
26
26
26
27
27
27
27
28
28
28
28
30
30
30
30
30
30
30
30
30
30
30
30
30
30
30
32
40
52
53
57
60
60
60
60
60
58
58
57
57
57
57
57
57
57
57
57
57
57
57
57
57
57
57
57
57
55
56
56
56
56
56
56
59
62
63
64
64
65
65
65
65
65
65
66
67
68
72
72
73
73
73
74
74
74
72
72
72
72
72
72
72
72
72
72
72
72
72
72
72
72
72
73
73
73
73
73
73
72
72
71
71
71
71
71
72
71
72
68
65
65
65
65
65
65
65
65
65
64
64
64
64
64
63
63
63
62
62
61
61
61
60
60
60
60
60
59
59
59
59
59
58
58
58
58
56
54
51
51
49
47
47
46
49
49
49
44
44
44
43
43
42
42
42
42
42
42
41
41
41
41
40
40
40
40
40
40
40
40
38
36
36
36
37
36
36
37
37
36
36
36
36
36
36
36
33
33
33
33
33
33
33
33
34
34
31
31
32
32
33
34
33
31
29
29
30
29
29
30
29
29
29
29
29
29
29
29
29
29
29
29
29
29
29
28
27
27
28
28
28
28
28
28
28
28
28
28
28
28
28
28
28
28
28
28
29
27
27
27
27
27
27
27
27
27
27
27
29
29
28
27
27
27
27
27
27
26
26
26
26
25
25
25
25
26
26
26
26
26
26
26
26
26
26
26
26
26
26
26
26
26
28
28
28
26
26
26
26
27
27
26
26
26
26
26
27
28
32
34
34
39
40
40
40
38
38
38
38
38
38
39
39
39
39
39
40
40
40
40
39
39
38
38
39
39
39
39
41
41
41
42
42
41
41
41
43
43
43
43
44
43
43
42
42
42
42
42
42
42
42
42
42
42
42
42
42
42
42
42
42
41
41
41
41
41
41
41
41
41
41
41
41
41
41
41
41
41
41
41
41
41
41
41
41
40
40
40
40
40
40
40
40
39
39
39
38
39
40
39
39
37
37
36
37
37
37
37
37
37
36
37
37
37
38
37
36
36
37
37
37
37
34
34
37
37
37
37
38
38
38
38
38
38
38
38
38
39
40
40
41
41
40
39
37
37
37
37
37
36
36
36
33
33
33
33
31
30
30
30
30
28
28
28
28
28
32
33
34
33
32
32
31
31
31
31
31
31
31
31
31
32
31
31
31
31
31
31
31
31
31
31
31
31
31
31
31
31
31
30
31
31
31
31
30
30
30
30
30
29
31
31
31
31
30
32
32
32
32
32
32
31
31
31
30
30
30
31
30
31
32
32
32
31
31
31
31
31
31
31
33
34
34
34
34
34
34
32
31
31
31
32
32
32
32
32
32
32
31
31
31
30
30
29
28
27
27
27
27
27
27
27
27
27
27
28
28
28
28
27
27
27
27
27
27
27
27
28
28
27
27
26
26
26
26
26
26
25
25
25
25
25
25
25
24
24
24
26
27
26
26
26
26
26
26
27
27
27
27
27
27
27
27
27
27
27
27
25
25
25
25
25
25
28
28
28
28
27
30
30
30
32
32
33
36
37
37
37
37
37
39
43
44
43
44
44
43
43
44
44
45
45
43
43
44
44
44
44
46
46
46
48
48
46
46
46
46
46
46
46
47
50
55
58
66
65
65
65
65
67
67
67
67
67
67
68
68
68
68
69
69
69
69
69
69
69
69
69
70
70
70
70
70
70
70
70
70
70
70
70
70
70
70
70
70
70
69
69
70
74
75
78
78
78
78
76
77
75
75
75
74
74
73
74
74
74
74
74
74
75
75
77
84
83
86
90
90
93
93
93
93
96
94
96
96
97
97
97
97
97
97
97
100
99
99
99
99
99
99
99
99
99
99
99
99
99
101
101
102
104
104
105
106
106
107
111
111
109
108
108
105
103
101
102
102
104
103
106
107
105
102
101
101
104
104
104
104
105
106
105
105
105
105
105
104
106
107
107
109
108
107
107
107
107
106
104
103
103
103
103
102
101
101
101
101
101
101
100
100
100
100
100
100
99
99
99
99
98
98
98
98
98
96
96
96
95
93
89
88
88
88
88
87
87
86
86
85
85
84
84
84
86
86
86
86
86
86
85
85
85
83
83
83
80
79
79
78
75
74
74
74
72
71
71
72
72
71
74
74
75
75
74
73
73
74
74
72
72
74
71
71
69
72
72
71
70
68
69
69
67
60
60
60
80
84
85
86
90
93
93
94
93
95
97
98
101
101
101
99
99
98
106
106
107
108
107
107
105
104
104
104
104
103
103
103
103
103
103
102
102
102
102
102
100
100
100
100
100
100
96
96
95
95
96
97
97
97
97
97
99
100
102
102
102
100
100
100
100
100
100
100
100
99
99
99
99
99
99
99
99
99
99
99
99
98
97
97
97
97
97
97
97
97
97
97
97
97
97
97
96
97
97
93
94
99
99
99
99
99
100
102
102
102
102
103
99
99
97
97
99
98
97
103
110
112
111
109
112
116
116
120
120
120
120
118
120
121
123
123
123
123
122
122
116
116
117
116
115
114
113
111
111
111
110
110
110
108
108
108
108
108
109
109
110
110
110
110
106
106
106
109
111
110
109
110
108
102
101
101
101
99
100
97
103
104
112
124
123
123
123
123
123
124
127
127
126
127
128
129
131
131
132
131
134
135
136
140
140
140
141
147
152
152
153
151
151
151
151
150
150
150
150
150
150
150
150
149
148
148
148
148
148
148
148
144
144
144
142
142
142
142
142
141
141
137
137
137
136
136
132
132
130
130
130
130
129
128
128
128
128
127
126
125
125
123
124
125
126
128
134
135
138
139
137
137
134
133
133
132
132
132
132
131
129
129
129
129
129
129
129
128
123
123
122
122
121
122
123
126
130
130
127
128
128
129
129
130
131
132
136
140
149
156
157
156
153
157
154
159
159
158
154
165
168
175
174
174
172
174
174
174
174
174
184
180
178
174
174
174
174
172
168
167
167
168
164
164
164
164
164
164
165
165
165
165
165
164
162
162
162
155
155
155
153
153
152
155
156
155
155
155
155
154
155
154
155
157
154
149
149
149
150
154
154
154
153
152
152
152
152
157
166
166
167
169
166
166
166
165
165
164
164
163
168
170
174
178
179
180
180
187
189
191
190
192
193
193
198
198
199
199
198
195
192
192
192
192
192
192
192
192
191
190
190
188
186
184
178
178
177
176
178
179
179
179
179
179
179
179
176
178
181
186
180
182
180
183
183
183
182
182
182
182
176
176
175
175
173
170
170
170
170
165
164
164
163
163
163
163
163
163
163
161
161
160
159
156
156
156
155
155
156
149
144
142
141
140
141
138
137
137
137
135
133
133
133
133
133
133
133
133
133
133
133
133
130
129
129
128
128
128
128
128
126
126
126
126
125
126
126
126
122
116
115
113
113
113
112
112
112
112
106
108
108
111
114
115
115
117
112
112
112
113
113
115
116
120
120
120
119
116
116
116
116
116
117
118
117
114
113
110
108
108
108
108
108
105
104
105
105
105
105
105
104
104
103
104
104
104
104
101
101
101
100
98
98
94
94
93
92
92
91
87
86
85
85
85
85
85
85
85
85
85
82
82
77
76
77
77
76
76
80
80
80
80
80
80
80
80
78
78
78
78
78
78
77
77
77
74
73
70
70
71
71
70
69
68
68
68
68
67
67
67
64
63
62
62
61
61
61
62
62
62
61
55
50
45
44
42
40
37
35
33
34
36
38
37
37
36
34
33
33
34
34
34
35
35
38
38
37
36
35
35
36
37
37
37
38
37
37
42
43
42
42
41
41
41
41
42
42
42
42
42
42
42
42
42
42
42
42
41
41
41
41
41
41
41
40
40
39
38
39
39
39
39
39
39
39
39
39
39
40
40
40
41
41
41
41
41
41
41
41
40
40
40
40
40
41
40
39
39
39
39
39
39
39
39
39
38
38
37
37
37
36
36
36
36
36
36
36
36
36
36
36
35
35
34
40
40
40
40
41
39
39
39
39
39
39
39
39
39
39
39
38
38
38
38
38
37
33
33
33
33
29
28
28
29
29
32
32
32
31
31
32
33
33
33
33
33
33
33
32
32
32
32
32
32
31
31
31
31
31
31
31
32
31
30
29
29
28
28
28
29
29
29
31
31
32
32
34
34
35
35
37
36
37
37
38
38
38
38
38
39
39
39
39
39
39
39
39
39
39
39
39
40
40
40
40
40
40
40
40
40
39
39
39
39
39
39
39
39
39
40
40
40
40
39
39
39
38
38
38
38
38
38
37
37
37
37
37
36
34
33
33
33
33
32
31
32
32
32
32
33
33
33
33
33
33
33
33
33
33
33
33
33
34
34
34
34
34
34
34
34
34
34
34
35
35
35
35
35
34
34
32
32
32
32
32
32
32
34
34
36
35
35
33
33
33
33
35
36
35
36
35
35
35
32
30
30
30
29
30
29
29
29
29
29
28
29
29
28
27
26
26
25
26
26
26
29
33
32
32
32
31
31
31
31
31
31
31
31
31
31
31
31
31
31
31
31
31
31
31
31
31
31
31
31
31
31
31
31
30
30
30
30
31
30
30
30
30
30
30
32
33
33
33
34
34
34
34
34
34
34
34
34
34
34
34
33
33
33
33
33
33
33
32
32
32
32
32
32
32
32
32
32
32
32
32
33
33
32
31
31
31
31
30
30
30
31
31
31
30
30
30
30
31
31
31
31
31
31
31
31
31
31
30
30
30
30
30
30
30
27
27
27
27
27
27
27
26
26
26
26
25
25
25
25
25
25
27
26
26
26
26
25
25
25
25
24
23
26
31
34
33
33
33
45
46
49
50
50
50
51
54
56
69
75
76
76
76
77
77
78
78
78
78
77
78
78
78
78
78
78
78
78
78
77
77
77
77
77
77
77
77
77
77
77
77
77
77
77
77
76
76
76
76
76
76
77
76
78
79
79
79
79
79
79
79
80
80
80
80
80
80
79
79
80
79
79
79
79
79
79
79
79
79
79
79
79
79
79
79
76
76
76
76
76
76
76
76
75
75
75
75
75
75
75
76
77
77
76
76
75
75
75
75
76
76
79
78
78
79
79
80
80
81
81
79
77
72
72
72
74
72
68
67
68
68
66
65
65
65
65
66
65
63
63
62
59
57
58
57
57
57
56
58
56
58
58
58
61
61
72
74
77
79
80
80
80
99
99
98
101
96
94
90
90
89
89
89
86
84
83
83
83
83
83
83
82
82
92
92
92
93
92
115
116
116
118
118
118
119
119
119
119
123
122
123
124
124
126
126
126
126
126
126
126
125
125
125
125
125
125
124
124
123
123
123
123
123
123
123
123
123
123
122
122
122
122
122
122
122
122
122
122
122
122
122
122
121
122
122
122
121
120
118
118
117
117
117
117
117
116
116
116
116
116
114
114
114
114
114
114
114
115
116
115
113
113
110
110
110
110
110
110
110
110
109
108
106
106
106
106
106
106
106
105
103
102
100
100
100
100
95
94
94
91
89
83
83
81
80
80
79
75
65
65
64
59
59
59
59
58
58
56
55
55
53
51
49
49
48
48
48
48
48
46
47
48
48
47
44
44
44
43
39
39
39
38
37
37
40
40
40
39
36
36
36
36
35
35
35
35
35
35
35
35
35
34
34
33
32
31
31
31
31
32
32
32
32
32
31
31
31
32
31
31
31
29
29
29
29
29
31
29
28
28
28
28
28
28
28
28
28
28
27
27
25
25
25
25
25
25
25
25
25
25
25
24
24
23
23
23
23
23
23
23
23
23
23
23
22
22
21
21
21
21
21
21
21
21
20
20
20
20
20
20
20
20
20
20
19
18
18
18
18
18
18
18
18
18
18
18
18
18
18
17
17
17
17
17
17
17
16
16
16
16
16
16
16
16
16
16
15
15
15
15
15
15
15
15
15
14
14
14
14
14
14
14
14
14
14
13
13
13
13
14
14
14
13
12
12
11
11
11
11
11
10
10
9
9
9
9
9
9
9
9
9
9
9
9
9
9
9
9
9
9
9
9
9
8
7
7
7
7
6
5
4
4
4
4
4
4
4
4
4
4
4
4
4
4
4
4
4
4
4
4
4
3
3
3
3
3
3
3
3
3
3
3
3
3
4
4
4
4
4
4
4
4
4
4
4
4
4
4
4
4
4
4
5
6
6
6
6
6
6
7
7
8
8
8
7
7
7
7
7
7
7
7
8
8
8
8
8
8
8
8
8
8
8
8
8
7
7
7
6
6
7
7
7
7
7
7
7
7
7
7
7
7
8
8
8
8
8
8
8
8
8
9
11
12
12
12
12
12
12
12
12
12
12
12
12
12
14
17
18
18
18
19
19
20
20
20
20
20
20
20
20
20
21
21
21
21
21
21
21
21
21
21
21
20
20
20
20
20
20
20
20
20
20
19
19
19
19
19
19
19
19
19
19
19
19
19
19
19
19
19
19
19
19
19
19
19
19
19
19
19
19
19
19
19
19
19
19
19
19
19
19
19
19
19
19
19
21
21
21
21
21
21
21
21
21
21
21
21
21
21
21
23
23
24
24
24
24
24
24
22
22
23
22
27
27
27
27
26
26
26
26
26
26
26
26
26
26
26
26
26
26
26
26
26
25
25
24
24
24
24
24
22
22
22
21
21
21
20
20
20
20
20
20
20
20
20
20
20
20
20
20
20
18
17
17
17
17
17
17
17
16
16
16
16
16
16
16
16
15
14
14
14
14
15
17
17
17
17
17
19
19
19
17
17
17
23
23
29
29
29
29
29
32
36
37
37
37
37
37
37
37
37
37
37
37
37
37
37
37
36
36
36
36
36
36
36
36
36
36
36
35
35
35
35
35
33
33
33
33
33
33
33
34
35
35
35
35
35
35
34
35
35
35
35
35
35
34
34
34
34
34
34
35
35
35
35
35
35
35
35
35
35
35
36
36
35
35
35
35
36
39
44
49
51
53
55
56
56
56
56
58
58
58
58
58
59
59
59
59
62
62
63
63
61
61
61
61
61
61
61
61
61
61
61
61
61
61
61
61
60
60
60
60
58
57
54
54
55
55
55
55
55
55
54
54
54
54
54
54
54
54
54
54
54
54
53
53
53
53
52
52
52
52
52
50
50
46
46
46
46
46
46
46
46
45
45
42
42
42
42
42
42
42
42
43
43
42
41
40
40
38
37
37
37
37
37
37
37
37
37
36
35
35
35
35
35
35
34
34
34
34
33
33
33
31
32
31
30
30
29
29
28
28
29
28
28
29
29
29
29
23
23
23
20
20
19
19
18
18
18
18
18
17
17
19
19
18
18
18
17
16
15
12
12
12
12
12
11
11
11
11
11
11
11
13
16
17
18
18
22
22
22
22
22
22
22
24
25
25
29
32
41
41
47
55
84
107
123
126
129
132
134
134
134
135
135
136
136
136
136
136
136
136
136
137
139
147
149
167
173
175
175
175
177
177
177
177
178
178
179
177
177
177
177
177
177
177
177
177
177
177
177
177
177
177
177
177
177
177
177
177
177
177
177
177
177
177
177
177
177
177
177
177
177
177
177
177
177
177
177
177
177
177
177
178
178
178
178
178
178
178
178
179
179
179
179
179
179
179
179
179
179
178
178
178
177
177
175
173
173
174
174
174
174
174
169
169
169
169
169
169
169
169
168
168
168
168
167
171
175
174
174
193
197
202
205
202
200
195
191
192
192
191
192
186
179
177
174
174
173
172
172
172
167
167
166
163
162
161
160
158
157
156
156
164
166
170
169
171
167
166
167
164
165
163
163
160
159
156
155
155
154
151
150
151
155
154
153
152
149
145
146
146
143
138
138
137
138
138
141
142
142
142
139
139
140
142
142
142
142
138
137
137
137
137
137
137
137
136
136
136
136
136
136
136
136
136
136
136
136
136
136
135
135
135
134
131
131
131
134
135
135
135
135
134
134
131
131
130
129
129
129
128
128
125
125
123
123
123
123
122
121
121
121
119
119
117
115
113
112
106
106
105
105
105
104
102
101
101
101
101
101
101
100
100
99
98
98
95
93
92
91
91
91
92
92
92
92
92
89
89
87
86
86
86
80
81
81
79
79
80
81
78
78
73
72
72
72
71
69
69
68
66
64
64
64
64
64
64
64
64
64
64
64
63
56
50
50
50
50
50
50
51
52
52
52
52
52
53
55
55
56
54
54
52
52
54
53
53
52
52
52
51
51
50
50
50
49
48
47
53
52
52
51
52
52
52
50
53
53
53
54
54
53
51
49
49
49
51
51
50
50
49
50
57
57
58
61
61
67
66
66
66
63
63
64
64
64
64
65
64
64
64
64
64
64
64
65
69
69
69
69
69
69
68
68
69
68
68
68
68
68
67
67
67
67
67
67
67
66
66
66
69
72
72
73
73
73
73
73
73
72
72
73
74
74
74
74
74
74
72
72
71
71
71
71
71
71
71
71
71
71
71
71
71
71
71
71
71
71
70
70
71
70
70
70
70
69
70
68
70
72
72
71
71
71
71
71
72
71
71
71
71
71
71
71
71
72
72
73
73
73
75
77
80
79
79
77
77
78
78
78
79
80
80
80
80
80
80
81
82
83
82
83
83
81
81
81
81
81
81
81
81
81
81
81
81
82
81
82
98
97
99
98
98
96
95
96
96
96
95
94
92
92
92
91
90
90
90
84
84
81
81
81
81
81
81
81
81
81
81
80
80
79
79
78
78
78
78
79
78
78
78
78
78
78
78
76
76
76
76
76
77
78
78
78
77
77
77
77
77
78
78
78
78
79
79
79
78
79
80
80
80
80
80
80
80
80
80
80
80
81
80
78
78
77
78
79
79
79
79
80
80
80
80
81
81
82
79
79
80
81
83
83
82
82
84
79
81
83
84
82
86
86
87
88
86
85
82
83
81
79
79
79
79
79
79
76
76
76
76
74
72
72
71
71
71
68
63
65
68
70
70
71
70
70
69
71
72
72
72
79
79
80
81
83
83
82
82
82
82
82
82
80
80
79
79
78
78
78
78
78
78
77
77
77
77
77
77
77
77
76
76
76
76
75
75
75
75
74
74
74
74
74
73
73
73
73
73
73
73
73
72
72
72
72
72
71
71
71
71
71
71
71
70
70
70
70
70
69
69
69
69
69
69
69
69
66
66
67
67
65
65
64
63
63
63
63
62
62
62
60
60
59
58
57
57
57
57
55
53
52
49
49
49
49
51
50
50
51
49
44
43
41
40
40
35
34
33
30
30
30
30
30
30
30
30
30
30
37
39
40
37
39
39
39
39
37
34
35
33
33
33
33
33
33
33
35
40
42
45
46
47
47
48
48
48
55
62
72
72
72
72
73
73
73
73
73
72
73
73
73
74
74
72
73
74
74
74
74
75
76
76
77
78
78
78
78
81
88
89
90
92
94
97
101
102
103
103
103
103
103
103
103
103
103
103
104
106
108
109
108
108
109
109
113
114
116
120
120
120
120
120
120
120
120
120
121
120
120
120
120
118
119
119
119
119
119
119
120
120
120
120
120
121
122
123
123
123
128
127
126
127
126
126
129
130
130
133
132
132
132
133
133
133
132
132
132
132
131
130
130
130
130
130
130
131
131
131
132
133
133
133
135
135
135
135
135
136
137
137
136
136
137
135
133
136
136
136
136
133
133
134
134
134
133
132
131
130
130
129
129
129
130
129
121
122
122
124
125
125
122
123
124
125
123
122
119
118
118
119
119
119
117
119
119
119
118
119
119
119
118
118
119
118
118
112
112
111
111
111
112
111
109
108
108
108
108
108
109
108
109
110
109
115
110
110
111
111
111
112
111
111
114
114
111
116
121
122
123
125
124
124
124
124
126
127
129
130
131
133
134
129
133
134
137
134
135
138
141
141
141
142
165
171
178
177
175
175
175
175
175
176
176
176
171
170
170
170
170
171
169
168
166
167
167
169
173
173
173
172
172
174
174
175
173
170
170
171
172
173
172
172
171
171
169
168
168
168
168
162
163
162
161
160
160
160
160
161
162
160
161
161
161
161
161
161
161
161
161
160
160
161
160
158
158
156
154
153
153
154
156
157
154
156
154
154
153
152
151
151
151
149
149
150
150
147
147
147
146
144
144
142
139
139
138
138
131
134
140
139
139
138
138
138
138
139
137
137
136
133
133
133
131
131
131
127
126
110
110
113
115
116
114
107
105
104
105
110
110
110
106
105
104
104
104
104
103
103
102
97
97
97
96
95
94
94
93
93
93
93
92
92
88
88
88
88
87
87
85
85
85
85
84
82
82
81
76
75
75
75
72
66
65
65
64
64
64
64
64
64
64
63
63
63
63
63
63
63
63
63
63
63
63
63
63
63
63
63
63
63
63
63
63
63
63
62
62
61
61
61
61
61
61
61
60
59
59
55
53
52
52
50
48
47
47
46
46
46
46
46
46
46
46
46
43
43
43
42
41
41
39
39
35
30
17
16
12
12
5
0
0
0
0
0
0
0
0
0
0
0
0
0
0
0
0
0
0
0
0
0
0
0
0
0
0
0
0
0
0
0
0
0
0
0
0
0
0
0
0
0
0
0
0
0
0
0
0
0
0
0
0
0
0
0
0
0
0
0
0
0
0
0
0
0
0
0
0
0
0
0
0
0
0
0
0
0
0
0
0
0
0
0
0
0
0
0
0
0
0
0
0
0
0
0
0
0
0
0
0
0
0
0
0
0
0
0
0
0
0
0
0
0
0
0
0
0
0
0
0
0
0
0
0
0
0
0
0
0
0
0
0
0
0
0
0
0
0
0
0
0
0
0
0
0
0
0
0
0
0
0
0
0
0
0
0
0
0
0
0
0
0
0
0
0
0
0
0
0
0
0
0
0
0
0
0
0
0
0
0
0
0
0
0
0
0
0
0
0
0
0
0
0
0
0
0
0
0
0
0
0
0
0
0
0
0
0
0
0
0
0
0
0
0
0
0
0
0
0
0
0
0
0
0
0
0
0
0
0
0
0
0
0
0
0
0
0
0
0
0
0
0
0
0
0
0
0
0
0
0
0
0
0
0
0
0
0
0
0
0
0
0
0
0
0
0
0
0
0
0
0
0
0
0
0
0
0
0
0
0
0
0
0
0
0
0
0
0
0
0
0
0
0
0
0
0
0
0
0
0
0
0
0
0
0
0
0
0
0
0
0
0
0
0
0
0
0
0
0
0
0
0
0
0
0
0
0
0
0
0
0
0
0
0
0
0
0
0
0
0
0
0
0
0
0
0
0
0
0
0
0
0
0
0
0
0
0
0
0
0
0
0
0
0
0
0
0
0
0
0
0
0
0
0
0
0
0
0
0
0
0
0
0
0
0
0
0
0
0
0
0
0
0
0
0
0
0
0
0
0
0
0
0
0
0
0
0
0
0
0
0
0
0
0
0
0
0
0
0
0
0
0
0
0
0
0
0
0
0
0
0
0
0
0
0
0
0
0
0
0
0
0
0
0
0
0
0
0
0
0
0
0
0
0
0
0
0
0
0
0
0
0
0
0
0
0
0
0
0
0
0
2
2
2
2
2
2
2
2
2
2
2
2
2
2
2
2
2
2
2
2
2
2
2
2
2
2
2
2
2
2
2
2
2
2
2
2
2
2
2
2
2
2
2
2
2
2
2
2
2
2
2
2
2
2
2
2
2
2
2
2
2
2
2
2
2
2
2
2
2
2
2
2
2
2
2
2
2
2
2
2
2
2
2
2
2
2
2
2
2
2
2
2
2
2
2
2
2
2
2
2
2
2
2
2
2
2
2
2
2
2
2
1
1
1
1
1
1
1
1
1
1
1
1
1
1
1
1
1
1
1
1
1
1
1
0
0
0
0
0
0
0
0
0
0
0
0
0
0
0
0
0
0
0
0
0
0
0
0
0
0
0
0
0
0
0
0
0
0
0
0
0
0
0
0
0
0
0
0
0
0
0
0
0
0
0
0
0
0
0
0
0
0
0
0
0
0
0
0
0
0
0
0
0
0
0
0
0
0
0
0
0
0
0
0
0
0
0
0
0
0
0
0
0
0
0
0
0
0
0
0
0
0
0
0
0
0
0
0
0
0
0
0
0
0
0
0
0
0
0
0
0
0
0
0
0
0
0
0
0
0
0
0
0
0
0
0
0
0
0
0
0
0
0
0
0
0
0
0
0
0
0
0
0
0
0
0
0
0
0
0
0
0
0
0
0
0
0
0
0
0
0
0
0
0
0
0
0
0
0
0
0
0
0
0
0
0
0
0
0
0
0
0
0
0
0
0
0
0
0
0
0
0
0
0
0
0
0
0
0
0
0
0
0
0
0
0
0
0
0
0
0
0
0
0
0
0
0
0
0
0
0
0
0
0
0
0
0
0
0
0
0
0
0
0
0
0
0
0
0
0
0
0
0
0
0
0
0
0
0
0
0
0
0
0
0
0
0
0
0
0
0
0
0
0
0
0
0
0
0
0
0
0
0
0
0
0
0
0
0
0
0
0
0
0
0
0
0
0
0
0
0
0
0
0
0
0
0
0
0
0
0
0
0
0
0
0
0
0
0
0
0
0
0
0
0
0
0
0
0
0
0
0
0
0
0
0
0
0
0
0
0
0
0
0
0
0
0
0
0
0
0
0
0
0
0
0
0
0
0
1
1
1
1
1
1
1
1
1
1
1
1
1
1
1
1
1
1
1
1
1
1
1
1
1
1
1
1
1
1
1
1
1
1
1
1
1
1
1
1
1
1
1
1
1
1
1
1
1
1
1
1
1
1
1
1
1
1
1
1
1
1
1
1
1
1
1
1
1
1
1
1
1
1
1
1
1
2
2
2
2
2
2
2
2
2
2
2
2
2
2
2
2
2
2
1
1
1
1
1
1
1
1
1
1
1
1
1
1
1
1
1
1
1
1
1
1
1
1
1
1
1
1
1
1
1
1
1
1
1
1
1
1
1
1
1
1
1
1
1
1
1
1
1
1
1
1
1
1
1
1
1
1
1
1
1
1
1
1
1
1
1
1
2
2
2
2
2
2
2
2
2
2
2
2
2
2
2
2
2
2
2
2
2
2
2
2
2
2
2
2
2
2
2
2
2
2
2
2
2
2
2
2
2
2
2
2
2
2
2
2
2
2
2
2
2
2
2
2
2
2
2
2
2
2
2
2
2
2
2
2
2
2
2
2
2
2
2
2
2
2
2
2
2
2
2
3
3
3
3
3
3
3
3
2
2
3
3
4
4
5
5
5
5
5
5
5
5
5
4
4
4
4
4
4
4
3
3
3
3
3
3
3
3
3
3
3
3
3
3
3
3
3
3
3
3
3
3
3
3
3
3
3
3
3
3
3
3
3
3
3
3
3
3
3
3
3
3
3
3
3
3
3
3
3
4
4
4
4
4
4
4
4
4
4
4
4
4
4
4
4
4
4
4
4
4
4
4
4
4
4
3
3
3
3
3
3
3
3
3
3
3
3
3
3
3
3
2
2
1
1
1
1
1
1
1
1
1
1
1
1
1
1
1
1
1
1
1
1
1
1
1
1
1
1
1
1
1
1
1
1
1
1
1
1
1
1
1
1
1
1
1
1
1
1
1
1
1
1
1
1
1
1
1
1
1
1
1
1
1
1
1
1
1
1
1
1
1
1
1
1
1
1
1
1
0
0
0
0
0
0
0
0
0
0
0
0
0
0
0
0
0
0
0
0
0
0
0
0
0
0
0
0
0
0
0
0
0
0
0
0
0
0
0
0
0
0
0
0
0
0
0
0
0
0
0
0
0
0
0
0
0
0
0
0
0
0
0
0
0
0
0
0
0
0
0
0
0
0
0
0
0
0
0
0
0
0
0
0
0
0
0
0
0
0
0
0
0
0
0
0
0
0
0
0
0
0
0
0
0
0
0
0
0
0
0
0
0
0
0
0
0
0
0
0
0
0
0
0
0
0
0
0
0
0
0
0
0
0
0
0
0
0
0
0
0
0
0
0
0
0
0
0
0
0
0
0
0
0
0
0
0
0
0
0
0
0
0
0
1
1
1
1
1
2
2
2
2
2
2
2
2
2
2
2
2
2
2
2
2
2
2
2
2
2
2
2
2
2
2
2
2
2
2
2
2
2
2
2
2
2
2
2
2
2
2
2
2
2
2
2
2
2
2
2
2
2
2
2
2
2
2
1
1
1
1
1
1
1
1
1
1
1
1
1
1
1
1
1
1
1
1
1
1
1
1
1
1
1
1
1
1
1
1
1
1
1
1
1
1
1
1
1
1
1
1
1
1
1
1
1
1
1
1
1
1
1
1
1
1
1
1
1
1
1
1
1
1
1
1
1
1
1
1
1
1
1
1
1
1
1
1
1
1
1
1
1
1
1
1
1
1
1
1
0
0
0
0
0
0
0
0
0
0
0
0
0
0
0
0
0
0
0
0
0
0
0
0
0
0
0
0
0
0
0
0
0
0
0
0
0
0
0
0
0
0
0
0
0
0
0
0
0
0
0
0
0
0
0
0
0
0
0
0
0
0
0
0
0
0
0
0
0
0
0
0
0
0
0
0
0
0
0
0
0
0
0
0
0
0
0
0
0
0
0
0
0
0
0
0
0
0
0
0
0
0
0
0
0
0
0
0
0
0
0
0
0
0
0
0
0
0
0
0
0
0
0
0
0
0
0
0
0
0
0
0
0
0
0
0
0
0
0
0
0
0
0
0
0
0
0
0
0
0
0
0
0
0
0
0
0
0
0
0
0
0
0
0
0
0
0
0
0
0
0
0
0
0
0
0
0
0
0
0
0
0
0
0
0
0
0
0
0
0
0
0
0
0
0
0
0
0
0
0
0
0
0
0
0
0
0
0
0
0
0
0
0
0
0
0
0
0
0
0
0
0
0
0
0
0
0
0
0
0
0
0
0
0
0
0
0
0
0
0
0
0
0
0
0
0
0
0
0
0
1
1
1
1
1
1
1
1
1
1
1
1
1
1
1
1
1
1
1
1
1
1
1
1
1
1
1
1
1
1
1
1
1
1
1
1
1
1
1
1
1
1
1
1
1
1
1
1
1
1
1
1
1
1
1
1
1
1
1
1
1
1
2
2
2
3
3
3
3
3
3
3
3
3
3
3
3
3
3
3
3
3
3
3
3
3
3
3
3
3
3
3
3
3
3
3
3
3
3
3
3
3
3
3
3
3
4
4
4
4
4
4
4
4
4
4
4
4
4
4
4
4
4
4
4
4
4
4
4
5
5
5
5
5
5
5
5
5
4
4
4
5
6
6
6
6
6
6
6
6
6
6
6
6
6
6
6
6
6
6
6
6
6
6
6
6
6
6
6
6
6
6
6
6
6
6
6
6
6
6
6
6
6
6
6
6
6
6
6
6
6
6
6
6
6
6
6
6
6
6
6
6
6
6
6
6
6
6
6
5
5
5
5
5
5
5
5
4
4
4
4
4
4
4
5
5
5
5
5
5
4
4
4
4
5
5
5
5
5
5
5
5
5
5
5
5
5
5
5
5
5
5
5
5
5
5
5
4
4
4
5
5
5
5
5
4
4
5
5
5
5
5
5
5
5
5
5
5
5
5
5
5
5
5
5
5
5
5
5
5
5
4
4
4
4
4
4
4
4
4
4
4
4
5
5
5
5
5
5
5
5
5
5
5
5
5
5
5
5
5
5
5
5
5
5
5
5
5
5
5
5
5
5
5
5
5
5
5
5
5
5
5
5
5
5
5
5
5
5
5
6
5
5
5
5
5
5
5
6
7
7
7
6
6
6
6
6
6
6
6
6
6
6
6
6
6
6
6
6
6
6
6
6
6
6
6
6
6
5
5
5
5
5
5
5
5
5
5
5
5
5
5
5
5
5
6
6
6
6
6
6
6
6
6
6
6
6
6
6
6
6
6
6
6
6
6
6
6
6
6
6
6
6
6
6
6
6
6
6
6
6
6
6
6
5
5
6
6
6
6
6
6
6
6
6
6
6
5
5
4
4
4
4
4
4
4
4
4
4
4
4
4
5
5
6
6
6
6
6
6
6
6
6
6
6
6
6
6
6
6
6
6
6
6
6
6
6
6
6
6
6
6
6
6
6
5
5
5
6
8
9
9
9
9
9
9
9
9
9
9
9
9
11
11
11
11
11
11
11
11
11
10
10
10
10
10
10
10
11
11
11
11
11
11
11
11
11
11
11
11
11
11
11
11
11
11
11
11
11
11
11
11
12
12
12
12
12
12
12
12
12
12
12
12
12
12
12
12
12
12
12
12
12
12
12
12
12
12
12
12
12
12
12
12
12
12
12
12
13
14
14
14
14
14
14
14
15
14
15
16
17
19
18
18
18
19
19
19
19
19
18
18
18
18
18
18
18
18
18
17
17
17
17
17
17
17
16
16
16
15
14
14
14
14
14
14
14
14
14
14
14
14
14
14
14
14
14
14
15
15
15
15
15
14
13
14
14
14
14
15
15
15
15
15
15
15
15
16
16
15
15
15
15
15
15
16
16
15
15
15
15
15
15
15
15
15
15
15
15
15
15
15
15
15
15
15
15
15
16
16
16
16
16
16
16
16
16
16
16
16
16
16
16
16
16
16
16
16
16
17
16
16
16
16
16
15
15
15
15
15
15
15
15
15
15
14
14
14
14
15
15
15
15
15
15
16
16
15
15
15
15
15
15
15
15
15
15
15
15
15
14
13
12
12
12
12
12
12
12
12
12
12
12
11
11
11
11
11
11
11
11
11
11
11
11
11
10
10
10
10
10
10
10
10
10
10
10
9
9
9
9
9
9
9
9
9
9
9
9
8
8
8
8
8
8
8
8
8
8
8
8
8
8
8
7
6
6
6
6
6
6
6
6
6
5
5
5
5
5
5
5
5
5
5
5
5
5
5
5
5
4
4
4
3
3
3
3
3
3
3
3
3
3
3
3
3
5
5
5
5
5
5
5
5
5
6
6
5
7
8
9
10
10
10
11
12
12
12
11
11
11
11
11
11
11
11
11
11
11
11
11
11
11
11
12
12
12
12
14
14
14
15
15
15
16
16
20
30
35
34
34
35
35
35
35
35
35
35
35
35
35
35
35
35
35
35
35
35
35
35
35
35
35
36
36
36
36
36
35
35
35
35
35
35
36
36
37
37
37
37
37
37
37
37
37
37
37
37
38
38
40
42
42
43
43
43
43
43
43
43
43
43
43
44
44
45
47
47
47
47
47
48
48
48
47
47
47
47
47
47
47
47
47
48
49
49
48
48
48
48
48
48
48
48
48
48
48
49
53
54
57
57
57
57
59
59
59
59
59
57
57
57
57
56
56
56
54
54
54
54
53
53
51
51
51
51
51
50
50
50
49
49
49
47
47
47
47
47
46
46
46
47
46
46
45
43
41
41
41
41
40
40
40
39
39
39
39
39
38
38
37
37
37
37
36
36
37
37
37
37
36
35
35
35
35
33
33
33
32
32
32
32
32
32
32
32
32
32
32
31
31
31
31
31
30
30
30
30
29
29
29
29
29
30
29
29
29
29
28
28
28
28
28
28
28
28
28
28
27
27
27
27
27
27
27
26
25
24
23
23
22
22
22
22
22
22
21
21
20
20
19
17
16
16
15
14
14
13
12
12
11
11
11
11
10
14
15
15
15
16
15
15
15
15
15
14
14
14
14
14
14
14
14
14
13
13
13
13
13
13
13
13
13
13
13
13
13
13
13
13
13
13
12
11
11
11
11
11
11
9
9
9
8
8
8
8
8
8
8
8
8
6
6
6
6
6
6
7
7
6
6
6
6
6
6
6
6
6
6
6
6
6
6
6
6
6
6
6
6
6
6
6
6
6
6
6
6
5
5
5
5
5
5
5
5
5
5
5
5
5
5
5
5
5
5
5
6
6
6
6
6
6
6
6
6
6
5
4
4
4
4
4
4
4
4
4
4
4
4
4
4
4
4
4
4
4
4
4
4
4
4
4
4
4
4
4
3
3
3
3
3
3
3
3
3
3
3
3
3
3
3
4
4
4
4
4
4
4
4
4
4
4
4
4
4
4
4
4
4
4
4
4
4
4
4
4
4
4
4
4
4
4
4
4
3
3
3
3
3
3
3
3
2
2
2
2
2
2
2
2
2
2
2
2
2
2
2
2
2
2
2
2
2
2
2
2
2
2
2
2
2
2
2
2
2
2
2
2
2
2
2
2
2
2
2
2
2
2
2
2
2
2
2
2
2
2
2
2
1
1
1
1
1
1
1
1
1
1
1
1
1
1
1
1
1
1
1
1
1
1
1
1
1
1
1
1
1
1
1
1
1
1
1
1
1
1
1
1
1
1
1
1
1
1
0
0
0
0
0
0
0
0
0
0
0
0
0
0
0
0
0
0
0
0
0
0
0
0
0
0
0
0
0
0
0
0
0
0
0
0
0
0
0
0
0
0
0
0
0
0
0
0
0
0
0
0
0
0
0
0
0
0
0
0
0
0
0
0
0
0
0
0
0
0
0
0
0
0
0
0
0
0
0
0
0
0
0
0
0
0
0
0
0
0
0
0
0
0
0
0
0
0
0
0
0
0
0
0
0
0
0
0
0
0
0
0
0
0
0
0
0
0
0
0
0
0
0
0
0
0
0
0
0
0
0
0
0
0
0
0
0
0
0
0
0
0
0
0
0
0
0
0
0
0
0
0
0
0
0
0
0
0
0
0
0
0
0
0
0
0
0
0
0
0
0
0
0
0
0
0
0
0
0
0
0
0
0
0
0
0
0
0
0
0
0
0
0
0
0
0
0
0
0
0
0
0
0
0
0
0
0
0
0
0
0
0
0
0
0
0
0
0
0
0
0
0
0
0
0
0
0
0
0
0
0
0
0
0
0
0
0
0
0
0
0
0
0
0
0
0
0
0
0
0
0
0
0
0
0
0
0
0
0
0
0
0
0
0
0
0
0
0
0
0
0
0
0
0
0
0
0
0
0
0
0
0
0
0
0
0
0
0
0
0
0
0
0
0
0
0
0
0
0
0
0
0
0
0
0
0
0
0
0
0
0
0
0
0
0
0
0
0
0
0
0
0
0
0
0
0
0
0
0
0
0
0
0
0
0
0
0
0
0
0
0
0
0
0
0
0
0
0
0
0
0
0
0
0
0
0
0
1
1
1
1
1
1
1
1
1
1
1
1
1
1
1
1
1
1
1
1
1
1
1
1
1
2
2
2
2
2
2
2
2
2
2
2
2
2
2
2
2
2
2
2
2
2
2
2
2
2
2
2
2
2
2
2
2
2
2
2
2
2
2
2
2
2
2
2
2
2
2
2
2
2
2
2
2
2
2
2
2
2
2
2
2
2
2
2
2
2
2
2
2
2
2
2
2
2
2
2
2
2
2
2
2
2
2
2
2
2
2
2
2
2
2
2
2
2
2
2
2
2
2
2
2
2
2
2
3
3
4
4
4
4
4
4
4
4
4
4
4
4
4
4
4
4
4
4
4
4
3
3
3
3
3
3
3
3
3
3
3
2
2
2
2
2
2
3
3
3
3
3
3
3
3
3
3
3
3
3
3
3
3
3
3
3
3
3
3
3
3
3
3
3
3
3
3
3
3
3
3
3
3
3
3
3
3
3
3
3
3
3
3
3
3
3
3
3
3
3
3
3
3
3
3
3
2
2
2
2
2
2
2
2
2
2
2
2
2
2
2
2
2
2
2
2
2
2
1
1
1
1
1
1
1
1
1
1
1
1
1
1
1
1
1
1
1
1
1
1
1
1
1
0
0
0
0
0
0
0
0
0
0
0
0
0
0
0
0
0
0
0
0
0
0
0
0
0
0
0
0
0
0
0
0
0
0
0
0
0
0
0
0
0
0
0
0
0
0
0
0
0
0
0
0
0
0
0
0
0
0
0
0
0
0
0
0
0
0
0
0
0
0
0
0
0
0
0
0
0
0
0
0
0
0
0
0
0
0
0
0
0
0
0
0
0
0
0
0
0
0
0
0
0
0
0
0
0
0
0
0
0
0
0
0
0
0
0
0
0
0
0
0
0
0
0
0
0
0
0
0
0
0
0
0
0
0
0
0
0
0
0
0
0
0
0
0
0
0
0
0
0
0
0
0
0
0
0
0
0
0
0
0
0
0
0
0
0
0
0
0
0
0
0
0
0
0
0
0
0
0
0
0
0
0
0
0
0
0
0
0
0
0
0
0
0
0
0
0
0
0
0
0
0
0
0
0
0
0
0
0
0
0
0
0
0
0
0
0
0
0
0
0
0
0
0
0
0
0
0
0
0
0
0
0
0
0
0
0
0
0
0
0
0
0
0
0
0
0
0
0
0
0
0
0
0
0
0
0
0
0
0
0
0
0
0
0
0
0
0
0
0
0
0
0
0
0
0
0
0
0
0
0
0
0
0
0
0
0
0
0
0
0
0
0
0
0
0
0
0
1
2
2
3
4
4
4
7
7
7
7
7
7
7
7
7
7
7
8
8
8
8
8
8
8
8
8
8
8
8
8
8
8
8
8
8
8
8
10
13
15
15
15
15
18
18
18
18
18
18
19
20
20
21
22
23
23
26
29
30
30
30
30
30
30
31
32
33
33
33
33
34
34
34
34
34
34
34
34
34
35
35
38
38
38
38
38
38
38
39
40
41
42
42
42
43
43
44
46
46
46
46
47
47
47
47
47
48
48
49
49
50
50
50
50
50
50
50
50
50
50
50
50
50
50
50
50
50
50
50
51
51
51
51
51
51
51
51
51
51
51
51
51
51
51
51
51
51
51
51
51
51
51
51
51
51
51
51
51
51
51
51
52
52
52
52
52
53
53
53
53
53
53
53
53
53
53
53
50
51
56
57
57
58
60
58
58
58
59
58
58
58
56
57
58
61
62
62
63
64
63
64
64
65
63
62
62
62
61
61
63
67
71
73
74
73
72
72
72
72
74
74
74
74
74
74
74
76
75
75
75
74
74
74
74
74
74
74
75
74
74
73
73
72
73
73
73
72
72
71
71
71
71
71
72
73
76
77
79
79
78
77
78
78
78
80
90
90
90
90
88
88
87
87
87
88
87
91
93
90
90
90
90
91
91
93
93
95
95
94
93
93
92
92
89
89
89
90
89
89
91
91
92
92
94
94
94
94
94
94
94
94
95
97
99
99
97
97
98
97
97
98
98
97
96
96
94
94
94
94
94
92
91
90
90
89
89
88
88
85
85
85
85
85
85
86
86
86
86
85
85
85
85
86
86
87
88
88
87
86
86
86
86
84
81
81
80
80
79
79
80
79
79
79
78
77
77
77
77
77
77
77
77
79
78
78
77
77
76
76
76
76
75
75
61
61
60
59
58
57
57
56
52
52
52
52
52
51
50
50
50
51
50
53
53
52
51
49
48
48
48
48
48
48
48
47
47
48
48
47
47
46
45
45
45
45
45
45
44
44
44
44
44
41
39
39
39
42
49
50
50
51
49
49
49
50
53
57
57
56
57
57
58
58
58
60
60
60
60
62
64
63
61
62
62
62
63
62
62
62
61
61
60
61
61
61
60
60
60
60
72
72
72
72
74
74
74
74
74
73
73
74
74
74
75
75
74
74
72
72
73
73
73
74
74
74
74
74
74
74
75
74
74
74
73
73
74
76
76
76
76
76
76
76
75
75
75
74
73
73
73
73
74
74
74
73
72
72
73
76
76
76
76
75
75
74
74
74
75
75
78
77
77
78
77
77
77
77
77
76
76
77
77
79
79
79
79
78
78
77
76
75
74
74
74
74
74
73
71
71
70
70
70
70
69
68
68
67
66
66
66
66
66
67
66
66
65
65
65
65
64
64
62
62
61
61
61
60
59
59
59
59
58
57
57
56
55
55
55
55
54
54
54
53
51
51
52
52
50
50
49
49
48
46
46
46
56
55
53
52
52
52
52
51
51
51
51
51
50
52
52
53
55
56
57
57
56
55
55
55
55
54
54
54
54
54
54
54
54
54
54
54
54
54
54
54
55
55
55
55
55
54
54
54
54
54
54
54
54
54
54
54
53
53
53
53
53
53
53
53
53
52
52
52
52
52
52
51
49
48
48
48
48
47
47
47
47
47
45
45
45
45
45
45
45
45
44
44
44
44
44
43
43
44
43
42
41
41
41
41
41
41
41
42
42
42
42
43
42
42
42
42
42
41
41
41
41
41
41
40
40
39
39
39
38
36
36
35
35
35
34
36
36
37
38
38
38
37
36
35
35
35
35
32
32
32
32
31
31
31
31
31
31
30
30
30
29
29
28
27
26
26
26
26
26
26
26
24
24
24
24
24
23
23
23
23
22
20
20
18
18
18
18
18
18
17
17
17
17
17
20
21
23
25
24
24
23
23
23
23
23
23
24
24
24
25
25
25
26
26
26
26
26
27
27
27
27
27
27
27
27
27
27
27
28
28
28
29
29
29
30
30
30
30
30
30
30
30
30
30
30
30
30
30
30
31
31
31
32
34
34
35
36
39
41
41
41
41
41
41
41
41
41
41
43
43
43
43
43
43
42
42
42
42
42
42
42
43
43
43
43
43
43
43
44
43
43
43
43
43
43
43
43
43
43
43
41
41
41
41
41
41
41
41
41
40
39
39
39
39
39
39
39
38
38
37
38
38
38
38
39
38
38
38
38
38
38
38
40
41
41
41
41
41
41
41
41
41
42
40
40
40
40
40
40
40
39
39
39
39
42
43
42
43
44
45
45
45
45
44
43
43
43
43
43
43
43
43
42
42
42
42
42
42
42
42
43
42
42
41
40
40
40
39
39
39
39
39
37
37
37
37
37
39
39
38
38
38
37
37
37
37
37
37
37
36
36
36
36
36
36
34
33
33
33
33
33
34
34
34
34
30
32
33
34
34
34
34
33
35
37
38
37
38
38
38
38
38
40
41
42
41
41
41
41
41
41
39
39
41
42
42
42
42
42
42
42
41
41
41
41
39
39
39
40
40
42
43
42
40
40
40
40
40
39
39
39
38
38
38
38
39
39
39
41
41
41
41
41
41
41
41
41
41
41
41
41
41
40
40
40
40
40
40
40
40
40
39
39
39
39
39
39
40
43
43
41
40
38
37
37
37
37
37
37
37
37
37
37
37
38
38
38
38
38
38
37
37
37
37
37
37
36
36
35
35
33
32
31
31
31
30
30
30
30
30
31
32
32
33
37
39
39
39
38
38
38
38
38
38
38
38
38
37
37
37
37
37
37
36
36
36
35
34
34
34
33
33
34
34
34
34
33
33
33
32
32
32
33
32
32
34
34
37
37
40
44
44
47
47
47
47
47
46
46
46
46
46
45
45
45
44
44
44
44
44
44
44
44
44
44
44
43
43
42
42
41
40
40
38
38
38
38
38
38
38
37
36
36
36
36
36
36
36
36
36
35
35
35
35
35
35
35
35
34
34
34
34
34
34
34
34
34
33
33
33
33
32
32
32
32
32
32
32
32
32
32
32
30
30
30
30
27
26
24
24
24
24
24
24
24
23
23
23
23
23
23
23
23
23
23
23
24
24
24
24
24
24
24
24
25
25
25
25
25
25
25
25
26
26
26
26
26
26
27
27
27
27
27
29
31
31
32
34
34
34
34
34
34
34
34
34
34
34
34
34
34
34
34
34
34
34
34
34
34
34
34
34
34
35
35
35
35
34
34
34
34
34
34
34
33
33
33
32
32
30
30
29
29
29
28
28
28
28
29
29
29
28
28
28
28
31
30
31
31
31
31
30
31
31
31
31
30
30
30
30
29
28
27
27
26
26
27
27
27
27
27
28
28
28
28
28
27
27
27
27
29
31
31
31
31
32
33
33
33
33
33
32
32
32
32
32
32
32
30
30
30
30
30
30
30
30
30
30
30
30
30
30
30
30
30
30
29
29
30
30
30
31
31
31
31
31
30
30
30
30
30
30
30
30
31
31
31
32
32
32
32
32
31
31
31
31
31
33
33
34
35
36
36
36
36
36
36
36
36
35
35
35
36
36
37
37
36
36
35
33
32
32
31
31
31
31
31
31
31
31
31
31
31
31
30
30
29
29
30
30
30
30
30
30
30
29
29
28
29
29
31
31
30
31
28
28
28
28
28
28
28
28
27
27
26
26
25
25
25
27
27
28
28
30
29
29
32
32
35
35
35
35
35
35
35
35
35
35
35
36
35
37
37
37
37
37
37
36
36
36
38
38
38
37
37
37
35
35
35
34
34
34
34
34
34
34
34
34
33
33
33
33
34
34
34
33
34
33
33
33
33
33
33
33
34
34
34
34
34
33
33
33
33
33
32
32
32
32
31
32
32
32
33
33
33
33
33
33
33
33
30
30
29
30
28
29
30
29
29
29
29
30
30
30
30
30
30
30
30
29
29
30
30
30
30
30
30
30
30
31
31
31
31
31
31
29
28
28
28
28
28
28
27
27
27
28
28
28
28
28
28
28
28
28
28
28
27
27
27
27
27
27
27
28
27
27
27
25
25
25
25
25
25
25
25
25
25
24
24
24
23
23
23
23
23
23
23
23
23
21
22
20
19
19
19
18
18
17
17
17
17
17
17
19
22
22
23
23
24
24
24
24
24
24
24
24
24
24
24
24
24
24
26
26
26
26
23
23
23
23
23
23
23
24
30
30
36
41
47
46
45
42
42
46
47
48
53
60
61
61
60
61
61
61
61
61
61
61
61
61
62
62
62
63
63
63
63
80
84
84
84
89
89
96
100
113
115
120
124
128
138
140
142
143
143
143
146
145
146
146
146
146
146
146
146
147
156
156
160
160
167
167
168
168
167
167
167
167
167
167
167
166
166
167
167
167
167
167
167
167
167
167
167
167
167
167
167
167
168
168
168
168
167
167
167
167
167
167
167
167
166
166
166
165
165
166
166
166
166
164
164
164
164
164
162
162
162
162
162
162
162
161
161
160
160
159
159
159
159
159
159
160
161
166
167
167
168
169
169
168
168
167
167
167
166
166
166
166
162
161
152
152
154
155
155
151
147
146
146
146
146
146
146
146
145
142
139
138
136
132
133
133
132
130
129
129
128
126
126
124
124
124
121
122
122
122
122
122
119
110
111
108
105
104
104
103
102
102
97
98
98
98
95
95
95
95
95
96
95
93
92
91
91
93
94
92
92
90
85
81
80
80
80
79
78
77
74
70
69
69
63
63
62
61
61
61
61
61
61
60
60
61
60
60
61
61
60
59
59
59
59
58
59
59
57
57
56
56
56
55
54
54
54
55
55
55
55
55
56
56
56
56
57
58
58
56
54
52
51
52
51
51
51
51
51
51
52
52
52
52
52
51
51
51
50
50
51
48
48
50
51
54
56
56
56
56
56
52
52
52
54
57
54
52
49
49
48
47
50
50
52
52
52
52
52
54
54
54
55
55
55
55
55
55
56
56
57
56
56
54
53
52
52
52
52
52
51
48
48
47
47
46
46
46
46
46
46
46
45
45
44
44
44
44
44
44
44
45
46
46
45
43
43
43
43
43
42
42
42
42
43
43
46
46
46
48
48
50
49
50
50
50
50
50
50
50
50
50
50
50
50
50
50
50
51
50
50
50
50
50
50
50
50
50
50
45
45
45
45
45
45
45
45
45
45
46
46
46
46
46
46
46
50
49
50
50
50
50
50
50
50
55
60
61
57
58
59
58
58
59
60
60
60
60
59
59
58
56
57
57
57
57
58
58
58
58
58
54
54
54
54
55
55
56
56
54
53
49
49
49
49
50
50
50
50
50
50
50
48
48
47
48
49
49
50
50
53
54
53
53
53
53
54
54
54
54
54
53
52
51
51
51
51
51
51
52
52
53
54
54
54
54
54
54
54
54
53
53
53
53
53
53
53
53
53
53
53
53
53
53
52
52
52
50
50
50
53
53
55
66
66
73
73
73
74
74
83
84
84
85
85
101
101
106
114
114
114
113
110
110
111
110
110
110
109
109
109
107
107
107
107
106
107
107
108
108
106
105
105
105
105
105
108
108
108
108
107
107
107
107
107
107
108
107
105
98
100
110
112
115
137
139
139
139
139
139
139
140
140
141
141
141
141
139
139
139
139
139
139
139
139
138
137
137
137
136
136
136
135
134
134
134
134
134
134
133
133
133
132
132
132
132
132
132
132
132
132
131
127
127
127
125
125
125
125
128
126
125
120
119
117
117
117
117
117
116
114
113
112
112
112
110
109
109
109
106
104
101
101
101
94
93
89
90
90
90
89
89
90
90
90
90
90
90
90
90
90
90
90
80
79
79
79
79
79
78
77
77
77
77
76
76
76
76
76
75
75
75
75
75
74
74
74
74
74
73
73
73
72
72
72
72
71
70
68
68
68
68
68
68
68
68
68
68
67
65
61
61
60
60
57
56
47
44
36
33
25
23
18
9
5
4
4
4
4
4
4
4
4
4
4
4
4
4
4
4
4
4
4
4
4
4
4
4
4
4
4
4
4
4
4
4
4
4
4
4
4
4
4
4
3
3
3
3
3
2
2
2
2
2
1
1
0
0
0
0
0
0
0
0
0
0
0
0
0
0
0
0
0
0
0
0
0
0
0
0
0
0
0
0
0
0
0
0
0
0
0
0
0
0
0
0
0
0
0
0
0
0
0
0
0
0
0
0
0
0
0
0
0
0
0
0
0
0
0
0
0
0
0
0
0
0
0
0
0
0
0
0
0
0
0
0
0
0
0
0
0
0
0
0
0
0
0
0
0
0
0
0
0
0
0
0
0
0
0
0
0
0
0
0
0
0
0
0
0
0
0
0
0
0
0
0
0
0
0
0
0
0
0
0
0
0
0
0
0
0
0
0
0
0
0
0
0
0
0
0
0
0
0
0
0
0
0
0
0
0
0
0
0
0
0
0
0
0
0
0
0
0
0
0
0
0
0
0
0
0
0
0
0
0
0
0
0
0
0
0
0
0
0
0
0
0
0
0
0
0
0
0
0
0
0
0
0
0
0
0
0
0
0
0
0
0
0
0
0
0
0
0
0
0
0
0
0
0
0
0
0
0
0
0
0
0
0
0
0
0
0
0
0
0
0
0
0
0
0
0
0
0
0
0
0
0
0
0
0
0
0
0
0
0
0
0
0
0
0
0
0
0
0
0
0
0
0
0
0
0
0
0
0
0
0
0
0
0
0
0
0
0
0
0
0
0
0
0
0
0
0
0
0
0
0
0
0
0
0
0
0
0
0
0
0
0
0
0
0
0
0
0
0
0
0
0
0
0
0
0
0
0
0
0
0
0
0
0
0
0
0
0
0
0
0
0
0
0
0
0
0
0
0
0
0
0
0
0
0
0
0
0
0
0
0
0
0
0
0
0
0
0
0
0
0
0
0
0
0
0
0
0
0
0
0
0
0
0
0
0
0
0
0
0
0
0
0
0
0
0
0
0
0
0
0
0
0
0
0
0
0
0
0
0
0
0
0
0
0
0
0
0
0
0
0
0
0
0
0
0
0
0
0
0
0
0
0
0
0
0
0
0
0
0
0
0
0
0
0
0
0
0
0
0
0
0
0
0
0
0
0
0
0
0
0
0
0
0
0
0
0
0
0
0
0
0
0
0
0
0
0
0
0
0
0
0
0
0
0
0
0
0
0
0
0
0
0
0
0
0
0
0
0
0
0
0
0
0
0
0
0
0
0
0
0
0
0
0
0
0
0
0
0
0
0
0
0
0
0
0
0
0
0
0
0
0
0
0
0
0
0
0
0
0
0
0
0
0
0
0
0
0
0
0
0
0
0
0
0
0
0
0
0
0
0
0
0
0
0
0
0
0
0
0
0
0
0
0
0
0
0
0
0
0
0
0
0
0
0
0
0
0
0
0
0
0
0
0
0
0
0
0
0
0
0
0
0
0
0
0
0
0
0
0
0
0
0
0
0
0
0
0
0
0
0
0
0
0
0
0
0
0
0
0
0
0
0
0
0
1
1
1
0
0
0
0
0
0
0
0
0
0
0
0
0
0
0
0
0
0
0
0
0
0
0
0
0
0
0
0
0
0
0
0
0
0
0
0
0
0
0
0
0
0
0
0
0
0
0
0
0
0
0
0
0
0
0
0
0
0
0
0
0
0
1
1
1
1
1
1
1
1
1
1
1
1
1
1
1
1
1
1
1
1
1
2
2
2
2
2
2
2
2
2
2
2
2
2
3
3
3
3
3
3
3
3
3
3
3
3
3
3
3
3
3
3
3
3
3
3
3
3
3
3
3
3
3
3
3
3
3
3
2
2
2
2
2
2
2
2
2
2
2
2
2
2
2
2
2
2
2
2
2
2
2
2
2
2
2
2
2
2
2
2
2
2
2
2
2
2
2
2
2
2
2
2
2
2
2
2
2
2
2
2
2
2
2
2
2
2
2
2
2
2
2
2
2
2
2
2
2
2
2
2
2
1
1
1
1
1
1
1
1
1
1
1
1
1
1
1
1
1
1
1
1
1
1
1
1
2
2
2
2
2
2
1
1
1
1
1
1
1
1
1
1
1
1
1
1
1
1
1
1
1
1
1
1
1
1
1
1
2
2
2
2
2
2
2
2
2
2
2
2
2
2
2
2
2
2
2
2
2
2
2
2
2
2
2
2
2
2
2
2
2
2
2
2
2
2
2
2
2
2
2
2
2
2
2
2
2
2
2
2
2
2
2
2
2
2
2
2
2
2
2
2
2
2
2
2
2
2
2
2
2
2
2
2
2
2
2
2
2
2
2
2
2
2
2
2
2
2
2
2
2
2
2
2
2
2
2
2
2
2
2
2
2
3
3
3
3
3
3
3
4
4
4
4
4
4
4
4
4
4
4
4
4
4
4
4
4
4
4
4
4
4
4
4
4
4
4
4
4
4
4
4
4
3
3
4
4
4
4
4
4
4
4
4
4
4
4
4
4
4
6
6
7
7
7
7
7
7
7
7
7
7
7
7
6
6
6
6
6
6
6
6
6
6
6
6
6
6
6
7
7
7
7
7
7
7
7
7
7
7
8
8
8
8
8
8
9
9
9
9
9
9
9
9
12
12
12
12
12
12
12
12
12
12
12
14
18
18
20
20
20
20
20
20
20
20
20
20
20
20
20
20
20
20
20
20
20
20
21
21
21
21
21
21
21
21
21
21
21
21
22
22
22
25
25
25
26
26
26
26
26
28
28
29
30
31
34
34
34
36
36
38
38
38
39
39
40
40
40
41
41
41
41
43
43
43
43
43
43
43
44
44
44
44
45
45
45
45
45
46
45
45
45
45
45
45
46
46
46
46
46
46
46
46
46
46
46
46
46
46
46
46
46
46
46
46
46
46
46
46
45
45
45
45
45
45
44
44
44
44
44
44
44
44
44
43
43
43
43
43
43
43
43
42
42
42
42
40
38
38
38
38
37
37
37
37
37
37
37
37
37
37
37
36
35
35
30
30
32
32
32
32
32
32
32
32
32
32
32
28
28
28
28
28
28
28
25
25
25
25
25
24
24
23
23
23
20
20
20
20
20
19
19
19
19
19
19
19
19
19
19
19
19
19
18
18
18
16
16
16
16
16
15
15
15
15
15
15
14
11
11
11
10
9
9
8
8
8
8
8
8
8
8
8
8
8
8
8
8
7
7
7
7
7
7
7
7
7
6
6
6
3
3
2
2
2
2
2
2
2
2
1
1
1
1
1
1
1
1
1
1
1
1
1
1
1
1
1
1
1
1
1
1
1
1
1
1
1
1
1
1
1
1
1
1
1
1
1
1
1
1
1
1
1
1
1
1
1
1
1
2
2
1
1
1
1
1
1
1
1
1
1
1
1
1
2
2
2
4
4
4
4
4
4
4
4
4
4
4
3
3
3
4
13
15
18
20
20
20
20
20
20
20
20
20
20
20
20
20
20
20
20
20
20
20
20
23
23
23
23
23
23
23
23
24
24
25
25
25
25
25
25
25
25
25
25
25
25
25
25
25
25
25
25
25
25
25
25
25
25
25
25
25
25
25
25
25
25
25
25
25
25
25
25
25
25
25
25
25
25
25
25
25
25
25
25
25
25
25
25
25
25
25
25
25
25
25
25
25
25
25
25
25
25
25
24
24
24
25
25
24
24
24
23
23
24
24
24
24
24
24
24
24
24
24
24
24
27
26
26
26
26
26
26
26
26
26
25
25
25
24
23
23
22
22
22
22
22
21
21
21
20
20
20
20
20
20
20
20
19
19
19
19
16
16
16
14
14
14
13
13
13
13
11
11
11
11
11
11
11
11
11
11
11
11
11
11
11
11
10
10
10
10
10
10
9
8
8
8
8
8
8
8
8
8
8
8
8
9
9
9
9
9
9
9
9
9
9
8
8
8
7
7
7
7
7
7
7
7
7
7
7
7
7
7
7
7
7
7
7
7
7
7
7
7
7
7
7
7
8
8
8
8
8
8
8
8
8
8
8
8
8
8
8
8
6
6
6
6
5
5
5
5
5
4
4
3
3
3
3
3
3
3
3
3
3
3
3
3
3
3
3
3
3
3
3
3
3
3
3
3
3
2
2
2
2
2
2
2
2
2
2
2
2
2
2
2
2
2
3
3
3
3
3
3
3
3
3
4
4
6
6
7
7
7
7
7
7
7
7
6
6
6
6
6
5
5
5
5
5
5
5
5
5
5
5
5
5
5
5
5
5
5
5
5
5
5
5
5
5
5
5
5
5
5
5
5
5
4
4
4
4
4
4
4
4
4
4
4
5
5
5
5
5
5
6
6
6
6
6
6
6
6
6
6
6
6
6
6
6
6
6
6
6
7
7
7
7
7
8
8
8
8
8
8
8
8
8
8
8
8
8
8
8
8
8
8
8
9
9
9
9
9
9
12
12
12
12
14
15
15
14
14
16
18
18
19
20
20
20
20
20
20
20
21
22
24
24
24
24
24
24
24
24
24
24
24
24
23
23
23
22
22
22
22
22
22
22
22
21
21
21
21
21
21
21
21
21
21
21
21
21
21
21
21
21
21
21
21
21
21
21
21
21
21
20
20
20
20
20
20
20
20
20
20
22
22
22
22
22
22
22
22
22
22
22
22
22
21
21
21
21
21
21
21
21
21
20
20
21
21
23
23
23
23
23
23
23
24
24
24
24
23
23
23
23
25
25
25
25
25
25
26
26
26
26
26
26
26
25
26
26
26
27
27
27
27
27
26
26
26
26
26
26
26
26
26
26
26
26
26
26
26
26
26
26
25
24
24
24
24
24
25
25
25
25
25
25
25
25
25
25
25
25
25
26
25
24
24
24
24
24
24
24
24
24
26
26
26
26
26
26
26
26
26
26
26
26
26
26
26
26
26
27
27
27
28
26
26
26
25
25
25
25
25
25
24
24
24
23
23
23
23
23
23
23
23
23
23
23
22
22
22
22
22
22
22
22
21
21
21
21
21
21
21
21
20
20
20
19
19
19
19
19
19
19
19
18
16
16
15
15
15
16
17
17
17
17
17
17
17
17
18
18
18
18
17
17
17
17
17
15
15
15
15
15
15
15
15
15
15
15
15
15
15
15
15
15
15
15
15
15
14
14
14
14
15
15
15
15
15
14
14
14
14
14
14
14
14
14
14
14
15
15
15
15
15
15
16
16
16
16
16
16
16
16
16
16
16
16
16
16
16
16
16
15
15
15
14
14
14
14
14
14
14
15
15
15
15
15
15
16
16
15
15
15
14
14
14
14
14
14
14
14
14
14
15
15
16
16
17
17
17
17
17
17
18
18
18
18
18
18
19
21
21
28
32
34
34
33
33
33
33
33
34
35
36
36
36
36
36
36
37
38
38
38
38
38
37
37
37
37
36
36
36
36
36
36
36
36
36
36
37
39
39
39
39
39
39
39
39
39
39
38
38
40
41
41
41
41
41
41
43
44
44
44
46
44
44
44
44
44
44
44
44
44
46
46
46
46
46
45
45
45
45
45
46
46
47
47
46
45
45
45
45
45
45
46
48
48
49
50
51
51
51
53
52
51
51
51
51
51
51
53
54
55
54
54
53
53
52
52
51
51
51
51
51
51
51
50
50
50
50
50
50
50
50
50
50
53
53
53
53
53
52
53
53
53
53
53
54
54
54
53
53
52
51
51
51
51
51
49
46
45
45
45
46
46
46
46
46
46
46
42
42
42
42
42
41
42
42
41
40
41
41
41
42
42
42
42
42
42
43
44
44
44
44
46
44
44
44
44
44
44
43
43
43
45
46
46
46
47
46
46
46
45
45
44
44
44
44
44
44
44
44
44
44
42
43
43
43
44
44
43
43
43
43
43
43
42
42
42
41
41
41
41
42
42
41
41
40
39
39
39
34
34
34
34
34
41
42
42
42
41
41
41
40
40
39
39
38
38
38
37
37
37
36
35
34
34
34
34
34
33
34
34
34
33
33
33
33
33
33
33
33
33
34
34
34
34
34
34
34
34
34
34
35
35
35
35
35
35
35
35
35
36
36
36
37
37
37
38
38
38
39
39
39
39
39
40
39
38
38
39
45
46
45
45
45
45
45
45
45
45
45
45
44
44
44
43
43
43
43
42
42
41
39
39
39
39
39
39
39
38
38
37
37
35
34
34
34
34
34
34
34
33
33
33
32
31
31
31
30
30
29
29
29
29
29
29
29
29
29
29
29
29
29
29
28
27
27
27
27
27
27
27
27
27
27
26
26
26
26
26
26
26
26
26
26
26
25
25
25
25
25
25
25
25
25
25
25
25
25
25
24
24
24
23
23
23
23
21
21
21
21
19
17
17
17
17
17
17
18
18
18
18
18
8
7
5
5
5
5
5
5
5
4
4
4
4
4
3
3
3
3
3
3
3
3
3
3
3
3
3
3
3
3
3
3
3
3
3
3
3
3
3
3
3
3
3
3
2
2
2
2
2
2
2
2
2
3
3
3
3
3
3
4
4
5
5
5
5
5
5
5
5
5
5
5
5
5
5
5
5
5
5
5
5
5
5
5
5
5
5
5
5
5
5
5
5
5
5
5
5
5
5
5
5
5
5
5
6
6
6
5
5
5
5
5
5
5
5
5
5
5
6
6
6
6
6
6
6
6
6
6
6
6
6
6
6
6
6
6
6
6
6
6
6
6
6
6
6
6
6
6
6
6
6
6
6
6
6
6
6
6
6
6
6
6
6
6
6
6
6
6
6
6
6
6
6
6
6
6
6
6
6
6
6
6
6
6
6
6
5
5
5
5
5
5
5
5
5
5
5
5
5
5
5
4
4
5
5
5
5
4
4
4
4
4
4
4
4
4
4
4
4
4
4
3
3
3
3
3
3
3
3
3
3
3
3
3
3
3
3
3
3
3
3
3
3
3
3
3
3
3
3
3
3
3
3
3
3
3
3
3
3
3
3
3
3
4
4
5
5
5
5
5
5
5
4
4
4
5
5
5
5
4
4
4
4
4
4
4
4
4
4
4
4
4
4
4
4
4
4
4
4
4
4
5
5
6
6
7
7
7
7
7
7
7
7
7
7
7
7
8
8
8
8
8
8
8
8
8
8
7
9
9
9
9
9
9
9
10
10
10
10
10
11
11
11
11
12
12
12
12
12
13
13
15
16
16
16
16
16
17
17
17
17
17
17
17
17
17
17
17
17
17
17
17
17
17
17
17
17
17
17
17
17
17
18
18
18
18
18
18
18
18
18
18
18
18
18
18
18
18
18
18
18
18
18
18
18
18
17
17
17
17
17
17
17
19
19
19
20
21
21
21
21
21
21
20
20
20
20
20
20
20
20
20
20
20
20
21
22
23
23
23
23
22
22
22
22
22
22
22
22
22
22
22
21
21
21
21
21
21
21
20
20
20
20
20
20
20
20
20
20
20
20
20
19
19
19
19
18
18
18
18
18
18
18
18
18
18
18
18
18
18
18
19
19
19
19
19
18
17
17
17
16
16
16
16
16
16
16
16
16
16
15
15
15
15
15
15
15
15
15
15
15
15
15
15
15
15
14
14
13
13
13
13
13
13
13
13
13
12
12
12
12
12
11
11
11
11
10
10
10
10
10
10
10
10
10
10
10
10
10
10
10
10
10
10
11
9
9
9
8
8
9
9
10
10
9
9
9
9
9
9
9
9
9
9
9
9
9
9
9
9
9
9
8
8
8
8
8
8
8
8
8
8
8
7
7
7
7
7
7
7
7
7
6
6
6
6
6
6
6
6
5
5
5
5
5
5
5
5
5
5
5
5
5
5
5
5
5
5
5
5
5
5
5
5
5
5
5
5
5
5
5
5
5
5
5
5
5
5
5
5
5
5
5
5
5
5
5
5
5
5
5
5
5
5
5
5
5
5
5
5
5
4
4
4
4
4
4
4
4
4
4
4
4
4
4
4
4
4
4
5
6
6
6
6
6
6
6
6
7
7
7
7
7
7
7
6
6
6
7
7
7
7
7
7
7
7
7
7
7
7
7
7
7
7
7
7
7
7
7
7
7
7
7
7
6
6
6
6
6
6
6
6
6
6
6
6
6
6
6
6
6
6
6
6
6
6
6
6
7
7
7
7
7
7
7
6
6
6
6
6
6
6
6
6
6
6
6
6
6
6
5
5
5
5
5
5
5
5
5
5
5
5
5
5
5
5
5
5
5
5
5
5
5
5
5
5
5
5
4
4
3
3
3
3
3
3
3
3
3
3
3
2
2
2
2
2
2
2
2
2
2
2
2
2
2
2
2
2
2
2
3
2
2
3
3
3
3
3
3
3
3
3
3
3
3
3
3
3
3
3
3
3
3
3
3
3
3
3
3
3
3
3
3
3
3
3
3
2
2
2
2
2
2
2
2
3
3
3
3
3
3
3
3
5
6
6
6
6
6
6
6
6
6
6
6
6
6
6
6
6
6
6
7
7
7
7
7
7
7
7
7
7
7
7
7
7
7
7
7
7
7
7
8
8
8
8
8
8
8
8
8
8
8
8
8
7
7
7
7
7
7
7
7
7
7
7
7
7
7
7
7
7
7
7
8
8
8
8
7
7
7
7
7
7
7
7
7
7
7
7
7
7
7
8
8
8
8
8
8
8
8
8
8
8
8
8
8
8
8
8
8
8
8
8
8
8
8
8
8
8
8
8
8
8
8
8
8
8
8
8
8
8
8
8
9
9
9
9
9
9
9
9
8
8
8
8
8
8
8
8
8
8
8
8
8
8
8
8
8
8
8
8
8
8
8
8
8
8
8
8
8
8
8
8
8
8
8
8
8
7
7
7
7
7
7
7
7
7
7
6
6
6
6
6
6
6
6
6
7
7
7
7
7
6
6
6
6
6
6
6
6
6
5
5
4
4
4
4
4
4
4
4
5
6
7
8
7
7
7
8
8
8
8
8
8
8
8
8
8
8
9
9
9
9
9
9
9
9
9
9
9
9
9
9
9
9
9
9
9
9
9
9
9
9
9
9
9
9
9
9
9
9
9
9
9
9
9
9
9
9
9
9
8
8
8
8
8
8
8
8
8
8
8
8
8
8
8
8
8
8
8
8
8
8
8
8
8
9
9
9
10
9
9
9
9
9
9
9
9
9
9
9
9
9
9
9
9
9
9
9
10
10
9
9
9
9
9
9
9
9
9
8
8
8
8
8
7
7
7
7
7
7
7
7
5
5
4
3
4
4
4
4
4
4
4
4
4
4
4
4
4
4
4
4
5
5
5
5
5
5
5
6
5
5
5
5
5
5
8
8
8
8
8
8
8
8
8
8
8
9
9
9
9
9
9
9
9
9
9
9
9
9
9
9
9
9
9
9
9
9
9
9
9
9
9
9
9
9
9
9
9
9
9
9
9
9
9
9
9
9
9
9
9
9
9
9
8
8
8
8
8
8
8
8
8
8
8
8
8
8
8
8
8
8
7
7
7
7
7
7
7
7
7
7
7
7
7
7
7
7
7
7
7
7
7
7
7
7
7
7
7
7
7
7
7
7
7
7
7
7
7
7
7
7
7
7
7
7
7
7
7
7
7
7
7
7
6
5
5
5
5
5
5
4
4
4
4
4
4
4
4
4
4
4
4
3
3
3
3
3
3
3
3
3
3
3
3
3
2
2
2
2
2
2
2
2
2
3
3
3
3
2
2
2
2
2
2
2
2
2
2
2
2
2
2
2
2
1
1
1
1
1
1
1
1
1
1
1
1
1
1
1
1
1
1
1
1
1
1
1
1
1
1
1
1
1
1
1
1
1
1
1
1
1
1
1
1
1
1
1
1
1
1
1
1
1
1
1
1
1
1
1
1
1
1
1
1
1
1
1
1
1
1
1
1
1
1
2
2
2
2
2
2
2
2
2
2
2
2
2
2
2
2
2
2
2
2
2
2
2
2
2
2
2
2
2
2
2
2
2
2
2
2
2
2
2
2
2
2
2
2
2
2
2
3
3
3
3
3
3
3
3
3
3
3
3
3
3
3
3
3
3
3
3
3
3
3
2
2
2
2
2
2
2
2
2
2
2
2
2
2
2
2
2
2
2
2
2
2
2
3
3
3
3
3
3
3
3
3
3
3
2
2
2
2
2
2
2
2
2
2
2
2
2
2
2
2
2
2
2
2
2
2
2
2
2
2
2
2
2
2
2
2
2
2
2
2
2
2
2
2
2
2
2
2
2
2
2
2
2
2
2
2
2
2
2
2
2
2
2
2
2
1
1
1
1
1
1
1
1
1
1
1
1
1
1
1
1
1
1
1
1
1
1
1
1
1
1
1
1
1
1
1
1
1
1
1
0
0
0
0
0
0
0
0
0
0
0
0
0
0
0
0
0
0
0
0
0
0
0
0
0
0
0
0
0
0
0
0
0
0
0
0
0
0
0
0
0
0
0
0
0
0
0
0
0
0
0
0
0
0
0
0
0
0
0
0
0
0
0
0
0
0
0
0
0
0
0
0
0
0
0
0
0
0
0
0
0
0
0
0
0
0
0
0
0
0
0
0
0
0
0
0
0
0
0
0
0
0
0
0
0
0
0
0
0
0
0
0
0
0
0
0
0
0
0
0
0
0
0
0
1
1
1
1
1
1
1
1
1
1
1
1
1
1
1
1
1
1
1
1
1
1
1
1
1
1
1
1
1
1
1
1
1
1
1
1
1
1
1
1
1
1
1
1
1
1
1
1
1
1
1
1
1
1
1
1
1
1
1
1
1
1
1
1
1
1
1
1
1
1
1
1
1
1
1
1
1
1
1
1
1
1
1
1
1
1
1
1
1
1
1
1
1
1
1
1
1
1
1
1
1
1
1
1
1
1
1
1
1
1
1
1
1
1
1
1
1
1
1
1
1
1
1
1
1
1
1
1
1
0
0
0
0
0
0
0
0
0
1
1
1
1
1
1
1
1
1
1
1
1
1
1
1
1
1
1
1
1
1
1
1
1
1
1
1
1
1
1
1
1
1
1
1
1
1
1
1
1
1
1
1
1
1
1
1
0
0
0
0
0
0
0
0
0
0
0
0
0
0
0
0
0
0
0
0
0
0
0
0
0
0
0
0
0
0
0
0
0
0
0
0
0
0
0
0
0
0
0
0
0
0
0
0
0
0
0
0
0
0
0
0
0
0
0
0
0
0
0
0
0
0
0
1
1
1
1
1
1
1
1
1
2
2
2
2
2
2
2
2
2
2
2
2
2
2
2
2
2
2
2
2
2
3
3
3
4
4
4
4
4
4
4
4
4
4
4
4
4
4
4
4
4
4
4
4
4
4
4
4
4
4
4
4
4
4
4
4
4
4
4
4
4
4
4
4
4
4
4
4
4
4
4
4
4
4
4
4
4
4
4
4
4
4
4
4
4
4
4
4
4
4
4
4
4
4
4
4
4
4
4
4
4
4
4
4
4
4
4
4
4
4
4
4
4
4
4
4
4
4
4
4
4
4
4
4
4
4
4
4
4
4
4
4
4
4
4
3
3
3
3
3
3
3
3
3
3
3
3
2
2
2
2
2
2
2
2
2
2
2
2
2
2
2
2
2
2
2
2
2
2
3
3
3
3
3
3
3
3
3
3
3
3
3
3
3
3
3
3
3
3
3
3
3
3
3
3
3
3
2
2
2
2
2
2
2
2
2
2
2
2
2
2
2
2
2
2
2
2
2
2
2
2
2
2
2
2
2
2
3
3
3
3
3
3
3
3
3
3
3
3
3
4
5
5
5
5
5
5
5
5
5
5
6
6
6
6
6
6
8
8
8
8
9
9
9
9
10
11
11
11
11
11
11
11
11
11
10
10
10
10
10
10
10
10
10
10
10
10
10
10
10
10
10
10
10
10
10
10
10
10
10
10
10
9
9
9
9
9
9
9
9
9
10
10
10
10
10
10
10
10
10
10
10
10
10
10
10
10
10
10
10
10
10
10
10
10
10
10
10
10
9
9
9
9
10
10
10
10
11
11
11
11
11
11
11
11
11
11
11
11
11
11
11
11
11
11
11
10
10
10
10
10
10
10
10
10
10
10
9
8
8
7
7
7
7
7
7
6
6
5
5
5
5
5
5
5
5
5
5
5
5
4
4
4
4
4
4
4
4
4
4
4
4
4
4
4
4
4
4
4
4
4
4
4
4
4
4
4
4
4
4
4
4
5
5
4
4
4
4
4
4
4
4
4
4
4
4
4
4
4
4
4
4
4
3
3
3
3
3
3
3
3
3
3
3
3
3
3
3
3
3
2
2
2
2
2
2
2
2
2
2
1
1
1
1
1
1
1
1
1
1
1
1
1
1
1
1
1
1
1
1
1
1
1
1
1
1
1
1
1
1
1
1
1
1
1
1
2
2
2
2
2
2
2
2
2
2
2
2
2
2
2
2
2
2
2
2
2
2
2
2
2
2
2
2
2
2
2
2
2
2
2
2
2
2
2
2
2
1
1
1
1
1
1
1
1
1
1
1
1
2
2
2
2
2
2
2
2
2
2
2
2
2
2
2
2
2
2
2
2
2
2
2
2
2
2
2
2
2
2
2
2
2
2
2
2
2
2
2
2
2
2
2
2
2
2
2
2
2
2
2
2
2
2
2
2
2
2
2
2
2
2
2
2
2
2
2
2
2
2
2
2
2
2
2
2
2
2
2
2
2
2
2
2
2
2
2
2
2
2
2
2
2
3
3
3
3
3
3
4
4
5
5
5
5
5
5
5
5
5
5
5
5
6
7
7
7
7
7
7
7
7
8
8
8
8
8
8
8
8
8
8
8
8
8
8
8
8
8
8
8
8
8
8
8
10
10
10
10
10
10
10
10
10
10
10
10
10
10
10
10
10
10
10
10
11
11
11
12
12
11
11
11
11
11
11
11
11
11
11
11
11
11
10
10
10
10
10
10
10
10
10
10
10
10
10
10
10
10
10
10
10
10
10
10
10
10
10
10
10
10
9
9
9
9
9
9
9
9
9
8
8
8
8
8
8
8
8
8
8
9
9
9
9
9
9
9
9
9
9
9
9
9
11
11
11
11
11
11
9
8
8
8
8
8
8
8
8
8
8
8
8
8
8
8
8
8
8
8
8
9
9
9
9
9
9
9
9
9
9
9
9
9
9
9
9
9
9
9
9
9
9
8
8
8
8
8
7
7
7
7
7
7
7
7
7
7
6
6
6
6
6
6
6
6
6
6
6
6
6
6
6
6
6
6
6
6
7
9
9
9
9
9
9
9
9
9
9
9
10
10
11
11
11
11
11
11
11
11
11
11
11
11
11
11
11
11
11
11
11
11
11
11
11
11
11
11
11
11
11
11
11
11
11
11
11
11
11
11
10
10
10
10
10
10
10
10
10
10
10
10
11
11
11
11
11
11
11
11
12
12
13
13
12
12
12
12
12
12
12
12
12
12
12
12
13
14
14
14
14
14
14
14
14
14
14
14
14
14
14
14
14
14
14
13
13
13
12
12
12
12
13
13
13
13
14
14
14
14
14
14
14
14
15
15
15
15
15
15
15
15
15
15
15
14
14
14
14
14
14
14
14
14
13
13
12
12
12
12
12
12
12
12
12
12
12
12
12
12
11
11
11
11
11
11
11
11
11
11
11
11
11
10
10
10
10
10
10
10
10
10
9
8
8
7
7
7
7
7
7
7
7
7
7
7
7
7
7
7
7
7
7
7
7
7
7
6
6
7
7
7
7
7
7
7
7
7
7
7
7
7
7
7
6
6
6
6
6
6
7
7
7
7
7
7
7
7
7
7
7
7
7
7
8
9
9
9
9
8
8
8
8
8
8
8
8
8
8
8
8
8
8
8
7
7
8
8
8
7
7
7
7
7
8
8
8
8
8
8
7
7
7
7
7
7
7
7
7
7
7
7
7
7
7
7
7
7
7
7
7
7
7
7
7
7
7
7
7
7
7
7
7
7
7
7
7
7
7
6
6
6
6
6
6
6
6
6
6
6
6
6
6
6
6
6
6
6
6
6
6
6
6
6
6
6
6
6
6
6
6
6
6
6
6
6
6
6
6
6
6
6
6
6
6
6
6
6
5
5
5
5
5
5
5
5
5
5
5
5
4
4
4
4
4
4
4
4
4
4
3
3
3
3
3
3
3
3
3
3
3
3
3
3
3
4
4
4
4
4
4
4
5
5
5
5
5
5
5
5
6
6
6
6
6
6
6
6
6
6
6
6
6
6
5
5
5
5
5
5
5
5
5
5
5
5
5
5
5
5
5
5
5
5
5
4
4
4
3
3
3
3
3
3
3
3
3
3
3
3
3
3
3
4
4
4
4
4
4
4
4
4
4
4
4
4
4
4
4
4
4
4
4
4
4
4
4
4
4
4
4
4
4
4
4
4
4
4
4
4
3
3
3
3
3
3
3
3
3
3
3
3
3
3
3
3
3
3
4
4
4
4
4
4
4
4
4
4
4
4
4
4
4
4
4
4
4
4
4
4
4
4
4
3
3
3
3
3
3
3
3
3
3
3
3
3
3
3
3
3
3
3
3
3
3
3
3
3
3
3
3
3
3
3
3
3
3
3
3
3
3
3
3
3
3
3
3
3
3
3
3
3
3
3
3
3
3
3
3
3
3
3
3
3
3
3
2
2
2
2
2
2
2
2
2
2
2
2
2
2
2
2
2
2
2
2
2
2
2
2
2
2
2
2
2
2
2
2
2
2
2
2
2
2
2
2
2
2
2
2
2
2
3
3
3
3
3
3
3
2
2
1
1
1
1
1
1
1
1
1
1
1
1
1
1
2
2
2
2
2
2
2
2
2
2
2
2
2
2
2
2
2
2
2
2
2
2
2
2
2
2
2
2
2
2
2
2
2
2
2
2
2
2
2
2
2
2
2
2
2
2
2
2
2
2
2
2
2
2
2
2
2
2
2
2
2
2
2
2
2
2
2
2
2
2
2
2
2
2
2
2
2
2
2
2
2
2
2
2
2
2
2
2
2
2
2
2
2
2
2
2
2
2
2
3
3
3
3
3
3
3
3
3
3
3
3
3
3
3
3
3
3
3
3
3
3
3
3
3
3
3
3
3
3
3
3
3
3
3
4
4
4
4
4
4
4
4
3
3
3
4
4
4
4
4
4
4
4
4
4
4
4
4
4
4
4
4
4
4
4
4
4
4
4
4
4
4
4
4
4
4
4
4
4
4
4
4
4
4
4
3
3
3
3
3
3
3
3
3
3
3
3
3
3
3
3
3
3
3
3
3
4
4
5
5
5
5
5
5
4
4
4
4
4
4
4
4
4
4
4
5
5
5
5
5
5
5
5
5
5
5
5
5
5
5
5
5
5
5
5
5
5
5
5
5
5
5
5
5
5
5
5
5
5
5
5
5
5
5
5
5
5
5
5
5
5
5
5
5
5
5
5
5
4
4
4
4
4
4
4
4
4
4
3
3
3
3
3
3
3
3
3
3
3
3
3
3
3
3
3
3
3
3
3
3
3
3
4
4
5
5
5
5
5
5
5
5
5
6
6
6
6
7
7
7
7
7
7
7
7
7
7
7
7
7
7
7
7
7
7
8
8
9
9
9
9
9
9
9
9
9
9
9
9
9
9
9
9
9
9
9
8
8
7
7
7
7
7
7
7
7
7
7
7
6
6
6
6
6
6
7
7
7
7
7
7
7
7
6
6
6
6
6
7
7
7
8
9
9
9
9
9
9
9
9
9
10
10
10
10
10
11
12
12
12
12
14
14
14
14
14
14
14
15
16
16
16
16
18
19
20
20
20
20
20
20
20
20
20
20
20
20
20
20
20
20
20
20
20
20
20
20
20
20
20
20
20
20
20
20
20
20
20
20
20
20
20
20
19
17
17
17
16
16
17
17
17
17
17
17
18
17
18
18
18
18
18
18
18
18
18
18
18
18
18
18
18
18
18
19
19
19
19
20
21
21
21
21
21
21
21
21
21
21
20
20
20
20
20
20
20
21
20
20
20
19
19
19
19
19
19
19
19
18
18
18
18
18
18
18
18
18
18
18
18
18
18
18
18
18
17
17
17
17
17
17
17
17
17
17
17
17
17
17
17
17
17
17
16
15
15
15
15
15
15
15
15
15
15
15
15
15
15
15
15
16
16
15
15
15
15
16
16
16
16
16
16
16
15
15
15
15
15
14
14
14
15
14
14
14
15
15
15
15
15
15
15
15
15
15
15
15
15
14
14
14
14
14
14
14
13
13
13
13
13
13
13
13
14
14
14
14
14
12
12
12
12
12
12
12
12
12
12
12
12
12
12
12
12
11
11
11
10
10
10
11
11
12
12
11
11
11
11
11
11
11
11
12
12
12
12
12
12
12
13
13
13
13
13
12
12
12
15
16
17
17
17
17
17
18
19
19
19
19
19
19
19
20
21
21
21
22
21
21
21
21
21
21
21
21
21
21
22
22
22
22
22
22
24
24
23
23
23
23
23
25
25
25
25
25
25
25
25
25
25
25
25
25
25
25
25
25
25
25
25
25
25
25
25
25
25
25
25
22
22
21
21
21
22
22
22
21
21
21
21
21
21
21
21
21
21
21
21
21
21
21
19
19
19
19
19
19
19
19
19
19
19
19
19
19
19
19
19
19
19
19
19
19
19
19
19
19
19
19
18
18
18
16
15
14
14
14
14
13
13
13
13
13
13
13
13
13
13
13
13
13
13
14
14
14
14
14
14
13
13
13
13
14
14
14
14
14
15
15
14
14
14
14
14
13
13
13
13
12
12
12
12
12
12
12
12
12
12
12
12
12
12
12
12
12
12
10
11
11
11
11
11
13
13
13
13
13
13
13
13
13
13
13
13
13
13
12
11
11
11
11
11
11
11
11
11
11
12
12
12
12
12
11
10
10
10
10
10
10
10
10
10
10
10
10
10
10
10
10
10
9
9
9
7
7
7
7
7
8
8
8
8
8
8
8
8
8
8
8
8
8
8
8
8
8
8
9
10
10
10
10
10
10
10
10
10
10
10
10
10
10
9
9
9
9
8
8
8
8
8
8
8
8
8
8
8
8
8
8
8
8
8
8
7
7
7
7
7
7
7
8
8
8
8
8
8
8
8
8
8
8
8
8
8
8
8
8
8
6
6
6
6
6
6
6
6
6
6
6
6
6
6
6
5
5
5
5
5
5
5
5
5
5
5
5
6
7
7
7
7
7
7
7
7
7
7
7
7
7
7
7
7
7
7
7
7
7
7
7
7
7
7
7
7
7
7
7
7
7
7
7
7
7
7
7
7
8
8
8
8
10
10
10
11
11
11
12
13
12
12
12
13
13
13
13
13
13
13
13
13
13
13
13
13
13
13
13
13
13
13
13
14
15
16
18
18
18
18
18
18
18
18
18
18
17
17
17
17
17
18
18
18
18
18
18
18
19
19
19
19
19
19
19
19
19
19
19
19
19
17
17
17
17
16
16
15
15
15
15
15
15
15
15
15
15
15
15
15
15
15
15
15
14
14
14
14
14
14
14
14
14
14
14
14
14
14
14
14
14
14
14
14
14
12
11
11
11
11
11
11
11
11
11
11
11
11
11
11
11
11
9
9
10
10
10
11
12
12
13
12
13
13
13
14
14
14
14
15
15
15
15
15
15
15
15
15
15
14
14
14
15
15
15
16
15
15
14
14
14
14
14
14
14
14
15
15
15
15
15
14
14
14
14
14
14
14
14
14
14
14
13
13
13
13
13
13
13
13
13
14
15
16
17
18
18
18
19
21
21
22
26
26
26
26
26
26
26
27
27
27
27
27
29
29
29
29
29
29
29
29
29
29
29
29
29
29
29
29
28
29
30
30
31
31
31
34
35
35
35
36
37
39
40
40
40
40
40
40
40
40
40
39
39
39
39
39
39
39
39
39
39
38
38
38
38
38
39
40
40
40
41
41
41
41
40
40
40
38
38
38
38
38
38
38
38
39
39
39
39
39
39
39
39
39
39
39
39
39
39
39
39
38
38
38
39
39
39
39
39
40
40
39
39
39
40
40
40
40
39
39
40
41
41
41
40
40
40
40
40
40
41
41
41
41
41
41
41
41
41
41
39
39
42
42
43
44
44
45
44
44
42
42
42
43
44
48
48
52
51
50
49
48
47
46
46
45
45
45
45
47
46
46
46
45
45
45
45
45
44
44
43
43
42
42
42
42
46
49
53
54
53
50
62
64
69
73
75
80
80
79
79
80
80
80
80
79
79
80
80
80
83
84
87
88
89
89
89
90
92
92
92
92
92
92
92
92
92
91
91
91
91
92
92
91
91
91
91
91
91
91
91
90
91
91
91
91
90
90
88
88
88
88
88
88
88
88
88
88
88
88
92
96
105
107
108
115
115
117
117
117
118
117
118
118
117
117
117
117
118
118
118
118
118
117
117
117
117
117
117
117
116
116
116
116
117
117
117
117
117
117
117
116
116
117
117
116
115
116
114
113
113
113
113
113
112
111
111
111
110
110
110
110
111
111
109
109
109
109
108
108
107
107
107
107
107
107
106
106
104
104
103
101
101
101
99
97
97
94
91
91
91
90
87
86
86
86
84
84
84
85
84
84
84
83
81
81
81
80
80
80
80
78
79
79
80
80
80
79
79
78
74
72
71
72
73
73
73
73
73
73
72
72
71
71
70
69
69
69
64
63
63
63
63
62
62
61
59
58
58
56
56
55
50
49
49
49
49
49
47
47
46
45
43
42
39
29
10
9
8
8
8
8
8
8
8
8
8
8
8
8
8
8
8
8
8
8
8
8
7
7
7
7
7
7
7
7
7
7
7
7
7
7
7
7
7
7
7
7
7
7
7
7
7
7
7
7
4
4
4
4
4
4
4
4
4
4
4
4
4
4
4
4
4
4
4
4
4
4
4
4
4
4
4
4
4
4
4
4
2
2
2
2
2
3
3
3
3
3
3
3
3
3
3
3
3
3
3
2
2
2
2
1
1
1
2
2
2
2
2
2
2
2
2
2
2
2
2
2
2
2
2
2
2
2
1
1
1
1
1
1
1
1
1
1
1
1
1
1
1
1
1
1
1
1
1
1
1
1
1
1
1
1
1
1
1
1
1
1
1
1
1
1
1
1
1
1
1
1
1
1
1
1
1
1
1
1
1
1
1
1
1
1
1
1
0
0
0
0
0
0
0
0
0
0
0
0
0
0
0
0
0
0
0
0
0
0
0
0
0
0
0
0
0
0
0
0
0
0
0
0
0
0
0
0
0
0
0
0
0
0
0
0
0
0
0
0
0
0
0
0
0
0
0
0
0
0
0
0
0
0
0
0
0
0
0
0
0
0
0
0
0
0
0
0
0
0
0
0
0
0
0
0
0
0
0
0
0
0
0
0
0
0
0
0
0
0
0
0
0
0
0
0
0
0
0
0
0
0
0
0
0
0
0
0
0
0
0
0
0
0
0
0
0
0
0
0
0
0
0
0
0
0
0
0
0
0
0
0
0
0
0
0
0
0
0
0
0
0
0
0
0
0
0
0
0
0
0
0
0
0
0
0
0
0
0
0
0
0
0
0
0
0
0
0
0
0
0
0
0
0
0
0
0
0
0
0
0
0
0
0
0
0
0
0
0
0
0
0
0
0
0
0
0
0
0
0
0
0
0
0
0
0
0
0
0
0
0
0
0
0
0
0
0
0
0
0
0
0
0
0
0
0
0
0
0
0
0
0
0
0
0
0
0
0
0
0
0
0
0
0
0
0
0
0
0
0
0
0
0
0
0
0
0
0
0
0
0
0
0
0
0
0
0
0
0
0
0
0
0
0
0
0
0
0
0
0
0
0
0
0
0
0
0
0
0
0
0
0
0
0
0
0
0
0
0
0
0
0
0
0
0
0
0
0
0
0
0
0
0
0
0
0
0
0
0
0
0
0
0
0
0
0
0
0
0
0
0
0
0
0
0
0
0
0
0
0
0
0
0
0
0
0
0
0
0
0
0
0
0
0
0
0
0
0
0
0
0
0
0
0
0
0
0
0
0
0
0
0
0
0
0
0
0
0
0
0
0
0
0
0
0
0
0
0
0
0
0
0
0
0
0
0
0
0
0
0
0
0
0
0
0
0
0
0
0
0
0
0
0
0
0
0
0
0
0
0
0
0
0
0
0
0
0
0
0
0
0
0
0
0
0
0
0
0
0
0
0
0
0
0
0
0
0
0
0
0
0
0
0
0
0
0
0
0
0
0
0
0
0
0
0
0
0
0
0
0
0
0
0
0
0
0
0
0
0
0
0
0
0
0
0
0
0
0
0
0
0
0
0
0
0
0
0
0
0
0
0
0
0
0
0
0
0
0
0
0
0
0
0
0
0
0
0
0
0
0
0
0
0
0
0
0
0
0
0
0
0
0
0
0
0
0
0
0
0
0
0
0
0
0
0
0
0
0
0
0
0
0
0
0
0
0
0
0
0
0
0
0
0
0
0
0
0
0
0
0
0
0
0
0
0
0
0
0
0
0
0
0
0
0
0
0
0
0
0
0
0
0
0
0
0
0
0
0
0
0
0
1
1
1
1
1
1
1
1
1
1
1
1
1
1
1
1
1
1
1
1
1
1
1
1
1
1
1
1
1
1
1
1
1
1
1
1
1
1
1
1
1
1
1
1
1
1
1
1
1
1
1
1
1
1
1
1
1
1
1
0
0
0
0
0
0
0
0
0
0
0
0
0
0
0
0
0
0
0
0
0
0
0
0
1
1
2
2
2
2
2
3
4
4
4
4
4
4
4
4
4
4
4
4
4
4
4
4
4
4
4
4
4
4
4
4
4
4
4
4
4
4
4
4
4
4
4
4
4
4
4
4
4
4
4
4
4
4
3
3
3
3
3
3
3
3
3
3
3
3
3
3
3
3
3
3
3
3
3
3
3
3
3
3
3
3
3
3
3
3
3
3
3
3
3
3
3
3
3
3
3
3
3
3
3
3
3
3
3
3
3
3
3
3
3
3
3
3
3
3
3
3
4
4
4
4
4
4
3
3
2
2
2
2
2
2
2
2
2
2
2
2
2
2
2
2
2
2
2
2
2
2
1
1
1
1
1
1
1
1
1
1
1
1
1
1
1
1
1
1
1
1
1
1
1
1
1
1
1
1
1
1
1
1
1
1
1
1
2
3
3
3
3
3
2
2
2
2
2
2
2
2
2
2
2
2
2
2
2
2
2
2
2
1
1
1
1
1
1
1
1
1
1
1
1
1
1
1
1
1
1
1
1
1
1
1
1
1
1
1
1
1
1
1
1
1
1
1
1
1
1
1
1
1
1
1
1
1
1
1
1
1
1
1
1
1
1
1
1
1
1
1
1
1
1
1
1
1
1
1
1
2
2
2
2
2
2
2
2
2
2
2
2
2
2
2
2
2
2
2
2
2
2
2
2
2
2
2
2
2
2
2
2
2
2
2
2
2
2
2
2
2
2
2
2
2
2
2
2
2
2
2
2
2
2
2
2
1
1
1
1
1
1
1
1
1
1
1
1
1
1
1
1
1
1
1
1
1
1
1
1
1
1
1
1
1
1
1
1
1
1
1
1
1
1
1
1
1
1
1
1
1
1
1
1
1
1
1
1
1
1
1
1
1
1
1
1
1
1
1
1
1
1
1
1
1
1
1
1
1
1
1
1
1
1
1
1
1
1
1
1
1
1
1
1
1
1
1
1
1
1
1
1
1
1
1
1
1
1
1
1
1
1
1
1
1
1
1
2
2
2
3
3
3
3
3
3
3
3
3
3
3
3
3
3
3
3
3
3
3
3
3
3
3
3
3
3
3
3
3
3
3
3
3
3
3
3
3
3
3
3
3
3
3
3
3
3
3
3
3
3
3
3
3
3
3
3
3
3
3
3
3
3
3
2
2
2
1
1
1
1
1
1
1
1
1
1
1
1
1
1
1
1
1
1
1
1
1
1
1
1
1
1
1
2
2
2
2
2
2
2
2
2
2
2
2
2
2
2
2
2
2
2
2
2
2
2
2
2
2
2
2
2
2
2
2
2
2
2
2
2
2
2
2
2
2
2
2
2
2
2
2
2
2
2
2
2
2
2
2
2
2
2
2
2
2
2
2
2
2
2
2
2
2
2
2
2
2
2
2
2
2
2
2
2
2
2
2
2
2
2
2
2
1
1
1
1
0
0
0
0
0
0
0
0
0
0
0
0
0
0
0
0
0
0
0
0
0
0
0
0
0
0
0
0
0
0
0
0
0
0
0
0
0
0
0
0
0
0
0
0
0
0
0
0
0
0
0
0
0
0
0
0
0
0
0
0
0
0
0
0
0
0
0
0
0
0
0
0
0
0
0
0
0
0
0
0
0
0
0
0
0
0
0
0
0
0
0
0
0
0
0
0
0
0
0
0
0
0
0
0
0
0
0
0
0
0
0
0
0
0
0
0
0
0
0
0
0
0
0
0
0
0
0
0
0
0
0
1
1
1
1
1
1
1
1
1
1
1
1
1
1
1
1
1
1
1
1
1
1
1
1
1
1
1
1
1
1
1
1
1
1
1
1
1
1
1
1
1
1
1
1
1
1
1
1
1
1
1
1
1
1
1
1
1
1
1
1
1
1
1
1
1
1
1
1
1
1
1
1
1
1
1
1
1
1
1
1
1
1
1
1
1
1
1
1
1
1
1
1
1
1
1
1
1
1
1
1
1
1
1
1
1
1
1
1
2
2
2
2
2
2
2
2
2
2
2
2
2
2
2
2
2
2
2
2
2
2
2
3
3
3
3
3
3
3
3
2
2
2
2
2
2
2
2
2
2
2
2
2
2
2
2
2
2
3
3
3
3
3
3
3
3
3
3
3
3
3
3
3
3
3
3
3
3
3
3
3
3
3
3
3
3
3
3
3
3
3
3
3
3
3
3
2
2
2
3
3
4
4
4
4
4
4
4
4
4
4
4
4
4
4
4
4
4
4
4
4
4
4
4
4
4
4
4
4
4
4
4
4
4
4
4
4
4
4
4
4
4
4
4
4
4
4
4
4
4
4
4
4
4
4
4
4
4
4
4
4
4
4
4
4
4
4
4
4
4
4
4
4
4
4
4
4
4
4
4
4
4
4
4
4
4
4
4
4
4
4
4
4
4
4
4
4
4
4
4
4
4
4
4
4
4
4
4
4
4
4
4
4
4
4
4
4
4
4
4
4
4
4
4
4
4
4
4
4
4
4
4
4
4
4
4
4
4
4
4
4
4
3
3
3
3
3
2
2
2
2
2
2
2
2
2
2
2
2
2
2
2
2
2
2
2
2
2
2
2
2
2
2
2
2
2
2
2
2
2
2
2
2
2
2
2
2
2
2
3
3
3
3
3
3
3
3
3
3
3
3
3
3
3
3
3
3
3
3
3
3
3
3
3
3
3
2
3
3
3
3
3
3
3
3
3
3
3
3
3
3
3
2
2
2
2
2
2
2
2
2
2
2
2
2
2
2
2
2
2
2
2
2
2
2
1
1
1
1
1
1
1
1
1
1
1
1
1
1
1
1
1
1
1
1
1
1
1
1
1
1
1
1
1
1
1
1
1
1
1
1
1
1
1
1
1
1
1
1
1
1
1
1
1
1
1
1
1
1
1
1
1
1
1
1
1
1
1
0
0
0
0
1
1
1
1
1
1
1
0
0
0
0
0
0
0
0
0
0
0
0
0
0
0
0
0
0
0
0
0
0
0
0
0
0
0
0
0
0
0
0
0
0
0
0
0
0
0
0
0
0
0
0
0
0
0
0
0
0
0
0
0
0
0
0
0
0
0
0
0
0
0
0
0
0
0
0
0
0
0
0
0
0
0
0
0
0
0
0
0
0
0
0
0
0
0
0
0
0
0
0
0
0
0
0
0
0
0
0
0
0
0
0
0
0
0
0
0
0
0
0
0
0
0
0
0
0
0
0
0
0
0
0
0
0
0
0
0
0
0
0
0
0
0
0
0
0
0
0
0
0
0
0
0
0
0
0
0
0
0
0
0
0
0
0
0
0
0
0
0
0
0
0
0
0
0
0
0
0
0
0
0
0
0
0
0
0
0
0
0
0
0
0
0
0
0
0
0
0
0
0
1
1
1
1
1
1
1
1
1
1
1
1
1
1
1
1
1
1
1
1
1
1
1
1
1
1
1
1
1
1
1
1
1
1
1
1
1
1
1
1
1
1
1
1
1
1
1
1
1
1
1
1
1
1
1
1
1
1
1
1
1
1
1
1
1
1
1
1
1
1
1
1
1
1
1
1
1
1
1
1
1
1
1
1
1
1
1
1
1
0
0
0
0
0
0
0
0
0
0
0
0
0
0
0
0
0
0
0
0
0
0
0
0
0
0
0
0
0
0
0
0
0
0
0
0
0
0
0
0
0
0
0
0
0
0
0
0
0
0
0
0
0
0
0
0
0
0
0
0
0
0
0
0
0
0
0
0
0
0
0
0
0
0
0
0
0
0
0
0
0
0
0
0
0
0
0
0
0
0
0
0
0
0
0
0
0
0
0
0
0
0
0
0
0
0
0
0
0
0
0
0
0
0
0
0
0
0
0
0
0
0
0
0
0
0
0
0
0
0
0
0
0
0
0
0
0
0
0
0
0
0
0
0
0
0
0
0
0
0
0
0
0
0
0
0
0
0
0
0
0
0
0
0
0
0
0
0
0
0
0
0
0
0
0
0
0
0
0
0
0
0
0
0
0
0
0
0
0
0
0
0
0
0
0
0
0
0
0
0
0
0
0
0
0
0
0
0
0
0
0
0
0
0
0
0
0
0
0
0
0
0
0
0
0
0
0
0
0
0
0
0
0
0
0
0
0
0
0
0
0
0
0
0
0
0
0
0
0
0
0
0
0
0
0
0
0
0
0
0
0
0
0
0
0
0
0
0
0
0
0
0
0
0
0
0
0
0
0
0
0
0
0
0
0
0
0
0
0
0
0
0
0
0
0
0
0
0
0
0
0
0
0
0
0
0
0
0
0
0
0
0
0
0
0
0
0
0
0
0
0
0
0
0
0
0
0
0
0
0
0
0
0
0
0
0
0
0
0
0
0
0
0
0
0
0
0
0
0
0
0
0
0
0
0
0
0
0
0
0
0
0
0
0
0
0
0
0
0
0
0
0
0
0
0
0
0
0
0
0
0
0
0
0
0
0
0
0
0
0
0
0
0
0
0
0
0
0
0
0
0
0
0
0
0
0
0
0
0
0
0
0
0
0
0
0
0
0
0
0
0
0
0
0
0
0
0
0
0
0
0
0
0
0
0
0
0
0
0
0
0
0
0
0
0
0
0
0
0
0
0
0
0
0
0
0
0
0
0
0
0
0
0
0
0
0
0
0
0
0
0
0
0
0
0
0
0
0
0
0
0
0
0
0
0
0
0
0
0
0
0
0
0
0
0
0
0
0
0
0
0
0
0
0
0
0
0
0
0
0
0
0
0
0
0
0
0
0
0
0
0
0
0
0
0
0
0
0
0
0
0
0
0
0
0
0
0
0
0
0
0
0
0
0
0
0
0
0
0
0
0
0
0
0
0
0
0
0
0
0
0
0
0
0
0
0
0
0
0
0
0
0
0
0
0
0
0
0
0
0
0
0
0
0
0
0
0
0
0
0
0
0
0
0
0
0
0
0
0
0
0
0
0
0
0
0
0
0
0
0
0
0
0
0
0
0
0
0
0
0
0
0
0
0
0
0
0
0
0
0
0
0
0
0
0
0
0
0
0
0
0
0
0
0
0
0
0
0
0
0
0
0
0
0
0
0
0
0
0
0
0
0
0
0
0
0
0
0
0
0
0
0
0
0
0
0
0
0
0
0
0
0
0
0
0
0
0
0
0
0
0
0
0
0
0
0
0
0
0
0
0
0
0
0
0
0
0
0
0
0
0
0
0
0
0
0
0
0
0
0
0
0
0
0
0
0
0
0
0
0
0
0
0
0
0
0
0
0
0
0
0
0
0
0
0
0
0
0
0
0
0
0
0
0
0
0
0
0
0
0
0
0
0
0
0
0
0
0
0
0
0
0
0
0
0
0
0
0
0
0
0
0
0
0
0
0
0
0
0
0
0
0
0
0
0
0
0
0
0
0
0
0
0
0
0
0
0
0
0
0
0
0
0
0
0
0
0
0
0
0
0
0
0
0
0
0
0
0
0
0
0
0
0
0
0
0
0
0
0
0
0
0
0
0
0
0
0
0
0
0
0
0
0
0
0
0
0
0
0
0
0
0
0
0
0
0
0
0
0
0
0
0
0
0
0
0
0
0
0
0
0
0
0
0
0
0
0
0
0
0
0
0
0
0
0
0
0
0
0
0
0
0
0
0
0
0
0
0
0
0
0
0
0
0
0
0
0
0
0
0
0
0
0
0
0
0
0
0
0
0
0
0
0
0
0
0
0
0
0
0
0
0
0
0
0
0
0
0
0
0
0
0
0
0
0
0
0
0
0
0
0
0
0
0
0
0
0
0
0
0
0
0
0
0
0
0
0
0
0
0
0
0
0
0
0
0
0
0
0
0
0
0
0
0
0
0
0
0
0
0
0
0
0
0
0
0
0
0
0
0
0
0
0
0
0
0
0
0
0
0
0
0
0
0
0
0
0
0
0
0
0
0
0
0
0
0
0
0
0
0
0
0
0
0
0
0
0
0
0
0
0
0
0
0
0
0
0
0
0
0
0
0
0
0
0
0
0
0
0
0
0
0
0
0
0
0
0
0
0
0
0
0
0
0
0
0
0
0
0
0
0
0
0
0
0
0
0
0
0
0
0
0
0
0
0
0
0
0
0
0
0
0
0
0
0
0
0
0
0
0
0
0
0
0
0
0
0
0
0
0
0
0
0
0
0
0
0
0
0
0
0
0
0
0
0
0
0
0
0
0
0
0
0
0
0
0
0
0
0
0
0
0
0
0
0
0
0
0
0
0
0
0
0
0
0
0
0
0
0
0
0
0
0
0
0
0
0
0
1
1
1
1
1
1
1
1
1
1
1
1
1
1
1
1
1
1
1
1
1
1
1
1
1
1
1
1
1
1
1
1
1
1
1
0
0
0
0
0
0
0
0
0
0
0
0
0
0
0
0
0
0
0
0
0
0
0
0
0
0
0
0
0
0
0
0
0
0
0
0
0
0
0
0
0
0
0
0
0
0
0
0
0
0
0
0
0
0
0
0
0
0
0
0
0
0
0
0
0
0
0
0
0
0
0
0
0
0
0
0
0
0
0
0
0
0
0
0
0
0
0
0
0
0
0
0
0
0
0
0
0
0
0
0
0
0
0
0
0
0
0
0
0
0
0
0
0
0
0
0
0
0
0
0
0
0
0
0
0
0
0
0
0
0
0
0
0
0
0
0
0
0
0
0
0
0
0
0
0
0
0
0
0
0
0
0
0
0
0
0
0
0
0
0
0
0
0
0
0
0
0
0
0
0
0
0
0
0
0
0
0
0
0
0
0
0
0
0
0
0
0
0
0
0
0
0
0
0
0
0
0
0
0
0
0
0
0
0
0
0
0
0
0
0
0
0
0
0
0
0
0
0
0
0
0
0
0
0
0
0
0
0
0
0
0
0
0
0
0
0
0
0
0
0
0
0
0
0
0
0
0
0
0
0
0
0
0
0
0
0
0
0
0
0
0
0
0
0
0
0
0
0
0
0
0
0
0
0
0
0
0
0
0
0
0
0
0
0
0
0
0
0
0
0
0
0
0
0
0
0
0
0
0
0
0
0
0
0
0
0
0
0
0
0
0
0
0
0
0
0
0
0
0
0
0
0
0
0
0
0
0
0
0
0
0
0
0
0
0
0
0
0
0
0
0
0
0
0
0
0
0
0
0
0
0
0
0
0
0
0
0
0
0
0
0
0
0
0
0
0
0
0
0
0
0
0
0
0
0
0
0
0
0
0
0
0
0
0
0
0
0
0
0
0
0
0
0
0
0
0
0
0
0
0
0
0
0
0
0
0
0
0
0
0
0
0
0
0
0
0
0
0
0
0
0
0
0
0
0
0
0
0
0
0
0
0
0
0
0
0
0
0
0
0
0
0
0
0
0
0
0
0
0
0
0
0
0
0
0
0
0
0
0
0
0
0
0
0
0
0
0
0
0
0
0
0
0
0
0
0
0
0
0
0
0
0
0
0
0
0
0
0
0
0
0
0
0
0
0
0
0
0
0
0
0
0
0
0
0
0
0
0
0
0
0
0
0
0
0
1
1
1
1
1
1
1
1
1
1
1
2
2
2
2
2
2
2
2
2
2
2
2
2
2
2
2
2
2
2
2
2
2
2
2
2
2
2
2
2
2
2
2
2
2
2
2
2
2
2
2
2
2
2
2
2
2
2
2
2
2
2
2
2
2
2
2
2
2
2
2
2
2
2
2
2
2
2
2
2
2
2
2
2
2
2
2
2
2
2
2
2
2
2
2
2
2
2
2
2
2
2
2
2
2
2
2
2
2
2
2
2
2
2
2
2
2
2
2
2
2
2
2
2
2
2
2
2
2
2
2
2
2
3
3
4
4
4
4
4
4
4
4
4
4
4
4
4
4
4
4
4
4
4
4
4
4
4
4
4
4
4
3
3
3
3
3
3
3
3
3
3
4
4
4
4
4
4
4
4
4
4
4
4
4
4
4
4
4
4
4
4
4
4
4
3
3
3
3
3
3
3
3
3
3
3
3
3
3
3
3
3
3
3
3
3
3
3
3
3
3
3
3
3
3
3
3
3
3
3
3
3
3
3
3
3
3
3
3
3
3
3
3
3
3
3
3
3
3
3
3
3
3
3
3
3
3
3
3
3
3
3
3
3
3
3
3
3
3
3
3
3
3
3
3
3
3
3
3
3
3
3
3
3
3
3
3
3
3
3
3
3
2
2
2
2
2
2
2
2
2
2
2
2
2
2
2
2
2
2
1
1
1
1
1
1
1
1
1
1
1
1
1
1
1
1
1
1
1
1
1
1
1
1
1
1
1
1
1
1
1
1
1
1
1
1
1
1
0
0
0
0
0
0
0
0
0
0
0
0
0
0
0
0
0
0
0
0
0
0
0
0
0
0
0
0
0
0
0
0
0
0
0
0
0
0
0
0
0
0
0
0
0
0
0
0
0
0
0
0
0
0
0
0
0
0
0
0
0
0
0
0
0
0
0
0
0
0
0
0
0
0
0
0
0
0
0
0
0
0
0
0
0
0
0
0
0
0
0
0
0
0
0
0
0
0
0
0
0
0
0
0
0
0
0
0
0
0
0
0
0
0
0
0
0
0
0
0
0
0
0
0
0
0
0
0
0
0
0
0
0
0
0
0
0
0
0
0
0
0
0
0
0
0
0
0
0
0
0
0
0
0
0
0
0
0
0
0
0
0
0
0
0
0
0
0
0
0
0
0
0
0
0
0
0
0
0
0
0
0
0
0
0
0
0
0
0
0
0
0
0
0
0
0
0
0
0
0
0
0
0
0
0
0
0
0
0
0
0
0
0
0
0
0
0
0
0
0
0
0
0
0
0
0
0
0
0
0
0
0
0
0
0
0
0
0
0
0
0
0
0
1
1
1
1
1
1
1
0
0
0
0
0
0
0
0
0
0
0
0
0
0
0
0
0
0
0
0
0
0
0
0
0
0
0
0
0
0
0
0
0
0
0
0
0
0
0
0
0
0
0
0
0
0
0
0
0
0
0
0
0
0
0
0
0
0
0
0
0
0
0
0
0
0
0
0
0
0
0
0
0
0
0
0
0
0
0
0
0
0
0
0
0
0
0
0
0
0
0
0
0
0
0
0
0
0
0
0
0
0
0
0
0
0
0
0
0
0
0
0
0
0
0
0
0
0
0
0
0
0
0
0
0
0
0
0
0
0
0
0
0
0
0
0
0
0
0
0
0
0
0
0
0
0
0
0
0
0
0
0
0
0
0
0
0
0
0
0
0
0
0
0
0
0
1
1
1
1
1
0
0
0
0
0
0
0
0
0
0
0
0
0
0
0
0
0
0
0
0
0
0
0
0
0
0
0
0
0
0
0
0
0
0
0
0
0
0
0
0
0
0
0
1
1
1
1
1
1
1
1
1
1
1
1
1
1
1
1
1
1
1
1
1
1
1
1
1
2
2
2
2
2
2
2
2
2
2
2
2
2
2
2
2
2
2
2
2
2
2
2
2
2
2
2
2
2
2
2
2
2
2
2
2
2
2
2
2
2
2
2
2
2
2
2
2
2
2
2
2
2
2
2
2
2
2
2
2
2
2
2
2
2
2
1
1
1
1
1
1
1
1
1
1
1
1
1
1
1
1
1
1
1
1
1
1
1
1
1
1
1
1
1
1
1
1
1
1
1
1
1
1
1
1
1
1
1
1
1
1
1
1
1
1
1
1
1
1
1
1
1
1
1
1
1
1
1
1
1
1
1
1
1
1
1
1
1
1
1
1
1
1
1
1
2
2
2
2
2
2
2
2
2
2
2
2
2
2
2
2
2
2
2
2
1
1
1
1
1
1
1
1
1
1
1
0
0
0
0
0
0
0
0
0
0
0
0
0
0
0
0
0
0
0
0
0
0
0
0
0
1
1
1
1
1
1
1
1
1
1
1
1
1
1
2
2
2
2
2
2
2
2
2
2
2
2
2
2
2
2
2
2
2
2
2
2
2
2
2
2
2
2
2
2
2
2
2
2
2
2
2
2
2
2
2
2
2
2
2
2
2
2
2
2
2
2
2
2
2
2
2
2
2
2
2
2
2
2
2
2
2
2
2
2
2
2
2
2
2
2
2
2
2
2
2
2
2
2
2
2
2
2
2
2
2
2
2
2
2
2
0
0
0
0
0
0
0
0
0
0
0
0
0
0
0
0
0
0
0
0
0
0
0
0
0
0
0
0
0
0
1
2
4
4
4
4
4
4
3
3
3
3
3
3
3
3
3
3
3
3
3
3
3
3
3
3
3
3
3
3
3
3
3
3
3
3
3
3
3
3
3
3
3
3
3
3
3
3
3
3
3
3
3
3
3
3
3
3
3
3
3
3
3
3
3
3
3
3
3
3
3
3
3
3
3
3
3
3
3
3
3
3
3
3
3
3
3
3
3
3
3
3
3
3
3
3
3
3
3
3
3
3
3
3
3
3
3
3
3
3
3
3
3
3
3
3
3
3
2
2
2
2
2
2
2
2
2
2
2
2
2
2
2
2
2
2
2
2
2
2
2
2
2
2
2
2
2
2
2
2
2
2
2
2
2
2
2
2
2
2
2
2
2
2
2
2
2
2
2
2
2
2
2
2
1
1
1
1
1
1
1
1
1
1
1
1
1
0
0
0
0
0
0
0
0
0
0
0
0
0
0
0
0
0
0
0
0
0
0
0
0
0
0
0
0
0
0
0
0
0
0
0
0
0
0
0
0
0
0
0
0
0
0
0
0
0
0
0
0
0
0
0
0
0
0
0
0
0
0
0
0
0
0
0
0
0
0
1
1
2
2
2
2
2
2
2
2
2
2
2
2
2
2
2
2
2
2
2
2
3
3
3
3
3
3
3
3
3
3
3
3
3
3
4
4
4
4
5
5
5
5
5
5
5
5
4
4
4
4
4
4
4
4
4
4
4
4
4
4
4
4
4
4
4
4
4
4
4
4
4
4
5
5
5
5
5
5
5
6
6
6
6
6
6
6
6
6
6
6
6
6
6
6
6
6
6
6
6
6
6
6
6
6
6
6
6
6
6
7
7
7
8
8
7
7
7
8
8
9
9
9
9
10
11
12
12
12
12
13
13
13
13
13
13
13
13
13
13
13
13
13
13
13
13
13
13
13
13
13
13
13
13
13
14
14
14
14
14
14
14
14
14
14
14
14
14
14
14
14
14
14
13
13
12
12
12
12
12
12
12
12
12
12
12
12
12
12
12
12
12
12
12
12
12
11
11
11
11
11
11
11
11
11
11
11
11
11
11
11
12
12
12
12
12
12
12
12
12
11
11
11
11
11
11
10
10
10
10
10
10
10
10
9
9
9
9
9
9
9
7
7
7
7
7
7
7
7
7
7
7
7
7
7
7
7
7
7
7
7
7
7
8
9
9
9
10
10
10
10
10
10
10
10
10
10
10
10
9
9
9
9
8
8
8
8
8
8
8
8
8
8
8
8
8
8
8
8
8
8
8
8
8
8
8
8
8
7
7
7
7
7
7
7
7
7
7
7
7
7
7
7
7
7
7
7
7
7
7
7
7
7
7
7
7
7
7
7
7
7
7
7
7
6
6
6
6
6
6
6
6
6
6
6
6
6
6
6
6
6
6
6
6
6
6
5
5
5
5
4
4
3
3
3
3
3
3
3
3
3
2
1
1
1
1
1
1
2
2
3
4
9
9
9
9
9
9
9
8
10
10
10
10
11
11
11
11
12
12
12
12
12
12
12
12
12
12
12
12
12
13
13
14
14
14
14
14
14
14
14
14
14
14
14
14
14
15
15
15
15
15
15
15
15
15
15
15
15
15
15
16
16
16
16
16
16
16
16
16
16
16
16
16
16
16
16
16
16
16
16
16
16
16
16
16
16
16
16
16
16
16
16
16
16
16
17
17
17
17
17
17
17
17
17
17
17
17
17
17
17
17
17
17
17
17
17
17
17
17
17
17
17
17
17
17
17
17
17
17
17
17
17
17
17
17
17
16
16
16
16
16
16
15
15
15
15
15
15
15
15
15
15
15
15
15
15
14
14
14
14
14
14
14
14
14
14
13
13
11
11
11
11
12
12
12
12
12
12
12
12
11
11
11
9
9
9
9
9
9
9
9
9
10
9
9
9
9
9
9
9
9
9
9
9
9
9
10
10
11
11
11
11
10
9
9
9
9
9
9
9
8
8
8
7
7
7
7
7
7
7
7
7
7
7
7
7
7
7
7
6
6
6
6
6
6
6
6
6
6
6
6
6
6
6
6
6
6
6
6
6
6
6
6
6
6
6
6
6
6
6
6
6
6
6
6
6
6
6
6
6
6
6
6
6
6
6
6
5
5
5
5
5
5
5
5
5
5
5
5
5
5
5
5
5
4
4
4
4
4
4
4
4
4
4
4
4
4
4
4
4
4
4
4
4
4
4
4
4
4
3
3
2
2
2
2
2
2
2
2
2
2
2
2
2
2
2
2
2
2
2
2
2
2
2
2
2
2
2
2
2
2
2
1
1
1
1
1
1
1
1
1
1
0
0
0
0
0
0
1
1
2
2
2
2
2
2
2
2
2
2
2
2
2
2
3
4
4
4
4
4
4
4
4
4
4
4
4
5
5
5
5
5
5
5
5
5
5
5
5
5
7
7
7
7
7
7
7
7
7
7
7
7
7
7
7
7
7
7
7
7
7
7
7
7
7
7
7
7
8
8
8
8
8
8
8
8
8
8
9
9
9
9
9
9
10
10
10
10
11
11
11
11
11
11
11
11
11
11
11
11
11
11
11
11
11
11
11
11
11
11
11
11
11
11
11
11
11
11
11
11
11
11
11
11
11
11
11
11
11
11
11
11
11
11
11
11
11
11
11
11
11
11
11
11
11
11
11
11
11
11
11
11
11
10
10
10
9
9
9
9
9
9
9
8
8
8
8
8
8
8
8
8
8
8
8
8
8
8
8
8
8
8
7
7
5
5
5
5
5
5
5
5
5
5
5
5
4
4
4
4
4
4
4
4
4
4
4
4
4
4
4
4
4
4
4
4
4
4
4
4
4
4
4
4
4
4
4
4
4
4
4
4
4
4
4
4
4
4
5
5
5
5
5
5
5
5
4
4
4
3
3
3
3
3
3
3
2
2
2
2
2
2
2
2
2
2
2
2
2
2
2
2
2
2
2
2
2
2
2
2
2
2
1
1
1
1
1
1
1
1
1
1
1
1
1
1
1
1
1
1
1
1
1
1
1
1
1
1
1
1
1
1
1
1
1
1
1
1
1
1
1
1
1
1
1
1
1
1
1
1
1
1
1
1
1
1
1
1
1
1
1
1
1
1
1
1
1
1
1
1
1
1
1
1
1
1
1
1
1
1
1
1
2
2
2
2
2
2
2
2
2
2
2
2
2
2
2
2
2
2
2
2
2
2
2
2
2
2
2
2
2
2
2
2
2
2
2
2
2
2
2
2
2
2
2
2
3
3
4
5
5
5
5
5
5
5
5
3
3
3
3
3
3
3
3
3
3
3
3
3
3
3
3
3
3
3
3
3
3
3
3
3
3
3
3
3
3
3
3
3
3
3
3
4
4
4
4
4
4
4
4
4
4
4
4
4
4
4
4
4
4
4
4
4
4
4
4
4
4
4
4
4
4
4
4
4
4
4
4
4
4
4
4
4
4
4
4
4
4
4
4
4
4
4
4
4
4
4
4
4
4
4
4
4
4
4
4
4
4
4
4
4
4
4
4
4
4
4
3
3
3
3
3
3
3
3
3
3
3
3
3
3
3
3
3
3
3
3
3
2
2
2
2
2
2
2
3
3
3
3
3
3
3
3
3
3
3
3
3
3
2
2
2
2
2
2
2
2
2
2
2
2
2
2
2
2
2
2
2
2
2
2
2
2
2
2
2
2
2
2
2
2
2
2
2
2
2
2
2
2
2
2
2
2
2
2
2
2
2
2
2
2
2
2
2
2
2
2
2
2
2
2
2
2
1
1
1
1
1
1
1
1
1
1
1
1
1
1
1
1
1
1
1
1
1
1
1
1
1
1
1
1
1
1
0
0
0
0
0
0
0
0
0
0
1
1
1
1
1
1
1
1
1
1
1
1
1
1
1
1
1
1
1
1
1
1
1
1
1
1
1
1
1
1
1
1
1
1
1
1
1
1
1
1
1
1
1
1
1
1
1
1
1
1
1
1
1
1
1
1
1
1
1
1
1
1
1
1
1
1
1
1
1
1
1
1
3
3
3
3
3
3
3
3
3
3
3
3
3
3
3
3
3
3
3
3
3
3
3
4
4
4
4
4
4
4
4
4
4
4
4
4
4
5
6
6
6
7
8
8
9
11
12
12
12
12
13
13
14
14
14
14
14
13
18
18
18
18
17
17
17
17
18
19
19
19
19
19
19
19
19
19
19
19
19
19
19
19
19
19
19
19
19
19
19
19
19
19
19
19
19
19
19
19
19
19
19
19
19
19
19
19
19
19
18
18
18
18
18
18
18
18
18
18
18
18
18
18
18
18
18
18
17
17
17
17
17
17
17
17
17
17
17
17
17
17
17
17
17
17
17
17
17
17
17
17
17
17
18
18
18
18
18
17
17
17
17
17
17
17
17
17
17
17
17
17
17
16
16
16
16
16
16
16
16
16
16
16
16
16
16
16
16
16
16
16
16
16
16
14
14
14
14
14
14
14
14
14
14
13
12
9
8
8
8
8
8
8
8
8
8
8
8
8
8
8
8
8
8
8
8
8
8
8
8
8
9
8
8
8
8
9
9
9
9
9
9
9
8
8
8
8
8
8
8
8
9
9
9
9
9
9
9
9
9
9
9
9
9
9
11
11
11
11
11
11
11
11
11
11
12
12
12
12
12
12
12
12
12
12
12
12
12
12
12
12
12
12
12
12
11
11
11
11
11
11
10
9
8
8
8
8
7
7
7
7
7
7
8
9
10
10
10
10
10
10
10
11
10
10
10
10
10
10
10
10
10
11
11
11
14
14
14
14
14
15
15
15
15
15
15
15
15
15
15
15
15
15
15
15
15
15
15
15
15
15
15
15
15
15
15
15
15
15
15
15
15
15
15
16
16
16
16
16
16
16
16
16
16
16
16
16
16
16
16
16
17
17
17
17
17
16
16
16
16
16
16
17
17
17
17
17
17
17
16
15
14
14
14
14
14
14
14
14
14
14
14
14
14
14
14
14
14
15
15
15
15
15
15
15
14
14
14
14
14
14
14
14
14
14
14
14
13
13
13
13
13
13
13
13
13
13
13
13
13
13
13
13
13
13
11
11
11
11
11
11
11
11
11
11
11
11
11
11
11
11
11
11
11
11
11
10
10
10
9
9
9
9
9
9
9
11
12
12
12
12
12
12
12
12
12
12
12
11
11
11
11
11
11
11
11
11
11
11
11
11
11
11
12
13
13
13
13
13
13
13
13
13
13
13
13
13
13
13
12
12
12
12
12
11
11
11
11
11
12
12
12
12
12
12
12
12
16
17
18
18
15
15
15
17
17
19
19
20
20
20
20
20
20
20
21
21
21
21
21
21
21
21
21
20
20
20
20
20
20
20
20
20
20
20
20
20
20
20
20
20
20
20
20
21
21
21
21
20
20
20
20
20
20
20
20
20
20
20
20
20
20
20
20
20
19
19
19
19
19
19
18
17
17
17
17
17
17
16
16
16
16
16
16
16
16
16
17
17
18
18
18
18
18
18
18
18
18
18
18
18
18
18
18
18
18
18
18
18
18
18
18
18
18
18
18
17
17
17
17
17
17
17
17
17
17
17
17
17
16
14
14
14
14
13
13
13
13
13
12
12
12
12
12
12
12
12
12
12
12
12
12
12
11
11
11
11
11
11
11
11
11
11
11
12
10
10
10
10
10
10
10
10
10
10
10
10
10
10
10
10
10
10
10
10
9
9
8
8
8
7
7
6
6
6
6
6
6
6
6
6
6
6
6
6
6
6
6
7
7
14
14
13
13
13
13
13
14
14
14
15
15
15
15
15
15
15
15
15
15
14
14
14
14
14
14
14
14
14
14
14
14
14
14
14
14
13
13
13
13
13
13
13
14
14
14
14
14
14
14
14
14
14
14
14
14
14
14
15
15
15
18
18
18
18
17
17
18
18
19
19
19
19
19
19
19
21
21
22
22
23
23
23
23
23
23
23
23
23
23
23
23
23
23
23
23
23
23
23
23
23
23
23
23
23
23
23
23
23
23
23
23
23
23
23
23
23
23
23
23
23
23
23
23
22
22
22
22
22
22
22
22
22
22
22
20
20
20
20
20
20
20
20
20
20
20
20
20
20
20
20
20
20
20
20
20
20
20
20
20
20
19
19
19
18
18
23
22
22
22
23
23
23
22
22
23
23
23
23
23
23
23
23
24
23
23
21
21
21
21
21
21
21
21
21
21
21
21
21
20
20
20
20
20
19
18
18
18
18
18
18
18
18
18
18
17
16
16
16
15
15
14
15
15
15
15
15
15
15
13
13
13
13
13
12
11
11
11
11
11
11
11
11
11
11
11
11
11
10
10
10
10
10
10
10
10
10
9
9
9
9
9
9
9
9
9
9
9
9
10
10
10
10
10
10
10
10
10
10
10
10
10
10
10
10
10
10
10
10
10
10
10
11
11
11
11
11
11
11
11
11
11
11
11
11
11
12
12
11
11
11
11
11
11
10
10
10
10
10
10
10
10
10
10
10
10
10
10
10
10
9
9
9
9
9
9
10
10
10
10
9
9
9
9
9
9
9
9
9
9
8
8
8
8
8
8
8
8
8
8
8
8
8
8
8
8
7
7
7
7
7
7
7
9
9
9
9
9
9
9
9
9
9
9
9
9
8
8
8
8
8
8
8
8
8
8
8
8
8
8
8
8
8
8
8
8
8
8
8
7
8
8
8
8
8
8
9
9
9
9
9
8
8
8
8
8
8
8
8
8
8
8
8
8
8
8
8
7
7
7
8
8
8
8
8
8
8
8
8
8
8
8
8
8
8
9
9
9
9
9
9
9
9
11
11
11
11
11
11
11
11
10
10
10
10
10
9
9
9
9
9
9
9
9
9
9
9
9
10
10
10
10
10
10
10
10
10
10
10
10
9
9
9
9
9
9
9
9
9
9
9
9
9
9
9
9
9
9
9
9
9
9
9
9
9
9
9
10
10
10
10
10
10
10
10
10
9
10
10
10
10
10
10
10
11
11
11
11
11
11
11
11
11
11
11
11
11
11
11
11
11
11
11
11
10
10
10
10
10
10
10
10
10
10
10
10
10
10
10
10
10
10
10
10
10
10
10
9
9
9
10
10
9
9
9
9
9
12
12
12
12
12
12
12
12
12
12
12
12
12
11
11
11
11
11
12
12
11
11
11
12
12
12
12
12
12
12
12
12
12
12
12
12
12
12
12
12
10
10
10
10
10
10
10
10
10
11
11
11
11
11
11
11
11
11
11
11
11
11
11
11
11
11
11
11
11
11
12
12
12
11
11
11
12
12
12
12
12
12
12
12
12
12
12
12
12
13
11
11
11
11
11
11
11
11
11
11
11
11
11
11
11
11
11
11
11
11
11
11
11
11
11
11
11
11
11
11
11
11
11
11
11
11
10
9
9
9
9
9
9
9
9
8
8
8
8
8
8
8
8
8
8
8
8
8
8
9
9
9
9
9
9
9
9
9
9
9
9
8
8
8
8
8
8
8
8
9
10
10
11
11
12
12
12
12
13
13
14
14
15
20
20
22
22
23
23
23
23
23
23
24
27
27
27
27
27
27
27
27
26
26
26
26
26
26
26
26
26
26
26
26
26
26
26
26
26
26
26
26
26
26
26
26
26
26
25
29
29
29
29
29
29
29
29
29
30
30
30
29
29
29
29
29
28
27
26
26
26
26
26
26
26
26
26
26
26
26
26
26
26
26
26
26
26
26
26
26
26
26
26
26
26
26
26
26
26
26
26
26
26
26
26
26
26
26
25
25
25
25
25
25
25
25
25
25
25
25
25
24
26
26
26
26
26
26
26
26
26
26
26
27
27
27
27
27
27
27
27
27
27
27
27
27
26
26
26
26
26
26
26
26
26
26
26
25
25
25
25
25
25
25
25
25
24
24
24
23
23
23
22
21
17
12
11
11
11
11
11
11
10
8
7
6
6
6
6
6
7
7
7
7
7
7
7
7
7
6
6
6
6
6
6
6
6
6
6
6
6
6
6
6
7
7
6
6
6
6
6
6
4
4
4
4
4
4
4
4
4
4
4
4
4
4
4
4
4
4
4
4
4
4
4
4
4
4
4
4
4
4
4
4
4
4
4
4
4
4
4
4
3
3
3
3
3
3
3
3
3
3
3
3
3
3
3
3
3
2
2
2
2
2
2
2
2
2
2
2
2
2
2
2
2
2
2
2
2
2
1
1
1
1
1
1
1
1
1
1
1
1
1
1
1
1
1
1
1
1
1
1
1
2
2
2
2
2
2
2
2
2
2
2
2
2
2
2
2
2
2
2
2
2
2
2
2
2
0
0
0
0
0
0
0
0
0
0
0
0
0
0
0
0
0
0
0
0
0
0
0
0
0
0
0
0
0
0
0
0
0
0
0
0
0
0
0
0
0
0
0
0
0
0
0
0
0
0
0
0
0
0
0
0
0
0
0
0
0
0
1
1
1
1
1
1
1
1
1
1
1
1
1
1
1
1
1
1
1
1
1
1
1
1
1
1
1
2
2
2
1
1
1
1
1
1
1
1
1
1
1
1
1
1
1
1
1
1
1
1
1
1
1
1
1
1
1
1
1
1
1
1
1
1
1
1
1
1
1
1
1
1
1
1
2
2
2
2
2
2
2
2
2
2
2
2
2
2
2
2
2
2
2
2
2
2
2
2
2
2
2
2
2
2
2
2
2
2
2
2
2
3
3
3
3
2
2
2
2
2
2
3
3
3
3
3
3
3
3
3
3
3
3
3
3
3
3
3
3
3
3
3
3
3
3
3
3
3
3
3
3
3
3
3
3
3
3
3
3
3
3
3
3
3
3
3
3
3
3
3
3
3
3
3
3
3
3
3
3
3
3
3
3
3
3
3
3
3
3
3
3
3
3
3
3
4
4
4
4
4
4
4
4
4
4
4
4
4
4
3
3
3
3
4
4
4
4
4
4
4
4
4
4
4
4
4
4
4
4
4
4
4
4
4
4
4
4
4
4
4
4
4
4
4
4
4
4
4
4
4
4
4
4
4
4
4
4
4
3
3
2
2
2
2
2
2
2
2
2
2
2
2
2
2
2
2
2
2
2
2
2
2
2
2
2
2
2
2
2
2
2
2
2
2
2
2
2
2
2
2
2
2
2
2
2
2
2
2
2
2
2
2
2
2
2
2
2
2
2
2
2
2
2
2
2
2
2
2
2
2
2
2
2
2
2
2
2
2
2
2
2
2
2
2
2
2
2
2
2
2
2
2
2
2
2
2
2
2
2
2
2
2
2
2
3
3
2
2
2
2
2
2
2
3
3
3
3
4
4
3
3
3
3
3
3
3
3
3
3
3
3
3
3
3
3
3
3
3
3
3
4
4
4
4
4
4
4
4
4
4
4
4
4
4
4
4
4
4
4
5
5
5
5
5
5
5
5
5
5
5
5
5
5
5
6
6
6
6
6
6
6
6
6
7
7
7
7
7
7
7
7
8
8
8
8
8
8
8
8
8
8
8
8
8
8
8
8
8
8
8
8
7
7
7
7
7
8
8
7
7
7
6
6
6
6
6
6
6
6
6
6
6
6
6
6
6
6
6
6
6
6
6
6
6
6
6
6
6
6
6
6
6
6
6
6
7
8
8
8
8
8
9
9
9
9
9
9
8
8
8
8
8
7
7
7
6
6
6
6
6
6
6
6
6
6
6
6
6
6
7
7
7
7
7
7
7
7
7
7
7
7
7
7
7
7
7
7
7
7
7
7
7
7
7
7
7
7
7
7
7
7
7
7
7
7
7
7
7
7
7
7
6
6
6
6
6
6
6
6
6
6
6
5
5
5
5
5
5
5
5
6
6
6
6
6
6
6
6
6
7
7
8
8
7
9
9
9
10
10
10
10
10
10
10
11
11
11
11
10
10
10
10
10
9
9
9
9
9
8
8
8
8
8
9
9
10
10
10
10
10
10
11
11
13
13
13
14
14
14
14
14
14
14
14
14
14
14
15
15
15
16
16
16
17
17
17
17
18
20
23
25
25
25
25
25
25
25
25
25
25
25
25
25
25
25
25
25
25
25
25
25
25
25
24
24
24
24
24
24
24
25
25
25
25
25
26
26
26
26
26
26
26
25
25
25
25
25
25
25
25
25
25
25
25
25
25
25
25
26
25
25
25
25
25
26
25
25
25
25
25
25
25
25
25
25
25
25
25
25
25
26
27
28
27
27
27
27
27
27
27
26
26
26
26
26
26
26
26
26
27
27
27
27
27
27
27
27
27
27
27
26
26
26
26
26
27
27
27
27
27
26
26
26
26
26
26
26
32
31
31
31
31
31
33
33
33
33
35
35
35
33
31
32
32
31
31
31
31
31
30
30
29
29
29
29
29
30
30
30
30
30
30
31
31
31
30
29
29
28
29
29
29
29
29
29
29
29
29
29
29
29
29
31
31
31
31
31
31
32
32
34
34
34
32
32
31
31
31
31
31
31
31
31
31
32
33
33
32
31
31
31
32
32
32
32
32
31
31
31
31
31
31
31
31
31
31
31
30
30
29
29
29
28
28
29
29
29
29
29
29
28
28
28
28
28
28
28
27
28
28
28
28
28
28
28
28
28
27
26
26
25
25
24
22
22
22
22
23
24
24
24
24
23
22
22
21
21
21
21
21
21
21
21
21
22
22
23
25
25
27
29
30
30
30
29
29
28
27
27
27
27
27
27
26
26
26
26
26
26
26
26
26
26
26
25
26
26
26
26
27
26
24
23
23
22
24
25
25
25
26
26
26
26
26
25
25
25
25
25
25
25
25
25
25
25
25
25
25
25
25
26
26
26
27
27
27
27
27
28
28
28
28
30
30
31
33
34
34
34
34
34
35
38
37
37
37
37
37
38
39
39
39
39
39
39
39
39
39
39
39
39
41
41
41
41
41
41
41
40
40
41
41
41
40
41
44
43
42
42
44
44
44
44
44
44
44
44
44
44
44
44
44
44
45
45
45
45
45
45
48
48
48
48
48
46
47
48
48
48
48
48
48
48
48
50
51
51
52
52
51
51
51
51
51
51
51
47
47
47
47
47
47
47
47
47
47
47
47
46
46
46
48
48
48
48
47
47
46
46
46
46
46
46
46
46
46
46
45
45
45
46
45
44
44
42
42
41
40
39
39
39
38
38
37
36
36
36
34
34
34
34
34
34
34
34
34
34
34
33
33
33
33
33
32
32
33
33
33
33
33
33
33
33
32
32
32
32
32
32
32
32
32
32
32
32
32
31
29
29
29
29
29
29
28
28
28
28
27
26
26
26
27
27
27
27
27
28
28
29
28
26
26
27
28
27
28
29
29
28
27
27
28
28
28
27
27
27
28
28
28
28
28
28
27
27
28
29
31
31
32
33
32
34
34
34
34
34
35
35
35
35
35
35
35
35
35
35
34
34
34
34
34
34
34
34
34
34
34
34
33
33
33
33
32
31
31
31
31
31
31
31
31
30
30
30
30
30
30
30
30
30
30
30
30
30
30
30
30
30
30
30
30
30
30
29
29
29
29
29
29
29
30
31
31
31
29
29
30
30
30
29
30
30
31
31
30
31
30
30
30
30
33
34
34
34
34
36
36
36
36
36
35
34
34
34
34
34
32
32
32
32
32
32
32
31
28
28
26
26
26
26
25
26
24
23
24
24
24
23
23
23
23
27
27
28
30
32
33
33
33
33
33
33
33
33
33
33
33
33
33
33
33
33
33
32
32
32
32
32
32
31
31
31
31
31
31
32
32
32
32
32
32
32
32
32
35
35
35
37
42
42
42
41
41
42
43
41
43
43
45
46
46
46
46
46
47
47
44
44
44
44
44
44
44
43
43
43
43
44
44
43
43
43
44
44
44
43
43
43
43
43
42
42
42
42
41
41
41
40
40
40
40
40
40
39
39
39
39
39
39
39
39
39
39
40
39
38
39
38
38
38
38
38
38
38
38
38
39
39
39
39
39
39
39
39
38
38
38
38
38
37
37
37
37
37
37
37
37
39
39
38
38
36
35
34
33
39
39
38
38
38
37
37
37
37
37
37
37
37
37
37
37
37
37
37
37
38
39
38
38
38
38
38
38
39
39
39
38
38
38
36
35
35
35
36
36
36
35
35
35
35
35
35
35
35
32
32
32
31
30
30
30
30
30
30
29
29
29
29
29
27
27
27
27
28
29
30
30
30
30
29
29
29
29
29
29
29
28
26
26
26
26
26
26
26
26
26
26
25
25
25
26
26
26
26
26
26
26
26
24
23
23
19
18
15
15
15
16
16
16
15
15
15
15
15
15
15
14
14
13
13
13
13
13
13
13
13
13
12
12
11
11
11
11
8
8
8
7
7
7
7
7
7
7
6
6
6
6
6
6
6
6
6
6
5
4
4
3
3
3
2
2
2
2
2
2
2
3
3
3
3
3
3
3
3
3
3
2
2
2
2
2
2
2
2
2
2
2
2
2
2
2
2
2
2
2
2
2
2
2
2
2
2
2
2
2
2
2
2
2
2
2
2
2
2
2
2
2
2
2
2
2
2
2
2
2
1
1
1
1
1
1
1
1
1
1
1
1
1
1
1
1
1
1
1
1
1
1
1
1
1
1
1
1
1
1
1
1
1
1
1
1
1
1
1
1
1
1
1
1
1
1
1
1
1
1
1
1
1
1
1
1
1
1
1
1
1
1
1
1
1
0
0
0
0
0
0
0
0
0
0
0
0
0
0
0
0
0
0
0
0
0
0
0
0
0
0
0
0
0
0
0
0
0
0
0
0
0
0
0
0
0
0
0
0
0
0
0
0
0
0
0
0
0
0
0
0
0
0
0
0
0
0
0
0
0
0
0
0
0
0
0
0
0
0
0
0
0
0
0
0
0
0
0
0
0
0
0
0
0
0
0
0
0
0
0
0
0
0
0
0
0
0
0
0
0
0
0
0
0
0
0
0
0
0
0
0
0
0
0
0
0
0
0
0
0
0
0
0
0
0
0
0
0
0
0
0
0
0
0
0
0
0
0
0
0
0
0
0
0
0
0
0
0
0
0
0
0
0
0
0
0
0
0
0
0
0
0
0
0
0
0
0
0
0
0
0
0
0
0
0
0
0
0
0
0
0
0
0
0
0
0
0
0
0
0
0
0
0
0
0
0
0
0
0
0
0
0
0
0
0
1
1
1
1
1
1
1
1
1
1
1
1
2
2
2
2
2
2
2
2
2
2
2
2
2
2
2
2
2
2
2
2
2
2
2
2
2
2
2
2
2
2
2
2
2
2
2
2
3
3
3
3
3
3
3
3
3
3
3
3
3
3
3
3
4
4
4
4
5
5
5
4
4
4
4
4
4
4
4
4
4
4
4
5
5
5
5
5
5
5
5
5
5
5
5
5
5
5
5
5
5
5
5
5
5
5
5
5
5
5
5
5
5
5
5
5
5
5
5
5
5
5
4
4
4
4
4
4
4
4
4
4
4
4
4
4
4
4
4
4
4
4
4
4
4
4
4
4
4
4
4
4
4
4
4
4
4
4
4
4
4
4
4
4
4
4
4
4
4
4
4
4
4
4
4
5
5
5
5
5
5
5
5
5
5
5
5
4
4
4
4
4
4
4
4
4
4
4
4
6
6
6
6
6
6
6
6
6
6
6
7
7
7
7
7
7
7
7
7
7
7
7
7
7
7
7
7
7
7
7
7
7
7
7
7
7
7
7
7
7
7
7
7
7
7
7
7
7
7
7
7
7
7
7
6
6
6
6
6
6
6
6
6
6
6
6
6
6
6
6
6
6
6
6
6
6
6
6
7
7
7
7
7
7
7
7
7
7
7
7
7
7
6
6
6
6
6
6
6
6
6
6
6
6
6
6
6
6
6
6
6
6
6
6
6
5
5
5
5
5
4
4
4
4
4
4
4
4
4
4
4
4
4
4
4
3
3
3
3
3
3
3
3
3
3
3
3
3
3
3
3
3
3
3
3
3
3
3
3
3
1
1
1
1
1
1
1
1
1
1
1
1
1
1
1
1
1
1
1
1
1
1
1
1
1
1
1
1
1
1
1
1
0
0
0
0
0
0
0
0
0
0
0
0
0
0
0
0
0
0
0
0
0
0
0
0
0
0
0
0
0
0
0
0
0
0
0
0
0
0
0
0
0
0
0
0
0
0
0
0
0
0
0
0
0
0
0
0
0
0
0
0
0
0
0
0
0
0
0
0
0
0
0
0
0
0
0
0
0
0
0
0
0
0
0
0
0
0
0
0
0
0
0
0
0
0
0
0
0
0
0
0
0
0
0
0
0
0
0
0
0
0
0
0
0
0
0
0
0
0
0
0
0
0
0
0
0
0
0
0
0
0
0
0
0
0
0
0
0
0
0
0
0
0
0
0
0
0
0
0
0
0
0
0
0
0
0
0
0
0
0
0
0
0
0
0
0
0
0
0
0
0
0
0
0
0
0
0
0
0
0
0
0
0
0
0
0
0
0
0
0
0
0
0
0
0
0
0
0
0
0
0
0
0
0
0
0
0
0
0
0
0
0
0
0
0
0
0
0
0
0
0
0
0
0
0
0
0
0
0
0
0
0
0
0
0
0
0
0
0
0
0
0
0
0
0
0
0
0
0
0
0
0
0
0
0
0
0
0
0
0
0
0
0
0
0
0
0
0
0
0
0
0
0
0
0
0
0
0
0
0
0
0
0
0
0
0
0
0
0
0
0
0
0
0
0
0
0
0
0
0
0
0
0
0
0
0
0
0
0
0
0
0
0
0
0
0
0
0
0
0
0
0
0
0
0
0
0
0
0
0
0
0
0
0
0
0
0
0
0
0
0
0
0
0
0
0
0
0
0
0
0
0
0
0
0
0
0
0
0
0
0
0
0
0
0
0
0
0
0
0
0
0
0
0
0
0
0
0
0
0
0
0
0
0
0
0
0
0
0
0
0
0
0
0
0
0
0
0
0
0
0
0
0
0
0
0
0
0
0
0
0
0
0
0
0
0
0
0
0
0
0
0
0
0
0
0
0
0
0
0
0
0
0
0
0
0
0
0
0
0
0
0
0
0
0
0
0
0
0
0
0
0
0
0
0
0
0
0
0
0
0
0
0
0
0
0
0
0
0
0
0
0
0
0
0
0
0
0
0
0
0
0
0
0
0
0
0
0
0
0
0
0
0
0
0
0
0
0
0
0
0
0
0
0
0
0
0
0
0
0
1
1
1
1
1
1
1
1
1
1
1
1
1
1
1
1
1
1
1
1
1
1
1
1
1
1
1
1
1
1
1
1
1
1
1
1
1
1
1
1
1
1
1
1
1
2
2
2
2
2
2
2
2
2
2
2
2
2
2
2
2
2
2
2
2
2
2
2
2
2
2
2
2
2
2
2
2
2
2
2
2
2
2
2
2
2
2
2
2
2
2
2
2
2
2
2
2
2
2
2
2
2
2
2
2
2
2
2
2
2
2
2
2
2
2
2
2
2
2
1
1
1
1
1
1
1
1
1
1
1
1
1
1
1
1
1
1
1
1
1
1
1
1
1
1
1
1
1
1
1
1
1
1
1
1
1
1
1
1
1
1
1
1
1
1
1
1
1
1
1
1
1
1
1
1
1
1
1
1
1
1
1
1
1
1
1
1
1
1
1
1
1
1
1
1
1
1
1
1
1
1
1
1
1
1
1
1
1
1
1
1
1
1
1
1
1
1
1
0
0
0
0
0
0
0
0
0
0
0
0
0
0
0
0
0
0
0
0
0
0
0
0
0
0
0
0
0
0
0
0
0
0
0
0
0
0
0
0
0
0
0
0
0
0
0
0
0
0
0
0
0
0
0
0
0
0
0
0
0
0
0
0
0
0
0
0
0
0
0
0
0
0
0
0
0
0
0
0
0
0
0
0
0
0
0
0
0
0
0
0
0
0
0
0
0
0
0
0
0
0
0
0
0
0
0
0
0
0
0
0
0
0
0
0
0
0
0
0
0
0
0
0
0
0
0
0
0
0
0
0
0
0
0
0
0
0
0
0
0
0
0
0
0
0
0
0
0
0
0
0
0
0
0
0
0
0
0
0
0
0
0
0
0
0
0
0
0
0
0
0
0
0
0
0
0
0
0
0
0
0
0
0
0
0
0
0
0
0
0
0
0
0
0
0
0
0
0
0
0
0
0
0
0
0
0
0
0
0
0
0
0
0
0
0
0
0
0
0
0
0
0
0
0
0
0
0
0
0
0
0
0
0
0
0
0
0
0
0
0
0
0
0
0
0
0
0
0
0
0
0
0
0
0
0
0
0
0
0
0
0
0
0
0
0
0
0
0
0
0
0
0
0
0
0
0
0
0
0
0
0
0
0
0
0
0
0
0
0
0
0
0
0
0
0
0
0
0
0
0
0
0
0
0
0
0
0
0
0
0
0
0
0
0
0
0
0
0
0
0
0
0
0
0
0
0
0
0
0
0
0
0
0
0
0
0
0
0
0
0
0
0
0
0
0
0
0
0
0
0
0
0
0
0
0
0
0
0
0
0
0
0
0
0
0
0
0
0
0
0
0
0
0
0
0
0
0
0
0
0
0
0
0
0
0
0
0
0
0
0
0
0
0
0
0
0
0
0
0
0
0
0
0
0
0
0
0
0
0
0
0
0
0
0
0
0
0
0
1
1
1
1
1
1
1
1
1
1
1
1
1
1
1
1
1
1
1
1
1
1
1
1
1
1
1
1
1
1
1
1
1
1
1
1
1
1
1
1
1
1
1
1
1
1
1
1
1
1
1
1
1
1
1
1
1
1
1
1
1
1
1
1
1
1
1
1
1
1
1
1
1
1
1
1
1
1
1
1
1
1
1
1
1
1
1
1
1
1
1
1
1
1
1
1
1
1
1
1
1
1
1
1
1
1
1
1
1
1
1
1
1
1
1
1
1
1
1
1
1
1
1
1
1
1
1
1
1
1
1
1
1
1
1
1
1
1
1
1
1
1
1
1
1
1
1
1
1
1
1
1
1
0
0
0
0
0
0
0
0
0
0
0
0
0
0
0
0
0
0
0
0
0
0
0
0
0
0
0
0
0
0
0
0
0
0
0
0
0
0
0
0
0
0
0
0
0
0
0
0
0
0
0
0
0
0
0
0
0
0
0
0
0
0
0
0
0
0
0
0
0
0
0
0
0
0
0
0
0
0
0
0
0
0
0
0
0
0
0
0
0
0
0
0
0
0
0
0
0
0
0
0
0
0
0
0
0
1
1
1
1
1
1
1
1
1
1
1
1
1
1
1
1
1
1
1
1
1
1
1
1
1
1
1
1
1
1
1
1
1
1
1
1
1
1
1
1
1
1
1
1
1
1
1
1
1
1
1
1
1
1
1
1
1
1
1
1
1
1
1
1
1
1
1
1
1
1
1
1
1
1
1
1
1
1
1
1
1
1
1
1
1
1
1
1
1
1
1
1
1
1
1
1
1
1
1
1
1
1
1
1
1
1
1
1
1
1
1
1
1
1
1
1
1
1
1
1
1
1
1
1
1
1
1
1
1
1
1
1
1
1
1
1
1
1
1
1
1
1
1
1
1
1
1
1
1
1
1
1
1
1
1
1
1
1
1
1
1
1
1
1
1
1
1
1
1
1
1
1
1
1
1
1
1
1
1
1
1
1
2
2
2
2
2
2
2
2
2
2
2
2
2
2
2
2
2
2
2
1
1
1
1
1
1
1
1
1
1
1
2
2
2
2
2
2
2
2
2
2
2
2
2
2
2
2
2
2
1
1
1
1
1
1
1
1
1
1
1
1
1
1
1
1
1
1
1
1
1
1
1
1
1
1
1
1
1
1
1
1
1
1
1
1
1
1
1
1
1
1
1
1
1
1
1
1
1
1
1
1
1
1
1
1
1
1
1
1
1
2
2
2
2
2
2
2
2
2
2
2
2
2
2
2
2
2
2
2
2
2
2
2
2
2
2
2
2
2
2
2
2
2
2
2
2
2
2
2
2
2
2
2
2
2
2
2
2
2
2
2
2
2
2
2
2
2
2
2
2
2
2
2
3
3
3
4
4
4
4
4
4
4
5
5
5
5
5
5
5
5
5
5
5
5
5
5
5
5
5
5
4
4
4
4
4
4
4
4
4
4
4
4
4
4
4
4
4
4
4
4
4
4
4
4
4
4
4
4
4
4
4
4
4
4
4
4
4
4
4
2
2
2
2
2
2
2
2
2
2
2
2
2
2
2
2
2
2
2
2
2
2
2
2
2
2
2
2
2
2
2
2
2
2
2
2
2
2
2
2
2
2
2
2
2
2
2
2
2
2
2
2
2
2
2
2
2
2
2
2
2
2
2
2
2
2
2
2
2
2
2
2
2
2
2
2
2
2
2
2
2
2
2
2
2
1
3
3
3
3
3
3
3
3
3
3
3
2
2
2
2
2
2
2
2
2
2
2
1
1
1
1
1
1
1
1
1
1
1
1
1
1
1
1
1
1
1
1
1
1
1
1
1
1
1
1
1
1
1
1
1
1
1
1
1
1
1
1
1
1
1
1
1
1
1
1
1
1
1
1
1
1
1
1
1
1
1
1
1
1
1
1
1
1
1
1
1
1
1
1
1
1
1
1
1
1
1
1
1
1
1
1
1
1
1
1
1
1
1
1
1
1
1
1
1
1
1
1
1
1
1
1
1
1
1
1
1
1
1
1
1
1
2
2
2
2
2
1
1
1
1
1
1
1
1
1
1
1
1
1
1
1
1
1
1
1
1
1
1
1
1
1
1
1
1
1
1
1
1
1
1
1
1
1
1
1
1
1
1
1
1
1
1
1
1
1
1
1
1
1
1
1
1
1
1
1
1
1
1
1
1
1
1
1
1
1
1
1
1
1
1
1
1
1
1
1
1
1
1
1
1
1
1
1
1
1
1
1
1
1
1
1
1
1
1
1
1
1
1
1
1
1
1
1
1
1
1
1
1
1
1
1
1
1
1
0
0
0
0
0
0
0
0
0
0
0
0
0
0
0
0
0
0
0
0
0
0
0
0
0
0
0
0
1
1
1
1
1
1
1
1
1
1
1
1
1
1
1
1
1
1
1
1
1
1
1
1
1
1
2
2
2
2
2
2
2
2
2
2
2
2
2
2
2
2
2
2
2
2
2
2
2
2
2
2
2
2
2
2
2
2
2
2
2
2
2
2
2
2
2
2
2
2
2
2
2
2
2
2
2
2
2
2
2
2
2
2
2
2
2
2
2
2
2
2
2
2
2
2
2
2
2
2
2
2
2
2
2
2
2
2
2
2
2
2
2
2
2
2
2
2
2
2
2
2
2
2
2
2
2
2
2
2
2
2
2
2
2
2
2
2
2
2
2
2
2
2
2
2
2
2
2
2
2
2
2
2
2
2
2
2
2
2
2
2
2
2
2
2
2
2
2
2
2
2
2
2
2
2
2
2
2
2
1
1
1
1
1
1
1
1
1
1
1
1
1
1
0
0
0
0
0
0
0
0
0
0
0
0
0
0
0
1
1
1
1
1
1
1
1
1
1
1
1
1
1
1
1
1
1
1
1
1
1
1
1
1
1
1
1
1
1
1
1
1
1
1
1
1
1
1
1
1
1
1
1
1
1
1
1
1
1
1
1
1
1
1
1
1
1
1
1
1
1
1
1
1
0
0
0
0
0
0
0
0
0
0
0
0
0
0
0
0
0
0
0
0
0
0
0
0
0
0
0
0
0
0
0
0
0
0
0
0
0
0
0
0
0
0
0
0
0
0
0
0
0
0
0
0
0
0
0
0
0
0
0
0
0
0
0
0
0
0
0
0
0
0
0
0
0
0
0
0
0
0
0
0
0
0
0
0
0
0
0
0
0
0
0
0
0
0
0
0
0
0
0
0
0
0
0
0
0
0
0
0
0
0
0
0
0
0
0
0
0
0
0
0
0
0
1
1
1
1
1
1
1
1
1
1
1
1
1
1
1
1
1
1
1
1
1
1
1
1
1
1
1
1
1
1
1
1
1
0
0
0
0
0
0
0
0
0
0
0
0
0
0
0
0
0
0
0
0
0
0
0
0
0
0
0
0
0
0
0
0
0
0
0
0
0
0
0
0
0
0
0
0
0
0
0
0
0
0
0
0
0
0
0
0
0
0
0
0
0
0
0
0
0
0
0
0
0
0
0
0
0
0
0
0
0
0
0
0
0
0
0
0
0
0
0
0
0
0
0
0
0
0
0
0
0
0
0
0
0
0
0
0
0
0
0
0
0
0
0
0
0
0
0
0
0
0
0
0
0
0
0
0
0
0
0
0
0
0
0
0
0
0
0
0
0
0
0
0
1
1
1
1
1
1
2
2
2
2
2
1
1
1
1
1
1
1
1
1
1
1
1
1
1
1
1
1
1
1
1
1
1
1
1
1
1
1
1
1
1
1
1
1
1
1
1
1
1
1
1
1
1
1
1
1
1
1
1
1
2
2
2
2
2
2
2
2
2
2
2
2
2
2
2
2
2
2
2
2
2
2
2
2
2
2
2
2
2
2
2
2
2
2
2
2
2
2
2
2
2
2
2
2
2
2
2
2
2
2
2
2
2
2
2
2
2
2
2
2
2
2
2
2
2
1
1
1
1
1
1
1
1
1
1
1
1
1
1
1
1
1
1
1
1
1
1
1
1
1
1
1
1
1
1
1
1
1
1
1
1
1
1
1
1
1
1
0
0
0
0
0
0
0
0
0
0
0
0
0
0
0
0
0
0
0
0
0
0
0
0
0
0
0
0
0
0
0
0
0
0
0
0
0
0
0
0
0
0
0
0
0
0
0
0
0
0
0
0
0
0
0
0
0
0
0
0
0
0
0
0
0
0
0
0
0
0
0
0
0
0
0
0
0
0
0
0
0
0
0
0
0
0
0
0
0
0
0
0
0
0
0
0
0
0
0
0
0
0
0
0
0
0
0
0
0
0
0
0
0
0
0
0
0
0
0
0
0
0
0
0
0
0
0
0
0
0
0
0
0
0
0
0
0
0
0
0
0
0
0
0
0
0
0
0
0
0
0
0
0
0
0
0
0
0
0
0
0
0
0
0
0
0
0
0
0
0
0
0
0
0
0
0
0
0
0
0
0
0
0
0
0
0
0
0
0
0
0
0
0
0
0
1
1
1
1
1
1
1
1
1
1
1
1
1
1
1
1
1
1
1
1
1
1
1
1
1
1
1
1
1
1
1
1
1
1
1
1
1
1
1
1
1
1
1
1
1
1
1
1
1
1
1
1
1
1
1
1
1
1
1
1
1
1
1
1
1
1
1
1
1
1
1
1
1
1
1
1
1
1
1
1
1
1
1
1
1
1
1
1
1
1
1
1
1
1
1
1
1
1
1
1
1
1
1
1
1
1
1
1
1
1
1
1
1
1
1
0
0
0
0
0
0
0
0
0
0
0
0
0
0
0
0
0
0
0
0
0
0
0
0
0
0
0
0
0
0
0
0
0
0
0
0
0
0
0
0
0
0
0
0
0
0
0
0
0
0
0
0
0
0
0
0
0
0
0
0
0
0
0
0
0
0
0
0
0
0
0
0
0
0
0
0
0
0
0
0
0
0
0
0
0
0
0
0
0
0
0
0
0
0
0
0
0
0
0
0
0
0
0
0
0
0
0
0
0
0
0
0
0
0
0
0
0
0
0
0
0
0
0
0
0
0
0
0
0
0
0
0
0
0
0
0
0
0
0
0
0
0
0
0
0
0
0
0
0
0
0
0
0
0
0
0
0
0
0
0
0
0
0
0
0
0
0
0
0
0
0
0
0
0
0
0
0
0
0
0
0
0
0
0
0
0
0
0
0
0
0
0
0
0
0
0
0
0
0
0
0
0
0
0
0
0
0
0
0
0
0
0
0
0
0
0
1
1
1
1
1
1
1
1
1
2
2
2
2
2
2
2
2
2
2
2
2
2
2
2
2
2
2
2
2
2
2
2
2
2
2
2
2
2
2
2
2
2
2
2
2
2
2
2
2
3
4
4
4
4
4
4
4
4
4
4
4
4
4
4
4
4
4
4
4
4
4
4
4
4
4
5
5
5
5
5
5
5
5
5
5
5
5
5
5
5
5
5
5
5
5
5
5
5
5
5
5
5
5
5
5
5
5
5
5
5
5
5
5
5
5
5
5
5
5
5
5
5
5
5
5
5
5
5
5
5
5
5
5
5
5
5
5
5
5
5
5
5
5
5
5
5
5
5
5
5
5
5
5
5
5
5
5
4
4
4
4
5
5
5
5
5
5
5
5
5
5
5
5
5
4
4
4
4
4
4
4
4
4
4
4
4
4
4
4
4
4
4
4
4
4
4
4
4
4
3
3
3
3
3
3
3
3
2
2
2
2
2
2
2
2
2
2
2
2
2
2
2
2
2
2
2
2
2
2
2
3
3
3
3
3
3
3
3
3
3
3
3
3
3
3
3
3
3
3
3
3
3
3
3
3
3
3
3
3
3
3
3
3
3
3
3
3
3
3
3
3
3
3
3
3
3
3
3
3
3
3
3
3
3
3
3
3
3
3
3
3
2
2
2
2
2
2
2
2
2
2
2
2
2
2
2
2
2
3
3
3
3
3
3
3
3
3
3
3
3
3
2
2
1
1
1
1
1
1
1
1
1
1
1
1
1
1
1
1
1
1
1
1
1
1
1
1
1
1
1
2
2
2
2
2
2
2
2
2
2
2
2
2
2
2
2
2
2
2
2
2
2
2
2
2
2
2
2
2
1
1
1
1
1
1
1
1
1
1
1
1
1
1
1
1
1
1
1
1
1
1
1
1
1
1
1
1
1
1
1
2
2
2
2
2
2
2
2
2
2
2
2
2
2
2
2
2
2
2
2
2
2
2
2
2
2
2
3
3
3
3
4
4
4
4
4
4
4
4
4
4
4
4
4
4
4
4
4
4
4
4
4
4
4
4
4
4
4
4
4
4
4
4
4
4
4
4
4
4
4
4
4
4
4
4
4
4
4
4
4
4
4
4
4
4
4
4
4
4
4
3
3
3
3
3
3
3
3
3
3
3
3
3
3
3
3
3
3
3
3
3
3
3
3
3
3
3
3
3
3
3
3
3
3
3
3
3
3
3
3
3
3
3
3
3
3
3
3
3
3
3
2
2
2
2
2
2
2
2
2
2
2
1
1
1
1
0
0
0
0
0
0
0
0
0
0
0
0
0
0
0
0
0
0
0
0
0
0
0
0
0
0
0
0
0
0
0
0
0
0
0
0
0
0
0
0
0
0
0
0
0
0
0
0
0
0
0
0
0
0
0
0
0
0
0
0
0
0
0
0
0
0
0
0
0
0
0
0
0
0
0
0
0
0
0
0
0
0
0
0
0
0
0
0
0
0
0
0
0
0
0
0
0
0
0
0
0
0
0
0
0
0
0
0
0
0
0
0
0
0
0
0
0
0
0
0
0
0
0
0
0
0
0
0
0
0
0
0
0
0
0
0
0
0
0
0
0
0
0
0
0
0
0
0
0
0
0
0
0
0
0
0
0
0
0
0
0
0
0
0
0
0
0
0
0
0
1
1
1
1
1
1
1
1
1
1
1
1
1
1
1
1
1
1
1
1
1
1
1
1
1
1
1
1
1
1
1
1
1
1
1
1
1
1
1
1
1
1
1
1
1
1
2
2
2
2
2
2
2
2
2
2
2
2
2
2
2
2
2
2
2
2
2
2
2
2
2
2
2
2
2
2
2
2
2
2
2
2
2
2
2
2
2
2
2
2
2
2
2
3
3
3
3
3
3
3
3
3
3
3
3
3
3
3
3
3
3
3
3
3
3
3
3
3
3
3
3
3
3
3
3
3
3
3
3
3
3
3
3
3
3
3
3
3
3
3
3
3
3
3
3
3
3
3
3
3
3
3
3
3
3
3
3
1
1
1
1
1
1
1
1
1
1
1
1
1
1
1
1
1
1
1
1
1
1
1
1
1
1
1
1
1
1
1
1
1
1
1
1
1
1
1
1
1
1
1
1
1
1
1
1
1
1
1
1
1
1
1
1
1
1
1
1
1
1
1
1
1
1
1
1
1
1
1
0
0
0
0
0
0
0
0
0
0
0
0
0
0
0
0
0
0
0
0
0
0
0
0
0
0
0
0
0
0
0
0
0
0
0
0
0
0
0
0
0
0
0
0
0
0
0
0
0
0
0
0
0
0
0
0
0
0
0
0
0
0
0
0
0
0
0
0
0
0
0
0
0
0
0
0
0
0
0
0
0
0
0
0
0
0
0
0
0
0
0
0
0
0
0
0
0
0
0
0
0
0
0
0
0
0
0
0
0
0
0
0
0
0
0
0
0
0
0
0
0
0
0
0
0
0
0
0
0
0
0
0
0
0
0
0
0
0
0
0
0
0
0
0
0
0
0
0
0
0
0
0
0
0
0
0
0
0
0
0
0
0
0
0
0
0
0
0
0
0
0
0
0
0
0
0
0
0
0
0
0
0
0
0
0
0
0
0
0
0
0
0
0
0
0
0
0
0
0
0
0
0
0
0
0
0
0
0
0
0
0
0
0
0
0
0
0
0
0
0
0
0
0
0
0
0
0
0
0
0
0
0
0
0
0
0
0
0
0
0
0
0
0
0
0
0
0
0
0
0
0
0
0
0
0
0
0
0
0
0
0
0
0
0
0
0
0
0
0
0
0
0
0
0
0
0
0
0
0
0
0
0
0
0
0
0
0
0
0
0
0
0
0
0
0
0
0
0
0
0
0
0
0
0
0
0
0
0
0
0
0
0
0
0
0
0
0
0
0
0
0
0
0
0
0
0
0
0
0
0
1
1
1
1
1
1
1
1
1
1
1
1
1
1
1
1
1
1
1
1
1
1
1
1
1
1
1
1
1
1
1
1
1
1
1
1
1
1
1
1
1
1
1
1
1
1
1
1
1
1
1
1
1
1
1
1
1
1
1
1
1
1
1
1
1
1
1
1
1
1
1
1
1
1
1
1
1
1
1
1
1
1
1
1
1
1
1
1
3
3
3
3
3
3
3
3
3
3
3
3
3
3
3
3
3
3
3
3
3
4
4
4
4
4
5
5
5
5
5
5
5
5
5
5
5
5
5
5
5
5
5
5
5
5
5
5
5
5
5
5
5
5
5
5
5
5
5
5
5
5
5
5
5
5
5
5
5
5
5
5
5
5
5
5
5
5
5
5
5
5
5
5
5
5
5
5
5
5
5
5
5
5
5
3
3
3
3
3
3
3
3
3
3
3
3
3
3
3
3
3
3
3
3
3
3
3
3
3
4
4
4
4
4
4
4
4
4
4
4
4
4
4
4
4
3
3
3
3
3
3
3
3
3
3
3
3
3
3
3
3
3
3
3
3
3
3
3
3
2
2
2
2
2
2
2
2
2
2
2
2
2
2
2
2
2
2
2
2
1
1
0
0
0
0
0
0
0
0
0
0
0
0
0
0
0
0
0
0
0
1
1
1
1
1
1
1
1
1
1
1
1
2
2
2
2
2
2
2
2
2
2
2
2
2
2
2
2
2
2
2
2
2
2
2
2
2
2
2
2
2
2
2
1
1
1
2
2
2
2
2
3
3
3
3
3
3
3
3
4
4
4
4
4
4
4
4
4
4
4
4
4
4
4
4
4
4
4
4
4
4
4
4
4
4
4
4
4
4
4
4
4
4
4
4
4
6
6
6
6
6
6
6
6
6
6
6
6
6
6
6
6
6
6
6
6
6
6
6
6
6
6
6
6
6
6
6
6
6
6
6
6
7
7
7
7
7
7
7
7
7
7
7
7
7
7
7
7
7
7
7
7
7
7
7
7
7
7
7
7
6
6
6
6
6
6
6
6
6
6
5
5
5
5
5
5
5
5
5
5
5
5
5
5
5
5
5
5
5
5
5
5
5
4
4
4
4
3
3
3
3
3
3
3
3
3
3
3
3
3
3
3
3
3
3
3
3
3
3
3
3
3
3
3
3
3
3
3
3
3
3
3
3
3
3
3
3
3
3
3
3
3
3
3
3
3
3
3
3
3
3
3
3
3
3
3
3
3
3
3
3
3
3
3
3
3
3
3
3
3
3
3
3
2
2
2
2
2
2
2
2
2
2
2
1
1
1
1
1
1
1
1
1
1
1
1
1
0
0
0
0
0
0
0
0
0
0
0
0
1
1
1
1
1
1
1
1
1
1
1
1
1
1
1
1
1
1
1
1
1
1
1
1
1
1
1
1
0
0
0
0
0
0
0
0
0
0
0
0
0
0
0
0
0
0
0
0
0
0
0
0
0
0
0
0
0
0
0
0
0
0
0
0
0
0
0
0
0
0
0
0
0
0
0
0
0
0
0
0
0
0
0
0
0
0
0
0
0
0
0
0
0
0
2
2
2
2
2
2
2
2
2
2
2
2
2
2
2
2
2
2
2
2
2
2
2
2
2
2
2
2
2
2
3
3
3
3
3
3
3
3
3
3
3
3
3
3
3
3
3
3
3
3
3
3
3
3
3
3
3
3
3
3
3
3
3
3
3
3
3
3
3
3
3
3
3
5
6
6
7
7
7
6
6
6
6
6
6
6
6
6
6
6
6
6
6
6
6
6
6
6
6
6
6
6
6
6
6
6
6
5
5
5
5
5
5
5
6
7
7
7
7
7
7
7
7
7
7
8
8
8
8
8
8
8
8
8
8
8
8
8
8
8
8
8
8
8
8
8
8
8
8
8
8
8
8
8
8
8
8
8
8
8
8
8
8
8
8
8
8
8
8
8
8
8
8
8
8
8
8
8
8
8
8
8
8
8
8
8
8
8
8
8
8
8
8
8
9
9
9
9
9
9
11
14
15
15
14
14
15
14
14
14
14
14
13
13
12
12
12
12
12
12
12
12
12
12
12
12
13
13
13
13
14
14
14
14
14
13
13
13
12
12
12
12
11
11
11
11
11
11
11
11
11
11
11
11
11
11
11
11
11
11
11
11
11
11
11
11
11
11
11
11
11
11
11
11
11
11
11
11
12
12
12
12
12
12
12
12
12
12
12
12
12
12
12
12
12
12
12
12
12
12
12
12
12
12
12
12
13
13
12
12
12
12
12
12
12
12
12
12
11
11
11
11
11
11
11
11
11
11
11
11
11
12
12
12
12
12
12
12
13
14
14
14
13
13
13
13
13
13
13
12
12
12
12
12
12
12
12
11
10
10
10
10
9
9
9
9
9
9
9
9
9
9
10
9
9
9
9
9
9
8
8
8
8
8
8
7
7
7
7
7
7
7
7
7
7
7
7
7
7
7
7
7
7
7
7
7
7
7
7
7
7
7
7
7
8
8
8
8
8
8
8
8
8
8
8
8
8
8
8
8
8
8
8
8
8
8
8
8
8
8
8
8
7
7
7
7
6
7
7
7
7
7
7
7
7
7
7
7
7
7
7
7
7
7
7
7
7
6
6
6
6
6
6
6
5
5
5
5
5
5
5
5
5
5
5
5
5
5
5
5
5
4
4
4
4
4
4
4
4
4
4
3
3
3
3
3
3
3
3
3
3
3
2
2
2
2
2
2
2
2
2
2
2
2
2
2
3
3
3
3
3
3
3
3
3
3
3
3
3
3
4
4
4
4
4
4
4
4
4
4
4
4
4
4
4
4
4
4
4
4
4
4
4
4
4
4
4
4
4
4
4
4
4
4
4
3
3
3
3
3
3
3
3
3
3
3
2
2
2
2
2
1
1
1
1
1
1
1
1
2
2
2
2
2
2
2
2
2
2
2
2
2
2
2
2
2
2
2
2
2
2
2
2
2
2
2
2
2
2
2
2
2
3
3
3
3
3
3
3
3
4
4
4
4
4
4
4
4
4
4
4
4
4
4
4
4
4
4
4
4
4
4
4
4
4
4
4
4
4
3
3
3
3
3
3
3
3
3
3
3
3
3
3
3
3
3
3
3
3
3
3
3
3
3
3
3
3
3
3
3
3
3
3
3
3
3
3
3
2
2
2
2
2
2
2
2
2
2
2
2
2
2
2
2
2
2
2
2
2
2
2
3
3
3
3
3
3
3
3
3
3
3
3
3
3
3
3
3
3
3
3
3
4
4
4
4
4
4
4
4
4
4
4
4
4
4
3
3
3
3
3
3
3
2
2
2
2
2
2
1
1
1
1
1
1
1
1
1
1
1
1
1
1
1
1
1
1
1
1
1
1
1
1
1
1
1
1
2
2
2
2
3
3
3
3
3
3
3
3
3
3
3
3
3
3
3
3
3
3
3
4
4
4
4
4
4
4
5
5
5
5
5
5
5
5
5
5
5
5
5
5
5
4
4
4
4
4
4
4
4
4
4
3
3
3
3
3
3
3
3
3
3
3
3
3
3
3
3
3
3
3
3
3
3
3
3
3
3
3
3
3
3
3
3
3
3
3
3
3
3
3
3
3
3
3
3
3
3
3
3
3
3
3
3
3
3
3
3
3
3
3
3
3
3
3
3
3
3
3
3
3
3
3
3
3
3
3
3
3
3
3
3
3
3
3
3
3
3
4
4
4
4
4
4
4
4
4
4
4
4
4
4
3
4
4
4
4
4
5
5
5
5
5
5
5
4
4
4
4
4
4
4
4
4
4
4
4
4
4
4
4
4
4
4
4
4
4
4
4
4
4
3
3
3
3
3
3
3
3
3
3
3
3
3
3
3
5
5
5
5
5
5
5
5
5
5
5
5
5
5
5
5
5
5
5
5
5
5
5
5
5
5
5
5
5
5
5
5
5
5
5
5
5
5
5
5
5
5
5
5
5
4
4
4
4
4
4
4
4
4
4
4
4
4
4
4
4
4
4
4
4
4
4
4
4
3
3
3
3
3
3
3
3
3
3
3
3
3
3
3
3
3
3
3
3
3
3
3
3
3
3
3
2
2
2
2
2
1
1
1
1
1
1
1
1
1
1
1
1
0
0
0
0
0
0
0
0
0
0
0
0
0
0
0
0
0
0
0
0
0
0
0
2
2
2
1
1
1
1
1
1
2
2
2
2
2
2
2
2
2
2
2
2
2
2
2
2
2
2
2
2
4
5
5
5
5
5
5
5
5
5
5
5
5
5
5
5
5
5
5
5
5
5
5
5
5
5
5
5
5
5
5
5
5
5
5
5
5
5
5
5
5
5
5
5
5
5
5
5
5
5
5
5
5
5
5
5
5
5
5
5
5
5
5
5
5
5
5
5
5
5
5
5
5
5
5
5
5
5
5
5
5
5
5
5
5
5
5
5
5
5
5
5
5
5
5
5
5
5
6
6
6
6
6
6
6
6
6
6
6
5
5
5
5
6
6
6
6
6
6
6
6
6
6
6
6
6
6
6
6
6
6
5
4
4
4
4
4
4
4
4
4
4
4
4
4
4
4
4
4
4
4
4
4
4
4
4
4
4
4
3
3
4
4
4
4
4
4
4
4
4
4
4
4
4
4
4
4
4
4
4
4
4
4
4
4
4
4
4
4
4
4
3
3
2
2
2
2
2
2
2
3
3
3
3
3
3
3
3
4
4
4
4
4
4
4
4
4
5
5
5
5
5
5
5
5
5
5
5
5
5
5
5
5
5
5
5
5
5
5
5
5
5
5
5
5
5
5
5
5
5
5
5
5
5
5
5
5
5
5
6
7
7
7
7
7
7
7
7
7
5
5
5
5
5
4
4
4
4
4
4
4
4
4
4
4
4
4
4
4
4
4
5
5
5
5
5
5
5
5
5
5
5
5
5
6
6
6
6
6
6
6
6
6
6
6
6
6
6
6
6
6
6
6
6
6
6
6
6
6
6
6
6
6
6
6
6
6
6
6
6
6
6
7
7
7
7
7
7
7
7
7
7
7
7
7
7
7
7
7
7
7
7
7
7
7
7
7
8
8
8
8
7
7
7
7
7
7
7
7
7
7
7
7
7
7
7
7
7
7
7
7
7
7
7
7
7
7
7
7
7
7
7
7
7
7
7
7
7
7
7
7
7
7
7
7
7
7
7
7
7
7
7
7
7
7
7
7
7
7
7
7
6
6
6
6
6
5
5
6
7
7
7
7
7
7
7
7
7
7
7
7
6
6
6
6
6
6
6
6
6
6
6
6
6
6
6
6
6
6
6
6
6
6
6
6
6
5
5
5
5
5
5
5
5
5
5
5
5
5
4
4
3
3
3
3
3
3
3
2
2
2
2
2
1
1
1
1
1
1
1
1
1
1
1
1
1
1
1
1
1
1
1
1
1
1
1
1
1
1
1
1
1
1
1
1
1
1
1
1
1
1
1
1
1
1
1
1
1
1
1
1
1
1
1
1
1
1
1
1
1
1
1
1
1
1
1
1
1
1
1
1
1
1
1
1
1
1
1
1
1
1
1
1
1
1
1
1
1
1
1
1
1
1
1
1
1
1
1
0
0
0
0
0
0
0
0
1
1
1
1
1
1
1
1
1
1
1
1
1
1
1
1
1
1
1
1
1
1
1
1
1
1
1
1
1
1
1
1
1
5
6
6
6
6
6
6
6
6
6
6
6
6
6
6
6
6
6
7
7
7
7
7
7
8
8
8
8
8
9
9
9
9
9
9
9
9
9
9
9
9
9
9
9
10
10
10
10
10
10
10
10
10
10
10
10
10
10
10
10
10
10
10
10
10
10
10
10
10
10
10
10
10
11
11
11
11
11
11
11
11
11
11
11
11
11
11
11
11
11
11
11
11
11
11
11
11
11
10
10
11
11
11
11
11
11
11
11
11
11
11
11
11
11
11
11
11
10
10
10
10
10
10
9
9
9
9
9
9
9
9
9
9
7
7
7
7
7
7
7
7
7
7
7
7
7
8
8
8
8
8
8
8
8
8
8
8
8
8
8
8
8
8
8
8
8
8
7
6
6
6
6
6
5
5
5
5
5
5
5
5
5
6
6
6
5
5
5
5
5
5
5
5
5
5
5
5
5
5
5
5
5
5
5
5
5
4
4
4
4
4
4
4
4
4
4
4
4
4
4
4
4
4
4
4
4
4
4
4
4
4
4
4
4
4
4
4
4
4
5
6
7
7
8
8
8
8
8
8
8
8
8
8
8
8
8
8
7
7
7
7
7
6
6
6
6
8
8
11
11
11
11
11
11
11
11
11
10
10
10
10
10
10
10
10
10
10
10
10
10
10
10
10
10
10
10
10
14
14
14
14
14
14
14
14
14
14
14
14
14
14
14
13
13
13
13
13
12
12
12
12
13
13
14
14
14
14
14
14
14
14
15
15
15
15
15
15
15
15
15
15
15
15
15
15
15
15
15
15
15
15
15
15
16
16
16
15
15
15
15
15
15
15
15
15
15
15
15
15
15
15
15
15
15
15
16
16
16
16
16
16
16
17
17
16
16
15
15
15
16
17
17
17
17
17
17
17
15
15
18
18
18
18
19
20
20
20
19
19
19
19
19
20
20
20
19
19
19
18
18
18
18
18
19
19
19
19
19
18
18
18
18
18
16
16
16
15
16
16
16
16
16
16
16
16
17
17
17
17
17
16
16
16
16
16
16
16
16
16
17
17
17
16
16
16
16
16
16
16
16
16
16
16
16
16
16
16
15
15
15
14
14
14
14
14
14
14
14
14
14
14
14
14
14
14
14
14
14
14
15
15
15
15
15
15
14
14
14
14
15
15
15
14
14
13
12
12
12
12
12
12
12
12
12
12
12
12
12
12
12
12
12
12
12
11
11
11
11
11
11
10
10
10
10
10
10
10
10
11
11
11
12
12
12
13
14
14
14
14
15
15
16
16
15
15
14
14
14
14
14
14
14
13
13
13
13
13
14
15
15
15
15
15
15
15
15
15
14
14
14
15
15
15
15
15
15
15
15
15
15
15
15
15
15
15
15
15
15
15
15
16
16
17
17
17
17
17
17
18
18
18
19
19
18
18
18
18
18
18
18
18
18
18
18
18
18
18
18
17
18
19
19
19
19
19
19
19
19
19
19
19
19
19
19
19
19
19
19
19
18
18
17
17
17
17
17
17
19
19
19
19
19
19
19
19
19
19
23
25
26
26
26
27
27
27
27
27
27
27
29
30
30
33
34
35
37
37
37
37
37
37
37
37
37
37
37
37
37
36
36
35
35
35
35
35
35
35
35
36
37
37
37
37
37
38
39
41
41
42
42
42
43
43
43
42
41
40
40
41
41
41
41
43
41
40
42
42
43
43
43
43
42
42
42
42
43
43
43
42
42
42
42
42
42
43
43
43
43
43
43
43
44
45
44
44
44
43
43
43
43
43
43
43
43
43
42
42
42
42
44
45
45
46
46
46
46
46
46
46
46
46
46
47
48
49
48
48
48
48
48
48
48
48
48
48
48
48
49
49
50
51
51
48
46
47
46
46
47
47
47
47
47
48
48
48
47
47
47
47
47
47
47
47
47
46
46
46
46
46
46
46
46
46
46
46
46
46
46
45
45
45
45
44
44
43
43
43
42
42
41
40
39
36
35
35
35
35
35
35
34
34
33
33
33
32
32
32
32
32
34
34
33
31
32
32
32
32
31
31
31
30
32
32
32
32
32
32
32
31
31
31
31
31
32
34
32
32
32
31
31
30
30
31
31
31
33
32
34
34
34
34
34
33
31
31
31
31
31
31
30
30
29
29
29
29
29
29
29
29
29
29
29
29
30
31
31
31
28
28
28
28
28
27
27
27
27
27
27
27
27
27
28
28
29
30
30
30
30
31
31
31
31
31
31
31
31
31
30
30
30
30
30
30
30
30
30
31
34
37
38
37
37
38
38
38
38
38
38
37
37
37
37
37
37
37
37
37
37
37
37
37
36
34
33
34
34
34
34
34
34
34
34
33
33
33
33
33
33
33
32
32
32
32
32
32
32
32
32
32
33
33
33
32
32
32
31
31
31
31
30
30
30
30
30
30
30
28
28
28
28
27
27
27
27
26
29
28
28
28
28
28
28
28
28
27
28
28
29
29
28
27
27
27
29
29
31
32
32
33
33
33
33
34
34
34
34
34
34
34
34
34
31
32
32
32
32
34
34
34
33
33
33
33
33
33
33
34
32
32
32
32
32
32
31
31
33
33
33
34
36
34
35
34
34
34
34
34
33
33
32
32
32
32
32
32
32
30
30
30
30
28
28
28
28
28
28
28
28
28
28
26
24
24
24
26
26
26
26
26
26
26
26
26
26
26
26
26
26
26
26
26
26
26
26
27
29
29
33
36
50
74
77
84
84
83
83
82
83
82
82
82
82
82
82
83
83
83
84
82
82
82
82
82
81
81
81
81
81
82
82
80
80
81
81
81
81
81
81
81
81
81
81
84
86
89
89
87
87
87
87
87
88
89
89
88
88
88
88
88
88
87
87
88
92
92
92
92
92
92
92
92
92
93
95
95
94
94
94
94
94
94
94
94
94
94
94
93
94
94
94
93
93
98
98
101
101
101
102
102
102
102
100
101
101
101
100
99
99
99
99
98
98
97
97
97
97
96
96
96
96
96
94
94
94
93
93
93
90
90
90
90
90
90
90
89
89
85
83
82
82
84
83
82
82
82
82
82
82
82
82
83
84
84
84
84
84
84
85
86
90
90
90
91
91
85
85
84
85
85
85
83
82
82
82
81
75
75
75
75
73
73
73
73
73
73
72
72
72
72
72
71
72
72
72
72
72
68
64
64
64
65
63
63
70
70
72
74
76
76
78
75
75
76
76
76
77
77
77
77
79
78
78
78
75
73
73
72
72
69
69
69
65
66
66
66
67
67
67
67
67
67
67
66
66
66
66
66
66
67
74
75
77
78
78
78
78
77
77
76
74
72
72
72
72
72
72
72
71
71
71
71
71
71
71
71
72
68
68
68
68
66
65
65
68
69
71
71
71
71
71
71
71
71
72
73
73
73
73
72
72
72
72
71
71
71
71
71
71
71
71
71
71
71
70
70
70
69
67
67
67
67
68
68
68
68
68
68
68
66
65
64
64
64
62
61
61
59
59
56
56
54
54
52
51
53
53
50
50
50
49
49
49
49
48
48
47
46
46
46
46
45
45
45
45
45
45
44
44
44
44
42
42
42
41
41
41
41
41
41
41
41
45
45
45
53
54
54
54
54
56
56
59
59
59
59
59
56
56
56
56
55
55
56
55
55
57
61
64
66
67
67
75
85
92
95
95
95
96
96
96
95
95
96
96
96
106
108
108
108
107
107
107
106
107
107
108
108
112
113
113
115
116
116
115
115
115
115
115
115
115
115
115
115
114
114
113
113
113
113
113
113
114
114
114
115
116
116
116
116
116
116
116
116
116
116
116
116
116
116
116
117
117
117
117
117
117
117
116
115
112
112
113
119
126
127
127
131
132
136
137
136
136
137
138
137
138
139
139
140
141
141
140
140
141
145
146
146
146
146
144
144
145
145
145
145
145
143
142
141
141
139
140
141
141
141
140
137
136
133
134
134
134
135
131
130
127
126
126
126
124
123
121
121
117
116
116
116
115
115
114
112
111
110
108
108
108
108
109
108
105
105
105
104
102
102
102
102
102
102
101
99
99
99
98
99
98
98
98
98
92
92
89
89
93
92
96
97
102
104
102
99
99
99
100
100
100
100
97
96
95
94
95
95
96
100
100
101
101
96
96
96
97
97
97
97
97
97
97
97
97
97
94
94
93
93
90
89
90
92
101
101
98
98
98
97
92
94
92
92
92
91
90
89
89
86
86
85
82
78
76
74
72
72
72
69
69
67
67
67
64
63
63
62
61
60
60
60
60
60
60
60
60
60
60
60
60
60
60
60
60
60
60
59
59
58
58
58
59
59
59
59
58
57
56
56
56
55
55
55
56
56
56
57
56
56
55
55
55
55
55
54
54
54
54
55
54
54
54
55
55
56
56
56
61
61
61
62
62
62
63
63
62
62
63
62
62
62
62
61
61
62
60
60
60
60
70
70
70
77
75
89
88
88
88
87
87
87
86
84
84
86
85
86
87
87
87
87
86
86
85
85
84
84
84
85
84
84
84
83
83
80
80
80
80
80
82
82
81
80
80
77
77
78
79
79
79
79
79
80
80
82
82
82
88
88
89
89
91
92
92
92
91
91
91
91
91
91
91
91
91
93
93
93
93
90
91
90
90
90
90
90
89
89
89
89
89
89
89
88
87
87
87
87
87
87
86
86
86
85
85
84
84
84
84
84
84
84
82
80
80
79
79
79
79
79
79
79
79
80
80
80
79
79
77
77
79
82
82
85
89
93
97
97
97
97
97
108
108
109
109
112
113
114
115
117
120
120
120
121
120
120
120
120
120
120
119
116
117
117
117
117
117
118
117
116
116
116
115
115
115
114
114
113
113
111
111
111
111
111
115
122
128
135
140
144
143
143
143
150
145
145
146
146
146
146
146
147
147
147
146
146
145
145
146
148
162
180
181
175
175
176
206
214
230
241
242
240
238
237
237
238
237
237
237
236
236
235
235
235
235
236
236
236
236
238
237
237
238
236
236
236
235
235
235
235
235
235
235
234
233
233
233
232
232
232
232
230
229
229
228
227
227
224
224
224
222
222
222
222
221
218
217
217
217
218
218
218
218
217
217
217
215
214
213
212
212
214
213
214
214
214
212
208
207
205
204
201
200
199
199
199
199
198
198
195
195
194
193
193
195
195
195
195
195
195
195
195
194
193
191
184
185
185
185
185
185
184
184
184
183
181
180
179
180
185
186
190
193
195
195
195
197
192
187
193
199
199
198
208
208
208
208
208
199
199
199
199
201
203
203
205
207
205
207
202
203
199
197
198
198
199
199
197
193
194
187
187
185
186
185
186
184
184
179
178
178
178
178
177
176
175
175
175
175
174
174
172
172
171
171
170
171
172
175
175
174
175
174
174
172
172
172
172
171
172
172
171
171
168
168
168
168
169
169
169
170
170
170
171
171
171
170
170
170
170
167
167
164
163
165
170
170
176
179
177
179
179
181
181
180
179
179
179
179
179
177
177
176
174
172
166
161
161
161
160
159
151
149
150
150
149
147
146
147
148
148
152
149
150
150
152
152
152
150
150
147
147
145
147
146
145
141
141
141
142
142
142
142
141
141
140
140
139
140
141
142
145
145
145
145
146
145
145
142
138
138
137
133
133
133
133
132
130
130
130
128
126
117
116
116
115
110
77
74
74
70
68
67
67
67
67
67
65
65
65
65
64
64
64
64
64
62
62
62
62
62
60
60
58
58
58
57
57
57
55
55
46
46
46
46
46
40
39
35
35
35
36
36
36
36
36
36
36
35
34
27
26
26
18
18
16
16
16
17
17
17
16
16
16
16
16
16
16
17
18
18
18
18
18
18
18
18
18
18
19
19
19
19
19
19
19
19
19
19
19
19
19
19
19
19
19
18
18
18
18
18
18
18
17
17
17
17
17
15
15
15
15
15
15
14
14
14
14
13
13
13
13
12
12
11
11
11
11
11
11
11
11
11
10
10
10
11
11
11
11
11
11
11
10
10
10
10
10
10
10
10
10
10
9
9
9
9
9
9
9
9
9
9
9
9
9
9
9
9
9
9
9
9
9
9
9
9
9
9
9
9
9
7
6
7
7
7
7
7
7
6
6
5
4
4
4
4
4
4
4
4
3
3
3
3
3
3
3
3
3
3
3
3
3
3
3
3
3
3
3
3
3
3
3
3
3
3
3
3
3
3
3
3
3
3
3
4
4
4
4
5
5
5
5
5
5
5
5
5
5
5
6
6
6
6
6
6
6
6
6
6
6
6
5
5
5
5
5
5
5
5
5
5
5
5
5
5
5
5
5
5
5
5
5
5
5
5
5
5
5
4
4
4
4
4
4
4
4
4
4
4
5
5
5
5
5
5
5
5
5
5
5
5
5
5
6
6
6
6
6
6
6
6
6
6
6
6
6
6
6
6
6
6
7
7
7
7
7
7
7
7
7
7
7
7
7
7
6
6
6
6
6
6
6
6
7
7
7
7
7
7
7
7
7
7
7
7
7
6
6
6
6
6
6
6
6
6
6
6
6
6
6
6
6
6
6
6
6
6
6
6
6
6
6
6
6
5
5
5
5
5
5
5
5
5
5
6
6
6
6
6
6
5
5
5
5
5
5
4
4
4
4
4
4
4
4
4
4
4
4
4
5
5
5
5
5
5
5
5
5
5
5
5
5
5
5
5
5
5
5
5
5
6
7
7
7
7
7
7
7
7
7
7
7
7
7
7
7
7
7
7
7
7
7
7
7
7
7
7
6
5
5
5
5
4
4
4
4
4
4
4
5
5
5
5
5
5
5
5
5
5
5
5
5
5
5
5
5
5
5
5
5
5
5
5
5
5
5
5
5
5
4
3
3
3
3
3
3
3
3
3
3
3
3
3
3
3
3
3
3
3
3
3
3
3
3
3
3
3
2
2
2
3
3
3
3
4
4
4
4
4
4
4
4
4
4
3
3
3
3
3
3
3
3
3
3
3
3
3
3
4
4
4
4
4
4
4
4
4
4
4
4
4
4
4
4
3
3
3
3
3
3
3
3
3
3
3
3
3
3
3
3
3
3
3
3
3
3
3
3
3
3
3
3
3
3
3
3
3
3
3
3
3
3
3
3
3
3
3
3
3
3
3
3
3
3
3
3
3
3
3
3
3
3
3
3
4
4
4
4
4
5
5
5
5
5
5
5
5
5
5
5
5
5
5
5
5
5
5
5
5
5
6
5
5
5
5
7
7
8
8
7
7
7
6
6
6
6
5
5
5
5
5
5
6
6
6
6
6
6
6
6
6
6
6
6
6
6
6
6
6
6
6
6
6
6
6
6
6
6
6
6
6
6
6
6
6
7
7
7
7
7
7
7
7
7
7
7
7
7
7
7
7
7
7
7
6
6
6
6
6
6
6
6
6
6
6
6
6
6
6
6
6
6
6
6
6
6
6
6
6
6
6
6
6
6
6
6
6
6
6
7
7
7
7
7
7
7
7
7
7
7
7
7
7
7
7
7
7
7
7
7
7
8
8
8
8
8
8
8
8
8
8
8
7
7
7
6
6
6
6
6
6
6
6
6
6
6
4
4
4
4
4
4
4
4
4
4
4
4
4
4
4
5
6
6
5
5
5
5
5
5
5
5
5
5
5
5
5
5
5
5
5
5
7
7
7
7
7
7
7
7
7
7
7
7
6
6
6
6
6
6
6
6
6
6
6
6
6
6
6
6
6
6
6
6
6
6
6
6
6
6
6
6
6
6
6
6
6
6
6
6
6
6
6
6
6
6
6
6
6
6
6
5
5
5
5
5
5
3
3
3
3
3
3
3
3
3
3
3
3
3
3
3
3
4
4
4
4
4
4
4
4
4
4
4
4
4
4
4
4
4
4
4
4
4
4
4
4
4
4
4
4
4
4
4
4
4
4
4
4
4
4
4
4
4
4
4
4
4
4
4
4
4
4
4
4
4
4
3
3
3
3
3
2
2
2
2
2
2
2
2
2
2
2
2
2
2
2
0
0
0
0
0
0
0
0
0
0
0
0
0
0
0
0
0
0
0
0
0
0
0
0
0
0
0
0
0
0
0
0
0
0
0
0
0
0
0
0
0
0
0
0
0
0
0
0
0
0
0
0
0
0
0
0
0
0
0
0
0
0
0
0
0
0
0
0
0
0
0
0
0
0
0
0
0
0
0
0
0
0
0
0
0
0
0
0
0
0
0
0
0
0
0
0
0
0
0
0
0
0
0
0
0
0
0
0
0
0
0
0
0
0
0
0
0
0
0
0
0
0
0
0
0
0
0
0
0
0
0
0
0
0
0
0
0
0
0
0
0
0
0
0
0
0
0
0
0
0
0
0
0
0
0
0
0
0
0
0
0
0
0
0
0
0
0
0
0
0
0
0
0
0
0
0
0
0
0
0
0
0
0
0
0
0
0
0
0
0
0
0
0
0
0
0
0
0
0
0
0
0
0
0
0
0
0
0
0
0
0
0
0
0
0
0
0
0
0
0
0
0
0
0
0
0
0
0
0
0
0
0
0
0
0
0
0
0
0
0
0
0
0
0
0
0
0
0
0
0
0
0
0
0
0
0
0
0
0
0
0
0
0
0
0
0
0
0
0
0
0
0
0
0
0
0
0
0
0
0
0
0
0
0
0
0
0
0
0
0
0
0
0
0
0
0
0
0
0
0
0
0
0
0
0
0
0
0
0
0
0
0
0
0
0
0
0
0
0
0
0
0
0
0
0
0
0
0
0
0
0
0
0
0
0
0
0
0
0
0
0
0
0
0
0
0
0
0
0
0
0
0
0
0
0
0
0
0
0
0
0
0
0
0
0
0
0
0
0
0
0
0
0
0
0
0
0
0
0
0
0
0
0
0
0
0
0
0
0
0
0
0
0
0
0
0
0
0
0
0
0
0
0
0
0
0
0
0
0
0
0
0
0
0
0
0
0
0
0
0
0
0
0
0
0
0
0
0
0
0
0
0
0
0
0
0
0
0
0
0
0
0
0
0
0
0
0
0
0
0
0
0
0
0
0
0
0
0
0
0
0
0
0
0
0
0
0
0
1
1
1
1
1
1
2
2
2
2
2
2
2
2
2
2
2
2
2
2
2
2
2
2
2
2
2
2
2
2
2
2
2
2
2
2
2
2
2
2
2
2
2
2
2
2
2
2
2
2
2
2
2
2
2
2
2
2
2
2
2
2
2
2
2
2
2
2
2
2
2
2
2
2
2
2
2
2
2
2
2
2
2
2
2
2
2
2
2
2
2
2
2
2
2
2
2
2
2
2
2
2
2
2
2
2
2
2
2
2
2
2
2
2
2
2
2
2
2
2
2
2
2
2
2
1
1
1
1
1
1
1
0
0
0
0
0
0
0
0
0
0
0
0
0
0
0
0
0
0
0
0
0
0
0
0
0
0
0
0
0
0
0
0
0
0
0
0
0
0
0
0
0
0
0
0
0
0
0
0
0
0
0
0
0
0
0
0
0
0
0
0
0
0
0
0
0
0
0
0
0
0
0
0
0
0
0
0
0
0
0
0
0
0
0
0
0
0
0
0
0
0
0
0
0
0
0
0
0
0
0
0
0
0
0
0
0
0
0
0
0
0
0
0
0
0
0
0
0
0
0
0
0
0
0
0
0
0
0
0
0
0
0
0
0
0
0
0
0
0
0
0
0
0
0
0
0
0
0
0
0
0
0
0
0
0
0
0
0
0
0
0
0
0
0
0
0
0
0
0
0
0
0
0
0
0
0
0
0
0
0
0
0
0
0
0
0
0
0
0
0
0
0
0
0
0
0
0
0
0
0
0
0
0
0
0
0
0
0
0
0
0
0
0
0
0
0
0
0
0
0
0
0
0
0
0
0
0
0
0
0
0
0
0
0
0
0
0
0
0
0
0
0
0
0
0
0
0
0
0
0
0
0
0
0
0
0
0
0
0
0
0
0
0
0
0
0
0
0
0
0
0
0
0
0
0
0
0
0
0
0
0
0
0
0
0
0
0
0
0
0
0
0
0
0
0
0
0
0
0
0
0
0
0
0
0
0
0
0
0
0
0
0
0
0
0
0
0
0
0
0
0
0
0
0
0
0
0
0
0
0
0
0
0
0
0
0
0
0
0
0
0
0
0
0
0
0
0
0
0
0
0
0
0
0
0
0
0
0
0
0
0
0
0
0
0
0
0
0
0
0
0
0
0
0
0
0
0
0
0
0
0
0
0
0
0
0
0
0
0
0
0
0
0
0
0
0
0
0
0
0
0
0
0
0
0
0
0
0
0
0
0
0
0
0
0
0
0
0
0
0
0
0
0
0
0
0
0
0
0
0
0
0
0
0
0
0
0
0
0
0
0
0
0
0
0
0
0
0
0
0
0
0
0
0
0
0
0
0
0
0
0
0
0
0
0
0
0
0
0
1
1
1
1
1
1
1
1
1
1
1
1
1
1
1
1
1
1
1
1
1
1
1
1
1
1
1
1
1
1
1
1
1
1
1
1
1
1
1
1
1
1
1
1
1
1
1
1
1
1
1
0
0
0
0
0
0
0
0
0
0
0
0
0
0
0
0
0
0
0
0
0
0
0
0
0
0
0
0
0
0
0
0
0
0
0
0
0
0
0
0
0
0
0
0
0
0
0
0
0
0
0
0
0
0
0
0
0
0
0
0
0
0
0
0
0
0
0
0
0
0
0
0
0
0
0
0
0
0
0
0
0
0
0
0
0
0
0
0
0
0
0
0
0
0
0
0
0
0
1
1
1
1
1
1
1
1
1
1
1
1
1
1
1
1
1
1
1
1
1
1
1
1
1
1
1
1
1
0
0
0
0
0
0
0
0
0
0
0
0
0
0
0
0
0
0
0
0
0
0
0
0
0
0
0
0
0
0
0
0
0
0
0
0
0
0
0
0
0
0
0
0
0
0
0
0
0
0
0
0
0
0
0
0
0
0
0
0
0
0
0
0
0
0
0
0
0
0
0
0
0
0
0
0
0
0
0
0
0
0
0
0
0
0
0
0
0
0
0
0
0
0
0
0
0
0
0
0
0
0
0
0
0
0
0
0
0
0
0
0
0
0
0
0
0
0
0
0
0
0
0
0
0
0
0
0
0
0
0
0
0
0
0
0
0
0
0
0
0
0
0
0
0
0
0
0
0
0
0
0
0
0
0
0
0
0
0
0
0
0
0
0
0
0
0
0
0
0
0
0
0
0
0
0
0
0
0
0
0
0
0
0
0
0
0
0
0
0
0
0
0
0
0
0
0
0
0
0
0
0
0
0
0
0
0
0
0
0
0
0
0
0
0
0
0
0
0
0
0
0
0
0
0
0
0
0
0
0
0
0
0
0
0
0
0
0
0
0
0
0
0
0
0
0
0
0
0
0
0
0
0
0
0
0
0
0
0
0
0
0
0
0
0
0
0
0
0
0
0
0
0
0
0
0
0
0
0
0
0
0
0
0
0
0
0
0
0
0
0
0
0
0
0
0
0
0
0
0
0
0
0
0
0
0
0
0
0
0
0
0
0
0
0
0
0
0
0
0
0
0
0
0
0
0
0
0
0
0
0
0
0
0
0
0
0
0
0
0
0
0
0
0
0
0
0
0
0
0
0
0
0
0
0
0
0
0
0
0
0
0
0
0
0
0
0
0
0
0
0
0
0
0
0
0
0
0
0
0
0
0
0
0
0
0
0
0
0
0
0
0
0
0
0
0
0
0
0
0
0
0
0
0
0
0
0
0
0
0
0
0
0
0
0
0
0
0
0
0
0
0
0
0
0
0
0
0
0
0
0
0
0
0
0
0
0
0
0
0
0
0
0
0
0
0
0
0
0
0
0
0
0
0
0
0
0
0
0
0
0
0
0
0
0
0
0
0
0
0
0
0
0
0
0
0
0
0
0
0
0
0
0
0
0
0
0
0
0
0
0
0
0
0
0
0
0
0
0
0
0
0
0
0
0
0
0
0
0
0
0
0
0
0
0
0
0
0
0
0
0
0
0
0
0
0
0
0
0
0
0
0
0
0
0
0
0
0
0
0
0
0
0
0
0
0
0
0
0
0
0
0
0
0
0
0
0
0
0
0
0
0
0
0
0
0
0
0
0
0
0
0
0
0
0
0
0
0
0
0
1
1
1
1
1
1
1
1
1
1
1
1
1
1
1
1
1
1
1
1
1
1
1
1
1
1
1
1
1
1
1
1
1
1
1
1
1
1
1
1
1
1
1
1
1
1
1
1
1
1
1
1
1
1
1
1
1
1
1
1
1
1
1
1
1
1
1
1
1
1
1
1
1
1
1
1
1
1
1
1
1
1
1
1
1
1
1
1
1
1
1
1
1
1
1
1
1
1
1
1
1
1
1
2
2
2
2
2
2
2
2
2
2
2
2
2
2
2
2
2
2
2
2
2
2
2
2
2
2
2
2
2
2
2
2
2
2
2
2
2
2
2
2
2
2
2
2
2
2
2
2
2
2
2
2
2
2
2
2
2
2
2
2
2
2
2
2
2
2
2
2
2
2
2
2
2
2
2
2
2
2
2
2
2
2
2
2
2
2
2
2
2
2
2
2
2
2
2
2
2
2
2
2
2
2
2
2
2
2
2
2
3
3
3
3
3
3
3
3
3
3
3
3
3
3
3
3
3
3
3
3
3
3
3
3
2
2
2
2
2
2
2
2
2
2
2
2
2
2
2
2
3
3
3
3
3
3
3
3
3
3
3
3
3
3
3
3
3
3
3
3
3
3
3
3
3
2
2
2
2
1
1
1
1
1
1
1
1
1
1
1
1
1
1
1
1
1
1
1
1
1
1
1
1
1
1
1
1
1
1
1
1
1
1
1
1
1
1
1
1
1
1
1
1
1
1
1
1
1
1
1
1
1
1
1
1
1
1
1
1
1
1
0
0
0
0
0
0
0
0
0
0
0
0
0
0
0
0
0
0
0
0
0
0
0
0
0
0
0
0
0
0
0
0
0
0
0
0
0
0
0
0
0
0
0
0
0
0
0
0
0
0
0
0
0
0
0
0
0
0
0
0
0
0
0
0
0
0
0
0
0
0
0
0
0
0
0
0
0
0
0
0
0
0
0
0
0
0
0
0
0
0
0
0
0
0
0
0
0
0
0
0
0
0
0
0
0
0
0
0
0
0
0
0
0
0
0
0
0
0
0
0
0
0
0
0
0
0
0
0
0
0
0
0
0
0
0
0
0
0
0
0
0
0
0
0
0
0
0
0
0
0
0
0
0
0
0
0
0
0
0
0
0
0
0
0
0
0
0
0
0
0
0
0
0
0
0
0
0
0
0
0
0
0
0
0
0
0
0
0
0
0
0
0
0
0
0
0
0
0
0
0
0
0
0
0
0
0
0
0
0
0
0
0
0
0
0
0
0
0
0
0
0
0
0
0
0
0
0
0
0
0
0
0
0
0
0
0
0
0
0
0
0
0
0
0
0
0
0
0
0
0
0
0
0
0
0
0
0
0
0
0
0
0
0
0
0
0
0
0
0
0
0
0
0
0
0
0
0
0
0
0
0
0
0
0
0
0
0
0
0
0
0
0
0
0
0
1
1
1
1
1
1
1
1
1
1
1
1
1
1
1
1
1
1
1
1
1
1
1
1
1
1
1
1
2
2
2
2
2
2
2
2
2
2
2
2
2
2
2
2
2
2
2
2
2
2
2
2
2
2
2
2
2
2
2
2
2
2
2
2
2
2
2
2
2
2
2
2
2
2
2
2
2
2
2
2
2
2
2
2
2
2
2
2
2
2
2
2
2
2
2
2
2
2
2
2
2
2
2
2
2
1
1
1
1
1
1
1
1
1
1
1
1
1
1
0
0
0
0
0
0
0
0
0
0
0
0
0
0
0
0
0
0
0
0
1
1
1
1
1
1
1
1
1
1
1
1
1
1
1
1
1
1
1
1
1
1
1
1
1
1
1
1
1
1
1
1
1
1
1
1
1
1
1
1
1
1
0
0
0
0
0
0
0
0
0
0
0
0
0
0
0
0
0
0
0
0
0
0
0
0
0
0
0
0
0
0
0
0
0
0
0
0
0
0
0
0
0
0
0
0
0
0
0
0
0
0
0
0
0
0
0
0
0
0
0
0
0
0
0
0
0
0
0
0
0
0
0
0
0
0
0
0
0
0
0
0
0
0
0
0
0
0
0
0
0
0
0
0
0
0
0
0
0
0
0
0
0
0
0
0
0
0
0
0
0
1
1
1
1
1
1
1
1
1
1
1
1
1
1
1
1
1
1
1
1
1
1
1
1
1
1
1
1
1
1
1
1
1
1
1
1
1
1
1
1
1
1
1
1
1
1
1
1
1
1
1
1
1
1
1
1
1
1
1
1
1
1
1
1
1
1
1
1
1
1
1
1
1
1
1
1
1
1
1
1
1
1
1
1
1
1
1
1
1
1
1
1
1
1
1
1
1
1
1
1
1
1
1
1
1
1
1
1
1
1
0
0
0
0
0
0
0
0
0
0
0
0
0
0
0
0
0
0
0
0
0
0
0
0
0
0
0
0
0
0
0
0
0
0
0
0
0
0
0
0
0
0
0
0
0
0
0
0
0
0
0
0
0
0
0
0
0
0
0
0
0
0
0
0
0
0
0
0
0
0
0
0
0
0
0
0
0
0
0
0
0
1
1
1
1
1
1
1
1
1
1
1
1
1
1
0
0
0
0
0
0
0
0
1
1
1
1
1
1
1
1
1
1
1
1
1
1
1
1
1
1
1
1
1
1
1
1
1
1
1
1
1
1
1
1
1
1
1
1
1
1
1
1
1
1
1
1
1
1
1
1
1
1
1
1
1
1
1
1
1
1
1
1
1
1
1
1
1
1
1
1
1
1
1
1
1
1
1
1
1
1
1
1
1
1
1
1
1
1
1
1
1
1
1
1
1
1
1
1
1
1
1
1
1
1
1
1
1
1
1
1
1
1
1
1
1
2
2
2
2
2
2
2
2
2
2
2
2
2
2
2
2
2
2
2
2
2
2
2
2
2
2
2
2
2
2
2
2
2
2
2
2
2
2
2
2
2
2
2
2
2
2
2
2
2
2
2
2
2
3
3
3
3
3
3
3
3
3
3
3
3
3
3
3
3
3
3
3
3
3
3
3
3
3
3
3
3
3
3
3
3
3
3
3
3
3
3
3
3
3
3
3
3
3
3
3
3
3
3
3
3
3
3
3
3
3
3
3
2
2
2
2
2
2
2
2
2
2
2
2
2
2
2
2
2
2
2
2
2
2
2
2
2
2
1
1
1
1
1
1
1
1
1
1
1
1
1
1
1
1
1
1
1
1
1
1
1
1
1
1
1
1
1
1
1
1
1
1
1
1
1
1
1
1
1
1
1
1
1
1
1
1
1
1
1
1
1
1
1
1
1
1
1
1
1
1
1
1
1
1
1
1
1
1
1
1
1
1
1
1
1
1
1
1
1
1
1
1
1
1
1
0
0
0
0
0
0
0
0
0
0
0
0
0
0
0
0
0
0
0
1
1
1
1
1
1
1
1
1
1
1
1
1
1
1
1
1
1
1
1
1
1
1
1
1
1
1
0
0
0
0
0
0
0
0
0
0
0
0
0
0
0
0
0
0
0
0
0
0
0
0
0
0
0
0
0
0
0
0
0
0
0
0
0
0
0
0
0
0
0
0
0
0
0
0
0
0
0
0
0
0
0
0
0
0
0
0
0
0
0
0
0
0
0
0
0
0
0
0
0
0
0
0
0
0
0
0
0
0
0
0
0
0
0
0
0
0
0
0
0
0
0
0
0
0
0
0
0
0
0
0
0
0
0
0
0
0
0
0
0
0
0
0
0
0
0
0
0
0
0
0
0
0
0
0
0
0
0
0
0
0
0
0
0
0
0
0
0
0
0
0
0
0
0
0
0
0
0
2
2
2
2
2
2
3
3
3
3
3
3
3
3
3
3
3
3
3
3
3
3
3
3
3
3
3
3
3
3
3
3
3
3
3
3
3
3
3
3
3
3
3
3
3
3
3
3
3
3
3
3
3
3
3
3
3
3
3
3
3
3
3
3
3
3
3
3
3
3
3
3
3
3
3
3
3
3
3
3
3
3
3
3
3
3
3
3
3
3
3
3
3
3
3
3
3
3
3
3
3
3
3
3
3
3
3
3
2
2
2
2
2
2
2
2
2
2
2
2
2
2
2
2
2
2
0
0
0
0
0
0
0
0
0
0
0
0
0
1
1
1
1
1
1
1
0
0
0
0
0
0
0
0
0
0
0
0
0
0
0
0
0
0
0
0
0
0
0
0
0
0
0
0
0
0
0
0
0
0
0
0
0
0
0
0
0
0
0
0
0
0
0
0
0
0
0
0
0
0
0
0
0
0
0
0
0
0
0
0
0
0
0
0
0
0
0
0
0
0
0
0
0
0
0
0
0
0
0
0
0
0
0
0
0
0
0
0
1
1
1
1
1
1
1
1
1
1
1
1
1
1
1
1
1
1
1
1
1
1
1
1
1
1
1
1
1
1
1
1
2
2
2
2
2
2
2
2
2
2
2
2
2
2
2
2
2
2
2
2
2
2
2
2
2
2
2
2
2
2
2
2
2
2
2
2
2
2
2
2
2
2
2
2
2
2
2
2
2
2
2
2
2
2
2
2
2
2
2
2
2
2
2
2
2
2
2
2
2
2
2
2
2
2
1
1
1
1
1
1
1
1
1
1
1
1
1
1
1
1
1
1
1
1
1
1
1
1
1
1
1
1
1
1
1
2
2
2
2
2
2
2
2
2
2
2
2
2
2
2
2
2
2
2
2
2
2
2
2
2
2
2
2
2
2
2
2
2
2
2
2
2
2
2
2
2
2
2
2
2
2
2
2
2
2
2
2
2
2
2
2
2
2
2
2
2
2
2
2
2
2
2
2
3
3
3
3
3
3
3
4
4
4
4
4
4
4
5
5
5
5
5
5
5
5
5
5
5
5
5
5
5
5
5
5
5
5
5
5
5
5
5
5
5
5
5
5
5
5
5
5
5
5
5
5
5
6
6
6
6
7
7
7
7
7
7
7
8
8
8
8
8
8
8
8
8
8
8
8
8
8
8
8
8
8
9
9
9
9
9
9
9
9
9
9
9
9
9
9
9
9
9
9
9
9
9
9
9
9
9
9
9
9
9
9
9
9
9
9
9
9
9
9
9
9
9
9
9
9
9
9
9
9
9
9
8
8
8
8
8
8
8
8
8
8
8
8
8
8
8
8
8
8
8
8
8
7
6
6
6
4
4
4
4
4
4
4
4
4
4
4
4
4
3
3
3
4
4
4
3
3
3
3
5
5
5
5
5
4
4
4
4
4
4
4
4
4
4
4
4
4
4
4
4
4
3
3
3
3
3
3
3
3
3
3
3
3
3
3
3
3
3
3
3
3
3
3
3
2
2
2
2
2
2
2
2
2
2
2
2
2
2
2
2
2
2
2
2
2
2
2
2
2
2
2
2
2
2
2
2
2
2
2
2
2
2
2
2
2
2
2
2
2
2
2
2
2
2
2
2
2
2
2
2
2
2
2
2
2
2
2
2
2
2
2
2
2
2
2
2
2
2
2
2
2
2
2
2
2
2
2
2
2
2
2
2
2
2
2
2
2
2
2
2
2
2
2
2
2
1
1
1
1
1
1
1
1
1
1
1
1
1
1
1
1
1
1
2
1
1
1
1
1
1
1
1
1
1
1
1
1
1
1
1
1
1
1
1
1
1
0
0
0
0
0
0
0
0
0
0
0
0
0
0
0
0
0
0
0
0
0
0
0
0
0
0
0
0
0
0
0
0
0
0
0
0
0
0
0
0
0
0
0
0
0
0
0
0
0
0
0
0
0
0
0
0
0
0
0
0
0
0
0
0
0
0
0
0
0
0
0
0
0
0
0
0
0
0
0
0
0
0
0
0
0
0
0
0
0
0
0
0
0
0
0
0
0
0
0
0
0
0
0
0
0
0
0
0
0
0
0
0
0
0
0
0
0
0
0
0
0
0
0
0
0
0
0
0
0
0
0
0
0
0
0
0
0
0
0
0
0
0
0
0
0
0
0
0
0
0
0
0
0
0
0
0
0
0
0
0
0
0
0
0
0
0
0
0
0
0
0
0
0
0
0
0
0
0
0
0
0
0
0
0
0
0
0
0
0
0
0
0
0
0
0
0
0
0
0
0
0
0
0
0
0
0
0
0
0
0
0
0
0
0
0
0
0
0
0
0
0
0
0
0
0
0
0
0
0
0
0
0
0
0
0
0
0
0
0
0
0
0
0
0
0
0
0
0
0
0
0
0
0
0
0
0
0
0
0
0
0
0
0
0
0
0
0
0
0
0
0
0
0
0
0
0
0
0
0
0
0
0
0
0
0
0
0
0
0
0
0
0
0
0
0
0
0
0
0
0
0
0
0
0
0
0
0
0
0
0
0
0
0
0
0
0
0
0
0
0
0
0
0
0
0
0
0
0
0
0
0
0
0
0
0
0
0
0
0
0
0
0
0
0
0
0
0
0
0
0
0
0
0
0
0
0
0
0
0
0
0
0
0
0
0
0
0
0
0
0
0
0
0
0
0
0
0
0
0
0
0
0
0
0
0
0
0
0
0
0
0
0
0
0
0
0
0
0
0
0
0
0
0
0
0
0
0
0
0
0
0
0
0
0
0
0
0
0
0
0
0
0
0
0
0
0
0
0
0
0
0
0
0
0
0
0
0
0
0
0
0
0
0
0
0
0
0
0
0
0
0
0
0
0
0
0
0
0
0
0
0
0
0
0
0
0
0
0
0
0
0
0
0
0
0
0
0
0
0
0
0
0
0
0
0
0
0
0
0
0
0
0
0
0
0
0
0
0
0
0
0
0
0
0
0
0
0
0
0
0
0
0
0
0
0
0
0
0
0
0
0
0
0
0
0
0
0
0
0
0
0
0
0
0
0
0
0
0
0
0
0
0
0
0
0
0
0
0
0
0
0
0
0
0
0
0
0
0
0
0
0
0
0
0
0
0
0
0
0
0
1
1
1
1
2
3
3
3
3
3
3
3
3
3
3
3
3
3
3
3
3
3
3
3
3
3
3
3
3
3
3
3
3
3
3
3
3
3
3
3
3
3
3
3
3
3
3
3
3
3
3
3
3
3
3
3
3
3
3
3
3
3
3
3
3
3
3
3
3
3
3
3
3
3
3
3
3
3
3
3
3
3
3
3
3
3
3
3
3
3
3
3
3
3
3
3
3
3
3
3
3
3
3
3
3
3
3
3
3
3
3
3
3
3
3
3
3
3
3
3
3
3
3
3
3
3
3
2
2
2
2
2
2
2
2
2
2
2
2
2
2
2
2
2
2
2
2
2
2
2
2
2
2
3
3
3
3
3
3
3
3
3
3
3
3
3
3
3
3
3
3
3
3
3
3
3
3
3
3
3
3
3
3
3
3
3
3
3
3
3
3
3
3
3
3
3
3
3
3
3
3
2
2
2
2
2
2
2
2
2
2
2
2
2
2
2
2
2
2
2
2
2
2
2
1
1
1
1
1
1
2
2
2
2
2
2
2
2
2
2
2
2
2
2
2
2
2
2
2
2
2
2
2
2
2
1
1
1
1
1
1
1
1
2
2
2
2
2
2
2
2
2
2
2
2
2
2
2
2
2
2
2
2
2
2
2
2
2
2
2
2
2
2
2
1
1
1
1
1
1
1
1
1
1
1
1
1
1
1
1
1
1
1
1
1
1
1
1
1
1
1
1
1
1
1
1
1
1
1
1
1
1
1
1
1
1
1
1
1
1
1
1
1
1
1
1
1
1
1
1
1
1
1
1
1
0
0
0
0
0
0
0
0
0
0
0
0
0
0
0
0
0
0
0
0
0
0
0
0
0
0
0
0
0
0
0
0
0
0
0
0
0
0
0
0
0
0
0
0
0
0
0
0
0
0
0
0
0
0
0
0
0
0
0
0
0
0
0
0
0
0
0
0
0
0
0
0
0
0
0
0
0
0
0
0
0
0
0
0
0
0
0
0
0
0
0
0
0
0
0
0
0
0
0
0
0
0
0
0
0
0
0
0
0
0
0
0
0
0
0
0
0
0
0
0
0
0
0
0
0
0
0
0
0
0
0
0
1
1
1
1
1
2
2
2
2
2
2
2
2
2
2
2
2
2
2
2
2
3
3
3
3
3
3
3
3
3
3
3
3
3
3
3
3
3
3
3
3
3
3
3
3
3
3
3
3
3
3
3
3
3
3
3
3
3
3
3
3
3
3
3
3
3
3
3
3
3
3
3
3
3
3
3
3
3
4
4
4
4
5
5
5
5
5
5
5
5
5
5
5
5
5
5
5
5
5
5
5
5
5
5
5
5
5
5
5
5
5
5
5
5
5
5
5
5
5
5
5
5
5
5
5
4
4
4
4
4
4
4
4
4
4
4
4
4
4
4
3
3
3
3
3
3
3
3
3
3
3
3
3
3
3
3
3
3
3
3
3
3
3
3
3
3
3
3
3
3
3
3
3
3
3
3
3
3
3
3
3
3
3
3
3
3
2
2
2
2
2
2
2
2
2
2
2
3
3
3
3
3
3
3
3
3
3
3
3
3
3
3
3
3
3
3
3
3
3
3
3
3
3
3
3
3
3
3
2
2
2
2
2
2
2
2
2
1
1
1
1
1
1
1
1
1
2
3
3
3
3
3
3
3
3
3
3
3
3
3
3
3
3
3
3
2
2
2
2
2
2
2
2
2
2
2
2
2
2
2
2
2
2
2
2
2
2
2
2
2
2
2
2
2
2
2
2
2
2
2
2
2
2
2
2
2
2
2
2
2
2
2
2
2
2
2
2
2
2
2
2
2
2
2
2
2
2
2
2
2
2
2
2
2
2
2
2
2
2
2
2
2
2
2
2
2
2
2
2
2
2
2
4
4
5
5
5
7
7
7
8
8
9
9
9
9
9
9
9
9
9
9
9
9
9
9
8
8
8
8
8
8
8
8
8
8
8
8
8
8
8
8
8
8
8
8
8
8
8
8
8
8
8
8
8
8
8
8
8
8
8
7
7
7
7
7
7
7
7
7
7
7
7
7
7
7
7
7
7
7
7
7
7
7
7
7
8
8
8
8
8
8
8
8
8
8
8
8
8
8
8
8
8
8
8
8
8
8
8
8
8
8
8
8
8
8
8
8
8
8
8
8
8
8
8
8
8
8
7
7
7
7
7
7
7
7
7
7
7
7
7
6
6
6
6
7
7
7
7
7
7
7
7
7
7
7
7
7
7
7
7
6
6
6
6
6
6
6
6
6
6
7
7
7
6
7
7
7
8
8
8
8
8
8
8
8
8
8
8
7
7
7
7
9
10
10
10
10
10
10
10
10
10
10
13
13
13
13
13
13
14
14
16
16
16
16
16
16
17
17
17
17
17
17
17
17
17
16
17
17
16
16
16
16
16
16
16
16
16
16
16
16
16
16
16
16
16
16
16
16
16
16
16
16
16
16
16
16
16
16
16
16
16
16
16
16
16
16
17
17
17
17
17
16
16
16
16
16
16
16
16
16
16
16
16
16
16
16
16
16
16
16
16
16
16
16
16
16
16
16
16
16
16
16
16
15
15
15
15
14
14
14
14
14
14
14
14
14
14
14
14
14
14
14
14
14
14
13
13
13
13
13
13
13
13
13
13
12
12
12
12
11
10
10
10
10
9
9
9
9
9
9
10
10
10
10
11
11
11
11
11
11
11
11
11
11
11
11
11
10
10
9
9
9
9
9
9
9
9
9
9
9
9
9
8
8
8
8
8
8
8
8
8
8
8
7
7
7
7
7
7
6
7
6
6
6
6
6
6
6
6
6
5
5
5
5
5
5
5
5
5
5
5
4
4
4
4
4
4
4
4
4
4
4
4
4
3
3
3
3
3
3
3
3
3
3
3
3
3
3
4
4
4
4
4
4
4
4
4
4
4
4
5
5
5
5
5
5
5
6
6
6
6
6
6
6
6
6
6
6
6
6
7
7
7
7
7
7
7
7
7
7
7
7
7
7
7
7
7
7
7
7
7
7
7
6
6
6
6
6
6
6
6
6
6
6
6
6
6
6
6
6
5
5
5
5
5
5
5
5
5
5
5
5
5
5
5
5
5
5
5
5
5
4
4
4
4
4
4
4
4
4
4
4
4
4
5
5
7
7
9
9
9
9
8
8
8
8
8
8
8
8
8
8
8
8
8
8
8
8
8
8
8
8
8
9
9
9
10
10
10
10
10
10
10
10
10
10
10
10
10
10
10
10
10
10
10
10
10
10
10
10
10
10
9
9
9
9
9
9
9
9
9
9
9
9
9
9
9
9
9
9
9
9
9
9
9
9
9
10
10
11
11
11
11
11
11
11
11
11
11
11
11
11
11
11
11
11
11
11
11
11
11
11
11
11
11
11
10
10
10
10
10
10
10
10
10
10
10
10
9
9
9
9
9
9
9
8
6
7
7
7
7
7
7
7
7
7
7
7
7
7
7
7
7
7
6
6
6
6
6
6
6
6
6
6
6
6
4
4
4
4
4
3
3
3
3
3
3
3
3
3
3
3
3
3
3
3
3
3
3
3
3
3
3
3
3
3
3
4
4
4
4
4
4
4
5
5
5
5
5
4
4
5
5
5
5
5
5
5
5
5
5
5
5
5
5
5
5
5
5
5
5
6
6
6
6
6
6
6
6
6
6
6
7
6
6
6
6
6
6
6
6
6
6
6
6
6
6
6
6
6
6
6
6
6
6
6
6
6
6
6
6
6
6
6
6
6
6
6
6
6
6
6
5
5
5
5
5
5
5
5
5
5
5
5
5
5
5
4
4
4
4
4
4
4
4
4
4
4
4
4
4
4
4
4
4
4
4
4
4
4
4
4
4
4
4
4
4
4
4
5
5
5
5
5
5
5
5
5
5
5
5
5
5
5
5
5
5
5
5
4
4
4
4
4
4
4
4
4
4
4
4
4
4
4
4
4
4
3
3
3
3
3
3
3
3
3
3
3
3
3
3
3
3
4
4
4
4
5
5
5
5
5
5
5
5
5
5
5
4
4
4
4
4
4
4
4
4
4
4
4
4
4
5
5
6
6
7
7
6
6
6
6
6
6
7
7
8
9
9
9
9
9
10
10
10
11
11
11
11
11
11
11
11
11
11
11
11
11
11
14
14
14
15
17
17
18
18
18
18
18
19
19
19
19
19
19
19
19
23
25
26
28
29
29
31
34
35
35
35
38
39
39
39
39
39
39
39
39
39
39
39
39
39
40
40
41
41
41
41
41
41
41
41
41
41
41
41
41
41
41
42
42
42
42
43
43
43
43
43
44
44
44
44
44
44
44
44
44
44
44
44
44
44
44
46
47
48
49
49
49
50
51
53
53
55
55
54
54
54
56
56
57
59
59
59
59
58
57
57
57
57
57
58
58
58
62
61
59
60
60
60
60
60
60
60
59
58
58
58
58
58
58
60
60
60
60
60
61
61
61
61
62
62
61
61
61
62
62
62
62
62
62
62
62
62
61
59
57
55
55
55
55
55
56
56
55
55
54
54
55
55
55
55
55
55
55
55
54
54
54
54
52
52
52
50
50
49
48
46
48
47
47
46
46
46
46
46
46
46
45
44
44
44
44
44
44
42
41
41
41
41
41
41
41
41
41
37
37
36
35
35
34
32
32
31
31
31
31
32
32
32
32
32
31
31
31
30
29
28
30
31
34
34
42
44
46
46
46
46
46
46
46
46
46
47
47
47
47
47
46
46
46
46
46
46
46
46
46
45
44
44
43
43
43
43
43
43
43
43
43
43
43
41
41
41
41
42
44
44
44
44
44
44
44
44
48
48
48
47
46
45
45
45
42
42
42
42
42
42
44
44
44
44
44
44
44
44
44
44
45
46
46
45
45
45
45
45
45
45
45
45
46
46
46
45
45
44
44
43
43
43
43
43
43
43
43
43
42
42
42
42
42
42
42
42
42
42
42
42
42
42
42
42
42
41
41
41
41
41
39
39
39
39
39
39
38
38
37
37
34
34
35
35
36
37
36
36
35
35
35
35
35
34
34
34
34
32
32
32
31
30
30
29
29
29
28
24
24
24
24
24
24
23
23
23
22
22
22
22
22
22
22
22
22
22
22
22
23
23
23
23
23
23
23
23
23
23
23
23
23
24
25
25
24
24
24
24
23
23
23
24
23
23
23
21
21
21
21
21
22
22
22
22
22
21
18
19
19
19
18
18
18
18
18
19
20
20
20
20
20
20
20
20
22
22
22
22
22
22
22
22
22
20
20
22
29
31
31
34
34
34
33
35
36
36
36
36
37
37
37
36
36
35
35
35
34
34
33
33
33
33
33
33
33
33
33
34
34
34
34
34
34
34
34
34
34
34
34
34
34
34
34
34
35
35
35
35
34
34
34
34
34
33
33
32
32
32
32
32
32
32
32
34
34
34
34
34
34
34
34
34
34
34
34
34
34
34
34
33
33
33
33
33
33
33
33
32
30
30
30
30
29
29
29
29
29
29
29
29
29
29
29
29
30
30
29
29
29
29
28
28
27
27
27
27
26
24
23
23
23
23
23
23
23
23
23
22
22
22
21
21
21
21
22
22
22
22
22
22
22
22
21
21
21
20
20
20
19
19
19
22
23
23
22
22
21
21
21
21
21
21
22
24
25
25
24
24
24
24
24
23
23
23
23
21
21
21
21
21
21
21
21
22
21
21
21
22
22
22
22
21
22
23
23
24
24
24
25
30
30
33
35
36
38
38
39
39
39
38
38
39
40
45
45
45
46
47
47
47
49
48
49
49
49
49
49
49
47
47
47
47
47
47
47
44
44
44
44
44
44
44
44
44
44
43
44
44
44
44
44
44
44
44
44
46
46
46
46
46
46
46
46
46
46
46
46
46
46
46
46
46
46
46
46
46
46
46
46
46
49
52
52
53
53
55
52
62
62
62
63
64
65
65
66
66
65
65
64
63
63
63
62
60
60
60
60
60
60
61
62
64
70
73
74
74
74
74
74
73
72
71
76
84
85
84
91
92
97
97
97
95
95
95
95
95
96
96
97
94
94
94
94
94
94
94
94
95
95
95
95
96
93
93
94
94
89
89
88
89
88
88
87
87
88
89
89
89
89
89
88
88
89
89
89
90
90
90
90
90
90
90
90
89
88
88
88
88
88
88
88
88
88
88
88
87
87
87
87
87
87
84
84
84
83
83
81
81
81
81
81
81
81
81
81
81
80
79
71
71
71
71
71
73
73
73
73
73
71
71
71
71
70
69
70
69
70
70
69
69
69
69
69
70
70
70
70
70
68
68
68
68
68
68
68
68
67
67
64
65
63
63
62
60
59
59
58
58
58
58
58
58
59
59
57
47
44
44
44
44
44
43
43
42
43
43
41
41
41
41
41
40
42
41
38
39
38
38
38
35
33
33
34
34
33
33
31
31
31
31
31
31
31
31
29
29
27
27
27
27
26
26
26
26
26
26
26
25
25
25
25
25
25
25
25
25
25
25
25
25
25
24
26
22
22
20
20
20
20
19
18
17
17
17
17
17
17
17
16
16
17
20
20
19
19
19
19
19
21
21
21
20
21
21
21
21
21
21
21
21
19
19
19
19
19
19
19
19
19
19
19
19
19
20
20
20
20
20
20
21
21
21
21
21
21
21
21
21
20
20
22
22
22
22
22
22
22
22
21
21
21
21
21
21
21
21
21
21
21
21
21
21
21
21
21
21
20
20
20
20
19
20
21
21
21
21
21
20
20
20
20
20
20
21
20
20
21
21
21
20
20
20
20
20
20
19
19
19
19
19
19
19
18
18
17
17
17
17
16
16
16
16
16
16
16
16
16
17
17
17
17
17
17
16
16
16
16
16
16
15
15
15
16
16
16
16
15
14
14
14
15
15
15
15
15
15
15
15
15
15
15
15
15
15
15
16
16
16
16
16
16
15
15
15
15
15
15
15
18
19
19
19
18
18
17
17
16
15
15
15
17
18
17
19
26
28
29
31
31
31
31
32
32
32
32
32
32
33
33
32
34
33
33
33
33
33
33
33
33
34
34
34
34
34
35
35
34
34
34
34
34
34
34
34
34
34
34
35
35
34
35
37
37
38
40
42
47
47
49
49
49
49
49
49
49
49
49
49
49
49
49
49
49
49
49
49
49
49
49
49
48
48
48
48
48
48
48
48
48
48
48
48
48
48
48
48
48
48
48
48
48
48
47
47
47
47
48
48
48
49
49
49
49
49
49
49
49
49
49
48
47
47
47
47
46
46
45
45
45
45
45
45
45
45
45
45
45
45
44
44
44
44
44
44
43
40
40
40
40
40
39
39
37
37
34
34
33
34
34
34
34
34
35
33
33
33
33
33
33
33
34
34
34
33
32
31
31
30
30
29
29
32
32
32
34
34
34
34
34
34
34
34
33
33
33
33
33
33
33
33
33
33
33
33
33
32
31
31
30
29
30
30
30
30
30
30
30
30
29
30
30
29
29
28
28
28
28
28
28
29
26
26
25
25
24
24
24
24
24
24
22
22
22
22
21
21
21
21
21
21
21
20
20
20
20
20
20
20
20
20
21
21
21
21
20
21
21
21
21
20
20
20
20
20
21
21
21
21
20
20
20
20
20
20
20
20
19
19
19
19
21
21
21
21
21
21
21
20
20
20
21
21
21
21
21
21
21
21
21
21
21
21
20
20
20
20
20
21
20
20
20
20
20
20
20
20
20
20
21
21
21
21
21
21
21
21
21
21
21
21
21
21
21
21
21
21
21
21
21
21
21
20
20
19
18
18
18
18
18
18
18
18
18
18
17
17
17
17
17
17
18
18
18
19
20
20
19
19
19
19
19
19
19
17
17
17
17
17
16
16
16
17
18
18
16
16
16
16
16
16
16
16
16
16
15
15
15
15
15
15
16
16
16
14
15
15
15
15
15
15
15
15
16
16
16
16
16
16
16
16
16
17
17
20
22
23
23
24
24
26
26
27
27
27
27
27
26
26
26
26
26
26
26
26
27
27
27
27
28
29
30
30
30
30
30
30
30
30
30
30
30
30
31
31
31
30
30
29
29
29
29
29
29
29
29
29
30
30
30
29
29
29
29
29
29
29
29
29
29
29
29
29
29
29
29
28
28
28
28
30
30
28
28
28
28
28
28
28
28
28
28
28
28
28
29
29
29
29
29
29
29
29
29
29
29
29
28
28
28
28
28
28
28
28
28
28
27
27
27
26
26
26
26
26
26
26
26
26
26
25
24
24
24
24
24
24
24
24
24
22
21
21
21
21
21
21
21
21
19
18
18
19
19
18
16
16
16
16
16
16
16
16
16
16
16
18
18
18
18
18
17
17
17
17
17
17
17
17
17
17
17
17
17
17
17
17
17
17
17
17
17
17
16
15
15
13
13
13
13
13
13
14
14
14
14
14
14
14
14
14
14
14
14
15
15
15
15
15
15
15
17
16
17
17
17
19
19
19
19
17
17
17
17
17
17
18
18
18
18
18
20
22
22
23
25
25
25
25
25
25
23
23
23
23
23
22
22
22
22
22
22
22
22
22
22
22
23
23
23
23
23
23
23
23
23
23
23
23
23
23
21
21
21
20
20
20
20
20
20
20
20
20
20
20
20
20
20
19
19
19
19
19
19
19
19
19
19
18
18
18
18
18
18
18
18
18
18
18
18
18
18
18
18
18
19
19
21
22
22
22
22
22
22
22
22
22
22
22
22
22
22
22
22
22
21
21
21
21
21
19
19
19
19
19
19
19
19
19
19
19
19
19
19
18
17
17
17
18
17
17
17
17
16
16
16
16
16
16
15
15
15
15
14
14
17
17
17
16
16
16
16
16
16
16
16
16
15
14
14
14
14
14
14
14
14
14
14
14
14
14
14
14
14
14
15
14
14
14
14
14
14
13
13
13
13
13
13
13
13
13
14
14
14
14
13
13
14
14
14
14
14
12
12
12
12
12
12
12
12
12
12
12
11
11
11
11
11
11
11
11
11
11
11
12
12
12
12
12
12
12
12
12
12
12
12
12
12
12
12
12
12
12
12
15
15
15
15
15
15
14
13
13
13
13
13
13
14
14
14
14
14
14
14
14
14
14
14
14
14
13
13
10
10
10
10
10
10
10
10
10
10
10
10
10
10
10
10
10
10
10
10
10
10
10
10
10
10
10
10
10
10
10
10
10
10
10
10
10
10
10
10
10
10
10
10
10
10
10
10
11
11
9
9
10
10
11
11
11
11
11
11
10
10
9
9
9
9
9
10
10
10
10
10
10
10
10
10
10
10
10
10
10
10
9
9
9
9
12
12
12
14
15
15
15
15
16
16
16
16
16
16
16
16
16
16
16
16
16
16
16
16
16
16
16
16
16
16
16
15
15
15
15
15
15
15
15
16
16
16
16
16
16
15
14
14
14
14
14
15
15
16
17
18
18
18
18
18
18
18
18
18
18
18
18
18
18
18
18
18
19
20
20
21
21
21
21
21
21
21
21
21
21
21
21
21
20
20
20
20
20
20
20
20
21
22
22
22
22
22
22
22
22
22
22
21
21
21
21
21
20
20
20
20
20
20
19
19
19
19
19
19
19
19
19
19
19
20
20
21
21
21
21
20
20
20
20
20
21
21
21
21
21
21
20
20
20
20
20
21
21
21
21
21
20
20
18
18
18
18
18
18
16
15
15
15
14
13
13
13
13
13
12
12
12
12
12
12
12
12
12
12
12
12
12
11
11
11
12
12
12
12
12
12
12
12
12
11
11
11
11
11
11
11
11
11
11
11
11
11
11
11
11
11
11
8
8
7
7
7
7
7
7
7
7
7
6
5
5
5
5
5
5
5
5
5
5
5
5
5
5
5
5
4
4
4
4
4
4
4
4
3
2
2
2
2
2
2
2
2
3
3
5
6
6
6
6
6
6
7
7
7
7
7
7
9
10
10
10
10
10
10
10
11
11
11
11
11
11
11
11
11
11
11
11
11
11
11
10
10
10
10
10
10
10
10
11
11
15
15
15
14
14
16
16
16
16
16
17
17
17
17
17
17
17
17
17
17
17
17
17
16
16
16
16
16
16
16
16
16
17
17
17
17
17
17
17
17
19
20
21
21
22
22
23
24
24
24
24
24
24
25
25
25
25
25
25
25
25
25
25
25
25
25
25
25
25
25
25
25
25
25
24
24
24
24
25
25
25
25
25
25
25
25
25
25
25
25
25
25
25
24
24
24
24
24
24
24
23
23
23
22
22
22
22
22
22
22
21
21
20
20
20
20
20
20
20
20
20
20
20
19
19
19
19
19
19
19
18
18
17
17
17
17
17
17
17
17
16
16
16
17
17
17
17
15
15
15
15
15
15
15
15
15
15
17
17
17
17
17
17
16
16
16
16
16
15
15
15
15
15
15
15
15
15
15
16
17
17
17
17
18
19
19
19
19
21
21
21
21
21
19
19
19
19
19
19
19
19
19
19
19
19
19
19
19
19
19
19
19
19
17
16
16
16
16
16
16
16
16
16
16
16
16
16
16
16
17
18
18
18
19
19
19
19
19
19
19
18
18
18
18
18
18
18
18
18
18
18
18
18
18
18
18
18
18
18
18
18
18
19
19
20
20
20
20
20
19
19
19
19
19
19
19
19
17
17
17
17
17
17
17
17
14
14
14
14
14
14
14
14
14
13
13
13
13
13
13
13
13
13
14
14
14
14
14
14
14
14
14
14
12
12
12
13
13
13
14
14
14
14
12
12
12
12
12
12
12
12
12
12
12
12
12
12
12
12
12
12
12
12
12
13
14
14
14
14
14
15
15
16
17
17
17
17
17
17
17
17
17
17
17
16
16
16
16
16
16
20
20
20
22
22
22
22
21
21
21
25
25
25
25
25
25
25
25
25
25
26
26
26
26
26
24
24
24
24
25
25
25
24
24
24
24
24
25
25
25
25
25
25
25
25
25
26
26
27
27
27
27
26
26
25
26
27
27
27
26
26
26
28
27
27
27
26
26
26
26
26
32
32
33
33
35
35
35
36
36
44
45
44
44
44
44
43
43
43
44
44
45
45
45
45
45
45
45
45
45
45
45
45
45
45
45
45
45
45
45
45
45
45
45
45
45
45
45
45
45
45
42
42
42
41
41
41
41
42
42
41
41
40
40
40
40
40
40
40
40
40
40
40
39
39
39
39
41
41
41
41
41
41
41
41
40
40
40
40
40
41
41
41
40
40
40
42
42
42
42
41
41
41
40
40
38
38
38
42
43
46
46
46
46
45
45
45
45
45
45
45
45
45
45
45
45
43
43
43
43
43
43
42
41
41
41
40
40
41
41
41
40
40
40
40
40
40
40
40
40
40
40
40
40
40
40
40
40
40
39
38
38
38
38
35
34
32
32
31
31
31
31
29
30
30
30
30
29
30
30
31
31
34
34
34
34
34
34
31
31
30
29
29
29
27
28
28
28
27
28
28
28
30
29
29
30
30
30
30
30
30
30
30
30
30
30
30
30
30
29
29
29
29
28
28
29
28
28
28
28
28
28
28
28
28
28
28
28
28
28
28
28
27
27
27
27
26
24
25
25
25
26
26
26
26
26
26
25
25
24
24
24
24
23
22
22
20
20
20
20
20
20
20
20
21
23
23
23
23
23
23
23
23
23
23
23
23
23
23
22
22
22
22
22
23
23
23
23
23
23
23
23
23
23
23
23
23
22
22
22
22
22
22
22
20
19
19
19
19
19
19
19
19
18
16
16
16
16
16
16
16
16
16
15
15
15
15
15
15
14
14
13
13
12
12
12
12
12
12
12
13
14
14
12
12
12
12
12
12
12
12
12
12
12
12
12
12
12
12
13
13
12
12
11
12
12
13
13
13
13
13
13
13
13
13
13
13
13
15
18
18
20
22
22
22
22
22
23
23
23
24
26
27
27
28
29
29
29
28
28
28
28
30
30
30
32
32
32
32
33
33
34
34
34
34
34
34
34
34
34
34
34
34
38
38
38
38
38
38
38
38
38
38
38
38
38
38
38
38
38
38
38
38
38
38
38
38
40
40
38
38
38
40
40
41
42
42
42
42
41
41
41
41
41
41
41
41
40
41
41
41
41
41
41
40
40
40
40
40
39
39
39
39
38
38
38
38
37
37
37
37
37
36
36
36
38
38
38
37
37
37
37
37
37
37
37
37
35
36
36
37
37
37
32
32
32
33
33
33
33
30
30
30
30
30
30
31
32
31
31
31
30
30
30
30
30
30
29
29
29
29
29
29
27
27
27
27
27
27
27
27
27
27
26
26
26
26
26
26
26
26
26
26
26
26
25
25
25
25
25
25
25
25
25
24
23
23
23
23
23
23
23
23
22
22
22
22
22
22
22
21
21
21
21
20
20
19
20
19
19
19
19
19
19
19
18
18
19
19
19
20
20
20
20
20
20
20
21
21
21
20
20
20
22
19
19
19
19
18
18
17
16
16
16
16
16
16
15
15
15
15
15
15
15
15
14
14
14
14
14
14
14
14
14
14
14
14
14
14
14
14
14
14
13
12
12
12
12
12
13
14
14
14
13
13
13
13
13
13
13
12
13
14
14
15
17
17
17
17
17
17
17
17
17
17
17
17
17
17
17
17
17
17
17
17
17
17
17
17
16
16
15
15
15
15
15
15
16
16
16
16
16
16
16
17
17
17
17
17
17
17
17
17
17
17
17
18
19
19
18
18
18
18
18
18
18
18
18
18
18
18
15
15
15
15
15
15
15
15
15
15
15
15
15
15
15
15
15
15
15
14
14
14
14
14
14
14
14
14
14
14
14
14
14
14
14
14
14
14
14
14
14
14
14
14
14
14
15
15
15
15
16
16
16
17
17
18
18
18
20
20
20
25
25
25
25
25
25
24
24
24
24
31
34
36
36
37
37
37
37
37
38
38
38
38
38
38
38
38
38
38
38
38
40
40
41
41
41
41
41
41
41
41
41
41
41
41
41
41
41
41
41
41
41
41
41
41
41
41
41
40
40
40
40
40
40
40
40
40
39
39
39
39
38
38
38
38
38
38
37
37
36
36
36
36
36
36
36
36
37
37
38
39
39
39
39
39
39
39
39
39
38
38
38
38
38
38
38
38
39
39
39
39
38
37
37
37
37
37
37
36
36
36
36
36
36
36
34
33
31
31
31
31
31
31
31
31
30
30
30
29
29
29
29
29
27
27
26
26
26
26
26
26
26
24
24
24
24
24
24
24
24
24
26
25
22
21
21
21
22
23
23
23
20
20
20
20
20
20
20
20
20
19
19
19
19
19
18
18
18
17
17
17
17
17
17
17
17
17
17
16
16
16
16
17
17
18
18
18
18
18
18
18
18
17
17
17
17
17
17
16
16
16
16
16
17
15
15
15
14
12
12
12
12
12
12
12
12
12
13
12
12
12
14
17
17
17
17
18
18
19
19
20
20
20
20
21
23
24
27
27
27
27
27
28
28
31
32
35
35
35
34
34
36
35
35
35
35
35
35
35
35
35
35
35
35
35
35
34
34
34
34
34
34
34
34
33
33
33
33
33
33
33
33
33
33
33
33
33
33
33
33
33
33
33
33
33
33
33
33
33
33
33
33
33
33
33
33
33
33
33
33
33
33
33
33
32
32
32
32
32
32
32
32
32
32
32
32
32
32
32
32
32
32
32
32
32
32
32
32
32
32
32
32
32
32
32
34
35
38
38
38
39
42
42
44
45
44
46
46
46
46
47
49
48
49
50
48
48
48
48
47
48
49
49
49
48
46
46
44
44
44
43
42
42
42
42
42
42
42
41
40
40
39
39
37
38
39
39
39
39
39
40
41
41
41
41
41
42
42
42
42
41
40
39
39
39
39
39
39
38
38
37
37
36
36
36
36
36
36
36
36
36
36
36
36
36
36
36
36
36
36
36
36
36
36
36
36
36
37
32
32
31
31
31
32
32
34
35
35
35
33
33
33
33
33
33
33
33
33
33
32
32
32
32
31
31
32
32
32
32
32
32
32
32
32
32
30
30
30
30
30
30
29
28
27
27
26
26
25
27
27
27
27
28
27
27
27
27
27
27
27
27
27
27
27
27
27
27
27
27
26
25
26
26
25
26
26
27
27
26
26
26
26
26
26
26
28
28
28
27
27
27
27
27
25
25
25
25
25
25
25
25
24
24
24
24
24
24
24
24
24
24
24
24
24
24
24
24
24
24
24
23
22
22
22
22
22
22
22
22
22
22
21
21
21
21
21
21
21
21
21
21
21
20
19
19
19
19
19
18
19
18
18
16
16
16
16
16
16
16
16
16
16
16
16
16
16
16
16
15
15
15
15
16
16
15
15
15
15
14
14
14
14
14
14
14
13
13
13
16
16
16
16
16
16
16
16
16
16
16
16
16
16
16
16
16
16
16
16
16
16
16
16
16
16
16
16
16
16
16
16
16
15
13
13
13
13
13
13
13
13
13
13
13
13
13
13
12
12
12
12
12
12
12
12
12
12
12
12
12
12
13
13
13
12
12
12
13
13
14
14
15
15
15
15
15
15
15
15
16
16
16
16
16
16
16
16
17
17
17
17
17
17
17
17
17
17
15
15
15
16
16
16
16
16
17
17
17
17
17
17
16
16
16
16
16
16
16
16
16
15
14
13
13
13
13
13
14
13
13
13
13
13
13
12
12
12
12
12
12
12
12
11
11
11
12
12
12
12
12
12
12
12
12
12
12
11
11
11
11
11
11
11
12
12
12
13
13
13
13
14
14
14
14
16
16
16
17
17
17
17
17
17
17
17
17
17
17
17
17
17
17
17
17
17
17
17
17
17
17
17
17
17
17
17
17
17
17
17
17
17
17
17
17
17
17
17
17
17
17
17
17
17
17
17
16
15
15
14
14
14
14
14
14
14
14
14
14
14
14
14
14
14
14
14
14
14
14
14
14
14
14
14
14
14
14
13
13
12
12
16
16
16
16
17
17
17
17
17
17
17
17
17
17
17
17
17
16
16
15
15
14
14
13
12
12
12
12
12
12
13
13
13
13
12
12
13
13
13
13
13
13
13
12
11
11
10
10
10
10
10
10
10
10
10
10
9
9
9
9
9
9
9
9
9
9
9
9
8
8
8
8
8
8
8
8
8
8
8
8
8
8
8
8
8
8
8
8
8
8
8
8
8
8
8
8
8
8
8
8
8
8
8
8
8
7
7
7
7
7
7
7
7
8
8
8
8
8
8
8
8
8
8
8
8
8
8
8
8
8
8
8
8
8
8
8
8
8
7
7
7
7
7
7
7
7
7
6
6
6
6
6
6
6
6
6
6
6
6
6
6
6
6
6
6
6
6
6
6
6
6
6
6
6
6
6
6
7
7
7
7
8
8
8
8
9
10
10
10
10
10
10
10
10
10
10
10
10
9
9
8
7
6
6
6
7
7
7
7
7
8
9
9
9
9
9
9
9
9
9
10
10
10
10
10
10
10
10
10
10
10
10
10
10
10
10
10
10
10
10
10
10
10
10
10
10
10
10
10
10
10
10
10
10
10
10
10
10
10
10
10
10
10
12
14
14
14
14
14
14
15
15
15
15
15
13
13
13
13
13
13
13
13
13
13
13
13
13
13
13
13
13
13
12
12
12
12
12
12
12
12
12
13
13
13
13
13
13
13
13
13
14
15
18
18
19
19
19
19
19
19
19
18
18
18
18
17
17
19
19
19
19
19
19
19
19
19
19
19
19
19
19
19
19
19
20
20
20
20
20
20
20
20
20
20
20
21
21
21
21
21
21
21
21
21
22
22
22
22
22
22
22
21
21
21
21
21
21
21
21
21
21
21
21
21
21
21
21
21
21
22
22
22
22
22
22
22
22
22
22
22
22
22
22
22
22
22
21
21
21
21
21
21
21
21
18
18
18
18
18
18
18
18
18
18
18
18
18
18
19
19
19
19
19
19
19
19
19
20
20
20
20
19
19
18
18
17
18
18
18
19
20
18
17
17
17
17
18
18
18
20
20
18
18
20
22
22
22
22
22
23
23
23
23
23
23
25
25
27
27
26
26
26
26
26
26
26
26
26
26
26
26
26
26
26
26
26
26
26
26
26
26
27
27
27
27
27
27
27
27
27
27
27
27
27
27
27
27
27
27
27
26
26
26
27
28
29
29
29
29
29
29
29
31
31
31
31
31
31
31
31
31
31
31
31
31
30
30
30
30
31
31
31
31
31
31
32
31
31
33
35
35
35
36
36
36
36
36
36
36
36
36
36
36
36
35
35
35
35
35
35
35
35
35
35
35
32
32
32
32
32
32
35
35
36
36
36
36
35
35
36
37
37
37
36
36
36
36
36
38
38
38
38
37
37
36
37
37
38
38
38
38
38
38
36
37
37
37
37
37
37
37
37
37
37
37
35
35
35
35
35
35
35
35
35
35
35
35
35
36
36
37
37
35
33
33
33
33
33
33
33
33
33
34
33
32
32
32
32
32
32
32
32
32
32
31
30
30
29
29
29
29
29
29
29
29
29
28
27
26
25
25
25
26
26
26
26
26
26
26
26
26
26
25
25
25
25
25
25
25
25
24
24
24
24
24
24
24
24
24
24
24
24
24
20
20
20
20
18
18
18
18
17
17
17
16
16
16
16
16
16
16
16
16
16
16
16
16
16
16
16
16
14
14
14
14
14
14
14
15
15
15
15
15
15
15
15
15
15
15
15
15
15
15
15
15
14
15
15
14
14
14
14
13
13
13
13
13
13
13
13
13
13
13
13
13
13
13
13
13
13
13
13
13
13
11
11
11
11
11
12
12
12
12
12
11
11
12
12
12
12
12
12
13
12
10
10
10
10
10
10
10
8
8
8
8
8
8
8
8
7
7
8
8
8
8
7
7
7
7
7
7
7
7
7
7
7
7
7
7
7
7
7
7
7
7
7
8
8
8
8
8
8
8
8
7
7
7
7
7
7
7
7
7
7
7
7
7
7
7
7
7
7
7
7
7
7
7
7
7
7
7
7
7
7
7
7
7
7
7
7
7
7
7
7
7
7
7
7
7
7
7
7
7
7
7
7
7
7
7
7
7
7
9
9
9
9
9
9
10
10
10
10
10
9
9
9
9
9
9
11
11
12
14
14
11
11
11
12
14
14
14
14
14
14
14
13
13
13
15
15
15
15
15
15
15
16
15
15
15
15
15
15
15
15
15
15
15
15
15
15
15
15
15
15
15
15
15
15
15
15
15
15
15
15
15
15
15
15
15
15
15
15
15
15
15
15
16
16
18
18
18
18
19
19
19
19
19
20
20
20
20
20
20
20
20
20
20
20
20
20
21
22
22
22
22
22
22
22
22
22
22
22
22
22
22
22
23
24
23
22
22
22
22
24
24
24
25
26
26
27
26
27
28
28
27
26
26
26
26
26
27
27
27
27
27
27
27
27
27
27
27
25
25
25
25
25
25
25
26
26
26
26
26
25
25
25
24
23
23
23
23
23
23
22
22
22
22
22
22
22
22
22
22
22
23
23
21
21
21
21
20
20
19
19
19
19
21
22
21
21
21
21
21
21
21
21
21
21
21
21
20
20
20
20
20
20
20
20
20
20
21
21
20
19
17
17
17
17
17
17
17
17
19
20
20
20
20
20
20
20
20
20
22
22
22
23
23
24
24
25
25
25
26
25
26
26
26
23
23
23
23
23
23
22
23
23
23
23
23
23
24
24
24
24
24
22
22
22
22
22
22
22
22
22
22
23
23
23
23
23
23
23
23
23
23
23
23
23
23
23
22
22
22
22
22
22
22
22
21
21
21
20
20
20
20
20
20
20
20
20
20
19
19
21
21
21
21
21
21
20
20
20
20
20
20
20
20
20
20
20
21
21
22
22
22
22
22
22
22
22
22
22
22
22
22
22
22
22
22
22
22
22
22
21
21
21
21
21
21
19
19
19
19
19
19
19
18
16
16
16
20
21
24
27
27
28
28
28
30
32
31
32
33
33
34
37
37
37
37
37
38
38
38
38
37
38
38
38
38
38
38
38
37
37
37
37
37
38
38
38
39
39
44
46
47
47
48
48
48
48
49
52
53
54
54
54
54
54
54
53
53
53
53
53
53
53
53
53
53
53
53
53
53
53
52
52
52
52
52
52
52
52
52
52
51
51
51
51
51
51
51
51
51
51
49
49
49
49
49
48
49
49
49
49
49
49
49
49
49
49
49
49
49
49
49
49
49
48
48
48
48
48
49
49
49
48
48
47
47
47
46
46
46
46
45
44
44
44
44
44
44
44
44
44
44
44
44
44
42
42
42
42
42
42
42
42
41
41
41
40
40
38
37
37
35
35
34
34
34
34
34
35
33
37
38
39
40
41
38
34
34
29
28
27
27
19
20
20
19
21
21
22
22
22
22
22
22
23
23
24
26
27
28
28
28
28
28
28
28
28
27
27
27
27
27
27
27
27
27
27
27
27
27
27
28
28
28
28
28
28
28
27
27
27
27
27
27
27
27
27
27
27
27
28
29
29
29
29
29
29
29
29
29
30
30
30
29
29
30
30
30
30
30
30
31
32
38
39
39
41
41
41
41
44
44
44
44
44
45
45
45
45
45
45
45
45
45
45
44
44
44
44
44
44
43
43
44
44
43
43
43
43
42
42
42
42
42
42
42
40
40
40
40
40
40
40
40
40
40
40
40
40
40
39
38
37
37
37
37
37
37
36
35
35
34
34
34
32
32
33
32
32
30
30
30
30
28
28
28
28
28
27
27
27
27
27
27
28
28
28
28
28
28
28
27
27
27
27
27
29
29
29
29
29
30
30
30
30
29
29
29
29
29
29
29
29
29
29
29
29
29
27
27
26
26
24
24
24
24
24
24
24
23
23
23
21
21
21
20
20
20
20
20
20
20
20
20
20
20
19
21
21
17
16
17
18
18
18
18
18
18
18
18
18
18
19
19
19
19
17
17
16
15
15
15
15
15
15
15
15
15
15
15
15
15
15
15
15
15
15
15
15
15
15
15
15
15
14
14
14
14
14
15
16
17
17
17
17
17
17
16
16
16
16
15
15
15
16
16
16
16
16
15
15
15
15
15
15
15
15
15
15
15
14
16
16
17
17
17
17
17
17
16
16
16
16
16
16
17
21
22
22
22
23
21
21
21
21
21
21
21
21
21
21
22
22
22
22
22
22
22
22
22
22
22
22
22
22
22
22
22
22
22
22
20
20
20
20
19
19
19
19
19
19
19
19
19
19
20
20
20
20
20
20
20
20
20
20
20
20
20
20
20
20
20
20
20
20
20
20
19
19
19
19
18
18
18
18
18
18
18
18
18
18
18
17
17
17
16
16
16
16
16
16
16
15
15
15
15
15
15
15
15
15
15
15
14
14
14
15
15
15
13
13
13
13
13
13
13
13
13
13
13
13
13
14
14
14
14
16
17
17
19
19
19
19
19
19
19
19
19
20
21
21
22
22
22
21
21
21
20
20
21
21
22
22
22
23
23
23
23
25
26
27
27
27
27
28
28
28
28
28
28
27
27
27
27
27
27
27
27
27
27
27
27
26
26
25
25
25
25
25
25
25
25
22
22
22
22
22
22
22
22
22
22
22
22
22
21
20
22
22
22
22
22
22
22
22
22
22
22
22
22
22
22
22
22
22
22
22
22
22
22
22
22
22
22
22
22
22
22
22
22
22
22
22
22
22
23
23
23
22
22
22
22
22
22
22
21
21
21
21
21
22
22
22
22
21
21
20
22
22
22
22
22
22
22
22
22
22
23
23
23
22
22
21
22
22
21
20
20
20
20
20
20
19
19
19
19
20
19
20
20
20
20
20
21
21
21
21
21
21
21
21
21
21
20
19
19
19
19
19
19
19
19
19
19
19
19
20
20
20
20
19
19
19
19
19
19
19
19
19
19
19
19
19
19
19
18
18
17
17
17
17
16
16
15
15
15
15
15
15
15
15
15
15
15
15
15
15
15
15
15
15
15
15
15
15
15
14
13
13
13
13
13
13
13
13
13
13
12
12
12
12
12
12
12
12
12
12
12
12
12
12
12
12
12
12
12
12
12
12
12
12
12
12
12
10
10
9
9
9
9
9
9
9
9
9
9
9
10
10
10
10
10
10
10
10
10
10
8
8
7
7
7
7
7
7
7
7
7
6
6
6
6
6
6
7
6
6
6
6
6
5
5
5
4
4
4
4
5
5
5
6
7
7
7
7
7
7
7
7
7
7
7
7
7
7
9
9
9
9
9
9
10
10
10
10
10
10
10
10
10
10
10
10
10
10
10
10
10
10
10
10
10
10
10
10
10
9
9
9
9
9
9
9
9
9
9
9
9
9
9
9
9
9
9
9
9
9
9
9
9
9
9
9
9
9
9
9
9
9
10
10
12
13
13
13
13
13
13
13
13
13
13
13
13
13
13
13
13
13
13
12
12
11
12
12
12
11
11
11
11
11
11
11
11
10
10
9
9
9
9
9
9
9
9
9
9
9
9
9
9
9
9
9
9
9
9
9
9
9
9
9
9
8
8
8
8
8
8
8
8
8
8
8
8
8
8
8
8
8
8
8
8
8
8
8
8
8
8
8
7
7
7
7
7
7
7
7
7
7
7
7
7
6
6
6
6
6
6
7
7
7
7
7
9
8
8
8
8
8
8
9
9
9
8
8
8
8
8
8
8
8
8
8
8
8
8
8
8
8
8
8
8
7
7
7
7
7
7
7
7
7
8
9
9
9
8
8
8
8
8
8
8
8
8
8
8
8
8
8
8
8
8
8
8
8
8
8
8
8
8
8
8
8
8
8
8
8
8
8
8
8
8
8
8
8
8
8
9
10
10
11
11
11
11
11
11
11
12
12
12
14
14
14
13
13
13
13
13
13
14
14
14
13
13
13
13
13
13
13
13
13
13
13
13
12
12
11
11
11
11
11
12
12
12
12
12
12
12
12
12
12
12
12
12
12
12
12
11
11
12
13
13
13
13
14
14
14
14
14
14
14
14
14
14
14
14
14
14
14
14
15
15
15
15
15
15
15
15
15
15
15
15
13
13
13
13
13
13
13
13
13
14
13
13
13
13
13
13
13
13
13
13
13
12
12
12
12
12
12
12
12
12
12
12
12
12
12
12
12
12
12
12
12
12
12
12
11
11
11
11
11
11
11
11
13
13
12
13
13
13
13
13
13
13
13
13
13
13
14
14
14
14
15
14
14
14
14
14
14
14
14
14
14
14
14
14
14
14
15
15
15
14
14
14
14
15
15
14
13
13
13
13
13
13
13
13
13
13
13
13
13
13
13
13
13
13
13
13
13
13
13
13
13
13
13
13
13
11
11
11
11
11
11
11
11
11
11
11
11
11
11
11
11
11
11
11
11
11
11
11
11
11
11
11
11
11
10
11
11
12
13
14
14
14
14
14
15
15
16
16
16
16
16
16
17
17
17
17
17
16
16
16
16
15
15
15
15
15
15
14
14
14
14
14
14
14
14
15
15
15
15
15
15
15
15
15
15
15
15
15
15
15
14
14
14
14
14
14
12
12
12
12
12
12
12
11
11
11
11
11
11
11
11
11
11
11
11
11
11
11
11
11
10
10
10
10
10
10
10
9
9
9
9
9
9
9
9
9
8
8
8
8
9
9
9
9
9
9
10
10
10
10
10
10
10
10
10
10
10
9
9
9
9
9
9
9
9
9
9
9
9
9
9
9
9
9
9
9
9
9
9
9
9
9
9
8
8
8
8
8
8
8
7
7
7
7
7
7
7
7
7
7
7
7
7
7
7
6
6
7
7
8
8
8
8
8
8
8
8
8
8
8
7
7
7
7
7
7
7
7
7
7
7
7
7
7
4
4
4
4
4
4
4
4
4
4
4
4
4
4
4
4
4
4
4
4
4
4
4
4
4
4
4
4
4
4
4
5
5
5
5
5
5
5
5
5
5
5
5
5
5
5
5
5
5
5
5
5
5
5
5
5
5
5
5
5
5
3
3
3
3
3
3
3
3
3
3
3
3
3
3
3
3
3
3
3
3
3
3
3
3
3
3
3
3
3
3
3
3
3
3
3
3
3
3
3
3
3
3
3
3
3
3
3
3
3
3
3
3
3
3
3
3
3
3
3
3
3
3
3
3
3
3
3
3
3
3
3
3
3
3
3
3
3
2
2
2
2
2
2
2
2
2
3
3
3
3
3
3
2
2
2
2
2
2
2
2
2
2
2
2
2
2
2
2
2
2
2
2
1
1
1
1
1
1
1
1
1
1
1
1
1
1
1
1
1
1
1
1
1
1
1
1
1
1
1
1
0
0
0
0
0
0
0
0
0
0
0
0
0
0
0
0
0
0
0
0
0
0
0
0
0
0
0
0
0
0
0
0
0
1
1
1
1
1
1
1
1
1
1
1
1
1
1
1
1
1
1
1
1
2
2
2
3
3
3
3
3
3
4
4
4
4
4
4
4
4
4
4
4
4
4
4
4
4
4
4
4
4
4
4
4
4
4
5
5
5
5
5
5
6
6
6
7
7
8
11
12
12
12
13
13
13
13
13
12
12
12
12
12
12
12
12
12
12
12
12
12
12
12
12
12
12
12
12
12
12
12
12
12
12
12
12
12
12
12
12
12
12
12
11
11
11
11
11
11
11
11
11
11
11
11
11
11
11
11
11
11
11
11
11
11
12
12
12
12
12
12
12
12
12
12
12
12
12
12
12
12
12
12
12
12
12
12
12
12
12
12
12
12
12
12
12
12
12
12
12
14
15
16
18
18
18
18
18
15
15
14
15
15
15
16
17
17
18
18
18
18
18
18
18
18
16
16
16
16
16
16
17
17
17
17
17
17
17
17
17
17
17
17
17
17
17
16
16
16
16
16
16
16
16
16
16
16
16
16
16
15
15
15
15
15
15
15
16
16
16
16
16
16
16
16
16
16
16
16
16
16
16
16
16
16
16
16
16
16
16
16
16
16
16
16
16
16
15
15
15
15
15
15
15
15
15
15
15
15
14
14
14
14
14
14
14
14
14
14
14
14
14
14
14
14
14
14
14
14
14
14
15
15
13
11
11
11
11
11
11
11
11
11
11
11
11
11
11
11
11
11
11
11
11
11
11
11
11
10
8
8
8
8
8
8
8
7
7
7
7
7
7
7
7
7
7
8
8
8
9
9
8
8
8
8
8
8
8
8
8
9
9
9
10
10
9
9
9
9
9
9
9
9
9
9
9
9
9
9
10
10
10
10
10
9
9
9
9
9
8
8
8
8
8
8
8
8
8
8
8
9
9
9
9
9
9
9
9
10
10
11
11
11
11
11
11
11
12
12
16
19
19
19
19
19
19
20
20
20
20
20
20
21
21
21
21
21
21
21
21
21
20
20
20
20
19
19
19
19
19
19
19
19
19
19
19
19
19
19
19
19
19
19
19
18
18
18
18
18
18
18
18
18
18
18
18
18
19
19
19
19
19
19
19
19
19
19
19
19
19
19
19
19
19
19
19
19
19
19
19
19
19
20
20
20
20
21
20
20
20
20
20
20
20
20
20
20
20
20
20
20
20
20
20
21
21
21
21
21
21
21
21
21
21
21
21
21
21
21
21
20
18
18
18
18
18
18
18
18
18
18
18
17
17
17
17
17
17
17
17
16
16
16
15
15
15
15
14
14
14
14
14
14
14
14
14
14
14
14
14
14
14
14
14
14
14
14
14
13
13
13
13
13
13
13
13
13
13
13
13
13
13
13
13
13
12
12
12
12
12
12
12
12
12
12
12
13
13
13
12
12
13
13
12
11
11
11
11
11
11
11
10
10
10
10
10
10
9
10
10
10
13
17
19
20
20
20
19
19
19
19
19
19
18
18
18
18
20
20
21
21
23
24
25
25
25
25
25
25
25
25
25
25
25
25
25
25
25
25
25
25
25
25
25
23
23
23
23
23
23
23
23
23
23
22
22
23
25
27
28
28
28
28
27
27
27
27
27
27
27
27
27
27
27
27
27
27
27
27
27
27
27
27
27
27
27
27
27
27
28
27
27
27
27
27
28
28
28
28
28
29
29
29
29
29
29
29
29
29
29
29
29
29
29
29
29
29
29
29
29
29
29
29
29
29
29
27
27
26
26
25
25
24
24
24
24
24
24
24
23
22
21
21
21
21
21
19
19
20
20
20
19
18
18
19
19
19
19
19
19
19
19
19
18
19
19
19
19
20
20
20
20
21
20
19
17
17
17
16
16
15
15
15
15
15
15
15
15
16
15
15
15
15
15
15
14
14
15
15
15
15
15
17
17
17
18
18
18
18
18
17
17
17
17
16
16
15
15
15
15
15
15
15
15
15
15
15
15
15
15
15
15
15
15
15
15
16
16
16
16
15
15
16
16
16
16
16
16
16
16
16
17
17
17
17
17
17
17
20
20
21
21
21
21
21
21
22
22
22
22
21
21
21
21
22
22
23
23
23
23
24
25
25
25
25
25
25
25
25
25
25
25
25
25
25
25
25
25
24
24
24
24
24
24
24
23
23
23
23
23
23
23
23
22
22
22
22
21
21
21
20
20
20
20
20
20
20
20
20
20
20
20
20
20
20
20
20
20
20
20
20
20
20
20
20
20
20
20
20
19
19
19
19
19
18
18
18
17
17
17
17
16
16
16
16
16
16
16
16
16
16
16
16
17
17
17
17
17
17
17
17
18
18
18
17
17
17
16
16
16
17
20
20
20
20
20
20
20
20
19
19
21
21
21
21
21
21
21
21
21
21
21
21
21
21
22
22
20
19
19
20
20
20
20
19
18
18
18
18
18
18
17
17
17
17
17
16
16
17
16
16
16
16
16
17
17
17
16
16
16
16
16
16
16
16
16
16
16
16
16
16
16
16
16
16
16
16
17
17
17
17
17
17
17
17
16
16
16
16
16
16
16
16
15
15
15
15
15
15
15
15
15
15
16
14
15
14
14
14
14
14
14
14
14
14
14
14
14
14
14
14
14
14
14
14
14
14
14
14
14
14
14
14
14
14
14
15
17
22
25
26
28
28
28
28
27
27
27
26
26
26
26
25
25
25
25
25
25
25
25
25
25
24
24
24
24
24
24
26
26
26
26
26
26
26
26
26
24
24
24
23
23
23
22
22
22
22
22
22
22
22
22
22
22
22
22
22
22
22
22
22
22
21
21
21
22
22
22
23
23
23
24
24
24
24
24
23
25
25
26
26
26
26
27
27
27
27
28
28
28
28
28
28
28
28
28
28
28
28
28
28
28
28
28
28
28
28
28
28
28
28
28
28
28
28
28
28
28
26
26
25
25
25
26
26
25
25
25
25
26
26
26
26
26
25
25
25
25
25
25
25
25
26
26
27
27
27
27
27
27
27
27
29
29
29
29
29
27
27
27
28
28
28
27
26
26
26
26
26
25
25
25
25
25
25
24
24
25
25
25
25
25
25
25
24
24
24
24
26
25
25
25
25
26
26
26
26
26
26
26
26
26
25
25
25
25
25
25
25
24
24
24
24
24
25
25
27
27
27
29
29
29
29
29
29
29
28
28
28
28
28
28
28
28
28
28
28
32
39
42
42
49
50
52
52
52
54
54
54
54
54
54
54
54
54
54
54
54
54
54
54
54
54
54
54
54
54
54
54
54
54
54
53
53
53
53
53
53
53
51
51
51
51
50
47
47
47
47
47
47
49
49
49
49
49
48
48
48
47
47
47
47
48
49
49
48
48
48
48
48
48
48
48
48
48
48
48
48
48
49
48
49
49
49
48
48
48
48
48
48
47
47
46
46
46
45
45
44
44
44
44
44
43
43
43
44
44
44
44
44
44
44
42
42
42
41
41
38
38
38
38
37
34
33
32
32
32
30
26
15
15
12
12
11
11
11
11
11
11
9
8
8
8
8
8
8
8
8
8
8
8
8
8
8
8
8
8
8
8
8
8
8
8
8
8
8
8
8
7
7
7
7
7
7
7
7
7
7
10
11
11
11
11
11
11
11
13
13
13
13
13
13
13
11
11
11
11
11
11
11
11
12
12
12
13
13
14
14
14
14
14
14
14
14
14
14
14
14
14
14
14
14
14
14
14
14
14
14
14
14
13
12
12
12
12
12
14
18
18
19
19
22
22
22
26
35
81
92
129
216
221
236
348
367
372
379
379
381
381
389
402
445
457
465
465
466
469
470
473
475
476
476
476
477
477
477
481
485
485
486
487
487
488
488
488
488
489
489
489
490
494
495
496
496
500
501
505
506
506
507
520
522
521
521
521
521
521
521
521
534
539
540
544
545
546
546
549
550
550
550
550
550
550
550
550
550
550
550
550
550
550
550
550
550
550
550
550
550
548
548
548
548
548
548
548
548
547
546
546
546
547
543
543
542
541
541
541
541
541
540
538
538
537
535
522
521
515
511
510
507
511
516
515
522
518
515
508
507
509
505
497
496
483
478
473
454
452
450
450
449
439
430
422
423
423
419
418
418
417
407
406
397
393
394
396
387
378
380
377
374
377
361
354
358
357
360
361
360
358
357
361
359
353
382
378
379
379
376
376
378
383
392
398
397
399
378
378
379
380
378
376
376
377
377
368
363
357
356
348
348
348
346
346
344
343
344
344
343
341
339
337
334
334
329
327
327
324
324
326
328
326
321
322
317
316
317
317
313
308
308
304
304
300
299
299
299
299
296
298
296
296
298
299
298
295
296
294
294
292
291
291
291
289
286
283
282
283
283
279
272
273
276
279
282
280
275
278
276
277
274
271
271
268
251
247
246
241
241
240
240
240
238
238
238
237
235
235
235
231
230
230
233
231
232
236
233
233
232
231
231
229
229
229
228
227
224
220
219
219
219
219
214
213
204
204
195
194
190
193
193
192
191
191
190
189
189
188
187
187
179
174
161
161
155
155
153
148
148
148
147
147
147
147
145
145
145
141
141
141
137
137
128
128
124
123
119
119
115
114
105
105
102
85
71
70
69
68
67
64
64
62
59
58
58
57
55
53
52
47
41
41
37
36
36
35
30
30
30
29
30
30
30
31
31
32
32
36
36
36
36
36
37
36
37
37
37
37
37
37
35
35
35
35
36
36
36
36
36
36
36
36
36
36
36
36
36
36
36
36
34
34
30
30
29
29
29
29
29
29
29
31
31
31
31
31
31
31
31
30
29
28
28
28
27
28
28
29
29
29
27
26
26
25
24
24
23
23
23
23
23
23
23
23
21
21
21
21
22
22
24
24
24
24
24
23
23
23
23
21
21
22
22
25
25
25
27
28
28
30
33
36
37
37
41
39
38
38
38
38
38
38
38
37
37
37
36
36
36
36
36
36
36
36
36
36
35
35
35
38
38
38
38
39
39
39
39
39
39
39
39
39
39
39
39
39
38
38
38
38
38
38
38
38
38
38
38
38
37
37
37
37
37
37
36
35
35
35
34
34
34
35
35
35
35
36
36
36
36
36
36
36
36
36
36
36
36
36
36
37
36
36
37
37
37
40
41
46
47
48
49
49
49
53
53
52
52
51
51
51
52
52
52
52
51
51
49
49
47
47
47
47
46
46
45
44
44
45
46
46
47
45
46
48
48
48
47
47
47
46
46
46
46
44
44
44
44
46
46
48
48
47
47
47
46
46
46
46
46
46
44
43
43
43
43
42
42
41
41
41
41
41
41
41
41
41
41
41
41
41
41
41
41
41
41
41
41
41
41
41
41
41
41
42
42
41
41
41
41
41
41
41
42
42
42
41
41
41
41
48
55
56
55
55
54
54
54
54
54
54
54
54
54
54
54
54
54
54
53
52
51
51
51
52
52
50
50
50
49
49
49
48
48
48
48
48
48
47
47
47
47
47
47
47
47
47
47
47
47
47
47
46
46
46
46
46
46
46
46
46
45
44
44
42
41
40
39
39
39
39
39
38
38
38
39
39
40
40
41
38
38
37
37
37
37
36
36
36
36
36
35
35
35
35
35
35
35
35
35
35
32
31
31
31
31
31
31
29
29
29
29
30
31
31
32
31
31
31
32
32
32
32
31
31
31
31
31
30
30
30
30
30
30
30
30
30
30
30
30
30
29
28
29
29
31
30
30
30
30
31
31
31
31
31
33
33
34
34
34
34
34
31
31
31
31
31
31
29
29
29
28
28
28
28
28
28
28
28
28
28
28
29
29
28
28
28
28
28
30
30
30
29
27
26
26
26
26
26
26
26
26
26
27
27
27
27
26
26
25
25
25
26
26
28
28
28
27
27
27
28
28
28
28
28
28
28
28
28
28
28
28
28
28
28
28
28
28
27
27
27
27
27
28
28
28
28
28
28
29
28
28
28
28
28
28
29
29
29
28
28
28
29
30
30
28
27
27
28
28
28
26
26
25
25
26
29
29
29
30
32
32
36
41
50
50
51
54
54
63
62
65
66
67
67
68
67
68
70
70
70
70
70
70
70
70
70
70
69
69
68
68
68
68
69
68
68
68
68
68
68
68
68
68
68
67
67
67
67
67
67
67
67
66
66
66
66
66
65
65
65
64
64
64
64
65
65
65
65
65
65
65
66
67
69
69
70
70
70
70
70
71
70
70
72
72
72
72
71
70
70
70
69
69
69
69
69
70
70
71
71
71
71
71
71
71
71
71
71
71
71
71
72
72
72
72
72
72
72
72
72
72
72
72
72
72
72
72
73
73
69
69
68
68
68
68
68
66
66
66
66
65
63
62
63
61
59
58
58
58
55
54
54
54
54
53
52
51
51
49
48
48
49
49
48
48
47
44
44
44
44
44
44
43
42
42
41
41
41
41
41
41
42
43
42
42
41
39
39
39
38
38
43
44
44
41
41
41
40
40
41
42
42
42
40
40
38
38
38
38
39
39
37
37
36
36
36
36
36
36
36
36
36
36
35
35
35
35
35
35
34
34
34
34
33
33
32
31
32
32
31
30
30
30
30
29
31
30
30
30
29
28
28
30
30
30
30
29
29
29
30
30
31
31
31
31
31
31
31
31
31
31
30
30
30
31
33
34
33
32
31
31
31
31
31
31
32
32
32
33
33
33
33
33
33
34
35
35
35
35
35
36
36
36
36
37
37
38
39
39
40
40
41
41
41
41
42
42
42
42
43
43
42
41
41
41
41
41
41
41
42
42
42
42
42
42
42
43
43
42
42
42
41
41
41
41
41
41
43
43
43
43
48
49
51
52
53
53
53
53
53
53
53
52
52
52
52
52
49
49
48
48
48
48
47
47
47
47
47
47
47
47
47
46
46
46
46
46
44
44
44
44
44
44
43
43
43
43
42
42
42
42
42
42
42
41
41
41
40
40
40
40
40
40
40
40
40
38
38
37
37
37
37
39
39
39
38
38
38
39
39
38
37
37
37
38
38
36
36
36
36
36
36
36
36
36
36
36
35
35
35
35
35
35
35
36
36
36
36
36
34
34
45
47
50
52
52
52
52
52
52
53
52
51
51
49
49
48
49
49
49
49
48
48
48
49
49
48
48
47
47
47
47
47
46
47
47
47
45
44
44
44
44
44
43
43
43
43
43
43
43
42
42
40
39
39
39
39
39
39
39
39
39
39
39
39
39
38
38
38
38
38
38
37
37
35
35
35
35
35
35
35
35
34
34
34
34
34
34
34
35
35
36
36
36
36
37
38
41
41
41
41
40
39
41
45
45
45
45
45
46
46
46
46
44
44
44
44
44
44
44
44
43
43
44
43
43
41
41
41
45
48
48
49
49
49
48
48
47
47
47
47
46
46
46
46
45
45
45
44
44
44
44
44
44
44
44
44
43
43
42
42
42
42
41
40
40
40
40
40
40
40
40
40
40
39
39
38
38
38
38
38
38
38
38
38
38
38
38
38
38
38
40
40
39
39
39
38
38
38
38
38
38
37
37
37
37
35
35
32
31
31
31
30
30
29
27
27
28
29
28
29
31
32
31
30
30
30
31
32
33
33
33
33
35
41
46
46
46
45
45
44
44
44
44
44
44
43
42
42
42
42
41
41
40
40
40
40
40
40
40
40
40
41
39
39
39
40
40
40
39
39
39
39
39
39
39
38
36
37
40
41
44
47
46
44
46
46
46
46
46
48
49
49
51
51
52
52
53
55
55
55
55
55
55
55
56
58
58
58
59
59
59
59
59
59
59
59
58
58
58
58
58
58
58
58
58
58
57
57
57
56
56
56
56
57
57
57
56
56
56
56
55
55
55
55
55
53
52
50
50
50
50
50
50
50
51
50
49
49
49
49
49
49
49
48
48
48
48
48
48
47
47
48
48
48
48
48
48
49
49
49
49
49
48
48
46
46
46
46
46
46
46
46
46
46
46
47
48
48
48
48
48
48
48
48
48
48
48
48
48
48
48
48
48
47
47
47
47
47
47
47
46
46
47
47
47
47
47
47
47
46
45
40
41
37
38
39
45
49
58
58
58
58
58
58
58
58
57
57
57
55
55
55
55
55
55
54
54
54
54
54
54
53
53
53
52
51
47
47
49
49
49
49
49
49
50
50
50
50
50
48
46
45
45
45
45
46
46
46
45
45
45
45
45
45
45
45
45
45
45
45
45
45
45
45
45
44
44
44
44
44
44
44
44
44
44
44
44
42
42
42
42
42
42
42
42
43
45
47
48
55
55
60
60
60
60
63
64
64
60
58
50
50
50
49
49
49
49
48
48
48
48
50
51
52
52
51
52
56
55
54
54
54
54
57
57
56
56
64
64
63
65
66
66
67
67
67
67
67
67
67
65
66
66
66
66
66
66
66
66
66
66
65
65
63
63
63
63
63
63
63
65
68
72
72
72
75
75
76
75
75
77
80
80
80
80
81
81
81
81
82
82
81
81
80
82
87
98
102
102
103
102
102
104
104
103
103
103
101
100
100
100
100
100
100
100
100
100
100
100
101
101
101
101
100
100
100
100
98
96
96
95
95
98
105
108
108
111
114
120
119
119
118
118
118
118
118
122
124
123
120
121
122
128
128
131
134
133
133
133
133
133
133
133
130
129
129
128
128
128
128
127
125
124
123
123
123
123
123
123
123
123
122
122
122
122
122
122
122
122
122
122
122
122
122
122
121
121
120
120
121
121
120
118
118
118
118
118
116
118
115
118
115
115
114
115
117
118
117
118
118
114
116
118
119
123
127
124
123
123
122
121
121
120
120
124
124
124
123
123
123
123
126
129
129
129
129
125
125
125
126
126
126
125
123
121
119
117
117
117
117
117
117
116
116
115
114
114
111
111
110
111
111
111
111
110
110
110
110
111
111
110
109
109
109
109
110
110
104
106
107
107
108
108
111
111
111
111
111
119
116
117
118
115
118
118
145
169
182
182
179
178
178
179
179
179
179
175
176
178
178
184
186
190
191
192
193
206
208
213
214
216
215
215
212
212
213
213
213
213
213
213
213
214
216
217
216
215
217
218
226
227
227
227
230
227
228
229
229
229
232
232
227
228
225
224
225
229
229
228
232
233
234
258
273
273
277
283
280
306
308
309
310
310
334
340
341
342
339
339
340
340
343
343
349
351
353
352
352
352
351
351
347
345
346
346
346
346
346
346
346
345
345
344
344
344
344
344
341
341
340
340
340
337
335
335
336
336
336
331
331
331
324
322
321
321
321
320
319
312
316
313
314
323
324
330
330
346
351
352
361
359
364
364
504
536
543
556
560
549
550
562
565
572
573
574
573
565
566
566
570
574
575
580
589
594
665
671
785
886
881
889
908
909
914
1005
1014
1037
1041
1042
1047
1049
1049
1050
1053
1054
1054
1053
1051
1052
1052
1049
1046
1041
1041
1040
1039
1038
1035
1035
1035
1033
1032
1030
1030
1030
1032
1029
1029
1028
1014
1016
1013
997
1004
1013
1033
1070
1075
1075
1072
1069
1069
1069
1069
1069
1067
1059
1053
1047
1066
1066
1072
1072
1058
1061
1062
1073
1073
1074
1079
1078
1098
1097
1095
1095
1096
1099
1099
1097
1106
1108
1108
1104
1097
1099
1104
1124
1127
1134
1137
1142
1137
1140
1146
1139
1137
1141
1137
1133
1135
1128
1099
1098
1090
1086
1084
1086
1086
1081
1083
1083
1074
1074
1068
1063
1052
1041
1032
1028
1024
1025
1032
1030
1030
1031
1030
1070
1106
1105
1101
1012
1012
1011
1004
1002
1026
1142
1160
1141
1129
1125
1119
1165
1178
1178
1162
1160
1133
1110
1109
1110
1108
1097
1092
1067
1054
1053
1048
1047
1043
1032
994
992
975
969
972
977
1021
1023
1027
1040
1031
1030
1026
1029
1011
1010
1016
1016
996
999
962
919
910
888
885
885
889
891
883
881
880
880
877
864
860
861
861
860
861
875
864
864
853
848
848
847
847
847
847
848
848
834
838
833
831
832
832
831
835
836
850
863
861
858
847
848
846
846
846
846
845
844
839
828
827
828
835
837
836
833
824
810
809
808
805
808
843
863
888
893
886
887
856
845
839
835
834
856
846
843
858
869
897
904
907
903
902
957
950
943
944
940
933
922
920
918
914
920
902
927
930
936
963
979
963
961
962
962
958
957
960
960
963
966
963
946
944
948
939
931
928
923
923
923
924
928
931
937
930
921
928
927
928
922
911
902
896
922
1047
1112
1355
1436
1477
1533
1677
1693
1704
1745
1739
1735
1729
1721
1719
1718
1713
1705
1699
1691
1684
1686
1710
1710
1710
1725
1726
1724
1725
1725
1727
1754
1762
1772
1769
1773
1791
1791
1775
1807
1833
1855
1856
1874
1874
1885
1885
1897
1898
1896
1901
1914
1911
1924
1929
1930
1917
1916
1914
1917
1924
1925
1930
1935
1960
1969
1964
1959
1944
1944
1934
1931
1928
1928
1926
1922
1919
1913
1910
1904
1899
1895
1896
1895
1895
1887
1883
1870
1843
1838
1832
1817
1801
1795
1792
1789
1782
1779
1757
1749
1743
1740
1739
1736
1736
1736
1736
1722
1716
1707
1681
1674
1642
1643
1594
1588
1588
1568
1499
1494
1493
1493
1501
1498
1493
1491
1502
1495
1472
1454
1429
1419
1421
1412
1411
1409
1389
1388
1374
1374
1374
1375
1370
1361
1313
1261
1225
1220
1215
1215
1210
1162
1155
1124
1118
1127
1090
1088
1079
1082
1052
1043
1030
1024
1022
1016
1004
956
956
931
929
910
911
919
974
973
950
946
857
856
841
841
840
834
834
830
815
798
800
801
785
774
770
766
765
754
712
703
696
698
698
700
695
688
675
677
659
635
627
623
621
621
617
620
617
614
610
598
597
597
597
603
606
602
599
596
595
592
592
587
589
582
574
550
550
549
549
549
549
502
503
491
486
486
486
492
531
545
565
578
583
587
610
610
615
617
619
621
619
615
615
613
606
611
611
611
614
611
612
612
621
627
626
632
643
638
682
690
690
689
692
716
719
718
716
713
710
710
709
708
712
711
711
717
697
712
708
712
712
710
728
734
759
766
807
855
856
838
842
849
859
861
876
877
881
881
876
867
861
860
861
871
885
897
918
919
927
928
934
927
922
921
922
924
926
932
933
947
953
959
949
951
950
949
950
950
950
948
949
931
926
919
919
918
917
916
916
916
911
888
882
882
882
880
877
876
876
876
877
879
880
881
879
875
872
863
862
859
857
825
820
816
808
806
805
803
808
809
806
795
796
793
793
782
777
782
794
790
788
848
842
847
896
916
938
949
1001
1023
1023
1019
1024
1069
1075
1076
1115
1108
1117
1132
1105
1106
1101
1204
1206
1209
1208
1204
1238
1240
1239
1228
1236
1240
1241
1240
1250
1248
1248
1213
1206
1203
1204
1194
1180
1176
1170
1164
1153
1155
1153
1158
1172
1173
1201
1197
1197
1192
1183
1144
1143
1161
1194
1207
1201
1191
1185
1195
1192
1191
1186
1186
1186
1175
1171
1173
1172
1158
1158
1153
1147
1147
1147
1144
1136
1134
1131
1123
1107
1106
1103
1103
1103
1103
1104
1102
1100
1096
1095
1093
1094
1093
1092
1097
1095
1066
1058
1042
1042
1041
1041
1040
1040
1040
1038
1028
1021
1020
1020
1009
1013
1013
1028
1016
1020
1056
1043
1048
1047
1034
1041
1058
1119
1188
1200
1199
1172
1173
1224
1266
1269
1272
1278
1289
1284
1277
1274
1258
1257
1256
1256
1254
1252
1241
1225
1220
1219
1218
1217
1214
1212
1206
1155
1146
1141
1142
1140
1141
1161
1169
1164
1157
1138
1136
1130
1129
1130
1122
1101
1091
1038
1032
1032
1034
1028
1029
1022
1021
1022
1017
1010
995
973
974
968
970
958
961
956
963
959
948
958
951
963
966
989
990
985
951
948
1043
1055
1069
1069
1062
1056
1054
1048
1051
1048
1046
1046
1013
1006
1008
1025
1020
995
1007
1070
1098
1117
1194
1195
1207
1204
1205
1205
1209
1211
1210
1169
1150
1162
1179
1179
1180
1201
1201
1195
1195
1200
1201
1201
1200
1190
1182
1184
1168
1165
1168
1175
1195
1198
1228
1234
1227
1246
1242
1273
1336
1350
1357
1333
1329
1331
1327
1328
1324
1323
1323
1311
1310
1301
1290
1289
1291
1284
1280
1270
1278
1336
1367
1471
1478
1518
1515
1513
1498
1502
1524
1533
1558
1583
1600
1600
1600
1596
1603
1607
1607
1606
1609
1604
1598
1593
1541
1540
1538
1540
1541
1541
1540
1523
1517
1506
1506
1484
1483
1477
1477
1470
1466
1461
1444
1443
1442
1448
1433
1433
1430
1414
1392
1389
1391
1394
1400
1428
1426
1407
1404
1394
1383
1384
1398
1397
1393
1402
1390
1373
1348
1303
1302
1277
1271
1270
1269
1256
1248
1242
1243
1235
1224
1221
1220
1214
1214
1214
1212
1213
1209
1206
1190
1232
1226
1225
1225
1234
1215
1212
1214
1201
1196
1180
1196
1193
1193
1193
1192
1178
1158
1132
1129
1127
1125
1114
1095
1075
1078
1090
1093
1071
1038
1009
998
990
959
939
936
945
942
934
920
898
891
889
889
887
870
870
869
848
825
820
820
814
800
798
764
756
756
746
732
721
720
724
726
726
730
716
711
700
687
687
679
674
674
672
674
671
666
668
653
638
654
669
677
693
746
790
805
816
820
820
829
835
832
869
872
886
886
884
896
867
861
864
857
853
848
843
839
841
846
843
835
832
824
824
818
818
832
832
809
842
825
901
938
1075
1079
1111
1224
1208
1212
1208
1202
1201
1208
1202
1207
1259
1299
1307
1315
1490
1494
1512
1522
1517
1503
1503
1506
1502
1498
1495
1485
1469
1469
1473
1473
1472
1473
1488
1472
1470
1475
1473
1482
1473
1490
1495
1484
1482
1479
1479
1479
1477
1477
1453
1453
1456
1460
1460
1472
1473
1481
1470
1470
1470
1470
1470
1474
1477
1476
1475
1474
1468
1467
1468
1479
1495
1511
1523
1542
1539
1532
1533
1525
1525
1524
1522
1523
1518
1516
1513
1489
1486
1476
1469
1465
1454
1453
1466
1478
1476
1478
1474
1471
1470
1470
1470
1464
1468
1461
1454
1458
1473
1478
1499
1492
1493
1470
1464
1442
1425
1418
1436
1442
1460
1521
1543
1540
1554
1554
1554
1552
1552
1538
1532
1526
1519
1505
1507
1508
1518
1510
1412
1382
1321
1322
1322
1313
1311
1311
1344
1293
1347
1334
1324
1320
1316
1334
1338
1322
1311
1268
1269
1235
1218
1216
1212
1208
1205
1198
1197
1190
1190
1190
1190
1190
1192
1186
1183
1180
1187
1186
1197
1203
1208
1212
1246
1280
1309
1309
1309
1282
1278
1297
1290
1344
1363
1420
1443
1457
1456
1449
1455
1446
1449
1428
1426
1426
1418
1415
1409
1428
1426
1440
1443
1408
1388
1372
1367
1367
1368
1367
1353
1351
1344
1344
1342
1342
1340
1335
1329
1325
1321
1319
1318
1315
1300
1280
1273
1254
1254
1254
1252
1252
1251
1252
1252
1252
1248
1248
1247
1247
1247
1230
1216
1216
1207
1194
1178
1182
1191
1189
1179
1183
1182
1191
1197
1198
1198
1201
1217
1220
1223
1230
1229
1201
1177
1087
1088
1102
1110
1112
1101
1098
1094
1107
1154
1151
1160
1160
1134
1121
1117
1089
1085
1077
1064
1059
1060
1053
1054
1057
1041
1032
1014
1002
1001
1003
1003
987
987
973
944
944
944
943
940
939
932
931
916
913
907
889
844
834
816
813
811
798
795
790
798
798
800
801
791
766
755
759
767
771
782
782
766
783
787
786
844
869
883
901
1097
1108
1108
1163
1157
1276
1286
1304
1340
1334
1323
1324
1316
1323
1324
1323
1321
1318
1316
1305
1305
1299
1298
1300
1301
1309
1308
1295
1279
1269
1262
1254
1251
1250
1250
1249
1242
1245
1280
1293
1308
1311
1289
1295
1312
1379
1453
1461
1455
1453
1450
1453
1455
1459
1449
1443
1425
1423
1429
1429
1433
1443
1447
1470
1488
1520
1542
1567
1566
1603
1614
1696
1710
1707
1720
1714
1657
1655
1654
1654
1660
1737
1749
1827
2098
2265
2407
2485
2492
2496
2499
2503
2491
2492
2491
2498
2494
2496
2491
2492
2485
2485
2485
2487
2480
2486
2489
2543
2540
2543
2550
2569
2560
2551
2541
2529
2520
2506
2503
2495
2500
2508
2511
2482
2480
2482
2476
2456
2457
2464
2457
2457
2436
2442
2444
2445
2449
2442
2423
2422
2420
2417
2414
2410
2403
2376
2375
2374
2373
2370
2372
2375
2366
2346
2450
2523
2604
2643
2738
2730
2766
2834
2863
3072
3124
3131
3132
3135
3132
3232
3232
3244
3185
3183
3189
3190
3401
3619
3863
3902
3905
3938
3925
3927
3925
3927
3950
3940
3938
3914
3929
3968
3955
3881
3861
3839
3864
3932
4006
4045
4032
4029
4030
4009
4087
4282
4391
4394
4579
4598
4680
4691
4700
4674
4673
4673
4668
4621
4605
4599
4597
4606
4607
4624
4603
4602
4596
4569
4563
4553
4535
4518
4487
4445
4443
4455
4455
4433
4424
4411
4395
4380
4380
4380
4378
4378
4370
4369
4337
4301
4276
4280
4279
4267
4268
4278
4276
4291
4283
4274
4289
4280
4278
4280
4275
4270
4207
4164
4156
4129
4127
4123
4121
4117
4104
4097
4097
4095
4096
4114
4101
4093
4063
3990
3897
3887
3887
3877
3876
3827
3652
3610
3580
3558
3510
3470
3463
3463
3457
3458
3453
3438
3438
3394
3360
3329
3317
3309
3099
3099
3097
3083
3083
3056
3063
3107
3174
3184
3171
3126
3103
3090
3078
3075
3070
3000
2912
2794
2774
2758
2709
2703
2665
2637
2631
2579
2568
2559
2553
2549
2537
2498
2492
2475
2466
2304
2274
2265
2248
2239
2229
2227
2211
2203
2174
2172
2166
2131
2129
2122
2112
1938
1856
1852
1846
1844
1844
1843
1823
1807
1812
1804
1794
1741
1735
1650
1647
1612
1612
1617
1592
1589
1556
1380
1374
1329
1319
1318
1325
1338
1308
1286
1265
1254
1206
1205
1184
1170
1147
1115
1097
1078
1070
1061
1057
1056
1053
1039
1037
1037
1036
1031
1018
1014
1005
1005
1005
982
973
964
963
960
928
916
915
909
907
869
845
806
806
745
715
712
692
688
681
676
667
635
622
614
607
607
604
595
566
507
434
398
372
327
316
291
256
240
207
185
103
103
100
99
98
99
98
98
97
97
98
96
96
96
107
107
109
108
103
102
98
99
99
100
106
106
105
105
104
104
104
105
103
104
104
106
108
108
108
108
107
107
107
106
106
106
106
106
105
105
105
105
105
103
103
103
103
103
103
103
102
101
98
98
98
98
98
98
98
94
94
93
93
93
92
92
91
91
91
91
90
91
91
91
91
89
87
85
84
84
84
84
83
83
83
83
82
82
81
81
81
80
79
79
78
77
75
75
71
67
68
68
70
72
73
74
70
70
71
71
70
70
70
69
71
69
69
70
76
84
84
84
84
84
88
88
91
96
100
100
100
99
98
101
101
102
105
103
100
96
95
95
95
94
95
95
95
98
97
96
94
94
94
94
93
92
92
92
92
91
91
91
91
91
91
91
90
90
88
88
88
88
88
87
88
86
86
86
86
86
85
85
85
85
85
85
83
84
84
84
84
83
82
81
81
81
81
81
82
82
83
86
86
86
86
86
86
85
85
85
84
84
84
83
83
83
83
83
83
83
83
81
82
81
79
79
78
78
78
78
78
78
78
78
78
77
77
77
75
75
75
75
75
78
84
88
88
88
88
88
90
90
90
91
91
89
87
80
79
78
78
77
77
77
77
77
77
76
76
76
76
75
75
75
75
73
73
72
70
69
69
69
68
68
67
67
67
67
66
65
66
66
66
63
60
60
60
60
60
59
57
57
57
57
55
55
54
54
54
54
53
53
53
54
54
54
52
53
53
52
53
53
52
53
55
55
57
57
57
55
55
55
55
55
54
54
53
52
52
52
52
52
52
52
52
53
53
53
52
52
52
52
53
53
54
54
53
52
52
52
52
55
55
54
54
54
54
53
53
53
56
57
56
53
53
53
52
52
51
47
47
47
47
46
45
43
44
42
42
42
43
42
41
40
40
39
39
39
39
41
41
41
40
40
43
42
42
43
44
44
44
45
46
46
47
47
47
46
48
48
48
53
53
53
56
58
59
59
59
59
59
60
60
60
61
61
63
63
63
63
62
62
62
62
63
63
63
64
63
63
63
63
62
62
62
61
61
61
61
61
61
60
60
59
59
59
58
58
58
58
57
56
56
56
55
55
53
53
53
53
53
53
53
53
52
52
52
52
52
52
52
52
52
52
52
52
52
52
51
51
50
50
50
50
50
50
50
48
48
45
44
42
42
43
43
43
44
44
44
44
43
43
43
44
44
44
45
48
55
55
76
80
82
82
84
84
83
82
81
81
81
81
82
86
90
90
93
93
93
93
93
93
92
96
95
95
94
94
93
92
92
93
90
90
90
90
90
90
90
90
89
95
94
96
95
95
96
91
91
91
91
93
91
89
88
88
88
87
87
87
87
86
86
86
86
87
89
91
90
91
90
91
91
91
90
90
90
90
89
89
89
89
89
89
89
89
89
89
89
89
88
88
87
87
87
87
86
86
86
86
86
85
85
85
85
85
85
84
85
86
86
87
88
89
85
87
91
90
89
89
89
89
89
89
89
89
89
89
89
89
88
87
87
86
86
86
85
83
81
80
74
74
74
74
74
74
74
74
74
74
75
75
76
77
78
78
79
80
80
80
80
80
80
80
82
83
83
83
83
83
83
82
82
82
82
82
82
82
82
82
82
82
87
94
95
95
95
92
91
91
91
90
88
88
87
85
83
83
83
83
83
83
83
83
82
82
77
77
77
77
77
77
76
74
73
73
71
72
68
69
67
67
69
69
71
71
71
75
74
75
76
76
75
74
71
71
71
73
74
93
99
103
103
107
106
106
107
110
109
109
107
106
106
107
107
107
107
107
107
106
106
106
107
107
107
107
105
104
104
104
106
107
108
108
110
110
110
110
110
110
110
112
113
112
113
114
114
114
112
113
113
113
113
113
113
113
113
112
112
112
112
112
112
113
113
113
113
112
112
112
112
112
112
112
112
112
112
112
109
106
106
106
105
105
106
104
104
104
103
102
104
116
119
121
124
126
128
133
135
135
138
146
162
160
162
164
164
173
174
175
175
175
175
172
172
172
171
171
171
171
168
168
168
167
166
166
164
164
161
162
163
164
163
163
164
164
164
164
161
160
158
153
150
147
149
149
148
147
143
143
143
143
142
141
141
141
139
137
136
134
134
134
134
134
134
134
132
132
132
131
131
131
131
131
129
129
129
127
126
126
126
125
125
125
124
124
124
123
123
123
122
120
121
121
122
123
123
123
122
121
121
120
120
117
117
117
117
117
117
118
118
118
115
113
113
112
112
112
113
111
116
118
115
115
115
116
115
117
117
116
113
113
110
110
108
108
106
104
103
99
99
99
98
96
94
93
93
93
93
92
92
90
90
90
90
84
79
79
79
78
78
78
74
73
73
73
73
74
70
65
63
63
63
63
63
62
62
62
61
61
59
59
58
58
54
51
50
49
51
51
51
52
53
52
52
52
51
51
51
51
51
52
55
55
56
56
56
55
55
55
55
56
56
56
56
56
55
55
55
55
55
53
53
52
49
49
49
49
48
50
50
50
50
50
55
56
56
59
59
59
59
60
60
62
62
62
59
59
59
60
60
60
60
60
59
58
58
58
58
58
57
54
54
54
51
51
51
51
51
53
53
53
52
52
52
52
52
51
51
51
51
51
50
50
49
49
48
47
47
47
47
47
47
47
47
47
47
47
47
47
47
45
45
43
43
42
42
42
42
42
42
42
42
45
44
44
44
44
44
44
44
44
44
44
43
44
47
47
47
47
46
47
47
47
47
47
47
47
46
46
46
46
46
48
48
48
48
47
47
48
48
48
50
50
51
58
62
64
65
65
66
66
67
68
68
68
69
67
65
64
65
64
64
61
60
60
60
60
60
60
60
60
60
60
60
60
60
60
60
60
59
60
60
61
65
66
65
65
64
65
66
67
71
71
70
70
70
69
69
70
71
72
72
72
72
71
71
69
68
68
68
68
68
69
70
70
72
73
82
81
81
85
85
88
86
87
87
87
87
87
87
88
88
89
91
95
97
97
98
99
99
100
100
100
100
100
100
99
99
99
99
98
99
99
99
99
99
99
99
99
99
99
99
99
99
99
99
99
100
99
99
99
99
97
97
97
98
98
98
99
101
103
103
99
98
98
99
99
99
99
99
99
103
105
103
104
107
109
108
108
108
108
107
107
104
103
103
103
104
109
114
117
116
117
114
114
114
117
129
128
130
130
126
127
126
138
145
148
148
147
147
146
146
147
152
152
156
156
148
149
149
149
149
149
149
149
151
151
151
150
150
151
150
151
151
151
152
151
151
151
154
154
155
150
149
147
145
145
145
145
141
140
140
140
140
140
140
140
139
136
134
134
134
134
132
132
132
131
131
130
129
129
128
128
127
126
126
126
126
126
126
126
122
122
122
123
122
125
125
125
127
127
127
127
128
128
127
127
127
127
126
122
122
122
122
119
117
115
115
115
115
116
116
116
116
117
117
116
112
112
111
111
111
110
110
110
110
108
107
107
106
106
106
106
104
103
101
100
100
100
99
99
99
98
98
98
97
97
93
93
93
93
92
92
91
90
89
89
90
87
87
85
80
80
77
77
77
76
76
76
75
73
70
71
71
70
70
70
70
71
70
70
70
67
66
66
67
64
64
64
64
66
66
66
68
66
63
63
60
60
61
61
61
55
56
55
55
55
60
66
68
75
75
77
73
72
71
71
74
74
79
79
77
76
76
75
75
78
79
78
79
80
79
80
80
80
80
79
79
78
77
77
75
74
74
74
74
74
74
73
72
72
72
71
71
71
71
71
71
70
70
70
71
71
71
71
71
71
71
72
72
72
72
71
70
69
67
67
67
68
68
68
69
69
71
71
71
71
71
75
82
87
89
88
88
88
93
93
94
95
97
99
99
98
98
98
99
111
123
123
128
128
131
134
136
142
143
143
148
144
145
151
152
157
158
157
157
158
158
158
158
159
157
156
157
157
158
157
157
157
157
157
157
157
156
156
156
156
156
156
155
154
154
155
154
154
153
153
153
154
154
154
154
152
152
153
153
153
153
153
153
153
153
153
154
155
156
157
158
158
156
156
156
156
156
156
156
156
156
156
155
155
156
157
157
157
156
156
149
149
149
147
147
145
146
146
146
144
140
140
139
147
154
158
162
159
158
158
159
166
169
177
179
174
178
173
173
173
176
181
189
189
211
214
221
225
220
221
208
208
207
206
206
207
207
210
208
212
211
216
219
218
216
213
213
215
216
217
213
214
213
212
213
213
213
213
214
211
209
210
203
204
203
203
207
207
207
207
206
205
205
205
205
204
204
203
202
203
203
203
202
194
194
194
194
194
193
193
193
193
190
190
190
191
191
191
190
190
190
187
188
188
188
180
180
180
180
181
181
179
178
178
178
177
176
176
176
175
175
175
175
175
175
169
169
167
167
166
166
166
160
164
166
162
162
161
160
159
159
159
159
154
153
150
149
149
148
146
136
136
134
133
133
133
133
132
132
131
130
131
131
131
128
127
120
120
120
120
120
120
120
118
118
118
117
116
116
115
115
116
118
109
107
105
104
99
97
96
93
95
95
96
94
92
92
92
92
93
97
104
104
110
113
111
110
111
111
110
109
113
114
114
114
112
112
108
109
112
113
119
119
119
118
118
118
116
116
113
113
113
112
112
112
113
112
113
113
111
109
109
109
109
110
110
112
110
110
108
107
107
107
107
107
107
106
107
110
112
112
113
113
111
111
111
111
113
113
113
113
113
113
113
113
113
113
113
112
109
109
109
109
109
110
108
107
107
106
106
108
111
113
113
113
111
110
110
110
111
113
113
115
117
118
118
118
118
118
117
118
118
118
116
115
114
112
113
117
117
118
115
114
115
117
120
123
122
120
117
116
116
116
116
117
117
122
120
117
117
115
113
113
112
111
112
112
113
107
106
106
106
106
108
106
107
109
110
107
107
108
107
109
113
117
144
150
150
150
151
150
151
151
151
152
150
151
152
154
154
155
159
162
162
161
161
160
160
160
161
161
161
161
161
159
159
159
161
160
163
163
162
162
162
162
162
162
162
162
163
166
166
166
166
165
165
165
161
161
161
162
161
160
160
160
160
159
160
160
158
155
152
152
151
149
149
150
150
150
151
151
144
144
144
144
144
144
146
146
148
148
148
148
146
146
146
146
146
146
145
142
142
142
141
141
140
139
139
139
139
139
137
137
136
136
137
137
136
137
138
135
136
134
123
121
120
120
120
120
123
121
121
121
121
121
117
116
116
115
114
114
111
111
108
108
99
97
95
98
99
99
98
98
98
95
95
95
95
95
96
97
97
98
96
96
96
94
92
92
90
90
90
90
87
87
86
86
86
86
84
83
83
80
80
80
82
82
82
82
82
82
80
80
77
77
77
74
69
69
69
69
70
70
70
69
69
69
69
66
66
61
60
60
58
58
62
61
61
61
61
61
61
61
60
60
60
61
60
64
67
66
65
65
64
64
65
65
65
63
64
64
63
63
64
64
64
63
63
63
63
63
63
63
61
59
57
57
58
58
57
58
58
57
57
57
57
54
54
53
53
53
54
53
53
53
53
54
53
53
52
52
51
51
51
51
52
54
54
53
51
51
51
51
49
49
45
45
45
46
45
46
45
45
45
45
44
43
43
43
43
43
43
43
43
42
42
42
42
42
43
43
43
43
44
44
43
43
42
42
42
42
44
44
45
47
46
46
46
46
46
46
46
46
46
46
47
47
48
54
53
54
53
54
62
67
68
68
67
67
67
67
66
65
65
65
64
64
64
68
68
68
69
69
69
69
69
69
69
69
68
67
67
66
66
66
66
66
66
66
63
62
62
62
62
62
62
62
62
62
62
61
61
61
61
61
61
61
61
61
60
60
57
57
56
56
56
56
55
55
57
56
57
57
57
59
59
59
59
59
59
59
59
60
60
60
60
60
60
61
61
61
61
61
61
60
61
72
86
86
88
95
94
96
100
101
95
95
95
100
101
101
102
103
107
110
113
113
114
114
114
114
114
114
114
112
111
105
105
107
106
105
105
105
105
106
107
110
110
114
113
112
113
113
112
112
112
111
111
111
111
111
110
110
110
110
110
109
108
107
106
106
106
106
106
105
104
104
104
103
103
103
104
104
104
104
105
105
105
105
108
110
111
110
110
111
109
109
109
109
109
109
108
108
108
108
108
108
108
108
106
106
105
105
105
105
105
105
105
105
105
105
104
100
100
100
102
102
102
101
101
101
101
101
100
101
101
96
95
93
93
93
106
111
117
121
120
116
119
120
120
121
121
119
119
117
116
117
117
115
117
116
115
115
117
116
116
117
121
121
120
120
117
116
116
116
114
114
115
116
116
114
114
115
115
115
115
115
116
118
119
120
120
116
116
116
115
114
115
115
115
116
115
114
114
114
114
114
114
114
114
115
115
116
116
116
117
111
113
115
114
114
117
116
115
115
115
114
114
120
124
126
133
137
141
154
178
179
177
180
180
179
179
181
184
189
189
190
191
193
199
199
200
206
220
222
225
225
225
227
229
229
230
230
228
225
224
215
215
215
215
214
215
215
216
217
217
215
214
214
214
214
216
213
210
210
210
209
209
208
208
207
204
203
201
200
199
200
200
200
200
199
199
193
193
193
192
192
192
192
191
191
193
189
189
189
188
187
187
186
186
185
183
183
181
183
190
189
190
193
198
205
214
211
211
211
213
216
207
210
209
208
208
208
208
208
208
207
206
205
207
206
206
206
203
201
201
199
198
198
196
191
190
189
189
189
189
187
187
184
182
181
181
181
181
180
177
177
175
172
171
170
169
169
169
168
166
163
163
163
163
163
163
162
160
160
160
157
152
149
144
142
142
140
138
134
134
132
130
126
122
121
121
121
120
118
118
118
118
115
120
121
119
112
112
112
112
112
112
111
111
111
103
101
98
98
98
98
98
98
98
100
100
98
97
90
90
90
90
90
89
90
89
87
78
78
78
80
92
99
98
95
111
123
138
141
163
167
167
169
186
203
208
210
211
207
207
207
208
211
211
216
216
218
224
221
221
221
225
227
227
221
221
221
222
221
221
221
221
221
220
220
220
221
221
225
225
225
228
228
228
229
229
229
229
229
230
230
229
230
227
227
234
239
246
250
253
254
255
256
255
255
255
256
259
259
258
258
258
256
255
255
255
255
254
254
254
254
253
253
253
253
258
260
260
261
261
260
260
260
260
260
260
260
261
262
263
264
264
264
269
280
276
282
295
296
298
300
299
290
291
290
290
290
290
279
279
274
273
272
272
274
271
271
271
267
267
261
261
259
260
260
258
262
260
258
254
260
258
261
271
270
272
270
266
266
266
266
269
268
268
267
267
266
267
267
266
265
265
264
250
250
250
248
248
247
244
234
230
230
225
227
227
227
224
223
217
217
216
216
214
214
213
210
211
211
211
211
206
214
213
216
214
216
216
215
217
217
216
217
214
213
210
211
210
210
211
213
213
213
213
211
210
208
200
200
196
194
195
195
195
195
195
194
194
189
188
187
187
179
179
179
179
179
178
174
170
172
173
176
175
176
177
179
179
178
175
178
178
179
183
184
184
181
181
181
179
179
179
179
179
179
179
179
179
178
175
175
174
173
170
170
170
170
165
163
157
155
155
148
144
138
138
139
139
139
140
140
143
174
175
175
173
171
172
174
172
168
168
168
163
160
160
159
159
158
159
158
165
167
167
168
169
169
169
169
169
169
165
164
161
161
160
160
160
160
159
158
156
154
150
150
151
151
152
151
150
149
148
148
143
143
143
143
143
137
130
130
129
129
128
126
126
125
125
125
125
123
123
122
122
120
119
119
119
120
119
118
118
117
117
117
118
118
117
118
119
119
119
121
120
120
120
119
119
126
128
128
127
129
130
131
131
131
127
128
129
128
128
134
133
132
132
131
132
131
130
127
129
135
140
140
142
141
141
141
141
140
140
140
140
139
139
139
138
137
138
138
137
137
131
131
127
122
122
122
122
122
121
119
119
118
115
115
113
113
112
112
98
98
97
100
100
102
104
103
102
102
103
103
103
104
104
103
100
100
100
100
102
103
103
105
106
111
111
113
114
114
115
117
116
120
121
121
121
122
124
124
124
124
124
124
124
124
125
125
124
123
121
121
123
124
129
129
128
126
126
126
126
126
126
125
125
124
122
122
121
121
118
119
119
117
118
118
118
116
116
114
114
113
112
112
112
113
113
113
115
116
117
116
115
116
115
115
114
114
114
114
114
113
115
114
114
113
114
111
112
112
115
117
119
125
127
130
141
142
139
140
140
140
138
136
135
138
138
136
135
135
132
130
131
135
141
160
159
159
159
159
162
162
163
162
161
161
166
166
166
164
165
165
165
157
157
159
159
161
164
168
170
172
178
179
178
179
179
179
181
181
195
195
200
202
207
250
257
268
272
273
276
276
278
279
279
279
278
276
283
284
283
285
284
285
285
286
304
305
309
309
308
309
309
315
313
311
310
308
308
308
308
308
308
309
308
307
306
306
305
303
302
302
302
303
304
305
305
304
302
302
302
297
296
296
296
295
295
295
295
295
295
292
291
290
290
289
287
288
285
284
285
285
285
284
284
284
289
295
297
298
300
319
312
308
311
321
323
323
330
332
333
333
334
331
329
330
329
327
327
323
323
320
320
319
319
318
317
318
315
315
312
311
306
305
307
308
309
310
309
303
291
295
294
297
308
316
321
339
340
329
326
327
322
323
317
313
314
319
313
318
322
319
319
319
317
318
328
342
350
350
355
347
339
339
336
335
332
341
333
341
339
337
333
332
332
330
331
329
316
316
314
314
314
314
314
310
310
310
307
306
306
307
306
306
306
305
299
296
294
292
288
288
288
288
287
285
276
260
260
253
253
253
253
253
253
253
252
251
251
250
249
249
250
252
252
250
248
247
246
246
246
248
248
248
247
238
236
236
236
236
236
236
237
236
235
233
233
233
232
232
229
228
221
220
216
215
210
208
204
202
201
204
201
202
199
199
197
196
193
193
185
184
184
185
183
183
183
184
182
182
184
171
170
168
165
165
165
165
163
162
163
164
164
164
163
151
144
142
137
137
135
126
123
116
116
116
116
113
112
108
108
102
102
105
106
111
111
114
115
117
118
118
117
117
117
117
118
118
118
113
109
108
106
106
107
106
107
105
105
104
104
104
106
106
105
102
93
95
93
92
86
85
85
88
88
87
87
87
87
87
87
87
85
86
80
79
78
78
76
76
76
76
76
76
75
70
70
70
70
68
67
69
67
73
73
70
71
72
72
72
73
73
73
73
74
75
76
77
77
77
77
76
76
76
75
75
74
73
75
74
74
73
73
72
71
72
72
72
72
72
72
72
72
72
72
72
72
72
72
73
74
75
77
85
86
91
94
96
118
129
130
133
134
134
135
156
159
167
167
167
167
167
167
175
176
176
182
181
179
179
180
180
180
181
181
182
180
180
179
179
177
177
177
177
177
177
179
177
182
184
183
189
189
191
195
196
196
193
192
192
195
195
198
199
209
208
208
206
206
207
206
205
203
203
204
206
212
216
218
217
213
213
212
218
218
219
222
219
221
217
217
222
224
222
221
219
219
219
221
220
221
222
222
221
221
218
218
219
219
219
220
221
220
221
221
219
219
219
218
218
220
220
220
220
221
221
221
221
221
221
221
222
221
226
236
236
236
236
235
236
236
236
236
236
236
236
236
243
243
253
255
255
253
252
249
249
250
251
259
267
270
273
271
274
275
280
281
291
294
284
285
287
287
294
297
299
300
304
305
303
307
295
304
318
308
323
324
330
329
331
333
337
333
336
335
344
348
350
349
343
346
351
351
355
355
345
344
339
336
341
343
342
344
346
349
357
357
358
354
353
354
354
353
353
354
354
353
350
345
345
345
342
335
335
335
335
335
335
335
334
332
331
331
330
330
331
331
330
332
333
333
334
333
333
332
332
332
331
331
331
332
332
329
329
328
328
327
325
325
326
326
326
324
325
324
326
325
319
314
316
317
319
319
320
322
323
322
322
327
327
326
326
324
325
326
325
324
323
324
322
319
317
313
312
312
312
310
303
300
298
294
293
287
284
280
281
280
276
274
272
272
271
273
263
264
262
259
257
250
248
246
244
244
243
240
240
243
243
240
238
234
227
227
227
221
206
201
202
195
174
177
177
179
180
188
181
177
177
176
174
175
176
175
171
164
164
163
163
163
164
165
165
166
174
180
188
189
187
181
181
181
181
179
177
176
173
171
167
167
170
172
194
211
254
267
265
263
265
267
266
265
270
269
273
273
269
261
258
261
264
285
324
339
348
351
352
354
354
354
354
354
352
349
344
343
341
341
341
341
341
340
340
340
343
341
341
335
332
331
329
329
327
327
327
327
326
325
325
325
325
323
323
324
323
323
323
322
320
320
320
320
317
318
317
317
316
316
317
317
316
316
316
315
314
312
312
312
312
307
309
308
308
305
304
302
302
304
304
303
303
299
297
298
298
299
298
300
301
298
297
297
295
295
295
297
301
291
294
290
308
324
330
333
344
343
351
367
364
375
378
374
382
394
394
393
399
407
401
402
403
406
404
401
395
394
394
394
395
391
391
391
391
389
386
382
372
370
369
362
362
361
361
364
368
371
362
361
365
366
366
356
356
356
355
352
341
337
337
339
341
337
336
330
333
332
331
332
332
333
335
337
339
339
337
336
336
332
329
330
337
340
339
341
339
340
340
340
340
340
340
339
337
337
337
336
334
336
336
336
332
330
328
328
328
327
330
332
346
337
339
346
350
354
346
346
346
345
344
344
341
340
337
336
337
336
330
329
323
320
318
318
318
318
318
318
315
315
314
314
312
314
314
310
309
305
308
315
315
312
298
298
294
293
293
292
291
287
286
278
277
273
268
267
264
265
264
251
244
242
237
238
238
242
241
240
237
233
232
227
227
227
231
221
227
239
238
239
245
246
256
298
302
320
327
333
334
334
334
332
336
340
344
349
343
343
342
341
346
347
347
347
346
339
335
333
334
334
333
335
334
333
334
334
334
331
331
330
329
329
325
325
327
326
330
337
336
334
333
331
330
330
330
331
337
328
324
333
334
335
335
334
331
330
336
340
346
392
386
385
384
386
387
387
385
386
381
378
376
376
378
377
378
371
371
371
373
372
372
379
383
386
388
391
391
394
398
407
407
406
406
405
405
405
406
408
409
409
395
392
392
392
393
391
391
388
388
387
388
388
388
390
388
387
389
387
385
383
382
378
377
377
377
377
377
375
373
369
369
369
372
373
371
364
361
358
358
357
356
354
348
352
347
346
337
335
333
335
344
344
344
355
359
361
359
359
354
355
354
351
352
351
351
352
372
389
438
446
467
471
454
452
449
448
448
445
433
443
454
457
459
460
456
456
452
484
489
497
530
554
580
597
602
604
597
628
630
650
653
709
755
748
746
747
763
765
766
766
764
776
775
774
803
809
817
817
854
881
900
909
912
925
920
920
923
923
924
923
920
922
916
915
914
915
913
910
906
906
907
914
921
942
946
941
957
962
987
993
993
993
990
990
990
989
992
988
988
992
998
999
1001
1002
1002
1000
996
997
998
997
997
998
996
994
994
994
992
992
996
997
1007
1007
1008
1004
1002
1004
1000
1009
1007
1023
1016
1014
1024
1026
1026
1023
1022
1024
1023
1018
1013
1009
1008
1007
1009
1009
1025
1025
1013
1016
1003
1002
1019
1014
1018
1006
999
988
985
1000
1008
1008
1006
1003
1087
1089
1090
1101
1105
1099
1099
1088
1089
1085
1085
1086
1091
1097
1098
1093
1060
1066
1058
1061
1062
1074
1066
1038
992
991
993
995
994
992
990
986
975
967
963
963
958
949
920
879
878
875
868
868
871
863
862
860
855
833
835
832
828
801
790
802
802
802
799
797
751
745
743
743
745
745
743
721
701
715
728
733
744
720
720
722
727
728
725
724
717
716
711
699
690
688
686
694
699
699
686
684
679
680
690
680
679
676
659
658
652
642
641
642
647
644
644
646
647
642
640
638
629
629
630
618
618
608
606
605
605
609
597
595
597
573
579
572
572
578
579
573
557
556
554
553
556
551
550
550
551
549
537
533
534
534
534
534
530
531
554
581
592
558
572
639
627
644
648
666
672
670
669
675
690
691
681
681
682
681
711
711
709
709
706
687
686
687
687
687
687
690
692
694
696
690
693
707
698
713
710
711
712
707
703
708
703
702
734
748
765
796
870
885
900
953
1052
1088
1109
1104
1219
1257
1255
1265
1265
1255
1254
1251
1244
1242
1242
1242
1238
1238
1236
1236
1237
1235
1233
1239
1241
1240
1243
1243
1238
1231
1229
1230
1233
1228
1226
1223
1221
1218
1206
1201
1199
1198
1190
1190
1190
1188
1187
1187
1176
1171
1170
1171
1172
1172
1173
1172
1130
1130
1128
1127
1129
1129
1127
1129
1132
1134
1136
1132
1126
1123
1126
1126
1124
1121
1118
1117
1098
1098
1095
1100
1095
1080
1064
1063
1063
1063
1063
1063
1060
1057
1051
1039
1039
1049
1047
1046
1047
1046
1037
1041
1074
1076
1078
1057
1054
1044
1051
1070
1068
1067
1068
1059
1047
1040
1043
1042
1039
1039
1033
1033
1020
1013
997
987
982
960
946
945
923
915
913
914
910
903
903
902
896
891
886
870
869
868
867
863
859
832
833
812
802
792
771
770
760
760
742
738
742
712
721
754
780
782
783
783
781
778
781
793
791
819
814
787
778
777
771
771
770
765
757
758
741
734
726
723
723
723
720
719
721
722
692
696
700
699
694
690
690
697
691
694
692
694
698
692
684
658
638
638
639
638
636
640
637
634
629
623
617
614
615
615
612
611
599
580
580
582
580
583
591
589
574
573
570
568
567
556
543
543
544
538
567
562
572
573
568
551
550
557
571
645
646
644
639
646
643
643
644
654
646
644
638
637
636
636
635
611
604
594
593
593
594
591
592
556
549
549
562
634
631
630
636
666
668
675
676
680
680
680
676
678
679
681
682
667
667
667
663
655
648
646
647
648
640
639
636
627
625
617
613
613
612
611
606
607
602
602
602
600
589
587
588
596
596
586
575
575
576
576
578
578
577
578
566
559
557
550
547
547
547
547
546
530
523
514
509
509
507
508
510
509
509
506
509
535
620
623
643
725
779
855
859
857
847
852
849
850
852
859
863
866
860
848
847
845
842
841
839
834
833
831
831
834
827
821
817
817
815
815
814
814
814
813
810
779
779
779
779
776
775
767
764
764
763
762
761
758
758
758
753
743
715
710
709
709
708
706
706
706
700
699
698
696
696
687
656
656
654
656
657
650
644
610
602
596
594
596
597
597
594
591
587
583
582
584
584
584
584
580
579
579
579
573
574
585
586
590
591
596
596
596
607
606
613
612
605
604
603
592
593
592
594
592
582
577
565
552
537
537
528
520
504
500
493
484
492
492
499
506
506
490
470
471
471
472
473
470
470
465
465
455
451
443
443
440
437
428
418
413
411
410
409
393
376
378
357
339
339
338
331
322
301
277
274
273
269
259
250
248
245
245
245
243
244
245
248
247
246
242
241
241
242
242
243
244
242
234
232
232
232
234
242
244
263
260
260
260
262
262
260
259
259
259
261
258
257
265
266
265
264
263
262
262
266
267
267
265
256
256
254
256
258
262
264
268
266
263
257
259
260
264
265
261
261
278
279
280
280
287
287
287
280
279
278
279
277
263
264
264
264
265
266
266
266
266
266
266
265
267
259
259
272
273
272
277
275
276
276
277
275
275
276
274
281
283
283
286
283
285
285
293
312
311
312
311
311
317
319
321
318
318
313
308
306
306
306
304
303
303
303
300
301
303
305
301
297
291
289
289
286
284
281
279
278
276
276
279
281
295
300
302
304
304
305
305
308
308
308
308
307
305
305
305
305
302
305
306
306
307
308
307
306
306
306
305
305
304
304
305
305
305
303
296
294
294
294
294
294
293
292
290
288
288
288
288
291
287
281
285
285
285
286
286
285
285
284
285
285
283
283
282
281
282
281
278
274
267
267
267
265
263
262
261
259
261
254
252
250
241
240
240
240
236
234
224
218
219
216
215
217
217
218
214
213
212
212
212
208
208
206
203
201
198
197
196
191
190
186
187
187
189
191
191
191
191
194
197
201
198
201
199
186
182
179
179
180
177
177
171
170
170
173
176
175
178
177
178
182
182
182
181
179
179
179
183
185
199
203
205
207
201
200
200
211
214
213
214
211
209
209
209
209
209
209
209
209
204
201
199
198
195
195
195
195
196
197
198
198
196
194
195
195
194
199
204
210
212
216
218
220
217
217
227
227
227
227
221
221
222
221
221
224
223
223
221
220
220
218
218
218
218
221
218
218
217
213
215
213
213
211
205
207
206
206
208
212
214
213
212
213
213
215
215
214
213
214
213
213
215
213
213
211
210
210
210
210
209
209
208
207
204
200
199
198
197
200
200
203
203
203
223
246
252
253
252
252
252
253
252
254
254
255
255
250
244
244
244
244
242
240
240
238
232
228
226
225
225
223
223
223
221
221
221
221
217
217
215
215
214
213
211
208
205
200
187
187
180
178
177
177
175
169
166
164
161
161
160
157
156
157
159
160
158
178
182
186
184
185
186
185
185
184
185
186
186
192
191
191
191
190
184
184
185
185
182
181
179
177
177
177
176
176
176
176
175
174
173
173
173
173
174
174
174
173
173
171
171
171
168
167
166
163
161
161
161
161
161
161
161
161
162
162
165
165
165
166
166
166
166
166
166
166
167
167
167
167
166
162
159
159
158
158
156
152
152
157
161
168
169
171
169
170
166
174
179
179
179
179
178
178
179
187
189
189
190
188
188
188
188
187
187
187
187
187
190
194
199
202
201
197
188
194
197
215
218
228
237
237
243
243
242
243
243
242
240
240
239
239
240
232
232
232
231
230
231
231
230
227
228
229
231
231
232
255
254
256
261
264
265
265
265
270
268
268
269
269
267
268
266
268
268
268
267
267
268
269
269
269
271
270
270
270
268
268
270
270
269
269
269
268
268
269
268
268
268
266
268
270
270
273
276
277
276
277
276
274
274
274
274
274
274
274
271
271
269
268
268
267
267
264
264
264
262
261
261
255
255
254
254
252
246
246
245
245
246
249
250
252
252
251
249
249
249
251
255
256
255
255
257
261
245
248
231
230
226
227
225
224
224
224
221
252
266
267
285
287
323
323
337
358
366
362
370
365
366
378
378
386
387
386
385
382
405
402
402
402
401
408
408
413
415
411
411
405
403
404
404
408
407
407
408
409
408
407
407
406
400
400
399
397
396
396
395
395
389
388
387
387
386
386
384
383
383
383
381
380
380
378
377
378
380
380
379
379
379
378
378
377
376
376
375
372
371
371
370
373
375
377
372
372
371
371
376
377
378
378
377
374
372
368
365
363
361
364
367
375
378
387
396
396
395
397
396
393
386
385
378
378
379
378
376
374
373
359
358
358
355
355
355
354
354
353
346
343
343
342
342
339
338
337
333
333
332
330
323
316
311
305
305
303
302
301
298
298
295
291
289
289
289
289
289
288
281
281
278
268
268
267
266
264
268
267
266
261
245
245
246
246
245
244
241
209
207
200
199
199
198
197
191
189
187
186
185
183
179
175
175
175
177
179
179
175
175
166
163
163
163
161
162
166
167
168
170
172
176
177
177
177
179
175
176
174
174
177
175
179
176
176
179
178
179
180
182
182
181
176
173
173
174
167
167
167
166
166
165
160
159
155
155
155
155
155
155
153
150
149
149
149
149
146
145
145
140
145
146
163
163
169
171
171
168
165
165
167
167
170
167
157
157
158
170
182
186
189
195
195
194
195
197
202
198
198
198
196
196
196
195
195
192
192
193
192
191
191
191
192
192
191
190
190
190
190
189
189
189
189
189
188
187
186
186
186
186
186
186
186
184
185
192
192
197
228
244
249
256
263
262
259
265
265
268
270
271
276
276
281
281
283
281
279
278
278
278
279
278
279
279
279
275
275
275
274
274
273
273
273
273
273
273
271
269
269
269
269
269
269
268
268
268
266
265
264
264
261
261
260
260
259
257
253
245
245
244
244
245
243
243
242
245
245
239
239
238
233
238
238
241
242
243
241
240
241
239
238
238
237
225
225
224
225
225
225
227
227
222
224
225
224
224
226
227
229
226
226
228
229
231
227
227
235
236
240
266
271
276
275
272
289
288
313
326
325
326
320
316
316
315
317
319
319
317
302
302
302
301
301
302
302
303
300
299
302
300
294
295
295
298
295
295
295
291
291
287
279
278
278
276
276
276
274
271
270
267
267
265
262
257
253
252
251
250
249
247
246
244
244
243
245
244
244
244
244
244
240
240
236
233
231
229
229
230
230
230
230
230
227
222
216
216
217
219
219
218
218
219
216
216
215
215
216
218
217
216
216
217
215
218
215
216
216
216
216
211
211
209
206
205
206
210
215
215
230
231
228
227
221
224
221
220
220
218
217
218
215
214
211
209
207
198
198
197
196
193
192
192
192
192
190
187
186
185
185
185
184
181
181
179
176
174
172
168
168
162
161
161
161
160
156
162
163
160
159
158
158
156
156
156
156
157
156
153
152
152
152
150
148
147
147
147
146
145
146
145
145
139
134
134
134
134
132
131
130
130
130
131
127
123
125
126
126
126
126
127
129
129
131
132
132
133
137
139
141
141
140
138
135
135
135
142
144
154
156
159
161
160
161
163
160
163
164
166
200
198
205
218
226
229
228
221
226
226
230
233
236
238
249
249
251
254
254
252
250
251
252
251
248
245
245
245
245
243
243
243
248
248
247
246
245
246
245
245
245
245
248
248
248
248
249
248
247
246
246
246
249
253
252
255
256
253
253
256
256
255
256
256
256
256
256
253
249
248
249
249
250
249
249
249
247
247
243
243
243
243
244
244
243
241
241
238
238
239
240
245
253
253
255
255
254
254
255
255
258
257
259
256
256
249
249
249
249
251
250
250
250
248
239
239
238
238
238
241
233
218
218
218
218
217
211
205
204
205
204
203
203
204
204
202
202
202
204
199
195
196
196
196
198
196
193
192
188
187
183
183
182
182
182
181
179
177
178
179
175
177
176
172
175
170
171
175
172
177
181
180
180
182
182
184
197
205
206
206
207
207
206
207
209
219
220
232
231
225
225
222
215
215
213
213
213
214
216
215
214
209
207
205
205
199
189
189
190
192
193
192
194
196
197
204
205
201
199
196
195
195
195
198
211
211
211
210
210
210
209
209
217
216
216
214
216
216
217
217
218
221
220
219
218
218
217
216
216
216
216
216
215
215
213
213
213
214
214
215
214
213
211
211
211
211
211
211
210
212
213
213
211
211
210
210
210
209
209
209
208
201
202
200
200
199
197
194
194
192
192
192
191
191
191
191
191
191
192
192
189
184
183
184
184
183
183
184
186
186
187
188
190
190
187
189
191
195
210
213
212
213
213
217
214
218
213
222
222
222
223
223
222
225
227
227
228
229
229
223
223
223
223
222
222
217
211
210
209
208
207
205
208
211
211
211
204
195
195
194
195
195
202
201
196
193
193
194
191
191
188
185
185
185
183
192
192
192
189
188
188
188
187
183
183
185
183
181
185
185
192
191
192
193
191
187
171
170
172
172
172
171
166
166
165
165
165
163
164
165
165
165
165
165
164
162
162
162
162
164
166
179
185
192
192
192
192
192
194
194
194
194
192
191
193
193
193
191
189
185
185
185
183
183
183
183
183
183
183
177
177
177
176
176
176
175
172
171
170
169
169
169
169
167
167
167
167
167
165
166
166
166
167
164
163
163
162
163
163
163
162
161
161
154
153
153
155
156
156
156
155
158
162
163
163
162
161
160
160
161
153
153
153
152
149
146
146
142
145
145
144
144
142
142
141
136
134
132
132
130
130
130
128
128
126
122
120
119
119
119
123
122
140
169
198
200
201
200
199
200
199
206
212
217
219
218
229
229
230
230
228
233
230
225
221
221
221
218
204
204
202
202
202
202
201
200
201
200
200
196
196
196
196
196
196
195
194
189
189
189
189
189
189
189
189
189
188
187
180
179
177
177
178
178
178
176
176
176
176
176
177
177
177
177
172
171
171
171
172
172
171
171
169
169
169
170
169
170
171
173
176
178
180
185
180
180
186
186
193
191
184
188
190
190
193
192
191
191
192
192
193
194
195
195
195
193
193
196
196
197
200
202
203
203
204
206
207
208
205
199
199
199
198
198
198
198
195
192
190
187
183
183
183
185
185
186
186
186
183
183
182
182
178
179
175
174
175
168
169
166
166
164
158
157
154
154
154
153
153
155
158
158
158
158
156
156
157
160
160
160
180
179
188
193
187
193
205
207
208
207
206
205
205
205
202
202
202
202
201
201
201
199
191
190
190
191
188
187
187
186
184
184
184
184
184
184
184
184
182
180
179
179
179
179
179
179
178
178
177
177
176
174
172
172
170
166
166
167
167
166
167
167
166
167
164
162
162
157
157
157
156
156
153
146
148
152
153
163
164
158
158
167
167
171
177
175
175
194
194
207
213
210
212
223
222
224
225
227
230
237
235
235
235
240
240
240
241
241
242
244
244
243
243
242
242
242
242
241
241
240
238
239
239
238
240
237
236
233
236
238
246
271
275
277
279
285
284
285
285
283
283
284
285
285
285
282
283
286
288
287
282
282
282
283
283
283
285
285
285
285
282
283
282
283
282
283
286
285
285
286
284
283
281
281
279
278
278
278
278
277
277
277
272
272
272
272
272
272
271
271
271
270
270
270
270
269
266
266
261
261
261
261
261
256
256
255
252
251
250
244
242
240
235
235
235
234
232
230
223
221
221
221
221
215
215
209
207
204
205
203
203
204
203
203
202
199
196
195
197
196
195
195
195
191
189
179
174
174
174
172
168
168
167
160
159
159
159
156
154
152
151
150
150
144
144
135
120
93
93
70
68
33
31
14
14
10
6
6
6
5
5
6
6
6
6
6
6
5
5
5
5
5
5
5
5
5
5
5
5
5
5
5
5
5
5
5
5
5
5
5
5
5
5
5
4
4
4
4
4
4
3
3
3
3
3
3
3
3
3
3
3
3
3
3
3
3
3
3
3
3
3
3
3
3
3
3
3
3
3
3
3
3
3
1
1
1
1
1
1
1
1
1
1
1
1
1
1
1
1
1
1
0
0
0
0
0
0
0
0
0
0
0
0
0
0
0
0
0
0
0
0
0
0
0
0
0
0
0
0
0
0
0
0
0
0
0
0
0
0
0
0
0
0
0
0
0
0
3
3
3
4
4
4
4
4
6
7
7
7
7
8
8
8
8
8
8
8
8
8
8
8
8
8
8
8
8
8
8
8
8
8
8
8
8
8
8
8
8
8
8
8
8
8
8
8
8
8
8
8
8
8
8
8
8
8
8
8
8
8
8
8
8
8
8
8
8
8
8
8
8
8
8
8
8
8
8
8
8
8
8
8
8
7
7
7
7
7
7
7
7
7
7
7
7
7
7
7
7
7
7
7
7
7
7
7
7
7
7
7
7
7
7
7
7
7
7
7
7
7
7
7
7
7
7
7
7
8
8
8
8
8
8
8
8
8
8
8
8
8
8
7
7
6
6
6
6
5
5
5
5
5
6
6
6
6
6
7
7
7
7
7
7
7
7
7
7
7
7
7
7
7
7
7
7
5
4
4
4
4
4
4
2
2
2
2
2
2
2
2
2
2
2
2
2
2
2
2
2
2
2
2
2
2
2
2
3
3
3
4
4
4
4
4
4
4
4
3
3
3
3
3
3
3
3
3
3
3
3
3
3
3
3
3
4
4
4
4
4
4
4
4
4
4
4
4
4
4
4
4
4
4
4
4
4
4
4
4
4
4
4
4
4
4
4
4
4
4
4
4
4
4
4
4
4
4
4
4
4
4
4
4
4
4
4
4
4
4
5
5
5
5
5
5
5
5
5
5
5
5
5
5
5
5
5
5
5
5
5
5
5
5
5
5
5
5
5
5
5
5
5
5
5
5
5
5
5
5
5
5
6
6
6
6
6
6
6
6
6
6
6
6
6
6
6
6
6
6
6
6
5
5
5
5
5
5
5
5
5
5
5
5
5
5
5
5
5
5
5
5
5
5
5
5
5
5
5
5
5
5
5
4
4
4
4
4
3
3
3
2
2
2
2
2
2
2
2
2
2
2
2
2
2
2
2
2
2
2
2
2
2
2
2
2
1
1
1
1
1
1
1
1
1
1
1
1
1
1
1
1
1
1
1
1
0
0
0
0
0
0
0
0
0
0
0
0
0
0
0
0
0
0
0
0
0
0
0
0
0
0
0
0
0
0
0
0
0
0
0
0
0
0
0
0
0
0
0
0
0
0
0
0
0
0
0
0
0
0
0
0
0
0
0
0
0
0
0
0
0
0
0
0
0
0
0
0
0
0
0
0
0
0
0
0
0
0
0
0
0
0
0
0
0
0
0
0
0
0
0
0
0
0
0
0
0
0
0
0
0
0
0
0
0
0
0
0
0
0
0
0
0
0
0
0
0
0
0
0
0
0
0
0
0
0
0
0
0
0
0
0
0
0
0
0
0
0
0
0
0
0
0
0
0
0
0
0
0
0
0
0
0
0
0
0
0
0
0
0
0
0
0
0
0
0
0
0
0
0
0
0
0
0
0
0
0
0
0
0
0
0
0
0
0
0
0
0
0
0
0
0
0
0
0
0
0
0
0
0
0
0
0
0
0
0
0
0
0
0
0
0
0
0
0
0
0
0
0
0
0
0
0
0
0
0
0
0
0
0
0
0
0
0
0
0
0
0
0
0
0
0
0
0
0
0
0
0
0
0
0
0
0
0
0
0
0
0
0
0
0
0
0
0
0
0
0
0
0
0
0
0
0
0
0
0
0
0
0
0
0
0
0
0
0
0
0
0
0
0
0
0
0
0
0
0
0
0
0
0
0
0
0
0
0
0
0
0
0
0
0
0
0
0
0
0
0
0
0
0
0
0
0
0
0
0
0
0
0
0
0
0
0
0
0
0
0
1
1
1
1
1
2
2
2
2
3
3
3
3
3
3
3
3
3
3
3
3
3
3
3
3
3
3
3
3
3
3
3
3
3
3
3
3
3
3
3
3
3
3
3
3
3
3
3
3
3
3
3
3
3
3
3
3
3
3
3
3
3
3
3
3
3
3
3
3
3
3
3
3
3
3
3
3
3
3
3
3
3
3
3
3
3
3
3
3
3
3
3
3
3
3
3
3
3
3
3
3
3
3
3
3
3
3
3
3
3
3
3
3
3
3
3
3
3
3
3
3
3
3
3
4
4
4
4
4
4
4
4
4
4
4
4
4
4
4
5
5
5
6
6
7
7
7
7
7
7
7
7
8
8
8
8
8
8
8
7
7
7
6
6
6
6
6
6
6
6
6
6
6
6
6
6
6
6
6
6
6
6
6
6
6
8
8
8
8
8
8
8
8
8
8
8
8
8
8
8
7
7
7
7
7
7
7
7
7
7
7
7
7
7
7
8
8
8
8
8
8
8
8
8
8
8
8
8
8
8
8
8
8
8
8
8
8
8
8
8
8
8
8
8
8
7
7
8
8
8
8
8
9
10
10
10
10
10
10
10
10
10
10
10
10
10
10
10
10
10
10
10
10
10
10
10
10
10
8
8
8
8
8
8
8
8
9
10
10
10
10
10
10
10
10
10
10
10
11
11
11
11
11
13
13
13
14
14
14
15
15
15
15
15
14
15
15
15
15
15
15
15
15
15
15
15
15
15
15
15
15
15
15
15
14
14
13
13
13
13
13
13
13
13
13
13
13
13
13
13
13
13
12
12
12
11
11
11
11
11
11
11
11
11
11
11
11
11
11
11
11
11
11
11
11
11
11
11
11
11
11
11
11
11
11
11
11
11
11
11
11
11
11
11
11
11
12
12
12
12
12
12
12
12
12
12
12
11
11
11
11
11
10
10
10
9
9
10
10
10
9
9
9
9
7
7
7
6
6
6
6
6
6
6
6
6
6
6
6
6
6
6
6
6
6
6
6
6
6
6
6
6
6
6
6
6
6
6
6
4
2
2
2
2
2
2
2
2
2
2
2
2
2
2
2
2
2
2
2
2
2
2
2
2
2
2
2
2
2
2
3
3
3
3
3
3
4
4
4
4
4
4
4
4
4
4
6
6
6
6
6
6
6
6
6
6
6
6
6
6
6
7
7
7
8
8
8
8
7
7
7
6
6
6
6
6
6
6
6
6
6
6
6
6
6
6
6
6
6
6
6
6
6
6
8
8
8
8
8
8
8
8
8
8
8
8
8
8
8
8
8
8
8
8
8
8
8
8
8
8
8
8
8
8
8
8
8
8
9
10
10
11
11
11
11
11
11
11
11
11
11
11
11
11
11
11
11
11
11
11
11
11
11
11
11
11
11
11
11
11
11
11
11
11
10
10
10
10
9
9
9
9
9
9
9
9
9
9
8
8
8
8
8
8
8
8
8
8
8
8
8
8
8
8
8
8
8
8
8
8
8
8
8
8
8
8
8
8
8
8
8
8
8
8
8
8
8
8
8
8
8
8
8
7
7
7
7
7
7
6
7
7
7
7
7
7
8
8
8
8
8
8
8
8
8
8
8
8
8
8
8
8
7
7
7
7
7
7
7
7
6
6
6
6
6
6
6
6
6
6
6
6
6
6
6
6
6
6
6
6
6
6
6
6
6
6
6
7
7
7
7
7
7
7
7
7
7
7
6
7
7
7
8
7
7
7
7
8
8
8
8
8
8
8
8
8
8
8
8
8
8
8
8
8
7
7
7
7
7
7
7
7
7
7
7
7
6
6
6
6
6
6
6
7
7
7
7
7
7
7
7
7
7
7
7
7
7
7
7
7
7
7
7
7
7
7
8
8
9
10
10
10
10
10
10
10
10
10
10
10
10
10
10
10
10
10
10
10
10
10
10
9
8
8
8
8
8
8
8
8
8
8
8
9
9
9
9
9
9
9
11
9
9
10
10
10
10
10
10
10
11
11
11
11
10
10
10
10
10
9
9
9
9
9
8
8
8
8
8
8
8
8
8
8
8
8
8
8
8
8
8
8
8
8
8
8
8
8
9
9
9
9
9
9
9
9
9
9
9
9
9
9
9
9
9
9
9
9
9
9
9
9
9
9
8
8
8
8
8
8
8
8
7
7
8
8
8
9
9
9
9
9
9
9
9
10
10
10
9
9
9
9
9
9
9
9
9
9
9
9
9
9
9
9
9
9
9
9
9
9
9
9
9
9
9
9
9
9
9
9
9
9
9
9
9
9
9
9
8
8
7
7
7
7
7
7
7
7
7
7
7
7
7
7
7
7
7
9
9
9
9
9
9
10
10
10
10
10
10
10
10
10
10
10
11
11
12
12
11
11
11
11
11
11
11
11
11
11
11
11
11
11
11
11
11
11
11
11
11
12
12
12
12
12
11
11
11
11
11
11
11
11
11
11
11
12
12
12
12
12
12
11
11
11
11
11
11
11
11
11
11
11
11
11
11
11
11
11
11
11
11
11
11
10
10
10
10
10
10
10
11
12
13
14
16
16
16
17
17
17
23
23
23
23
23
23
23
23
23
23
23
23
23
23
23
23
23
22
22
22
22
22
22
22
22
22
22
21
21
21
21
21
21
21
21
21
21
21
20
20
20
20
20
20
19
19
19
19
19
19
19
19
17
17
17
17
17
17
17
17
17
17
17
17
17
16
16
16
16
17
17
17
17
17
17
17
17
17
17
17
17
17
17
17
17
16
16
16
16
16
16
17
16
16
16
16
15
15
15
15
15
15
15
15
15
15
15
13
13
13
13
13
13
13
13
13
13
13
13
13
13
13
13
13
13
13
13
13
13
13
13
13
13
13
12
13
14
14
14
14
14
14
15
15
14
13
13
15
16
16
16
15
17
17
17
17
17
17
17
17
17
17
17
18
18
18
18
18
18
18
18
18
17
18
18
18
18
18
18
18
18
18
18
19
19
20
21
21
21
21
21
21
21
21
21
21
21
21
21
21
21
21
22
22
22
22
22
21
21
21
21
21
21
21
21
21
20
20
20
20
19
19
19
19
19
17
17
17
17
17
17
18
18
18
18
18
18
18
18
18
18
18
18
18
18
18
18
18
18
18
18
18
18
18
18
18
18
18
18
18
18
18
18
18
18
18
18
18
18
18
18
18
17
17
16
15
15
15
15
15
15
15
15
15
15
15
15
15
15
15
15
15
15
15
15
15
14
14
13
13
13
13
13
12
12
12
11
11
11
11
11
11
11
11
11
11
11
11
11
11
11
11
11
8
8
8
8
8
8
8
8
7
5
4
4
4
4
3
3
2
2
3
3
3
3
3
3
3
4
4
6
7
7
7
7
7
7
8
8
8
9
9
9
9
9
9
8
8
8
8
8
8
11
11
11
13
13
12
12
12
12
14
15
15
17
22
36
40
40
69
73
73
73
73
77
77
78
78
78
80
80
81
81
81
81
82
83
83
83
83
83
83
84
84
85
85
85
85
85
85
85
85
85
85
85
85
85
85
85
85
85
85
85
85
85
85
85
85
85
85
85
85
85
85
85
85
85
85
85
85
85
85
85
85
85
85
85
85
84
84
84
84
84
84
84
84
84
84
84
84
84
84
84
84
84
84
84
84
84
84
84
84
84
84
84
84
84
84
84
84
83
83
83
78
74
74
66
64
54
54
50
50
50
50
50
51
51
53
57
57
58
58
58
61
57
55
51
52
56
58
57
57
56
60
79
84
84
84
85
85
86
86
86
86
86
86
86
87
87
87
87
87
87
85
85
85
85
84
84
84
84
84
80
80
80
80
80
79
79
79
79
79
79
79
79
79
79
79
80
80
80
81
81
81
81
81
81
82
81
81
79
77
77
77
77
77
77
77
78
78
78
82
83
83
83
83
87
90
91
91
91
91
91
91
90
90
91
90
89
88
88
88
88
88
87
87
86
86
86
86
86
85
83
83
83
83
83
83
83
83
84
84
84
84
84
84
84
84
84
84
84
84
84
84
84
84
84
84
84
84
84
83
83
83
83
82
84
84
84
84
84
84
84
82
82
82
79
79
76
76
76
75
74
74
74
74
72
72
71
70
70
70
68
68
68
64
64
63
62
51
48
42
42
42
40
40
40
34
31
29
29
29
27
25
24
23
23
23
23
21
18
18
17
17
17
17
17
17
16
16
16
15
15
14
14
14
14
15
13
13
13
13
12
12
12
12
12
12
12
12
12
12
12
12
12
12
11
11
11
11
11
11
11
11
11
11
11
10
10
10
10
10
10
10
10
10
10
12
12
15
14
16
23
23
23
23
22
22
21
20
19
19
19
20
20
20
21
21
21
21
22
22
23
23
23
23
23
23
23
23
23
23
22
22
22
22
22
23
23
23
23
23
23
23
23
23
23
23
23
30
35
43
44
44
44
45
45
46
50
53
57
57
59
59
60
60
60
60
61
62
63
63
63
63
63
63
63
63
63
63
64
64
64
65
65
66
67
71
72
75
75
78
83
85
85
93
93
93
93
93
93
93
95
94
94
94
94
94
94
94
94
94
94
94
94
94
94
94
94
94
94
93
93
93
91
91
91
91
90
90
90
90
90
90
89
89
88
88
88
88
87
87
87
87
87
87
87
87
87
87
87
86
86
84
84
84
84
84
84
83
83
83
83
82
82
82
82
82
82
81
82
81
82
85
85
85
87
89
92
92
93
91
91
91
91
91
92
93
93
93
93
88
86
86
86
87
88
88
87
85
84
84
84
87
94
94
98
97
95
96
96
96
96
96
96
90
89
88
88
88
87
85
85
85
84
85
69
64
64
57
65
67
71
71
71
70
71
71
71
71
71
71
73
73
83
86
86
86
86
86
86
86
87
87
87
87
88
89
90
90
90
90
90
90
90
90
90
90
90
91
91
91
91
91
91
91
91
91
91
91
90
90
90
90
90
90
91
90
90
91
90
90
90
90
90
90
90
90
90
89
89
89
89
89
89
89
85
84
84
84
84
84
84
84
84
84
84
84
84
84
86
86
86
88
93
94
94
93
93
93
93
93
93
94
95
95
96
101
103
106
108
108
106
107
106
107
105
105
106
106
107
106
98
97
97
95
95
95
97
97
96
94
91
91
91
91
90
90
90
89
88
88
86
86
85
82
81
81
77
76
74
74
74
74
74
73
73
73
73
73
73
73
73
72
72
72
72
72
72
73
73
74
73
69
71
71
72
72
71
71
72
72
72
72
71
70
70
71
70
70
70
66
65
63
63
63
65
65
65
65
65
63
63
64
64
64
64
63
63
63
63
62
62
62
62
62
62
63
62
62
62
62
61
61
61
61
61
61
61
61
61
61
61
60
60
58
58
58
58
57
56
56
56
56
56
56
56
56
56
50
49
49
48
49
49
49
49
49
49
47
45
46
45
45
40
40
40
39
38
38
38
38
37
37
36
36
36
36
34
34
33
33
33
33
33
33
33
33
33
28
27
26
26
24
24
24
22
22
22
22
22
22
21
16
10
10
7
6
5
5
5
5
5
4
4
4
4
4
4
4
4
4
4
4
4
4
4
4
4
4
4
4
4
4
4
4
4
4
4
4
4
4
4
4
4
4
4
6
6
6
6
6
6
6
6
6
6
6
6
6
6
7
7
7
7
9
8
8
8
8
8
8
8
8
8
7
7
7
7
7
7
7
7
6
5
5
5
5
5
5
5
5
5
5
5
5
5
5
5
5
5
5
5
5
5
5
5
5
5
5
5
5
5
5
5
5
5
5
5
5
5
5
5
5
5
5
5
5
5
5
5
5
5
5
5
5
5
5
5
5
5
5
5
5
5
5
5
5
5
5
5
5
5
5
5
5
5
5
5
5
5
5
5
5
5
5
5
5
5
5
5
5
5
5
5
5
5
5
5
5
5
5
5
5
5
5
5
5
5
5
5
5
5
5
5
5
5
5
5
5
5
5
4
4
4
4
4
4
4
4
4
4
4
4
4
4
4
2
2
2
2
3
3
3
3
3
3
3
3
3
3
3
3
3
3
3
2
2
2
2
2
2
2
2
2
2
2
2
2
2
2
2
2
2
2
2
2
2
2
2
2
2
2
2
2
2
2
2
2
2
2
2
2
2
2
4
5
5
5
5
5
5
5
6
6
6
6
6
6
6
6
6
6
6
6
6
6
6
6
7
8
8
8
8
8
8
8
8
8
7
7
7
7
7
7
7
7
7
7
7
7
7
7
7
7
7
7
7
7
8
8
8
8
8
8
8
8
8
8
8
8
8
8
8
8
8
8
8
8
8
8
8
8
8
8
8
8
8
8
8
8
8
8
8
8
8
8
8
8
8
8
8
8
8
8
8
8
8
8
8
9
9
9
9
9
9
9
9
9
9
9
9
9
8
8
8
8
8
8
8
8
8
8
8
8
8
7
7
7
7
7
7
7
7
7
7
7
7
6
6
6
6
7
6
6
6
6
6
6
6
6
6
6
6
6
6
6
6
6
6
6
6
6
6
6
6
6
6
6
6
5
5
5
5
5
5
5
5
5
5
5
5
5
5
5
5
5
5
5
5
4
4
4
5
6
6
6
6
6
6
6
6
6
6
6
6
6
6
6
6
6
6
6
6
6
6
6
6
6
6
6
6
6
6
6
6
6
6
5
5
5
5
5
5
5
5
5
5
5
5
5
5
6
6
6
6
5
5
5
6
6
7
7
8
8
8
8
8
8
9
9
9
9
9
9
9
9
9
9
9
9
9
9
9
9
9
9
9
9
9
10
10
10
10
10
10
10
10
10
10
10
10
10
10
10
10
10
10
10
10
10
10
10
10
10
10
10
11
11
10
10
10
10
10
10
10
10
10
11
11
11
11
11
11
11
11
11
11
11
11
11
11
11
11
11
11
11
11
11
11
11
11
11
11
11
11
11
11
11
11
11
11
11
11
11
11
11
11
11
11
11
11
11
11
11
11
11
11
11
11
11
11
11
11
11
11
11
11
11
12
12
12
13
13
13
12
11
12
12
12
12
12
12
12
12
13
13
13
13
13
13
13
13
13
12
12
12
12
12
12
12
12
12
12
12
12
12
11
11
11
11
11
11
11
11
11
13
13
12
12
11
11
11
11
11
10
10
10
10
10
10
10
11
11
11
11
11
11
11
11
11
11
11
11
10
10
10
10
10
10
10
11
11
11
11
10
10
10
10
10
10
10
9
9
9
9
9
9
9
9
9
9
10
10
10
10
9
9
9
9
9
9
12
11
12
12
12
12
12
12
12
12
12
12
12
12
12
12
12
12
11
11
11
11
11
11
11
11
10
10
9
9
9
9
9
9
9
9
9
9
9
7
7
7
7
7
7
7
7
7
7
7
7
7
7
7
7
7
7
7
7
7
7
7
7
7
7
7
7
7
7
7
7
7
7
7
7
7
7
7
7
8
8
8
7
7
7
7
7
7
7
7
7
7
7
7
7
7
7
7
7
7
7
7
7
7
8
8
8
8
8
7
7
7
7
7
7
7
6
6
6
6
6
5
4
4
4
4
4
4
4
4
3
3
3
3
3
3
3
2
2
2
3
3
4
4
4
4
4
4
4
4
4
4
4
4
4
4
4
4
4
4
4
4
4
4
4
4
4
4
5
5
5
5
5
5
5
5
5
5
5
5
5
5
5
5
5
5
5
5
5
5
5
5
4
4
4
4
4
4
4
4
4
4
4
4
4
4
4
4
4
4
4
4
4
4
3
3
3
3
3
3
3
3
3
3
3
3
3
3
3
3
3
3
3
3
3
3
3
3
3
3
3
3
3
3
3
3
3
3
4
4
5
5
5
5
5
5
5
5
5
5
5
5
5
5
5
5
5
5
5
5
5
5
5
5
5
5
5
5
5
5
5
5
5
5
5
5
5
5
5
4
4
4
3
3
3
3
3
3
3
3
3
3
3
3
3
3
3
3
3
3
3
3
3
3
3
3
3
3
3
3
3
3
3
3
2
2
2
2
2
2
2
2
2
2
2
2
2
2
2
2
2
2
2
2
2
2
2
2
2
2
2
2
2
2
2
2
1
1
1
1
1
1
1
1
1
1
1
1
1
1
1
1
0
0
0
0
0
0
0
0
0
0
0
0
0
0
0
0
0
0
0
0
0
0
0
0
0
0
0
0
0
0
0
0
0
0
0
0
0
0
0
0
0
0
0
0
0
0
0
0
0
0
0
0
0
0
0
0
0
0
0
0
0
0
0
0
0
1
1
1
1
1
1
1
1
1
1
1
1
1
1
1
1
1
1
1
1
1
1
1
1
1
1
1
1
1
2
2
2
2
2
2
2
2
2
2
2
2
2
2
2
2
2
2
2
2
2
2
2
2
2
2
2
2
2
2
2
2
2
2
2
2
2
2
2
2
2
2
2
2
2
2
2
2
2
2
2
2
2
2
2
2
2
2
2
2
2
2
2
2
2
2
2
2
2
2
2
2
2
2
2
2
2
2
2
2
2
2
2
2
2
2
2
2
2
2
2
2
2
2
2
2
2
2
2
2
2
2
2
2
2
2
2
2
2
2
2
2
2
2
2
2
2
2
2
2
2
1
1
1
1
1
1
1
1
1
1
1
1
1
1
1
1
1
1
1
1
1
1
1
1
1
1
1
1
1
1
1
1
1
1
1
1
1
1
1
1
1
1
0
0
0
0
0
0
0
0
0
0
0
0
0
0
0
0
1
1
1
1
1
1
1
1
2
2
2
2
3
3
3
3
3
3
3
3
3
3
3
3
3
3
3
3
3
3
3
3
3
3
3
2
2
2
2
2
2
2
2
2
2
2
2
2
2
2
2
2
2
2
2
2
2
2
2
2
2
2
2
2
2
2
2
2
2
2
2
2
2
2
2
2
2
2
2
2
2
2
2
2
2
2
2
2
2
2
2
2
2
2
2
2
2
2
2
2
2
2
2
2
2
2
2
2
2
2
2
2
2
2
2
2
2
2
2
2
2
2
2
2
2
2
2
2
2
2
2
2
2
2
2
2
2
2
1
1
1
1
1
1
1
1
1
1
1
1
1
1
1
1
1
1
1
1
1
1
1
1
1
1
1
1
1
1
1
1
1
1
1
1
1
1
1
1
1
1
1
1
1
1
1
1
1
0
0
0
0
0
0
0
0
0
0
0
0
0
0
0
0
0
0
0
0
0
0
0
0
0
0
0
0
0
0
0
0
0
0
0
0
0
0
0
0
0
0
0
0
0
0
0
0
0
0
0
0
0
0
0
0
0
0
1
1
1
1
1
1
1
1
1
1
1
1
1
1
1
1
1
1
1
1
1
1
1
1
1
1
1
1
1
1
1
1
1
1
1
1
1
1
1
1
1
1
1
1
1
1
1
1
1
1
1
1
1
1
1
1
1
1
1
1
1
1
1
1
1
1
1
1
1
1
1
1
1
1
1
1
1
1
1
1
1
1
1
1
1
1
1
1
1
1
1
1
1
1
1
1
1
1
1
1
1
1
1
1
1
2
2
2
2
2
2
2
2
2
2
2
2
2
2
2
2
2
2
2
2
2
2
2
2
2
2
1
1
1
1
1
1
1
1
1
1
1
1
1
1
1
1
1
1
1
1
1
1
1
1
1
1
1
1
1
1
1
1
1
1
1
1
1
1
1
1
1
1
1
1
1
1
1
1
1
1
0
0
0
0
0
0
0
0
0
0
0
0
0
0
0
0
0
0
0
0
0
0
0
0
0
0
0
0
0
0
0
0
0
0
0
0
0
0
0
0
0
0
0
0
0
0
0
0
0
0
0
0
0
0
0
0
0
0
0
0
0
0
0
0
0
0
0
0
0
0
0
0
0
0
0
0
0
0
0
0
0
0
0
0
0
0
0
0
0
0
0
0
0
0
0
0
0
0
0
0
0
0
0
0
0
0
0
0
0
0
0
0
0
0
0
0
0
0
0
0
0
0
0
0
0
0
0
0
0
0
0
0
0
0
0
0
0
0
0
0
0
0
0
0
0
0
0
0
0
0
0
0
0
0
0
0
0
0
0
0
0
0
0
0
0
0
0
0
0
0
0
0
0
0
0
0
0
0
0
0
0
0
0
0
0
0
0
0
0
0
0
0
0
0
0
0
0
0
0
0
0
0
0
0
0
0
0
0
0
0
0
0
0
0
0
0
0
0
0
0
0
0
0
0
0
0
0
0
0
0
0
0
0
0
0
0
0
0
0
0
0
0
0
0
0
0
0
0
0
0
0
0
0
0
0
0
0
0
0
0
0
0
0
0
0
0
0
0
0
0
0
0
0
0
0
0
0
0
0
0
0
0
0
0
0
0
0
0
0
0
0
0
0
0
0
0
0
0
0
0
0
0
0
0
0
0
0
0
0
0
0
0
0
0
0
0
0
0
0
0
0
0
0
0
0
0
0
0
0
0
0
0
0
0
0
0
0
0
0
0
0
0
0
0
0
0
0
0
0
0
0
0
0
0
0
0
0
0
0
0
0
0
0
0
0
0
0
0
0
0
0
0
0
0
0
0
0
0
0
0
0
0
0
0
0
0
0
0
0
0
0
0
0
0
0
0
0
0
0
0
0
0
0
0
0
0
0
0
0
0
0
0
0
0
0
0
0
0
0
0
0
0
0
0
0
0
0
0
0
0
0
0
1
2
2
1
1
1
1
1
1
1
1
2
2
2
2
2
2
2
2
2
2
2
2
2
2
2
2
2
2
2
2
2
2
2
2
2
2
2
2
2
2
2
2
2
2
2
2
2
2
2
2
2
2
2
2
2
2
2
2
2
2
2
2
2
2
2
2
2
2
2
2
2
2
2
2
2
2
2
2
2
2
2
2
2
2
2
2
2
2
2
2
2
2
2
2
2
2
2
2
2
2
2
3
3
3
3
3
3
3
3
3
3
3
3
3
3
3
3
3
3
3
3
3
3
3
3
3
3
3
3
3
3
3
3
3
3
3
3
3
3
3
3
3
3
3
3
3
3
3
3
3
3
3
3
3
2
2
2
2
2
2
2
2
2
2
2
2
2
2
2
2
1
1
1
1
1
1
1
1
1
1
1
1
1
1
1
1
1
1
1
1
1
1
1
1
1
1
1
1
1
0
0
0
0
0
0
0
0
0
0
0
0
0
0
0
0
0
0
0
0
0
0
0
0
0
0
0
0
1
1
1
1
1
1
1
1
1
2
2
2
1
1
1
1
1
1
1
1
1
1
1
1
1
1
1
1
1
1
1
1
1
1
1
1
1
1
1
1
2
2
3
3
3
3
3
3
3
3
3
3
3
3
3
3
3
3
3
3
3
3
3
3
3
3
3
4
4
4
4
4
4
4
4
4
4
4
4
4
4
4
4
4
4
4
5
5
5
5
5
5
5
5
5
5
5
5
5
5
5
5
5
5
5
5
5
5
5
5
5
5
5
5
5
5
5
5
5
5
5
5
5
5
5
5
5
5
5
5
5
5
5
4
4
4
4
4
4
4
4
4
4
4
4
4
4
4
4
4
4
4
4
4
4
4
4
4
5
5
6
6
6
6
6
6
6
5
5
5
5
5
5
5
5
5
5
5
5
5
5
5
5
5
5
5
5
5
5
6
6
6
6
5
5
5
5
5
5
5
6
6
6
5
5
5
5
5
5
5
5
5
5
5
5
5
5
5
5
5
5
6
6
6
6
6
6
6
6
6
6
6
6
6
6
5
5
5
5
5
5
5
5
5
5
5
5
5
5
5
5
5
5
5
5
5
5
5
5
5
5
5
5
4
4
4
4
4
4
4
4
4
4
4
4
4
4
4
4
4
4
4
4
4
4
4
4
4
4
4
4
4
4
4
4
4
3
4
4
4
4
4
4
4
4
4
4
4
4
4
4
4
4
4
4
4
4
4
4
4
4
4
4
4
4
4
4
4
4
4
3
3
3
3
2
2
2
2
2
2
2
2
2
1
1
1
1
1
1
0
0
0
0
0
0
0
0
0
0
0
0
0
0
0
0
0
0
0
0
0
0
0
0
0
0
0
0
0
0
0
0
0
0
0
0
0
0
0
0
0
0
0
0
0
0
0
0
0
0
0
0
0
0
0
0
0
0
0
0
0
0
0
0
0
0
0
0
0
0
0
0
0
0
0
0
0
0
0
0
0
0
0
0
0
0
0
0
0
0
0
0
0
0
0
0
0
0
0
0
0
1
1
1
1
1
1
1
1
1
1
1
1
1
1
1
1
1
1
1
1
1
1
1
1
1
1
1
1
1
1
1
1
1
1
1
1
1
1
1
1
1
1
1
1
1
1
1
1
1
1
1
1
1
1
1
1
1
1
1
1
1
1
1
1
1
1
1
1
1
1
1
1
1
1
1
1
1
1
1
1
1
1
1
1
1
1
1
1
1
1
1
1
1
1
1
1
1
1
1
1
1
1
1
1
1
1
1
1
1
1
1
1
1
1
1
1
1
1
1
1
1
1
0
0
0
0
0
0
0
0
0
0
0
0
0
0
0
0
0
0
0
0
0
0
0
0
0
0
0
0
0
0
0
0
0
0
0
0
0
0
0
0
0
0
0
0
0
0
0
0
0
0
0
0
0
1
1
1
1
1
1
0
0
0
0
0
0
0
0
0
0
0
0
0
0
0
0
0
0
0
0
0
0
0
0
0
0
0
0
0
0
0
0
0
0
0
0
0
0
0
0
0
0
0
0
0
0
0
1
1
1
1
1
1
1
1
1
1
1
1
1
1
1
1
1
1
1
1
1
1
1
1
1
1
1
1
1
1
1
1
1
1
1
1
1
1
1
1
1
1
1
1
1
1
2
2
2
2
2
2
2
2
2
2
2
2
2
2
2
2
2
2
2
2
2
2
2
2
2
2
2
2
1
1
1
1
1
1
1
1
1
1
1
1
1
1
1
1
1
1
1
1
1
1
1
1
1
1
1
1
1
1
1
1
1
1
1
1
1
1
1
1
1
1
1
1
1
1
1
1
1
1
1
1
1
1
1
1
1
1
1
1
1
1
1
1
1
1
1
1
1
1
1
1
1
1
1
1
1
1
1
1
1
1
1
1
1
1
1
1
0
0
0
0
0
0
0
0
0
0
0
0
0
0
0
0
0
0
0
0
0
1
1
1
1
1
1
1
1
1
1
1
0
0
0
0
0
0
0
0
0
0
0
0
0
0
0
0
0
0
0
0
0
0
0
0
0
0
0
0
0
0
0
0
0
0
0
0
0
0
0
0
0
0
0
0
0
0
0
0
0
0
0
0
0
0
0
0
0
0
0
0
0
0
0
0
0
0
0
0
0
0
0
0
0
0
0
0
0
0
0
0
0
0
0
0
1
1
2
2
2
2
2
2
2
2
2
2
2
2
2
2
2
2
2
2
2
2
1
1
1
1
1
1
1
1
1
1
1
1
1
1
1
1
1
1
1
1
1
1
1
1
1
1
1
2
2
2
2
2
2
2
2
2
2
2
2
2
2
2
2
2
2
2
2
2
2
2
2
2
2
2
2
2
2
2
2
2
2
2
2
2
2
2
2
2
2
2
2
2
2
2
3
3
3
3
3
3
3
3
3
3
3
3
3
3
4
4
4
4
4
4
4
4
4
4
6
6
6
6
6
6
6
6
6
6
6
6
6
7
7
7
7
7
7
7
7
7
7
6
6
6
6
6
6
6
6
6
6
6
6
6
6
6
6
6
6
6
6
6
6
5
5
5
5
5
5
5
5
5
5
5
5
5
5
5
5
5
5
5
5
5
5
5
5
5
5
5
5
5
5
5
5
5
5
5
5
5
5
5
5
5
5
5
5
5
5
5
5
5
5
5
5
5
5
5
5
5
5
5
5
5
5
4
4
3
3
2
2
2
2
2
2
2
2
2
2
2
2
2
2
2
2
2
2
2
2
2
2
2
2
2
2
2
2
2
2
2
2
2
2
2
2
2
2
2
2
1
1
1
1
0
0
0
0
0
0
0
0
0
0
0
0
0
0
0
0
0
0
0
0
0
0
0
0
0
0
0
0
0
0
0
0
0
0
0
0
0
0
0
0
0
0
0
0
0
0
0
0
0
0
0
0
0
0
0
0
0
0
0
0
0
0
0
0
0
0
0
0
0
0
0
0
0
0
0
0
0
0
0
0
0
0
0
0
0
0
0
0
0
0
0
0
0
0
0
0
0
0
0
0
0
0
0
0
0
0
0
0
0
0
0
0
0
0
0
0
0
0
0
0
0
0
0
0
0
0
0
0
0
0
0
0
0
0
0
0
0
0
0
0
0
0
0
0
0
0
0
0
0
0
0
0
0
0
0
0
0
0
0
0
0
0
0
0
0
0
0
0
0
0
0
0
0
0
0
0
0
0
0
0
0
0
0
0
0
0
0
0
0
0
0
0
0
0
0
0
0
0
0
0
0
0
0
0
0
0
0
0
0
0
0
0
0
0
0
0
0
0
0
0
0
0
0
0
0
0
0
0
0
0
0
0
0
0
0
0
0
0
0
0
0
0
0
0
0
0
0
0
0
0
0
0
0
0
0
0
0
0
0
0
0
0
0
0
0
0
0
0
0
0
0
0
0
0
0
0
0
0
0
0
0
0
0
1
1
1
1
1
1
1
1
1
1
1
1
1
1
1
1
1
1
1
1
1
1
1
1
1
1
1
1
1
1
1
1
1
1
1
1
1
1
1
1
1
1
1
1
1
1
1
1
1
1
1
1
1
1
1
1
1
1
1
1
1
1
1
1
1
1
1
1
1
1
1
1
1
1
1
1
1
1
1
1
1
1
1
1
1
0
0
0
0
0
0
0
1
1
1
1
1
1
1
1
1
1
1
1
1
1
1
1
1
1
1
1
1
1
1
1
1
1
1
1
1
1
1
1
1
1
1
1
1
1
1
1
1
1
1
1
1
1
1
1
1
1
0
0
0
0
0
0
0
0
0
0
0
0
0
0
0
0
0
0
0
0
0
0
0
0
0
0
0
0
0
0
0
0
0
0
0
0
0
0
0
0
0
0
0
0
0
0
0
0
0
0
0
0
0
0
0
0
0
0
0
0
0
0
0
0
0
0
0
0
0
0
0
0
0
0
0
0
0
0
0
0
0
0
0
0
0
0
0
0
0
0
0
0
0
0
0
0
0
0
0
0
0
0
0
0
0
0
0
0
0
0
0
0
0
0
0
0
0
0
0
0
0
0
0
0
0
0
0
0
0
0
0
0
0
1
1
1
1
1
1
1
1
1
1
1
1
1
1
1
1
1
1
1
1
1
1
1
1
1
1
1
1
1
1
1
1
1
1
1
1
1
1
1
1
1
1
1
1
1
1
1
1
1
1
1
1
1
1
1
1
1
1
1
1
1
1
1
1
1
1
1
1
1
1
1
1
1
1
1
1
1
1
1
1
1
1
1
1
1
1
1
1
1
1
1
1
1
1
1
0
0
0
0
0
0
0
0
0
0
0
0
0
0
0
0
0
0
0
0
0
0
0
0
0
0
0
0
0
0
0
0
0
0
0
0
0
0
0
0
0
0
0
0
0
0
0
0
0
0
0
0
0
0
0
0
0
0
0
0
0
0
0
0
0
0
0
0
0
0
0
0
0
0
0
0
0
0
0
0
0
0
0
0
0
0
0
0
0
0
0
0
0
0
0
0
0
0
0
0
0
0
0
0
0
0
0
0
0
0
0
0
0
0
0
0
0
0
0
0
0
0
0
0
0
0
0
0
0
1
1
2
2
2
2
2
2
3
3
3
3
4
4
4
4
4
4
4
4
4
4
4
4
4
4
4
4
4
4
4
4
4
4
4
4
4
4
4
4
4
4
4
4
4
4
4
4
4
4
4
4
4
4
4
4
4
4
4
4
4
4
4
4
4
4
4
4
4
4
4
4
4
4
4
4
4
4
4
4
4
4
4
4
4
4
4
4
4
5
5
5
5
5
5
5
5
5
5
5
5
5
5
5
5
5
6
6
6
6
6
6
6
6
6
6
6
6
6
6
7
7
7
6
6
6
6
6
6
6
6
6
6
6
6
6
6
8
8
8
8
8
8
8
8
8
8
8
8
8
8
8
8
8
8
8
8
8
8
8
8
8
8
8
8
8
8
8
8
8
8
9
9
9
8
8
8
8
8
8
8
8
8
8
8
8
8
8
8
7
7
7
7
7
7
7
7
7
7
7
7
7
7
7
7
7
7
7
7
7
7
7
7
8
8
8
8
7
7
6
6
6
6
6
6
6
6
6
6
6
6
6
6
6
6
6
6
6
5
5
5
5
5
4
4
4
4
4
4
3
3
3
3
3
3
3
3
3
3
3
3
3
3
3
3
3
3
3
3
3
2
2
2
2
2
2
2
2
2
2
2
1
1
1
1
1
1
1
2
2
2
2
3
3
3
3
3
3
3
3
3
3
3
3
3
3
3
3
3
3
3
3
3
3
3
3
3
3
3
3
3
3
3
3
3
3
3
3
2
2
2
2
2
2
2
2
2
2
2
2
2
2
2
2
2
2
2
2
2
2
2
2
2
2
2
3
3
3
3
3
3
3
3
3
3
3
3
3
3
3
3
3
3
3
3
3
3
3
3
3
3
3
3
3
3
3
3
3
3
3
3
3
3
3
3
3
3
3
3
3
3
3
3
3
3
3
3
2
2
2
2
2
2
2
2
2
2
2
2
2
2
2
2
2
2
2
2
2
2
2
2
2
2
2
1
1
1
1
1
1
1
1
1
1
1
1
0
0
0
0
0
0
0
0
0
0
0
0
0
0
0
0
0
0
0
0
0
0
0
0
0
0
0
0
0
0
0
0
0
0
0
0
0
0
0
0
0
0
0
1
1
1
1
1
1
1
1
1
1
1
1
1
1
1
1
1
1
1
1
1
1
1
1
1
1
1
1
1
1
1
1
1
1
1
1
1
1
1
1
1
1
1
1
1
1
0
0
0
0
0
0
0
0
0
0
0
0
0
0
0
0
0
0
0
0
0
0
0
0
0
0
0
0
0
0
0
0
0
0
0
0
0
0
0
0
0
0
0
0
0
0
0
0
0
1
1
1
1
1
1
1
1
1
1
1
1
1
1
1
2
2
2
2
2
2
2
2
2
2
2
2
2
2
2
2
2
2
2
2
2
3
3
3
3
3
3
3
3
3
3
3
3
3
3
3
3
2
2
2
2
2
2
2
2
2
2
2
2
2
2
2
2
2
2
3
3
3
3
3
3
3
3
3
3
3
3
3
3
3
3
3
3
3
3
3
3
3
3
3
3
3
3
3
3
3
3
3
3
3
3
3
3
3
3
3
3
3
3
3
3
3
3
3
3
3
3
3
3
3
3
3
3
3
3
3
3
2
2
2
2
2
3
3
3
2
2
2
2
2
2
2
2
2
2
2
2
2
2
2
2
2
2
2
2
2
2
2
2
2
2
2
2
2
2
2
2
2
2
2
2
2
2
2
2
2
2
2
2
2
2
2
2
2
2
2
2
2
2
2
2
2
2
2
2
2
2
2
2
2
2
2
2
2
2
2
2
2
2
2
2
2
2
2
2
2
2
2
2
2
2
2
2
2
2
2
2
2
2
2
2
2
2
2
2
2
2
2
2
2
2
2
2
2
2
2
2
2
2
2
2
2
2
3
2
2
2
2
2
2
2
2
1
1
1
0
0
0
0
0
0
0
0
0
0
0
0
0
0
0
0
0
0
0
0
0
0
0
0
0
0
0
0
0
0
0
0
0
0
0
0
0
0
0
0
0
0
0
0
0
0
0
0
0
0
0
1
1
1
1
1
1
1
1
1
1
1
1
1
1
1
1
1
1
1
1
1
1
1
1
1
1
1
1
1
1
1
1
1
1
1
1
1
1
1
1
1
1
1
1
1
1
1
1
1
1
1
1
1
1
1
1
1
1
1
1
1
1
1
1
1
1
1
1
1
1
1
1
1
1
1
1
1
1
1
1
1
1
1
1
1
1
1
1
1
1
1
1
1
1
1
1
1
0
0
0
0
0
0
0
0
0
0
0
0
0
0
0
0
0
0
0
0
0
0
0
0
0
0
0
0
0
0
0
0
0
0
0
0
0
0
0
0
0
0
0
0
0
0
0
0
0
0
0
0
1
1
1
1
1
1
1
1
1
1
1
1
1
1
1
1
1
1
0
0
1
1
1
1
1
1
1
1
1
1
1
1
1
1
1
1
1
1
1
1
1
1
1
1
1
1
1
1
1
1
1
1
1
1
1
1
1
1
1
1
1
1
1
1
1
1
1
1
1
1
1
1
1
1
1
1
1
1
1
1
1
1
1
1
1
1
1
1
1
1
1
1
2
2
2
2
2
2
2
2
2
2
2
2
2
2
2
2
2
2
2
2
2
2
2
2
2
2
2
2
2
2
2
3
3
3
3
3
3
3
3
3
3
3
3
3
3
3
3
3
3
3
3
3
3
3
3
3
3
3
3
3
2
2
2
2
2
2
2
2
2
2
2
2
3
3
3
3
2
2
2
2
2
2
2
2
2
2
2
2
2
2
2
2
2
2
2
2
2
2
2
2
2
2
2
2
2
2
2
2
2
3
3
3
3
3
3
3
3
3
3
3
3
3
3
3
3
3
3
3
3
3
3
3
3
3
4
4
4
4
4
4
4
5
5
5
5
5
5
5
5
5
5
5
5
5
5
5
5
5
5
5
5
5
5
5
5
5
5
5
5
5
5
5
5
5
5
5
5
5
5
5
5
5
5
5
5
5
5
5
5
4
4
4
4
4
4
4
4
4
4
4
4
4
4
4
4
4
4
4
4
4
4
4
4
4
4
4
4
5
5
5
5
5
5
5
5
6
6
6
5
5
5
5
5
5
5
5
5
4
4
4
4
4
4
4
4
4
4
4
4
4
4
4
4
4
4
4
4
4
5
5
5
5
6
6
6
5
4
4
4
4
4
4
4
4
4
4
4
4
4
4
4
4
4
4
4
4
4
4
4
4
3
3
3
3
3
3
3
3
3
3
3
3
3
3
3
3
3
3
3
3
3
3
3
3
3
3
3
3
3
3
3
3
3
3
3
3
3
3
3
3
3
3
3
3
3
3
3
3
3
3
3
3
3
3
3
3
3
3
3
3
3
3
4
4
4
4
5
5
5
5
5
5
5
5
5
5
5
5
5
5
5
5
5
5
5
5
5
5
5
5
5
5
5
5
5
5
5
3
3
3
3
3
3
3
3
3
3
3
3
3
4
4
4
4
4
4
4
4
4
4
4
4
4
4
4
3
3
3
3
3
3
3
3
3
3
3
3
3
3
3
3
3
3
3
3
3
3
3
3
3
3
3
3
3
3
3
3
3
3
3
3
3
3
3
3
3
3
3
3
3
3
3
3
3
3
3
3
2
2
2
2
3
3
3
3
3
3
3
3
3
3
3
3
3
3
3
3
2
2
2
2
2
2
2
2
2
2
2
2
2
2
1
1
1
1
1
1
1
1
1
1
0
0
0
0
0
0
0
0
0
0
0
0
0
0
0
0
0
0
0
0
0
0
0
0
0
0
0
0
0
0
0
0
0
0
0
0
0
0
0
0
0
0
0
0
0
0
0
0
0
0
0
0
0
1
1
1
1
1
1
1
1
1
1
1
1
1
1
1
1
1
1
1
1
1
1
1
1
1
1
1
1
1
1
1
1
1
1
1
1
1
1
1
1
1
1
1
1
1
1
1
1
2
2
2
2
2
2
2
2
2
2
2
2
2
2
2
2
2
2
3
3
3
3
3
3
3
3
3
3
3
3
3
3
3
3
3
3
3
3
3
3
2
2
2
2
2
2
2
3
3
3
3
3
3
3
3
3
3
3
3
3
3
3
3
3
3
3
3
3
3
3
3
3
3
3
3
3
3
3
3
3
3
3
3
3
3
3
3
3
3
3
3
3
3
3
3
3
3
3
3
3
3
3
3
3
3
3
3
3
3
3
3
3
3
3
3
3
3
3
3
2
1
1
1
1
1
1
1
1
1
2
2
2
2
2
2
2
2
2
2
2
2
2
2
2
2
2
2
2
2
2
2
2
2
2
2
2
2
2
2
2
2
3
3
3
3
2
3
3
3
3
3
3
3
3
3
3
3
3
3
3
3
3
3
3
3
4
4
5
5
5
5
5
5
5
5
5
5
5
5
5
5
5
5
5
5
5
5
5
5
5
5
5
5
5
6
6
6
8
7
7
7
7
7
7
7
7
7
7
7
7
7
7
7
7
7
7
7
7
7
7
7
7
8
8
8
8
8
8
8
8
8
8
8
8
8
9
9
9
9
9
9
9
9
9
9
9
9
9
9
9
8
8
8
8
8
8
8
8
8
8
8
8
8
9
9
9
10
10
10
10
10
10
10
10
10
10
10
10
10
10
10
10
10
10
10
10
10
11
10
10
10
10
10
10
10
10
10
10
10
10
10
10
10
10
10
10
10
10
10
10
10
10
11
11
11
11
11
11
11
11
11
10
11
11
11
11
11
11
11
11
11
11
11
11
11
11
11
11
11
10
10
10
10
10
10
10
11
11
11
11
11
11
11
11
11
11
11
11
11
11
11
11
11
11
11
11
11
11
11
11
11
11
11
11
11
11
11
11
11
11
11
11
11
11
11
11
11
11
11
11
11
11
11
11
11
11
11
11
11
10
10
10
10
10
11
11
12
12
11
11
11
10
10
10
10
10
10
10
10
10
10
10
10
10
9
9
9
8
8
8
8
10
10
10
10
10
10
9
9
9
9
9
9
9
9
9
9
9
10
10
9
9
9
9
9
9
9
9
8
8
8
8
8
8
8
8
8
8
8
8
8
8
8
8
7
7
7
7
7
7
7
7
7
7
7
7
7
7
7
7
7
7
7
7
7
7
7
7
7
7
7
7
7
7
7
7
6
5
5
5
5
5
5
5
6
6
6
6
6
6
6
6
6
6
6
6
6
5
5
5
5
5
5
5
5
5
5
5
5
5
5
5
5
5
5
5
5
5
5
5
5
5
5
6
6
6
6
6
6
6
6
6
6
5
5
5
5
5
5
5
5
5
5
5
5
5
5
3
3
3
3
3
3
3
3
3
3
3
3
4
4
4
4
4
4
4
4
4
4
5
5
5
5
5
5
5
5
5
5
5
5
5
6
6
6
6
6
6
6
6
6
6
6
6
6
6
7
7
7
7
7
7
7
7
7
7
7
7
7
6
6
7
8
8
9
9
9
9
9
9
9
9
9
9
9
9
9
9
9
9
9
9
9
8
8
8
8
8
8
8
8
8
8
8
8
8
8
8
8
8
8
8
8
8
8
8
9
9
8
8
8
8
8
8
8
8
8
8
8
8
8
8
7
7
7
7
7
7
7
7
7
7
7
7
7
7
7
7
6
6
6
6
6
6
6
6
6
6
6
6
6
6
6
6
6
6
6
6
6
6
6
6
6
6
6
6
6
6
6
6
6
6
6
7
7
7
7
7
7
7
7
6
6
5
5
5
5
5
5
5
5
5
5
5
5
5
5
5
5
5
4
4
4
4
4
4
4
4
4
4
4
4
4
4
4
3
3
2
2
2
2
2
2
2
2
2
3
3
3
3
3
3
3
2
2
2
2
2
2
2
2
2
2
2
2
2
2
2
2
2
2
2
2
2
2
2
2
2
2
2
2
2
2
2
2
2
2
2
2
2
2
2
2
2
2
2
2
2
2
2
2
2
2
2
2
2
2
2
2
2
2
2
2
2
2
3
3
3
3
3
3
3
3
3
3
3
3
3
3
3
3
3
3
3
3
3
3
3
3
3
3
3
3
3
3
3
3
3
3
3
3
3
3
3
3
3
2
2
2
2
2
2
2
2
2
2
2
2
2
2
2
2
2
2
2
2
2
2
1
1
1
1
1
1
1
1
1
1
1
1
1
1
1
1
1
1
1
1
1
1
1
1
1
1
1
1
1
1
1
1
1
1
1
1
2
2
2
2
2
2
2
2
2
2
2
2
2
2
2
2
2
2
2
2
2
2
2
2
2
2
2
2
2
2
2
2
2
2
2
2
2
2
2
2
2
2
1
1
1
1
1
1
1
1
1
1
1
1
1
1
1
1
1
1
1
1
1
1
1
1
1
1
1
1
1
1
1
1
1
2
2
2
2
2
2
2
2
2
2
2
2
2
2
2
2
2
2
2
2
2
2
2
2
2
2
2
2
2
2
2
2
2
2
3
3
3
3
3
3
3
3
3
2
2
2
2
2
2
2
2
2
2
2
2
2
2
2
2
2
2
2
2
2
2
2
2
2
2
2
2
2
2
2
2
2
2
2
2
2
2
2
2
2
2
2
2
2
2
3
3
3
3
3
3
3
3
3
3
3
3
3
3
3
3
3
3
3
3
3
3
3
3
3
3
3
3
3
2
2
2
2
2
2
2
2
2
2
2
2
2
2
2
2
2
2
2
2
2
2
2
2
2
2
2
2
2
2
2
2
2
2
2
2
2
2
2
1
1
1
1
1
1
0
0
0
0
0
0
0
0
0
0
0
0
0
0
0
0
0
0
0
0
0
0
0
0
0
0
0
0
0
0
0
0
0
0
0
0
0
0
0
0
0
0
1
1
1
1
1
1
1
1
1
1
1
1
1
1
1
1
1
1
1
1
1
1
2
2
2
2
2
2
2
1
1
1
1
1
1
1
1
1
1
1
4
4
4
4
4
4
4
4
4
4
4
4
4
4
4
4
4
4
4
4
4
4
4
4
4
4
4
4
4
4
4
4
4
4
4
4
4
4
4
4
4
4
4
4
4
4
4
4
4
4
4
4
4
4
4
4
4
4
4
4
4
4
4
4
4
4
4
4
5
5
5
4
4
4
4
4
4
4
4
4
4
4
4
4
4
4
4
4
4
4
3
3
4
4
4
4
4
4
4
4
4
4
4
4
4
4
4
4
4
4
4
4
4
4
4
4
4
4
4
4
4
4
4
4
4
4
4
4
4
4
4
4
4
4
4
4
4
4
4
4
4
4
4
4
4
4
4
4
4
3
3
3
3
3
2
2
2
2
2
2
2
3
3
3
3
3
3
3
3
3
3
3
3
3
3
3
2
2
2
2
2
2
2
2
2
3
3
3
3
3
3
3
3
3
3
3
3
3
3
3
3
3
3
3
3
3
3
3
3
3
3
3
3
3
3
3
3
3
4
4
4
4
4
4
4
4
4
5
5
5
6
6
6
6
6
7
7
8
8
8
9
9
9
9
9
9
9
9
9
9
9
9
9
9
9
9
9
9
9
9
9
9
9
9
9
9
10
10
10
10
10
10
10
10
10
10
10
10
10
11
11
11
11
11
11
11
11
11
11
11
11
11
11
11
11
11
11
11
11
11
11
11
11
11
11
11
11
11
11
11
11
11
11
10
10
10
10
10
10
10
10
10
10
10
10
10
9
9
9
9
9
9
9
9
9
9
8
8
8
7
7
7
8
9
9
9
11
11
11
11
11
11
11
11
11
11
11
11
11
11
11
11
11
11
13
13
11
11
11
11
11
12
12
12
11
11
11
11
11
11
11
11
11
11
11
11
11
11
12
12
12
11
10
10
10
10
10
10
9
9
9
10
9
9
9
9
9
9
9
9
9
9
9
9
9
9
9
9
9
9
9
9
10
10
10
10
10
10
10
10
10
10
13
13
17
17
18
18
18
18
18
18
18
18
18
18
18
18
18
17
17
16
16
16
16
16
16
16
16
16
16
16
16
16
16
16
16
16
16
16
16
16
16
16
16
16
16
16
15
15
15
15
15
14
14
14
14
14
14
14
13
13
13
13
13
13
13
13
13
13
13
13
13
13
13
13
14
15
15
15
15
15
15
15
15
16
16
16
16
16
16
16
16
15
15
15
15
15
15
15
15
15
15
15
15
15
15
15
15
15
15
15
15
15
15
13
13
12
12
12
12
12
12
12
12
12
12
12
12
11
11
11
11
11
11
11
11
11
11
11
11
11
12
12
12
12
12
12
12
12
12
11
11
11
11
12
13
13
14
14
14
14
13
14
14
14
14
14
14
15
15
15
15
15
14
14
14
14
14
14
19
19
19
19
19
18
18
18
18
18
18
18
18
18
17
16
16
16
16
16
16
16
16
16
15
15
15
15
15
15
15
19
20
19
19
19
19
19
19
19
19
19
20
21
21
21
22
22
21
21
21
21
21
21
21
21
21
21
23
24
25
26
26
26
26
26
26
27
26
25
25
25
25
25
25
25
25
25
25
25
25
25
25
25
25
25
25
25
27
27
27
27
27
27
27
27
27
27
27
28
28
28
28
28
28
28
29
29
29
29
29
29
29
28
28
29
29
29
29
29
29
29
29
28
27
27
29
30
30
29
29
29
29
28
27
27
27
27
27
27
27
28
28
29
29
28
28
28
28
28
28
28
28
28
27
27
27
27
27
27
26
26
26
27
27
27
27
27
27
27
27
27
27
27
27
27
27
27
27
27
27
27
27
27
27
27
27
27
27
27
27
27
27
27
27
27
27
27
27
27
27
26
26
26
26
26
26
26
26
27
27
27
27
27
27
26
26
27
27
27
27
25
23
23
23
23
23
22
22
22
22
22
22
22
22
22
21
21
21
21
21
22
22
21
19
19
19
18
17
17
16
15
14
14
15
15
16
16
17
19
19
19
19
19
19
18
18
18
18
18
18
18
18
18
18
18
18
18
18
18
18
17
17
17
15
15
15
15
15
15
15
15
15
15
15
15
15
15
15
15
15
15
15
15
15
15
15
14
14
14
14
14
14
14
14
14
14
14
14
14
14
14
14
14
14
14
13
13
13
13
13
12
12
12
12
12
13
13
13
13
13
13
13
13
13
13
13
13
13
13
13
13
13
13
13
13
13
13
13
13
13
12
12
12
12
12
12
12
12
12
10
10
10
10
10
10
10
10
10
9
9
9
9
9
9
9
8
8
8
7
7
7
7
7
7
7
7
7
7
7
7
7
7
7
6
6
5
5
5
5
5
5
5
5
5
5
5
5
4
4
4
4
4
5
5
5
5
5
4
4
4
4
4
4
4
4
4
4
3
3
3
3
3
4
4
4
6
6
6
6
6
6
6
6
6
7
7
7
7
7
7
7
8
8
8
8
8
8
8
8
9
9
9
9
9
9
9
9
9
9
9
10
8
8
8
8
8
8
8
8
8
8
8
8
7
7
8
8
8
8
9
9
9
9
9
9
9
9
9
9
9
9
9
9
9
9
9
9
9
9
10
10
10
10
10
10
10
10
10
10
10
10
10
10
10
10
10
10
10
10
10
10
10
10
10
10
10
10
10
10
10
10
10
10
10
10
10
10
10
9
9
9
9
9
9
9
9
9
9
9
9
9
9
10
10
10
10
10
10
10
9
9
9
9
8
8
8
8
8
8
8
8
8
8
8
8
8
8
8
7
8
8
9
9
9
9
9
9
9
9
9
9
9
9
8
8
8
8
8
8
7
6
6
6
6
6
6
6
6
6
6
6
6
6
5
5
6
6
6
6
7
8
8
8
8
8
8
8
8
8
8
9
10
10
10
10
10
10
10
10
10
10
9
9
9
9
9
9
9
9
9
9
9
9
9
9
9
9
9
8
8
8
8
8
8
8
8
8
8
8
8
7
7
7
8
9
9
9
9
9
9
9
9
9
9
9
9
9
9
9
10
10
10
10
10
10
10
10
10
10
10
10
10
10
10
10
10
10
10
11
11
11
11
11
11
11
11
12
12
12
11
11
11
11
11
12
12
12
12
12
12
12
12
12
12
12
12
12
13
13
13
13
13
13
13
13
13
13
13
13
13
13
13
12
12
12
12
12
12
12
12
12
12
12
12
12
12
12
12
11
11
11
11
12
12
12
12
12
12
12
12
12
12
12
11
11
11
11
11
11
11
11
11
11
11
11
11
10
10
10
10
10
10
10
10
10
10
10
11
11
12
12
12
12
12
12
12
14
14
13
13
13
13
13
13
13
13
15
15
15
15
15
15
15
15
15
15
15
15
15
15
14
14
14
14
14
14
14
14
14
14
14
14
14
14
14
15
15
15
15
15
15
15
15
15
15
15
15
15
14
14
14
14
14
14
14
14
13
14
14
14
14
14
14
14
14
14
14
14
14
14
14
19
19
19
19
19
19
19
19
19
19
19
19
19
18
18
18
18
18
18
18
17
17
17
17
17
17
16
16
16
16
16
16
15
15
15
15
15
14
15
15
15
15
15
15
15
15
15
15
15
15
15
15
15
15
15
15
15
15
15
14
14
14
13
13
13
13
13
13
14
16
16
16
16
16
17
15
15
15
15
15
14
14
14
14
14
14
14
14
14
14
14
14
14
14
14
14
15
15
15
15
15
15
16
16
15
15
15
13
13
13
13
13
13
13
13
13
13
13
13
13
13
13
13
13
13
13
13
13
13
12
12
12
12
12
12
12
12
12
12
12
10
10
10
10
10
10
10
10
10
10
10
10
10
10
10
10
10
10
10
10
10
10
10
10
10
9
9
9
9
9
9
9
9
9
8
8
8
8
8
8
9
9
9
9
10
10
10
9
9
9
9
9
9
9
9
9
9
9
9
10
10
10
10
10
10
10
10
9
9
9
9
9
9
8
8
8
8
8
7
7
7
7
7
7
7
7
7
7
7
7
6
6
6
6
6
6
6
6
6
6
6
6
6
5
5
5
5
5
5
5
6
6
6
6
6
6
6
6
6
6
6
6
6
6
8
8
8
8
8
8
8
8
8
8
8
7
6
6
6
6
6
5
5
5
5
5
5
5
5
5
5
5
5
5
5
5
5
6
6
6
6
6
5
6
6
6
6
6
6
6
6
6
6
6
6
6
6
6
6
5
5
5
5
5
5
5
5
5
5
5
5
5
5
5
5
5
5
5
5
5
5
5
5
5
5
5
5
5
5
5
5
5
5
5
5
5
5
5
5
5
5
5
5
5
5
5
5
5
5
5
5
5
5
5
5
5
5
5
5
5
6
6
6
6
6
5
5
5
5
5
5
5
5
5
5
5
5
5
5
5
5
5
5
5
5
5
5
5
5
5
4
4
4
4
4
4
4
4
4
4
4
4
4
4
4
4
4
4
4
4
4
4
4
4
4
4
4
4
4
4
3
2
2
2
2
2
2
3
3
3
3
3
3
3
3
3
3
3
3
3
3
3
3
3
3
3
3
3
3
3
3
3
3
3
3
3
3
3
3
3
3
3
3
3
3
3
3
3
3
3
3
3
3
3
3
3
3
3
3
3
3
3
3
3
3
3
3
3
3
3
2
2
2
2
2
2
2
2
2
3
3
3
4
4
4
4
4
4
4
4
4
4
4
4
4
4
4
4
3
3
3
3
3
3
3
3
3
3
3
3
3
3
3
3
3
3
3
2
2
2
2
2
2
2
2
2
2
2
2
2
2
2
2
2
2
2
2
2
2
2
2
2
2
2
2
2
2
2
2
2
2
2
2
2
2
2
2
2
2
2
2
2
2
2
2
2
2
2
2
2
2
2
2
2
2
2
2
2
2
2
2
2
2
2
2
2
2
2
2
2
2
2
2
2
2
2
2
2
2
2
2
2
2
2
2
2
2
2
2
2
2
2
2
2
2
2
2
2
2
2
2
2
2
2
2
2
2
2
2
2
2
2
2
1
1
1
1
1
1
1
1
1
1
1
1
1
1
1
1
1
1
1
1
1
1
1
1
1
1
1
1
1
1
1
1
1
1
0
0
0
0
0
0
0
0
0
0
0
0
0
0
0
0
0
0
0
0
0
0
0
0
0
0
0
0
0
0
0
0
0
0
0
0
0
0
0
0
0
0
0
0
0
0
0
0
0
0
0
0
0
0
0
0
0
0
0
0
0
0
0
0
0
0
0
0
0
0
0
0
0
0
0
0
0
0
0
0
0
0
0
0
0
0
0
0
0
0
0
0
0
0
0
0
0
0
0
0
0
0
0
0
0
0
0
0
0
0
0
0
0
0
0
0
0
0
2
3
3
3
3
3
3
3
3
3
3
3
3
3
3
3
3
3
3
3
5
5
5
5
5
4
4
4
4
4
4
4
4
4
4
4
4
4
4
4
4
4
4
4
4
4
4
4
4
4
4
4
4
4
4
4
4
4
4
4
4
4
4
4
4
4
4
4
4
4
4
4
4
4
4
4
4
4
4
4
4
4
4
4
4
5
5
6
6
6
6
6
6
6
6
6
7
7
8
8
8
8
8
8
8
8
8
8
8
8
8
8
8
8
8
8
8
8
8
8
8
8
8
9
9
9
9
9
9
9
9
9
9
9
9
9
9
9
9
9
9
9
9
9
9
9
9
9
8
7
8
8
8
8
8
8
8
8
8
8
8
8
8
8
8
8
8
8
8
8
8
8
8
8
8
8
8
8
8
8
8
8
8
8
7
7
7
7
7
7
7
7
7
7
7
7
7
7
7
7
7
7
7
7
7
7
7
7
7
7
7
7
7
7
7
7
7
7
7
7
7
7
7
7
7
7
7
7
7
7
7
7
7
7
6
6
6
6
7
7
7
6
6
6
5
5
5
5
5
5
5
5
5
5
5
5
5
5
5
5
4
4
4
4
4
4
4
4
4
4
4
4
4
4
4
4
4
4
4
4
4
4
4
4
4
4
4
4
4
4
4
4
4
4
4
4
4
4
4
5
5
5
5
5
5
5
5
5
5
5
5
5
5
5
5
5
5
5
5
5
5
5
5
5
5
5
5
5
5
5
5
5
5
5
5
5
5
5
5
5
5
5
5
3
3
3
3
3
3
3
3
3
3
5
5
5
5
5
4
4
4
4
4
4
3
3
3
3
3
3
3
3
3
3
3
3
3
3
3
3
3
3
3
3
3
3
3
3
3
3
3
3
3
3
3
3
4
4
4
4
4
4
5
5
5
5
5
5
5
5
5
5
5
5
5
4
4
4
4
4
4
4
4
5
5
5
5
5
5
5
5
5
5
5
5
5
5
5
5
5
5
5
5
5
5
5
5
5
5
5
5
5
5
5
5
5
5
5
5
5
5
5
5
4
4
4
4
4
4
4
4
4
4
4
4
4
4
4
4
4
4
4
4
4
4
4
4
4
4
4
4
4
4
4
4
4
4
4
4
4
4
4
4
4
4
4
4
4
4
4
4
4
4
4
4
4
4
4
4
4
4
3
3
2
2
2
2
2
2
2
2
2
2
2
2
2
2
2
2
2
2
3
4
4
5
5
5
5
5
5
5
6
6
6
6
6
6
6
6
6
6
6
6
6
7
7
7
7
7
7
7
7
7
7
6
6
7
7
7
7
7
7
7
7
7
7
7
7
7
7
7
7
7
7
7
7
7
7
8
9
10
10
10
10
10
11
11
12
12
12
12
14
14
16
16
16
15
15
15
15
15
15
15
15
15
15
15
15
15
15
15
15
15
15
15
15
15
15
15
15
15
15
15
15
15
15
15
15
15
15
15
15
15
15
15
15
15
15
15
15
15
15
15
15
15
15
15
15
15
15
15
15
15
15
15
15
15
15
15
15
15
14
14
15
15
15
15
15
15
15
15
14
14
14
14
15
15
14
14
13
13
13
13
13
13
13
13
13
13
13
12
12
12
12
12
12
12
12
12
12
12
12
12
12
11
11
11
11
11
11
11
11
11
11
10
11
11
10
10
10
10
10
10
10
10
10
10
10
10
10
10
10
10
10
10
10
10
10
9
9
9
9
9
9
9
9
9
9
9
10
10
10
10
10
10
10
10
16
16
16
17
16
17
17
17
17
19
19
19
19
19
19
19
19
17
17
17
17
17
17
17
17
17
17
17
17
17
16
16
16
16
16
16
16
16
16
16
16
16
16
16
16
16
16
16
16
16
16
16
16
16
16
15
15
15
15
15
15
15
15
15
15
15
15
15
15
15
15
15
15
15
15
15
15
14
14
14
14
14
14
14
14
14
12
12
12
12
12
12
12
12
12
12
12
12
12
12
12
12
12
12
12
12
12
12
12
12
12
12
12
12
12
12
12
12
12
12
12
12
11
12
11
11
10
10
10
10
10
10
10
10
10
10
10
10
10
10
10
10
10
10
10
10
10
10
10
9
8
8
8
8
8
8
6
6
6
5
4
4
4
3
3
3
3
3
3
3
3
3
3
3
3
3
3
3
3
3
3
3
3
3
4
4
4
4
4
4
4
4
4
3
3
3
3
3
3
3
3
3
3
3
3
3
3
3
3
3
3
3
3
3
3
3
3
3
3
3
3
3
3
3
3
3
3
3
3
3
3
3
3
3
3
3
3
3
3
3
3
2
2
2
2
2
2
2
2
2
2
2
2
2
2
2
2
2
2
2
3
3
3
3
3
3
3
3
3
3
3
3
3
3
2
2
2
2
2
2
2
2
2
2
2
2
2
2
2
2
2
2
2
2
1
1
1
1
1
1
1
1
1
1
1
1
1
1
1
1
1
1
1
1
1
1
1
1
1
1
1
1
1
1
1
1
1
1
0
0
0
0
0
0
0
0
0
0
0
0
0
0
0
0
0
0
0
0
0
0
0
0
0
0
0
0
0
0
0
0
0
0
0
0
0
0
0
0
0
0
0
0
0
0
0
0
0
0
0
0
0
0
0
0
0
0
0
0
0
0
0
0
0
0
0
0
0
0
0
0
0
0
0
0
0
0
0
0
0
0
0
0
0
0
0
0
0
0
0
0
0
0
0
0
0
0
0
0
0
0
0
0
0
0
0
0
0
0
0
0
0
0
0
0
0
0
0
0
0
0
0
0
0
0
0
0
0
0
0
0
0
0
0
0
0
0
0
0
0
0
0
0
0
0
0
0
0
0
0
0
0
0
0
0
0
0
0
0
0
0
0
0
0
0
0
0
0
0
0
0
0
0
0
0
0
0
0
0
0
0
0
0
0
0
0
0
0
0
1
1
1
1
1
1
1
2
3
3
3
3
3
3
3
3
3
3
3
3
3
3
3
3
3
3
3
3
3
3
3
3
3
3
3
3
3
3
3
3
3
3
3
3
3
3
3
3
3
3
3
3
3
3
3
3
3
3
3
3
3
3
3
3
3
3
3
3
3
3
3
3
3
3
4
4
4
4
4
4
4
4
4
4
4
4
4
4
4
4
4
4
4
4
4
4
4
4
4
4
4
4
4
4
4
4
4
4
4
4
4
4
3
3
3
3
3
3
3
3
3
3
3
3
3
3
3
3
3
3
3
3
3
3
3
3
3
3
3
3
3
3
3
3
2
2
2
2
2
2
3
3
3
3
3
3
3
3
3
3
3
3
2
2
2
2
2
2
2
2
2
2
2
2
2
2
2
2
2
2
2
2
1
1
1
1
1
1
1
1
1
1
1
1
1
1
1
1
1
1
1
1
1
1
1
1
1
1
1
1
1
1
1
1
1
1
1
1
1
1
1
1
1
1
1
1
1
1
1
1
1
1
1
1
1
1
1
1
1
1
1
1
1
1
1
1
1
1
1
1
1
1
1
1
1
1
1
1
1
1
1
1
1
1
1
1
1
1
0
0
0
0
0
0
0
0
0
0
0
0
0
0
0
0
2
3
3
3
3
3
3
3
3
3
3
3
3
3
3
3
3
3
3
3
3
3
3
3
3
3
3
3
3
3
3
3
3
3
3
3
3
2
2
2
2
2
2
2
2
2
2
2
2
2
2
2
2
2
2
2
2
2
2
2
2
2
2
2
2
2
2
2
2
2
2
2
2
2
3
3
3
3
3
3
3
3
3
3
3
4
4
4
4
4
4
4
4
4
4
4
4
4
4
4
4
4
4
4
4
4
3
3
3
3
3
3
3
3
3
3
3
3
3
3
3
3
3
3
3
3
3
3
3
3
3
3
3
4
4
4
4
6
6
6
6
6
6
6
6
6
6
6
6
6
6
6
6
6
6
6
6
6
6
6
6
6
6
6
6
6
6
6
6
6
6
6
6
6
6
6
5
5
5
5
5
5
5
5
4
4
4
4
4
4
4
3
3
3
3
3
3
3
3
3
3
3
3
3
3
3
3
3
3
3
3
3
3
3
3
3
3
3
3
3
3
3
3
3
4
4
4
4
4
4
4
4
4
4
4
4
4
4
4
4
4
4
4
4
4
4
4
4
4
4
5
5
5
5
5
5
5
5
5
5
5
5
5
4
3
3
3
3
3
3
3
3
3
3
3
3
3
3
3
3
3
3
3
3
5
5
5
5
5
6
6
6
6
6
6
6
6
6
6
6
6
5
5
5
5
5
5
5
5
5
5
4
4
4
4
4
4
4
4
4
4
4
4
4
4
4
4
4
4
4
3
3
3
3
3
3
3
3
3
3
3
3
3
3
3
3
3
3
3
3
3
3
3
3
3
3
3
3
3
3
3
3
3
3
3
3
3
3
3
3
3
3
3
3
3
3
3
3
3
3
3
3
3
3
3
3
3
3
3
3
3
3
3
3
3
3
3
3
3
3
3
3
3
3
3
3
3
3
3
3
3
3
3
3
3
3
3
3
3
2
2
2
2
2
2
2
2
2
2
2
2
2
2
2
2
2
2
1
1
1
1
1
1
1
1
1
1
1
1
2
2
2
2
2
2
2
2
2
2
3
3
3
3
3
3
3
3
3
3
3
3
3
3
3
3
3
1
1
1
1
1
1
1
1
1
1
1
2
2
2
2
2
2
2
2
2
2
2
2
2
2
2
2
2
2
2
2
2
2
2
2
2
2
2
2
2
2
2
2
2
2
2
2
2
2
2
2
2
2
2
2
2
2
2
2
2
2
2
2
2
2
2
2
2
2
2
2
2
2
2
2
2
2
2
2
2
2
2
2
2
2
2
2
2
2
2
3
3
3
3
3
3
3
3
3
3
3
3
3
3
3
3
3
3
3
3
3
3
3
3
3
3
3
3
3
3
3
3
2
1
1
2
2
2
2
2
2
2
2
2
2
2
2
2
2
2
2
2
2
2
2
2
2
2
2
2
2
2
2
2
2
2
2
2
2
2
2
2
2
2
2
2
2
2
2
2
2
2
2
2
2
2
2
2
2
2
2
2
2
2
2
2
2
2
2
2
2
3
3
3
3
3
3
2
2
2
2
2
2
2
2
2
2
2
2
2
2
2
2
2
2
2
2
2
2
2
2
2
2
2
2
2
2
2
3
3
3
3
3
3
3
3
3
3
3
3
3
3
3
3
3
3
3
3
3
3
3
3
3
3
3
3
3
3
3
3
3
3
3
3
3
3
3
3
3
3
3
3
3
5
5
5
5
5
5
5
5
5
5
5
5
5
5
5
5
5
5
5
5
5
5
5
5
5
5
5
5
5
5
5
5
5
5
5
5
5
5
4
4
4
3
3
3
3
3
4
4
4
4
4
4
4
4
4
4
4
4
4
4
4
4
4
4
4
4
4
4
4
4
4
4
4
4
4
5
5
6
6
6
6
6
6
6
6
6
5
5
6
6
6
6
6
6
6
6
6
6
6
6
6
6
6
6
6
6
6
5
5
5
5
5
5
6
6
6
6
6
6
6
6
6
6
6
6
6
6
6
6
6
6
6
6
6
6
6
6
6
7
7
7
7
7
7
6
6
6
6
6
6
6
6
6
7
7
7
6
6
6
6
6
6
7
7
7
8
8
8
8
8
8
8
8
8
8
8
8
8
8
8
8
8
8
8
8
8
8
8
8
8
8
7
7
7
7
7
7
7
7
7
7
7
7
7
7
7
7
7
7
7
7
7
7
6
6
6
6
6
6
6
6
6
6
6
6
6
6
6
7
7
7
7
7
7
7
7
7
7
7
7
7
7
7
7
7
7
7
7
8
6
6
6
6
6
6
5
5
6
6
6
6
6
6
6
6
6
6
6
6
6
6
5
4
4
4
4
4
4
4
4
5
5
5
5
5
5
5
5
5
5
5
5
5
5
5
5
5
5
5
5
5
5
5
5
5
5
5
4
4
4
4
4
4
4
4
4
4
4
4
4
4
4
4
4
4
4
4
4
4
4
4
4
4
4
4
4
5
5
5
4
4
4
4
4
4
4
4
4
4
4
4
4
4
4
5
5
5
5
5
5
5
5
5
5
5
5
5
5
5
5
5
5
5
5
5
5
5
5
5
5
5
5
5
5
5
5
5
4
4
3
3
3
3
3
3
3
3
3
3
3
3
4
4
4
4
4
4
4
4
4
4
4
4
4
4
4
5
5
5
5
5
5
5
5
5
5
5
5
5
5
5
5
5
5
5
5
5
5
5
5
5
5
5
4
4
4
4
4
4
4
4
4
4
4
4
4
4
4
4
4
4
4
3
3
3
3
3
3
3
3
3
3
3
3
3
3
3
3
3
3
3
3
3
3
3
3
3
3
3
3
3
3
3
3
3
3
3
3
3
3
3
3
3
3
3
3
2
2
2
2
2
2
2
2
2
2
2
2
2
2
2
2
2
2
2
2
2
2
2
2
2
2
2
2
2
2
2
2
2
1
1
1
1
1
1
0
0
0
0
0
0
0
0
0
0
0
0
0
0
0
0
0
0
0
0
0
0
0
0
0
0
0
0
0
0
0
0
0
0
0
0
0
0
0
0
0
0
0
0
0
0
0
0
0
0
0
0
0
0
0
0
0
0
0
0
0
0
0
0
0
0
0
0
0
0
0
0
0
0
0
0
0
1
1
1
1
1
1
1
1
1
2
2
2
2
2
2
2
2
2
3
3
3
3
3
3
3
3
3
3
3
3
3
3
3
3
3
3
3
3
3
3
3
3
3
3
3
3
3
3
3
3
3
3
3
3
3
3
3
3
3
3
3
3
3
3
3
3
3
3
3
3
3
3
3
3
3
3
3
3
3
3
3
3
3
3
3
3
3
3
3
3
3
3
3
3
3
3
3
3
3
3
3
3
3
3
3
3
3
3
3
3
3
3
3
3
3
3
3
3
3
3
3
3
3
3
3
3
3
2
2
2
2
2
2
2
5
5
5
5
5
5
5
5
6
6
6
6
6
6
6
6
6
6
6
6
6
6
6
6
6
5
5
5
5
5
5
5
5
5
5
5
5
5
5
5
5
5
5
5
5
5
5
4
4
4
4
4
4
4
4
4
4
3
3
3
3
3
3
3
3
3
3
3
3
3
3
3
3
3
3
3
3
3
3
3
3
5
5
5
5
5
5
5
5
5
5
5
5
5
5
5
5
5
5
5
5
5
5
5
5
5
5
5
5
5
5
5
5
5
5
5
5
5
5
5
5
5
5
5
5
5
5
5
5
5
5
5
5
5
5
5
5
4
4
3
3
3
3
3
3
3
3
3
3
3
3
3
3
3
3
3
3
3
3
3
3
3
3
3
3
3
3
3
3
3
3
3
3
3
3
3
3
3
3
3
2
2
2
2
2
2
2
2
2
2
2
2
2
2
2
2
2
2
2
2
2
2
2
2
2
2
2
2
2
2
2
2
2
1
1
1
1
1
1
1
1
1
1
1
1
1
1
1
1
1
1
1
1
1
1
1
1
1
1
1
1
1
1
1
1
1
1
1
1
1
1
1
1
1
1
1
1
1
1
0
0
0
0
0
0
0
0
0
0
0
0
0
2
2
2
2
2
2
2
2
3
4
4
4
4
4
4
4
4
4
4
4
4
4
4
4
4
4
4
4
4
4
4
5
5
5
5
5
5
5
5
5
5
5
5
5
5
5
5
5
5
5
5
5
5
5
5
5
5
5
5
5
5
6
6
7
7
8
8
8
8
8
8
8
8
8
8
8
8
8
8
8
8
8
8
8
8
8
8
8
8
8
8
8
8
8
8
8
8
8
8
8
8
8
8
8
8
8
8
8
8
8
8
8
8
8
8
7
7
7
7
7
7
7
7
7
7
7
7
7
7
7
7
7
7
7
7
7
6
6
6
6
6
6
6
6
5
5
5
5
5
5
5
5
5
5
5
5
5
5
5
5
4
4
4
4
4
4
4
4
4
4
4
3
3
3
3
3
3
3
3
3
3
3
3
3
3
4
4
4
4
4
3
3
3
2
2
2
2
2
2
2
2
1
1
1
1
2
2
2
3
4
4
4
4
4
4
4
4
4
4
4
4
4
4
4
4
4
4
4
4
4
4
4
4
4
5
5
5
5
5
5
5
5
5
5
5
5
4
4
4
4
4
4
4
4
4
4
4
4
4
4
4
4
4
4
4
4
4
4
4
4
4
4
4
5
5
5
5
5
5
5
5
5
5
5
5
5
5
5
5
5
5
5
5
5
5
5
5
5
5
5
5
5
5
5
5
5
5
5
5
5
5
5
5
5
6
7
7
7
7
7
7
7
7
7
7
7
7
7
6
6
5
5
5
5
5
5
5
5
5
5
5
5
5
5
6
6
6
7
7
7
7
7
7
7
7
7
7
7
7
7
7
7
7
7
7
7
7
8
8
8
8
8
9
9
9
9
9
9
9
9
9
9
9
9
9
9
9
9
9
9
9
9
10
10
10
10
10
10
10
9
9
9
8
8
8
8
9
10
10
11
11
10
10
10
10
10
10
10
10
10
10
10
10
10
10
10
10
10
10
10
10
10
10
10
9
9
9
9
9
9
9
9
9
9
9
9
9
9
9
9
9
9
9
9
9
9
9
9
9
9
9
9
9
8
9
9
9
9
9
9
9
9
9
9
9
9
9
9
9
9
9
9
9
9
9
9
9
9
9
9
9
9
9
9
9
9
9
9
8
8
8
8
7
7
6
6
6
6
6
6
6
6
6
6
6
6
6
6
6
6
6
6
6
6
7
7
7
8
8
8
8
8
8
8
8
8
8
8
8
8
8
8
8
8
8
8
8
8
8
8
8
7
7
7
9
9
10
10
10
12
12
12
12
13
13
13
13
14
14
14
14
14
14
14
14
14
14
13
13
13
13
13
13
13
13
13
13
13
13
12
11
11
11
11
11
11
11
11
11
11
12
12
13
13
13
14
14
14
14
14
14
14
14
14
13
15
15
15
16
16
16
17
17
17
17
17
17
17
17
17
17
17
17
17
17
17
17
17
17
17
17
17
17
17
17
17
17
17
17
17
17
17
17
17
17
17
17
17
17
17
17
17
17
17
17
17
17
17
16
16
16
15
16
16
16
16
16
16
16
17
17
17
17
17
17
17
17
17
20
32
33
35
36
36
34
34
36
37
37
37
37
36
36
36
36
35
36
36
36
36
36
36
36
36
36
36
36
36
36
36
36
40
39
39
40
40
40
41
41
41
41
41
41
40
40
40
41
41
41
41
41
41
41
41
41
41
41
41
41
41
41
42
42
42
42
42
42
43
43
43
44
44
45
45
46
46
46
46
47
46
46
46
49
49
50
50
50
50
50
50
50
50
49
48
48
47
47
47
52
53
54
54
54
54
54
54
54
55
54
53
53
53
53
53
53
52
52
52
52
52
52
51
51
51
51
51
51
51
51
51
50
50
50
49
48
48
47
46
45
45
45
45
44
44
44
44
44
44
44
44
44
43
42
42
42
42
42
42
42
42
42
42
41
41
41
41
41
41
41
41
40
39
38
38
38
38
38
39
38
39
38
37
37
37
39
40
40
41
41
41
40
44
46
45
49
50
51
49
50
51
49
49
50
52
52
52
52
54
54
55
55
55
56
56
56
56
56
57
58
58
58
58
58
60
60
59
59
59
56
56
54
54
53
53
54
53
52
51
51
51
51
52
52
58
58
57
56
56
55
58
58
64
64
63
63
63
64
64
66
66
66
66
64
63
63
63
63
62
62
62
62
62
62
61
61
61
61
61
61
61
61
61
60
60
60
60
61
61
61
61
61
59
59
59
59
59
59
59
59
59
59
59
59
57
57
57
57
57
58
60
60
58
58
58
58
58
58
58
58
58
58
58
58
57
56
56
56
56
56
56
55
55
55
55
55
56
56
57
57
57
57
57
58
59
60
60
60
59
58
58
58
58
59
59
58
58
57
57
56
56
55
55
56
57
57
57
56
56
56
56
56
54
54
54
54
53
54
54
54
54
55
52
53
52
52
52
48
48
48
48
47
46
45
45
48
48
47
48
47
47
47
46
46
51
52
52
53
57
55
55
54
54
54
54
54
53
53
53
52
52
52
52
52
52
52
52
50
50
49
48
48
48
48
48
47
48
48
48
51
52
52
52
52
52
52
53
55
55
55
65
66
85
87
91
98
98
99
98
102
104
105
107
111
117
120
120
125
124
125
125
126
128
128
128
129
130
130
130
130
130
130
130
129
129
129
128
128
128
128
129
129
129
129
129
129
128
128
128
126
128
128
128
128
129
128
128
128
128
128
128
127
126
125
125
124
124
124
124
124
125
124
127
127
127
126
125
125
125
126
130
133
136
134
135
135
135
137
137
137
136
135
135
135
134
134
134
134
134
134
134
134
134
132
132
132
133
133
133
133
133
133
132
131
131
132
136
137
139
139
142
140
141
142
141
141
142
141
142
143
145
145
144
144
143
139
139
133
132
132
131
129
128
128
128
125
125
124
122
124
125
123
121
120
118
117
116
116
121
119
119
115
111
117
117
117
117
116
116
113
113
113
113
113
112
112
111
122
123
123
131
135
136
137
142
144
145
147
145
145
147
151
149
150
149
150
147
147
145
145
143
144
144
144
144
145
144
144
143
143
144
145
145
145
144
144
144
144
145
145
145
145
143
143
143
140
140
140
140
141
139
138
136
136
136
136
149
158
179
179
181
180
182
184
184
182
187
187
184
183
182
182
182
182
182
182
181
180
179
181
184
184
184
184
180
180
179
179
179
181
183
184
186
187
188
193
199
201
203
208
210
216
215
216
215
215
215
215
215
215
215
213
206
206
206
208
208
208
207
207
206
206
205
205
203
203
202
201
201
201
199
198
198
200
200
205
209
213
223
224
225
220
220
223
223
224
224
223
220
214
214
211
212
213
213
213
213
210
207
207
207
207
207
208
209
205
201
199
199
199
197
197
198
198
201
200
202
202
197
197
194
191
191
191
192
189
189
189
180
179
177
177
178
179
179
178
178
175
175
173
172
173
173
173
172
172
172
172
171
165
164
164
163
163
160
158
158
158
158
157
156
156
156
156
156
157
157
158
158
159
160
159
155
155
155
153
148
147
141
137
137
136
140
140
140
140
142
138
134
136
138
137
137
135
135
135
136
137
138
138
138
137
136
136
136
136
136
141
139
140
134
131
127
127
125
124
121
121
122
121
121
121
120
119
115
115
113
113
112
116
113
106
105
105
104
103
107
106
104
102
101
100
101
107
107
106
106
104
104
104
103
103
104
104
103
102
102
102
102
100
100
99
98
97
95
93
93
92
92
93
91
92
92
92
92
92
92
92
92
92
91
91
91
91
91
91
91
91
91
91
91
91
91
91
91
89
89
88
89
88
88
88
87
84
81
81
82
81
80
80
80
80
80
80
79
78
78
78
78
78
79
78
78
78
78
78
77
77
77
76
76
70
67
62
62
62
61
58
57
57
58
58
57
57
55
55
55
55
55
55
55
54
51
49
52
52
55
57
52
46
44
43
43
43
43
44
46
46
45
44
47
47
47
47
47
49
49
49
49
48
48
48
44
45
45
50
51
50
50
50
50
49
49
50
50
50
50
49
49
49
49
49
51
52
51
50
50
51
52
52
52
52
52
52
52
52
52
52
53
54
54
55
55
53
53
53
53
52
52
52
51
51
51
51
51
51
50
50
50
49
49
49
49
48
48
48
48
48
47
47
47
46
45
45
45
45
45
45
48
51
55
55
56
56
61
61
63
63
63
62
62
60
60
60
60
60
60
60
61
60
60
61
60
59
59
58
58
55
53
54
54
55
55
56
55
55
55
55
55
55
55
55
53
53
53
51
51
51
51
51
47
47
47
47
47
47
47
47
47
47
47
47
45
45
44
44
42
43
43
42
43
45
47
45
48
67
69
69
71
71
72
73
80
80
80
80
80
79
79
79
79
79
79
78
78
78
78
78
78
78
78
78
78
77
77
77
77
77
77
76
79
78
79
79
79
80
80
79
78
77
76
76
76
77
79
79
79
79
78
79
79
81
81
81
82
82
79
80
81
81
81
81
81
81
81
84
85
86
85
84
84
84
85
85
85
85
85
85
85
82
83
82
84
84
86
86
86
87
87
87
88
88
90
90
90
91
92
94
95
95
95
97
98
98
98
103
102
101
101
101
101
103
101
104
106
107
107
106
106
106
105
105
105
106
107
107
105
104
104
104
103
103
102
101
100
99
99
98
98
98
98
98
98
96
96
96
96
96
95
96
93
93
93
93
92
93
92
92
93
96
96
96
96
93
91
92
91
91
90
87
89
91
88
92
93
98
96
96
97
97
98
99
98
98
97
97
96
95
95
95
94
94
94
94
94
94
94
93
93
93
92
91
91
91
90
89
88
88
88
88
87
86
85
85
85
85
85
85
84
82
81
81
81
80
79
79
78
78
78
78
78
78
78
78
77
76
76
75
75
75
73
69
66
66
62
63
64
70
70
69
73
75
77
78
78
78
79
80
80
80
81
82
80
80
81
81
81
82
81
81
81
81
81
80
79
79
79
78
78
78
78
78
78
78
78
78
74
72
70
69
69
70
70
69
67
63
63
58
58
58
55
54
51
51
50
48
48
48
45
46
46
46
46
44
44
44
40
40
40
40
40
40
40
40
40
40
39
39
39
39
39
39
39
39
39
39
39
39
39
39
39
39
39
39
39
39
39
39
39
39
39
39
39
39
39
39
38
37
36
36
36
36
36
36
36
35
32
32
32
32
32
32
32
32
28
27
23
23
18
12
3
3
3
3
3
3
3
3
3
2
2
2
2
2
2
2
2
2
2
2
2
2
2
2
2
2
2
2
2
2
2
2
2
2
2
2
2
2
2
2
2
1
1
1
1
1
1
1
1
1
1
1
1
1
1
1
1
0
0
0
0
0
0
0
1
1
1
1
1
1
1
1
1
1
1
1
1
1
1
1
0
0
0
0
0
0
0
0
0
0
0
0
0
0
0
0
0
0
0
0
0
0
0
0
0
0
0
0
0
0
0
0
0
0
0
0
0
0
0
0
0
0
0
0
0
0
0
0
0
0
0
0
0
0
0
0
0
0
0
0
0
0
0
0
0
0
0
0
0
0
0
0
0
0
0
0
0
0
0
0
0
0
0
0
0
0
0
0
0
0
0
0
0
0
0
0
0
0
0
0
0
0
0
0
0
0
0
0
0
0
0
0
0
0
0
0
0
0
0
0
0
0
0
0
0
0
0
0
0
0
0
0
0
0
0
0
0
0
0
0
0
0
0
0
0
0
0
0
0
0
0
0
0
0
0
0
0
0
0
0
0
0
0
0
0
0
0
0
0
0
0
0
0
0
0
0
0
0
0
0
0
0
0
0
0
0
0
0
0
0
0
0
0
0
0
0
0
0
0
0
0
0
0
0
0
0
0
0
0
0
0
0
0
0
0
0
0
0
0
0
0
0
0
0
0
0
0
0
0
0
0
0
0
0
0
0
0
0
0
0
0
0
0
0
0
0
0
0
0
0
0
0
0
0
0
0
0
0
0
0
0
0
0
0
0
0
0
0
0
0
0
0
0
0
0
0
0
0
0
0
0
0
0
0
0
0
0
0
0
0
0
0
0
0
0
0
0
0
0
0
0
0
0
0
0
0
0
0
0
0
0
0
0
0
0
0
0
0
0
0
0
0
0
0
0
0
0
0
0
0
0
0
0
0
0
0
0
0
0
0
0
0
0
0
0
0
0
0
0
0
0
0
0
0
0
0
0
0
0
0
0
0
0
0
0
0
0
0
0
0
0
0
0
0
0
0
0
0
0
0
0
0
0
0
0
0
0
0
0
0
0
0
0
0
0
0
0
0
0
0
0
0
0
0
0
0
0
0
0
0
0
0
0
0
0
0
0
0
1
1
1
1
1
1
1
1
1
1
1
1
1
1
1
1
1
1
1
1
1
1
1
1
1
1
1
1
1
1
1
1
1
1
1
1
1
1
1
1
1
1
1
1
1
1
1
1
1
1
1
1
1
1
1
1
1
1
1
1
1
1
1
1
1
1
1
1
1
1
1
1
1
1
1
1
1
1
1
1
1
1
1
1
1
1
1
1
1
1
1
1
1
0
0
0
0
0
0
0
0
0
0
0
0
0
0
0
0
0
0
0
0
0
0
0
0
0
0
0
0
0
0
0
0
0
0
0
0
0
0
0
0
0
0
0
0
0
0
0
0
0
0
0
0
0
0
0
0
0
0
0
0
0
0
0
0
0
0
0
0
0
0
0
0
0
0
0
0
0
0
0
0
0
0
0
0
0
0
0
0
0
0
0
0
0
0
0
0
0
0
0
0
0
0
0
0
0
0
0
0
0
0
0
0
0
0
0
0
0
0
0
0
0
0
0
0
0
0
0
0
0
0
0
0
0
0
0
0
0
0
0
0
0
0
0
0
0
0
0
0
0
0
0
0
0
0
0
0
0
0
0
0
0
0
0
0
0
0
0
0
0
0
0
0
0
0
0
0
0
0
0
0
0
0
0
0
0
0
0
0
0
0
0
0
0
0
0
0
0
0
0
0
0
0
0
0
0
0
0
0
0
0
0
0
0
0
0
0
0
0
0
0
0
0
0
0
0
0
0
0
0
0
0
0
0
0
0
0
0
0
0
0
0
0
0
0
0
0
0
0
0
0
0
0
0
0
0
0
0
0
0
0
0
0
0
0
0
0
0
0
0
0
0
0
0
0
0
0
0
0
0
0
0
0
0
0
0
0
0
0
0
0
0
0
0
0
0
0
0
0
0
0
0
0
0
0
0
0
0
0
0
0
0
0
0
0
0
0
0
0
0
0
0
0
0
0
0
0
0
0
0
0
0
0
0
0
0
0
0
0
0
0
0
0
0
0
0
0
0
0
0
0
0
0
0
0
2
2
2
2
2
2
2
2
2
2
2
2
2
2
2
2
2
2
2
2
2
2
2
2
2
2
2
2
2
2
2
3
3
3
3
3
3
3
3
3
3
3
3
3
3
3
3
3
3
3
3
3
3
4
4
4
4
4
4
4
5
5
5
5
5
5
5
5
5
5
5
5
5
5
5
5
5
5
5
5
5
5
5
5
5
5
5
5
5
5
5
5
5
5
5
5
5
5
5
5
5
5
5
5
5
5
5
5
5
5
5
5
5
6
6
6
7
7
7
7
7
7
7
7
7
7
7
7
7
7
7
7
7
7
7
7
7
7
7
7
6
6
6
6
6
6
6
6
6
6
6
6
6
6
6
6
6
6
6
6
6
6
6
6
6
6
6
6
6
6
6
6
6
6
6
6
6
6
6
6
6
6
5
5
5
5
5
5
5
5
5
5
5
5
5
5
5
5
5
4
4
4
4
4
4
4
4
4
4
4
4
4
4
4
4
4
4
3
3
3
3
3
3
3
3
3
3
3
3
3
3
3
3
2
2
2
2
2
2
2
2
2
2
2
2
2
2
2
2
2
2
2
2
2
2
2
2
2
2
2
2
2
2
2
2
2
2
2
3
3
3
3
3
3
3
3
3
4
4
4
4
4
4
4
4
4
6
6
7
7
6
5
5
5
5
5
5
5
5
5
5
5
5
5
5
5
5
5
5
5
5
5
5
5
5
5
5
5
5
5
5
5
5
5
5
5
5
5
5
5
5
5
5
5
5
5
5
5
5
5
6
6
6
7
9
9
9
9
9
9
9
9
9
8
8
8
8
8
8
8
8
8
8
8
8
8
8
8
8
8
8
8
8
8
8
8
9
9
9
9
9
9
9
9
9
9
9
9
9
9
9
9
9
9
9
9
9
9
9
9
9
9
9
9
9
9
9
9
9
9
9
8
8
8
8
8
8
6
6
6
6
6
6
6
6
6
6
6
6
6
6
6
6
6
6
6
6
6
6
6
6
6
6
6
6
6
6
6
6
6
6
6
6
6
6
6
6
6
6
6
6
6
6
6
6
6
6
6
6
6
6
6
6
6
6
6
6
6
6
6
6
6
5
5
7
7
7
8
8
8
7
8
9
9
9
9
9
9
9
9
9
10
10
10
10
10
11
11
13
13
12
12
12
12
12
12
12
12
12
12
12
12
12
12
12
12
12
12
12
12
12
12
11
11
11
11
11
11
11
11
11
11
11
11
11
11
10
10
10
10
10
10
10
10
10
10
10
10
10
10
10
10
10
10
10
10
10
10
10
10
9
9
9
9
9
9
9
9
9
9
9
9
9
9
9
9
9
9
9
9
9
9
9
9
9
9
9
9
9
9
9
9
9
9
9
9
9
9
9
9
9
9
9
9
9
9
9
9
9
9
8
8
8
8
8
8
8
8
8
8
8
8
8
8
8
8
7
7
7
7
7
7
7
7
6
6
6
6
7
7
7
7
7
7
6
6
6
6
6
6
6
6
6
6
6
6
6
6
6
6
6
6
5
5
5
5
5
5
5
5
5
6
5
5
5
5
5
5
5
5
5
5
5
5
5
5
5
5
5
5
5
5
5
5
4
4
4
4
4
4
4
4
4
4
4
4
4
4
4
4
5
5
5
5
5
5
7
7
7
7
7
7
7
7
7
7
7
7
7
7
7
7
7
6
6
6
6
6
6
6
6
6
6
6
6
6
6
6
6
6
5
5
5
5
5
5
5
5
5
5
6
6
6
6
6
6
6
7
7
7
9
9
9
10
10
10
10
10
10
10
10
11
11
10
10
10
10
10
9
9
9
9
9
9
9
9
9
9
9
9
9
9
9
9
9
9
9
9
9
9
9
9
9
9
10
10
10
10
10
10
10
10
10
10
10
10
10
10
10
10
10
10
10
10
10
10
10
10
10
10
10
10
10
10
10
10
10
10
10
10
10
10
10
10
10
10
10
10
10
10
10
10
10
10
11
11
11
12
14
13
13
13
14
14
14
14
14
14
14
13
13
13
13
13
13
13
14
14
14
14
14
15
15
15
15
15
15
15
15
15
15
15
15
15
15
14
13
13
13
13
12
12
12
12
12
12
12
12
12
12
12
12
12
12
12
11
12
12
12
12
12
12
11
11
11
11
11
11
11
11
11
11
11
11
11
11
11
11
11
11
11
11
11
11
11
11
11
10
10
10
10
10
10
10
10
10
9
9
8
8
8
8
8
9
9
9
9
9
9
9
10
14
14
14
15
15
15
15
14
14
14
14
14
14
14
14
14
14
14
14
13
13
13
12
12
12
12
12
12
12
12
12
12
12
12
12
12
12
12
12
12
12
12
12
11
11
11
11
11
11
11
11
11
11
11
11
11
11
11
11
11
11
11
11
11
11
10
10
10
10
10
10
9
9
9
9
9
9
9
9
9
9
9
9
9
9
9
10
9
11
11
11
11
11
11
11
11
11
11
11
11
11
11
11
11
11
11
11
11
11
11
11
11
11
11
11
11
11
11
11
11
10
11
11
11
11
11
11
10
10
10
9
9
9
9
9
9
10
12
12
13
13
14
15
14
15
16
16
16
16
16
16
16
16
17
17
17
18
18
18
19
19
19
19
19
19
19
19
19
19
19
19
19
19
19
19
19
19
18
18
18
18
18
18
18
18
18
18
18
17
17
17
17
17
17
17
17
16
15
15
15
15
15
15
15
15
16
16
17
17
17
18
18
18
18
18
18
18
18
18
18
18
18
18
18
18
18
18
18
18
18
18
18
18
18
18
18
17
17
17
17
17
17
17
17
17
17
17
18
18
18
18
17
17
17
17
16
16
16
16
16
17
17
17
17
15
15
15
15
15
15
15
15
15
15
13
13
13
13
13
13
13
13
13
13
13
13
13
13
12
12
12
12
12
12
12
12
11
11
11
11
11
11
11
11
11
11
14
14
14
14
14
15
15
15
15
15
16
16
16
16
16
15
15
15
15
15
15
15
15
14
14
14
14
14
14
14
14
14
13
12
12
13
14
14
14
14
14
14
14
15
15
15
15
15
15
15
15
15
15
15
15
15
15
15
15
15
15
15
15
15
15
15
15
15
15
15
15
15
15
15
15
15
16
17
17
16
16
16
16
16
16
16
16
16
16
16
15
15
15
15
15
15
14
14
14
14
14
14
14
14
14
14
14
14
14
14
14
14
14
14
14
13
13
13
13
13
13
13
13
13
13
13
13
12
12
12
11
12
12
13
14
14
14
14
14
14
14
14
14
14
14
16
17
17
17
17
17
17
17
17
17
17
15
15
15
15
15
15
15
15
15
15
15
16
16
16
16
16
16
15
15
15
15
15
14
14
14
14
14
14
14
13
13
13
13
13
13
13
12
12
12
12
12
11
11
11
11
11
10
11
11
11
12
12
13
13
13
13
13
13
13
13
13
13
13
12
12
11
11
11
11
11
11
11
11
11
11
12
12
13
13
15
14
15
16
16
16
16
16
16
16
16
16
16
16
17
17
17
17
18
18
17
17
17
15
15
15
15
15
15
15
15
15
15
15
15
15
15
15
15
15
15
15
15
15
15
15
15
15
14
14
16
17
17
16
17
17
17
17
17
16
16
15
15
15
15
15
15
15
15
15
15
15
15
15
15
15
15
15
15
15
15
15
15
16
16
17
17
19
19
19
19
19
18
18
17
17
17
17
17
17
17
17
16
16
16
16
16
16
15
15
15
15
15
15
16
16
16
16
16
16
16
16
16
16
16
16
16
16
16
16
15
15
15
15
15
15
15
15
15
15
15
15
15
15
15
15
15
15
14
14
14
14
14
14
15
15
15
15
15
15
15
15
15
15
15
15
15
15
15
15
14
13
13
13
13
12
12
12
11
11
10
8
8
8
8
8
8
8
8
8
8
8
8
8
9
9
9
9
9
9
9
9
9
9
9
9
9
9
9
9
9
9
9
9
9
9
9
10
10
10
10
10
11
13
13
13
14
14
14
14
14
14
14
13
12
12
12
12
12
12
12
12
12
12
12
12
11
11
10
10
10
10
10
10
10
10
10
10
10
10
10
10
10
10
10
10
10
10
10
10
10
10
10
10
10
10
9
9
11
11
11
11
11
11
10
10
10
10
11
11
11
12
12
12
12
12
12
12
12
12
12
12
12
12
13
13
13
13
13
13
13
13
13
13
12
12
12
12
12
12
12
12
12
12
12
12
12
12
12
12
11
11
11
11
11
11
11
11
11
11
11
11
11
11
11
11
10
10
9
9
9
9
9
9
9
9
9
9
9
9
9
9
9
9
9
9
8
8
7
7
7
7
7
6
6
6
6
6
6
6
6
6
6
5
5
5
4
4
4
4
4
4
4
4
4
4
4
4
4
4
5
5
5
5
5
5
5
5
5
5
4
4
4
4
5
5
5
5
5
4
4
4
4
4
4
4
4
4
4
4
4
4
4
4
4
4
3
3
3
3
3
3
3
3
3
3
3
3
3
3
3
3
3
3
3
3
3
3
3
3
3
3
3
3
3
3
3
3
3
3
3
3
3
3
3
3
4
4
4
4
4
4
4
4
4
4
4
4
4
4
4
4
4
4
4
4
4
4
4
4
4
4
4
4
4
4
4
4
4
4
4
4
4
4
3
3
3
3
3
3
3
3
3
3
3
3
3
3
3
3
3
3
3
3
3
3
3
3
3
3
3
3
3
3
3
3
3
5
5
5
5
5
5
5
5
5
5
5
5
5
5
5
5
5
5
5
5
5
5
5
5
5
5
5
5
7
6
6
6
6
6
6
6
6
6
6
6
6
6
6
5
5
5
5
5
5
5
5
4
4
4
4
4
4
4
4
4
4
4
4
4
4
4
4
4
4
4
4
4
4
4
4
4
4
4
4
4
4
4
4
4
4
4
4
4
4
4
4
4
4
4
4
4
4
4
4
4
4
4
4
4
4
4
4
4
4
4
4
4
4
4
4
4
4
4
4
4
4
4
4
4
5
6
6
6
6
6
6
6
6
6
6
6
6
5
5
5
5
5
5
5
5
5
5
5
5
3
3
3
3
3
3
3
3
3
3
3
3
3
3
3
3
3
2
2
2
2
2
2
2
2
2
2
2
2
2
2
2
2
2
2
2
2
2
2
2
2
2
2
2
2
2
2
2
2
2
2
2
2
2
2
2
2
2
2
2
2
2
2
2
2
2
1
1
1
1
1
1
1
1
1
1
1
1
1
1
1
1
1
1
1
1
1
1
1
1
1
1
1
1
1
1
1
1
1
1
1
1
1
1
1
2
2
2
2
2
2
2
2
2
2
2
2
2
2
2
2
2
2
2
2
3
3
3
3
3
3
3
3
3
3
3
3
3
3
3
3
3
3
3
4
4
4
4
4
4
4
4
4
4
4
4
4
4
4
4
4
4
4
4
4
4
4
4
4
4
4
4
4
4
4
4
4
4
4
4
4
4
4
4
3
3
3
3
3
3
3
3
3
3
3
3
3
3
3
3
4
4
4
4
4
4
4
4
5
5
6
6
6
7
7
7
7
7
7
7
7
7
7
7
7
7
7
7
7
7
7
7
7
7
7
7
7
7
7
7
7
7
7
7
7
7
7
7
7
7
7
7
7
7
7
7
7
7
7
7
7
7
7
7
7
6
6
6
6
6
6
6
6
6
6
6
6
6
6
6
6
6
6
6
6
6
6
6
6
6
6
6
6
6
6
6
6
6
6
6
6
6
6
6
6
6
6
6
6
5
5
5
5
5
5
5
5
5
5
5
4
4
4
4
4
4
4
3
3
2
2
2
6
4
4
4
5
5
5
5
5
5
5
5
5
5
5
5
5
5
5
5
5
5
5
5
5
5
5
5
5
6
6
6
6
6
6
6
6
6
6
6
6
6
6
6
6
6
6
6
6
6
6
6
6
6
6
6
6
7
8
9
8
8
9
11
14
14
14
14
14
14
14
14
14
14
14
14
14
14
14
15
15
16
16
16
16
16
16
16
16
16
16
16
16
16
16
16
16
16
16
16
16
16
16
16
16
16
16
16
16
16
15
15
16
16
16
16
15
15
15
15
15
15
15
15
16
16
16
15
15
15
16
16
16
16
16
16
16
16
16
16
16
16
16
16
16
16
16
16
17
18
18
18
18
18
18
18
18
18
18
18
18
18
18
18
18
18
18
18
18
18
18
18
18
18
18
18
17
17
17
17
17
17
17
16
16
16
16
16
16
16
16
15
15
15
15
15
15
15
15
15
15
12
12
12
12
12
12
12
12
12
12
12
11
11
9
9
9
9
9
9
9
9
9
8
8
8
8
9
9
9
9
9
9
9
9
9
9
9
9
10
10
11
11
11
11
11
11
11
11
11
10
11
11
11
12
13
13
13
13
13
13
13
13
13
13
13
13
13
12
12
12
12
12
12
12
12
12
12
12
12
12
12
11
11
11
11
11
11
11
11
11
11
11
11
11
11
11
11
10
10
10
10
10
10
8
8
8
8
8
8
7
7
7
7
7
7
7
7
7
7
7
7
7
7
7
7
7
8
8
8
9
9
9
10
10
10
11
12
12
13
13
14
14
14
14
14
14
14
14
14
14
14
14
14
14
14
14
14
14
14
14
14
14
14
14
14
15
15
16
16
16
16
15
15
15
15
15
14
14
14
13
13
13
13
13
13
13
13
13
13
13
13
13
13
13
13
13
13
13
13
13
13
13
13
13
13
13
13
13
12
11
11
11
11
11
10
10
10
10
10
10
10
10
10
10
10
10
10
10
11
11
11
11
11
11
11
11
11
11
10
10
9
9
9
9
9
9
9
9
9
9
9
9
9
9
9
9
9
9
9
9
9
9
9
9
9
9
8
8
8
8
8
8
8
8
8
8
8
8
8
7
7
7
7
7
7
7
6
6
6
6
6
6
6
6
6
6
6
6
7
7
7
7
7
7
7
7
7
7
7
7
8
8
8
7
7
7
7
8
9
9
10
10
10
10
10
10
10
10
10
10
10
10
10
10
10
10
9
9
9
9
9
9
9
9
9
9
9
9
9
9
9
9
9
9
9
9
9
9
8
8
8
8
8
8
8
8
8
8
8
8
8
10
10
10
10
11
12
12
12
12
11
11
11
11
11
11
11
11
11
11
11
11
11
11
11
11
11
11
11
11
11
11
11
11
11
11
11
11
10
10
10
10
10
10
10
10
10
10
10
10
10
10
10
10
10
10
10
10
10
10
10
11
11
11
11
9
9
8
8
8
8
8
8
8
8
8
8
8
8
8
8
8
8
8
8
8
9
9
9
9
9
9
9
9
9
9
9
9
9
10
9
9
10
10
10
10
10
11
11
11
11
11
11
11
11
11
11
11
11
11
10
10
10
10
10
10
10
10
10
10
11
11
11
11
11
11
11
11
11
11
11
11
11
11
11
11
11
11
11
11
11
11
11
11
11
11
11
11
11
11
11
11
11
11
11
11
10
10
10
10
10
10
10
10
10
10
10
10
9
9
9
9
9
9
9
9
9
9
9
9
9
9
8
8
8
8
8
8
8
8
8
8
8
8
8
8
8
8
8
8
8
8
8
8
8
8
8
8
8
8
8
7
7
7
6
5
5
4
4
4
4
4
4
4
4
4
4
3
3
3
3
3
3
3
3
3
3
3
3
3
3
3
3
3
3
3
3
3
3
3
3
3
3
3
3
3
3
3
3
3
3
3
3
3
3
3
3
3
3
2
2
2
2
3
2
2
2
2
2
2
2
2
0
0
0
0
0
0
0
0
0
0
0
0
0
0
0
0
0
0
0
0
0
0
0
0
0
0
0
0
0
0
0
0
0
0
0
0
0
0
0
0
0
0
0
0
0
0
0
0
0
0
0
0
0
0
0
0
0
0
0
0
0
0
0
0
0
0
0
0
0
0
0
0
0
0
0
0
0
0
0
0
0
0
0
2
2
2
2
2
2
2
3
3
3
3
3
3
3
3
3
3
4
5
5
5
8
10
10
12
12
12
12
12
13
13
15
16
17
17
17
17
17
20
20
21
21
21
21
21
22
22
22
22
22
22
22
22
22
22
22
22
22
22
22
22
22
22
22
22
22
22
22
22
22
22
22
22
22
22
21
21
22
22
22
22
22
22
23
23
23
24
24
24
24
24
24
24
24
24
24
24
24
24
24
24
24
24
24
24
24
24
24
24
24
24
24
24
24
24
24
24
24
24
24
24
24
24
24
23
23
23
23
23
23
23
23
23
23
23
23
22
22
21
21
21
21
20
20
20
20
20
21
21
20
20
20
20
20
20
20
20
20
20
19
19
18
18
18
18
18
18
18
18
18
18
18
18
18
18
18
18
18
18
16
15
13
12
12
12
12
12
12
12
12
12
12
12
12
12
12
12
12
12
12
12
12
12
12
12
12
12
12
11
11
10
10
10
10
10
10
9
9
9
9
8
8
8
8
8
8
8
8
8
8
8
8
8
8
8
8
8
7
7
7
7
6
6
6
6
6
6
6
6
6
6
6
6
6
6
6
6
6
6
6
6
6
6
6
6
6
6
6
6
6
6
6
6
6
6
6
6
7
7
7
7
7
7
7
7
7
7
7
7
7
7
7
7
7
7
8
8
8
7
7
6
6
6
6
6
6
6
6
6
7
6
6
6
6
6
5
5
5
5
5
5
5
4
4
4
4
4
4
4
4
4
5
5
5
5
5
5
5
5
5
5
5
5
5
5
5
5
5
5
5
5
5
5
5
5
5
5
5
5
5
5
5
5
5
5
5
4
4
4
4
4
4
4
4
4
4
5
5
5
5
5
5
5
5
5
4
4
4
4
4
4
4
4
4
4
4
4
4
4
4
4
4
4
4
4
4
4
4
4
4
4
4
4
4
4
4
4
4
4
4
5
5
5
5
5
5
5
5
5
6
6
6
6
6
6
6
6
6
6
6
6
6
5
5
5
5
6
6
6
6
5
5
6
6
6
6
6
6
6
6
6
6
6
6
5
5
5
5
5
5
5
8
8
8
9
9
9
9
11
11
11
11
11
11
11
11
11
11
11
11
11
10
10
10
10
10
10
10
10
10
10
10
10
10
10
10
10
10
10
10
10
10
10
10
10
10
10
10
10
10
10
10
10
10
10
10
10
10
10
10
10
10
10
10
11
11
11
11
10
10
10
10
10
10
10
10
10
10
11
11
11
11
11
11
12
12
12
12
12
12
12
11
11
11
11
11
11
11
11
11
11
11
11
11
11
11
11
11
11
11
11
11
11
11
11
11
11
11
11
12
12
12
12
12
13
13
13
13
13
13
13
13
13
13
13
13
13
13
13
13
13
13
13
13
13
13
13
13
13
13
13
11
11
11
11
11
11
11
11
12
19
18
18
18
18
18
18
18
18
18
18
18
18
18
18
18
18
18
16
16
16
16
16
16
16
16
16
16
16
16
16
16
16
16
15
14
14
14
14
14
14
14
14
14
14
14
14
14
14
14
14
13
13
13
14
15
16
16
16
17
17
17
17
17
17
17
17
17
17
17
17
17
17
17
17
17
17
17
17
17
17
16
16
16
16
16
16
16
16
16
16
16
16
16
16
16
16
15
15
15
15
15
15
15
15
15
15
15
15
15
15
15
15
15
15
15
15
15
15
13
13
13
13
13
12
12
12
12
12
12
12
12
12
12
12
12
12
12
12
12
12
12
12
12
11
11
11
10
10
10
10
10
10
10
10
9
9
9
9
9
9
9
9
9
9
9
9
9
9
8
8
7
7
7
7
7
7
6
6
6
6
6
6
6
6
6
6
6
6
6
6
5
5
5
5
5
5
5
5
5
5
5
5
5
4
4
4
4
4
4
4
4
4
4
4
4
4
```
