## Supplemental Data S2 for "Transcriptome profiling of *Variovorax paradoxus* EPS under different growth conditions reveals regulatory and structural novelty in biofilm formation": TrimmomaticBf2-2_TrimmomaticBf2-1_NC_014931_v1_m15_l33_fr.minus.wig (part 9 of 17)

```
399
400
409
415
423
425
424
424
423
421
421
422
422
420
420
421
421
422
438
460
469
470
529
522
530
530
533
535
536
554
594
608
617
637
637
646
659
666
670
685
700
705
707
707
710
718
719
738
735
735
731
723
719
719
719
720
716
718
717
717
719
720
720
718
722
722
719
721
719
727
732
733
735
734
733
731
728
728
729
728
735
734
747
754
758
763
760
787
783
799
807
810
806
808
858
880
900
921
963
969
980
981
982
1016
1017
1032
1032
1032
1031
1031
1035
1032
1031
1031
1031
1028
1026
1024
1023
1016
1016
1016
1017
1016
1010
1002
1000
995
997
996
995
990
981
965
966
964
964
956
959
960
950
955
952
948
939
933
917
921
922
928
926
927
922
896
896
896
895
891
884
880
874
874
872
865
854
853
856
852
840
827
827
825
818
812
805
805
803
799
797
793
791
787
786
784
778
769
758
755
758
759
761
742
744
739
743
748
753
766
784
785
782
781
750
755
749
755
747
749
747
758
766
765
762
762
748
729
728
719
722
739
736
729
730
734
735
730
733
732
732
730
724
690
686
686
685
688
681
681
681
677
674
669
665
658
651
645
638
631
627
625
624
613
609
606
606
606
599
587
591
610
619
616
612
607
603
589
589
588
586
587
600
606
604
599
602
597
577
583
586
580
581
586
578
577
571
574
571
573
562
585
593
622
622
630
627
622
628
631
638
638
650
650
654
671
671
671
651
639
639
638
634
633
623
607
593
582
581
582
587
585
585
584
584
574
574
576
591
589
572
572
571
565
566
566
564
564
564
563
565
567
567
563
557
552
551
554
554
548
549
551
548
549
566
590
595
598
598
594
593
594
592
589
586
585
583
580
582
589
611
621
620
623
620
615
611
616
622
630
631
630
638
654
653
654
661
657
637
631
624
626
640
647
640
639
650
649
649
649
647
647
647
646
646
646
645
639
635
635
635
632
631
617
616
612
611
610
608
608
609
606
607
604
604
604
586
586
587
586
586
588
580
580
579
561
557
554
554
553
553
552
546
540
533
535
526
527
526
516
515
518
513
509
511
529
530
532
530
523
502
501
501
503
501
513
550
550
554
553
551
558
563
576
577
576
578
577
570
560
554
550
537
531
529
529
529
529
528
526
521
519
518
531
537
538
537
536
535
529
531
531
534
533
530
492
485
467
466
472
474
471
463
460
460
439
439
441
449
449
450
451
449
450
451
449
447
443
437
435
434
431
429
425
425
424
418
417
409
411
413
412
413
413
405
399
399
398
394
389
388
357
348
348
345
342
338
338
337
330
325
322
320
320
320
316
316
316
315
312
308
308
306
306
303
303
303
302
300
294
295
295
292
292
292
288
282
275
270
269
268
265
264
263
261
261
259
259
254
254
253
249
247
242
234
233
230
230
230
230
227
223
212
211
210
210
210
210
205
205
204
194
193
191
187
187
187
187
185
184
182
182
179
178
176
170
165
160
158
157
157
157
156
157
154
154
154
153
152
144
144
135
124
109
109
107
106
106
104
100
98
91
84
84
84
84
84
82
82
82
81
81
80
79
78
77
76
75
74
68
67
63
33
31
10
9
4
4
4
3
3
3
3
3
3
3
3
3
3
3
3
3
3
3
3
3
3
3
3
3
3
3
3
3
3
3
3
3
3
3
3
3
3
3
3
3
3
3
3
3
3
3
3
3
3
3
3
3
3
3
3
3
3
3
3
3
3
3
3
3
3
3
2
2
2
2
2
2
2
2
2
2
2
2
2
2
2
2
2
2
2
2
2
2
2
2
2
2
2
2
2
2
2
2
2
2
2
2
2
2
2
2
2
2
2
2
2
2
2
2
2
2
2
2
2
2
2
2
2
2
2
2
2
2
2
2
2
2
3
1
1
1
1
1
1
1
1
1
1
0
0
0
0
0
0
0
0
0
0
0
0
0
0
0
0
0
0
0
0
0
0
0
0
0
0
0
0
0
0
0
0
0
0
0
0
0
0
0
0
0
0
0
0
0
0
0
0
0
0
0
0
0
0
0
0
0
0
0
0
0
0
0
0
0
0
0
0
0
0
0
0
0
0
0
0
0
0
0
0
0
0
0
0
0
0
0
0
0
0
0
0
0
0
0
0
0
0
0
0
0
0
0
0
0
0
0
0
0
0
0
0
0
0
0
0
0
0
0
0
0
0
0
0
0
0
0
0
0
0
0
0
0
0
0
0
0
0
0
0
0
0
0
0
0
0
0
0
0
0
0
0
0
0
0
0
0
0
0
0
0
0
0
0
0
0
0
0
0
0
0
0
0
0
0
0
0
0
0
0
0
0
0
0
0
0
0
0
0
0
0
0
0
0
0
0
0
0
0
0
0
0
0
0
0
0
0
0
0
0
0
0
0
0
0
0
0
0
0
0
0
0
0
0
0
0
0
0
0
0
0
0
0
0
0
0
0
0
0
0
0
1
1
1
1
1
1
1
1
1
1
1
1
1
1
1
1
1
1
1
1
1
1
1
1
1
1
1
1
1
1
1
1
1
1
1
1
1
1
1
1
1
1
1
1
1
1
1
1
1
2
2
2
2
2
2
2
2
2
2
2
2
2
2
2
2
2
2
2
2
2
2
2
2
2
2
2
2
2
2
2
2
2
2
2
2
2
2
2
2
2
2
2
2
2
2
2
2
2
2
2
2
2
1
1
1
1
1
1
1
1
1
1
1
1
1
1
1
1
1
1
1
1
2
2
2
2
2
2
2
2
2
2
2
2
2
2
2
2
2
2
2
2
2
2
2
2
2
2
2
2
2
3
3
3
3
3
3
3
2
2
2
2
2
2
2
2
2
2
2
2
2
2
2
2
2
2
2
2
1
1
1
1
1
1
1
1
1
1
1
1
1
1
1
1
1
1
1
1
1
1
1
1
1
1
1
1
1
1
1
1
1
1
1
1
1
1
1
2
2
2
2
2
2
2
2
2
2
2
2
2
2
2
2
2
2
2
2
2
2
2
2
2
2
2
2
2
2
2
2
2
2
2
2
1
1
1
1
1
1
1
1
1
1
1
1
1
1
1
1
1
1
1
1
1
1
1
1
1
1
1
1
1
1
1
1
1
1
2
2
2
2
2
2
2
2
2
3
3
3
3
3
3
3
3
3
3
3
3
3
3
3
3
3
3
3
3
3
3
3
3
3
3
3
3
3
3
3
3
3
3
3
3
3
3
2
2
2
2
2
2
2
2
2
2
2
2
2
2
2
2
2
2
2
2
2
2
2
2
2
2
2
2
2
2
2
2
2
2
2
2
2
2
2
2
2
2
2
2
2
2
2
2
2
2
2
2
2
2
2
2
2
2
2
2
2
2
2
2
2
2
2
2
2
2
2
2
2
1
1
1
1
1
1
1
1
1
1
1
1
1
1
1
1
0
0
0
0
0
0
0
0
0
0
0
0
0
0
0
0
0
0
0
0
0
0
0
0
0
0
0
1
1
1
1
1
1
1
1
1
1
1
1
1
1
1
1
1
1
1
1
1
1
1
0
0
0
0
0
0
0
0
0
0
0
0
0
0
0
0
1
1
1
1
1
1
1
1
1
1
1
1
1
1
1
1
1
1
1
1
1
1
1
1
1
1
1
1
1
1
1
1
1
1
1
1
1
1
1
1
1
1
1
2
3
3
5
5
5
5
5
5
5
5
5
5
5
5
5
5
5
5
5
5
5
5
5
5
5
5
5
5
5
5
5
5
5
5
5
5
5
5
5
5
5
5
5
5
5
5
5
5
5
9
16
16
16
16
16
16
17
17
17
17
17
17
19
19
19
19
21
21
21
21
21
21
21
21
21
21
21
21
21
21
21
21
21
21
21
21
21
21
21
21
21
21
22
22
22
22
22
22
22
22
22
22
22
22
22
22
22
22
22
22
22
22
22
22
22
22
22
22
22
22
22
22
22
22
22
22
21
21
21
21
21
21
21
21
21
21
21
21
20
20
20
20
20
20
19
19
19
19
19
19
19
19
19
19
19
19
20
20
20
20
20
20
19
19
19
19
19
19
19
19
19
19
16
17
17
17
17
17
17
17
17
16
16
16
16
16
16
16
17
17
17
17
17
17
17
17
17
17
17
16
16
14
14
14
14
13
13
13
13
12
12
12
12
12
11
10
10
10
9
9
9
9
9
10
10
10
10
10
9
9
9
9
9
9
10
9
9
9
9
9
9
9
9
9
9
9
9
9
9
9
8
8
8
8
9
9
9
9
9
8
8
7
7
7
7
7
7
7
7
7
7
7
7
7
6
6
6
7
7
7
7
7
8
8
8
8
8
8
8
8
8
8
8
8
8
8
8
8
8
6
6
6
6
6
6
6
6
6
6
6
6
6
5
5
5
5
5
5
5
5
5
5
5
5
5
5
5
5
5
5
5
6
6
6
6
6
6
6
6
6
6
6
6
6
6
6
6
6
6
6
6
6
6
6
6
6
6
6
6
6
6
6
6
6
6
6
6
6
6
6
6
6
6
6
6
6
6
6
6
6
6
6
6
6
6
6
5
5
6
6
6
6
7
7
7
7
7
7
7
5
5
5
5
5
5
5
5
5
4
4
6
6
6
5
5
5
5
5
5
5
5
5
5
6
6
6
6
6
6
6
7
7
7
7
7
7
7
7
7
7
8
8
8
8
8
8
9
9
9
9
9
9
9
9
9
10
10
10
10
10
10
10
10
10
10
10
10
10
10
10
10
10
10
10
10
10
10
10
10
10
10
10
10
10
10
10
10
10
10
10
10
10
10
10
10
10
10
10
10
10
10
10
10
10
10
10
10
10
10
11
11
11
11
11
11
11
11
11
11
11
11
11
11
11
11
11
11
11
11
11
10
10
10
10
14
16
17
19
18
18
21
23
23
23
25
29
31
34
35
36
36
38
37
38
39
42
50
53
56
58
58
58
58
58
58
58
58
58
58
58
58
57
57
58
58
58
58
58
58
57
57
57
57
57
57
57
57
58
58
58
58
58
58
57
57
57
57
57
57
57
57
57
57
57
57
57
57
57
57
57
57
57
57
57
57
57
57
57
57
57
57
57
57
57
57
57
57
57
57
56
56
56
56
56
56
56
56
57
57
57
58
59
59
60
60
60
59
59
59
59
59
59
59
59
59
59
58
58
57
57
56
56
54
54
54
53
51
51
49
49
49
51
52
52
51
51
50
50
50
50
50
50
51
51
48
48
46
46
46
46
46
46
45
43
43
43
41
38
36
36
37
37
38
38
38
38
36
36
35
35
35
35
35
35
35
35
35
35
35
33
33
33
33
33
33
32
32
31
31
31
31
31
31
31
31
31
31
30
30
28
28
29
29
29
29
29
30
30
30
30
30
31
30
32
31
34
33
33
33
33
33
32
32
34
40
40
46
47
48
47
48
50
50
52
54
55
57
58
61
62
61
62
62
62
62
63
66
67
67
68
69
69
69
69
69
69
73
74
77
78
77
77
76
76
76
79
79
80
81
81
80
82
82
82
82
82
82
82
81
82
82
82
81
81
82
82
82
82
82
82
82
82
81
81
81
81
81
81
80
79
79
80
80
82
83
83
83
83
83
83
85
85
85
85
85
85
88
86
85
85
85
85
85
85
85
85
85
85
85
85
83
83
83
83
84
85
85
85
85
85
85
85
85
84
84
84
83
83
83
83
83
83
83
83
83
83
83
83
83
83
83
82
82
82
82
82
82
82
80
80
80
81
81
83
79
84
84
86
86
84
85
85
85
85
83
83
83
81
81
81
80
80
83
83
81
81
80
81
81
83
83
82
82
81
80
80
80
80
78
77
76
76
75
75
75
73
73
73
71
71
70
69
66
66
68
68
68
68
69
70
68
69
69
69
69
70
69
69
70
69
69
69
68
66
68
70
72
71
71
71
71
71
69
69
69
69
69
70
70
71
71
71
69
68
68
68
67
67
67
67
66
66
66
64
64
64
64
64
63
63
63
63
63
63
64
65
66
67
66
67
66
66
65
65
65
68
68
68
68
65
65
81
83
84
86
86
82
82
82
82
83
89
90
90
90
90
90
90
90
89
89
90
89
89
88
88
89
88
90
91
91
91
91
94
93
93
92
92
91
91
90
89
89
89
87
85
85
85
85
85
85
85
85
85
85
84
84
84
83
82
82
81
79
79
76
76
76
76
76
76
76
76
76
75
75
75
74
74
74
74
74
72
72
72
72
72
72
72
72
72
72
72
72
69
69
69
69
69
69
69
69
67
67
67
67
67
67
67
66
66
66
66
66
65
65
65
63
62
59
59
59
59
59
59
59
59
59
58
57
57
57
57
57
56
56
56
56
56
55
55
55
55
54
54
54
54
53
52
52
51
45
42
40
39
33
30
30
29
22
22
18
16
0
0
0
0
0
0
0
0
0
0
0
0
0
0
0
0
0
0
0
0
0
0
0
0
0
0
0
0
0
0
0
0
0
0
0
0
0
0
0
0
0
0
0
0
0
0
0
0
0
0
0
0
0
0
0
0
0
0
0
0
0
0
0
0
0
0
0
0
0
0
0
0
0
0
0
0
0
0
0
0
0
0
0
0
0
0
0
0
0
0
0
0
0
0
0
0
0
0
0
0
0
0
0
0
0
0
0
0
0
0
0
0
0
0
0
0
0
0
0
0
0
0
0
0
0
0
0
0
0
0
0
0
0
0
0
0
0
0
0
0
0
0
0
0
0
0
0
0
0
0
0
0
0
0
0
0
0
0
0
0
0
0
0
0
0
0
0
0
0
0
0
0
0
0
0
0
0
0
0
0
0
0
0
0
0
0
0
0
0
0
0
0
0
0
0
0
0
0
0
0
0
0
0
0
0
0
0
0
0
0
0
0
0
0
0
0
0
0
0
0
0
0
0
0
0
0
0
0
0
0
0
0
0
0
0
0
0
0
0
0
0
0
0
0
0
0
0
0
0
0
0
0
0
0
0
0
0
0
0
0
0
0
0
0
0
0
0
0
0
0
0
0
0
0
0
0
0
0
0
0
0
0
0
0
0
0
0
0
0
0
0
0
0
0
0
0
0
0
0
0
0
0
0
0
0
0
0
0
0
0
0
0
0
0
0
0
0
0
0
0
0
0
0
0
0
0
0
0
0
0
0
0
0
0
0
0
0
0
0
0
0
0
0
0
0
0
0
0
0
0
0
0
0
0
0
0
0
0
0
0
0
0
0
0
0
0
0
0
0
0
0
0
0
0
0
0
0
0
1
1
1
1
1
1
1
1
1
1
1
1
1
1
1
1
1
1
1
1
1
1
1
1
1
1
1
1
1
1
1
1
1
1
2
2
2
2
2
2
2
2
2
2
2
2
2
2
2
2
2
2
2
2
2
2
2
2
2
1
1
1
1
1
1
1
1
1
1
1
1
1
1
1
1
1
1
1
1
1
1
1
1
1
1
1
1
1
1
1
1
1
1
1
1
1
1
1
1
1
1
1
1
1
1
1
2
2
2
2
2
2
2
2
2
2
2
2
2
3
3
3
3
3
3
3
3
3
3
3
3
3
3
3
3
3
3
3
3
3
3
3
3
3
3
3
3
3
3
3
3
3
3
3
3
3
3
3
3
3
3
3
2
2
2
1
1
1
1
1
1
1
1
1
1
1
1
1
1
1
1
1
1
1
1
1
1
1
1
1
1
1
1
1
1
1
1
1
1
1
1
1
1
1
1
1
1
1
1
1
1
1
1
1
1
1
1
1
1
1
1
1
1
1
1
1
1
1
1
1
1
1
1
1
1
1
1
1
1
1
1
1
1
1
1
2
2
2
2
2
2
2
2
2
2
2
2
2
2
2
2
2
2
2
2
2
2
2
2
2
2
2
2
2
2
2
1
1
1
1
1
1
1
1
1
1
1
1
1
1
1
1
1
1
1
1
1
1
1
1
1
1
1
1
1
0
0
0
0
0
0
0
0
0
0
0
0
0
0
0
0
0
0
0
0
0
0
0
0
0
0
0
0
0
0
0
0
0
0
0
0
0
0
0
0
0
0
0
0
0
0
0
0
0
0
0
0
0
0
0
0
0
0
0
0
0
0
0
0
0
0
0
0
0
0
0
0
0
0
0
0
0
0
0
0
0
0
0
0
0
0
0
0
0
0
0
0
0
0
0
0
0
0
0
0
0
0
0
0
0
0
0
0
0
0
0
0
0
0
0
0
0
0
0
0
0
0
0
0
0
0
0
0
0
0
0
0
0
0
0
0
0
0
0
0
0
0
0
0
0
0
0
0
0
0
0
0
0
0
0
0
0
0
0
0
0
0
0
0
0
0
0
0
0
0
0
0
0
0
0
0
0
0
0
0
0
0
0
1
1
1
1
1
1
1
1
1
1
1
1
1
1
1
1
1
1
1
1
1
1
1
1
1
1
1
1
1
1
1
1
1
1
1
1
1
1
1
1
1
1
1
1
1
1
1
1
1
1
1
1
1
1
1
1
1
1
1
1
1
1
1
1
1
1
1
1
1
1
1
1
1
1
1
1
1
1
1
1
1
1
1
1
1
1
1
1
1
1
1
1
1
1
1
1
0
0
0
0
0
0
0
0
0
0
0
0
0
0
0
0
0
0
0
0
0
0
0
0
0
0
0
0
0
0
0
0
0
0
0
0
0
0
0
0
0
0
0
0
0
0
0
0
0
0
0
0
0
0
0
0
0
0
0
0
0
0
0
0
0
0
0
0
0
0
0
0
0
0
0
0
0
0
0
0
0
0
0
0
0
0
0
0
0
0
0
0
0
0
0
0
0
0
0
0
0
0
0
0
0
0
0
1
1
1
1
1
1
1
1
1
1
1
1
1
1
1
1
1
1
1
1
1
1
1
1
1
1
1
1
1
1
1
1
1
1
1
1
1
1
1
1
1
1
1
1
1
1
1
1
1
1
1
1
1
1
1
1
1
1
1
1
1
1
1
1
1
1
1
1
1
1
1
1
1
1
1
1
1
1
1
1
1
0
0
0
0
0
0
0
0
0
0
0
0
0
0
0
0
0
0
0
0
0
0
0
0
0
0
0
0
0
0
0
0
0
0
0
0
0
0
0
0
0
0
0
0
0
0
0
0
0
0
0
0
0
0
0
0
0
0
0
0
0
0
0
0
0
0
0
0
0
0
0
0
0
0
0
0
0
0
0
0
0
0
0
0
0
0
0
0
0
0
0
0
0
0
0
0
0
0
0
0
0
0
0
0
0
0
0
0
0
0
0
0
0
0
0
0
0
0
0
0
0
0
0
0
0
0
0
0
0
0
0
0
0
0
0
0
0
0
0
0
0
0
0
0
0
0
0
0
0
0
0
0
0
0
0
0
0
0
0
0
0
0
0
0
0
0
0
0
0
0
0
0
0
0
0
0
0
0
0
0
0
0
0
0
0
0
0
0
0
0
0
0
0
0
0
0
0
0
0
0
0
0
0
0
0
0
0
0
0
0
0
0
0
0
0
0
0
0
0
0
0
0
0
0
0
0
0
0
0
0
0
0
1
1
1
1
1
1
1
1
1
1
1
1
1
1
1
1
1
1
1
1
1
1
1
1
1
1
1
1
1
1
1
1
1
1
1
1
1
1
1
1
1
1
1
1
1
1
1
1
1
1
1
1
1
1
1
1
1
1
1
1
1
1
1
1
1
1
1
0
0
0
0
0
0
0
0
0
0
0
0
0
0
0
0
0
0
0
0
0
0
0
0
0
0
0
0
0
0
0
0
0
0
0
0
0
0
0
0
0
0
0
0
0
0
0
0
0
0
0
0
0
0
0
0
0
0
0
0
0
0
0
0
0
0
0
0
0
0
0
0
0
0
0
0
0
0
0
0
0
0
0
0
0
0
0
0
0
0
0
0
0
0
0
0
0
0
0
0
0
0
0
0
0
0
0
0
0
0
0
0
0
0
0
0
0
0
0
0
0
0
0
0
0
0
0
0
0
0
0
0
0
0
0
0
0
0
0
0
0
0
0
0
0
0
0
0
0
0
0
0
0
0
0
0
0
0
0
0
0
0
0
0
0
0
0
0
0
0
0
0
0
0
0
0
0
0
0
0
0
0
0
0
0
0
0
0
0
0
0
0
0
0
0
0
0
0
0
0
0
0
0
0
0
0
0
0
0
0
0
0
0
0
0
0
0
0
1
1
1
1
1
1
1
1
1
1
1
1
1
1
1
1
1
1
1
1
1
1
1
1
1
1
1
1
1
1
1
1
1
1
1
1
1
1
1
1
1
1
1
1
1
1
1
1
1
1
1
1
1
1
1
1
1
1
1
2
2
2
2
2
2
2
2
2
2
2
2
2
2
2
2
2
2
2
2
2
2
2
2
2
2
2
2
2
2
2
2
2
2
2
2
2
2
2
2
2
2
2
2
2
2
2
2
2
2
2
2
2
2
2
2
2
2
2
2
2
2
2
2
2
2
2
2
2
2
2
2
2
2
2
2
2
2
2
2
2
2
2
2
2
2
2
2
2
2
2
2
2
2
2
2
2
2
2
2
2
2
2
2
2
2
2
1
1
1
1
1
1
2
2
2
2
2
2
2
2
2
2
1
1
1
1
1
1
1
1
1
1
1
1
1
1
1
2
2
2
2
2
3
3
3
3
3
3
3
3
3
3
3
3
3
3
3
3
3
3
3
3
3
3
3
3
3
3
3
3
3
3
3
3
3
3
3
3
3
3
3
3
3
3
3
3
3
4
4
4
4
4
4
4
4
4
4
4
4
4
4
4
4
4
4
4
4
4
4
4
4
4
4
4
4
4
4
4
4
4
4
4
4
4
4
4
4
4
4
4
4
4
4
4
4
4
4
4
4
4
4
4
4
4
4
4
4
4
4
4
4
4
4
4
4
4
4
4
4
3
3
3
3
3
3
3
3
3
3
3
3
3
3
3
2
3
3
3
3
2
2
2
2
2
2
2
2
2
2
2
2
2
2
2
2
2
2
2
2
2
2
2
2
2
2
2
2
2
2
2
2
1
1
1
0
0
0
0
0
0
0
0
0
0
0
0
0
0
0
0
0
0
0
0
0
0
0
0
0
0
0
0
0
0
0
0
0
0
0
0
0
0
0
0
0
0
0
0
0
0
0
0
0
0
0
0
0
0
0
0
0
0
0
0
0
0
0
0
0
0
0
0
0
0
0
0
0
0
0
0
0
0
0
0
0
0
0
0
0
0
0
0
0
0
0
0
0
0
0
0
0
0
0
0
0
0
0
0
0
0
0
0
0
0
0
0
0
0
0
0
0
0
0
0
0
0
0
0
0
0
0
0
0
0
0
0
0
0
0
0
0
0
0
0
0
0
0
0
0
0
0
0
0
0
0
0
0
0
0
0
0
0
0
0
0
0
0
0
0
0
0
0
0
0
0
0
0
0
0
0
0
0
0
0
0
0
0
0
0
0
0
0
0
0
0
0
0
0
0
0
0
0
0
0
0
0
0
0
0
0
0
0
0
0
0
0
0
0
0
0
0
0
0
0
0
0
0
0
0
0
0
0
0
0
0
0
0
0
0
0
0
0
0
0
0
0
0
0
0
0
0
0
0
0
0
0
0
0
0
0
0
0
0
0
0
0
0
0
0
0
0
0
0
0
0
0
0
0
0
0
0
0
0
0
0
0
0
0
0
0
0
0
0
0
0
0
0
0
0
0
0
0
0
0
0
0
0
0
0
0
0
0
0
0
0
0
0
0
0
0
0
0
0
0
0
0
0
0
0
0
0
0
0
0
0
0
0
0
0
0
0
0
0
0
0
0
0
0
0
0
0
0
0
0
0
0
0
0
0
0
0
0
0
0
0
0
0
0
0
0
0
0
0
0
0
0
0
0
0
0
0
0
0
0
0
0
0
0
0
0
0
0
0
0
0
0
0
0
0
0
0
0
0
0
0
0
0
0
0
0
0
0
0
0
0
0
0
0
0
0
0
0
0
0
0
0
0
0
0
0
0
0
0
0
0
0
0
0
0
0
0
0
0
0
0
0
0
0
0
0
0
0
0
0
0
0
0
0
0
0
0
0
0
0
0
0
0
0
0
0
0
0
0
0
0
0
0
0
0
0
0
0
0
0
0
0
0
0
0
0
0
1
1
1
3
3
3
3
3
3
4
4
4
4
5
5
5
5
5
5
5
5
5
5
5
5
5
5
5
5
5
5
5
5
5
5
5
5
5
5
5
5
5
5
5
5
5
5
5
5
5
5
5
5
5
5
5
5
5
5
5
5
5
5
5
5
5
5
5
5
5
6
6
6
6
6
6
6
6
6
6
6
6
6
6
6
6
6
6
6
6
6
6
6
6
6
6
6
6
6
6
6
6
6
6
6
6
6
6
6
6
6
6
6
6
6
6
6
6
6
6
6
6
6
6
6
5
5
5
5
5
5
5
5
5
5
5
5
5
4
4
4
4
4
4
4
4
4
4
4
4
4
4
4
4
4
4
4
4
4
4
3
3
3
3
3
3
3
3
4
4
4
4
4
4
4
4
4
2
2
2
2
2
2
2
2
2
2
2
2
2
2
2
2
2
3
3
3
3
3
3
3
3
3
3
3
3
3
3
3
3
3
3
3
3
3
3
3
3
3
3
3
3
3
3
3
3
3
3
3
3
3
3
3
3
3
3
3
3
3
3
3
3
3
3
3
3
3
3
3
2
2
2
2
2
2
2
2
2
2
2
2
2
2
2
2
2
2
2
2
2
2
2
2
2
2
2
2
2
2
2
2
2
2
2
2
2
2
2
2
2
2
1
1
1
1
1
1
1
1
1
1
1
1
1
1
1
1
1
1
2
2
2
2
2
2
2
2
2
2
2
2
2
2
2
2
2
1
1
1
1
1
1
1
1
1
1
1
1
1
1
1
1
1
1
1
0
0
0
0
0
0
0
0
0
0
0
0
0
0
0
0
0
0
0
0
0
0
0
0
0
0
0
0
0
0
0
0
0
0
0
0
0
0
0
0
0
0
0
0
0
0
0
0
0
0
0
0
0
0
0
0
0
0
0
0
0
0
0
0
0
0
0
0
0
0
0
0
0
0
0
0
0
0
0
0
0
0
0
0
0
0
0
0
0
0
0
0
0
0
0
0
0
0
0
0
0
0
0
0
0
0
0
0
0
0
0
0
0
0
0
1
1
1
1
1
1
1
1
1
1
1
1
1
1
1
1
1
1
1
1
1
1
1
1
1
1
1
1
1
1
1
1
1
1
1
1
1
1
1
1
1
1
1
1
1
1
1
1
1
1
1
1
1
1
1
1
1
1
1
2
2
2
2
2
2
2
2
2
2
2
2
2
2
2
2
2
2
2
2
2
2
2
2
2
2
2
2
2
2
2
2
2
2
2
2
2
2
2
2
2
2
2
2
2
2
2
2
2
2
2
2
2
2
2
2
2
2
3
4
4
5
5
5
5
5
5
5
5
4
4
4
4
4
4
4
4
4
4
4
4
4
4
4
5
5
5
5
5
5
5
5
6
6
6
6
6
6
6
6
6
6
6
7
7
7
7
7
7
7
7
7
7
7
7
6
6
6
6
6
6
6
6
6
5
5
6
6
6
6
6
6
6
6
6
6
6
6
6
6
6
6
6
6
6
6
6
6
6
6
6
6
6
6
6
6
6
6
7
7
7
7
7
7
7
7
7
7
7
7
8
9
10
10
12
13
14
14
16
17
17
17
17
18
18
18
18
18
18
18
17
17
17
17
17
18
18
18
20
20
21
22
22
22
22
22
22
23
23
23
23
23
23
24
24
24
24
24
24
24
24
24
24
24
24
23
23
23
23
22
22
22
22
22
21
21
21
21
21
21
21
21
21
21
21
21
21
21
21
21
21
21
21
22
23
25
25
26
26
28
28
29
29
29
29
29
29
29
29
28
28
28
28
28
28
28
28
28
28
28
28
28
28
28
28
28
28
28
28
28
28
28
28
28
28
28
28
28
28
28
28
28
28
28
29
29
28
28
28
28
28
28
27
27
27
27
23
22
22
22
22
22
21
22
22
22
21
21
18
18
18
18
18
18
18
18
18
18
18
18
18
16
15
15
15
15
15
15
15
15
15
15
15
15
15
15
14
14
14
14
14
14
14
14
13
13
13
13
13
12
12
12
12
12
12
12
12
12
12
12
11
11
11
11
11
10
10
10
10
10
10
10
11
12
12
12
12
12
12
12
12
11
11
11
10
10
10
10
9
9
9
9
9
9
9
9
9
9
8
8
8
8
8
8
8
8
7
7
7
7
7
7
7
7
7
7
7
6
6
6
5
5
5
5
5
5
5
5
1
1
1
1
1
1
1
1
1
1
1
1
1
1
1
1
1
1
1
1
1
1
1
1
1
1
1
1
1
1
1
1
1
1
1
1
1
1
1
1
1
1
1
1
1
1
1
1
1
1
1
1
1
1
1
1
1
1
1
1
1
1
1
1
1
1
1
1
1
1
1
1
1
1
1
1
1
1
1
1
1
1
1
1
1
1
1
1
1
1
1
1
1
1
1
1
1
1
0
0
0
0
0
0
0
0
0
0
0
0
0
0
0
0
0
0
0
0
0
0
0
0
0
0
0
0
0
0
0
0
0
0
0
0
0
0
0
0
0
0
0
0
0
0
0
0
0
0
0
0
0
0
0
0
0
0
0
0
0
0
0
0
0
0
0
0
0
0
0
0
0
0
0
0
0
0
0
0
0
0
0
0
0
0
0
0
0
0
0
0
0
0
0
0
0
0
0
0
0
0
0
0
0
0
0
0
0
0
0
0
0
0
0
0
0
0
0
0
0
0
0
0
0
0
0
0
0
0
0
0
0
0
0
0
0
0
0
0
0
0
0
0
0
0
0
0
0
0
0
0
0
0
0
0
0
0
0
0
0
0
0
0
0
0
0
0
0
0
0
0
0
0
0
0
0
0
0
0
0
0
0
0
0
0
0
0
0
0
0
0
0
0
0
0
0
0
0
0
0
0
0
0
0
0
0
0
0
0
0
0
0
0
0
0
0
0
0
0
0
0
0
0
0
0
1
1
1
1
1
1
1
1
1
1
1
1
0
0
0
0
0
0
0
0
0
0
0
0
0
0
0
0
0
0
0
0
0
0
0
0
0
0
0
0
0
0
0
0
0
0
0
0
0
0
0
0
0
0
0
0
0
0
0
0
0
0
0
0
0
0
0
0
0
0
0
0
0
0
0
0
0
0
0
0
0
0
0
0
0
0
0
0
0
0
0
0
0
0
0
0
0
0
0
0
0
0
0
0
0
0
0
0
0
0
0
0
0
0
0
0
0
0
0
0
0
0
0
0
0
0
0
0
0
0
0
0
0
0
0
0
0
0
0
0
0
0
0
0
0
0
0
0
0
0
0
0
0
0
0
0
0
0
0
0
0
0
0
0
0
0
0
0
0
0
0
0
0
0
0
0
0
0
0
0
0
0
0
0
0
0
0
0
0
0
0
0
0
0
0
0
0
0
0
0
0
0
0
0
0
0
0
0
0
0
0
0
0
0
0
0
0
0
0
0
0
0
0
0
0
0
0
0
0
0
0
0
0
0
0
0
0
0
0
0
0
0
0
0
0
0
0
0
0
0
0
0
0
0
0
0
0
0
0
0
0
0
0
0
0
0
0
0
0
0
0
0
0
0
0
0
0
0
0
0
0
0
0
0
0
0
0
0
0
0
0
0
0
0
0
0
0
0
0
0
0
0
0
0
0
0
0
0
0
0
0
0
0
0
0
0
0
0
0
0
0
0
0
0
0
0
0
0
0
0
0
0
0
0
0
0
0
0
0
0
0
0
0
0
0
0
0
0
0
0
0
0
0
0
0
0
0
0
0
0
0
0
0
0
0
0
0
0
0
0
0
0
0
0
0
0
0
0
0
0
0
0
0
0
0
0
0
0
0
0
0
0
0
0
0
0
0
0
0
0
0
0
0
0
0
0
0
0
0
0
0
0
0
0
0
0
0
0
0
0
0
0
0
0
0
0
0
0
0
0
0
0
0
0
0
0
0
0
0
0
0
0
0
0
0
0
0
0
0
0
0
0
0
0
0
0
0
0
0
0
0
0
0
0
0
0
0
0
0
0
0
0
0
0
0
0
0
0
0
0
0
0
0
0
0
0
0
0
0
0
0
0
0
0
0
0
0
0
0
0
0
0
0
0
0
0
0
0
0
0
0
0
0
0
0
0
0
0
0
0
0
0
0
0
0
0
0
0
0
0
0
0
0
0
0
0
0
0
0
0
0
0
0
0
0
0
0
0
0
0
0
0
0
0
0
0
0
0
0
0
0
0
0
0
0
0
0
0
0
0
0
0
0
0
0
0
0
0
0
0
0
0
0
0
0
0
0
0
0
0
0
0
0
0
0
0
0
0
0
0
0
0
0
0
0
0
0
0
0
0
0
0
0
0
0
0
0
0
0
0
0
0
0
0
0
0
0
0
0
0
0
0
0
0
0
0
0
0
0
0
0
0
0
0
0
0
0
0
0
0
0
0
0
0
0
0
0
0
0
0
0
0
0
0
0
0
0
0
0
0
0
0
0
0
0
0
0
0
0
0
0
0
0
0
0
0
0
0
0
0
0
0
0
0
0
0
0
0
0
0
0
0
0
0
0
0
0
0
0
0
0
0
0
0
0
0
0
0
0
0
0
0
0
0
0
0
0
0
0
0
0
0
0
0
0
0
0
0
0
0
0
0
0
0
0
0
0
0
0
0
0
0
0
0
0
0
0
0
0
0
0
0
0
0
0
1
1
1
1
1
1
1
1
1
1
2
2
2
2
2
2
2
2
2
2
2
2
2
2
2
2
2
2
2
2
2
2
2
2
2
2
2
2
2
2
2
2
2
2
2
2
2
2
2
2
2
2
2
2
2
2
2
2
2
2
2
2
2
2
2
2
2
2
2
2
2
2
2
2
2
2
2
2
2
2
2
2
2
2
2
2
2
2
2
2
2
2
2
2
2
2
2
2
2
2
2
2
2
2
2
2
2
2
2
2
2
2
2
2
2
2
2
2
2
2
2
2
2
2
2
2
2
2
2
2
2
2
2
2
2
2
2
2
2
2
2
2
2
2
2
1
1
1
1
1
1
1
1
1
1
1
1
1
1
1
1
1
1
1
1
1
1
1
1
1
1
1
1
1
1
1
1
1
1
1
1
1
1
1
1
1
1
1
1
1
1
1
1
1
1
1
1
1
1
1
1
1
1
1
0
0
0
0
0
0
0
0
0
0
0
0
0
0
0
0
0
0
0
0
0
0
0
0
0
0
0
0
0
0
0
0
0
0
0
0
0
0
0
0
0
0
0
0
0
0
0
0
0
0
0
0
0
0
0
0
0
0
0
0
0
0
0
0
0
0
0
0
0
0
0
0
0
0
0
0
0
0
0
0
0
0
0
0
0
0
0
0
0
0
0
0
0
0
0
0
0
0
0
0
0
0
0
0
0
0
0
0
0
0
0
0
0
0
0
0
0
0
0
0
0
0
0
0
0
0
0
0
0
0
0
0
0
0
0
0
0
0
0
0
0
0
0
0
0
0
0
0
0
0
0
0
0
0
0
0
0
0
0
0
0
0
0
0
0
0
0
0
0
0
0
0
0
0
0
0
0
0
0
0
0
0
0
0
0
0
0
0
0
0
0
0
0
0
0
0
0
0
0
0
0
0
0
0
0
0
0
0
0
0
0
0
0
0
0
0
0
0
0
0
0
0
0
0
0
0
0
0
0
0
1
1
1
1
1
1
1
1
1
1
1
1
1
1
1
1
1
1
1
1
1
1
1
1
1
1
1
1
1
1
1
1
1
1
1
1
1
1
1
1
1
1
1
1
1
1
1
1
1
1
1
1
1
1
1
1
1
1
1
1
1
1
1
1
1
1
1
1
1
1
1
1
1
1
1
1
1
1
1
0
0
0
0
0
0
0
0
0
0
0
0
0
0
0
0
0
0
0
0
0
0
0
0
0
0
0
0
0
0
0
0
0
0
0
0
0
0
0
0
0
0
0
0
0
0
0
0
0
0
0
0
0
0
0
0
0
0
0
0
0
0
0
0
0
0
0
0
0
0
0
0
0
0
0
0
0
0
0
0
0
0
0
0
0
0
0
0
0
0
0
0
0
0
0
0
0
0
0
0
0
0
0
0
0
0
0
0
0
0
0
0
0
0
0
0
0
0
0
0
0
0
0
0
0
0
0
0
0
0
0
0
0
0
0
0
0
0
0
0
0
0
0
0
0
0
0
0
0
0
0
0
0
0
0
0
0
0
0
0
0
0
0
0
0
0
0
0
0
0
0
0
0
0
0
0
0
0
0
0
0
0
0
0
0
0
0
0
0
0
0
0
0
0
0
0
0
0
0
0
0
0
0
0
0
0
0
0
0
0
0
0
0
0
0
0
0
0
0
0
0
0
0
0
0
0
0
0
0
0
0
0
0
0
0
0
0
0
0
0
0
0
0
0
0
0
0
0
0
0
0
0
0
0
0
0
0
0
0
0
0
0
0
0
0
0
0
0
0
0
0
0
0
0
0
0
0
0
0
0
0
0
0
0
0
0
0
0
0
0
0
0
0
0
0
0
0
0
0
0
0
0
0
0
0
0
0
0
0
0
0
0
0
0
0
0
0
0
0
0
0
0
0
0
0
0
0
0
0
0
0
0
0
0
0
0
0
0
0
0
0
0
0
0
0
0
0
0
0
0
0
0
0
0
0
0
0
0
0
0
0
0
0
0
0
0
0
0
0
0
0
0
0
0
0
0
0
0
0
0
0
0
0
0
0
0
0
1
1
1
1
1
1
1
1
1
1
1
1
1
1
1
1
1
1
1
1
1
1
1
1
1
1
1
1
1
1
1
1
1
1
1
1
1
1
1
1
1
1
1
1
1
1
1
1
1
1
1
1
1
1
1
1
1
1
1
1
1
1
1
1
1
1
1
1
1
1
1
1
1
1
1
1
1
1
1
1
1
1
1
1
1
1
1
1
1
1
1
1
1
1
1
1
1
1
1
1
1
1
1
1
1
1
0
0
0
0
0
0
0
0
0
0
0
0
0
0
0
0
0
0
0
0
0
0
0
0
0
0
0
0
0
0
0
0
0
0
0
0
0
0
0
0
0
0
0
0
0
0
0
0
0
0
0
0
0
0
0
0
0
0
0
0
0
0
0
0
0
0
0
0
0
0
0
0
0
0
0
0
0
0
0
1
1
1
1
1
1
1
1
1
1
1
1
1
1
1
1
1
1
1
1
1
1
1
1
1
1
1
1
1
1
1
1
1
1
1
1
1
1
1
1
1
1
1
1
1
0
0
0
0
0
0
0
0
0
0
0
0
0
1
1
1
1
1
1
1
1
1
1
1
1
1
1
1
1
1
1
1
1
1
1
1
1
1
1
1
1
1
1
1
1
1
1
1
1
1
1
1
1
1
1
1
1
1
1
1
1
1
1
1
1
1
1
1
1
1
1
1
1
1
1
1
2
2
2
2
2
2
2
2
2
2
2
2
2
2
2
2
2
2
2
2
2
2
2
2
2
2
2
2
2
2
2
2
2
2
2
2
2
2
2
2
2
2
2
2
2
2
2
2
2
2
2
2
2
2
2
2
2
2
2
2
2
2
2
2
2
2
2
2
2
2
2
2
2
2
2
2
2
2
2
1
1
1
1
1
1
1
1
1
1
1
1
1
1
1
1
1
1
1
1
1
1
1
1
1
0
1
1
1
1
1
1
1
1
1
1
1
1
1
1
1
1
1
1
1
1
1
1
1
1
1
1
1
1
1
1
1
1
1
1
1
1
1
1
1
1
1
1
1
1
1
1
1
1
1
1
1
1
1
1
1
1
1
1
1
1
1
1
1
1
1
1
1
1
1
1
1
1
1
1
1
1
1
1
1
1
1
1
1
1
1
1
1
1
1
1
1
1
1
1
1
1
1
1
1
1
1
1
1
1
1
1
1
1
1
1
1
1
1
1
1
1
1
1
1
1
1
1
1
1
1
1
1
1
1
1
1
1
1
1
1
1
1
1
1
1
1
1
1
1
1
1
1
1
1
1
1
1
1
1
1
1
1
1
1
1
1
1
1
1
1
1
1
1
1
1
1
1
1
1
1
1
1
1
1
1
1
1
1
1
1
1
1
1
1
1
1
1
1
1
1
1
1
1
1
1
1
1
1
1
1
2
2
2
2
2
2
2
2
2
2
1
1
1
1
1
1
1
1
1
1
1
1
1
1
1
1
1
1
1
1
1
1
1
1
1
1
1
1
2
2
2
2
2
2
2
2
2
2
2
2
2
2
2
2
2
2
2
2
2
2
3
3
3
3
3
3
3
3
3
3
3
3
3
3
4
4
4
4
4
4
4
4
4
4
4
4
4
4
4
4
4
4
4
4
4
4
4
4
4
4
4
4
4
4
4
4
4
4
4
4
4
4
4
4
4
4
4
4
4
4
4
3
3
3
3
3
3
3
3
3
3
4
4
4
4
4
4
4
4
4
4
4
4
3
3
4
4
4
4
4
4
4
4
4
4
4
4
4
4
4
4
4
3
3
3
3
3
3
3
3
3
3
3
3
3
3
3
3
3
3
3
3
3
3
3
3
3
3
3
3
3
3
3
3
3
3
3
3
3
3
3
3
3
3
3
3
3
3
3
3
3
3
3
3
2
2
2
2
2
2
2
2
2
2
2
2
2
2
2
2
2
2
2
2
2
2
2
2
2
2
2
2
2
2
2
2
1
1
1
1
1
1
1
1
1
0
0
1
1
1
1
1
1
1
1
1
1
2
2
2
2
2
2
2
2
2
2
2
2
2
2
2
2
2
2
2
2
2
2
1
1
1
1
1
1
1
1
1
1
1
1
1
1
1
1
1
1
1
1
1
1
1
1
1
1
1
1
1
1
1
1
1
1
1
1
1
1
1
1
1
1
1
1
1
1
1
1
1
1
1
1
1
1
1
1
1
1
1
1
1
1
1
1
1
1
1
1
1
1
1
1
1
1
1
1
1
1
1
1
1
1
1
1
1
1
1
1
1
1
0
0
0
0
0
0
0
0
0
0
0
0
0
0
0
0
0
0
0
0
0
0
0
0
0
0
0
0
0
0
0
0
0
0
0
0
0
0
0
0
0
0
0
0
0
0
0
0
0
0
0
0
0
0
0
0
0
0
0
0
0
0
0
0
0
0
0
0
0
0
0
0
0
0
0
0
0
0
0
0
0
0
0
0
0
0
0
0
0
0
0
0
0
0
0
0
0
0
0
0
0
0
0
0
0
0
0
0
0
0
0
0
0
0
0
0
0
0
0
0
0
0
0
0
0
0
0
0
0
0
0
0
0
0
0
0
0
0
0
0
0
0
0
0
0
0
0
0
0
0
0
0
0
0
0
0
0
0
0
0
0
0
0
0
0
0
0
0
0
0
0
0
0
0
0
0
0
0
0
0
0
0
0
0
0
0
0
0
0
0
0
0
0
0
0
0
0
0
0
0
0
0
0
0
0
0
0
0
0
0
0
0
0
0
0
0
0
0
0
0
0
0
0
0
0
0
0
0
0
0
0
0
0
0
0
0
0
0
0
0
0
0
0
0
0
0
0
0
0
0
0
0
0
0
0
0
0
0
0
0
0
0
0
0
0
0
0
0
0
0
0
0
0
0
0
0
0
0
0
0
0
0
0
0
0
0
0
0
0
0
0
0
0
0
0
0
0
0
0
0
0
0
0
0
0
0
0
0
0
0
0
0
0
0
0
0
0
0
0
0
0
0
0
0
0
0
0
0
0
0
0
0
0
0
0
0
0
0
0
0
0
0
0
0
0
0
0
0
0
0
0
0
0
0
0
0
0
0
0
0
0
0
0
0
0
0
0
0
0
0
0
0
0
0
0
0
0
0
0
0
0
0
0
0
1
1
1
1
1
1
1
1
1
1
1
1
1
1
1
1
1
1
2
2
2
2
2
2
2
2
2
2
2
2
2
2
2
2
2
2
2
2
2
2
2
2
2
2
2
2
2
2
2
2
2
2
2
2
2
2
2
2
2
2
2
2
2
2
2
2
1
1
1
1
1
1
1
1
1
1
1
1
1
1
1
1
1
1
1
1
1
1
1
1
1
1
1
1
1
1
1
1
1
1
1
1
1
1
1
1
1
1
1
1
1
1
1
1
1
1
2
2
2
2
2
2
2
1
1
1
1
1
1
1
1
1
1
1
1
1
1
1
1
1
1
1
1
1
1
1
1
2
2
2
2
2
2
2
2
2
2
2
2
2
2
2
3
3
3
3
3
3
3
3
3
3
3
3
3
3
3
3
3
3
3
3
3
3
3
3
3
3
3
3
3
3
3
3
3
3
3
3
3
3
3
3
3
3
3
2
2
2
2
2
2
2
2
2
2
2
2
2
2
2
2
2
2
2
2
2
2
2
2
2
2
2
2
2
2
2
3
3
3
3
3
3
3
3
3
3
3
3
3
3
3
3
2
2
2
2
2
2
2
2
2
2
2
2
2
2
2
2
2
2
2
2
2
2
2
2
2
2
2
2
2
2
2
2
2
2
2
2
2
2
2
2
2
2
2
2
2
2
2
2
2
2
2
2
2
2
2
2
2
2
2
2
2
2
2
3
3
3
4
4
4
4
4
4
4
4
4
4
3
3
3
3
3
3
3
3
3
3
3
3
3
3
3
3
3
3
3
3
3
3
3
3
3
3
3
3
3
4
4
4
4
4
4
4
4
4
4
4
4
4
4
4
4
4
4
4
4
4
4
4
4
4
4
4
4
4
4
4
5
5
5
5
5
5
5
5
5
5
5
5
5
4
4
4
4
4
4
4
4
3
3
3
3
2
2
2
2
2
2
2
2
2
2
2
2
2
2
2
2
2
2
2
2
2
1
1
1
1
1
1
1
1
1
1
1
1
1
1
1
1
1
1
1
1
1
1
1
1
1
1
1
1
1
1
1
1
1
1
1
1
1
1
1
1
1
1
1
1
1
1
1
1
1
1
1
0
0
0
0
0
0
0
0
0
0
0
0
0
0
0
0
0
0
0
0
0
0
0
0
0
0
0
0
0
0
0
0
0
0
0
0
0
0
0
0
0
0
0
0
0
0
0
0
0
1
1
1
1
1
1
1
1
1
1
1
1
1
1
1
1
1
1
1
1
1
1
1
1
1
1
1
1
1
1
1
1
1
1
1
1
1
1
2
2
2
2
2
2
2
2
2
2
2
2
2
2
2
2
2
2
2
2
2
2
2
2
2
2
2
2
2
2
2
2
2
2
2
2
1
1
1
1
1
1
1
1
1
1
1
1
1
1
1
1
1
1
1
1
1
1
1
1
1
1
1
1
1
1
1
1
1
1
1
1
1
0
0
0
0
0
0
0
0
0
0
0
0
0
0
0
0
0
0
0
0
0
0
0
0
0
0
0
0
0
0
0
0
0
0
0
0
0
0
0
0
0
0
0
0
0
0
0
0
0
0
0
0
0
0
0
0
0
0
0
0
0
0
0
0
0
0
0
0
0
0
0
0
0
0
0
0
0
0
0
0
0
0
0
0
0
0
0
0
0
0
0
0
0
0
0
0
0
0
0
0
0
0
0
0
0
0
0
0
0
0
0
0
0
0
0
0
1
2
2
2
2
2
2
2
2
2
2
2
2
2
2
2
2
2
2
2
2
2
2
2
2
2
2
2
2
2
2
2
2
2
2
2
2
2
2
2
2
2
2
2
2
2
2
2
2
2
2
2
2
2
2
2
2
2
2
2
2
2
2
2
2
2
2
2
2
3
3
3
3
3
3
3
3
3
3
5
5
5
5
5
5
5
5
5
5
5
6
6
6
6
6
6
6
6
6
6
6
6
6
6
6
6
6
6
6
7
7
7
8
8
7
7
8
8
8
8
8
8
8
8
8
8
8
8
8
7
6
6
6
6
6
6
6
6
6
6
6
6
6
6
6
6
6
6
6
7
7
7
7
7
7
7
7
7
7
7
7
7
7
7
7
7
7
7
7
7
7
7
7
7
7
7
7
7
7
7
7
7
7
7
7
7
7
7
7
7
7
7
7
7
7
7
7
7
7
7
7
6
6
6
6
6
6
6
6
6
6
6
6
6
6
6
6
6
5
5
5
5
5
5
5
5
5
5
5
5
5
5
5
5
5
5
5
5
5
5
5
5
5
5
3
3
3
3
3
3
3
3
3
3
3
3
3
3
3
3
3
2
2
2
2
2
2
2
2
2
2
2
2
2
2
2
2
2
2
2
2
2
2
2
2
2
2
2
2
2
3
5
5
6
6
6
6
6
6
6
6
6
6
6
6
6
6
6
6
4
4
4
4
4
4
4
4
4
4
4
4
4
4
4
4
4
4
4
4
4
4
4
4
4
4
4
4
4
4
4
4
4
4
4
4
4
4
4
4
4
4
3
3
3
3
3
3
3
3
3
3
3
3
3
3
3
3
3
3
3
3
4
4
4
4
4
4
4
4
4
4
4
4
4
4
4
4
4
4
4
4
4
4
4
4
4
4
4
4
4
4
4
4
4
4
4
4
4
4
4
4
4
4
4
4
4
4
4
4
4
4
4
4
4
4
4
4
4
4
4
4
4
4
4
4
4
4
4
4
4
4
4
4
4
4
4
4
4
4
4
4
4
4
4
4
4
4
4
4
3
3
4
4
6
6
6
7
8
10
10
10
11
13
13
14
15
15
15
15
15
14
14
14
14
14
14
14
14
15
15
14
14
14
14
14
14
14
14
14
14
14
14
14
14
14
13
13
13
14
16
16
16
15
15
16
16
16
17
17
17
17
17
18
18
18
18
18
18
18
18
18
18
18
18
18
18
18
18
18
18
18
18
18
18
18
18
18
18
18
18
18
18
18
18
18
18
19
19
19
19
19
19
19
19
19
19
19
19
19
19
19
19
19
19
19
19
19
19
19
19
19
19
19
19
19
19
19
19
19
19
19
19
19
19
19
19
19
19
19
18
18
15
15
15
15
15
15
15
15
15
11
11
11
11
11
11
11
11
11
11
11
11
11
11
12
12
12
12
12
12
12
12
12
12
11
11
11
11
11
11
11
11
11
11
11
11
11
11
11
11
11
11
11
11
11
11
11
11
11
11
11
9
9
6
6
6
6
6
6
6
6
6
6
6
6
6
6
6
6
6
6
6
6
4
3
3
3
3
3
3
3
3
3
2
2
2
2
2
2
1
1
1
1
1
1
1
1
1
2
2
2
2
2
2
2
2
2
2
2
2
2
2
2
2
2
2
2
2
2
2
2
2
2
2
2
2
2
2
2
2
2
2
3
3
3
3
3
3
3
3
3
3
3
3
3
3
3
3
3
3
3
3
3
3
3
3
3
3
3
2
2
3
3
3
3
3
3
3
3
3
3
4
4
5
5
5
5
5
5
5
5
5
5
5
5
5
5
5
5
5
5
5
5
5
5
5
5
5
5
5
5
5
4
4
4
4
4
4
4
4
4
4
4
4
4
4
4
4
4
4
4
4
4
4
4
4
4
4
4
4
4
4
4
4
4
4
4
4
4
4
4
4
4
4
4
4
5
5
5
5
5
5
5
5
5
5
5
5
5
5
5
5
5
5
5
5
4
4
4
4
4
4
4
4
4
4
4
4
4
4
4
3
3
3
3
3
3
3
3
3
3
2
2
2
2
2
2
2
2
2
2
2
2
2
2
2
2
2
2
2
2
2
2
2
2
2
2
2
2
2
2
2
2
2
2
2
2
2
2
2
2
2
2
2
2
2
1
1
1
1
1
1
0
0
0
0
0
0
0
0
0
0
0
0
0
0
0
0
0
0
0
0
0
0
0
0
0
0
0
0
0
0
0
0
0
0
0
0
0
0
0
0
0
0
0
0
0
0
0
0
0
0
0
0
0
0
0
0
0
0
0
0
0
0
0
0
0
0
0
0
0
0
0
0
0
0
0
0
0
0
0
0
0
0
0
0
0
0
0
0
0
0
0
0
0
0
0
0
0
0
0
0
0
0
0
0
0
0
0
0
0
0
0
0
0
0
0
0
0
0
0
0
0
0
0
0
0
0
0
0
0
0
0
0
0
0
0
0
0
0
0
0
0
0
0
0
0
0
0
0
0
0
0
0
0
0
0
0
0
0
0
0
0
0
0
0
0
0
0
1
1
1
1
1
1
1
1
1
1
1
1
1
1
1
1
1
1
1
1
1
1
1
1
1
1
1
1
1
1
1
1
1
1
1
1
1
1
1
1
1
1
1
1
1
1
1
1
1
1
1
1
1
1
1
1
1
1
1
1
1
1
1
1
1
1
1
1
1
1
1
1
1
1
1
1
1
1
1
1
1
1
1
1
1
1
1
1
1
1
1
1
1
1
1
1
1
1
1
1
1
1
1
1
1
1
1
1
1
1
1
1
1
1
1
1
1
1
1
1
1
1
1
1
1
1
1
1
1
1
1
1
1
0
0
0
0
0
0
0
0
0
0
0
0
0
0
0
0
0
0
0
0
0
0
0
0
0
0
0
0
0
0
0
0
0
0
0
0
0
0
0
0
0
0
0
0
0
0
0
0
0
0
0
0
0
0
0
0
0
0
0
0
0
0
0
0
0
0
0
0
0
0
0
0
0
0
0
0
0
0
0
0
0
0
0
0
0
0
0
0
0
0
0
0
0
0
0
0
0
0
0
0
0
0
0
0
0
0
0
0
0
0
0
0
0
0
0
0
0
0
0
0
0
0
0
0
0
0
0
0
0
0
0
0
0
0
0
0
0
0
0
0
0
0
0
0
0
0
0
0
0
0
0
0
0
0
0
0
0
0
0
0
0
0
0
0
0
0
0
0
0
0
0
0
0
0
0
0
0
0
0
0
0
0
0
0
0
0
0
0
0
0
0
0
0
0
0
0
0
0
0
0
0
0
0
0
0
0
0
0
0
0
0
0
0
0
0
0
0
0
0
0
0
0
0
0
0
0
0
0
0
0
0
0
0
0
0
0
0
0
0
0
0
0
0
0
0
0
0
0
0
0
0
0
0
0
0
0
0
0
0
0
0
0
0
0
0
0
0
0
0
0
0
0
0
0
0
0
0
0
0
0
0
0
0
0
0
0
0
0
0
0
0
0
0
0
0
0
0
0
0
0
0
0
0
0
0
0
0
0
0
0
0
0
0
0
0
0
0
0
0
0
0
0
0
0
0
0
0
0
0
0
0
0
0
0
0
0
0
0
0
0
0
0
0
0
0
0
0
0
0
0
0
0
0
0
0
0
0
0
0
0
0
0
0
0
0
0
0
0
0
0
0
0
0
0
0
0
0
0
0
0
0
0
0
0
0
0
0
0
0
0
0
0
0
0
0
0
0
0
0
0
0
0
0
0
0
0
0
0
0
0
0
0
0
0
0
0
0
0
0
0
0
0
0
0
0
0
0
0
0
0
0
0
0
0
0
0
0
0
0
0
0
0
0
0
0
0
0
0
0
0
0
0
0
0
0
0
0
0
0
0
0
0
0
0
0
0
0
0
0
0
0
0
0
0
0
0
0
0
0
0
0
0
0
0
0
0
0
0
0
0
0
0
0
0
0
0
0
0
0
0
0
0
0
0
0
0
0
0
0
0
0
0
0
0
0
0
0
0
0
0
0
0
0
0
0
0
0
0
0
0
0
0
0
0
0
0
0
0
0
0
0
0
0
0
0
0
0
0
0
0
0
0
0
0
0
0
0
0
0
0
0
0
0
0
0
0
0
0
0
0
0
0
0
0
0
0
0
0
0
0
0
0
0
0
0
0
0
0
0
0
0
0
0
0
0
0
0
0
0
0
0
0
0
0
0
1
1
1
1
1
2
2
2
2
2
2
2
3
3
3
3
3
3
3
3
3
3
3
3
3
3
3
3
3
3
3
3
3
3
3
3
3
3
3
3
3
3
3
3
3
3
3
3
3
3
3
3
3
3
3
3
3
3
3
3
3
3
3
3
3
3
3
3
3
3
3
3
3
3
3
3
3
3
3
3
3
3
3
3
3
3
3
3
3
3
3
3
3
3
3
3
4
4
4
4
4
4
4
4
4
4
4
4
4
4
4
4
4
4
4
4
4
4
4
4
2
2
2
1
1
1
1
1
1
1
1
1
1
1
1
0
0
0
0
0
0
0
0
0
0
0
0
0
0
0
0
0
0
0
0
0
0
0
0
0
0
0
0
0
0
0
0
0
0
0
0
0
1
1
1
1
1
1
1
1
1
1
1
1
1
1
1
1
1
1
1
1
1
1
1
1
1
1
1
1
1
1
1
1
1
1
1
1
1
1
1
1
3
3
3
3
3
3
3
3
3
3
3
3
3
3
3
3
3
3
3
3
3
3
3
3
3
3
3
3
3
3
3
3
3
3
3
3
3
3
3
3
3
3
3
3
3
3
3
3
3
3
3
3
3
3
3
3
3
3
3
3
3
4
4
4
4
3
3
3
3
3
3
3
3
3
3
3
3
3
3
3
3
3
3
3
3
3
3
3
3
3
3
3
3
3
3
3
3
3
3
3
3
3
3
3
3
3
3
3
3
3
3
3
3
3
3
3
3
3
3
3
3
3
3
3
3
3
3
3
3
3
3
3
3
3
3
3
3
3
3
3
3
3
3
3
3
3
3
3
3
3
3
3
3
3
3
3
3
3
3
3
3
3
2
2
2
2
2
2
2
2
2
1
1
1
1
1
1
1
1
1
1
1
1
1
1
1
1
1
1
1
1
1
1
1
1
1
1
1
1
1
1
1
1
1
1
0
0
0
0
0
0
0
0
0
0
0
0
0
0
0
0
0
0
0
0
0
0
0
0
0
0
0
0
0
0
0
0
0
0
0
0
0
0
0
0
0
0
0
0
0
0
0
0
0
0
0
0
0
0
0
0
0
0
0
0
0
0
0
0
0
0
0
0
0
0
0
0
0
0
0
0
0
0
0
0
0
0
0
0
0
0
0
0
0
0
0
0
0
0
0
0
0
0
0
0
0
0
0
0
0
0
0
0
0
0
0
0
0
0
0
0
0
0
0
0
0
0
0
0
0
0
0
0
0
0
0
0
0
0
0
0
0
0
0
0
0
0
0
0
0
0
0
0
0
0
0
0
0
0
0
0
0
0
0
0
0
0
0
0
0
0
0
0
0
0
0
0
0
0
0
0
0
0
0
0
0
0
0
0
0
0
0
0
0
0
0
0
0
0
0
0
0
0
0
0
0
0
0
0
0
0
0
0
0
0
0
0
0
0
0
0
0
0
0
0
0
0
0
0
0
0
0
0
0
0
0
0
0
0
0
0
1
1
1
1
1
1
1
1
1
1
1
1
1
1
1
1
1
1
1
1
1
1
1
1
1
1
1
1
1
1
1
1
1
1
1
1
1
1
2
2
2
2
2
2
2
2
2
2
2
2
2
2
2
2
2
2
2
2
2
2
2
2
2
2
2
2
2
2
2
2
2
2
2
2
2
2
2
2
2
2
2
2
2
2
2
4
4
4
4
5
5
6
6
6
6
6
6
6
6
6
6
6
6
6
6
6
6
6
6
6
6
6
6
6
6
6
6
6
6
6
6
6
6
6
6
6
6
6
6
6
6
6
6
6
6
6
6
6
6
6
6
6
6
5
5
5
5
5
5
5
5
6
6
6
6
6
6
6
6
6
6
6
6
6
6
6
6
6
6
6
6
6
6
6
6
6
6
6
6
6
6
6
6
6
6
6
6
6
6
6
6
6
6
6
6
5
5
5
5
5
5
5
5
5
5
5
5
6
6
7
8
8
8
8
7
7
7
7
8
8
8
8
8
8
7
7
7
7
7
7
7
7
7
7
7
7
7
7
6
6
6
6
6
6
6
6
6
6
6
6
6
6
6
7
7
7
7
7
7
7
7
7
7
7
7
7
7
7
7
7
7
6
6
6
6
6
6
6
6
6
6
6
6
6
6
6
6
6
6
6
6
6
6
6
6
6
6
6
6
6
6
6
6
6
6
6
6
6
6
6
6
6
6
6
6
6
6
6
6
6
6
6
6
6
6
6
6
6
6
6
6
6
6
6
6
6
6
6
6
6
6
6
6
6
6
6
6
6
6
6
6
6
6
6
6
6
6
6
6
6
6
6
6
6
6
6
6
6
6
6
6
6
6
6
6
6
6
6
6
6
6
6
5
5
5
5
5
5
5
5
5
5
5
5
5
5
5
5
5
4
4
4
4
4
4
4
3
3
4
4
4
4
4
4
4
4
4
4
4
4
4
4
4
4
4
4
4
4
3
3
3
3
3
3
3
3
2
2
2
2
2
2
2
2
2
2
2
2
2
2
2
2
2
2
2
2
1
1
1
1
1
1
1
1
1
1
1
1
1
1
1
1
1
1
1
1
1
1
1
1
1
1
1
2
2
2
2
2
2
2
2
2
2
2
2
2
2
2
2
2
2
2
2
2
2
2
2
2
2
1
1
1
1
1
1
1
1
1
1
1
1
1
1
1
1
1
1
1
1
1
1
1
1
1
1
1
1
1
1
1
1
1
1
1
1
1
1
1
1
1
1
1
1
1
1
1
1
1
0
0
0
0
0
0
0
0
0
0
0
0
0
0
0
0
0
0
0
0
0
0
0
0
0
0
0
0
0
0
0
0
0
0
0
0
0
0
0
0
0
0
0
0
0
0
1
2
2
2
2
2
2
2
2
2
2
2
2
2
2
2
2
1
1
1
1
1
2
2
2
2
2
2
2
2
2
2
2
2
2
2
2
2
2
2
2
2
2
2
2
2
2
2
2
2
2
2
2
2
2
2
2
2
2
2
2
2
2
2
2
2
2
2
2
2
2
2
2
2
2
2
2
2
2
2
2
2
2
2
2
2
2
2
2
2
2
2
2
2
2
2
2
2
2
2
2
2
2
2
2
2
2
2
2
2
2
2
2
2
2
2
2
2
2
2
2
2
2
2
2
2
2
2
2
2
2
2
2
2
2
2
2
2
2
2
2
2
2
2
2
2
2
2
2
2
2
2
2
2
2
2
2
2
2
2
2
2
1
1
1
1
1
1
1
1
1
1
1
1
1
1
1
1
1
1
1
1
1
1
1
1
1
1
1
1
1
1
1
1
1
1
1
1
1
1
1
1
1
1
1
1
1
1
1
1
1
1
1
0
0
0
0
0
0
0
0
0
0
0
0
0
0
0
0
0
0
0
0
0
0
0
0
0
0
0
0
0
0
0
0
0
0
0
0
0
0
0
0
0
0
0
0
0
0
0
0
0
0
0
0
0
0
0
0
0
0
0
0
0
0
0
0
0
0
0
0
0
0
0
0
0
0
0
0
0
0
0
0
0
0
0
0
0
0
0
0
0
0
0
0
0
0
0
0
0
0
0
0
0
0
0
0
0
0
0
0
0
0
0
0
0
0
0
0
0
0
0
0
0
0
0
0
0
0
0
0
0
0
0
0
0
0
0
0
0
0
0
0
0
0
0
0
0
0
0
0
0
0
0
0
0
0
0
0
0
0
0
0
0
0
0
0
0
0
0
0
0
0
0
0
0
0
0
0
0
0
0
0
0
0
0
0
0
0
0
0
0
0
0
0
0
0
0
0
0
0
0
0
0
0
0
0
0
0
0
0
0
0
0
0
0
0
0
0
0
0
0
0
0
0
0
0
0
0
0
0
0
0
0
0
0
0
0
0
0
0
0
0
0
0
0
0
0
0
0
0
0
0
0
0
0
0
0
0
0
1
2
2
2
2
2
2
2
2
2
2
2
2
2
2
2
2
2
2
2
2
2
2
2
2
2
2
2
2
2
2
2
2
2
2
2
2
2
2
2
2
2
2
4
4
4
4
4
4
4
4
4
4
4
4
4
4
4
4
4
4
4
4
4
4
4
4
4
4
4
4
4
4
4
4
4
4
4
4
4
4
4
4
4
4
4
4
4
4
4
5
5
5
5
5
5
6
6
6
5
5
5
5
5
5
5
5
5
5
5
5
5
5
5
5
5
5
5
5
5
5
5
5
5
5
5
5
5
5
5
5
4
4
4
4
5
5
4
4
4
4
4
4
4
4
4
4
4
4
4
4
4
4
4
4
4
4
4
4
4
4
4
4
4
4
4
4
4
4
4
4
4
4
4
4
4
4
4
4
4
4
6
6
6
6
6
6
6
6
6
6
6
6
6
6
6
6
6
6
6
6
6
6
6
6
6
6
6
6
6
6
6
6
6
6
6
6
6
6
6
6
6
6
6
6
6
6
6
6
6
6
6
6
6
6
6
6
4
3
3
3
3
3
3
3
2
2
2
2
2
2
2
2
2
2
2
2
2
2
2
2
2
2
2
2
2
2
2
2
2
2
2
2
2
2
2
2
2
2
2
2
2
2
2
2
2
2
2
2
3
2
2
2
2
2
2
2
1
1
1
1
1
1
1
1
1
0
0
0
0
0
0
0
0
0
0
0
0
0
0
0
0
0
0
0
0
0
0
0
0
0
0
0
0
0
0
0
0
0
0
0
0
0
0
0
0
0
0
0
0
0
0
0
0
0
0
0
0
0
0
0
0
0
0
0
0
0
0
0
0
0
0
0
1
1
1
1
1
1
1
1
1
1
1
2
2
2
2
2
2
2
2
2
2
2
2
2
2
2
2
2
2
2
2
2
2
2
2
2
2
2
2
2
2
2
2
2
2
2
2
2
2
2
2
2
2
2
2
2
2
2
2
2
2
2
2
2
2
2
2
2
2
2
2
2
2
2
2
2
2
2
2
2
2
2
2
2
2
2
2
2
2
2
2
2
2
2
1
1
1
1
1
1
1
1
1
1
1
1
1
1
1
1
1
1
1
1
1
1
1
1
1
1
1
1
1
1
1
1
1
1
1
1
1
1
1
1
1
1
1
1
1
1
1
1
1
1
1
1
1
1
1
1
1
1
1
1
1
1
1
1
1
1
1
0
0
0
0
0
0
0
0
0
0
0
0
0
0
0
0
0
0
0
0
0
0
0
0
0
0
0
0
0
0
0
0
0
0
0
0
0
0
0
0
0
0
0
0
0
0
0
0
0
0
0
0
0
0
0
0
0
0
0
0
0
0
0
0
0
0
0
0
0
0
0
0
0
0
0
0
0
0
0
0
0
0
0
0
0
0
0
0
0
0
0
0
0
0
0
0
0
0
0
0
0
0
0
0
0
0
0
0
0
0
0
0
0
0
0
0
0
0
0
0
0
0
0
0
0
0
0
0
0
0
0
0
0
0
0
0
0
0
0
0
0
0
0
0
0
0
0
0
0
0
0
0
0
0
0
0
0
0
0
0
0
0
0
0
0
0
0
0
0
0
0
0
0
0
0
0
0
0
0
0
0
0
0
0
0
0
0
0
0
0
0
0
0
0
0
0
0
0
0
0
0
0
0
0
0
0
0
0
0
0
0
0
0
0
0
0
0
0
0
0
0
0
0
0
0
0
0
0
0
0
0
0
0
0
0
0
0
0
0
0
0
0
0
0
0
0
0
0
0
0
0
0
0
0
0
0
0
0
0
0
0
0
0
0
0
0
0
0
0
0
0
0
0
0
0
0
0
0
0
0
0
0
0
0
0
0
0
0
0
0
0
0
0
0
0
0
0
0
0
0
0
0
0
0
0
0
0
0
0
0
0
0
0
0
0
0
0
0
0
0
0
0
0
0
0
0
0
0
0
0
0
0
0
0
0
0
0
0
0
0
0
0
0
0
0
0
0
0
0
0
0
0
0
0
0
0
0
0
0
0
0
0
0
0
0
0
0
0
0
0
0
0
0
0
0
0
0
0
0
0
0
0
0
0
0
0
0
0
0
0
0
0
0
0
0
0
0
0
0
0
0
0
0
0
0
0
0
0
0
0
0
0
0
0
0
0
0
0
0
0
0
0
0
0
0
0
0
0
0
0
0
0
0
0
0
0
0
0
0
0
0
0
0
0
0
0
0
0
0
0
0
0
0
0
0
0
0
0
0
0
0
0
0
0
0
0
0
0
0
0
0
0
0
0
0
0
0
0
0
0
0
0
0
0
0
0
0
0
0
0
0
0
0
0
0
0
0
0
0
0
0
0
0
0
0
0
0
0
0
0
0
0
0
0
0
0
0
0
0
0
0
0
0
0
0
1
1
1
1
1
1
1
1
1
1
1
1
1
1
1
1
1
1
1
1
1
1
1
1
1
1
1
1
1
1
1
1
1
1
1
1
1
1
1
1
1
1
1
1
1
1
1
1
1
1
1
1
1
1
1
1
1
1
1
1
1
1
1
1
1
1
1
1
1
1
1
1
1
1
1
1
1
1
1
1
1
1
1
1
1
1
1
1
1
1
1
1
1
1
1
1
1
1
1
1
1
1
1
1
1
1
1
1
1
1
1
1
1
1
1
1
1
1
1
1
1
1
1
1
1
1
1
1
1
1
1
1
1
1
1
1
1
1
1
1
1
1
1
1
1
1
1
1
1
1
1
1
1
1
1
1
1
0
0
0
0
0
0
0
0
0
0
0
0
0
0
0
0
0
0
0
0
0
0
0
0
0
0
0
0
0
0
0
0
0
0
0
0
0
0
0
0
0
0
0
0
0
0
0
0
0
0
0
0
0
0
0
0
0
0
0
0
0
0
0
0
0
0
0
0
0
0
0
0
0
0
0
0
0
0
0
0
0
0
0
0
0
0
0
0
0
0
0
0
0
0
0
0
0
0
0
0
0
0
0
0
0
0
0
0
0
0
0
1
1
1
1
1
1
1
1
1
1
1
1
1
1
1
1
1
1
1
1
1
1
1
1
1
1
1
1
1
1
1
1
1
1
1
1
1
1
1
1
1
1
1
1
1
1
1
1
1
1
1
1
1
1
1
1
1
1
1
0
0
0
0
0
0
0
0
0
0
0
0
0
0
0
0
0
0
0
0
0
0
0
0
0
0
0
0
0
0
0
0
0
0
0
0
0
0
0
0
0
0
0
0
0
0
0
0
0
0
0
0
0
0
0
0
0
0
0
0
0
0
0
0
0
0
0
0
0
0
0
0
0
0
0
0
0
0
0
0
0
0
0
0
0
0
0
0
0
0
0
0
0
0
0
0
0
0
0
0
0
0
0
0
1
1
1
1
1
1
1
1
1
1
1
1
1
1
1
1
1
1
1
1
1
1
1
1
1
1
1
1
1
1
1
1
1
1
1
1
1
1
1
1
1
1
1
1
1
1
1
1
1
1
1
1
1
1
1
1
1
1
1
1
1
1
1
1
1
1
1
1
1
1
1
1
1
1
1
1
1
1
1
1
1
1
1
1
1
1
1
1
1
1
1
1
1
1
1
1
1
1
1
1
1
1
1
1
1
1
1
1
1
1
1
1
1
1
1
1
1
1
1
1
1
1
1
1
1
1
1
1
1
1
1
1
1
1
1
1
1
1
1
1
1
1
1
1
1
1
1
1
1
1
1
1
1
1
1
1
1
1
1
1
1
1
1
1
1
1
1
1
1
1
1
1
1
1
1
1
1
1
1
1
1
1
1
1
1
1
1
1
1
0
0
0
0
0
0
0
0
0
0
0
0
0
0
0
0
0
0
0
0
0
0
0
0
0
0
0
0
0
0
0
0
0
0
0
0
0
0
0
0
0
0
0
0
0
0
0
0
0
0
0
0
0
0
0
0
0
0
0
0
0
0
0
0
0
0
0
0
0
0
0
0
0
0
0
0
0
0
0
0
0
0
0
0
0
0
0
0
0
0
0
0
0
0
0
0
0
0
0
0
0
0
0
0
0
0
0
0
0
0
0
0
0
0
0
0
0
0
0
0
0
0
0
0
0
0
0
0
0
0
0
0
0
0
0
0
0
0
0
0
0
0
0
0
0
0
0
0
0
0
0
0
0
0
0
0
0
0
0
0
0
0
0
0
0
0
0
0
0
0
0
0
0
0
0
0
0
0
0
0
0
0
0
0
0
0
0
0
0
0
0
0
0
0
0
0
0
0
0
0
0
0
0
0
0
0
0
0
0
0
0
0
0
0
0
0
0
0
0
0
0
0
0
0
0
0
0
0
0
0
0
0
0
0
0
0
0
0
0
0
0
0
0
0
0
0
0
0
0
0
0
0
0
0
0
0
0
0
0
0
0
0
0
0
0
0
0
0
0
0
0
0
0
0
0
0
0
0
0
0
0
0
0
0
0
0
0
0
0
0
0
0
0
0
0
0
0
0
0
0
0
0
0
0
0
0
0
0
0
0
0
0
0
0
0
0
0
0
0
0
0
0
0
0
0
0
0
0
0
0
0
0
0
0
0
0
0
0
0
0
0
0
0
0
0
0
0
0
0
0
0
0
0
0
0
0
0
0
0
0
0
0
0
0
0
0
0
0
0
0
0
0
0
0
0
0
0
0
0
0
0
0
0
0
0
0
0
0
0
0
0
0
0
0
0
0
0
0
0
0
0
0
0
0
0
0
0
0
0
0
0
0
0
0
0
0
0
0
0
0
0
0
0
0
0
0
0
0
0
0
0
0
0
0
0
0
0
0
0
0
0
0
0
0
0
0
0
0
0
0
0
0
0
0
0
0
0
0
0
0
0
0
0
0
0
0
0
0
0
1
1
1
1
1
1
1
1
1
1
1
1
1
1
1
1
1
1
1
1
1
1
1
1
1
1
1
1
1
1
1
1
1
1
1
1
1
1
1
1
1
1
1
1
1
0
0
0
0
0
0
0
0
0
0
0
0
0
0
0
0
0
0
0
0
1
1
1
1
1
1
1
1
1
1
1
1
1
1
1
1
1
1
1
1
1
1
1
1
1
2
3
3
3
3
3
3
3
3
3
3
3
3
3
3
3
3
3
3
3
3
3
3
3
3
3
3
3
3
3
3
3
3
3
3
3
3
3
3
3
3
3
3
3
3
3
3
3
3
3
3
3
3
3
3
3
3
3
3
3
3
3
3
3
3
3
3
4
5
5
5
5
5
5
5
5
5
5
5
5
5
5
5
5
5
5
5
5
5
5
5
6
6
6
6
6
6
6
6
6
6
6
6
6
6
6
6
6
6
6
6
6
6
6
6
6
6
6
6
6
6
6
6
6
6
7
7
7
7
7
7
7
7
7
7
7
7
7
7
7
7
7
7
7
7
7
7
7
7
7
7
7
7
7
7
7
7
7
7
7
7
7
7
7
7
7
7
7
8
8
8
8
7
7
7
7
7
7
7
7
7
7
7
7
7
7
7
7
7
7
7
7
7
7
7
7
7
7
7
7
7
7
7
7
7
7
7
6
6
6
6
6
6
6
6
5
6
6
6
6
6
6
6
6
5
4
4
4
4
4
4
4
4
4
4
4
4
4
4
4
4
4
4
4
4
4
4
5
5
5
5
5
5
5
5
5
5
5
5
5
5
5
5
5
5
5
5
5
4
4
3
3
3
3
3
3
3
3
3
3
3
3
3
3
3
3
3
3
3
3
3
3
3
3
3
3
3
3
3
3
3
3
3
3
3
3
3
3
3
3
3
3
3
3
3
3
3
3
3
3
3
3
3
3
3
3
3
3
3
3
3
4
4
4
4
4
4
4
4
4
4
4
4
4
4
4
4
3
3
3
3
3
3
3
3
3
3
3
3
4
5
5
5
5
5
5
5
5
5
5
5
5
5
5
5
5
5
4
4
4
4
4
4
4
4
4
4
4
4
4
4
4
4
4
4
3
3
3
3
3
3
3
3
3
3
3
3
3
3
3
3
3
3
3
3
3
3
3
3
3
3
3
3
3
3
3
3
3
3
3
3
3
3
3
3
3
2
2
2
2
2
2
2
2
1
1
1
1
1
1
1
1
1
1
1
1
1
1
1
1
1
1
1
1
1
1
1
1
1
1
1
1
2
3
3
3
3
3
3
3
3
3
3
3
3
3
3
3
3
3
3
3
3
3
3
3
3
3
3
3
3
3
3
3
3
4
4
4
4
4
4
4
4
4
4
4
4
4
4
4
4
4
4
4
4
4
5
5
5
5
5
5
5
5
5
5
5
5
5
5
5
5
5
5
5
5
5
5
5
5
5
5
5
5
5
5
5
5
5
5
5
5
5
5
5
5
5
5
5
5
5
4
4
4
4
4
4
4
4
4
4
4
4
3
3
3
3
3
3
3
3
3
3
3
3
3
3
3
3
3
3
3
3
5
5
5
5
5
5
5
5
5
5
4
3
3
3
3
2
2
2
2
2
2
2
2
2
2
2
2
2
2
2
2
2
2
2
2
2
2
2
2
2
2
2
2
2
2
2
2
2
2
2
2
2
2
2
2
2
2
2
2
2
2
2
2
2
2
2
2
2
2
2
2
2
2
2
2
2
2
2
2
2
2
2
2
2
2
2
2
2
2
2
2
2
2
2
2
2
2
2
2
2
2
2
2
2
2
2
2
2
2
2
2
2
2
2
2
2
2
2
2
2
2
2
2
2
2
2
2
2
2
2
2
2
2
2
2
3
3
3
3
3
3
4
4
4
4
4
4
4
4
4
3
3
3
3
3
3
3
3
3
3
3
3
3
3
3
3
3
3
3
3
3
3
3
3
3
3
3
3
3
3
3
3
3
4
4
4
4
4
4
4
4
4
2
2
2
2
2
2
2
2
2
2
2
2
2
2
2
2
2
2
2
2
2
2
2
2
2
2
2
2
3
3
3
3
3
3
3
4
4
4
4
5
5
5
5
5
5
5
5
5
4
4
4
4
4
4
4
4
4
4
4
4
4
4
4
4
4
4
4
4
4
4
4
4
4
4
4
4
4
4
4
4
4
4
4
4
4
4
4
4
4
4
3
3
3
3
3
3
3
3
3
3
3
3
3
3
3
3
3
4
4
4
3
3
3
3
3
3
3
3
3
3
3
3
3
3
3
3
3
3
3
3
3
3
3
3
3
3
3
3
3
3
3
3
3
3
3
3
3
3
3
3
3
3
3
3
3
3
3
3
3
3
3
3
3
3
3
3
3
3
3
3
3
2
2
2
2
2
2
2
2
2
2
2
2
2
2
2
2
2
2
2
2
2
2
2
2
2
2
2
2
2
2
2
2
2
2
2
2
2
2
2
2
2
1
1
1
1
1
1
1
2
2
2
2
2
2
2
2
2
2
2
2
2
2
2
2
2
2
2
2
2
2
2
2
1
1
1
1
1
1
1
1
1
1
1
1
1
1
1
1
1
1
1
1
1
1
1
1
1
1
1
1
1
1
1
1
1
1
1
1
1
1
1
1
1
1
1
1
1
1
1
1
1
1
1
1
1
1
1
1
1
1
1
0
0
0
0
1
1
1
1
1
1
1
1
1
1
1
1
1
1
1
1
1
1
1
1
1
2
2
2
3
3
3
3
3
3
3
3
3
3
3
3
3
3
3
3
3
3
4
4
4
4
4
4
4
4
4
4
4
4
4
4
4
4
4
4
4
4
3
3
3
3
3
3
3
3
3
3
3
3
3
3
3
3
3
3
3
3
3
3
3
3
3
3
3
3
3
3
3
3
3
3
3
3
3
3
3
3
3
3
3
3
3
3
3
3
3
3
3
3
3
3
3
3
3
3
3
3
3
3
3
3
3
3
3
3
3
3
3
3
3
3
3
1
1
1
1
1
1
1
1
1
1
1
1
1
1
1
1
0
0
0
0
0
0
0
0
0
0
0
0
0
0
0
0
0
0
0
0
0
0
0
0
0
0
0
0
0
0
0
0
0
0
0
0
0
0
0
0
0
0
0
0
0
0
0
0
0
0
0
0
0
0
0
0
0
0
0
0
0
0
0
0
0
0
0
0
0
0
0
0
0
0
0
0
0
0
0
0
0
0
0
0
0
0
0
0
0
0
0
0
0
0
0
0
0
0
0
0
0
1
1
1
1
1
1
1
1
1
1
1
1
1
1
1
1
1
1
1
1
1
1
1
1
1
1
1
1
1
1
1
1
1
1
1
1
4
4
4
4
4
4
4
4
4
4
4
4
4
4
4
4
4
4
4
4
4
4
4
4
4
4
4
4
4
4
4
4
4
4
4
5
5
6
7
7
7
7
7
7
7
7
7
7
7
8
8
8
8
8
8
8
8
8
8
8
8
8
7
7
7
7
7
7
7
7
7
7
7
7
7
7
7
7
7
7
7
7
7
7
7
7
7
7
7
7
7
7
7
7
7
7
7
7
7
7
7
7
7
7
7
8
8
8
8
8
8
9
9
9
9
9
9
9
9
9
9
9
9
9
9
9
9
9
9
9
9
9
9
9
9
9
10
10
11
11
11
11
11
11
11
11
11
11
11
11
11
11
11
11
11
11
11
12
12
12
11
11
11
11
11
11
11
11
11
10
10
10
10
10
9
9
9
9
9
9
9
9
9
9
9
9
9
9
9
9
9
9
9
9
9
9
9
9
9
9
9
9
9
9
9
9
8
8
8
9
9
9
9
9
9
8
8
7
7
7
7
7
7
7
7
7
5
5
5
4
4
4
4
4
4
4
4
4
4
4
4
5
5
5
5
5
5
6
6
6
6
6
6
6
6
6
6
6
6
6
6
6
6
6
6
6
6
6
6
6
6
6
6
6
6
6
6
6
6
6
6
6
6
6
6
6
6
6
6
6
6
6
6
6
6
5
5
5
5
5
5
5
5
5
5
5
5
5
5
5
5
5
5
5
5
5
5
5
5
5
5
5
5
5
5
5
5
5
5
5
5
5
5
5
5
4
4
4
4
4
4
4
4
3
3
3
3
3
3
3
3
3
3
3
3
3
3
3
1
1
1
1
1
1
1
1
1
1
1
1
1
1
1
1
1
1
1
1
1
1
1
1
1
1
1
1
1
1
1
1
1
1
0
0
0
0
0
0
0
0
0
0
0
0
0
0
0
0
0
0
0
0
0
0
0
0
0
0
0
0
0
0
0
0
0
0
0
0
0
0
0
0
0
0
0
0
0
0
0
0
0
0
0
0
0
0
0
0
0
0
0
0
0
1
1
2
2
2
2
2
2
2
2
2
2
2
2
2
2
2
2
2
2
2
2
2
2
2
2
2
2
2
2
2
2
2
2
2
2
2
2
2
2
2
2
2
2
2
2
2
2
2
2
2
2
2
2
2
2
2
2
2
2
2
2
2
2
2
3
3
3
3
3
3
3
3
3
3
3
3
3
3
3
3
3
3
3
3
3
3
2
2
2
2
2
2
2
2
2
2
2
2
2
2
2
2
2
2
2
2
2
2
2
2
2
2
2
2
2
2
2
2
2
2
2
2
2
2
2
2
2
2
2
2
2
2
2
2
2
2
2
2
2
2
2
2
2
2
2
2
2
2
2
2
2
2
2
2
2
2
2
2
2
2
2
2
2
2
2
2
2
2
2
2
2
2
2
2
1
1
1
1
1
1
1
1
1
1
1
1
1
1
1
1
1
1
1
1
1
1
1
1
1
1
1
1
1
1
1
1
1
1
1
1
1
1
1
1
1
1
1
1
1
1
1
1
1
1
0
0
0
0
0
0
0
0
0
0
0
0
0
0
0
0
0
0
0
0
0
0
0
0
0
0
0
0
0
0
0
0
0
1
1
1
1
0
0
0
0
0
0
0
0
0
0
0
0
0
0
0
0
1
1
1
1
1
1
1
1
1
1
1
1
1
1
1
1
1
1
1
1
1
1
1
1
1
1
1
1
1
1
1
1
1
1
1
1
1
1
1
1
1
1
1
1
1
1
1
1
1
1
1
1
1
1
1
1
1
1
1
1
1
1
1
1
1
1
1
1
1
1
1
1
1
1
1
1
1
1
1
1
1
1
1
1
1
1
1
1
1
1
1
1
1
1
1
1
1
1
1
1
1
1
1
1
1
1
1
1
1
1
1
1
1
1
1
1
1
1
1
1
1
1
1
1
1
1
1
1
1
0
0
0
0
0
0
0
0
0
0
0
0
0
0
0
0
0
0
0
0
0
0
0
0
0
0
0
0
0
0
0
0
0
0
0
0
0
0
0
0
0
0
0
0
0
0
0
0
0
0
0
0
0
0
0
0
0
0
0
0
0
0
0
0
0
0
0
0
0
0
0
0
0
0
0
0
0
0
0
0
0
0
0
0
0
0
0
0
0
0
0
0
0
0
0
0
0
0
0
0
0
0
0
0
0
0
0
0
0
0
0
0
0
0
0
0
0
0
0
0
0
0
0
0
0
0
0
0
0
0
0
0
0
0
0
0
0
0
0
0
0
0
0
0
0
0
0
0
0
0
0
0
0
0
0
0
0
0
0
0
0
0
0
0
0
0
0
0
0
0
0
0
0
0
0
0
0
0
0
0
0
0
0
0
0
0
0
0
0
0
0
0
0
0
0
0
0
0
0
0
0
0
0
0
0
0
0
0
0
0
0
0
0
0
0
0
0
0
0
0
0
0
0
0
0
0
0
0
0
0
0
0
0
0
0
0
0
0
0
1
1
1
1
1
1
1
1
1
1
1
1
1
1
1
1
1
1
1
1
1
1
1
1
1
1
1
1
1
1
1
1
1
1
1
1
1
1
1
1
1
1
1
1
1
1
1
1
1
1
1
1
1
1
1
1
1
1
1
1
1
1
1
1
1
2
2
2
2
1
1
1
1
1
1
1
1
1
1
1
1
1
1
1
1
1
1
1
1
1
1
1
1
1
1
1
1
1
1
1
1
1
1
1
1
1
1
1
1
1
1
1
1
1
1
1
1
1
1
1
1
1
1
1
1
1
1
1
1
1
1
1
1
1
1
1
1
1
1
1
1
1
1
1
1
1
1
1
0
0
0
0
0
0
0
0
0
0
0
0
0
0
0
0
0
0
0
0
0
0
0
0
0
0
0
0
0
0
0
0
0
0
0
0
0
0
0
0
0
0
0
0
0
0
0
0
0
0
0
0
0
0
0
0
0
0
0
0
0
0
0
0
0
0
0
0
0
0
0
0
0
0
0
0
0
0
0
0
0
0
0
0
0
0
0
0
0
0
0
0
0
0
0
0
0
0
0
0
0
0
0
0
0
0
0
0
0
0
0
0
0
0
0
0
0
0
0
0
0
0
0
0
0
0
0
0
0
0
0
0
0
0
0
0
0
0
0
0
0
0
0
0
0
0
0
0
0
0
0
0
0
0
0
0
0
0
0
0
0
0
0
0
0
0
0
0
0
0
0
0
0
0
0
0
0
0
0
0
0
0
0
0
0
0
0
0
0
0
0
0
0
0
0
0
0
0
0
0
0
0
0
0
0
0
0
0
0
0
0
0
0
0
0
0
0
0
0
0
0
0
0
0
0
0
0
0
0
0
0
0
0
0
0
0
0
0
0
0
0
0
0
0
0
0
0
0
0
0
0
0
0
0
0
0
0
0
0
0
0
0
0
0
0
0
0
0
0
0
0
0
0
0
0
0
0
0
0
0
0
0
0
0
0
0
0
0
0
0
0
0
0
0
0
0
0
0
0
0
0
0
0
0
0
0
0
0
0
0
0
0
0
0
0
0
0
0
0
0
0
0
1
1
1
1
1
1
1
2
2
2
2
2
2
2
2
2
2
2
2
2
2
2
2
2
2
2
2
2
2
2
2
2
2
2
2
2
2
2
2
2
2
2
2
2
2
2
2
2
2
2
2
2
2
2
2
2
2
2
2
2
2
2
2
2
2
2
2
2
2
2
2
2
2
2
2
2
2
3
3
3
3
4
4
4
4
4
4
4
4
4
4
4
4
4
4
4
4
4
4
4
4
4
4
4
4
4
4
4
4
4
4
4
4
4
4
4
4
4
4
4
4
4
4
4
4
4
4
4
4
4
4
4
4
4
4
4
4
4
4
4
4
4
4
4
4
4
4
5
5
5
5
5
5
5
5
5
4
4
4
4
4
4
4
4
4
4
4
4
4
4
4
4
4
4
4
4
4
4
4
4
4
4
4
4
4
4
4
4
4
4
3
3
3
3
3
3
3
3
3
3
3
3
3
3
3
3
3
3
3
3
3
3
3
3
3
3
2
2
2
2
2
2
2
2
2
2
2
2
2
2
2
1
1
1
0
0
0
0
0
0
0
0
0
0
0
0
0
0
0
0
0
0
0
0
0
0
0
0
0
0
0
0
0
0
0
0
0
0
0
0
0
0
0
0
0
0
0
0
0
0
0
0
0
0
0
0
0
0
0
0
0
0
0
0
0
0
0
0
0
0
0
0
0
0
0
0
0
0
0
0
0
0
0
0
0
0
0
0
0
0
0
0
0
0
0
0
0
0
0
0
0
0
0
0
0
0
0
0
0
0
0
0
0
0
0
0
0
0
0
0
0
0
0
0
0
0
0
0
0
0
0
0
0
0
0
0
0
0
0
0
0
0
0
0
0
0
0
0
0
0
0
0
0
0
0
0
0
0
0
0
0
0
0
0
0
0
0
0
0
0
0
0
0
0
0
0
0
0
0
0
0
0
0
0
0
0
0
0
0
0
0
0
0
0
0
0
0
0
0
0
0
0
0
0
0
0
0
0
0
0
0
0
0
0
0
0
0
0
0
0
0
0
0
0
0
0
0
0
0
0
0
0
0
0
0
0
0
0
0
0
0
0
0
0
0
0
0
0
0
0
0
0
0
0
0
0
0
0
0
0
0
0
0
0
0
0
0
0
0
0
0
0
0
0
0
0
0
0
0
0
0
0
0
0
0
0
0
0
0
0
0
0
0
0
0
0
0
0
0
0
0
0
0
0
0
0
0
0
0
0
0
0
0
0
0
0
0
0
0
0
0
0
0
0
0
0
0
0
0
0
0
0
0
0
0
0
0
0
0
0
0
0
0
0
0
0
0
0
0
0
0
0
0
0
0
0
0
0
0
0
0
0
0
0
0
0
0
0
0
0
0
0
0
0
0
0
0
0
0
0
0
0
0
0
0
0
0
0
0
0
0
0
0
0
0
0
0
0
0
0
0
0
0
0
0
0
0
0
0
0
0
0
0
0
0
0
0
0
0
0
0
0
0
0
0
0
0
0
0
0
0
0
0
0
0
0
0
0
0
0
0
0
0
0
0
0
0
0
0
0
0
0
0
0
0
0
0
0
0
0
0
0
0
0
0
0
0
0
0
0
0
0
0
0
0
0
0
0
0
0
0
0
0
0
0
0
0
0
0
0
0
0
0
0
0
0
0
0
0
0
0
0
0
0
0
0
0
0
0
0
0
0
0
0
0
0
0
0
0
0
0
0
0
0
0
0
0
0
0
0
0
0
0
0
0
0
0
0
0
0
0
0
0
0
0
0
0
0
0
0
0
0
0
0
0
0
0
0
0
0
0
0
0
0
0
0
0
0
0
0
0
0
0
0
0
0
0
0
0
0
0
0
0
0
0
0
0
0
0
0
0
0
0
0
0
0
0
0
0
0
0
0
0
0
0
0
0
0
0
0
0
0
0
0
0
0
0
0
0
0
0
0
0
0
0
0
0
0
0
0
0
0
0
0
0
0
0
0
0
0
0
0
0
0
0
0
0
0
0
0
0
0
0
0
0
0
0
0
0
0
0
0
0
0
0
1
1
1
1
1
1
1
1
1
1
1
1
1
1
1
1
1
1
1
1
1
1
1
1
1
1
1
1
1
1
1
1
1
1
1
1
1
1
1
1
1
1
1
1
1
1
1
1
1
1
1
1
0
0
0
0
0
0
0
0
0
0
0
0
0
0
0
0
0
0
0
0
0
0
0
0
0
0
0
0
0
0
0
0
0
0
0
0
0
0
0
0
0
0
0
0
0
0
0
0
0
0
0
0
0
0
0
0
0
0
0
0
0
0
0
0
0
0
0
0
0
0
0
0
0
0
0
0
0
0
0
0
0
0
0
0
0
0
0
0
0
0
0
0
0
0
0
0
0
0
0
0
0
0
0
0
0
0
0
0
0
0
0
0
0
0
0
0
0
0
0
0
0
0
0
0
0
0
0
0
0
0
0
0
0
0
0
0
0
0
0
0
0
0
0
0
0
0
0
0
0
0
0
0
0
0
0
0
0
0
0
0
0
0
0
0
0
0
0
0
0
0
0
0
0
0
0
0
0
0
0
0
0
0
0
0
0
0
0
0
0
0
0
0
0
0
0
0
0
0
0
0
0
0
0
0
0
0
0
0
0
0
0
0
0
0
0
0
0
0
0
0
0
0
0
0
0
0
0
0
0
0
0
0
0
0
0
0
0
0
0
0
0
0
0
0
0
0
0
0
0
0
0
0
0
0
0
0
0
0
0
0
0
0
0
0
0
0
0
0
0
0
0
0
0
0
0
0
0
0
0
0
0
0
0
0
0
0
0
0
0
0
0
0
0
0
0
0
0
0
0
0
0
0
0
0
0
0
0
0
0
0
0
0
0
0
0
0
0
0
0
0
0
0
0
0
0
0
0
0
0
0
0
0
0
0
0
0
0
0
0
0
0
0
0
0
0
0
0
0
0
0
0
0
0
0
0
0
0
0
0
0
0
0
0
0
0
1
1
1
1
1
1
1
1
1
1
1
1
1
1
1
1
1
1
1
1
1
1
1
1
1
1
1
1
1
1
1
1
1
0
0
0
0
0
0
0
0
0
0
0
0
0
0
0
0
0
0
0
0
0
0
0
0
0
0
0
0
0
0
0
0
0
0
0
0
0
0
0
0
0
0
0
0
0
0
0
0
0
0
0
1
1
1
1
1
1
1
1
1
1
1
1
1
1
1
1
1
1
1
1
1
1
1
1
1
1
1
1
1
1
1
1
1
1
1
1
2
2
2
2
2
2
2
2
2
2
2
2
2
2
2
2
2
2
2
2
2
2
2
2
2
2
2
2
2
2
2
2
2
2
2
2
2
2
2
2
2
2
2
2
2
3
3
3
3
3
3
3
3
3
3
3
3
3
3
3
3
3
3
3
3
3
3
3
3
3
3
3
3
3
3
3
3
3
3
3
3
3
3
3
3
2
2
2
2
2
2
2
2
2
2
2
2
2
2
2
2
2
2
2
2
2
2
2
2
2
2
2
2
2
2
2
2
2
2
2
2
2
2
2
2
2
2
2
2
2
2
2
2
2
2
2
2
2
2
2
2
2
2
2
2
2
2
2
2
2
2
2
2
2
2
2
2
2
2
2
2
2
1
1
1
1
0
0
0
0
0
0
0
0
0
0
0
0
0
0
0
0
0
0
0
0
0
0
0
0
0
0
0
0
0
0
0
0
0
0
0
0
0
0
0
0
0
0
0
0
0
0
0
0
0
0
0
0
0
0
0
0
0
0
0
0
0
0
0
0
0
0
0
0
0
0
0
0
0
0
0
0
0
0
0
0
0
0
0
0
0
0
0
0
0
0
0
0
2
2
2
2
2
2
2
2
2
2
2
2
2
2
2
2
2
2
2
2
3
3
3
3
3
3
3
3
3
3
3
3
3
3
3
3
3
3
3
3
3
3
3
3
3
3
3
3
3
3
3
3
3
3
3
3
3
3
3
3
3
3
3
3
3
3
3
3
3
3
3
3
3
3
3
3
3
2
2
2
2
2
2
2
2
2
2
2
2
2
2
2
2
2
2
2
2
2
2
2
2
2
2
2
2
2
2
2
2
2
2
2
2
3
3
3
3
3
3
3
3
3
3
3
3
3
3
3
3
3
3
3
3
3
3
3
3
3
3
3
3
3
3
3
3
3
3
3
3
3
3
3
3
3
3
1
1
1
1
1
1
1
1
1
1
1
1
1
1
1
1
1
1
1
1
1
1
1
1
1
1
0
0
0
0
0
0
0
0
0
0
0
0
0
0
0
0
0
0
0
0
0
0
1
1
2
2
2
2
2
2
2
2
2
2
2
2
2
2
2
2
2
2
2
2
2
2
2
2
2
2
2
2
2
2
2
2
2
2
2
2
2
2
2
2
2
2
2
2
2
1
1
1
1
1
1
1
1
1
1
1
1
1
1
1
1
1
1
1
1
1
1
1
1
1
1
1
1
1
1
1
1
1
1
1
1
1
1
1
1
1
1
1
1
1
1
1
1
1
1
1
1
1
1
1
1
1
1
1
1
1
1
1
1
1
1
1
1
1
1
1
1
1
1
1
1
1
1
1
1
1
1
1
1
1
1
1
1
1
1
1
1
1
1
1
1
1
1
1
1
1
1
1
1
1
1
1
1
1
1
1
1
1
1
1
1
1
1
1
1
1
1
1
1
1
1
1
1
1
1
1
1
1
1
1
1
1
1
1
1
1
1
1
1
1
1
1
1
1
1
1
1
1
1
1
1
1
1
1
1
1
1
1
1
1
1
1
1
1
1
1
1
1
1
1
1
1
1
1
1
1
1
1
1
1
1
1
1
1
1
1
1
1
1
1
1
1
1
1
1
0
0
0
0
0
0
0
0
0
0
0
0
0
0
0
0
0
0
0
0
0
0
0
0
0
0
0
0
0
0
0
0
0
0
0
0
0
0
0
0
0
0
0
0
0
0
0
0
0
0
0
0
0
0
0
0
0
0
0
0
0
0
0
0
0
0
0
0
0
0
0
0
0
0
0
0
0
0
0
0
0
0
0
0
0
0
0
0
3
3
3
3
3
3
3
3
3
4
4
4
4
4
4
4
4
4
4
4
6
6
6
6
6
8
8
8
8
8
8
8
8
8
8
8
8
8
8
8
8
8
8
8
8
8
8
9
9
9
9
9
9
9
9
9
9
9
9
9
9
9
9
9
9
9
9
9
9
9
9
9
9
9
9
9
9
9
9
9
9
9
9
9
9
9
9
9
9
9
9
9
9
9
9
9
9
9
9
9
9
9
9
9
9
9
9
9
9
9
9
9
9
9
9
9
9
9
9
9
10
9
9
9
9
9
9
9
9
9
9
9
9
9
9
9
9
9
9
9
9
9
9
9
9
9
9
8
7
7
7
7
7
7
6
6
5
5
5
5
5
5
5
5
5
3
3
3
3
3
3
3
3
3
3
3
3
3
3
3
3
3
3
3
3
3
2
2
2
2
2
2
2
2
2
2
2
2
2
2
2
2
2
2
2
2
2
2
2
2
2
2
2
2
2
2
2
2
2
2
2
2
2
2
2
2
2
2
2
2
2
2
2
2
2
2
2
2
2
2
2
2
2
2
1
1
1
1
1
1
0
0
0
0
0
0
0
0
0
0
0
0
0
0
0
0
0
0
0
0
0
0
0
0
0
0
0
0
0
0
0
0
0
0
0
0
0
0
0
0
0
0
0
0
0
0
0
0
0
0
0
0
0
0
0
0
0
0
0
0
0
0
0
0
0
0
0
0
0
0
0
0
0
0
0
0
0
0
0
0
0
0
0
0
0
0
0
0
0
0
0
0
0
0
0
0
0
0
0
0
0
0
0
0
0
0
0
0
0
0
0
0
0
0
0
0
0
0
0
0
0
0
0
0
0
0
0
0
0
0
0
0
0
0
0
0
0
0
0
0
0
0
0
0
0
0
0
0
0
0
0
0
0
0
0
0
0
0
0
0
0
0
0
0
0
0
0
0
0
0
0
0
0
0
0
0
0
0
0
0
0
0
0
0
0
0
0
0
0
0
0
0
0
0
0
0
0
0
0
0
0
0
0
0
0
0
0
0
0
0
0
0
0
0
0
0
0
0
0
0
0
0
0
0
0
0
0
0
0
0
0
0
0
0
0
0
0
0
0
0
0
0
0
0
0
0
0
0
0
0
0
0
0
0
0
0
0
0
0
0
0
0
0
0
0
0
0
0
0
0
0
0
0
0
0
0
0
0
0
0
0
0
0
0
0
0
0
0
0
0
0
0
0
0
0
0
0
0
0
0
0
0
0
0
0
0
0
0
0
0
0
0
0
0
0
0
0
0
0
0
0
0
0
0
0
0
0
0
0
0
0
0
0
0
0
0
0
0
0
0
0
0
0
0
0
0
0
0
0
0
0
0
0
0
0
0
0
0
0
1
1
1
1
1
1
1
1
1
1
1
1
1
1
1
1
1
1
1
1
1
1
1
1
1
1
1
1
1
1
1
1
1
1
1
1
1
1
1
1
1
1
1
1
1
1
1
1
1
1
1
1
1
1
1
1
1
1
1
1
1
1
1
1
1
1
1
1
1
1
1
2
2
2
2
2
2
2
2
2
2
2
2
2
2
2
2
2
2
2
2
2
2
2
2
2
2
2
2
2
2
2
2
2
2
2
2
2
2
2
2
2
2
2
2
2
2
2
2
2
2
2
2
2
2
2
2
2
2
2
2
2
2
2
2
2
2
2
2
2
2
2
2
2
2
2
2
2
2
2
2
2
2
2
2
2
2
2
2
2
2
2
2
2
2
2
2
2
2
2
2
2
2
2
2
2
2
2
2
2
1
1
1
1
1
1
1
1
1
1
1
1
1
1
1
1
1
1
1
1
1
0
0
0
0
0
0
0
0
0
0
0
0
0
0
0
0
0
0
0
0
0
0
0
0
0
0
0
0
0
0
0
0
0
0
0
0
0
0
0
0
0
0
0
0
0
0
0
0
0
0
0
0
0
0
0
0
0
0
0
0
0
0
0
0
0
0
0
0
0
0
0
0
0
0
0
0
0
0
0
0
0
0
0
0
0
0
0
0
0
0
0
0
0
0
0
0
0
0
0
0
0
0
0
0
0
0
0
0
0
0
0
0
0
0
0
0
0
0
0
0
0
0
0
0
0
0
0
0
0
0
0
0
0
1
1
1
1
1
1
1
1
1
1
1
1
1
1
1
1
1
1
1
1
1
1
1
1
1
1
1
1
1
1
1
1
1
1
1
1
1
1
1
1
1
1
1
1
1
1
1
1
1
1
1
1
1
1
1
1
1
1
1
1
1
1
1
1
1
1
1
1
1
1
1
1
1
1
1
1
1
1
1
1
1
1
1
1
1
1
1
1
1
1
1
1
1
1
1
1
1
1
1
1
1
1
1
1
1
1
1
1
1
1
1
1
1
0
0
0
0
0
0
0
0
0
0
0
0
0
0
0
0
0
0
0
0
0
0
0
0
0
0
0
0
0
0
0
0
0
0
0
0
0
0
0
0
0
0
0
0
0
0
0
0
0
0
0
0
0
0
0
0
0
0
0
0
0
0
0
0
0
0
0
0
0
0
0
0
0
0
0
0
0
0
0
0
0
0
0
0
0
0
0
0
0
0
0
0
0
0
0
0
0
0
0
0
0
0
0
0
0
0
0
0
0
0
0
0
0
0
0
0
0
0
0
0
0
0
0
0
0
0
0
0
0
0
0
0
0
0
0
0
0
0
0
0
0
0
0
0
0
0
0
0
0
0
0
0
0
0
0
0
0
0
0
0
0
0
0
0
0
0
0
0
0
0
0
0
0
0
0
0
0
0
0
0
0
0
0
0
0
0
0
0
0
0
0
0
0
0
0
0
0
0
0
0
0
0
0
0
0
0
0
0
0
0
0
0
0
0
0
0
0
0
0
0
0
0
0
0
0
0
0
0
0
0
0
0
0
0
0
0
0
0
0
0
0
0
0
0
0
0
0
0
0
0
0
0
0
0
0
0
0
0
0
0
0
0
0
0
0
0
0
0
0
0
0
0
0
0
0
0
0
0
0
0
0
0
0
0
0
0
0
0
0
0
0
0
0
0
0
0
0
0
0
0
0
0
0
0
0
0
0
0
0
0
0
0
0
0
0
0
0
0
0
0
0
0
0
0
0
0
0
0
0
0
0
0
0
0
0
0
0
0
0
0
0
0
0
0
0
0
0
0
0
0
0
0
0
0
0
0
0
0
0
0
0
0
0
0
0
0
0
0
0
0
0
0
0
0
0
0
0
0
0
0
0
0
0
0
0
0
0
0
0
0
0
0
0
0
0
0
0
0
0
0
0
0
0
0
0
0
0
0
0
0
0
0
0
0
0
0
0
0
0
0
0
0
0
0
0
0
0
0
0
0
0
0
0
0
0
0
0
0
0
0
0
0
0
0
0
0
0
0
0
0
0
0
0
0
0
0
0
0
0
0
0
0
0
0
0
0
0
0
0
0
0
0
0
0
0
0
0
0
0
0
0
0
0
0
0
0
0
0
0
0
0
0
0
0
0
0
0
0
0
0
0
0
0
0
0
0
0
0
0
0
0
0
0
0
0
0
0
0
0
0
0
0
0
0
0
0
0
0
0
0
0
0
0
0
0
0
0
0
0
0
0
0
0
0
0
0
0
0
0
0
0
0
0
0
0
0
0
0
0
0
0
0
0
0
0
0
0
0
0
0
0
0
0
0
0
0
0
0
0
0
0
0
0
0
0
0
0
0
0
0
0
0
0
0
0
0
0
0
0
1
1
2
2
3
3
3
3
3
3
3
3
3
3
3
3
3
3
3
3
3
3
3
3
3
3
3
3
3
3
3
3
3
3
3
5
5
5
5
5
5
5
5
5
5
5
5
6
6
6
6
6
6
6
6
6
6
6
6
6
6
6
6
6
6
6
6
6
6
6
6
6
6
6
6
6
6
6
6
6
6
7
7
7
7
7
7
7
7
9
9
10
10
10
10
10
11
11
12
12
12
12
12
12
12
13
13
13
13
15
16
15
15
15
15
15
15
15
15
15
15
15
15
15
15
15
15
15
15
15
15
15
14
18
18
19
19
19
19
20
20
20
20
20
21
20
21
21
21
21
22
22
22
22
23
24
24
25
25
27
27
27
27
27
27
26
26
26
26
26
26
26
26
25
25
24
24
24
24
24
24
24
24
24
24
24
24
24
24
24
24
24
24
24
24
24
24
24
24
24
24
24
24
24
24
24
24
24
24
24
24
24
24
24
24
24
24
24
24
24
25
25
25
25
25
25
25
25
25
25
25
25
25
25
25
25
25
25
24
24
25
25
25
25
25
25
25
25
25
25
25
25
25
25
26
26
26
26
26
26
26
26
26
26
25
25
25
25
25
25
24
24
24
24
24
24
20
20
20
20
19
17
16
15
15
15
15
15
15
14
13
13
13
13
13
13
13
13
14
15
15
15
16
16
16
16
16
16
16
16
16
16
16
16
16
16
15
15
14
14
14
14
13
13
12
12
12
12
12
12
12
13
13
12
12
12
12
11
11
10
10
10
10
10
10
10
9
9
9
9
9
9
9
9
9
9
9
9
10
11
12
14
14
14
15
16
16
16
16
16
16
16
18
18
18
18
18
18
18
21
22
22
26
27
33
34
35
35
37
37
37
38
38
40
40
40
38
38
38
38
38
38
38
39
39
39
39
38
38
37
37
37
37
37
37
37
37
37
37
38
38
38
38
38
38
38
38
38
38
38
39
39
40
40
40
40
40
40
40
40
40
40
40
40
40
40
40
40
41
41
41
40
40
40
40
40
41
40
40
40
39
39
39
39
39
39
39
40
40
40
41
41
41
40
41
41
41
43
43
43
43
45
45
45
45
45
47
48
48
48
47
47
48
48
48
48
48
48
48
48
49
49
48
49
49
49
49
49
49
48
48
48
48
48
47
47
47
47
45
45
44
43
43
42
42
42
42
42
42
42
42
42
42
42
42
41
41
41
41
41
41
40
40
39
39
39
39
39
39
37
37
37
37
36
36
36
36
36
36
36
36
34
31
31
29
29
29
29
29
29
29
28
28
27
26
25
26
24
24
24
24
24
24
23
23
23
23
23
23
23
23
23
23
23
23
23
23
23
23
23
23
23
23
22
22
22
22
22
22
22
21
21
19
19
19
19
19
18
18
19
20
19
19
17
17
17
17
17
17
17
16
16
17
17
17
17
17
18
18
18
17
16
16
14
15
15
16
16
15
16
16
17
17
17
17
17
17
17
17
17
19
19
20
19
19
19
18
18
18
18
18
17
20
28
43
45
48
49
49
50
50
50
50
50
50
50
50
50
50
49
49
49
49
49
50
50
51
51
51
51
51
51
51
51
51
51
51
51
51
51
51
51
51
51
51
51
51
51
51
51
51
51
51
51
51
51
51
51
51
51
51
51
51
51
51
51
51
51
51
52
52
52
52
52
52
52
52
52
52
52
52
52
52
52
51
51
50
49
49
49
49
49
49
49
49
49
49
49
49
49
49
49
49
49
48
48
48
48
48
48
48
48
48
48
48
48
48
48
48
48
47
46
46
45
45
43
43
43
43
43
43
42
41
36
34
34
34
35
35
35
36
36
34
35
32
29
29
28
28
28
28
28
25
25
24
23
22
22
21
20
20
19
19
19
19
19
19
19
19
19
19
19
19
18
18
18
18
20
20
20
19
19
19
19
18
19
19
18
19
19
21
21
22
22
22
23
23
23
23
23
23
24
23
23
23
23
23
23
23
23
23
23
23
23
23
23
23
23
23
23
23
23
23
23
23
23
22
22
20
19
19
19
19
19
19
19
19
19
19
19
19
19
18
18
18
18
18
18
18
18
18
18
18
18
18
17
17
17
17
17
17
17
17
17
17
17
16
16
16
16
16
15
15
14
14
14
14
14
14
14
14
14
14
14
14
14
14
14
13
13
13
13
13
13
13
13
13
13
13
13
13
13
13
13
13
13
13
13
13
14
14
14
15
15
15
15
15
17
18
20
20
21
20
20
19
19
18
18
16
15
15
15
15
17
17
17
17
17
17
17
17
17
16
17
16
16
16
16
16
16
16
15
16
16
16
16
16
16
16
16
16
16
16
16
16
16
16
16
15
15
15
15
16
17
17
17
17
17
17
17
17
17
17
17
17
17
16
16
17
17
19
19
19
19
19
19
19
19
19
19
19
19
19
19
19
19
19
18
18
18
18
18
18
18
18
18
18
18
17
18
18
18
18
18
18
17
17
17
17
17
18
18
18
18
18
18
18
18
18
18
18
18
19
19
19
18
17
17
17
17
17
17
17
17
17
17
16
16
16
16
17
17
16
16
15
15
15
15
15
15
15
15
15
15
15
15
15
15
15
15
15
15
15
15
15
15
15
15
14
12
12
12
12
12
12
12
12
12
12
12
12
12
12
12
12
13
14
13
13
13
13
12
12
12
12
12
11
11
12
12
12
12
12
11
11
11
11
11
11
11
11
11
11
11
11
11
11
11
11
11
11
11
11
11
11
11
11
11
11
11
11
11
11
11
11
11
11
11
11
11
11
11
11
11
11
11
11
11
11
11
11
11
11
11
12
12
12
12
11
11
11
11
11
10
10
10
10
10
10
10
10
10
11
11
10
10
10
10
10
10
10
10
10
9
9
9
9
9
9
9
9
9
9
9
9
9
9
10
10
12
12
12
12
12
12
12
12
13
13
13
13
13
13
13
13
13
13
13
13
13
13
13
13
13
12
12
12
12
12
12
12
12
12
12
12
12
12
12
11
11
11
11
11
11
11
11
10
10
10
10
10
10
11
10
10
9
10
10
10
10
10
10
10
9
9
10
10
10
10
10
10
11
12
12
12
12
12
13
15
15
15
15
17
17
17
17
17
17
17
17
16
15
15
17
17
17
17
17
17
17
17
18
17
17
17
17
17
17
17
18
19
19
19
19
19
19
19
19
19
17
17
17
17
17
17
17
17
17
17
17
17
17
17
17
17
17
17
17
17
17
17
17
17
16
16
16
16
16
16
15
15
15
15
15
15
15
15
15
15
15
15
15
15
15
15
15
15
15
15
15
15
15
15
15
15
15
15
15
15
15
15
15
15
15
15
15
15
15
15
15
15
18
18
17
17
17
15
15
15
15
15
15
14
14
14
14
14
14
14
15
15
15
17
17
17
17
17
17
17
18
19
18
17
17
17
18
18
19
18
19
19
16
16
16
16
17
17
17
17
18
18
18
18
17
17
17
17
17
18
18
19
22
22
22
21
21
21
21
21
21
21
21
21
22
22
21
21
21
21
21
21
21
21
21
21
21
21
21
21
21
21
21
21
21
21
21
21
21
21
21
21
21
21
21
21
21
21
21
21
23
23
23
23
23
23
23
23
23
23
23
23
23
23
23
23
24
24
24
24
23
23
22
22
23
23
23
23
22
22
22
22
22
22
22
22
22
21
21
21
21
21
21
22
19
19
19
19
19
19
18
18
18
18
18
18
18
18
18
18
18
18
18
18
18
18
18
18
18
18
17
17
16
15
15
13
12
12
12
12
12
12
12
12
12
12
11
11
11
11
10
9
8
8
8
8
9
9
9
10
10
10
10
10
10
10
10
10
9
9
9
9
9
9
9
9
8
8
8
8
8
8
8
8
8
8
8
8
8
8
8
8
8
8
8
8
8
9
9
8
8
8
8
8
9
9
9
10
10
10
10
9
9
9
8
8
9
9
9
9
9
9
9
9
9
9
10
10
10
10
10
10
10
11
11
11
11
11
11
11
11
11
11
11
11
11
10
10
10
11
12
13
13
13
14
13
13
13
13
13
13
14
14
14
14
14
14
14
14
13
13
13
14
14
14
14
14
15
15
15
15
16
22
22
24
24
24
24
24
24
24
24
24
24
24
25
25
25
25
25
25
25
25
25
25
25
25
25
25
25
25
25
25
25
25
25
25
24
24
24
24
26
26
26
26
26
26
26
25
25
25
25
25
25
25
25
25
25
25
25
24
25
25
25
25
25
25
24
24
24
24
24
23
22
22
23
24
24
24
25
25
25
25
25
25
24
24
24
24
24
23
23
23
23
23
23
23
23
23
23
23
22
22
22
22
21
21
21
20
20
19
19
17
17
17
16
16
16
16
16
16
16
16
16
16
15
15
15
15
16
16
16
16
16
16
16
15
15
15
15
16
16
15
15
15
15
15
15
15
15
15
13
13
12
12
12
11
11
11
11
13
13
13
13
13
13
13
14
14
14
14
14
14
14
14
14
14
14
13
13
13
13
13
13
13
13
13
13
13
12
12
12
12
12
12
12
12
12
12
13
12
12
12
12
12
12
12
12
12
12
12
12
12
11
11
10
10
10
9
9
9
9
9
9
9
9
9
9
9
9
9
9
9
9
9
9
9
9
9
9
9
9
9
9
9
9
9
8
8
7
7
7
7
7
7
7
7
7
7
7
6
6
6
6
6
6
6
6
6
6
6
6
6
5
5
5
5
5
5
5
5
5
5
5
5
5
5
5
5
4
4
4
4
4
4
3
3
3
3
3
3
3
3
3
3
3
3
3
3
3
3
3
3
3
3
3
3
3
3
3
3
3
3
3
3
3
3
3
3
3
3
3
3
3
3
3
3
3
3
3
3
3
2
2
2
2
2
1
1
1
1
1
1
1
1
1
1
1
1
1
1
0
0
0
0
0
0
0
0
0
1
1
2
2
2
2
2
2
2
2
2
2
3
3
3
3
3
3
3
3
3
4
4
5
5
5
5
5
5
5
5
5
5
5
5
5
5
5
5
5
5
5
5
6
6
6
6
6
6
6
6
6
6
6
6
6
6
6
6
6
6
6
6
6
6
6
6
6
6
6
6
6
6
6
6
6
6
6
6
6
6
6
6
6
6
6
6
6
6
6
6
6
6
6
6
6
6
6
6
6
6
6
6
6
6
6
6
6
6
6
6
6
6
6
6
6
6
6
6
6
6
6
6
6
6
6
5
4
4
4
5
5
5
5
5
5
5
5
5
5
5
6
6
7
7
7
7
7
7
6
6
6
5
6
5
5
5
5
5
5
5
5
5
5
5
5
5
5
5
5
5
5
5
5
5
5
5
5
5
5
5
5
5
6
6
6
6
6
6
6
6
6
6
6
6
6
6
6
6
6
6
6
6
6
7
7
7
7
7
7
7
7
7
7
7
7
7
7
7
7
7
7
7
7
7
7
7
7
7
7
7
7
7
7
7
7
7
8
8
8
8
8
8
8
8
8
8
8
8
8
8
8
8
8
8
7
7
7
7
7
7
7
7
7
7
7
7
7
7
7
7
7
7
7
7
7
7
7
7
7
7
7
7
7
7
7
9
9
9
10
10
9
9
9
9
9
9
9
9
9
9
10
10
10
10
10
10
10
9
9
8
9
9
11
11
12
12
12
12
12
12
12
12
12
12
12
12
12
13
13
13
13
13
13
13
13
13
13
12
12
12
12
13
14
14
14
14
14
14
14
14
14
14
14
13
13
13
14
14
14
14
14
14
13
13
13
13
13
13
13
13
13
13
13
13
13
13
13
13
13
13
13
13
13
13
13
13
13
13
13
13
13
13
13
13
13
13
13
13
14
14
14
14
14
14
14
14
14
14
14
14
14
14
14
14
14
14
14
14
14
14
14
14
14
14
14
13
13
12
11
11
10
10
10
10
9
9
9
9
9
9
9
9
9
9
9
9
9
9
9
9
9
8
7
7
7
7
7
7
7
7
7
7
7
7
7
7
7
7
7
7
6
6
6
6
6
6
6
6
6
5
5
5
5
6
6
6
6
5
4
4
4
6
6
7
7
7
7
7
7
6
6
6
6
6
6
6
6
6
6
6
6
6
6
6
6
7
7
7
7
7
7
7
7
7
7
7
7
7
7
7
7
7
7
7
7
7
7
7
7
7
7
7
7
7
7
7
7
7
7
7
7
7
7
6
6
6
6
6
6
6
6
6
6
6
6
6
6
6
6
6
6
6
6
6
6
6
6
5
5
5
5
5
6
6
6
6
6
6
6
6
6
6
6
6
6
6
6
6
6
6
6
6
6
5
5
5
5
6
6
8
8
9
9
10
10
10
10
10
11
11
11
12
12
12
12
12
12
12
12
12
12
12
12
12
12
12
12
12
12
12
12
12
12
12
12
12
12
12
12
12
12
12
12
12
11
11
11
11
11
11
11
11
11
11
11
11
11
11
11
11
11
11
11
11
11
11
11
11
11
11
11
11
11
11
9
9
9
9
9
9
9
9
9
9
9
9
9
9
9
10
10
10
10
10
10
11
11
11
11
11
11
12
11
11
11
11
11
11
12
12
12
13
13
13
13
13
13
13
13
13
13
13
13
13
14
15
15
14
14
14
14
14
15
15
15
16
16
16
15
15
15
15
15
15
15
15
15
14
14
14
14
14
14
14
14
14
14
14
14
14
14
14
14
14
14
14
14
14
14
14
14
14
14
14
14
14
14
14
14
14
14
14
14
14
14
14
14
14
13
14
14
14
14
16
16
16
17
17
18
18
19
19
19
19
19
19
19
19
18
18
19
19
22
22
24
25
26
26
26
26
26
25
25
25
24
24
24
26
27
27
27
25
25
24
24
24
24
24
24
24
22
21
21
21
21
21
21
21
21
22
22
22
21
21
21
21
21
21
21
21
21
21
21
21
21
21
21
20
20
20
20
20
20
20
20
21
21
21
21
21
20
20
20
20
20
19
19
19
19
19
19
19
19
19
19
19
19
19
19
19
19
19
19
18
18
18
18
18
18
18
18
18
18
18
18
18
18
18
18
18
18
18
18
18
18
18
18
18
18
18
18
18
17
17
17
17
17
17
16
16
16
16
16
15
15
15
15
13
13
13
13
13
13
13
13
13
13
13
13
13
13
12
11
10
10
10
10
10
10
10
10
9
8
7
6
6
6
6
6
6
6
6
3
3
3
3
3
3
3
3
3
3
3
3
0
0
0
0
0
0
0
0
0
0
0
0
0
0
0
0
0
0
0
0
0
0
0
0
0
0
0
0
0
0
0
0
0
0
0
0
0
0
0
0
0
0
0
0
0
0
0
0
0
0
0
0
0
0
0
0
0
0
0
0
0
0
0
0
0
0
0
0
0
0
0
0
0
0
0
0
0
0
0
0
0
0
0
0
0
0
0
0
0
0
0
0
0
0
0
0
0
0
0
0
0
0
0
0
0
0
0
0
0
0
0
0
0
0
0
0
0
0
0
1
1
1
1
1
1
1
1
1
1
1
1
1
1
1
1
1
1
1
1
1
1
1
1
1
1
1
1
1
1
1
1
1
1
1
1
1
1
1
1
1
1
1
1
1
1
1
1
2
2
2
2
2
2
2
2
2
2
2
2
2
2
2
2
2
2
2
2
2
2
2
2
2
2
2
2
2
2
2
2
2
2
2
2
2
2
2
2
2
2
2
2
2
2
2
2
2
3
4
4
4
4
4
4
4
4
4
4
4
4
4
4
4
4
4
4
4
4
5
5
5
5
5
5
5
5
5
5
5
5
5
5
5
7
8
8
8
8
8
8
8
8
8
8
8
8
8
8
8
6
6
6
6
6
6
6
6
6
6
6
6
6
6
6
5
5
5
5
5
5
5
5
5
5
5
5
5
5
5
5
5
5
5
5
5
5
5
5
5
5
5
5
5
5
5
4
4
4
4
4
5
5
5
5
5
5
5
5
5
5
5
5
5
5
5
5
5
5
5
5
5
5
5
5
5
5
5
5
5
5
5
5
5
5
5
5
5
5
5
5
6
6
6
6
6
6
6
6
6
6
6
6
6
6
6
6
6
6
6
6
6
6
6
7
7
7
6
6
6
6
6
6
6
6
7
7
7
7
7
7
7
7
7
7
9
9
9
9
9
9
9
9
9
9
9
9
9
9
8
8
8
8
8
8
8
8
11
11
12
12
12
12
12
12
12
12
13
13
13
13
13
13
13
13
13
13
13
13
13
13
13
13
13
13
13
13
13
13
13
13
13
13
13
13
13
13
13
12
12
12
12
12
12
12
12
12
12
12
12
12
12
12
12
12
12
12
12
12
12
12
12
12
12
12
12
12
12
12
12
12
11
11
11
11
11
11
12
12
12
12
12
12
12
12
12
12
12
13
13
13
13
13
13
13
13
13
13
13
13
13
14
14
14
14
14
14
14
14
14
14
14
14
14
14
14
14
14
14
14
14
13
13
13
13
13
13
13
13
13
13
13
13
13
12
12
11
10
10
10
10
10
10
11
12
12
12
13
13
12
12
12
12
12
12
12
12
12
12
12
12
12
12
12
12
13
13
13
13
13
13
12
12
12
12
12
12
12
12
12
12
12
12
12
12
12
12
12
12
11
11
11
11
11
11
11
11
11
11
11
11
11
11
11
11
11
11
10
10
10
10
10
10
10
10
10
10
10
10
10
10
10
10
10
10
10
10
10
11
11
11
11
11
11
11
11
11
11
10
10
10
11
11
11
11
11
11
11
11
12
12
12
10
10
9
9
8
8
8
8
9
9
9
9
9
9
10
10
10
11
11
11
11
11
11
11
11
13
13
13
12
12
12
12
12
12
12
12
12
12
12
12
12
12
12
12
12
12
13
13
13
13
13
13
13
13
13
13
13
13
13
13
13
13
13
13
13
13
13
12
12
12
12
12
12
12
12
12
12
12
12
13
14
14
14
16
17
16
16
16
17
17
17
17
17
16
16
16
16
16
16
16
16
16
15
15
15
15
15
15
15
15
15
15
15
15
15
15
15
15
15
15
15
15
15
14
14
14
15
15
15
16
16
15
15
15
15
15
15
15
15
15
13
13
13
13
13
13
13
14
14
14
14
14
14
14
14
14
14
14
14
14
14
14
14
14
14
14
14
14
14
14
14
14
14
14
14
14
14
14
13
13
13
13
13
13
14
14
14
14
14
14
14
14
14
14
13
13
13
13
13
12
12
13
13
13
13
13
12
12
12
11
12
12
12
12
15
18
19
18
17
15
15
16
16
17
17
17
17
17
17
17
17
17
17
17
17
17
17
17
17
18
18
18
18
18
18
18
18
18
18
18
18
18
18
18
18
18
18
18
18
18
19
18
18
17
17
17
17
17
17
18
18
18
18
18
18
18
18
18
18
18
18
18
18
18
18
18
18
18
18
18
18
18
18
18
17
17
17
18
18
18
18
19
20
20
20
20
21
21
21
21
21
21
21
21
21
21
21
21
21
21
21
21
21
21
21
21
21
19
19
19
19
19
18
18
18
18
18
18
18
18
18
18
18
18
18
18
18
18
18
18
18
18
18
17
17
17
18
18
19
19
18
18
18
18
18
18
17
18
18
18
16
16
15
15
13
13
13
12
12
12
11
11
11
11
11
10
10
9
9
9
9
9
9
9
9
9
9
9
9
9
9
9
9
9
9
9
9
9
9
9
9
9
8
8
8
8
8
8
8
8
7
7
7
7
7
7
7
7
7
7
7
7
7
7
7
7
7
7
7
7
7
7
7
7
7
6
6
6
6
6
6
6
6
6
6
6
6
6
6
6
6
6
6
6
6
6
6
6
6
6
6
6
5
5
4
4
4
4
4
4
4
4
4
4
3
3
3
2
2
2
3
3
3
3
3
3
3
3
3
3
3
3
3
3
3
3
3
3
3
3
3
3
3
3
3
3
3
3
3
3
3
3
3
3
3
3
3
3
3
2
2
1
1
1
1
1
1
1
1
1
1
1
1
1
1
1
1
1
0
0
0
1
1
1
1
1
1
1
1
1
1
1
1
1
1
1
1
1
1
1
1
1
1
1
1
1
1
1
1
1
1
1
1
1
1
1
1
1
1
1
1
1
1
1
1
1
1
1
1
1
1
1
1
1
1
1
1
1
1
1
1
1
1
1
1
1
1
1
1
1
1
1
1
1
1
1
1
1
1
1
1
1
1
1
1
1
1
1
1
2
2
2
2
2
2
2
2
2
2
2
2
2
2
2
2
2
2
2
2
2
2
2
2
1
1
1
1
1
1
1
1
1
0
0
0
0
0
0
0
0
0
0
1
1
1
1
1
1
1
1
1
1
1
1
1
1
1
1
1
1
1
1
1
1
1
1
1
1
1
1
1
1
1
1
1
1
1
1
1
1
1
1
1
1
1
1
1
1
1
1
1
1
1
1
1
1
1
1
1
1
1
1
1
1
1
1
1
1
1
1
1
1
1
1
1
1
1
1
1
1
1
1
1
1
1
1
1
1
1
1
1
1
1
1
1
1
1
1
0
0
0
0
0
0
0
0
0
0
0
0
0
0
0
0
0
0
0
0
0
0
0
0
0
0
0
0
0
0
0
0
0
0
0
0
0
0
0
0
0
0
0
1
1
1
1
1
1
1
1
1
1
1
1
1
1
1
1
1
1
1
2
2
2
2
2
2
2
2
2
2
2
2
2
2
2
2
2
2
2
2
2
2
2
2
2
2
2
2
1
1
1
1
1
1
1
1
1
1
1
1
1
1
1
1
1
1
1
1
1
1
1
1
1
1
1
1
1
1
1
1
1
1
1
1
1
1
1
1
1
3
3
3
4
4
4
4
4
4
4
4
4
4
4
4
4
4
4
4
4
4
4
4
4
4
4
4
4
4
4
4
4
4
4
4
4
4
4
4
3
3
3
3
3
3
3
3
3
3
3
3
3
3
3
3
3
3
3
3
3
3
3
3
3
3
4
4
4
4
4
4
4
4
4
4
4
4
4
4
4
4
5
5
5
5
5
5
5
5
5
5
5
5
5
5
5
5
4
4
4
4
4
4
4
4
4
4
4
4
4
4
4
4
4
4
4
4
4
4
4
4
4
4
4
4
4
4
4
4
4
4
4
4
4
4
4
4
4
4
4
4
4
4
4
4
4
4
5
5
5
5
5
5
5
5
5
5
5
5
5
5
5
5
5
5
5
5
5
5
5
5
5
5
5
4
3
3
3
3
3
3
3
3
3
3
3
3
3
3
3
3
3
3
3
3
3
3
3
3
3
3
3
3
3
3
3
3
3
3
3
2
2
3
3
3
3
3
3
3
4
4
4
4
4
5
5
5
5
5
5
5
5
5
5
5
5
5
5
5
5
5
5
5
5
4
4
4
4
4
4
4
4
4
4
4
4
4
4
4
4
4
4
4
4
4
4
4
4
4
4
4
4
4
4
3
3
3
3
3
3
3
3
3
3
3
3
2
2
2
2
2
2
2
2
2
2
2
2
2
2
2
2
2
2
2
2
2
2
2
2
2
2
2
2
2
3
3
4
4
4
4
4
4
4
4
4
4
4
4
4
4
4
4
4
4
4
4
4
3
3
3
3
3
3
3
3
3
3
3
3
3
3
3
3
3
3
3
3
3
3
3
3
3
3
3
2
2
2
2
2
2
2
2
2
2
3
3
3
3
3
3
3
2
2
2
2
2
2
2
2
2
2
2
2
3
3
3
3
3
3
3
3
3
3
3
3
3
3
3
3
3
3
3
3
3
3
3
4
4
4
4
4
4
4
4
4
4
4
4
4
4
4
4
4
4
4
4
4
4
4
4
4
4
4
4
4
4
4
4
4
4
4
4
4
4
4
4
4
4
4
4
4
4
4
4
4
4
4
4
4
4
4
4
4
4
4
4
4
4
4
4
4
4
4
4
4
4
4
4
4
4
4
4
4
4
4
4
4
4
3
3
3
2
2
2
2
2
2
2
2
2
2
2
3
3
3
3
3
3
3
3
3
3
3
3
3
3
3
3
3
3
3
3
3
3
3
3
3
3
3
3
3
3
3
3
3
3
3
3
3
3
3
3
3
3
3
3
3
3
3
3
3
3
3
3
3
3
3
3
3
3
3
3
3
3
3
3
3
3
3
3
3
3
3
3
9
9
9
11
11
11
13
14
14
14
14
15
17
19
19
19
19
19
19
19
19
19
19
21
22
25
26
26
27
27
27
27
27
30
30
30
30
30
30
30
30
30
30
30
30
30
30
30
30
30
30
30
30
30
30
30
30
30
30
30
30
30
30
30
30
30
30
30
30
30
30
31
36
37
37
37
37
38
38
39
39
39
39
39
39
39
39
39
38
38
38
38
41
41
42
41
41
41
41
41
41
41
44
47
47
48
51
53
52
53
53
54
55
55
56
56
56
57
57
57
57
57
57
57
57
57
57
57
58
57
59
59
59
60
60
62
65
66
69
70
71
72
73
73
75
75
74
78
79
79
80
80
80
81
81
81
81
81
79
80
80
80
79
79
78
77
77
77
77
78
79
79
80
80
80
80
80
80
84
84
85
86
82
82
82
83
83
83
83
83
83
85
85
85
85
86
85
83
82
82
82
81
81
81
80
78
78
78
77
77
77
77
77
77
77
76
73
73
73
73
73
74
74
74
74
74
73
72
72
70
70
70
70
69
70
70
70
70
70
70
69
69
71
71
72
72
73
71
71
70
67
67
67
66
66
64
64
65
65
65
65
65
63
62
59
59
59
57
56
56
58
58
58
58
58
58
58
58
60
61
61
61
59
55
55
54
55
55
62
63
64
67
68
69
70
71
71
71
80
81
81
83
83
84
84
82
78
77
77
77
77
77
77
76
76
76
74
74
74
74
74
75
74
74
73
72
72
73
73
73
73
73
73
72
72
72
72
71
71
71
71
71
72
72
72
72
72
72
72
70
71
71
71
71
71
72
73
74
74
72
72
70
70
70
70
69
69
69
69
68
68
68
68
66
66
66
66
66
66
66
65
65
65
63
62
62
62
62
62
62
62
60
61
60
61
61
62
64
64
64
62
63
63
63
64
64
64
66
69
69
69
69
69
69
69
69
69
69
69
69
69
68
68
68
67
67
67
67
66
66
65
64
62
60
62
63
63
62
60
59
61
62
61
58
58
57
58
57
56
56
56
56
55
54
54
54
53
53
51
51
51
49
49
49
49
49
49
49
48
47
47
47
47
47
47
46
45
45
50
52
51
51
51
51
52
52
51
52
51
51
48
48
48
48
48
48
48
48
46
44
44
44
44
44
44
44
44
44
45
45
45
49
49
50
50
50
50
49
49
49
49
49
49
50
51
51
51
47
47
47
47
47
48
48
49
49
48
48
48
48
48
48
48
47
46
46
45
45
45
45
45
45
45
45
45
45
45
44
43
43
43
43
42
42
43
43
43
42
40
41
40
40
40
40
40
40
40
37
37
37
37
37
37
37
37
37
35
34
33
33
33
33
33
33
33
33
33
33
33
33
34
34
34
34
34
34
35
35
35
35
35
36
37
38
38
39
39
41
39
42
41
41
41
41
38
38
38
38
39
40
40
40
41
42
42
42
44
45
45
45
45
45
45
45
45
44
44
48
48
48
48
48
47
47
48
48
47
47
48
45
46
46
46
45
46
46
53
56
67
73
74
73
78
78
78
79
80
81
82
79
79
78
77
77
77
77
77
77
77
77
78
78
78
78
78
78
78
78
78
79
79
79
82
81
80
81
80
81
80
79
79
80
80
80
82
82
83
83
83
83
83
83
83
83
83
81
80
80
80
80
80
80
81
82
82
82
82
84
84
84
84
84
84
84
84
86
86
90
93
93
96
109
113
115
119
128
128
143
143
143
143
143
143
143
143
143
143
143
143
143
143
144
143
144
138
138
138
138
137
137
137
137
137
136
134
134
134
135
134
134
134
135
134
134
134
133
129
126
125
125
125
125
126
125
125
125
124
119
119
119
119
119
120
120
120
119
118
116
116
116
116
116
115
115
114
114
115
113
115
115
114
114
113
113
113
114
114
113
114
114
114
114
114
114
115
115
115
115
114
114
114
114
114
113
112
112
109
109
108
108
107
107
105
105
104
104
102
102
101
95
91
88
91
93
94
94
94
99
102
104
104
104
104
104
104
104
104
104
101
90
89
89
89
89
89
89
89
89
89
88
88
88
87
87
85
85
84
82
82
82
80
78
78
78
78
78
77
77
77
77
77
76
76
76
76
76
75
74
75
73
73
72
71
70
70
70
72
71
71
71
69
71
79
82
92
91
93
94
93
94
95
95
95
94
95
89
91
91
88
87
87
86
87
88
88
87
87
87
88
89
91
91
92
91
91
92
90
91
93
95
95
95
94
94
94
94
93
94
94
94
94
94
93
93
92
92
92
92
92
91
90
90
90
90
90
90
90
89
89
90
90
90
90
90
90
90
91
93
93
96
96
96
97
99
100
100
100
100
100
100
100
100
101
100
104
105
120
126
133
133
133
137
138
138
141
145
148
146
146
145
146
147
149
151
150
152
152
152
152
152
150
150
145
145
145
144
144
144
143
142
143
143
145
145
145
145
145
145
145
144
141
141
141
141
140
140
139
135
135
134
134
134
134
135
134
135
133
123
120
118
133
133
140
153
149
148
148
149
163
168
168
168
167
168
179
180
179
179
179
179
178
178
179
180
185
185
187
187
187
190
191
192
191
191
193
193
193
193
193
193
191
191
194
194
194
193
189
187
187
187
189
186
185
185
184
184
184
183
182
179
179
179
179
179
179
177
176
176
176
176
179
178
175
178
175
174
174
171
171
169
168
167
168
167
166
165
164
163
162
162
161
158
156
155
156
157
158
159
159
161
161
161
161
161
162
161
161
160
159
159
157
159
145
145
146
146
146
146
145
145
145
146
143
142
142
143
143
142
139
132
129
129
129
129
129
129
130
130
129
128
124
124
122
122
122
122
122
122
122
116
115
114
114
113
114
114
114
114
109
109
109
106
106
106
106
106
106
107
102
102
102
102
102
103
104
103
96
92
92
90
90
83
77
77
75
74
74
75
74
74
73
73
74
73
73
76
75
76
77
77
80
79
79
79
80
79
80
80
79
79
79
79
79
79
78
78
78
78
79
79
78
77
73
76
76
79
79
78
79
79
78
78
75
74
71
71
70
70
68
68
68
68
68
68
68
68
68
66
65
65
65
65
65
65
65
65
64
66
67
67
68
67
62
60
63
62
62
62
62
61
61
65
66
66
66
64
57
59
59
61
59
58
57
58
59
59
59
62
61
60
59
59
59
59
59
58
58
58
58
57
57
57
56
56
55
55
55
55
55
55
56
55
55
55
55
55
55
56
56
56
57
54
52
48
47
48
49
52
55
57
57
57
59
64
63
64
64
64
64
66
73
75
84
86
87
87
88
105
110
113
113
114
114
114
113
114
115
118
117
117
118
119
120
120
120
118
119
119
119
119
119
117
117
117
117
117
117
117
117
117
116
116
116
115
115
115
115
115
115
115
115
114
114
114
114
114
114
114
114
113
111
111
111
110
110
110
109
109
109
109
109
107
107
106
106
108
107
107
106
105
105
105
105
106
107
112
113
113
116
115
115
115
115
115
115
115
115
115
115
114
113
112
112
113
113
112
112
112
112
112
113
113
112
111
110
110
105
108
107
107
107
104
106
106
106
105
106
108
108
108
107
106
106
105
101
93
93
90
89
87
85
84
84
84
85
83
83
85
85
85
85
80
78
78
81
80
82
84
84
83
82
82
81
81
82
81
83
89
91
94
94
93
93
91
91
93
90
90
90
90
91
92
92
94
94
94
96
96
96
97
93
93
93
93
93
94
94
94
93
92
90
91
92
90
89
88
87
87
87
87
86
86
87
87
90
91
90
95
96
98
98
98
98
98
98
98
96
98
98
98
98
98
98
98
100
98
105
111
111
113
118
120
126
127
125
125
125
125
125
125
125
124
124
122
123
120
119
119
119
118
118
118
118
116
116
116
118
118
118
118
118
118
117
118
118
118
117
113
113
113
113
116
117
115
115
114
111
107
107
108
108
108
108
106
106
104
104
103
103
103
100
100
99
99
99
99
101
101
102
101
106
104
103
103
103
110
111
117
117
117
117
116
116
116
116
116
116
117
117
118
124
125
126
123
119
117
118
117
117
118
116
116
114
111
111
110
109
104
103
103
103
103
101
101
98
97
97
97
97
97
97
98
96
96
96
96
100
102
101
101
102
103
105
104
104
104
104
104
104
104
104
103
103
103
103
103
103
102
103
104
105
103
103
104
103
103
108
105
106
107
107
106
105
105
105
105
105
103
103
105
103
103
101
99
99
97
95
94
95
105
109
122
135
136
161
167
170
171
171
181
183
187
190
189
188
187
187
187
187
187
186
180
181
181
180
181
181
181
181
182
182
181
179
179
179
180
181
180
179
178
180
179
179
179
175
174
175
176
177
181
181
180
182
181
181
181
182
182
182
182
181
181
181
179
179
179
179
179
179
179
179
179
180
180
180
180
181
181
180
180
182
193
195
196
199
199
203
204
202
202
203
204
205
204
203
201
201
201
199
195
195
196
196
197
198
198
198
197
194
192
193
194
194
194
193
193
193
194
195
197
204
204
205
210
221
222
222
232
228
228
240
234
244
247
247
246
241
242
240
240
241
240
240
244
237
237
237
239
233
229
224
222
223
223
227
242
247
252
251
251
247
246
246
244
244
245
235
229
222
220
221
217
207
204
203
204
219
219
229
234
235
249
254
258
269
280
279
293
312
313
323
337
343
343
340
340
336
336
336
332
333
331
343
349
349
350
352
350
351
350
350
350
350
351
349
350
349
348
358
357
358
363
364
364
365
364
363
360
360
360
363
366
367
368
368
367
366
366
367
367
368
374
369
370
370
369
369
374
378
382
381
382
380
380
380
380
381
379
377
373
373
372
371
371
364
362
358
354
349
347
335
338
337
338
337
333
336
335
335
362
377
501
510
515
521
530
541
545
547
544
544
544
542
549
561
566
567
566
562
559
563
564
565
561
552
552
544
541
541
540
541
539
537
535
535
533
528
528
521
518
518
518
518
517
518
519
511
511
511
510
512
511
511
511
502
502
500
500
499
499
496
481
480
472
472
472
472
472
472
466
456
454
453
451
441
441
441
441
441
441
439
433
430
429
429
428
423
421
420
420
402
401
391
391
392
392
387
387
387
390
390
390
390
389
389
389
385
380
354
353
340
335
335
334
319
312
313
313
311
311
311
310
309
311
311
308
304
290
281
281
281
273
271
271
271
267
264
257
248
247
245
243
242
242
239
234
198
192
187
184
182
182
179
179
179
179
178
176
176
167
156
149
141
141
141
140
136
136
134
130
128
127
126
121
119
118
118
103
98
90
90
89
84
31
31
31
31
30
30
30
30
30
30
30
30
30
30
30
28
27
26
26
26
26
26
26
26
26
26
25
24
24
24
23
22
22
22
22
22
21
21
21
21
21
20
20
20
20
20
20
17
17
17
15
15
15
15
15
15
15
15
12
10
10
10
10
10
10
9
9
9
9
9
9
10
10
10
10
10
10
10
10
10
9
9
9
8
8
8
8
8
8
7
7
6
4
4
2
2
2
2
2
2
2
2
2
2
2
2
2
2
2
2
2
2
2
2
2
2
2
2
2
2
2
2
1
1
1
1
1
1
0
0
0
0
0
0
0
0
0
0
0
0
0
0
0
0
0
0
0
0
0
0
0
0
0
0
0
0
0
0
0
0
0
0
0
0
0
0
0
0
0
0
0
0
0
0
0
0
0
0
0
0
0
0
0
0
0
0
0
0
0
0
0
0
0
0
0
0
0
0
0
0
0
0
0
0
0
0
0
0
0
0
0
0
0
0
0
0
0
0
0
0
0
0
0
0
0
0
0
0
0
0
0
0
0
0
0
0
0
0
0
0
0
0
0
0
0
0
0
0
0
0
0
0
0
0
0
0
0
0
0
0
0
0
0
0
0
0
0
0
0
0
0
0
0
0
0
0
0
0
0
0
0
0
0
0
0
0
0
0
0
0
0
0
0
0
0
0
0
0
0
0
0
0
0
0
0
0
0
0
0
0
0
0
0
0
0
0
0
0
0
0
0
0
0
0
0
0
0
0
0
0
0
0
0
0
0
0
0
0
0
0
0
0
0
0
0
0
0
0
0
0
0
0
0
0
0
0
0
0
0
0
0
0
0
0
0
0
0
0
0
0
0
0
0
0
0
0
0
0
0
0
0
0
0
0
0
0
0
0
0
0
0
0
0
0
0
0
0
0
0
0
0
0
0
0
0
0
0
0
0
0
0
0
0
0
0
0
0
0
0
0
0
0
0
0
1
3
3
3
3
3
3
3
4
4
4
4
4
4
4
4
4
4
4
4
4
4
4
4
4
4
4
4
4
4
4
4
4
4
4
4
4
4
4
4
4
4
4
4
4
4
4
4
4
4
4
4
4
4
4
4
4
4
4
4
4
4
4
4
4
4
4
4
4
4
5
5
5
5
5
5
5
5
5
5
5
5
5
5
5
5
5
5
5
5
5
5
5
5
5
5
5
5
5
5
5
5
5
5
6
5
5
5
5
5
5
5
5
5
5
5
5
5
5
5
5
5
5
5
5
5
5
5
5
5
5
5
5
5
4
3
3
3
3
3
3
3
3
3
3
4
3
3
3
3
3
3
3
3
3
3
3
3
3
3
3
3
3
3
3
3
3
3
3
3
3
3
3
3
4
5
5
6
6
6
7
7
7
8
8
8
8
8
8
8
8
8
8
8
8
9
9
9
9
9
9
9
9
9
9
9
9
9
9
9
9
10
10
10
10
10
9
9
9
9
10
10
10
10
10
10
10
11
11
11
11
11
11
11
11
11
11
11
11
11
11
11
11
11
11
11
11
11
11
11
11
11
11
11
11
11
12
12
12
12
13
16
16
16
17
17
17
17
17
17
17
17
17
17
17
17
17
17
17
17
16
16
16
16
16
16
16
16
16
16
16
16
16
16
15
15
15
15
14
14
14
14
14
14
14
14
14
14
14
14
14
14
14
14
14
14
14
14
14
14
14
14
14
14
14
15
15
14
14
14
14
14
14
14
14
14
13
12
12
12
12
12
12
12
12
12
12
13
13
13
13
13
13
13
13
13
13
13
12
12
12
12
12
12
12
12
12
12
12
12
12
12
12
12
12
12
12
12
12
12
12
12
12
12
12
12
12
12
12
12
12
12
12
12
12
12
11
11
11
11
11
11
11
11
11
9
9
9
9
9
9
9
9
6
6
6
6
6
5
5
5
5
4
4
4
4
4
4
4
4
4
4
4
4
4
4
4
4
4
4
4
4
4
3
3
3
3
3
3
3
3
3
3
3
3
3
3
3
3
4
4
4
4
4
4
4
4
4
4
4
4
4
4
4
4
4
4
4
4
4
4
4
4
4
4
4
4
3
3
3
4
4
4
4
4
4
5
5
5
5
5
5
5
5
5
5
5
5
5
3
3
3
3
3
3
3
3
3
3
3
2
2
2
2
2
2
2
2
2
2
2
2
2
2
2
2
2
2
2
2
2
2
2
2
2
2
2
2
2
2
2
2
2
2
2
2
2
2
2
2
2
2
2
2
2
2
2
2
2
2
2
2
2
2
2
2
2
2
2
2
3
3
3
3
3
3
3
3
3
3
3
3
3
3
3
3
3
3
3
3
3
3
3
3
3
3
3
3
3
3
3
3
3
3
3
3
3
3
3
3
3
3
3
3
3
3
3
3
3
3
3
3
3
3
3
3
3
3
3
3
3
3
1
1
1
1
1
1
1
1
1
1
1
1
1
1
1
1
1
1
1
1
1
1
1
1
1
1
1
1
1
1
1
1
1
1
1
1
1
1
1
1
1
1
1
1
1
1
1
1
1
1
1
1
1
1
1
1
1
1
1
1
1
0
0
0
0
0
0
0
0
0
0
0
0
0
0
0
0
0
0
0
0
0
0
0
0
0
0
0
0
0
0
0
0
0
0
0
0
0
1
1
0
0
0
0
0
0
0
0
0
0
0
0
0
0
0
0
0
0
0
0
0
0
0
0
0
0
0
0
0
0
0
0
0
0
0
0
0
0
0
0
0
0
0
0
0
0
0
0
0
0
0
0
0
0
0
0
0
0
0
0
0
0
0
0
0
0
0
1
1
1
1
1
1
1
1
1
1
1
1
1
1
1
1
1
1
1
1
1
1
1
1
1
1
1
1
1
1
1
1
1
1
1
1
1
1
1
1
1
1
1
1
1
1
1
1
1
1
1
1
1
1
1
1
1
1
1
1
1
1
1
1
1
1
1
1
1
1
1
1
1
1
1
1
1
1
2
2
2
2
2
2
2
2
2
2
2
2
2
2
2
2
2
2
2
2
2
2
2
1
1
1
1
1
1
1
1
1
1
1
1
1
1
1
1
1
1
1
1
1
1
1
1
0
0
0
0
0
0
0
0
0
0
0
0
0
0
0
0
0
0
0
0
0
0
0
1
1
1
1
1
1
1
1
1
1
1
1
1
1
1
1
1
1
1
1
1
1
1
1
1
2
2
2
2
2
2
2
2
2
2
2
2
2
2
2
2
2
2
2
2
2
2
2
2
2
2
2
2
2
2
2
2
2
2
2
2
2
2
2
2
2
2
2
2
2
2
2
2
2
2
2
2
2
2
2
2
2
2
2
2
2
2
2
2
2
2
2
2
2
2
2
2
2
2
1
1
1
1
1
1
1
1
1
1
1
1
1
1
1
1
1
1
1
1
1
1
1
1
1
1
1
1
1
1
1
1
1
1
1
1
1
1
1
1
1
1
1
1
1
1
1
1
1
1
1
1
1
1
1
1
1
1
1
1
1
1
1
1
2
2
2
2
2
2
2
2
2
1
1
1
1
1
1
1
1
1
1
1
1
1
1
1
1
1
1
0
0
0
0
1
1
2
2
2
2
2
2
2
2
2
2
2
2
2
2
2
2
2
2
2
2
2
2
2
2
2
2
2
2
2
2
2
2
2
2
2
2
2
2
2
2
2
2
2
2
2
2
2
2
2
2
2
2
2
2
2
2
2
2
2
1
1
1
1
1
1
1
1
1
1
1
1
1
1
1
1
1
1
1
1
1
1
1
1
1
1
1
1
1
1
1
1
1
1
1
1
1
1
1
1
1
1
1
1
1
1
1
1
1
2
2
3
3
3
3
3
3
3
4
4
4
4
4
4
4
4
4
4
4
4
4
4
4
4
4
4
4
4
5
5
5
5
5
5
5
5
5
5
5
5
5
4
4
4
4
4
4
4
4
4
4
4
4
4
4
4
4
4
4
4
4
4
4
4
4
4
4
4
4
4
4
4
4
4
4
4
4
4
4
4
4
4
4
4
4
4
4
4
4
4
4
4
5
5
5
5
5
5
5
5
5
5
5
5
5
5
5
5
5
5
6
6
6
6
6
6
6
6
6
6
6
6
6
6
6
6
6
6
6
6
6
6
6
6
6
6
6
6
6
5
5
5
5
5
5
5
5
5
5
5
5
4
4
4
3
3
3
3
3
3
3
3
3
2
2
2
2
2
2
2
2
2
2
2
2
2
2
2
2
2
2
2
2
2
2
2
2
2
2
2
2
2
2
2
2
2
2
2
2
1
1
1
1
1
1
1
1
1
1
0
0
0
0
0
0
0
0
0
0
0
0
0
0
0
0
0
0
0
0
0
0
0
1
1
2
2
2
2
2
2
2
2
2
3
3
3
3
3
3
3
4
4
4
4
4
4
4
4
4
4
4
4
4
4
4
5
10
11
11
11
11
11
11
11
11
11
11
11
11
11
11
11
11
11
11
11
11
11
11
11
11
11
11
11
11
11
11
11
11
11
11
10
10
10
10
10
10
10
10
10
10
10
10
10
10
10
10
10
10
10
10
10
10
10
10
10
10
10
10
10
10
10
10
10
10
10
10
10
10
10
10
10
10
10
10
10
10
10
10
10
10
10
11
11
11
10
8
8
8
8
8
8
8
8
8
8
8
8
8
8
8
8
8
8
8
8
8
8
8
8
8
8
8
8
8
8
8
8
8
8
8
10
10
8
8
8
8
8
8
8
8
8
8
8
8
8
7
7
7
7
7
7
7
7
7
7
7
7
7
7
7
7
7
7
7
7
7
7
7
7
7
7
6
6
6
6
6
6
5
5
5
4
4
4
4
4
4
4
4
4
4
4
4
3
2
2
2
2
2
2
2
2
2
2
2
2
2
2
2
2
2
2
2
2
2
2
2
2
2
2
2
2
2
2
2
2
2
2
3
3
3
4
4
4
4
5
5
5
5
5
5
5
5
5
6
6
6
7
7
7
7
7
7
7
6
6
6
6
6
6
6
6
6
6
6
6
6
6
6
6
6
6
6
6
6
6
6
6
6
6
6
6
6
6
6
6
6
6
6
6
6
6
6
6
6
6
6
6
6
6
6
6
6
6
6
6
6
6
6
6
6
6
6
6
6
6
6
6
6
6
6
6
6
6
6
6
6
6
6
6
6
6
6
6
6
6
7
7
7
7
7
7
7
7
7
8
8
8
8
8
9
9
9
9
9
10
10
9
9
9
9
9
9
10
10
10
11
11
12
12
12
13
13
13
14
15
15
15
15
15
15
15
14
14
14
14
14
14
14
14
13
13
12
12
12
11
11
11
10
10
10
10
10
10
10
10
10
10
10
10
10
10
10
10
10
10
10
10
10
10
10
10
10
10
10
10
10
10
10
10
10
10
10
10
10
10
9
9
9
9
9
9
9
9
9
9
9
9
9
9
9
9
9
9
9
9
9
9
9
9
9
9
9
9
9
8
8
8
8
8
9
9
9
9
9
9
9
9
9
8
8
8
6
6
5
5
5
5
5
5
5
5
5
5
5
5
5
5
5
5
5
5
5
5
5
5
5
5
5
5
5
5
5
5
5
5
5
5
5
4
4
4
4
4
4
4
4
4
4
4
4
4
4
4
4
4
4
4
4
4
4
3
3
3
3
3
3
3
3
3
4
5
6
6
6
6
6
6
6
6
8
8
8
7
7
7
7
7
7
7
7
7
7
7
7
7
7
7
7
7
7
7
7
7
7
7
7
7
7
7
7
7
7
7
7
5
5
5
5
5
5
5
5
5
5
5
5
5
5
5
5
5
5
5
5
5
5
6
6
6
7
7
10
10
10
10
10
10
10
10
10
10
10
10
10
10
10
10
10
10
10
10
10
10
10
10
10
10
10
10
9
9
9
9
9
9
9
9
9
9
9
9
9
11
11
12
12
12
12
12
12
12
12
12
12
12
12
12
12
12
12
12
12
12
11
11
11
10
10
10
10
10
10
10
11
11
11
11
11
11
11
11
11
11
11
11
12
12
12
12
12
12
12
12
12
12
12
12
12
12
12
12
12
12
12
12
12
12
12
12
12
14
14
14
14
14
13
13
13
13
13
13
12
12
12
12
12
12
12
12
12
13
13
13
13
13
13
13
15
15
17
17
20
20
21
22
22
22
22
22
22
22
22
22
23
23
23
23
22
21
22
22
21
21
21
21
21
21
21
21
21
21
20
20
20
20
20
20
20
20
20
20
20
20
20
20
20
20
20
20
20
20
20
20
21
21
21
21
21
21
21
21
21
21
21
21
21
21
21
21
21
20
20
20
20
20
20
20
20
20
20
20
20
20
20
20
20
20
20
20
19
19
19
19
19
19
19
19
19
19
19
19
19
19
19
19
19
19
19
20
20
20
22
24
24
24
23
22
22
22
21
20
19
19
19
19
19
19
19
19
19
19
20
20
20
20
20
20
19
19
19
19
19
19
19
18
18
18
18
18
18
18
17
17
16
16
16
16
16
16
16
16
16
16
16
16
15
15
15
15
14
14
14
14
14
13
13
13
13
14
14
14
14
14
14
15
15
15
15
15
15
15
15
15
15
15
15
14
14
14
14
16
16
16
17
17
17
17
17
17
17
18
18
19
19
19
19
19
19
19
19
19
19
19
18
18
18
18
18
18
18
18
18
18
18
19
18
17
17
17
17
17
18
18
18
18
18
18
18
18
19
19
19
19
20
20
20
21
21
21
21
21
21
21
26
26
26
28
28
28
28
28
28
26
26
26
26
26
27
27
27
27
27
27
27
26
26
26
27
28
27
27
27
27
27
27
28
28
26
26
26
25
25
25
25
24
24
24
24
24
24
24
24
24
24
24
24
24
24
24
24
25
26
27
27
27
27
27
27
27
27
28
28
28
28
28
28
28
28
27
28
29
29
29
29
29
29
35
35
35
35
35
35
35
35
36
38
39
40
41
41
42
42
42
42
42
42
42
42
41
41
41
41
41
41
41
41
41
41
41
41
41
40
40
40
40
40
40
40
40
40
40
40
40
40
40
40
38
38
39
39
39
39
39
39
39
39
39
39
40
40
40
40
40
39
37
37
37
36
36
35
35
35
35
35
35
35
35
34
34
34
34
34
34
34
34
34
34
33
33
33
33
33
33
33
33
33
33
33
33
33
33
33
33
34
35
35
34
34
33
33
32
31
31
31
31
34
31
31
31
30
30
30
30
36
36
35
31
31
31
31
31
31
32
32
33
33
33
33
33
33
32
32
32
31
31
32
32
32
32
31
31
31
31
32
33
32
32
32
32
32
33
33
33
36
39
39
39
40
40
40
40
42
42
42
42
42
42
42
42
42
43
43
44
44
48
50
51
50
50
54
54
55
55
55
55
55
56
55
55
55
54
53
53
53
54
54
54
54
51
51
51
51
51
52
52
52
51
54
58
58
57
61
63
65
66
67
67
67
67
67
67
67
65
64
64
64
64
64
63
63
63
63
62
62
62
62
62
62
62
62
62
61
61
61
61
61
59
59
59
59
58
57
57
57
57
57
57
57
57
57
56
55
55
55
55
54
54
54
54
54
52
52
52
52
52
52
52
52
53
54
54
55
55
53
48
48
48
49
49
49
49
49
49
52
52
50
50
50
50
50
49
49
49
46
47
48
47
45
45
45
44
46
46
46
46
46
46
46
46
46
46
46
40
42
43
43
44
44
44
45
45
46
46
46
46
46
45
44
45
45
46
46
46
46
45
45
44
42
42
41
40
40
40
40
40
40
40
38
38
38
38
38
38
38
38
38
38
37
36
36
36
36
36
36
36
36
36
36
36
35
35
35
35
35
34
34
34
34
34
34
34
34
34
34
34
34
33
33
33
33
33
33
33
33
33
32
32
32
31
31
31
31
31
31
31
31
31
31
30
30
30
29
29
29
29
29
28
27
27
27
27
27
25
25
24
22
21
20
9
0
0
0
0
0
0
0
0
0
0
0
0
1
1
1
1
1
1
1
1
1
0
0
0
0
0
0
0
0
0
0
0
0
0
0
0
0
0
0
0
0
0
0
0
0
0
0
0
0
0
0
0
0
0
0
0
0
0
0
0
0
0
0
0
0
0
0
0
0
0
0
0
0
0
0
0
0
0
0
0
0
0
0
0
0
0
0
0
0
0
0
0
0
0
0
0
0
1
1
1
1
1
1
1
1
1
1
1
1
1
1
1
1
1
1
1
1
1
1
1
1
1
1
1
1
1
1
1
1
1
1
1
2
2
2
2
2
2
2
2
2
2
2
2
2
2
2
2
2
2
2
2
2
2
2
2
2
2
2
2
2
2
2
2
3
3
4
4
4
4
4
4
4
3
3
3
3
3
3
3
3
3
3
3
3
3
3
3
3
3
3
3
3
3
3
3
3
3
3
3
3
3
3
3
3
3
3
3
3
3
3
3
3
3
3
3
3
3
3
3
3
3
3
3
3
3
3
3
3
3
3
3
3
3
3
3
3
3
3
3
3
3
3
3
3
2
2
2
2
2
2
2
2
2
2
2
2
2
2
1
1
1
1
1
1
1
1
1
1
1
1
1
1
1
1
1
1
1
1
1
1
1
1
1
1
1
1
1
1
1
1
1
1
1
1
1
1
1
1
1
1
1
1
1
1
1
1
1
1
1
1
1
1
1
1
1
1
0
0
0
0
0
0
0
0
0
0
0
0
0
0
0
0
0
0
0
0
0
0
0
0
1
1
1
1
1
1
1
1
1
3
3
3
3
3
4
4
4
4
3
3
3
4
4
4
4
4
4
4
4
4
4
4
4
4
4
4
4
4
4
4
4
4
4
4
4
4
4
4
4
4
4
4
4
4
4
4
4
4
4
4
4
4
4
4
4
4
4
4
4
4
4
4
4
4
4
4
4
4
4
4
4
4
4
4
4
4
4
4
4
4
4
4
4
4
4
4
4
4
4
4
4
4
4
4
4
4
4
4
4
4
4
4
4
4
4
4
4
4
3
3
3
3
3
3
3
3
2
2
2
2
2
2
2
2
2
2
2
2
2
3
2
2
2
2
2
2
1
1
1
1
1
1
1
1
1
1
1
1
1
1
1
1
1
1
1
1
1
1
1
1
1
1
1
1
1
1
1
1
1
1
0
0
0
0
0
0
0
0
0
0
0
0
0
0
0
0
0
0
0
0
0
0
0
0
0
0
0
0
0
0
0
0
0
0
0
0
0
0
0
0
0
0
0
0
0
0
0
0
0
0
0
0
0
0
0
0
0
0
0
0
0
0
0
0
0
0
0
0
0
0
0
0
0
0
0
0
0
0
0
0
0
0
0
0
0
0
0
0
0
0
0
0
0
0
0
0
0
0
0
0
0
0
0
0
0
0
0
0
0
0
0
0
0
0
0
0
0
0
0
0
0
0
0
0
0
0
0
0
0
0
0
0
0
0
0
0
0
0
0
0
0
0
0
0
0
0
0
0
0
0
0
0
0
0
0
0
0
0
0
0
0
0
0
0
0
0
0
0
0
0
0
0
0
0
0
0
0
0
0
0
0
0
0
0
0
0
0
0
0
0
0
0
0
0
0
0
0
0
0
0
0
0
0
0
0
0
0
0
0
0
0
0
0
0
0
0
0
0
0
0
0
0
0
0
0
0
0
1
2
2
2
2
2
2
2
2
2
3
3
3
3
3
3
3
3
3
3
3
3
3
3
3
3
3
3
3
3
3
3
3
3
3
3
3
3
3
3
3
3
3
3
3
3
3
3
3
3
3
3
3
3
3
3
3
3
3
3
3
3
3
3
3
3
3
3
3
3
3
4
4
4
4
4
4
4
4
4
4
4
4
4
4
4
4
4
4
4
4
4
4
4
4
4
4
4
4
4
4
4
4
4
4
4
4
4
4
4
4
4
4
4
4
4
4
4
4
4
4
4
4
4
4
4
4
4
4
4
4
4
4
4
4
4
4
4
4
4
4
4
4
4
4
4
4
4
4
4
4
4
4
4
4
4
4
4
4
4
4
4
4
4
4
4
4
4
4
4
4
4
4
4
4
4
5
6
6
6
5
5
5
5
4
4
4
4
4
4
4
4
4
4
4
4
4
4
4
3
4
4
4
3
3
3
3
3
3
3
3
3
3
3
3
3
3
3
3
3
3
3
3
3
3
3
3
3
3
3
3
3
3
3
3
3
3
3
3
3
3
3
3
3
3
3
3
3
3
3
3
3
3
3
3
3
3
3
3
3
3
3
3
3
3
3
3
3
3
2
2
2
2
2
2
2
2
2
2
2
2
2
2
2
2
2
2
2
2
2
2
2
2
2
2
1
1
1
1
1
1
1
1
1
1
1
1
1
1
1
1
1
1
1
1
1
1
1
1
1
1
1
1
1
1
1
1
1
1
1
1
1
1
1
1
1
1
1
1
1
1
1
1
1
1
1
1
1
1
1
1
1
1
1
1
3
3
3
3
2
2
2
2
2
2
2
2
2
2
3
3
3
3
3
3
3
3
3
3
3
2
2
2
2
2
2
2
2
2
2
2
2
2
2
2
2
2
2
2
2
2
2
2
2
2
2
3
3
3
3
3
3
3
3
4
4
4
4
4
4
4
4
4
4
4
4
4
4
4
4
4
4
4
4
4
4
4
4
4
4
4
5
6
6
6
6
6
7
7
7
7
7
7
8
8
8
8
8
8
8
8
8
8
9
9
9
9
9
9
9
9
9
9
9
9
9
9
9
9
9
9
9
9
9
9
9
9
9
9
9
9
8
8
8
8
8
8
8
8
8
9
9
9
9
9
9
9
9
9
9
10
10
10
10
10
10
10
10
10
10
10
10
10
10
10
10
10
10
10
10
10
10
10
10
10
10
10
10
10
10
10
10
9
9
9
9
9
13
12
12
12
12
11
11
11
11
11
13
14
14
16
16
16
16
16
16
16
16
16
16
16
16
17
17
17
17
17
18
18
18
17
17
17
17
17
17
17
17
17
16
16
16
16
16
16
16
16
16
16
16
16
16
16
16
16
16
16
16
16
15
15
15
15
15
15
15
15
15
15
15
15
15
15
15
15
15
15
15
15
14
14
14
14
14
14
14
14
14
14
14
14
14
14
14
14
14
14
14
14
14
14
14
14
14
14
14
14
14
15
15
15
15
15
15
15
15
15
15
15
14
14
14
13
13
13
13
12
12
12
12
12
12
12
12
12
12
12
12
12
12
12
13
13
14
14
14
13
13
13
13
13
13
13
13
13
9
9
7
7
7
7
7
7
7
7
7
7
7
7
7
7
7
7
7
7
7
7
7
7
7
7
7
7
7
8
8
8
8
8
8
8
8
8
8
8
8
8
8
8
8
8
8
8
8
8
8
8
9
9
8
8
8
7
7
6
6
6
6
6
6
6
6
6
6
6
6
6
6
6
6
6
6
6
6
6
6
5
5
5
5
5
5
5
5
5
5
5
5
5
5
5
5
5
5
5
5
5
5
5
5
5
5
5
5
4
4
4
4
4
4
4
4
4
4
4
4
4
4
5
6
7
7
7
7
7
7
7
7
7
7
7
7
7
7
7
7
7
7
7
7
7
7
7
7
7
7
7
7
6
6
6
6
6
6
6
6
6
6
6
6
6
6
6
5
5
5
5
5
5
5
5
5
5
5
5
5
5
4
4
4
3
3
3
3
3
3
3
3
3
3
3
3
3
3
3
3
3
3
3
3
3
3
3
3
3
3
3
3
3
3
3
3
3
3
3
3
2
2
2
2
2
2
2
2
2
2
2
2
2
2
2
2
2
2
2
2
2
2
2
2
2
2
2
2
2
2
2
2
2
2
2
2
2
1
1
1
1
1
0
0
0
0
0
0
0
0
0
0
0
0
0
0
0
0
0
0
0
0
0
0
0
0
0
0
0
0
0
0
0
0
0
0
0
0
0
0
0
0
0
0
0
0
0
0
0
0
0
0
0
0
0
0
0
0
0
0
0
0
0
0
0
0
0
0
0
0
0
0
0
0
0
0
0
0
0
0
0
0
0
0
0
0
0
0
0
0
0
0
0
0
0
0
0
0
0
0
0
0
0
0
0
0
0
0
0
0
0
0
0
0
0
0
0
0
0
0
0
0
0
0
0
0
0
0
0
0
0
0
0
0
0
0
0
0
0
0
0
0
0
0
0
0
0
0
0
0
0
0
0
0
0
0
0
0
0
0
0
0
0
0
0
0
0
0
0
0
0
0
0
0
0
0
0
0
0
0
0
0
0
0
0
0
0
0
0
0
0
0
0
0
0
0
0
0
0
0
0
0
0
0
0
0
0
0
0
0
0
0
0
0
0
0
0
0
0
0
0
0
0
0
0
0
0
0
0
0
0
0
0
0
0
0
0
0
0
0
0
0
0
0
0
0
0
0
0
0
0
0
0
0
0
0
0
0
0
0
0
0
0
0
0
0
0
0
0
0
0
0
0
0
0
0
0
0
0
0
0
0
0
0
0
0
0
0
0
0
0
0
0
0
0
0
0
0
0
0
0
0
0
0
0
0
0
0
0
0
0
0
0
0
0
0
0
0
0
0
0
0
0
0
0
0
0
0
0
0
0
0
0
0
0
0
0
0
0
0
0
0
0
0
0
0
0
0
0
0
0
0
0
0
0
0
0
0
0
0
0
0
0
0
0
0
0
0
0
0
0
0
0
0
0
0
0
0
0
0
0
0
0
0
0
0
0
0
0
0
0
0
0
0
0
0
0
0
0
0
0
0
0
0
0
0
0
0
0
0
0
0
0
0
0
0
0
0
0
0
0
0
0
0
0
0
0
0
0
0
0
0
0
0
0
0
0
0
0
0
0
0
0
0
0
0
0
0
0
0
0
0
0
0
0
0
0
0
0
0
0
0
0
0
0
0
0
0
0
0
0
0
0
0
0
0
0
0
0
0
0
0
0
0
0
0
0
0
0
0
0
0
0
0
0
0
0
0
0
0
0
0
0
0
0
0
0
0
0
0
0
1
1
1
1
1
1
1
1
1
1
1
1
1
1
1
1
1
1
1
1
1
1
1
1
1
1
1
1
1
1
1
1
1
1
1
1
1
1
1
1
1
1
1
1
1
1
1
1
1
1
1
1
1
1
1
1
1
1
1
1
1
1
1
1
1
1
1
1
1
1
1
1
1
1
1
1
1
1
1
1
1
1
1
1
1
1
1
1
1
1
1
1
1
1
1
1
1
1
1
1
1
1
1
1
1
1
1
1
1
1
1
1
1
1
1
1
1
1
1
1
1
1
2
2
2
2
2
2
2
2
2
2
2
2
2
2
2
2
2
2
2
2
2
2
2
2
2
2
2
1
1
1
2
2
2
2
2
2
2
2
2
2
2
2
2
2
2
2
2
2
2
1
1
1
1
1
1
1
1
1
1
1
1
1
1
1
1
1
1
1
1
1
1
1
1
1
1
1
1
1
1
1
1
1
1
1
1
1
2
2
2
2
2
2
2
2
2
2
2
2
2
2
2
2
2
2
2
2
2
2
2
2
2
2
2
2
2
2
2
2
2
2
3
3
3
3
3
3
3
3
3
3
3
3
3
3
3
3
3
3
3
3
3
3
3
3
3
3
3
3
4
4
4
3
3
3
3
3
6
6
6
5
5
5
5
5
5
5
5
5
5
5
5
5
5
5
5
5
5
5
5
5
5
5
5
5
5
5
5
5
5
5
5
5
5
5
5
5
5
5
5
5
5
5
5
5
5
5
5
5
5
5
5
5
5
5
5
5
5
5
5
5
5
5
5
5
5
5
5
5
5
5
5
5
5
5
5
5
5
5
5
5
5
5
5
5
5
5
5
5
5
5
5
5
5
5
5
5
5
5
5
5
5
5
5
5
5
5
5
5
5
5
5
5
5
5
5
5
6
6
6
6
6
6
5
5
5
5
5
5
5
5
5
5
5
5
5
5
5
5
5
5
5
5
5
5
5
5
8
8
8
8
8
9
10
10
10
10
10
9
9
9
9
9
9
9
9
9
9
9
9
9
9
9
9
9
9
9
9
9
9
9
9
9
9
8
8
8
8
8
8
8
8
7
7
7
7
7
7
7
7
7
7
7
7
7
7
7
7
7
7
7
7
7
7
7
7
7
7
7
7
7
8
8
8
8
8
9
9
9
9
9
9
9
9
9
9
9
9
9
9
9
9
9
9
9
9
9
9
9
9
9
9
9
9
9
9
9
9
9
9
9
9
9
9
9
9
9
8
8
8
8
8
8
8
8
8
7
7
7
6
5
5
5
5
3
3
3
3
3
3
3
3
3
3
3
3
3
3
2
2
2
2
2
3
3
3
3
3
3
3
3
3
3
2
2
2
2
2
2
2
2
2
2
2
2
2
2
2
2
2
2
2
2
2
2
2
2
2
2
2
2
2
2
2
2
2
2
2
2
2
2
2
2
2
2
2
2
2
2
2
2
2
2
2
2
2
2
2
2
2
2
2
2
2
2
2
2
2
2
2
2
2
2
2
2
2
2
2
2
2
2
2
2
2
2
2
2
2
2
2
2
2
2
2
2
1
1
1
1
1
1
1
1
0
0
0
0
0
0
0
0
0
0
0
0
0
0
0
0
0
0
0
0
0
0
0
0
0
0
0
0
0
0
0
0
0
0
0
0
0
0
0
0
0
0
0
0
0
0
0
0
0
0
1
1
1
1
1
1
1
1
1
1
1
1
1
1
1
1
1
1
1
2
2
2
2
2
2
2
2
2
2
2
2
2
2
2
2
2
2
2
2
2
2
2
2
2
2
2
2
2
2
2
2
2
2
2
2
2
2
2
2
2
2
2
2
2
2
2
2
2
2
2
2
2
2
2
2
2
2
2
2
2
2
2
2
2
2
2
2
2
2
2
3
3
3
3
3
3
3
3
3
4
4
4
4
4
4
4
4
4
4
4
4
4
4
4
4
4
4
4
4
4
4
4
4
4
4
4
4
5
5
5
5
6
6
6
6
6
6
6
6
6
6
6
6
6
6
6
6
6
6
6
6
6
6
6
5
5
5
5
5
5
5
5
5
5
5
5
5
5
5
5
5
5
5
5
5
5
5
5
5
5
5
5
5
5
5
5
5
5
5
5
5
5
5
5
5
5
5
5
5
5
5
5
5
5
5
5
5
5
5
5
5
4
4
4
4
4
4
4
4
4
4
4
4
4
4
4
4
4
4
4
4
4
4
4
4
4
4
4
4
3
2
2
2
2
3
3
3
3
3
3
3
3
3
3
3
3
3
3
3
3
2
2
2
2
2
2
2
3
5
5
5
5
4
4
4
4
4
4
4
4
4
4
4
4
4
5
5
5
5
6
6
6
6
6
6
6
6
6
6
6
6
6
6
6
6
6
6
6
6
6
6
7
7
8
8
8
8
8
8
8
8
8
8
8
8
8
8
8
8
8
8
8
8
8
8
8
8
8
8
8
8
9
9
9
9
9
9
9
9
9
9
9
9
9
9
9
9
9
9
9
9
9
9
8
8
8
8
8
8
8
8
8
8
8
8
8
8
8
8
8
8
8
8
8
8
8
8
8
8
8
7
7
7
7
7
7
7
7
7
7
7
7
7
7
7
7
7
7
7
7
7
7
7
7
7
7
7
7
7
7
6
6
6
6
7
6
6
6
6
6
6
6
6
6
6
5
5
5
5
5
5
5
5
5
5
5
5
5
5
5
4
4
4
4
4
4
4
3
3
3
2
2
2
2
2
2
2
2
2
2
2
2
2
2
3
3
3
3
3
3
3
3
3
3
3
3
3
3
3
3
3
3
3
3
3
3
3
3
3
3
3
3
3
3
3
3
3
3
3
3
3
3
3
3
3
3
3
3
4
4
4
4
4
4
4
4
4
4
4
4
4
4
4
4
4
4
4
4
4
4
4
4
4
4
4
4
4
3
2
2
2
2
1
1
1
1
1
1
1
1
1
1
1
1
1
1
1
1
2
2
3
3
3
3
3
3
3
3
3
3
4
4
4
4
4
4
4
4
4
4
4
4
4
4
4
4
4
4
4
4
4
4
4
4
4
4
4
4
4
4
4
4
4
4
5
5
5
5
5
6
6
6
6
7
7
7
6
6
6
6
6
6
6
6
6
7
7
7
7
7
7
7
7
7
7
7
7
7
7
7
7
6
6
6
6
6
6
6
6
6
6
6
6
6
6
6
6
6
6
6
6
6
6
6
6
6
6
6
7
8
8
8
8
8
8
8
9
9
9
10
10
10
10
10
10
10
10
10
10
10
10
10
10
11
10
10
10
10
10
10
11
11
11
11
11
11
11
11
11
11
11
11
11
11
11
10
10
9
9
9
9
11
11
11
11
11
13
13
13
14
14
14
14
14
14
14
13
13
13
13
13
13
13
13
13
14
14
13
13
13
14
14
14
14
15
15
15
15
15
18
18
20
20
20
20
20
20
20
20
20
20
20
21
22
23
23
23
23
23
23
23
23
23
23
23
24
25
25
24
24
24
24
24
25
26
27
27
27
27
27
27
28
28
30
30
30
29
29
29
29
29
29
29
29
29
29
29
29
29
29
29
29
29
29
29
28
28
28
28
28
28
28
28
27
27
27
27
27
27
27
27
27
27
27
27
27
28
28
30
31
31
31
31
29
29
29
29
29
29
29
28
28
28
28
28
28
28
28
28
28
28
28
28
28
28
28
28
28
28
27
27
27
27
27
27
27
27
27
27
27
27
27
28
28
28
28
28
27
27
27
27
26
25
25
25
29
32
33
33
32
32
32
32
32
32
32
32
31
31
31
31
31
31
31
30
29
29
29
29
29
28
27
26
26
25
26
26
26
26
27
26
26
26
25
23
23
23
23
23
22
22
22
22
21
20
20
20
20
20
20
20
20
20
20
20
20
20
20
20
20
20
20
19
19
19
19
18
18
18
18
18
18
18
18
18
18
18
18
18
18
18
18
17
17
17
17
17
17
17
17
17
16
16
16
16
16
16
16
16
16
16
16
16
16
15
15
15
15
15
15
15
15
15
15
15
15
15
15
15
14
14
13
13
13
13
13
13
12
10
10
9
9
9
9
9
9
7
8
8
8
8
8
8
8
8
8
9
9
9
9
8
8
8
8
9
9
10
12
12
12
13
14
14
14
14
13
12
12
12
12
12
11
11
11
11
11
11
11
11
11
11
11
12
12
13
13
13
13
13
15
15
15
15
15
15
14
14
14
14
14
14
14
14
14
14
14
14
14
14
14
15
15
16
16
16
16
17
17
17
17
17
17
17
17
17
17
17
17
17
17
17
17
17
17
17
17
17
17
17
17
17
17
17
18
19
19
19
19
19
19
20
20
21
21
21
21
21
21
21
21
21
21
21
22
22
21
23
22
21
19
19
19
22
22
24
27
28
29
29
30
30
30
30
30
30
31
31
31
31
31
32
34
33
33
34
36
37
37
36
36
36
36
36
36
36
36
36
36
36
35
35
35
35
34
34
34
34
34
34
34
32
32
32
32
32
32
32
32
32
31
31
31
31
31
30
30
30
30
30
30
30
31
31
31
31
31
31
31
32
32
31
31
31
31
31
32
32
32
32
32
32
32
32
33
33
33
33
33
33
33
35
35
33
33
32
32
34
34
34
34
36
36
35
35
34
34
34
34
34
34
34
35
35
38
39
45
44
42
42
42
43
43
43
43
43
43
43
42
42
42
42
42
41
37
37
37
37
35
35
35
35
35
35
35
35
35
35
35
34
34
34
34
34
34
34
35
35
35
35
35
35
36
36
36
35
35
35
35
35
35
35
35
35
35
36
36
36
37
37
37
38
38
38
38
38
37
37
36
36
36
36
33
34
34
37
37
40
39
39
40
40
39
39
39
39
39
39
37
37
37
37
37
36
36
36
38
40
41
41
44
44
44
44
43
43
43
43
41
41
41
42
42
42
43
43
37
36
36
35
35
35
35
35
35
35
34
34
33
33
32
33
33
33
33
33
33
33
32
32
32
32
32
32
32
32
32
31
32
32
32
31
31
32
32
32
33
33
33
32
32
32
32
32
32
31
31
31
31
31
31
31
31
31
31
31
31
31
31
31
28
28
28
28
28
28
28
28
27
27
26
26
26
26
26
26
26
27
27
27
27
27
27
27
27
28
28
28
29
30
32
32
32
32
32
32
32
32
32
32
32
32
32
32
32
33
30
29
29
29
29
29
29
29
29
29
27
27
27
27
27
27
27
27
27
28
28
27
27
27
28
26
26
26
26
26
25
25
24
24
24
23
23
23
23
23
23
23
23
23
23
23
22
22
22
22
22
22
22
22
22
22
22
21
21
20
20
19
19
19
19
19
19
19
17
17
17
17
17
17
17
16
16
16
16
16
16
16
16
16
16
16
16
15
15
15
15
15
15
15
14
14
14
14
14
14
14
14
14
14
15
15
15
16
15
15
15
14
14
14
14
14
14
14
14
14
14
12
12
12
12
15
15
15
15
15
14
14
14
14
14
14
13
13
13
13
13
13
13
13
13
13
13
13
12
12
12
12
12
12
12
12
16
16
16
16
16
16
16
16
16
16
16
16
16
16
15
15
15
15
15
13
13
13
13
13
13
13
13
13
13
14
15
15
14
14
14
14
14
14
14
14
14
14
14
14
14
14
14
14
14
14
14
14
14
15
15
15
15
15
15
15
15
15
15
15
15
15
15
15
15
15
15
15
15
15
15
15
15
15
15
15
15
15
15
15
14
14
14
14
14
14
14
14
14
14
14
14
14
13
13
13
13
14
14
14
14
16
16
16
16
16
16
16
16
16
16
16
17
17
17
17
17
17
17
17
17
16
16
15
15
14
14
14
14
14
14
14
14
14
14
13
13
13
13
12
13
11
11
11
10
10
10
10
10
10
10
10
10
10
10
10
10
10
10
10
11
11
11
10
11
11
11
11
11
9
9
9
9
10
10
10
10
10
13
13
13
13
13
13
13
13
13
12
12
12
12
12
12
12
12
12
12
12
13
14
15
15
15
15
15
14
14
14
15
15
18
19
19
19
19
19
19
19
19
19
19
19
19
19
19
18
18
18
19
19
19
19
18
21
24
24
25
27
26
28
28
28
28
28
28
29
29
29
29
29
29
29
29
29
29
28
28
28
29
29
29
29
29
29
29
30
30
30
30
32
32
32
32
32
32
32
32
32
32
33
33
33
32
31
31
31
31
31
31
31
31
31
31
31
31
31
31
31
31
31
31
31
31
31
30
30
30
30
29
29
27
27
27
27
27
27
27
25
25
25
25
25
25
24
24
24
24
24
24
24
24
24
24
24
24
24
24
24
24
23
23
22
22
22
22
23
23
23
23
23
22
22
22
21
22
23
23
23
22
25
25
26
27
35
34
34
38
38
38
38
38
38
38
38
38
38
38
39
40
40
40
40
40
40
40
40
37
37
37
37
37
37
37
37
39
39
39
38
38
35
35
35
35
35
35
35
33
33
33
33
33
34
34
34
34
34
35
35
35
35
35
35
33
33
33
33
33
33
33
32
32
32
32
32
32
32
32
32
32
32
32
32
32
32
32
32
32
32
32
31
31
31
31
31
31
31
31
31
31
31
31
31
31
30
30
30
30
30
29
29
30
29
30
34
41
41
40
40
38
38
37
37
35
35
35
35
36
36
35
35
35
35
35
36
36
36
36
36
36
35
35
35
36
36
35
35
35
37
40
40
39
39
38
37
37
37
37
37
37
37
35
35
35
35
35
35
35
34
34
34
33
33
33
37
35
34
34
34
34
35
35
36
37
38
39
40
39
39
39
39
39
39
39
39
40
42
43
43
43
44
45
45
45
45
45
45
45
45
45
45
45
44
44
44
44
44
44
44
44
46
46
48
49
49
49
50
50
50
50
50
50
50
50
50
50
50
50
50
50
50
50
50
50
50
50
50
50
49
49
49
49
48
48
46
46
45
45
44
44
44
44
44
44
44
44
44
43
43
43
43
44
44
43
43
43
43
43
42
42
40
39
39
39
39
39
39
39
39
39
39
38
38
38
38
38
38
38
38
36
36
33
33
33
33
33
30
30
30
30
30
30
30
30
32
32
31
31
31
31
31
31
30
31
31
29
28
28
29
29
28
28
26
15
14
13
13
13
12
10
8
8
8
8
8
8
8
8
8
8
8
8
9
9
9
9
9
9
9
9
9
9
9
9
9
9
9
9
9
9
9
9
9
9
9
9
9
9
9
9
9
9
9
9
9
9
9
9
8
8
8
8
8
8
8
8
8
8
7
6
6
6
6
6
6
6
6
5
5
5
5
5
5
5
5
5
5
5
5
5
5
5
4
4
4
4
4
4
4
4
4
4
4
4
4
4
4
4
5
5
5
5
5
5
6
6
4
4
6
6
6
7
7
7
7
7
7
7
7
7
7
7
7
7
7
7
7
7
6
6
6
6
6
6
6
6
6
6
6
6
6
6
6
6
6
6
6
6
6
6
6
6
6
6
6
6
6
6
6
6
6
6
6
6
6
5
5
5
5
5
5
5
5
5
6
6
7
7
7
7
7
7
7
7
7
7
7
7
6
6
6
6
6
6
6
6
6
6
6
6
6
6
6
6
6
6
6
6
6
6
6
6
6
6
6
6
6
6
6
6
6
6
6
5
5
5
5
5
5
4
4
3
3
3
3
3
4
4
4
4
4
4
5
5
5
6
6
6
6
6
6
6
6
6
6
6
6
6
6
6
6
6
6
6
6
6
6
6
6
6
6
6
6
6
6
7
7
7
7
7
7
7
7
7
7
7
7
7
7
7
7
7
7
7
6
6
6
6
6
6
6
6
6
6
6
6
6
6
6
6
6
6
6
6
6
6
6
6
6
6
6
6
6
6
6
6
6
6
6
6
7
7
8
8
8
8
8
8
8
8
8
8
8
8
9
9
8
8
9
9
9
9
9
9
9
9
9
9
9
9
9
9
9
9
9
9
9
9
9
9
9
9
9
9
9
9
8
8
8
8
8
8
8
8
8
8
8
8
8
8
8
8
8
8
7
7
7
7
6
6
6
6
6
6
6
6
6
6
6
6
6
6
6
6
6
6
6
6
6
6
6
6
6
6
6
6
6
6
6
6
6
6
6
6
6
6
6
6
6
6
6
6
6
6
8
8
8
8
8
7
7
7
7
7
7
7
7
7
7
7
7
7
7
6
6
6
6
5
5
5
5
5
5
5
5
4
4
4
4
4
4
3
3
3
3
3
3
3
3
3
3
3
3
3
3
2
2
2
2
2
2
2
2
2
2
2
2
2
2
2
2
2
2
2
2
2
2
2
2
2
2
2
2
1
1
1
1
1
1
1
1
1
1
1
1
1
1
1
1
1
1
1
1
1
1
1
1
1
1
1
1
1
1
1
1
1
1
1
1
1
1
1
1
1
1
1
1
1
1
1
1
1
1
1
1
1
1
1
1
1
1
1
1
1
1
1
2
2
2
2
2
2
2
2
2
2
2
2
2
2
2
2
2
2
2
2
2
2
2
2
2
2
2
2
2
2
2
2
2
2
2
2
2
2
2
2
2
2
2
2
2
2
1
1
1
1
1
1
1
1
2
2
2
2
2
2
2
2
2
2
1
1
1
1
1
1
1
1
1
1
1
1
1
1
1
1
1
1
1
1
1
1
1
1
1
1
1
1
1
1
1
1
1
1
1
1
1
1
1
1
1
1
1
1
1
1
1
1
1
1
1
1
0
0
0
0
0
0
0
0
0
0
0
0
0
0
0
0
0
0
0
0
0
0
0
0
0
0
0
0
0
0
0
0
0
0
0
0
0
0
0
0
0
0
0
0
0
0
0
0
0
0
0
0
0
0
0
0
0
0
0
0
0
0
0
0
0
0
0
0
0
0
0
0
0
0
0
0
0
0
0
0
0
0
0
0
1
3
3
3
3
3
3
3
3
3
3
3
3
3
3
3
3
3
3
4
4
4
4
4
4
4
4
4
4
4
4
4
4
4
4
4
4
4
4
4
4
4
4
4
4
4
4
4
3
3
3
3
3
3
3
3
3
3
3
3
3
3
3
3
3
3
3
3
3
3
3
3
3
3
3
3
3
3
3
3
3
3
3
3
3
3
3
3
3
3
3
3
3
3
3
3
3
3
3
3
3
3
3
3
3
3
3
4
4
4
4
4
4
4
4
4
4
4
4
4
4
4
4
5
5
5
5
5
5
5
5
5
5
5
5
5
5
5
4
4
4
4
4
4
4
4
4
4
4
4
4
4
4
3
2
2
2
2
2
3
3
3
3
3
3
3
3
3
3
3
3
3
3
2
2
2
2
2
3
3
3
3
3
3
3
3
3
3
3
3
3
3
3
3
3
3
3
3
3
3
3
3
3
3
3
3
3
3
3
3
3
3
3
3
3
3
3
3
3
3
3
3
4
4
4
4
4
4
4
4
4
4
4
4
4
4
4
5
5
5
5
5
5
5
5
5
5
5
5
5
5
5
5
5
5
5
5
5
5
5
5
5
5
5
5
5
5
5
5
5
5
5
5
5
5
5
6
6
6
6
6
6
6
6
6
6
6
6
6
6
6
6
5
5
5
5
5
5
5
5
5
5
4
4
4
4
4
4
4
4
4
4
4
4
4
4
4
4
4
4
4
4
4
4
4
4
4
4
4
4
4
4
4
4
5
5
5
5
5
5
5
5
6
7
7
7
7
7
7
7
7
7
7
7
7
7
7
7
6
6
6
6
6
6
6
6
6
6
6
6
6
6
6
5
5
5
5
5
5
5
5
5
5
5
5
5
4
4
4
4
4
4
4
3
3
3
4
4
4
4
4
4
4
4
4
4
4
4
4
4
4
4
4
4
4
4
4
4
4
4
4
4
4
5
5
5
5
5
5
6
6
6
6
6
6
6
6
6
6
6
6
6
6
6
6
6
6
6
6
6
5
5
5
5
5
5
5
5
6
6
6
6
6
6
7
8
8
8
9
9
9
9
9
9
9
10
9
9
9
9
8
8
8
8
8
8
8
8
8
8
8
8
8
8
8
8
8
8
8
8
8
9
9
9
9
9
9
9
9
9
9
9
9
8
8
8
8
8
8
8
8
8
8
8
8
8
8
8
8
8
8
8
8
8
8
8
8
8
8
7
7
7
7
7
8
8
8
8
8
8
8
8
8
8
8
8
8
8
8
8
8
8
8
8
8
8
8
8
8
8
8
8
8
8
8
8
8
8
8
8
8
8
8
8
8
8
8
9
9
9
9
9
9
9
9
9
9
9
9
9
9
9
9
9
9
9
9
9
9
9
9
9
9
9
9
9
9
9
9
9
9
9
9
9
9
9
9
9
9
9
8
8
8
8
8
8
8
8
8
9
9
9
9
9
9
9
7
7
7
7
7
7
7
7
7
7
7
7
7
7
7
7
7
7
7
7
5
6
5
5
5
5
5
5
5
6
6
6
6
6
6
5
5
5
5
5
5
5
5
5
5
5
5
5
5
5
5
5
5
5
5
5
5
5
7
7
7
7
7
7
7
7
7
7
7
7
7
7
7
7
8
8
8
8
8
8
8
8
8
8
8
8
8
8
8
8
8
8
8
8
8
8
8
8
8
8
8
8
8
8
8
8
8
8
8
8
8
10
10
10
10
10
9
9
9
9
9
9
9
9
9
9
9
9
9
9
9
9
9
9
9
9
10
10
10
10
10
10
10
10
10
10
10
10
10
10
10
10
10
11
11
14
14
15
15
15
17
17
20
20
24
24
25
26
28
28
28
29
29
30
30
30
29
29
29
29
29
29
29
29
29
29
29
28
28
28
28
28
31
31
31
32
32
32
32
33
33
33
33
33
33
33
33
33
34
34
35
35
35
35
36
37
37
37
37
37
37
37
37
37
37
37
37
37
37
37
37
37
38
38
37
37
37
37
37
37
37
37
37
36
36
36
36
35
35
35
35
35
35
35
35
35
35
35
35
35
35
35
35
35
35
35
35
35
34
34
34
33
33
33
32
32
33
33
33
33
33
31
31
30
30
30
30
30
29
29
29
29
29
29
29
29
28
27
26
26
26
26
27
28
28
29
30
30
30
30
29
28
28
28
26
26
26
26
26
26
26
27
27
26
26
26
26
25
25
25
24
24
24
23
22
22
23
23
25
26
26
27
26
26
26
29
30
34
35
32
33
33
33
34
35
38
38
40
41
43
43
42
42
42
42
42
42
42
41
41
41
42
42
42
42
42
42
42
42
42
42
42
42
42
42
42
42
42
42
41
40
40
40
40
40
40
40
40
40
40
40
40
40
40
40
40
40
40
39
39
39
39
39
39
40
40
40
40
40
40
40
40
40
40
40
40
40
40
40
40
40
39
39
38
38
38
38
37
37
37
37
37
37
37
37
37
37
36
36
36
36
36
36
36
36
36
36
38
38
37
37
37
36
33
32
32
33
35
39
42
42
44
45
44
45
45
45
46
46
45
45
45
44
44
44
44
44
44
43
43
42
42
42
42
42
42
39
39
39
39
39
38
37
38
38
37
36
36
36
36
36
36
36
37
36
35
34
34
34
34
34
34
35
35
35
35
35
35
35
35
35
34
34
34
35
36
36
38
38
38
38
38
38
40
40
40
39
39
37
37
37
37
37
37
36
36
36
36
36
36
36
38
38
36
36
36
36
36
36
36
36
36
35
35
35
34
35
35
36
36
36
36
36
36
36
39
38
40
40
43
41
41
39
39
39
39
39
39
39
39
39
40
40
40
41
41
42
42
42
41
41
41
41
41
41
42
42
41
39
39
38
38
36
36
37
37
37
36
36
38
38
38
37
37
37
37
37
36
36
35
35
35
36
37
37
39
38
38
38
38
38
38
37
37
37
38
38
39
39
37
37
37
37
37
37
37
37
36
36
36
36
36
36
36
36
36
36
36
36
36
36
36
36
36
36
36
36
37
37
36
36
36
36
35
35
35
35
35
35
35
35
35
35
35
34
33
33
33
33
33
32
31
31
31
31
30
29
28
28
28
28
28
27
26
25
22
22
23
23
26
27
27
32
32
32
31
31
31
31
31
31
31
31
31
31
31
31
32
32
35
35
34
34
34
34
34
34
34
34
35
35
35
33
33
33
33
33
33
33
33
33
31
31
32
32
31
30
30
30
30
30
30
30
30
30
30
30
30
30
30
30
30
30
30
30
30
30
30
31
31
31
32
32
33
32
31
31
32
32
32
32
31
31
31
31
31
31
31
30
28
28
28
28
29
28
28
30
30
29
29
29
29
29
29
29
29
28
28
28
28
27
27
26
26
26
25
26
26
26
26
26
26
26
26
26
26
27
29
30
30
29
29
29
29
29
29
29
28
28
28
28
28
28
28
28
25
24
24
24
24
24
24
24
23
23
23
23
24
24
25
25
25
25
25
25
25
25
25
25
25
25
25
25
26
26
26
26
26
26
26
26
27
27
27
27
27
27
28
28
27
28
28
28
29
30
30
30
30
30
30
30
30
30
30
30
30
30
36
42
44
45
45
45
45
46
46
46
48
48
46
46
46
46
46
46
47
47
47
46
46
47
47
46
46
45
45
44
42
42
42
42
41
41
41
43
44
46
46
46
47
47
47
47
47
47
49
49
49
49
49
49
49
48
48
48
48
47
47
47
47
49
49
49
49
49
49
49
49
49
49
50
50
50
50
50
52
52
52
51
51
50
50
49
49
49
48
48
48
48
48
48
48
48
48
48
48
48
48
48
48
48
48
47
48
48
47
45
45
45
45
46
45
45
45
45
44
44
44
42
41
41
41
41
41
41
41
41
41
41
41
41
41
40
39
39
39
39
38
38
38
35
35
35
35
35
35
35
35
34
32
32
31
31
31
31
31
30
28
27
27
27
27
25
25
25
24
24
24
24
25
24
23
22
22
23
23
23
22
22
23
22
22
22
22
22
22
21
21
20
20
17
17
17
16
16
16
16
16
16
16
16
15
15
15
15
14
14
14
14
13
13
13
13
13
12
12
12
12
12
12
12
12
12
12
12
12
12
12
12
12
12
12
12
12
11
10
7
7
7
7
7
7
6
6
6
7
8
8
9
9
9
10
11
12
12
12
12
12
12
12
13
13
13
14
14
14
14
14
14
14
14
15
15
15
15
15
15
15
15
15
15
15
15
15
15
15
15
15
15
15
15
15
15
15
15
15
15
13
13
13
13
13
13
13
13
13
13
13
13
13
13
13
13
13
13
13
13
13
13
13
12
12
12
12
12
12
12
11
11
11
11
11
11
11
10
10
10
10
11
11
11
11
11
11
10
10
10
9
9
9
9
8
8
8
8
8
8
8
8
8
8
8
8
8
8
8
8
8
7
7
7
7
7
7
7
7
7
7
7
7
7
7
6
6
6
6
6
6
6
7
7
8
8
8
8
8
8
8
8
8
8
8
8
8
8
8
8
8
8
8
8
8
8
8
8
8
7
7
7
9
9
9
9
9
9
9
9
9
9
9
9
9
9
9
9
11
11
11
12
12
12
12
12
12
12
12
12
12
14
14
14
15
19
19
19
19
19
19
19
19
19
19
19
19
19
19
19
19
19
19
19
19
19
19
19
19
19
18
18
18
18
18
18
18
18
18
18
18
18
18
18
18
18
18
18
18
18
18
18
18
18
18
18
18
18
18
18
18
17
17
19
20
20
24
24
25
25
25
25
25
26
27
28
29
31
31
31
32
35
35
35
35
35
35
35
36
36
36
36
35
35
35
34
34
34
34
35
34
34
33
33
32
32
32
34
34
35
36
36
36
37
37
37
37
37
37
34
34
34
34
34
34
34
34
34
34
34
32
32
32
32
32
32
33
35
37
40
39
39
38
40
40
42
42
42
44
44
50
53
53
54
54
55
57
58
59
59
59
59
59
59
59
58
58
57
57
57
57
58
58
58
58
58
58
58
58
58
58
58
58
58
58
58
58
58
58
58
57
58
58
59
58
60
59
59
59
58
57
57
57
57
57
57
57
57
57
57
57
58
58
58
57
56
56
55
53
52
52
52
52
52
51
52
51
51
51
51
51
51
51
51
48
47
47
47
45
45
45
44
45
43
43
43
43
43
42
42
42
42
42
42
42
42
42
42
41
41
41
39
39
38
37
37
37
36
36
35
35
35
35
34
34
34
34
34
34
35
35
34
30
31
31
31
31
31
31
29
29
27
26
26
26
26
26
26
26
26
26
26
26
25
25
25
24
23
23
22
22
20
20
20
20
20
20
19
19
19
19
19
18
18
17
17
15
14
14
14
14
14
14
13
13
13
13
13
14
14
14
14
14
14
15
15
15
15
15
15
15
15
15
15
15
15
15
15
15
15
15
15
15
15
15
14
14
14
14
14
13
13
13
13
13
13
14
14
14
14
14
14
14
14
14
14
14
15
15
15
15
15
15
16
16
16
16
16
16
17
17
18
18
18
17
17
17
15
15
15
15
16
16
16
16
18
18
19
20
23
23
22
22
22
22
22
22
22
22
22
20
20
20
20
23
26
26
26
26
26
26
26
27
27
27
27
27
27
27
27
27
27
27
27
27
27
27
27
27
27
27
27
27
27
27
27
27
27
27
27
27
27
27
26
26
25
25
25
25
25
25
25
25
25
25
25
25
25
25
24
24
24
24
24
24
24
24
24
24
24
24
25
25
25
25
24
24
24
24
24
24
26
28
28
28
30
30
31
34
34
35
35
42
46
54
56
61
67
67
68
68
68
68
65
65
65
65
66
66
64
64
64
64
65
66
66
66
66
66
66
66
66
65
64
64
64
64
64
64
64
64
63
62
62
62
62
63
62
62
63
63
62
61
61
61
61
61
61
62
62
62
62
62
63
64
64
63
65
66
69
69
69
69
68
68
68
68
68
67
67
67
67
69
69
71
71
71
71
71
71
71
70
70
72
72
71
70
70
69
69
67
67
67
67
67
67
67
67
67
67
67
67
67
67
67
67
68
68
68
68
68
68
68
68
68
66
66
66
64
64
64
64
64
62
62
62
62
62
60
59
58
58
58
58
56
55
54
53
53
53
53
53
53
52
52
52
52
51
49
49
49
49
50
49
48
47
47
47
47
46
44
44
41
40
40
40
40
40
40
38
37
36
36
36
36
36
35
35
36
36
36
35
35
35
36
35
35
34
34
33
32
32
32
32
35
33
33
32
31
32
32
32
32
32
32
32
33
32
32
31
31
31
31
30
30
30
30
30
30
30
30
30
29
29
29
28
28
28
28
28
28
28
27
28
28
28
28
27
27
27
27
27
26
25
25
25
25
25
23
23
23
23
22
21
21
21
22
21
19
19
17
17
18
18
19
20
21
21
22
21
23
23
23
23
24
24
24
25
24
24
24
24
25
25
27
28
28
32
32
32
33
33
33
33
33
33
33
34
36
38
38
38
38
38
38
38
38
39
40
40
40
40
40
39
38
38
36
36
36
36
36
36
36
36
36
36
37
37
37
37
37
37
37
37
37
37
37
37
35
35
35
35
35
35
35
35
35
36
36
36
36
36
36
36
36
36
36
35
35
35
35
35
35
35
35
35
34
34
33
33
33
33
33
33
33
33
33
31
31
31
31
31
31
31
30
30
29
30
31
31
32
31
31
30
30
30
30
30
30
31
31
32
31
31
32
32
32
32
32
32
31
31
31
31
34
34
34
33
33
33
32
32
33
33
35
37
34
35
35
35
39
41
41
41
41
36
36
37
38
38
38
38
39
39
40
40
39
39
40
41
41
41
41
41
41
41
41
41
41
42
42
42
42
42
42
42
42
42
43
43
43
43
42
42
42
42
44
43
43
44
45
45
48
54
57
60
61
61
61
63
63
66
66
66
66
66
66
66
66
66
66
66
66
66
66
66
66
66
66
66
66
66
66
66
66
66
65
65
65
65
67
67
67
65
67
66
66
66
66
67
67
67
67
67
65
65
65
65
65
65
65
65
65
65
66
66
67
67
65
65
66
66
71
71
71
70
71
72
72
72
82
82
82
83
80
80
80
80
80
80
80
79
77
77
77
77
77
77
78
78
78
78
77
77
75
75
75
75
75
72
70
70
70
69
69
68
68
68
68
67
67
66
64
61
61
60
61
61
61
61
60
58
56
56
56
56
56
55
53
51
51
47
47
48
48
48
48
47
47
46
46
47
48
54
54
55
55
56
56
56
55
54
54
54
53
52
52
52
53
54
55
56
56
55
56
56
56
56
56
56
55
53
52
52
52
52
52
52
50
50
50
50
50
50
49
49
49
49
51
52
52
53
51
52
52
52
52
54
55
59
59
59
59
59
59
59
59
61
61
61
61
63
64
64
66
66
66
66
69
68
69
69
69
69
67
67
67
67
68
66
68
68
70
70
69
70
71
71
71
71
72
72
72
71
71
70
70
69
69
71
71
70
73
72
72
72
72
72
72
72
72
72
71
69
71
71
72
76
78
84
89
102
107
108
110
112
135
135
146
147
148
149
149
152
153
156
164
163
164
165
164
165
167
167
168
170
174
178
179
179
179
179
179
178
178
178
178
178
175
175
173
173
173
172
169
167
167
167
167
165
165
165
165
165
165
165
164
164
164
164
164
164
164
165
165
165
164
164
164
164
164
163
163
163
162
162
162
161
161
162
162
162
162
162
161
160
160
160
159
160
160
160
160
160
161
161
160
160
160
159
159
159
159
159
160
160
160
161
161
161
158
155
154
155
156
156
158
156
156
159
161
161
158
160
163
163
164
163
157
156
156
147
146
147
147
147
150
149
145
145
145
145
144
145
142
140
137
131
125
122
119
117
115
117
117
117
117
117
117
117
117
116
116
115
107
104
101
99
99
97
94
93
92
91
91
91
91
90
89
88
88
88
86
86
85
85
87
91
92
89
89
85
84
83
81
80
81
80
77
77
75
75
75
77
78
78
78
80
81
82
82
86
86
86
85
85
85
85
84
84
83
83
83
83
83
83
84
81
80
81
81
81
81
81
81
80
80
79
78
78
78
78
78
78
78
79
78
77
77
79
79
77
77
77
77
77
77
77
77
77
75
74
74
74
74
74
74
72
72
72
72
72
71
70
69
67
67
67
68
62
62
61
59
59
61
62
62
61
62
62
62
62
62
62
62
61
61
61
61
61
61
61
61
63
64
65
68
67
64
60
59
61
70
71
73
72
73
76
86
84
87
87
87
87
86
85
85
87
87
87
87
89
90
92
93
93
90
88
88
86
86
86
86
86
86
86
86
86
86
86
87
87
83
82
82
82
79
79
79
80
78
78
78
81
83
83
83
83
82
82
82
82
82
82
82
82
81
81
81
81
80
80
80
80
80
80
80
80
80
80
81
82
82
82
82
82
82
82
85
85
85
86
92
91
93
92
93
94
94
95
95
95
95
95
95
95
96
97
97
97
97
97
96
98
99
101
101
100
100
100
100
100
101
105
105
108
108
106
106
105
107
104
105
107
107
110
110
109
109
108
108
109
109
110
109
109
107
108
107
107
108
107
106
109
109
112
111
110
112
106
107
107
109
109
109
108
108
109
109
109
109
110
112
114
115
117
117
118
118
119
121
121
121
121
121
121
121
121
121
121
120
120
118
118
118
120
120
120
120
120
123
128
128
129
131
131
135
136
136
150
150
149
146
144
147
146
147
149
154
154
152
151
151
151
150
149
151
152
154
154
153
153
152
152
152
152
152
155
155
155
154
154
151
151
151
151
151
151
150
148
148
148
148
154
154
155
155
155
153
153
153
153
153
153
152
151
151
150
149
148
147
146
146
144
144
143
143
143
143
143
143
143
143
143
143
143
143
144
144
142
142
135
135
134
134
134
135
135
132
128
128
128
127
127
124
124
121
121
121
123
120
120
119
119
116
115
115
114
108
108
108
102
103
109
107
105
108
109
119
120
125
124
124
125
126
127
130
133
137
139
141
142
147
148
157
157
162
165
165
164
163
163
163
167
168
162
167
167
166
166
166
166
164
164
167
169
171
167
167
166
166
166
164
162
161
160
160
162
162
163
162
161
161
161
157
157
156
156
156
156
156
156
154
154
154
155
151
151
149
147
147
147
147
147
146
146
145
145
145
145
144
144
144
144
144
144
144
144
144
144
143
141
140
139
139
139
138
136
135
133
134
134
134
134
135
135
134
133
133
133
136
136
136
136
136
137
137
137
137
137
138
138
136
137
137
136
135
136
137
138
137
138
136
136
135
135
135
135
135
135
131
131
131
131
131
130
130
127
126
122
122
122
121
113
106
97
95
96
103
107
106
106
103
103
101
101
101
101
105
102
102
101
101
98
98
102
102
100
93
92
92
92
97
99
99
101
97
98
97
97
97
95
96
92
96
97
98
103
111
118
118
119
119
119
127
128
129
128
127
126
125
126
128
141
144
146
150
153
154
154
153
153
153
152
151
151
151
152
152
153
152
152
152
152
152
152
152
152
151
151
150
150
150
152
152
154
152
151
150
150
150
150
151
151
151
151
152
153
152
152
152
152
151
148
148
147
147
147
147
149
148
148
147
149
150
150
151
150
150
150
150
150
151
151
151
151
151
151
149
149
149
149
149
149
149
150
150
148
147
146
147
142
142
138
138
138
138
138
138
139
139
139
136
135
136
137
136
136
136
137
138
138
138
138
138
138
140
141
141
141
141
142
143
143
143
143
143
143
143
143
146
148
149
149
149
147
146
146
146
146
146
145
139
143
142
139
132
129
130
130
129
126
126
124
123
122
122
122
123
125
125
123
124
121
119
113
112
112
112
112
112
112
115
117
117
120
119
119
111
111
111
114
114
114
114
114
111
111
111
111
112
113
118
124
124
119
118
117
117
116
115
115
117
116
114
108
107
102
101
101
101
98
98
99
100
102
112
114
115
122
123
123
123
123
123
125
126
126
127
127
122
122
122
124
127
133
134
137
135
135
135
134
134
134
134
135
136
136
136
135
136
136
137
136
135
133
128
128
128
128
128
128
129
129
129
128
127
127
127
127
127
128
129
129
128
126
126
125
125
124
126
126
129
130
131
131
130
125
125
125
125
125
125
125
122
122
122
118
122
122
122
122
122
122
123
123
122
122
122
120
121
122
123
129
133
165
177
177
177
175
174
174
174
174
173
173
171
164
164
165
165
164
164
163
161
161
161
161
155
155
153
152
149
149
148
147
146
146
146
147
146
150
148
146
146
138
135
133
133
138
142
149
147
149
151
147
147
147
147
147
149
149
150
149
155
155
152
152
152
152
150
155
153
153
153
154
154
153
152
152
152
153
153
154
156
163
165
165
167
166
165
164
164
164
164
164
164
164
164
164
164
161
161
161
160
160
160
159
158
158
157
157
157
152
153
152
152
152
150
149
149
144
144
142
142
142
135
135
134
132
132
129
129
129
129
129
128
126
125
121
121
121
118
118
119
117
117
115
115
114
104
104
102
101
101
106
106
106
108
108
108
102
102
100
98
99
99
100
103
105
102
102
107
107
106
107
115
119
119
118
118
118
117
113
111
111
111
111
107
107
110
114
116
117
134
139
138
136
136
134
133
133
133
133
133
131
129
128
128
127
126
124
124
125
122
120
123
123
124
124
124
125
121
121
122
121
121
121
122
122
122
122
122
122
122
122
123
123
123
123
120
117
117
117
117
117
118
119
118
116
116
115
116
115
115
115
115
115
115
115
114
114
114
113
113
112
112
112
112
111
111
111
111
111
111
111
111
111
111
111
111
111
111
111
110
110
109
109
109
110
111
111
108
107
105
106
106
105
105
105
105
104
105
104
102
98
97
95
95
95
95
90
85
85
87
87
86
82
83
84
84
84
84
86
88
88
90
90
90
89
89
89
89
89
89
89
89
88
88
88
88
88
89
89
89
89
86
85
86
87
88
87
88
87
87
85
84
84
84
84
84
82
79
74
68
69
70
70
72
71
73
77
79
77
76
78
78
78
78
78
78
80
80
79
79
79
77
77
76
76
73
72
72
73
73
73
73
73
72
72
72
72
72
69
64
64
64
64
64
64
64
64
65
65
65
65
63
63
63
64
64
64
66
67
65
64
64
64
63
63
62
61
61
61
59
59
59
59
59
60
60
60
62
62
63
63
63
63
63
63
63
63
64
67
69
75
76
76
76
77
77
76
76
77
78
81
80
80
88
89
91
98
99
99
101
100
99
99
99
98
99
99
100
100
100
102
101
102
102
102
102
102
102
102
103
111
111
112
112
112
112
112
112
112
112
112
113
113
113
113
112
109
109
109
110
109
108
107
107
107
107
107
107
107
107
106
103
103
103
102
102
102
100
100
100
100
100
100
99
99
97
97
97
97
97
97
97
100
101
101
99
98
98
98
98
98
98
97
97
96
90
90
90
90
91
91
91
91
91
92
92
90
90
90
90
90
90
88
88
89
87
86
85
85
84
84
84
84
82
82
79
75
75
74
74
67
66
66
66
65
66
65
65
66
66
67
67
66
66
66
66
67
68
68
68
70
70
75
73
73
73
73
73
70
70
73
76
78
74
74
70
70
69
69
71
72
72
72
72
74
73
71
67
67
67
67
69
72
73
73
76
76
76
77
77
76
76
76
76
78
78
80
83
85
85
88
88
88
88
88
88
88
89
86
84
84
84
85
86
86
86
86
87
86
87
92
92
95
96
95
96
96
96
97
97
97
97
96
94
92
92
92
92
91
91
90
90
90
89
89
89
89
89
91
91
93
94
94
92
92
91
92
90
90
91
91
91
93
96
103
106
107
105
108
108
116
117
117
119
119
119
119
118
123
125
124
123
126
125
127
128
128
128
128
128
128
128
128
128
128
128
128
128
128
126
127
127
128
127
126
121
122
123
138
143
146
146
145
146
146
147
146
146
146
146
142
141
140
141
141
140
137
136
137
137
136
135
134
132
132
133
133
134
133
132
131
130
130
130
130
130
130
130
131
130
129
129
128
125
125
123
123
123
123
123
123
123
124
129
132
150
174
179
182
183
184
185
185
187
188
188
191
192
190
190
191
198
204
204
209
211
213
213
213
214
215
216
212
208
211
217
221
222
223
224
221
230
231
230
232
232
232
234
239
240
243
244
244
244
244
244
240
240
239
238
233
233
230
232
232
232
232
229
226
226
226
226
226
226
226
226
225
224
224
224
224
224
224
224
224
224
224
224
224
224
224
222
222
222
222
223
223
222
221
221
221
221
220
217
217
216
216
216
216
216
218
218
218
217
217
215
215
212
212
212
212
209
207
204
204
204
205
205
206
206
204
200
199
201
201
200
200
200
198
199
197
193
188
189
185
191
192
196
199
199
194
196
197
198
198
204
202
202
211
209
212
218
213
217
231
225
231
235
224
218
219
218
215
215
215
213
213
212
213
212
208
208
194
188
187
187
185
181
179
180
178
176
176
176
176
176
172
171
171
171
171
170
169
168
167
167
167
166
165
165
162
160
160
160
160
158
157
157
157
157
158
158
157
156
155
154
153
154
154
154
154
155
158
159
158
159
159
158
157
157
157
157
157
157
158
159
158
153
153
153
152
152
153
152
152
152
152
153
152
150
150
149
149
144
144
144
144
144
141
143
148
149
149
147
143
143
143
141
141
141
141
141
140
139
138
137
135
135
133
134
133
132
128
126
116
114
113
113
112
108
104
102
101
101
96
94
93
93
93
95
101
100
101
98
100
94
88
88
86
86
86
86
86
86
86
85
85
85
83
83
83
83
82
82
82
82
82
82
82
78
78
78
78
79
79
82
78
79
79
77
76
72
68
68
69
69
69
69
69
70
75
76
76
75
75
74
74
74
74
74
72
68
59
55
55
55
55
54
54
53
52
52
52
51
54
54
54
55
53
53
53
53
52
53
54
54
54
54
55
55
55
55
54
54
54
54
54
54
54
55
54
54
54
54
54
77
80
80
81
82
82
82
84
85
85
85
85
85
85
85
85
85
85
85
84
84
85
86
86
85
83
83
81
81
82
82
82
81
81
81
80
80
80
80
80
79
79
84
83
84
84
84
83
83
84
84
83
82
82
84
84
84
84
84
83
82
80
79
79
79
79
77
79
79
85
85
87
87
88
89
95
102
106
106
105
105
104
100
100
100
100
103
130
170
186
202
203
204
205
205
214
215
218
225
225
225
230
231
234
238
241
242
241
241
244
248
255
259
259
259
263
263
264
268
270
272
273
268
265
262
262
263
266
267
269
269
270
279
279
280
281
282
282
282
282
281
282
283
282
282
282
282
282
282
282
283
284
284
282
280
280
280
280
281
281
279
278
275
276
275
278
278
281
281
281
281
281
282
283
284
283
282
282
282
282
282
282
280
280
280
280
280
280
280
277
277
277
275
268
262
262
261
263
264
263
263
260
259
259
262
263
264
267
266
253
252
257
257
258
258
258
260
272
284
288
289
305
305
305
307
291
289
288
285
285
285
285
283
282
281
266
260
259
257
253
253
253
249
248
245
246
245
249
249
247
248
251
251
250
247
247
245
244
243
243
245
245
244
240
232
232
232
232
232
230
223
223
223
224
224
218
215
210
212
212
212
213
207
204
200
196
197
195
193
195
194
193
194
194
190
191
191
197
203
206
209
209
210
211
209
209
210
210
212
213
214
213
213
214
211
210
206
202
201
200
201
204
203
205
208
210
208
207
204
204
207
205
204
205
204
202
202
201
200
199
210
210
210
210
209
212
212
212
212
211
209
208
205
204
203
204
204
204
204
204
202
200
198
198
198
198
198
199
199
193
192
189
187
183
183
183
183
184
184
181
179
171
171
168
167
165
165
167
167
167
167
159
153
150
149
149
147
147
147
145
145
143
142
140
136
130
130
131
131
130
128
128
128
127
127
126
126
126
125
126
124
120
119
115
115
115
118
119
122
123
121
119
116
118
116
116
116
116
116
116
112
111
107
112
112
111
111
112
111
111
112
113
110
108
108
108
109
108
107
104
104
101
100
104
106
106
106
104
105
104
104
102
101
102
102
100
100
100
100
100
100
100
100
99
98
95
94
94
96
96
95
96
96
95
92
92
91
91
91
92
92
90
89
90
90
89
90
92
92
91
91
89
87
86
92
94
100
107
111
111
112
112
116
119
120
117
119
120
124
136
140
149
149
153
160
165
170
172
172
172
172
175
175
175
175
175
175
174
170
170
170
170
170
167
168
168
168
168
167
167
167
167
168
168
169
169
169
169
169
168
168
167
167
165
165
164
164
162
162
162
162
162
162
162
162
163
162
161
161
160
160
160
161
161
161
161
158
157
154
154
153
153
153
159
159
159
153
153
154
154
155
155
154
154
155
154
155
154
154
152
151
143
143
142
142
143
143
143
143
143
142
140
139
139
135
136
135
134
134
134
134
132
130
130
135
135
135
134
128
128
128
128
128
128
128
127
126
116
116
112
112
109
105
105
101
97
93
91
85
83
82
81
81
80
80
80
79
77
77
77
77
73
73
71
70
67
66
66
64
64
63
63
62
58
54
44
42
43
43
43
43
42
40
40
40
40
40
39
38
38
38
37
37
35
36
37
37
37
37
38
37
37
37
36
36
33
33
34
34
34
34
34
34
37
38
38
38
38
38
39
51
48
48
48
48
48
50
55
55
54
53
53
53
53
54
56
56
60
69
70
68
68
67
67
68
68
68
68
68
68
68
68
68
69
69
69
69
69
69
69
69
69
69
69
72
74
75
75
77
78
78
79
80
82
82
82
82
81
81
81
81
81
81
81
81
81
81
81
83
86
98
103
103
103
102
101
103
104
104
105
106
114
117
123
124
123
123
121
120
120
126
128
138
141
145
145
145
145
145
146
146
146
146
146
146
157
157
157
157
157
159
158
158
158
159
161
161
163
164
164
165
161
161
157
156
156
156
156
156
158
156
155
155
155
155
156
156
153
151
149
146
142
142
142
144
150
148
148
148
148
146
146
146
142
145
145
146
146
145
148
148
148
150
151
150
150
150
149
149
150
149
149
149
149
149
152
150
151
154
154
154
153
153
153
153
153
152
152
150
150
151
156
162
169
169
181
182
183
184
184
185
186
186
186
185
184
184
184
181
180
179
179
178
177
177
175
175
175
175
174
174
174
173
175
173
173
171
170
169
169
167
168
168
168
168
167
165
163
162
161
159
158
157
157
156
152
149
149
149
147
141
140
134
132
130
129
127
127
127
127
127
127
127
127
125
125
123
118
118
120
120
120
120
121
121
121
119
119
119
117
117
114
115
108
108
106
106
106
106
105
105
105
105
103
102
101
101
101
101
101
102
103
103
102
99
99
99
99
99
98
98
98
98
100
96
95
96
97
90
89
88
84
84
85
83
85
80
80
83
86
89
91
90
90
90
90
90
90
91
71
67
67
67
67
67
65
62
63
59
53
48
48
47
47
45
45
42
40
40
40
40
40
40
41
41
41
42
42
42
42
42
42
42
42
42
42
42
42
42
43
43
44
45
47
47
47
49
50
55
57
57
57
57
57
57
57
57
58
57
57
57
57
57
57
58
58
57
57
57
57
57
57
58
58
58
58
55
55
55
55
55
55
55
56
56
56
56
55
53
52
53
54
55
56
56
58
58
59
57
57
57
56
57
56
57
57
57
57
56
54
54
54
54
52
52
53
53
53
53
53
53
53
51
50
50
50
49
48
48
48
48
48
48
48
48
48
48
48
48
48
47
46
45
45
44
44
44
44
44
44
44
44
43
43
43
43
43
43
43
43
43
43
43
43
43
43
43
42
42
41
41
41
41
39
39
39
39
39
39
40
40
40
41
38
37
37
37
37
37
37
37
36
36
36
34
34
34
34
34
34
34
34
33
33
33
34
34
34
35
35
34
34
34
35
34
34
35
35
35
36
36
35
35
34
35
35
35
36
33
31
32
32
34
34
33
33
33
33
33
32
31
31
31
30
30
30
31
31
31
31
30
30
30
30
30
30
31
30
30
30
30
30
30
30
30
30
30
30
30
30
30
30
30
30
30
30
30
30
28
28
28
28
28
28
27
27
26
26
27
27
27
26
26
26
26
26
26
27
27
27
28
28
28
28
28
28
28
28
29
31
31
31
32
29
30
30
30
29
29
29
30
30
30
30
28
28
28
28
28
28
28
28
29
29
30
32
35
33
33
33
32
32
33
34
34
34
33
34
33
33
33
33
34
34
34
35
35
36
36
37
38
38
38
38
38
38
38
38
38
38
38
38
38
38
38
38
38
38
37
37
37
37
37
37
37
37
37
37
37
37
37
37
37
38
38
39
39
39
38
36
35
35
35
35
35
35
36
37
37
36
36
34
34
34
34
34
34
34
34
33
32
32
32
32
33
33
33
32
32
32
32
32
32
32
33
33
33
33
32
32
32
31
31
31
31
31
31
31
31
32
35
35
35
35
35
36
36
35
35
34
34
34
37
37
38
43
44
52
56
57
57
57
64
66
67
67
67
70
71
73
73
73
74
79
78
84
86
86
85
87
87
87
87
87
88
89
89
89
90
90
88
87
87
87
87
87
86
86
86
86
85
85
85
85
85
85
85
85
85
85
85
85
83
83
83
83
84
84
84
84
84
84
85
86
87
89
89
89
89
89
89
90
90
90
90
89
89
90
90
89
90
90
89
89
89
89
88
88
88
88
89
87
86
85
85
85
85
85
85
85
85
84
84
84
84
84
84
84
84
82
82
82
82
82
82
81
81
80
79
79
79
78
78
78
78
77
77
75
75
75
75
72
72
72
70
71
71
73
70
69
68
66
66
65
63
61
62
61
61
61
62
62
61
60
64
64
63
63
62
62
65
65
64
66
66
66
67
66
65
64
64
64
64
64
64
64
64
62
61
61
61
61
61
61
61
61
61
61
60
59
59
57
56
54
54
53
54
54
54
54
54
50
49
50
50
50
49
49
47
47
47
47
46
47
45
45
45
45
45
45
45
45
44
44
44
43
43
43
43
43
43
45
45
45
43
42
42
41
41
42
41
41
40
40
40
40
40
40
40
41
40
40
40
39
39
39
38
38
38
38
38
38
37
37
37
36
36
36
35
35
35
37
37
36
36
36
36
36
36
35
33
33
33
33
33
33
33
33
35
32
32
32
31
30
30
30
30
31
31
31
30
30
30
30
35
38
43
45
48
54
64
64
63
70
70
71
71
71
71
70
70
69
69
71
70
70
71
72
73
73
74
74
74
74
73
73
73
73
73
73
73
73
71
71
71
73
84
95
97
97
99
106
106
109
108
109
108
109
114
117
121
121
126
127
136
136
136
136
136
136
136
136
136
135
135
134
134
134
136
137
137
137
138
138
138
138
139
139
140
140
140
140
140
141
149
150
150
158
162
165
165
168
168
168
169
169
169
169
169
169
169
169
169
179
181
181
181
183
194
197
224
229
231
249
250
253
253
255
257
256
256
259
259
260
262
260
260
260
260
260
260
260
259
259
259
261
261
261
260
254
253
253
252
252
252
251
251
247
247
247
246
246
246
246
246
245
245
243
249
248
249
252
252
256
255
255
253
250
249
246
245
245
244
244
244
243
237
236
236
235
233
231
227
226
225
226
226
226
227
227
227
225
224
225
222
221
221
219
216
218
217
215
214
214
214
208
206
205
202
201
201
201
202
204
205
205
202
201
195
188
189
193
195
194
195
194
195
186
186
186
183
184
178
178
179
179
169
164
163
175
180
185
188
189
194
197
199
181
181
182
180
166
164
150
150
148
147
148
154
156
157
157
157
157
156
164
164
164
164
163
164
171
172
172
172
172
170
167
167
166
166
166
166
166
162
161
159
158
155
155
155
155
155
155
157
161
162
163
163
164
164
164
164
163
163
163
163
163
163
163
162
161
161
160
160
160
160
158
157
157
157
157
157
157
157
158
158
159
159
159
159
159
160
160
160
160
161
160
155
155
155
155
156
156
155
155
155
155
153
152
151
151
149
149
148
146
146
146
146
143
139
138
136
135
135
133
133
131
130
138
144
145
145
144
143
140
140
140
140
140
140
140
136
136
130
130
129
129
126
125
122
122
118
117
116
116
115
115
114
114
112
110
108
108
108
108
108
105
105
105
105
105
105
105
99
97
97
97
97
98
98
98
97
97
95
95
95
94
94
92
92
93
93
92
91
89
89
87
87
88
90
91
89
90
89
87
79
78
78
78
78
78
78
77
77
76
76
75
75
74
74
73
73
70
70
72
72
65
64
64
64
64
64
64
64
64
62
64
65
64
69
71
71
71
71
70
70
70
72
73
73
72
71
75
72
73
73
73
73
73
72
72
72
72
72
71
69
69
69
69
69
73
74
76
74
73
74
74
74
74
76
76
76
79
79
80
80
74
73
73
72
72
72
70
71
71
71
71
70
70
70
71
71
69
68
68
67
67
68
70
71
72
72
72
75
75
75
75
75
75
75
75
76
80
82
82
80
82
83
83
84
86
86
94
97
100
102
103
103
102
102
102
102
102
104
103
102
102
102
100
100
101
104
105
105
104
104
104
105
105
106
106
105
106
106
105
105
104
103
103
104
108
110
112
116
115
116
116
117
116
116
116
117
122
123
123
125
127
132
132
132
132
132
131
139
141
150
152
155
157
157
158
160
160
160
160
158
157
157
157
157
155
155
154
152
152
152
151
151
151
151
150
150
149
148
148
148
147
147
144
144
143
143
143
142
142
142
142
142
142
142
141
140
140
139
138
138
138
139
139
139
139
138
138
137
136
135
137
146
146
144
144
144
143
140
140
138
138
138
138
138
138
137
138
137
138
139
137
134
134
134
134
134
134
134
134
133
132
132
132
132
131
130
126
126
126
125
124
123
122
121
120
120
119
117
117
117
112
111
109
109
108
107
104
103
104
105
103
103
103
103
103
103
102
101
102
101
90
94
91
77
77
75
75
75
75
75
75
74
74
74
74
74
74
74
75
75
74
74
74
74
74
73
73
72
72
72
72
71
71
71
73
73
72
72
71
73
73
74
74
74
74
74
75
75
76
76
77
76
72
72
72
72
72
72
72
72
72
72
72
72
72
71
71
71
70
70
70
70
71
71
70
68
69
71
70
69
69
69
70
70
70
68
69
70
69
68
68
68
67
66
66
65
65
65
65
65
65
65
63
63
63
63
62
63
66
65
67
67
67
67
67
67
67
67
66
66
64
64
62
62
62
62
63
64
64
63
60
60
60
60
60
59
55
55
53
53
53
52
52
51
51
51
51
51
51
51
51
51
50
50
50
51
52
51
50
50
51
52
52
52
50
50
50
50
49
48
47
48
48
49
51
51
51
51
51
50
50
50
49
49
50
50
50
50
50
49
49
49
49
49
48
47
47
47
47
49
49
49
49
52
52
51
51
49
48
48
49
49
51
52
52
52
52
52
53
51
54
55
55
49
50
49
51
51
51
52
53
52
54
54
55
55
55
55
55
55
54
53
53
53
52
52
51
51
50
50
50
50
50
52
48
48
48
48
49
49
48
48
48
48
48
51
49
49
49
49
49
49
49
49
50
50
51
51
51
51
51
55
56
56
56
56
60
66
70
73
73
80
80
78
77
77
77
77
77
77
77
77
77
77
77
77
77
77
78
78
78
78
78
78
78
78
77
77
75
75
75
75
74
74
74
72
71
71
71
71
71
71
71
69
69
69
69
69
69
70
70
69
68
68
67
67
67
66
66
65
65
61
61
60
60
59
59
59
58
58
58
55
57
58
59
61
61
61
70
74
79
81
81
80
79
80
80
80
81
80
80
81
80
80
80
80
81
80
80
82
83
83
84
79
79
79
79
79
79
79
79
80
80
78
75
75
74
72
72
72
73
73
76
76
76
77
79
80
81
81
82
82
83
83
84
84
84
84
84
85
85
85
85
85
84
84
84
84
84
83
85
85
85
85
80
80
78
77
77
77
77
77
78
86
86
86
87
86
87
86
85
86
86
86
86
86
86
86
86
86
85
85
85
85
85
83
83
83
83
83
82
79
79
79
79
79
81
80
80
80
80
79
79
79
78
76
76
75
75
75
75
75
75
75
75
75
75
73
73
73
72
72
72
72
72
72
72
71
71
71
71
69
68
66
64
64
64
63
63
64
61
65
66
75
77
78
80
79
79
78
79
78
77
77
77
77
76
76
74
74
74
73
71
71
71
71
69
69
69
69
69
69
69
68
68
68
68
68
68
67
67
63
63
63
63
64
64
64
65
65
64
63
61
61
58
59
61
62
61
59
59
59
59
57
57
59
59
67
68
68
68
66
66
66
65
65
65
65
65
64
64
64
63
63
63
63
63
63
63
62
62
62
60
59
57
57
57
57
58
59
59
61
63
66
66
66
68
68
68
69
70
74
74
76
86
104
114
126
134
134
135
141
142
144
143
143
143
142
141
141
141
141
141
141
141
142
142
142
142
141
141
140
139
139
139
140
138
138
138
137
137
138
138
138
137
141
140
141
141
141
141
141
141
140
140
140
140
140
140
140
140
140
139
138
138
138
139
139
139
139
139
139
139
139
139
138
137
137
137
137
132
130
130
130
130
130
130
130
131
132
132
133
131
130
129
129
129
129
129
132
140
139
139
139
139
140
141
140
138
138
137
135
135
134
133
133
131
131
130
127
126
126
126
124
122
121
121
120
120
120
120
120
120
115
113
108
107
103
101
100
100
99
99
99
99
98
98
98
101
98
94
92
90
89
86
86
86
86
81
75
72
72
72
72
72
71
70
70
69
68
65
64
64
62
61
61
55
55
54
53
53
52
50
48
41
40
40
40
40
40
40
42
42
41
41
41
41
40
40
43
45
45
44
44
44
45
45
45
45
45
45
44
45
45
46
46
46
46
45
45
47
45
45
47
48
48
49
49
49
48
48
46
46
46
47
47
47
46
45
45
43
43
43
43
42
42
42
42
42
42
42
42
43
44
44
44
43
42
42
41
41
43
43
42
42
41
40
39
39
38
38
36
34
33
33
33
33
35
35
34
34
34
34
34
34
34
34
34
34
34
34
34
34
34
34
34
34
34
34
34
34
34
34
33
33
34
34
34
34
34
34
34
34
34
34
34
33
33
33
33
33
33
33
32
32
32
32
32
32
32
32
33
33
33
33
32
32
32
32
33
34
34
35
36
36
37
36
36
36
37
36
36
36
33
33
32
33
32
32
32
32
32
32
32
32
32
32
32
32
32
31
31
31
31
31
31
32
33
33
32
32
32
32
31
30
30
30
30
30
30
28
28
28
26
26
26
26
26
26
26
25
25
25
25
25
25
25
25
25
25
25
25
25
25
25
25
25
25
25
25
25
25
25
25
25
25
25
25
25
25
25
25
25
24
23
21
21
21
21
21
21
21
21
21
21
20
20
20
20
20
20
20
20
20
20
20
20
19
19
19
19
19
17
17
17
17
14
13
19
19
20
22
23
23
23
23
23
23
23
23
24
24
25
25
25
26
26
26
26
26
26
26
26
26
26
26
26
26
26
27
28
28
28
29
30
32
33
33
33
33
33
33
33
33
34
34
35
35
35
35
35
36
36
36
36
36
36
36
43
44
47
50
55
60
64
67
72
72
73
74
75
76
76
76
76
76
76
76
76
77
77
77
77
78
78
83
84
83
83
83
83
83
84
83
83
82
82
81
81
81
81
80
80
80
80
78
78
78
78
78
78
79
80
80
80
80
80
80
79
78
78
78
81
82
84
84
84
83
83
82
82
82
81
81
80
80
79
79
79
81
82
83
84
85
91
94
95
101
101
101
102
103
103
104
103
103
103
103
103
103
103
102
101
101
100
98
97
97
97
97
97
97
97
95
94
94
94
94
94
93
92
92
93
92
89
88
88
89
88
88
86
86
86
86
87
87
87
87
86
85
85
85
85
84
84
82
82
75
75
75
75
77
77
79
78
79
78
78
78
79
79
79
80
81
80
79
76
76
76
80
76
77
79
79
80
80
81
81
83
82
83
84
84
84
84
84
83
83
82
82
81
81
80
79
79
79
82
82
81
82
83
84
85
85
84
84
93
95
98
98
102
103
114
113
113
112
112
112
111
111
111
110
108
108
108
108
108
108
108
108
108
108
108
108
108
106
106
106
107
106
106
103
102
104
105
106
106
106
106
104
104
104
104
104
103
103
100
100
100
100
96
96
96
96
96
96
96
96
97
99
93
93
93
93
93
93
93
93
93
93
93
93
93
93
93
93
91
90
89
89
90
91
90
89
89
90
90
90
90
90
90
90
91
91
91
91
91
89
89
89
89
87
82
81
78
78
78
77
77
75
74
74
74
76
75
75
75
74
73
67
66
65
65
65
67
67
67
66
66
64
64
63
60
60
63
63
63
66
64
65
65
64
64
64
61
58
58
58
60
60
59
61
61
61
62
62
62
63
62
61
61
61
60
59
59
59
59
58
58
55
51
50
49
48
48
47
47
48
48
48
48
49
50
52
53
53
56
56
56
56
57
58
57
57
58
58
57
57
58
58
58
58
58
58
58
58
58
58
58
56
55
55
54
54
54
54
54
54
52
53
54
54
54
55
54
54
53
53
53
54
54
54
53
53
53
53
53
53
50
50
50
48
48
48
48
50
50
50
50
49
49
49
50
50
49
49
49
49
49
49
50
50
53
53
53
53
53
53
52
52
52
52
52
51
51
52
52
52
53
53
53
54
54
55
54
54
54
54
54
54
54
54
54
54
54
54
54
54
54
54
54
54
54
54
54
54
53
53
52
52
50
49
49
49
49
49
50
50
49
48
47
47
47
47
47
46
46
46
46
45
45
45
45
44
44
44
43
43
43
43
43
43
42
42
42
42
42
39
37
37
37
37
37
37
31
31
30
31
31
30
30
29
29
29
29
28
28
28
28
28
28
28
28
28
28
28
28
28
28
27
27
27
27
26
25
25
25
23
23
22
22
22
22
22
21
20
20
20
20
20
20
19
17
15
11
7
3
3
3
1
1
1
1
1
1
1
1
1
1
1
1
1
1
1
1
1
1
1
1
1
1
1
1
1
1
1
1
1
1
1
1
1
1
1
1
1
1
1
1
0
0
0
0
0
0
0
0
0
0
0
0
0
0
0
0
0
0
0
0
0
0
0
0
0
0
0
0
0
0
0
0
0
0
0
0
0
0
0
0
0
0
0
0
0
0
0
0
0
0
0
0
0
0
0
0
0
0
0
0
0
0
0
0
0
0
0
0
0
0
0
0
0
0
0
0
0
0
0
0
0
0
0
0
0
0
0
0
0
0
0
0
0
0
0
0
0
0
0
0
0
0
0
0
0
0
0
0
0
0
0
0
0
0
0
0
0
0
0
0
0
0
0
0
0
0
0
0
0
0
0
0
0
0
0
0
0
0
0
0
0
0
0
0
0
0
0
0
0
0
0
0
0
0
0
0
0
0
0
0
0
0
0
0
0
0
0
0
0
0
0
0
0
0
0
0
0
0
0
0
0
0
0
0
0
0
0
0
0
0
0
0
0
0
0
0
0
0
0
0
0
0
0
0
0
0
0
0
0
0
0
0
0
0
0
0
0
0
0
0
0
0
0
0
0
0
0
0
0
0
0
0
0
0
0
0
0
0
0
0
0
0
0
0
0
0
0
0
0
0
0
0
0
0
0
0
0
0
0
0
0
0
0
0
0
0
0
0
0
0
0
0
0
0
0
0
0
0
0
0
0
0
0
0
0
0
0
0
0
0
0
0
0
0
0
0
0
0
0
0
0
0
0
0
0
0
0
0
0
0
0
0
0
0
0
0
0
0
0
0
0
0
0
0
0
0
0
0
0
0
0
0
0
0
0
0
0
0
0
0
0
0
0
0
0
0
0
0
0
0
0
0
0
0
0
0
0
0
0
0
0
0
0
0
0
0
0
0
0
0
0
0
0
0
0
0
0
0
0
0
0
0
0
0
0
0
0
0
0
0
0
0
0
0
0
0
0
0
0
0
0
0
0
0
0
0
0
0
0
0
0
0
0
0
0
0
0
0
0
0
0
0
0
0
0
0
0
1
1
1
1
1
1
2
2
2
2
2
2
2
2
2
2
2
2
2
2
2
2
2
2
2
2
2
2
2
2
2
2
2
2
2
2
2
2
2
2
2
2
2
2
2
2
2
2
2
2
2
2
2
2
2
2
2
2
2
2
2
2
2
2
2
2
2
2
2
2
2
2
2
2
2
2
2
2
2
2
2
2
2
2
2
2
2
2
2
2
2
2
2
2
2
2
2
2
2
2
2
2
2
2
2
2
2
2
2
2
2
2
2
2
2
2
2
2
2
2
2
2
2
3
3
3
3
3
3
3
3
3
2
2
2
2
2
2
2
2
2
2
2
2
2
2
2
2
2
2
2
2
2
2
2
2
2
2
2
2
2
2
2
2
2
2
2
2
2
2
2
2
2
2
2
2
2
2
2
2
2
2
2
2
2
2
2
2
2
2
2
2
2
2
2
2
2
2
2
2
2
2
2
2
2
2
2
2
2
2
2
2
2
2
2
2
2
2
2
2
2
2
2
2
2
2
2
2
2
2
2
2
2
2
2
2
2
2
2
2
2
2
2
2
2
2
2
2
2
2
2
2
2
2
2
2
2
2
2
2
2
2
2
2
2
2
2
2
2
2
2
2
2
2
2
2
2
2
2
2
2
2
2
2
2
2
2
2
2
2
2
2
2
2
2
2
1
1
1
1
1
1
1
1
1
1
1
1
1
1
1
1
1
1
1
1
1
1
1
1
1
1
1
1
1
1
1
1
1
1
1
1
1
1
1
1
1
1
1
1
0
0
0
0
0
0
0
0
0
0
0
0
0
0
0
0
0
0
0
0
0
0
0
0
0
0
0
0
0
0
0
0
0
0
0
0
0
0
0
0
0
0
0
0
0
0
0
0
0
0
0
0
0
0
0
0
0
0
0
0
0
0
0
0
0
0
0
0
0
0
0
0
0
0
0
0
0
0
0
0
0
0
0
0
0
0
0
0
0
0
0
0
0
0
0
0
1
1
1
1
1
1
1
1
1
1
1
1
1
1
1
1
1
1
1
1
1
1
1
1
1
1
1
1
1
1
1
1
1
1
1
1
1
1
1
0
0
0
0
0
0
0
0
0
0
0
0
0
0
0
0
0
0
0
0
0
0
0
0
0
0
0
0
1
1
1
1
1
1
1
1
1
1
1
1
1
1
1
1
1
1
1
1
1
1
1
1
1
1
1
1
1
1
1
1
1
1
1
1
1
1
1
1
1
1
1
1
1
1
1
1
1
1
1
1
1
1
1
1
1
1
1
1
1
1
1
1
1
1
1
2
2
2
2
2
2
2
2
2
2
2
2
2
2
2
2
2
2
2
2
2
2
2
2
2
2
2
2
2
2
2
2
2
2
2
2
2
2
2
2
1
1
1
1
1
1
1
1
1
1
1
1
1
1
1
1
1
1
1
1
1
1
1
1
1
1
1
1
1
1
1
1
1
1
1
1
1
1
1
1
1
1
1
1
1
1
1
1
1
1
1
1
1
1
1
1
1
1
1
1
1
1
1
1
1
1
1
1
1
1
1
1
1
1
1
1
1
1
1
1
1
1
1
1
1
1
1
1
1
1
1
1
1
1
1
1
1
1
1
1
1
1
1
1
1
1
1
1
1
1
1
1
1
1
1
0
0
0
0
0
0
0
0
0
0
0
0
0
0
0
0
0
0
0
0
0
0
0
0
0
0
0
0
0
0
0
0
0
0
0
0
0
0
0
0
0
0
0
0
0
0
0
0
0
0
0
0
0
0
0
0
0
0
0
0
0
0
0
0
0
0
0
0
0
0
0
0
0
0
0
0
0
0
0
0
0
0
0
0
0
0
0
0
0
0
0
0
0
0
0
0
0
0
0
0
0
0
0
0
0
0
0
0
0
0
0
0
0
0
0
0
0
0
0
0
0
0
0
0
0
0
0
0
0
0
0
0
0
0
0
0
0
0
0
0
0
0
0
0
0
0
0
0
0
0
0
0
0
0
0
0
0
0
0
0
0
0
0
0
0
0
0
0
0
0
0
0
0
0
0
0
0
0
0
0
0
0
0
0
0
0
0
0
0
0
0
0
0
0
0
0
0
0
0
0
0
0
0
0
0
0
0
0
0
0
0
0
0
0
0
0
0
0
0
0
0
0
0
0
0
0
0
0
0
0
0
0
0
0
0
0
0
0
0
0
0
0
0
0
0
0
0
0
0
0
0
0
0
0
0
0
0
0
0
0
0
0
0
0
0
0
0
0
0
0
0
0
0
0
0
0
0
0
0
0
0
0
0
0
0
0
0
0
0
0
0
0
0
0
0
0
0
0
0
0
0
0
0
0
0
0
0
0
0
0
0
0
0
0
0
0
0
0
0
0
0
0
0
0
0
0
0
0
0
0
0
0
0
0
0
0
0
0
0
0
0
0
0
0
0
0
0
0
0
0
0
0
0
0
0
0
0
0
0
0
0
0
0
0
0
0
0
0
0
0
0
0
0
0
0
0
0
0
0
0
0
0
0
0
0
0
0
0
0
0
0
0
0
0
0
0
0
0
0
0
0
0
0
0
0
0
0
0
0
0
0
0
0
0
0
0
0
0
0
0
0
0
0
0
0
0
0
0
0
0
0
0
0
0
0
0
0
0
0
0
0
0
0
0
0
0
0
0
0
0
0
0
0
0
0
0
0
0
0
0
0
0
0
0
0
0
0
0
0
0
0
0
0
0
0
0
0
0
0
0
0
0
1
1
1
1
1
1
1
1
1
1
1
1
1
1
1
1
1
1
1
1
1
1
1
1
1
1
1
1
1
1
1
1
1
1
1
1
1
1
1
1
1
1
1
1
1
1
1
1
1
1
1
1
1
1
1
1
1
1
1
1
1
1
1
1
1
1
1
1
1
1
1
1
1
1
1
1
1
1
1
1
1
1
1
1
1
1
1
1
1
1
1
1
1
1
1
1
1
1
1
1
1
1
1
1
1
1
1
1
1
1
1
1
1
1
1
1
1
1
1
1
1
1
1
1
1
1
1
1
1
1
1
1
1
1
1
1
1
1
1
1
1
1
1
1
1
1
1
1
1
1
1
1
1
1
1
1
1
1
1
1
1
1
1
1
1
1
1
1
1
1
1
1
1
1
1
1
1
1
1
0
0
0
0
0
0
0
0
0
0
0
0
0
0
0
0
0
0
0
0
0
0
0
0
0
0
0
0
0
0
0
0
0
0
0
0
0
0
0
0
0
0
0
0
0
0
0
0
0
0
0
0
0
0
0
0
0
0
0
0
0
0
0
0
0
0
0
0
0
0
0
0
0
0
0
0
0
0
0
0
0
0
0
0
0
0
0
0
0
0
0
0
0
0
0
0
0
0
0
0
0
0
0
0
0
0
0
0
0
0
0
0
0
0
0
0
0
0
0
0
0
0
0
0
0
0
0
0
0
0
0
0
0
0
0
0
0
0
0
0
0
0
0
0
0
0
0
0
0
0
0
0
0
0
0
0
0
0
0
0
0
0
0
0
0
0
0
0
0
0
0
0
0
0
0
0
0
0
0
0
0
0
0
0
0
0
0
0
0
0
0
0
0
0
0
0
0
0
0
0
0
0
0
0
0
0
0
0
0
0
0
0
0
0
0
0
0
0
0
0
0
0
0
0
0
0
0
0
0
0
0
0
0
0
0
0
0
0
0
0
0
0
0
0
0
0
0
0
0
0
0
0
0
0
0
0
0
0
0
0
0
0
0
0
0
0
0
0
0
0
0
0
0
0
0
0
0
0
0
0
0
0
0
0
0
0
0
0
0
0
0
0
0
0
0
0
0
0
0
0
0
0
0
0
0
0
0
0
0
0
0
0
0
0
0
0
0
0
0
0
0
0
0
0
0
0
0
0
0
0
0
0
0
0
0
0
0
0
0
0
0
0
0
0
0
0
0
1
1
1
1
1
1
1
1
1
1
1
1
1
1
1
1
1
1
1
1
1
1
1
1
1
1
1
1
1
1
1
1
1
1
1
2
2
2
2
2
2
2
2
2
2
2
2
2
2
2
1
1
1
1
1
1
1
1
1
1
1
1
1
1
1
1
1
1
1
1
1
1
1
1
1
1
1
1
1
1
1
1
1
1
1
1
1
1
1
1
1
1
1
1
1
1
1
1
1
1
1
1
1
1
1
1
1
1
1
1
1
1
1
1
1
1
1
1
1
1
1
1
1
1
1
1
1
1
1
1
1
1
1
1
1
1
1
1
1
1
1
1
1
1
1
1
1
1
1
1
1
1
1
1
1
1
1
1
1
1
1
1
1
1
1
1
1
0
0
0
0
0
0
0
0
0
0
0
0
0
0
0
0
0
0
0
0
0
0
0
0
0
0
0
0
0
0
0
0
0
0
0
0
0
0
0
0
0
0
0
0
0
0
0
0
0
0
0
0
0
0
0
0
0
0
0
0
0
0
0
0
0
0
0
0
0
0
0
0
0
0
0
0
0
0
0
0
0
0
0
0
0
0
0
0
0
0
0
0
0
0
0
0
0
0
0
0
0
0
0
0
0
0
0
0
0
0
0
0
0
0
0
0
0
0
0
0
0
0
0
0
0
0
0
0
0
0
0
0
0
0
0
0
0
0
0
0
0
0
0
0
0
0
0
0
0
0
0
0
0
0
0
0
0
0
0
0
0
0
0
0
0
0
0
0
0
0
0
0
0
0
0
0
0
0
0
0
0
0
0
0
0
0
0
0
0
0
0
0
0
0
0
0
0
0
0
0
0
0
0
0
0
0
0
0
0
0
0
0
0
0
0
0
0
0
0
1
1
1
1
1
1
1
1
1
1
1
1
1
1
1
1
1
1
1
1
1
1
1
1
1
1
1
1
1
1
1
1
1
1
1
1
1
1
1
1
1
1
1
1
1
1
1
1
1
1
1
1
1
1
1
1
1
1
1
1
1
1
1
1
1
1
1
1
1
1
1
1
1
1
1
1
1
1
1
1
1
1
1
1
1
1
1
1
1
1
1
1
1
1
1
1
1
1
1
1
1
1
1
1
1
1
1
1
1
1
1
1
1
1
1
1
1
1
1
1
1
1
1
1
1
1
2
3
3
3
3
3
3
3
3
3
3
3
3
3
3
3
3
3
3
3
3
3
3
3
3
3
3
3
3
3
3
3
3
3
3
3
3
3
3
3
3
3
3
3
3
3
3
3
3
3
3
3
3
3
3
3
3
3
3
3
3
3
3
3
3
3
3
3
3
3
3
3
3
3
3
3
3
3
3
3
3
2
2
2
2
2
2
2
2
2
2
2
2
2
2
2
2
2
2
2
2
2
2
2
2
2
2
2
2
2
2
2
2
2
2
2
2
2
2
2
2
2
1
1
1
1
1
1
1
1
1
1
1
1
0
0
0
0
0
0
0
0
0
0
0
0
0
0
0
0
0
0
1
2
4
5
5
5
5
5
5
5
5
5
5
5
5
5
6
6
6
6
6
6
6
6
6
6
6
6
6
6
6
6
6
6
6
6
6
6
6
6
6
6
6
6
6
6
6
6
6
6
6
6
6
6
6
6
6
6
6
6
6
6
6
6
6
6
6
6
7
7
7
8
8
8
8
8
8
8
8
8
8
8
8
8
8
8
8
8
8
8
8
8
8
8
7
7
7
7
7
7
7
7
7
7
7
7
7
7
7
7
7
7
7
7
7
7
7
7
7
7
7
7
7
7
7
7
6
5
5
5
5
5
6
7
7
7
7
7
7
7
7
7
7
7
7
7
6
6
6
6
6
6
6
6
6
6
5
5
5
5
5
5
5
5
5
5
5
5
5
5
5
5
5
5
5
5
6
6
6
6
6
6
6
6
6
6
6
6
6
6
6
6
6
6
6
6
6
6
6
6
6
6
6
6
6
6
6
6
6
6
6
6
6
6
6
7
7
7
7
7
7
7
6
6
6
6
6
6
6
6
6
6
6
6
6
6
6
6
6
6
6
6
6
6
6
6
6
6
6
6
6
6
6
6
6
6
6
6
6
6
6
6
6
6
6
6
6
6
6
6
6
6
6
5
5
5
5
5
5
5
5
6
6
6
6
6
6
6
6
6
6
6
6
6
5
5
5
5
5
5
5
5
5
5
5
5
4
4
4
4
4
4
4
4
4
4
4
4
4
4
4
4
4
4
4
4
4
4
3
3
2
2
2
2
2
2
2
2
2
1
1
1
2
2
2
3
4
4
4
4
4
5
5
5
5
5
6
6
6
6
6
6
7
7
7
7
7
7
7
7
7
8
7
7
7
7
8
8
9
9
9
9
9
9
9
9
9
9
9
9
9
9
9
9
9
9
9
9
9
9
9
9
9
9
9
9
9
9
9
9
9
9
9
9
9
9
9
9
8
8
8
8
8
8
8
8
8
8
8
8
8
8
8
8
8
8
8
8
8
8
8
8
8
8
8
8
8
8
8
8
8
8
8
8
8
8
8
8
8
8
8
8
8
8
8
8
8
8
8
8
8
8
8
8
8
7
7
7
7
7
7
7
7
7
6
6
5
5
5
5
5
5
5
5
5
5
5
5
5
5
5
5
5
5
5
5
4
4
4
4
4
4
4
4
4
4
4
4
4
4
4
4
4
4
4
4
2
2
2
2
2
2
2
2
2
2
2
2
2
2
2
2
2
2
2
2
2
2
2
2
2
2
2
1
1
1
1
1
1
1
1
1
1
1
1
1
1
1
1
1
1
1
1
1
1
1
1
1
1
1
1
1
1
1
1
1
1
1
1
1
1
1
1
1
1
1
1
1
1
1
1
1
1
1
1
1
1
1
1
1
1
1
1
1
1
1
1
1
1
1
1
1
1
1
1
1
1
1
1
1
1
1
1
1
1
1
1
1
1
1
1
1
1
1
1
1
1
1
1
1
1
1
1
1
1
1
1
1
1
1
1
1
1
1
1
1
1
1
1
1
1
1
0
0
0
0
0
0
0
0
0
0
0
0
0
0
0
0
0
0
0
0
0
0
0
0
0
0
0
0
0
0
0
0
0
0
0
0
0
0
0
0
0
0
0
0
0
0
0
0
0
0
0
0
0
0
0
0
0
0
0
0
0
0
0
0
0
0
0
0
0
0
0
0
0
0
0
0
0
0
0
0
0
0
0
0
0
0
0
0
0
0
0
0
0
0
0
0
0
0
0
0
0
0
0
0
0
0
0
0
0
0
0
0
0
0
0
0
0
0
0
0
0
0
0
0
0
0
0
0
0
0
0
0
0
0
0
0
0
0
0
0
0
0
0
0
0
0
0
0
0
0
0
0
0
0
0
0
0
0
0
0
0
0
0
0
0
0
0
0
0
0
0
0
0
0
0
0
0
0
0
0
0
0
0
0
0
0
0
0
0
0
0
0
0
0
0
0
0
0
0
0
0
0
0
0
0
0
0
0
0
0
0
0
0
0
0
0
0
0
0
0
0
0
0
0
0
0
1
1
1
2
2
2
2
2
2
2
2
2
2
2
2
2
2
2
2
2
2
2
2
2
2
2
2
2
2
2
2
2
2
2
2
2
2
2
2
2
2
2
2
2
2
2
2
2
2
2
2
2
2
2
2
2
2
2
2
2
2
2
2
2
2
2
2
2
2
2
2
2
2
2
2
2
2
2
2
2
2
2
2
2
2
2
2
2
2
2
2
2
2
2
2
2
2
2
2
2
2
2
2
2
2
2
2
2
2
2
2
2
3
3
3
3
3
3
3
3
3
3
3
3
3
3
3
3
3
3
3
3
3
3
3
3
3
3
3
3
3
3
3
3
3
3
2
2
2
2
2
2
2
2
1
2
2
2
2
2
2
2
2
2
2
2
2
2
2
2
2
2
2
2
2
2
2
2
2
2
2
2
2
2
2
2
2
2
2
2
2
2
2
2
2
2
2
2
2
2
2
2
2
2
2
2
2
2
2
2
2
2
2
2
2
2
2
2
2
2
2
2
2
2
1
1
1
1
1
1
1
1
1
1
1
1
1
1
1
1
1
1
1
1
1
2
2
2
2
2
2
2
2
2
2
2
2
2
2
2
2
2
2
2
2
2
2
2
2
2
2
2
2
2
2
2
2
2
2
2
2
1
1
1
1
1
1
1
1
1
1
1
1
1
1
1
1
1
1
1
0
0
0
0
0
0
0
0
0
0
0
0
1
1
1
1
1
1
1
1
2
2
2
2
2
2
2
2
2
2
2
3
3
3
3
3
3
3
3
3
3
3
3
3
3
3
3
3
3
3
3
3
3
3
3
3
3
3
3
3
3
3
3
3
3
3
3
4
4
4
4
4
3
3
3
3
3
3
3
3
3
3
3
3
3
3
3
3
3
3
3
3
3
3
3
3
3
3
3
3
3
3
3
3
3
3
3
3
3
3
3
3
3
3
3
3
3
3
3
3
3
3
3
3
3
3
3
3
3
3
3
3
3
3
3
3
3
3
3
3
3
3
3
3
3
3
3
4
4
4
4
4
4
4
4
4
4
4
4
4
4
4
3
3
3
3
3
3
3
3
3
3
3
3
3
3
3
3
3
3
3
3
3
3
3
3
3
3
3
3
3
3
3
3
3
3
3
3
3
3
3
4
4
4
4
4
6
6
6
6
7
7
7
7
7
7
7
7
7
7
7
7
7
7
7
7
7
7
7
8
8
8
8
8
8
8
8
8
8
8
8
8
8
8
8
8
8
8
8
7
7
6
6
6
6
7
7
7
7
7
8
8
8
8
8
8
8
8
8
9
9
9
8
8
8
8
8
8
8
8
8
8
8
8
8
8
8
8
8
8
8
8
8
8
8
8
8
8
8
8
8
8
8
8
8
8
8
8
8
8
8
8
8
8
8
8
8
8
8
8
8
8
8
8
8
8
8
8
8
8
7
6
6
6
6
6
5
5
5
5
5
5
5
5
5
5
5
5
5
5
5
5
5
5
5
5
5
5
5
5
5
5
5
5
5
5
4
4
4
4
4
4
4
4
4
4
4
3
3
3
3
3
3
3
3
2
2
2
2
2
2
2
2
2
2
2
2
2
1
1
1
1
1
1
1
1
1
1
1
0
0
0
0
0
0
0
0
0
0
0
0
0
0
0
0
0
0
0
0
0
0
0
0
0
0
0
0
0
0
0
0
0
0
0
0
0
0
0
0
0
0
0
0
0
0
0
0
0
0
0
0
0
0
0
0
0
0
0
0
0
0
0
0
0
0
0
0
0
0
0
0
0
0
0
0
0
1
1
1
1
1
1
1
1
1
1
1
1
1
1
1
1
1
1
1
1
1
1
1
1
1
1
1
1
1
1
1
1
1
1
1
1
1
1
1
1
1
1
1
1
1
1
1
1
1
1
1
1
1
1
1
1
1
1
1
1
1
1
1
1
1
1
1
1
1
1
1
1
1
1
1
1
1
1
1
1
1
1
1
1
1
1
1
1
1
1
1
1
1
1
1
1
1
1
1
2
2
1
1
1
1
1
1
1
1
1
1
1
1
1
1
1
1
1
1
1
1
1
1
1
1
1
1
1
1
1
1
1
1
1
1
1
1
1
1
1
1
1
1
1
1
1
1
1
1
1
1
1
1
1
1
1
1
1
1
1
1
1
1
1
1
1
1
0
0
0
0
0
0
0
0
0
0
0
0
0
0
0
0
0
0
0
0
0
0
0
0
0
0
0
0
1
1
1
1
1
1
1
1
1
1
1
1
1
1
1
1
1
1
1
1
0
0
0
0
0
0
0
0
0
0
0
0
0
0
0
0
0
0
0
0
0
0
0
0
0
0
0
0
0
0
0
0
0
0
0
0
0
0
0
0
0
0
0
0
0
0
0
0
0
0
0
0
1
1
1
1
1
1
1
1
1
1
1
1
1
1
1
1
1
1
1
1
1
1
1
1
1
1
1
1
1
1
1
1
1
1
1
1
1
1
1
1
1
1
1
1
1
2
2
2
2
2
2
2
2
2
2
2
2
2
2
2
2
2
2
2
2
2
2
2
2
2
2
2
2
2
2
2
2
2
2
2
2
2
2
2
2
2
2
2
2
2
2
2
2
2
2
2
2
2
2
2
2
2
2
2
2
3
3
3
3
3
3
3
3
3
3
3
3
4
4
4
4
4
4
4
3
3
3
3
3
3
3
3
3
3
3
3
3
3
3
3
3
3
3
3
2
2
2
2
2
2
2
2
2
2
2
2
2
2
2
2
2
2
2
2
2
2
2
2
2
2
2
2
2
2
2
2
2
2
2
2
2
2
2
2
2
1
1
1
2
2
2
2
2
2
2
2
2
2
2
2
2
2
2
2
2
2
3
3
3
3
3
3
3
3
3
4
4
4
4
4
4
4
4
4
4
4
5
5
5
5
6
6
6
7
7
6
6
6
6
6
6
6
6
6
6
6
6
6
5
5
5
5
5
5
5
5
5
6
6
6
6
6
6
6
6
6
6
6
6
6
6
6
6
6
6
6
6
6
6
6
6
6
6
6
6
6
6
6
6
6
6
6
6
6
6
6
6
6
6
6
6
6
6
6
6
6
6
6
6
6
6
6
6
6
6
6
6
6
6
6
6
6
6
6
6
6
6
6
6
6
6
6
5
5
4
4
4
5
5
5
5
5
4
4
4
4
4
4
4
4
4
4
4
4
4
4
4
4
3
3
3
3
3
3
3
3
3
3
3
3
2
1
1
1
1
1
1
1
1
1
1
1
1
1
1
1
1
1
1
1
1
1
1
1
1
1
1
1
1
1
1
1
1
1
1
1
1
1
1
1
1
1
1
1
1
1
1
1
1
1
1
1
1
1
1
1
1
1
0
0
0
0
0
0
0
0
0
0
0
0
0
0
0
0
0
0
0
0
0
0
0
0
0
0
0
0
0
0
0
0
0
0
0
0
0
0
0
0
0
0
0
0
0
0
0
0
0
0
0
0
0
0
0
0
0
0
0
0
0
0
0
0
0
0
0
0
0
0
0
0
0
0
0
0
0
0
0
0
0
0
0
0
0
0
0
0
0
0
0
0
0
0
0
0
0
0
0
0
0
0
0
0
0
0
0
0
0
0
0
0
0
0
0
0
0
0
0
0
0
0
0
0
0
0
0
0
0
0
0
0
0
0
0
0
0
0
0
0
0
0
0
0
0
0
1
1
1
1
1
1
1
1
1
1
1
1
1
1
1
1
1
1
1
1
1
1
1
1
1
1
1
2
2
2
2
2
2
2
2
2
2
2
2
2
2
2
2
2
2
2
2
2
2
2
2
2
2
3
3
3
3
3
3
3
3
3
3
3
3
3
3
3
3
3
3
3
3
3
3
3
3
3
4
4
4
4
4
4
4
4
4
4
4
4
4
4
4
4
4
4
4
4
4
4
4
4
4
4
4
4
4
4
4
4
4
4
4
4
4
4
4
4
4
4
4
4
4
4
3
3
3
3
3
3
3
3
3
3
3
3
3
3
3
3
3
3
3
3
3
3
3
3
3
3
3
3
3
3
3
3
3
3
3
3
3
3
3
3
3
3
3
3
3
3
3
3
2
2
2
2
2
2
2
2
2
2
2
2
2
2
2
2
2
2
2
2
2
2
2
2
2
2
2
1
1
1
1
1
1
1
1
0
0
0
0
0
0
0
0
0
0
0
0
0
0
0
0
0
0
0
0
0
0
0
0
0
0
0
0
0
0
0
0
0
0
0
0
0
0
0
0
0
0
0
0
0
0
0
0
0
0
0
0
0
0
0
0
0
0
0
0
0
0
0
0
0
0
0
0
0
0
0
0
0
0
0
0
0
0
0
0
0
0
0
0
0
0
0
0
0
0
0
0
0
0
0
0
0
0
0
0
0
0
0
0
0
0
0
0
0
0
0
0
0
0
0
0
0
0
0
0
0
0
0
0
0
0
0
0
0
0
0
0
0
0
0
0
0
0
0
0
0
0
0
0
0
0
0
0
0
0
0
0
0
0
0
0
0
0
0
0
0
0
0
0
0
0
0
0
0
0
0
0
0
0
0
0
0
0
0
0
0
0
0
0
0
0
0
0
0
0
0
0
0
0
0
0
0
0
0
0
0
0
0
0
0
0
0
0
0
0
0
0
0
0
0
0
0
0
0
0
0
0
0
0
0
0
0
0
0
0
0
0
0
0
0
0
0
0
1
1
1
1
1
1
1
1
1
1
1
1
1
1
1
1
1
1
1
1
1
1
1
1
1
1
1
1
1
1
1
1
1
1
1
1
1
1
1
1
2
2
2
2
2
2
1
1
1
1
1
1
1
1
1
1
1
1
1
1
1
1
1
1
1
1
1
1
1
1
1
1
1
1
1
1
1
1
1
1
1
1
1
1
1
1
1
1
1
1
1
1
1
1
1
1
1
1
1
1
1
1
1
1
1
1
1
1
1
1
1
1
1
1
1
1
1
1
1
1
1
1
1
1
1
1
1
1
1
1
1
1
1
1
1
1
1
1
0
0
0
0
0
0
0
0
0
0
0
0
0
0
0
0
0
0
0
0
0
0
0
0
0
0
0
0
0
0
0
0
0
0
0
0
0
0
0
0
0
0
0
0
0
0
0
0
0
1
1
1
1
1
2
2
2
2
3
3
3
3
3
3
3
3
3
3
3
3
3
3
3
3
3
3
3
3
4
4
4
4
4
4
4
4
4
4
5
5
5
5
5
5
5
5
5
5
6
6
6
6
6
6
6
6
6
6
6
6
6
6
6
6
6
6
6
6
6
6
6
6
6
6
6
6
6
6
6
6
6
6
6
6
6
6
6
6
6
6
6
6
6
6
6
6
6
6
6
6
6
6
6
6
6
6
6
6
6
6
6
6
6
6
6
6
6
6
6
5
5
5
5
5
5
5
5
5
5
5
5
5
5
5
5
5
5
5
5
4
4
4
4
4
4
4
4
4
4
3
3
3
2
2
2
2
2
2
2
2
2
1
1
1
1
1
1
1
1
1
1
1
1
1
1
1
1
1
1
1
1
1
1
1
1
1
1
1
1
1
1
1
1
1
1
0
0
0
0
0
0
0
0
0
0
0
0
0
0
0
0
0
0
0
0
0
0
0
0
0
0
0
0
0
0
0
0
0
0
0
0
0
0
0
0
0
0
0
0
0
0
0
0
0
0
0
0
0
0
0
0
0
0
0
0
0
0
0
0
0
0
0
0
0
0
0
0
0
0
0
0
0
0
0
0
0
0
0
0
0
0
0
0
0
0
0
0
0
0
0
0
0
0
0
0
0
0
0
0
0
0
0
0
0
0
0
0
0
0
0
0
0
0
0
0
0
0
0
0
0
0
0
0
0
0
0
0
0
0
0
0
0
0
0
0
0
0
0
0
0
1
1
1
1
1
1
1
1
1
1
1
1
1
0
0
0
0
0
0
0
0
0
0
0
0
0
0
0
0
0
0
0
0
0
0
0
0
0
0
0
0
0
0
0
0
0
0
0
0
0
0
0
0
0
0
0
0
0
0
0
0
0
0
0
0
0
0
0
0
0
0
0
0
1
1
1
1
1
1
1
1
1
1
1
1
1
1
1
1
1
1
1
1
1
1
1
1
1
1
1
1
2
2
2
2
2
2
2
2
2
2
2
2
2
2
2
2
2
2
2
2
2
2
2
2
2
2
2
2
2
2
2
2
2
2
2
2
2
2
2
2
2
2
2
2
2
2
2
2
2
2
2
2
2
2
2
2
2
2
2
2
2
2
2
2
2
2
2
2
2
2
2
2
1
1
1
1
1
1
1
1
1
1
1
1
1
1
1
1
1
1
1
1
1
1
1
1
1
1
1
1
1
1
1
1
1
1
1
1
1
1
1
1
1
1
1
1
1
1
1
1
1
1
1
1
1
1
1
1
1
1
1
1
1
1
1
1
1
1
1
1
1
0
0
0
0
0
0
0
0
0
0
0
0
0
0
0
0
0
0
0
0
0
0
0
0
0
0
0
0
0
0
0
0
0
0
0
0
0
0
0
0
0
0
0
0
0
0
0
0
0
0
0
0
0
0
0
0
0
0
0
0
0
0
1
1
1
1
1
1
1
2
2
2
2
1
1
1
1
1
1
1
1
1
1
1
1
1
1
1
1
1
1
1
1
1
1
1
1
1
1
1
1
1
1
1
1
1
1
1
1
1
1
1
1
1
1
1
1
1
1
1
1
1
1
1
1
1
1
1
1
1
1
1
1
1
1
1
1
1
1
1
1
1
1
1
1
1
2
3
3
3
3
3
3
3
3
3
3
3
3
3
3
3
3
3
3
3
3
3
3
3
3
3
3
3
3
4
4
4
4
4
4
4
4
4
4
4
4
4
4
4
4
4
4
4
4
4
4
4
4
4
4
4
4
4
4
3
3
3
3
3
3
3
3
3
3
3
3
3
3
3
3
3
3
3
3
3
3
3
2
2
2
2
2
2
1
1
1
1
1
1
1
1
1
1
1
1
1
1
1
1
1
1
1
1
1
1
2
2
2
2
2
2
2
2
2
2
2
2
2
2
2
2
2
2
2
2
2
2
2
2
2
2
2
2
2
2
2
2
2
2
2
2
2
2
1
1
1
1
1
1
1
1
1
1
1
1
1
1
1
1
1
1
1
1
1
1
1
1
1
1
1
1
1
1
1
1
1
1
1
1
1
1
1
1
1
1
1
1
1
1
1
1
1
1
1
1
1
1
1
1
1
1
1
1
1
1
1
1
1
1
1
1
1
1
0
0
0
0
0
0
0
0
0
0
0
0
0
0
0
0
0
0
0
0
0
0
0
0
0
0
0
0
0
0
0
0
0
0
0
0
0
0
0
0
0
0
0
0
0
0
0
0
0
0
0
0
0
0
0
0
0
1
1
1
1
1
1
1
1
1
1
1
1
1
1
1
1
1
1
1
1
1
1
1
1
1
1
1
1
1
2
2
2
2
2
2
2
2
2
2
2
2
3
3
3
4
4
4
4
4
4
4
4
4
4
4
4
4
4
4
4
4
4
4
4
4
4
4
4
4
4
4
4
4
4
4
4
4
4
4
4
4
4
4
4
4
4
4
4
4
4
4
4
4
4
4
4
4
4
4
4
4
4
4
5
6
6
6
6
6
7
7
7
7
7
7
7
7
7
7
9
9
9
9
9
11
11
11
11
11
11
11
11
11
11
11
12
14
14
14
14
13
13
13
13
13
13
13
13
13
14
14
14
14
14
14
14
14
14
14
14
14
13
13
13
13
13
13
13
13
13
13
13
13
13
13
13
13
13
14
14
14
14
14
14
14
14
14
14
14
14
14
14
14
14
14
14
15
15
15
15
15
16
16
16
16
16
16
16
15
15
15
15
15
15
15
14
13
13
13
13
13
13
13
13
12
12
12
12
12
12
11
11
12
12
12
12
12
14
14
16
16
17
17
17
16
16
16
16
15
14
14
14
14
14
14
14
14
14
14
14
14
14
14
14
14
14
14
14
14
14
14
14
13
13
13
12
12
12
12
12
12
12
12
12
12
12
12
12
12
12
12
12
12
12
12
12
12
12
12
12
12
12
12
12
12
12
12
12
12
12
12
12
11
11
11
11
11
11
10
10
10
10
11
11
11
11
10
10
9
10
10
10
10
10
9
9
9
9
9
9
9
9
9
9
9
9
9
9
9
9
9
9
9
9
8
8
8
8
7
6
6
6
6
6
6
6
6
6
6
6
6
6
6
6
6
6
6
6
6
5
5
4
4
4
4
4
4
4
4
4
4
4
4
4
5
6
6
6
6
6
7
7
7
7
7
7
7
7
7
7
7
7
7
7
7
7
7
6
6
6
6
6
6
6
6
6
6
6
6
6
6
7
7
7
7
7
7
7
8
8
8
8
10
10
10
10
10
11
11
11
11
11
10
10
9
9
9
9
9
9
9
9
9
9
9
9
9
9
9
9
8
8
8
8
8
8
8
11
12
12
12
13
13
13
13
13
14
13
13
13
13
13
13
14
14
14
14
14
14
14
14
14
14
14
14
14
14
14
14
14
14
14
14
14
14
14
14
14
14
14
14
14
14
14
14
14
14
14
14
14
14
14
14
14
14
14
13
13
13
13
13
13
13
13
13
13
13
13
13
13
13
12
12
12
12
12
12
12
12
12
12
12
12
12
12
12
12
12
12
12
12
12
12
12
12
11
11
11
11
11
11
11
11
11
11
11
12
12
12
12
12
12
12
12
12
12
12
12
12
12
12
12
12
12
12
12
12
12
12
12
12
12
12
12
12
12
12
13
13
13
13
13
13
13
13
13
13
13
13
13
13
13
13
13
13
13
13
13
14
14
14
14
14
13
17
17
17
17
24
22
22
22
22
21
21
22
22
22
22
22
22
21
20
20
20
21
21
21
21
21
22
22
22
22
22
22
23
23
23
23
22
22
23
23
23
23
23
23
23
23
23
23
24
24
24
25
25
25
25
26
26
26
26
26
25
25
25
25
25
25
25
25
25
26
25
26
26
26
26
26
27
27
27
27
28
28
28
28
28
28
28
30
30
30
30
30
30
30
30
30
29
29
29
29
29
29
30
30
30
30
31
31
31
32
32
32
32
31
31
31
31
31
31
30
31
31
31
31
32
32
32
32
32
34
35
35
43
43
44
44
45
45
45
45
45
45
45
45
44
43
43
43
43
43
43
42
42
42
42
41
41
40
40
40
40
40
39
39
38
37
36
36
36
36
36
36
36
37
37
37
37
37
36
35
35
35
35
35
35
35
34
35
34
34
34
34
34
35
35
35
35
35
35
35
35
35
35
35
35
35
35
35
34
34
34
34
34
34
34
34
34
34
34
34
34
34
34
33
33
32
32
32
32
32
33
33
34
33
33
34
34
33
33
33
33
32
31
31
31
31
31
31
30
31
30
30
30
30
30
30
30
30
30
30
29
29
29
27
27
27
27
27
27
27
26
26
26
25
26
26
26
26
25
27
27
28
29
30
31
33
33
33
32
32
31
31
38
42
46
46
49
63
78
93
95
106
106
106
106
106
106
105
105
105
105
105
105
105
105
105
105
105
105
104
104
104
104
104
105
105
105
106
109
112
112
110
110
110
109
110
110
109
110
110
110
110
110
110
110
110
110
110
109
109
109
110
112
111
111
111
112
112
112
115
117
115
114
114
114
114
114
114
114
114
114
114
113
114
115
115
115
116
116
116
116
116
115
115
115
115
115
115
115
115
115
115
115
115
115
114
114
114
113
111
108
108
108
107
107
107
106
105
104
103
103
103
103
103
103
103
104
104
103
103
102
102
102
102
102
102
101
101
99
95
94
94
94
95
92
89
87
91
94
103
105
105
104
104
104
105
108
112
112
118
115
112
113
112
113
111
111
110
106
106
106
108
108
108
108
106
106
106
106
109
111
112
112
110
127
128
140
148
147
148
152
141
142
142
141
143
145
145
146
146
149
146
145
145
145
145
145
144
147
148
148
151
152
152
152
150
151
149
149
149
149
149
150
150
150
149
148
148
146
146
146
147
148
148
148
148
148
150
150
150
151
151
151
151
151
151
161
166
167
168
170
172
172
172
176
178
182
185
183
185
186
186
186
187
187
187
186
186
187
187
187
187
187
187
187
186
186
186
185
185
184
184
183
182
181
181
180
179
179
179
178
177
176
175
176
175
173
173
173
173
172
172
170
170
171
172
172
173
176
175
173
173
175
174
174
164
164
163
162
162
160
160
157
156
152
154
153
152
151
150
147
147
148
147
143
143
142
142
141
141
138
138
138
138
138
137
137
136
135
135
134
133
132
138
146
150
147
146
145
145
146
155
156
156
156
156
154
153
153
152
150
150
149
149
149
150
150
150
150
150
150
149
149
148
148
148
148
148
147
146
146
146
148
147
147
145
139
138
137
137
139
140
140
140
138
141
140
140
140
145
145
145
146
146
153
152
160
162
168
175
174
176
177
177
175
174
165
165
165
163
162
161
161
160
159
159
159
157
157
157
156
157
157
155
154
154
154
154
152
152
153
153
153
152
153
148
147
146
145
146
143
142
139
139
138
138
138
141
140
141
141
140
140
141
141
140
139
139
138
138
138
138
137
138
134
133
132
132
130
130
129
126
125
125
125
125
125
124
123
120
120
121
119
118
116
112
112
112
112
112
115
114
114
110
109
108
108
109
106
106
108
108
103
102
100
100
100
99
100
107
105
107
108
109
109
109
109
109
111
111
112
113
109
109
107
106
104
101
97
97
95
86
81
80
80
78
78
77
77
77
77
77
76
76
71
71
71
71
71
61
61
61
61
66
67
67
67
67
67
67
67
67
67
67
68
69
69
69
69
69
69
68
68
68
68
67
66
66
66
66
66
66
66
66
66
65
63
62
62
62
62
62
62
62
61
61
61
60
61
61
61
61
61
60
60
60
61
60
60
60
60
60
60
61
60
60
60
58
58
59
59
58
57
57
55
55
55
55
55
54
51
51
51
50
49
49
48
47
43
43
41
40
40
39
39
37
37
37
36
34
34
34
33
33
34
34
33
33
33
32
32
31
33
34
35
35
35
35
35
35
35
35
35
35
35
35
35
35
35
35
34
34
33
33
33
33
33
33
33
33
33
33
32
32
32
32
32
32
31
31
30
30
26
25
25
25
25
26
28
28
28
28
26
26
25
23
23
23
23
28
28
28
29
28
30
30
30
30
30
30
30
30
29
29
29
30
31
31
31
31
30
30
30
30
30
30
30
30
29
28
28
28
28
28
28
28
28
29
30
32
36
36
36
36
36
36
36
36
36
36
36
36
36
37
37
37
37
37
37
37
36
35
35
35
35
35
35
35
35
35
35
35
35
35
35
35
35
35
35
34
34
34
33
33
33
33
32
32
32
31
31
31
31
32
32
32
32
32
32
33
33
33
33
33
33
33
33
33
31
30
30
30
30
30
30
36
37
38
38
38
38
39
39
39
39
39
39
39
39
39
39
39
39
37
37
37
37
37
37
37
37
36
36
36
36
36
36
36
36
36
35
35
34
33
33
33
32
32
32
32
31
31
31
31
31
30
30
29
29
29
30
30
30
30
29
28
28
28
28
28
28
28
28
28
28
28
28
27
25
25
24
24
24
24
24
24
24
24
24
24
24
24
24
24
24
24
24
24
24
24
24
24
24
24
24
23
23
22
22
22
22
22
22
22
22
22
22
22
22
22
19
18
18
18
18
18
18
18
18
18
17
17
16
16
16
16
16
16
16
15
13
12
11
11
11
11
11
11
11
11
11
11
10
9
9
9
9
8
8
8
8
8
8
8
8
8
8
8
8
8
8
8
8
6
6
6
6
6
6
6
6
5
5
1
1
1
1
1
1
0
0
0
0
0
0
0
0
0
0
0
0
0
0
0
0
0
0
0
0
0
0
0
0
0
0
0
0
0
0
0
0
0
0
0
0
0
0
0
0
0
0
0
0
0
0
0
0
0
0
0
0
0
0
0
0
0
0
0
0
0
0
0
0
0
0
0
0
0
0
0
0
0
0
0
0
0
0
0
0
0
0
0
0
0
0
0
0
0
0
0
0
0
0
0
0
0
0
0
0
0
0
0
0
0
0
0
0
0
0
0
0
0
0
0
0
0
0
0
0
0
0
0
0
0
0
0
0
0
0
0
0
0
0
0
0
0
0
0
0
0
0
0
0
0
0
0
0
0
0
0
0
0
0
0
0
0
0
0
0
0
0
0
0
0
0
0
0
0
0
0
0
0
0
0
0
0
0
0
0
0
0
0
0
0
0
0
0
0
0
0
0
0
0
0
0
0
0
0
0
0
0
0
0
0
0
0
0
0
0
0
0
0
0
0
0
0
0
0
0
0
0
0
0
0
0
0
0
0
0
0
0
0
0
0
0
0
0
0
0
0
0
0
0
0
0
0
0
0
0
0
0
0
0
0
0
0
0
0
0
0
0
0
0
0
0
0
0
0
0
0
0
0
0
0
0
0
0
0
0
0
0
0
0
0
0
0
0
0
0
0
0
0
0
0
0
0
0
0
0
0
0
0
0
0
0
0
0
0
0
0
0
0
0
0
0
0
0
0
0
0
0
0
0
0
0
0
0
0
0
0
0
0
0
0
0
0
0
0
0
0
0
0
0
0
0
0
0
0
0
0
0
0
0
0
0
0
0
0
0
0
0
0
0
0
0
0
0
0
0
0
0
0
0
0
0
0
0
0
0
0
0
0
0
0
0
0
0
0
0
0
0
0
0
0
0
0
0
0
0
0
0
0
0
0
0
0
0
0
0
0
0
0
0
0
0
0
0
0
0
0
0
0
0
0
0
0
0
0
0
0
0
0
0
0
0
0
0
0
0
0
0
0
0
0
0
0
0
0
0
0
0
0
0
0
0
0
0
0
0
0
0
0
0
0
0
0
0
0
0
0
0
0
0
0
0
0
0
0
0
0
0
0
0
0
0
0
0
0
0
0
0
0
0
0
0
0
0
0
0
0
0
0
0
0
0
0
0
0
0
0
0
0
0
0
0
0
0
0
0
0
0
0
0
0
0
0
0
0
0
0
0
0
0
0
0
0
0
0
0
0
0
0
0
0
0
0
0
0
0
0
0
0
0
0
0
0
0
0
0
0
0
0
0
0
0
0
0
0
0
0
0
0
0
0
0
0
0
0
0
0
0
0
0
0
0
0
0
0
0
0
0
0
0
0
2
2
2
2
2
2
2
2
2
2
2
2
2
2
2
2
2
2
2
2
2
2
2
3
3
3
3
3
3
3
3
3
3
3
3
3
3
3
3
3
3
3
3
3
3
3
3
3
3
3
3
3
3
3
3
3
3
3
3
3
3
3
3
3
3
3
3
3
3
3
3
3
3
3
3
3
3
3
3
3
3
3
3
3
3
3
3
3
3
3
3
3
3
3
3
3
3
3
3
3
3
3
3
3
3
3
3
3
3
3
3
3
3
3
3
3
3
3
3
3
3
3
3
2
2
2
2
2
2
2
2
2
2
2
2
2
2
2
2
2
2
2
2
2
2
2
2
2
2
2
2
2
2
2
2
2
2
2
2
2
2
2
2
2
2
2
1
1
1
1
1
1
1
1
1
1
1
1
1
1
1
1
1
1
1
1
1
1
1
1
1
1
1
1
1
1
1
1
1
0
0
0
0
0
0
0
0
0
0
0
0
0
0
0
0
0
0
0
0
0
0
0
0
0
0
0
0
0
0
0
0
0
0
0
0
0
0
0
0
0
0
0
0
0
0
0
0
0
0
0
0
0
0
1
1
1
1
1
1
1
1
1
1
1
1
1
1
1
1
1
1
1
1
1
1
1
1
1
1
1
1
1
1
1
1
1
1
1
1
1
1
1
1
1
1
1
1
1
1
1
1
1
1
1
1
1
1
1
1
1
1
1
1
1
1
1
1
1
1
1
1
1
1
1
1
1
1
1
1
1
1
1
1
1
1
1
1
1
1
1
1
1
1
1
2
2
2
2
2
2
2
2
2
2
2
2
2
1
1
1
1
1
1
1
1
1
1
1
1
1
1
1
1
1
2
2
2
2
2
2
2
2
2
2
2
2
2
2
2
2
2
2
2
2
2
2
2
2
2
2
2
2
2
2
2
2
2
2
2
2
2
2
2
2
2
2
2
2
2
2
2
2
2
2
2
2
2
2
2
2
2
2
2
2
2
2
2
2
2
2
2
2
2
2
2
2
2
2
3
3
3
3
3
3
3
3
3
3
3
3
3
3
2
2
2
2
2
2
2
2
2
2
2
2
2
2
2
2
2
2
2
2
2
2
2
2
2
2
2
2
2
2
2
2
2
2
2
2
2
2
2
2
2
2
2
2
2
2
2
2
2
2
2
2
2
2
2
2
2
2
2
2
2
2
2
2
2
2
2
2
2
2
2
2
2
2
2
2
2
2
2
2
2
1
1
1
1
1
1
1
1
1
1
1
1
1
1
1
1
1
1
1
1
1
1
1
1
1
1
1
1
1
1
1
1
1
1
1
1
1
1
0
0
0
0
0
0
0
0
0
0
0
0
0
0
0
0
0
0
0
0
0
0
0
0
0
0
0
0
0
0
0
0
0
0
0
0
0
0
0
0
0
0
0
0
0
0
0
0
0
0
0
0
0
0
0
0
0
0
0
0
0
0
0
0
0
0
0
0
0
0
0
0
0
0
0
0
0
0
0
0
0
0
0
0
0
0
0
0
0
0
0
0
0
0
0
0
0
0
0
0
0
0
0
0
0
0
0
0
0
0
0
0
0
0
0
0
0
0
0
0
0
0
0
0
0
0
0
0
0
0
0
0
0
0
0
0
0
0
0
0
0
0
0
0
0
0
0
0
0
0
0
0
0
0
0
0
0
0
0
0
0
0
0
0
0
0
0
0
0
0
0
0
0
0
0
0
0
0
0
0
0
0
0
0
0
0
0
0
0
0
0
0
0
0
0
0
0
0
0
0
0
0
0
0
0
0
0
0
0
0
0
0
0
0
0
0
0
0
0
0
0
0
0
0
0
0
0
0
0
0
0
0
0
0
0
0
0
0
0
0
0
0
0
0
0
0
0
0
0
0
0
0
0
0
0
0
0
0
0
0
0
0
0
0
0
0
0
0
0
0
0
0
0
0
0
0
0
0
0
0
0
0
0
0
0
0
0
0
0
0
0
0
0
0
0
0
0
0
0
0
0
0
0
0
0
0
0
0
0
0
0
0
0
0
0
0
0
0
0
0
0
0
0
0
0
0
0
0
0
0
0
0
0
0
0
0
0
0
0
0
0
0
0
0
0
0
0
0
0
0
0
0
0
0
0
0
0
0
0
0
0
0
0
1
1
1
1
1
1
1
1
1
1
1
1
1
1
1
1
1
1
1
1
1
1
1
1
1
1
1
1
1
1
1
1
1
1
1
1
1
1
1
1
1
1
1
1
1
1
1
1
1
1
1
1
1
1
1
1
1
1
1
1
1
1
0
0
0
0
0
0
0
0
0
0
0
0
0
0
0
0
0
0
0
0
0
0
0
0
0
0
0
0
0
0
0
0
0
0
0
0
0
0
0
0
0
0
0
0
0
0
0
0
0
1
1
1
1
1
1
1
1
1
1
1
1
1
1
1
1
1
1
1
1
1
1
1
1
1
1
1
1
1
1
1
1
1
1
1
1
2
2
2
2
2
2
2
2
2
2
2
2
2
2
2
2
2
2
2
2
2
2
2
2
2
2
2
2
2
2
2
2
2
2
2
2
2
2
2
2
2
2
2
2
2
2
2
2
2
2
2
2
2
2
2
2
2
2
2
2
2
2
2
2
2
2
2
2
2
2
2
2
2
2
2
2
2
2
2
2
2
2
2
2
2
2
2
2
2
2
2
2
2
2
1
1
1
1
1
1
1
1
1
1
1
1
1
1
1
1
1
1
1
1
1
1
1
0
0
0
0
0
0
0
0
0
0
0
0
0
0
0
0
0
0
0
0
0
0
0
0
0
0
0
0
0
0
0
0
0
0
0
0
0
0
0
0
0
0
0
0
0
0
0
0
0
0
0
0
0
0
0
0
0
0
0
0
0
0
0
0
0
0
0
0
0
0
0
0
0
0
0
0
0
0
0
0
0
0
0
0
0
0
0
0
0
0
0
0
0
0
0
0
0
0
0
0
0
0
0
0
0
0
0
0
0
0
0
0
0
0
0
0
0
0
0
0
0
0
0
0
0
0
0
0
0
0
0
0
0
0
0
0
0
0
0
0
0
0
0
0
0
0
0
0
0
0
0
0
0
0
0
0
0
0
0
0
0
1
1
1
1
1
1
1
1
1
1
1
1
1
1
1
1
1
1
1
1
1
1
1
1
1
1
1
1
1
1
1
1
1
1
1
1
1
1
1
1
1
1
1
1
1
1
1
1
1
1
1
1
1
1
1
1
1
1
1
1
1
1
1
1
1
1
1
1
1
1
1
1
1
1
1
1
1
1
1
1
1
1
1
1
1
1
1
1
1
1
1
1
1
1
1
1
1
1
1
1
1
1
1
1
0
0
0
0
0
0
0
0
0
0
0
0
0
0
0
0
0
0
0
0
0
0
0
0
0
0
0
0
0
0
0
0
0
0
0
0
0
0
0
0
0
0
0
0
0
0
0
0
0
0
0
0
0
0
0
0
0
0
0
0
0
0
0
0
0
0
0
0
0
0
0
0
0
0
0
0
0
0
0
0
0
0
0
0
0
0
0
0
0
0
0
0
0
0
0
0
0
0
0
0
0
0
0
0
0
0
0
0
0
0
0
0
0
0
0
0
0
0
0
0
0
0
0
0
0
0
0
0
0
0
0
0
0
0
0
0
0
0
0
0
0
0
0
0
0
0
0
0
0
0
0
0
0
0
0
0
0
0
0
0
0
0
0
0
0
0
0
0
0
0
0
0
0
0
0
0
0
0
0
0
0
0
0
0
0
0
0
0
0
0
0
0
0
0
0
0
0
0
0
0
0
0
0
0
0
0
0
0
0
0
0
0
0
0
0
0
0
0
1
1
1
1
1
1
1
1
1
1
1
1
1
1
2
3
3
3
3
3
3
3
3
3
3
3
3
3
3
3
3
3
3
3
3
3
3
3
4
4
4
4
4
4
4
4
4
4
4
4
4
4
4
4
4
4
4
4
4
4
4
4
4
4
4
4
4
4
4
4
4
4
4
4
3
3
3
3
3
3
3
3
3
3
3
3
3
3
3
3
3
3
3
3
3
3
3
3
3
3
3
3
3
3
3
3
3
3
3
3
3
3
3
3
3
3
3
3
3
3
3
3
3
3
3
3
3
4
4
4
4
4
4
4
4
4
4
4
3
3
3
2
2
2
2
2
2
2
2
2
2
2
2
2
2
2
2
2
2
2
2
2
2
2
2
2
2
2
2
2
2
2
2
2
2
1
1
1
1
1
1
1
1
1
1
1
1
1
1
1
1
1
2
2
2
2
2
2
2
2
2
2
2
2
2
2
2
2
2
2
2
2
2
2
2
2
2
2
2
2
2
2
2
2
2
2
2
2
2
2
2
2
2
2
2
2
2
2
2
2
2
2
1
1
1
1
1
1
1
1
1
1
1
1
1
1
1
1
1
1
1
1
1
1
1
1
1
1
1
1
1
1
1
1
1
1
1
1
1
1
1
1
1
1
2
2
2
2
2
2
2
2
2
2
2
2
2
2
2
2
2
1
1
1
1
1
1
1
1
1
1
1
1
1
1
1
3
3
3
3
3
3
3
3
3
3
3
3
3
3
3
3
3
3
3
3
3
3
3
3
3
3
3
3
3
3
3
3
3
3
3
3
3
3
3
3
3
3
3
3
3
3
3
3
3
3
3
3
3
3
3
3
3
3
3
3
3
3
3
3
3
3
3
3
3
3
3
3
3
3
3
3
2
2
2
2
2
2
2
2
2
2
2
2
2
2
2
2
2
2
2
2
2
2
2
2
2
2
2
2
2
2
2
2
2
2
2
2
2
2
2
2
2
2
2
2
2
2
2
2
2
2
2
2
2
2
2
2
2
2
2
2
2
2
2
2
2
2
2
2
2
2
2
2
2
2
2
2
2
2
2
2
3
3
3
4
4
4
4
4
4
4
4
4
4
4
4
4
4
4
4
4
4
4
4
4
4
4
5
5
5
5
4
3
2
2
3
3
3
3
3
3
3
3
3
3
3
3
3
3
3
3
3
3
3
3
3
3
3
3
3
3
3
3
3
3
3
3
3
3
3
3
3
3
3
3
3
3
3
3
3
3
3
3
3
3
3
3
3
3
3
3
3
3
3
3
3
3
3
3
3
3
3
3
3
3
3
3
3
3
3
3
3
2
2
2
2
2
2
2
2
2
2
2
2
2
2
2
2
2
2
2
2
2
2
2
2
2
2
2
2
2
2
2
2
2
1
1
1
1
1
1
1
1
1
0
0
0
0
0
0
0
0
0
0
0
0
0
0
0
0
0
0
0
1
1
1
1
1
1
1
1
1
1
1
1
1
1
1
1
1
1
1
1
1
1
1
1
1
1
1
1
1
1
1
1
1
1
1
1
1
1
1
1
1
1
1
1
1
1
1
1
1
1
1
1
1
1
1
1
1
0
0
0
0
0
0
0
0
0
0
0
0
0
0
0
0
0
0
0
0
0
0
0
0
0
0
0
0
0
0
0
0
0
0
0
0
0
0
0
0
0
0
0
0
0
0
0
0
0
0
0
0
0
0
0
0
0
0
0
0
0
0
0
0
0
0
0
0
0
0
0
0
0
0
1
1
1
1
1
1
1
1
1
1
1
1
1
1
1
1
1
1
1
1
1
1
1
1
1
1
1
1
1
1
1
1
1
1
1
1
1
1
1
1
1
1
1
1
1
1
1
1
1
1
1
1
1
1
1
1
2
2
2
2
2
2
2
2
2
1
1
1
1
1
1
1
1
1
1
1
1
1
1
1
1
1
1
1
1
1
1
1
1
1
1
1
1
1
1
1
1
1
1
1
1
1
1
1
1
1
1
1
1
1
1
1
1
1
1
1
1
1
1
1
1
1
1
1
1
1
1
1
1
1
1
1
1
1
1
1
1
1
1
1
1
0
0
0
0
0
0
0
0
0
0
0
0
0
0
0
0
0
0
0
0
0
0
0
0
0
0
0
0
0
0
0
0
0
0
0
0
0
0
0
0
0
0
0
0
0
0
0
0
0
0
0
0
0
0
0
0
0
0
0
0
0
0
0
0
0
0
0
0
0
0
0
0
0
0
0
0
0
0
0
0
0
0
0
0
0
0
0
0
0
0
0
0
0
0
0
0
0
0
0
0
0
0
0
0
0
0
0
0
0
0
0
0
0
0
0
0
0
0
0
0
0
0
0
0
0
0
0
0
0
0
0
0
0
0
0
0
0
0
0
0
0
0
0
0
0
0
0
0
0
0
0
0
0
0
0
0
0
0
0
0
0
0
0
0
0
0
0
0
0
0
0
0
0
0
0
1
1
1
1
1
1
1
1
1
1
1
1
1
1
1
1
1
1
1
1
1
1
1
1
1
1
1
1
1
1
1
1
1
1
1
1
1
1
1
1
1
1
1
1
1
1
1
1
1
1
1
1
1
1
1
1
1
1
1
1
1
1
1
1
1
1
1
1
1
1
1
1
1
1
1
1
1
1
1
1
1
1
1
1
1
1
1
1
1
1
1
1
1
1
1
1
1
1
1
1
1
1
1
1
1
1
1
1
1
1
1
1
1
1
1
1
1
1
1
1
1
1
1
1
1
1
1
1
1
1
1
1
1
1
1
1
1
1
1
1
1
1
1
1
1
1
1
1
1
1
1
1
1
1
1
1
1
0
0
0
0
0
0
0
0
0
0
0
0
0
0
0
0
0
0
0
0
0
0
0
0
0
0
0
0
0
0
0
0
0
0
0
0
0
0
0
0
0
0
0
0
0
0
0
0
0
0
0
0
0
0
0
0
0
0
0
0
0
0
0
0
0
0
0
0
0
0
0
0
0
0
0
0
0
0
0
0
0
0
0
0
0
0
0
0
0
0
0
0
0
0
0
0
0
0
0
0
0
0
0
0
0
0
0
0
0
0
0
0
0
0
0
0
0
0
0
0
0
0
0
0
0
0
0
0
0
0
0
0
0
0
0
0
0
0
0
0
0
0
0
0
0
0
0
0
0
0
0
0
0
0
0
0
0
0
0
0
0
0
0
0
0
0
0
0
0
0
0
0
0
0
0
0
0
0
0
0
0
0
0
0
0
0
0
0
0
0
0
0
0
0
0
0
0
0
0
0
0
0
0
0
0
0
0
0
0
0
0
0
0
0
0
0
0
0
0
0
0
0
0
0
0
0
0
0
0
0
0
0
0
0
0
0
0
0
0
0
0
0
0
0
0
0
0
0
0
0
0
0
0
0
0
0
0
0
0
0
0
0
0
0
0
0
0
0
0
0
0
0
0
0
0
0
0
0
0
0
0
0
0
0
0
0
0
0
0
0
0
0
0
0
0
0
0
0
0
0
0
0
0
0
0
0
0
0
0
0
0
0
0
0
0
0
0
0
0
0
1
1
1
1
1
1
1
1
1
1
1
1
1
1
1
1
1
1
1
1
1
1
1
1
1
1
1
1
1
1
1
1
1
1
1
1
1
1
1
1
1
1
1
1
1
1
1
1
1
1
1
1
1
1
1
1
1
1
1
1
1
1
1
1
1
1
1
1
1
1
1
1
1
1
1
1
1
1
1
1
0
0
0
1
1
1
1
1
1
1
1
1
1
1
1
1
1
1
1
1
1
1
1
1
1
1
1
1
1
1
1
1
1
1
1
1
1
1
1
0
0
0
0
0
0
0
0
0
0
0
0
0
0
0
0
0
0
0
0
0
0
0
0
0
0
0
0
0
0
0
0
0
0
0
0
0
0
0
0
0
0
0
0
0
0
0
0
0
0
0
0
0
0
0
0
0
0
0
0
0
0
0
0
0
0
0
0
0
0
0
0
0
0
0
0
0
0
0
0
0
0
0
0
0
0
0
0
0
0
0
0
0
0
0
0
0
0
0
0
0
0
0
0
0
0
0
0
0
0
0
0
0
0
0
0
0
0
0
0
0
0
0
0
0
0
1
1
1
1
1
1
1
1
1
1
1
1
1
1
1
1
1
1
1
1
1
1
1
1
1
1
1
1
1
1
1
1
1
1
1
1
1
1
1
1
1
1
1
1
1
1
1
1
1
1
1
1
1
1
1
1
1
1
1
1
1
1
1
1
1
1
1
1
1
1
1
1
1
1
1
1
1
1
1
1
1
1
1
1
1
1
1
1
1
1
1
1
1
1
1
1
1
1
1
1
1
1
1
1
1
1
1
1
1
1
1
1
1
1
1
1
1
1
1
1
1
1
1
1
1
1
1
1
2
2
2
2
2
2
2
2
2
2
2
2
2
2
2
1
1
1
1
1
1
1
1
1
1
1
0
0
0
0
0
1
1
1
1
1
2
2
2
2
2
2
2
2
2
2
2
2
2
2
2
2
2
2
2
2
2
2
2
2
2
2
2
2
2
2
2
2
2
2
2
2
2
2
2
2
2
2
2
2
2
2
2
2
2
2
2
2
2
2
2
2
2
2
2
2
2
2
2
2
2
2
2
2
2
2
2
2
2
2
2
2
2
2
2
2
2
2
2
2
2
1
1
1
1
1
1
1
1
1
1
1
1
1
1
1
1
1
1
1
1
1
1
1
0
0
0
0
0
0
0
0
0
0
0
0
0
0
0
0
0
0
0
0
0
0
0
0
0
0
0
0
0
0
0
0
0
0
0
0
0
0
0
0
0
0
0
0
0
0
0
0
0
0
0
0
0
0
0
0
0
0
0
0
0
0
0
0
0
0
0
0
0
0
0
0
0
0
0
0
0
0
0
0
0
0
0
0
0
0
0
0
0
0
0
0
0
0
0
0
0
0
0
0
0
0
0
0
0
0
0
0
0
0
0
0
0
0
0
0
0
0
0
0
0
0
0
0
0
0
0
0
0
0
0
0
0
0
0
0
0
0
0
0
0
0
0
0
0
0
0
0
0
0
0
0
0
0
0
0
0
0
0
0
0
0
0
0
0
0
0
0
0
0
0
0
0
0
0
0
0
0
0
0
0
0
0
0
0
0
0
0
0
0
0
0
0
0
0
0
0
0
0
0
0
0
0
0
0
0
0
0
0
1
1
1
1
1
1
1
1
1
1
1
1
1
1
1
1
1
1
1
1
1
1
1
1
1
1
1
1
1
1
1
1
1
1
1
1
1
1
1
1
1
1
1
1
1
1
1
1
1
1
1
1
1
1
1
1
1
1
1
1
1
1
1
1
1
1
1
1
1
1
1
1
1
1
1
1
1
1
1
1
1
1
1
1
1
1
1
1
1
1
1
1
1
2
2
2
2
2
2
2
2
2
2
2
2
2
2
2
2
2
2
2
2
2
2
2
2
2
2
2
2
2
2
2
2
2
2
2
2
2
2
2
2
2
2
2
1
1
1
1
1
1
1
1
1
1
1
1
1
1
1
1
1
1
0
0
0
0
0
0
0
0
0
0
0
0
0
0
0
0
0
0
0
0
0
0
0
0
0
0
0
0
0
0
0
0
0
0
0
0
0
0
0
0
0
0
0
0
0
0
0
0
0
0
0
0
0
0
0
0
0
0
0
0
0
0
0
0
0
0
0
0
0
0
0
0
0
0
0
0
0
0
0
0
0
0
0
0
0
0
0
0
0
0
0
0
0
0
0
0
0
0
0
0
0
0
0
0
0
0
0
0
0
0
0
0
0
0
0
0
0
0
0
0
0
0
0
0
0
0
0
0
0
0
0
0
0
0
0
0
0
0
0
0
0
0
0
0
0
0
0
0
0
0
0
0
0
0
0
0
0
0
0
0
0
0
0
0
0
0
0
0
0
0
0
0
0
0
0
0
0
0
0
0
0
0
0
0
0
0
0
0
0
0
0
0
0
0
0
0
0
0
0
0
0
0
0
0
0
0
0
0
0
0
0
0
0
0
0
0
0
0
0
0
0
0
0
0
0
0
0
0
0
0
0
0
0
0
0
0
0
0
0
0
0
0
0
0
0
0
0
0
0
0
0
0
0
0
0
0
0
1
1
1
2
2
2
2
2
2
2
2
2
2
2
2
2
2
2
2
2
2
2
2
2
2
2
2
2
2
2
2
2
2
2
2
2
2
2
2
2
2
2
2
2
2
2
2
2
2
2
4
4
4
4
4
4
4
5
5
5
5
5
5
5
6
6
6
6
6
6
6
6
6
6
6
6
6
6
6
6
6
6
6
6
6
6
6
6
6
6
6
6
6
6
6
6
6
6
6
6
6
6
6
6
6
6
6
6
6
6
6
6
6
6
6
6
7
7
7
7
7
7
7
7
7
7
7
7
7
7
7
7
8
8
8
9
9
10
10
10
10
10
11
11
11
11
11
11
11
11
11
11
11
11
11
10
10
10
10
10
10
10
10
11
12
12
12
13
13
12
12
12
12
12
12
12
12
12
13
13
15
15
15
15
14
14
14
14
13
13
12
12
12
12
12
12
12
12
12
12
12
12
11
11
11
11
11
11
11
11
11
11
11
11
11
11
11
11
11
11
11
11
11
11
11
11
11
11
11
11
11
11
11
11
11
11
11
11
11
11
11
11
11
11
11
11
11
11
10
10
10
10
10
10
10
10
10
10
10
10
10
10
10
10
10
10
10
10
11
11
11
12
12
12
12
12
12
12
12
12
12
12
12
11
11
11
11
11
11
11
11
11
11
11
11
11
10
10
10
10
10
10
10
10
10
10
10
9
9
9
9
9
9
9
9
9
9
9
9
8
8
8
8
8
8
8
8
8
8
8
8
8
8
7
7
7
7
7
7
7
7
7
7
7
7
7
7
7
7
7
6
6
6
6
6
6
6
6
6
6
6
6
5
5
4
4
4
4
4
4
3
3
3
3
3
3
3
3
3
3
3
3
3
3
3
3
3
3
3
3
3
3
3
3
3
3
3
3
2
2
2
2
2
2
2
2
2
2
2
2
2
2
2
2
2
2
2
2
2
2
2
2
2
1
1
1
0
0
0
0
0
0
0
0
0
0
0
0
0
0
0
0
0
0
0
0
0
0
0
0
0
0
0
0
0
0
0
0
0
0
0
0
0
0
0
0
0
0
0
1
1
4
5
5
5
5
9
9
9
14
14
16
17
17
17
17
17
17
17
17
17
17
17
17
17
17
17
17
17
17
17
17
18
18
18
18
18
18
18
18
18
18
18
18
18
18
18
18
18
18
18
18
18
18
18
18
18
18
18
18
18
18
18
18
18
18
18
18
18
18
18
18
18
18
18
18
18
18
18
18
18
18
18
18
18
18
18
18
18
18
18
18
18
18
18
18
18
18
18
18
18
18
18
18
18
18
18
18
18
18
18
18
17
17
17
17
17
19
19
19
20
20
19
17
18
18
18
18
18
18
18
18
18
18
18
18
17
17
17
18
18
18
18
16
17
17
17
17
21
21
22
22
22
22
22
22
22
22
22
22
22
22
22
22
22
22
22
22
22
23
23
23
21
22
22
22
22
22
22
22
22
23
23
23
23
23
23
23
23
23
23
23
23
23
23
23
22
22
22
22
22
22
22
22
22
22
22
22
22
22
22
22
22
22
22
22
22
21
21
21
20
21
21
21
20
20
20
20
20
21
21
21
21
21
21
21
21
19
19
19
19
20
20
19
19
19
19
19
19
18
18
18
18
18
18
18
18
18
18
18
18
17
17
17
17
17
17
17
17
17
17
17
17
16
16
16
16
16
16
16
16
16
15
14
14
14
15
15
15
15
15
15
14
14
14
13
13
13
13
13
13
13
12
12
12
12
11
11
11
10
10
9
9
9
9
9
9
9
9
9
9
9
10
10
10
10
10
10
10
10
10
10
10
10
10
10
11
11
11
11
11
11
11
11
12
12
12
12
12
12
12
12
13
13
13
13
12
12
12
13
13
13
13
13
13
13
13
13
13
13
13
13
13
13
13
13
13
12
12
12
12
12
12
12
12
12
12
12
12
12
12
12
11
10
10
12
11
11
11
11
11
12
12
12
12
12
12
12
12
12
12
12
12
12
12
12
11
11
11
11
11
11
11
11
11
11
11
12
12
12
11
11
11
12
12
12
12
13
13
13
13
13
13
13
13
13
13
13
13
13
13
13
12
12
13
13
13
13
13
13
13
13
13
13
13
13
13
13
13
13
13
13
13
13
13
13
13
13
13
13
12
11
11
12
13
13
13
15
14
14
15
16
16
18
17
17
17
17
21
21
21
21
21
21
21
22
22
22
22
22
22
22
22
22
22
22
22
22
22
22
22
22
22
22
22
23
22
22
22
22
22
23
23
23
24
24
24
24
24
24
24
24
24
24
24
24
24
24
24
24
24
24
24
24
23
22
22
22
22
23
23
23
23
23
22
23
23
23
22
22
22
22
22
22
22
22
22
22
22
22
22
22
22
22
22
22
22
22
22
22
22
22
22
22
20
21
21
21
21
21
21
21
21
21
21
21
21
20
21
21
21
21
21
21
21
21
21
21
21
21
21
21
21
21
21
21
21
21
21
21
21
21
22
23
24
24
24
24
24
23
23
24
24
24
23
23
23
23
23
23
22
22
21
21
21
21
21
21
21
21
21
21
20
20
20
20
19
19
19
18
18
21
22
22
23
21
18
18
18
18
19
19
19
19
17
17
17
17
17
17
17
18
18
18
18
18
18
18
19
19
19
19
18
19
18
18
18
18
18
18
19
19
19
19
19
19
18
18
18
18
18
19
19
20
20
20
20
20
20
20
20
20
20
20
21
21
22
22
22
22
22
22
22
22
22
22
22
22
22
22
23
23
23
25
25
25
25
25
27
27
27
27
27
27
27
27
27
27
27
27
27
27
27
27
27
27
27
27
24
24
24
24
24
24
24
24
23
23
23
23
23
23
22
22
22
23
24
25
25
25
25
25
25
25
25
26
26
26
26
27
27
27
27
27
27
27
27
27
27
26
26
26
26
26
26
26
25
25
25
25
24
24
24
25
26
27
27
27
27
27
27
27
27
27
26
26
25
25
25
28
29
29
29
29
29
29
29
29
29
29
29
29
29
29
29
29
29
29
29
29
30
30
30
30
30
31
31
31
31
31
31
32
32
32
32
32
32
32
32
30
31
31
36
37
37
37
37
37
37
37
37
38
41
40
40
41
40
46
46
46
47
48
48
48
47
49
49
48
46
46
46
46
46
47
48
49
49
49
50
50
50
50
50
49
49
47
47
47
46
46
46
46
46
46
46
46
46
46
46
46
46
46
46
45
45
44
44
44
44
44
43
43
43
43
42
42
42
42
42
42
42
42
41
41
41
41
41
41
41
41
41
41
41
41
41
40
40
40
40
41
41
41
41
41
40
40
40
39
39
39
39
39
38
38
38
38
37
37
37
38
38
38
38
38
37
37
37
37
37
37
35
34
34
34
34
33
35
35
35
35
33
33
33
33
33
33
33
33
32
31
30
30
30
30
29
28
28
28
27
27
26
27
27
28
28
28
27
30
30
28
28
28
27
26
26
27
27
26
26
26
26
26
26
25
25
25
25
24
23
23
23
23
22
22
22
22
22
22
22
22
22
22
22
22
22
22
22
21
21
21
21
21
21
21
21
21
21
22
22
22
22
22
22
22
21
21
21
21
21
21
21
21
21
21
21
21
21
21
21
21
21
21
21
21
21
21
21
21
21
21
21
21
21
21
21
21
21
21
21
21
21
21
21
21
18
18
18
18
18
18
18
18
17
18
16
14
14
14
14
14
14
13
13
13
13
14
15
15
15
15
14
14
14
14
14
14
14
14
14
14
15
15
15
14
14
14
13
12
13
14
13
13
13
13
13
14
14
14
14
14
14
14
14
14
14
14
15
15
15
15
15
15
14
14
14
14
14
14
14
14
14
14
14
14
14
14
14
15
14
14
14
13
13
13
13
13
13
12
11
11
11
11
11
11
11
11
11
11
11
11
11
11
11
11
11
11
11
11
11
11
11
11
11
11
11
11
11
11
11
11
11
11
11
10
10
9
9
9
9
9
9
9
9
9
10
10
10
10
10
10
10
10
10
10
10
10
9
8
8
8
8
8
8
8
8
8
7
7
6
6
6
6
6
6
6
6
6
6
6
6
6
6
6
6
6
6
5
6
5
5
5
5
6
6
6
6
6
6
6
6
6
6
6
6
6
6
6
6
6
6
6
6
6
8
12
13
12
12
12
16
17
19
19
19
19
19
18
18
18
18
18
18
18
18
18
18
18
18
18
19
20
20
20
20
20
20
20
20
20
20
20
20
20
20
20
20
20
20
20
20
20
20
20
20
20
20
20
20
20
20
20
20
20
20
19
19
19
19
19
19
20
20
20
20
20
20
20
20
20
20
20
20
20
20
21
21
21
21
21
21
21
21
21
22
22
22
22
22
21
21
21
21
21
21
21
21
21
21
21
21
21
21
21
21
21
21
21
21
21
21
21
21
21
21
21
21
21
22
23
24
25
24
26
29
30
30
29
29
30
30
30
30
30
32
32
32
31
31
31
31
31
31
31
31
31
31
31
30
30
30
30
30
30
30
30
30
30
30
30
30
30
29
29
29
29
29
29
29
29
29
29
29
29
28
28
28
28
28
28
28
26
25
25
25
25
25
25
25
25
25
25
25
25
25
25
25
25
25
25
25
25
25
24
24
24
24
24
24
24
24
24
24
24
24
24
24
24
24
24
24
24
24
24
24
24
24
24
23
22
22
22
21
21
21
19
19
19
17
17
16
16
16
16
16
13
13
13
13
13
13
13
12
12
12
12
12
12
12
13
13
15
15
15
15
15
15
13
13
13
13
13
13
13
13
13
13
13
13
13
13
13
13
12
12
11
11
11
11
11
11
11
11
11
11
11
11
11
11
11
11
11
11
11
11
11
11
10
9
8
8
8
7
7
7
7
7
7
7
7
6
6
6
5
5
5
5
5
5
5
5
5
5
5
5
5
5
5
5
5
5
4
4
5
5
5
5
4
4
4
5
4
4
4
4
4
4
4
4
4
4
4
4
4
4
4
4
4
4
4
4
4
4
4
5
6
6
6
6
6
6
7
8
8
8
8
8
8
8
8
8
8
8
8
8
8
8
8
8
9
9
9
9
9
9
9
9
9
9
9
9
9
9
9
9
9
8
8
8
8
8
8
8
8
8
8
8
8
8
8
8
8
8
8
8
8
8
8
8
8
8
8
8
8
8
8
8
8
8
8
8
8
8
8
8
8
8
8
8
8
8
8
8
8
8
8
8
8
8
8
8
8
8
8
9
9
9
9
9
9
9
9
9
9
10
10
10
10
9
9
9
9
9
8
8
8
8
18
19
25
25
25
28
28
29
29
29
30
29
29
29
29
29
29
29
29
29
29
28
28
28
28
28
28
28
28
28
28
28
28
28
28
28
28
28
28
28
28
28
28
28
28
28
28
28
28
28
28
28
28
27
27
27
27
27
27
26
26
26
26
26
26
26
26
26
26
26
26
26
26
26
26
25
24
24
25
25
25
25
25
25
25
25
25
25
25
25
25
25
25
25
26
26
26
26
26
26
26
26
26
26
26
26
25
25
25
25
25
25
25
25
25
25
25
25
25
25
25
25
25
24
24
24
24
24
24
24
24
24
22
22
20
20
20
20
20
20
20
19
16
16
17
17
16
16
16
16
16
16
16
16
16
16
16
16
16
16
16
16
16
14
14
14
14
14
14
14
14
14
14
14
13
13
13
13
13
13
13
13
13
13
13
11
11
11
11
10
10
9
9
9
9
9
9
9
9
9
9
9
9
9
9
9
9
9
9
8
7
6
6
6
6
6
6
6
6
6
6
6
6
6
5
5
5
5
5
5
4
4
4
4
4
4
4
4
4
4
4
4
4
4
4
4
4
4
4
4
4
4
4
4
4
4
4
4
3
3
3
3
3
3
2
1
1
0
0
0
0
0
0
0
0
0
0
0
0
0
0
0
0
0
0
0
0
0
0
0
0
0
0
0
0
0
0
0
0
0
0
0
0
0
0
0
0
0
0
0
0
0
0
0
0
0
0
0
0
0
0
0
0
0
0
0
0
0
0
0
0
0
0
1
1
1
1
1
1
1
1
1
1
1
1
1
1
1
1
1
1
1
1
1
1
1
1
1
1
1
1
1
1
1
1
1
1
1
1
1
1
1
1
1
1
1
1
1
1
1
1
1
1
1
1
1
1
1
1
1
1
1
1
1
1
1
1
1
1
1
1
1
1
1
1
1
1
1
1
1
1
1
1
1
1
1
1
1
1
1
1
1
1
1
1
1
1
1
1
1
1
1
1
1
1
1
1
1
1
1
1
1
1
1
1
1
1
1
1
1
1
1
1
1
1
1
1
1
1
1
1
1
0
0
0
0
0
0
0
0
0
0
0
0
0
0
0
0
0
0
0
0
0
0
0
0
0
0
0
0
0
0
0
0
0
0
0
0
0
0
0
0
0
0
0
0
0
0
0
0
0
0
0
0
0
0
0
0
0
0
0
0
0
0
0
0
0
0
0
0
0
0
0
0
0
0
0
0
0
0
0
0
0
0
0
0
0
0
0
0
0
0
0
0
0
0
0
0
0
0
0
0
0
0
0
0
0
0
0
0
0
0
0
0
0
0
0
0
0
0
0
0
0
0
0
0
0
0
0
0
0
0
0
0
0
0
0
0
0
0
0
0
0
0
0
0
0
0
0
0
0
0
0
0
0
0
0
0
0
0
0
0
0
0
0
0
0
0
0
0
0
0
0
0
0
0
0
0
0
0
0
0
0
0
0
0
0
0
0
0
0
0
0
0
0
0
0
0
0
0
0
0
0
0
0
0
0
0
0
0
0
0
0
0
0
0
0
0
0
0
0
0
0
1
1
1
1
1
1
1
1
1
1
1
1
1
1
1
1
1
1
1
1
1
1
1
1
1
1
1
1
1
1
1
1
1
1
1
1
1
1
1
1
1
1
1
1
1
1
1
1
1
1
1
1
1
1
1
1
1
1
1
1
1
1
1
1
1
1
1
1
1
1
1
1
1
1
1
1
1
1
1
1
1
1
2
3
3
3
3
3
3
3
3
3
3
3
3
3
3
3
3
3
3
3
3
3
3
3
3
3
3
3
3
3
3
3
3
3
3
3
3
3
3
3
3
3
3
3
3
3
3
3
3
3
3
3
3
1
1
1
1
1
1
1
1
1
1
1
1
1
1
1
1
1
1
1
1
1
1
1
1
1
1
1
1
1
1
1
1
1
1
1
1
1
1
1
1
1
1
1
1
1
1
1
1
1
1
1
1
1
1
1
1
1
1
1
1
1
1
1
1
1
1
1
1
1
1
1
1
1
1
0
0
0
0
0
0
0
0
0
0
0
0
0
0
0
0
0
0
0
0
0
0
0
0
0
0
0
0
0
0
0
0
0
0
0
0
0
0
0
0
0
0
0
0
0
0
0
0
0
0
0
0
0
0
0
0
0
0
0
0
0
0
0
0
0
0
0
0
0
0
0
0
0
0
0
0
0
0
0
0
0
0
0
0
0
0
0
0
0
0
0
0
0
0
0
0
0
0
0
0
0
0
0
0
0
0
0
0
0
0
0
0
0
0
0
0
0
0
0
0
0
0
0
0
0
0
0
0
0
0
0
0
0
0
0
0
0
0
0
0
0
0
0
0
0
0
0
0
0
0
0
0
0
0
0
0
0
0
0
0
0
0
0
0
0
0
0
0
0
0
0
0
0
0
0
0
0
0
0
0
0
0
0
0
0
0
0
0
0
0
0
0
0
0
0
0
0
0
0
0
0
0
0
0
0
0
0
0
0
0
0
0
0
0
0
0
0
0
0
0
0
0
0
0
0
0
0
0
0
0
0
0
0
0
0
0
0
0
0
0
0
0
0
0
0
0
0
0
0
0
0
0
0
0
0
0
0
0
0
0
0
0
0
0
0
0
0
0
0
0
0
0
0
0
0
0
0
0
0
0
0
0
0
0
0
0
0
0
0
0
0
0
0
0
0
0
0
0
0
0
0
0
0
0
0
0
0
0
0
0
0
0
0
0
0
0
0
0
0
0
0
0
0
0
0
0
0
0
0
0
0
0
0
0
0
0
0
0
0
0
0
0
0
0
0
0
0
0
0
0
0
0
0
0
0
0
0
0
0
0
0
0
0
0
0
0
0
0
0
0
0
0
0
0
0
0
0
0
0
0
0
0
0
0
0
0
0
0
0
0
0
0
0
0
0
0
0
0
0
0
0
0
0
0
0
0
0
0
0
0
0
0
0
0
0
0
0
0
0
0
0
0
0
0
0
0
0
0
0
0
0
0
0
0
0
0
0
0
0
0
0
0
0
0
0
0
0
0
0
0
0
0
0
0
0
0
0
0
0
0
0
0
0
0
0
0
0
0
0
0
0
0
0
0
0
0
0
0
0
0
0
0
0
0
0
0
0
0
0
0
0
0
0
0
0
0
0
0
0
0
0
0
0
0
0
0
0
0
0
0
0
0
0
0
0
0
0
0
0
0
0
0
0
0
0
0
0
0
0
0
0
0
0
0
0
0
0
0
0
0
0
0
0
0
0
0
0
0
0
0
0
0
0
0
0
0
0
0
0
0
0
0
0
0
0
0
0
0
0
0
0
0
0
0
0
0
0
0
0
0
0
0
0
0
0
0
0
0
0
0
0
0
0
0
0
0
0
0
0
0
0
0
0
0
0
0
0
0
0
0
0
0
0
0
0
0
0
0
0
0
0
0
0
0
0
0
0
0
0
0
0
0
0
0
0
0
0
0
0
0
0
0
0
0
0
0
0
0
0
0
0
0
0
0
0
0
0
0
0
0
0
0
0
0
0
0
0
0
0
0
0
0
0
0
0
0
0
0
0
0
0
0
0
0
0
0
0
0
0
0
0
0
0
0
0
0
0
0
0
0
0
0
0
0
0
0
0
0
0
0
0
0
0
0
0
0
0
0
0
0
0
0
0
0
0
0
0
0
0
0
0
0
0
0
0
0
0
0
0
0
0
0
0
0
0
0
0
0
0
0
0
0
0
0
0
0
0
0
0
0
0
0
0
0
0
0
0
0
0
0
0
0
0
0
0
0
0
0
0
0
0
0
0
0
0
0
0
0
0
0
0
0
0
0
0
0
0
0
0
0
0
0
0
0
0
0
0
0
0
0
0
0
0
0
0
0
0
0
0
0
0
0
0
0
0
0
0
0
0
0
0
0
0
0
0
0
0
0
0
0
0
0
0
0
0
0
0
0
0
0
0
0
0
0
0
0
0
0
0
0
0
0
0
0
0
0
0
0
0
0
0
0
0
0
0
0
0
0
0
0
0
0
0
0
0
0
0
0
0
0
0
0
0
0
0
0
0
0
0
0
0
0
0
0
0
0
0
0
0
0
0
0
0
0
0
0
0
0
0
0
0
0
0
0
0
0
0
0
0
0
0
0
0
0
0
0
0
0
0
0
0
0
0
0
0
0
0
0
0
0
0
0
0
0
0
0
0
0
0
0
0
0
0
0
0
0
0
0
0
0
0
0
0
0
0
0
0
0
0
0
0
0
0
0
0
0
0
0
0
0
0
0
0
0
0
0
0
0
0
0
0
0
0
0
0
0
0
0
0
0
0
0
0
0
0
0
0
0
0
0
0
0
0
0
0
0
0
0
0
0
0
0
0
0
0
0
0
0
0
0
0
0
0
0
0
0
0
0
0
0
0
0
0
0
0
0
0
0
0
0
0
0
0
0
0
0
0
0
0
0
0
0
0
0
0
0
0
0
0
0
0
0
0
0
0
0
0
0
0
0
0
0
0
0
0
0
0
0
0
0
0
0
0
0
0
0
0
0
0
0
0
0
0
0
0
0
0
0
0
0
0
0
0
0
0
0
0
0
0
0
0
0
0
0
0
0
0
0
0
0
0
0
0
0
0
0
0
0
0
0
0
0
0
0
0
0
0
0
0
0
0
0
0
0
0
0
0
0
0
0
0
0
0
0
0
0
0
0
0
0
0
0
0
0
0
0
0
0
0
0
0
0
0
0
0
0
0
0
0
0
0
0
0
0
0
0
0
0
0
0
0
0
0
0
0
0
0
0
0
0
0
0
0
0
0
0
0
0
0
0
0
0
0
0
0
0
0
0
0
0
0
0
0
0
0
0
0
0
0
0
0
0
0
0
0
0
0
0
0
0
0
0
0
0
0
0
0
0
0
0
0
0
0
0
0
0
0
0
0
0
0
0
0
0
0
0
0
0
0
0
0
0
0
0
0
0
0
0
0
0
0
0
0
0
0
0
0
0
0
0
0
0
0
0
0
0
0
0
0
0
0
0
0
0
0
0
0
0
0
0
0
0
0
0
0
0
0
0
0
0
0
0
0
0
0
0
0
0
0
0
0
0
0
0
0
0
0
0
0
0
0
0
0
0
0
0
0
0
0
0
0
0
0
0
0
0
0
0
0
0
0
0
0
0
0
0
0
0
0
0
0
0
0
0
0
0
0
0
0
0
0
0
0
0
0
0
0
0
0
0
0
0
0
0
0
0
0
0
0
0
0
0
0
0
0
0
0
0
0
0
0
0
0
0
0
0
0
0
0
0
0
0
0
0
0
0
0
0
0
0
0
0
0
0
0
0
0
0
0
0
0
0
0
0
0
0
0
0
0
0
0
0
0
0
0
0
0
0
0
0
0
0
0
0
0
0
0
0
0
0
0
0
0
0
0
0
0
0
0
0
0
0
0
0
0
0
0
0
0
0
0
0
0
0
0
0
0
0
0
0
0
0
0
0
0
0
0
0
0
0
0
0
0
0
0
0
0
0
0
0
0
0
0
0
0
0
0
0
0
0
0
0
0
0
0
0
0
0
0
0
0
0
0
0
0
0
0
0
0
0
0
0
0
0
0
0
0
0
0
0
0
0
0
0
0
0
0
0
0
0
0
0
0
0
0
0
0
0
0
0
0
0
0
0
0
0
0
0
0
0
0
0
0
0
0
0
0
0
0
0
0
0
0
0
0
0
0
0
0
0
0
0
0
0
0
0
0
0
0
0
0
0
0
0
0
0
0
0
0
0
0
0
0
0
0
0
0
0
0
0
0
0
0
0
0
0
0
0
0
0
0
0
0
0
0
0
0
0
0
0
0
0
0
0
0
0
0
0
0
0
0
0
0
0
0
0
0
0
0
0
0
0
0
0
0
0
0
0
0
0
0
0
0
0
0
0
0
0
0
0
0
0
0
0
0
0
0
0
0
0
0
0
0
0
0
0
0
0
0
0
0
0
0
0
0
0
0
0
0
0
0
0
0
0
0
0
0
0
0
0
0
0
0
0
0
0
0
0
0
0
0
0
0
0
0
0
0
0
0
0
0
0
0
0
0
0
0
0
0
0
0
0
0
0
0
0
0
0
0
0
0
0
0
0
0
0
0
0
0
0
0
0
0
0
0
0
0
0
0
0
0
0
0
0
0
0
0
0
0
0
0
0
0
0
0
0
0
0
0
0
0
0
0
0
0
0
0
0
0
0
0
0
0
0
0
0
0
0
0
0
0
0
0
0
0
0
0
0
0
0
0
0
0
0
0
0
0
0
0
0
0
0
0
0
0
0
0
0
0
0
0
0
0
1
1
1
1
1
1
1
1
1
1
1
1
1
1
1
1
1
1
1
1
1
1
1
1
1
1
1
1
1
1
1
1
1
1
1
1
1
1
1
1
1
1
1
1
1
1
1
1
1
1
1
1
1
1
1
1
1
1
1
1
1
1
1
1
1
1
1
1
1
1
1
1
1
1
1
1
1
1
1
1
1
1
1
1
1
1
1
1
1
1
1
1
1
1
1
1
1
1
1
1
1
1
1
1
1
1
1
1
1
1
1
1
1
1
1
1
1
1
1
1
1
1
1
1
1
1
1
1
1
1
1
1
1
1
1
1
1
1
1
1
1
1
1
1
1
1
1
1
1
1
0
0
0
0
0
0
0
0
0
0
0
0
0
0
0
0
0
0
0
0
0
0
0
0
0
0
0
0
0
0
0
0
0
0
0
0
0
0
0
0
0
0
0
0
0
0
0
0
0
0
0
0
0
0
0
0
0
0
0
0
0
0
0
0
0
0
0
0
0
0
0
0
0
0
0
0
0
0
0
0
0
0
0
0
0
0
0
0
0
0
0
0
0
0
0
0
0
0
0
0
0
0
0
0
0
0
0
0
0
0
0
0
0
0
0
0
0
0
0
0
0
0
0
0
0
0
0
0
0
0
0
0
0
0
0
0
0
0
0
0
0
0
0
0
0
0
0
0
0
0
0
0
0
0
0
0
0
0
0
0
0
0
0
0
0
0
0
0
0
0
0
0
0
0
0
0
0
0
0
0
0
0
0
0
0
0
0
0
0
0
0
0
0
0
0
0
0
0
0
0
0
0
0
0
0
0
0
0
0
0
0
0
0
0
0
0
0
0
0
0
0
0
0
0
0
0
0
0
0
0
0
0
0
0
0
0
0
0
0
0
0
0
0
0
0
0
0
0
0
0
0
0
0
0
0
0
0
0
0
0
0
0
0
0
0
0
0
0
0
0
0
0
0
0
0
0
0
0
0
0
0
0
0
0
0
0
0
0
0
0
0
0
0
0
0
0
0
0
0
0
0
0
0
0
0
0
0
0
0
0
0
0
0
0
0
0
0
0
0
0
0
0
0
0
0
0
0
0
0
0
0
0
0
0
0
0
0
0
0
0
0
0
0
0
0
0
0
0
0
0
0
0
0
0
0
0
0
0
0
0
0
0
0
0
0
0
0
0
0
0
0
0
0
0
0
0
0
0
0
0
0
0
0
0
0
0
0
0
0
0
0
0
0
0
0
0
0
0
0
0
0
0
0
0
0
0
0
0
0
0
0
0
0
0
0
0
0
0
0
0
0
0
0
0
0
0
0
0
0
0
0
0
0
0
0
0
0
0
0
0
0
0
0
0
0
0
0
0
0
0
0
0
0
0
0
0
0
0
0
0
0
0
0
0
0
0
0
0
0
0
0
0
0
0
0
0
0
0
0
0
0
0
0
0
0
0
0
0
0
0
0
0
0
0
0
0
0
0
0
0
0
0
0
0
0
0
0
0
0
0
0
0
0
0
0
0
0
0
0
0
0
0
0
0
0
0
0
0
0
0
0
0
0
0
0
0
0
0
0
0
0
0
0
0
0
0
0
0
0
0
0
0
0
0
0
0
0
0
0
0
0
0
0
0
0
0
0
0
0
0
0
0
0
0
0
0
0
0
0
0
0
0
0
0
0
0
0
0
0
0
0
0
0
0
0
0
0
0
0
0
0
0
0
0
0
0
0
0
0
0
0
0
0
0
0
0
0
0
0
0
0
0
0
0
0
0
0
0
0
0
0
0
0
0
0
0
0
0
0
0
0
0
0
0
0
0
0
0
0
0
0
0
0
0
0
0
0
0
0
0
0
0
0
0
0
0
0
0
0
0
0
0
0
0
0
0
0
0
0
0
0
0
0
0
0
0
0
0
0
0
0
0
0
0
0
0
0
0
0
0
0
0
0
0
0
0
0
0
0
0
0
0
0
0
0
0
0
0
0
0
0
0
0
0
0
0
0
0
0
0
0
0
0
0
0
0
0
0
0
0
0
0
0
0
0
0
0
0
0
0
0
0
0
0
0
0
0
0
0
0
0
0
0
0
0
0
0
0
0
0
0
0
0
0
0
0
0
0
0
0
0
0
0
0
0
0
0
0
0
0
0
0
0
0
0
0
0
0
0
0
0
0
0
0
0
0
0
0
0
0
0
0
0
0
0
0
0
0
0
0
0
0
0
0
0
0
0
0
0
0
0
0
0
0
0
0
0
0
0
0
0
0
0
0
0
0
0
0
0
0
0
0
0
0
0
0
0
0
0
0
0
0
0
0
0
0
0
0
0
0
0
0
0
0
0
0
0
0
0
0
0
0
0
0
0
0
0
0
0
0
0
0
0
0
0
0
0
0
0
0
0
0
0
0
0
0
0
0
0
0
0
0
0
0
0
0
0
0
0
0
0
0
0
0
0
0
0
0
0
0
0
0
0
0
0
0
0
0
0
0
0
0
0
0
0
0
0
0
0
0
0
0
0
0
0
0
0
0
0
0
0
0
0
0
0
0
0
0
0
0
0
0
0
0
0
0
0
0
0
0
0
0
0
0
0
0
0
0
0
0
0
0
0
0
0
0
0
0
0
0
0
0
0
0
0
0
0
0
0
0
0
0
0
0
0
0
0
0
0
0
0
0
0
0
0
0
0
0
0
0
0
0
0
0
0
0
0
0
0
0
0
0
0
0
0
0
0
0
0
0
0
0
0
0
0
0
0
0
0
0
0
0
0
0
0
0
0
0
0
0
0
0
0
0
0
0
0
0
0
0
0
0
0
0
0
0
0
0
0
0
0
0
0
0
0
0
0
0
0
0
0
0
0
0
0
0
0
0
0
0
0
0
0
0
0
0
0
0
0
0
0
0
0
0
0
0
0
0
0
0
0
0
0
0
0
0
0
0
0
0
0
0
0
0
0
0
0
0
0
0
0
0
0
0
0
0
0
0
0
0
0
0
0
0
0
0
0
0
0
0
0
0
0
0
0
0
0
0
0
0
0
0
0
0
0
0
0
0
0
0
0
0
0
0
0
0
0
0
0
0
0
0
0
0
0
0
0
0
0
0
0
0
0
0
0
0
0
0
0
0
0
0
0
0
0
0
0
0
0
0
0
0
0
0
0
0
0
0
0
0
0
0
0
0
0
0
0
0
0
0
0
0
0
0
0
0
0
0
0
0
0
0
1
1
1
1
1
1
1
1
1
1
1
1
1
1
1
1
1
1
1
1
1
1
1
1
1
1
1
1
1
1
1
1
1
1
1
1
1
1
1
1
1
1
1
1
1
1
1
1
1
1
1
1
1
1
1
1
1
1
1
1
1
1
1
1
1
1
1
1
1
1
1
1
1
1
1
1
1
1
1
1
1
1
1
1
1
1
1
1
1
1
1
1
1
1
1
1
1
1
1
1
1
1
1
1
1
1
1
1
1
1
1
1
1
1
1
1
0
0
0
0
0
0
0
0
0
0
0
0
0
0
0
0
0
0
0
0
0
0
0
0
0
0
0
0
0
0
0
0
0
0
0
0
0
0
0
0
0
0
0
0
0
0
0
0
0
0
0
0
0
0
0
0
0
0
0
0
0
0
0
0
0
0
0
0
0
0
0
0
0
0
0
0
0
0
0
0
0
0
0
0
0
0
0
0
0
0
0
0
0
0
0
0
0
0
0
0
0
0
0
0
0
0
0
0
0
0
0
0
0
0
0
0
0
0
0
0
0
0
0
0
0
0
0
0
0
0
0
0
0
0
0
0
0
0
0
0
0
0
0
0
0
0
0
0
0
0
0
0
0
0
0
0
0
0
0
0
0
0
0
0
0
0
0
0
0
0
0
0
0
0
0
0
0
0
0
0
0
0
0
0
0
0
0
0
0
0
0
0
0
0
0
0
0
0
0
0
0
0
0
0
0
0
0
0
0
0
0
0
0
0
0
0
0
0
0
0
0
0
0
0
0
0
0
0
0
0
0
0
0
0
0
0
0
0
0
0
0
0
0
0
0
0
0
0
0
0
0
0
0
0
0
0
0
0
0
0
0
0
0
0
0
0
0
0
0
0
0
0
0
0
0
0
0
0
0
0
0
0
0
0
0
0
0
0
0
0
0
0
0
0
0
0
0
0
0
0
0
0
0
0
0
0
0
0
0
0
0
0
0
0
0
0
0
0
0
0
0
0
0
0
0
0
0
0
0
0
0
0
0
0
0
0
0
0
0
0
0
0
0
0
0
0
0
0
0
0
0
0
0
0
0
0
0
0
0
0
0
0
0
0
0
0
0
0
0
0
0
0
0
0
0
0
0
0
0
0
0
0
0
0
0
0
0
0
0
0
0
0
0
0
0
0
0
0
0
0
0
0
0
0
0
0
0
0
0
0
0
0
0
0
0
0
0
0
0
0
0
0
0
0
0
0
0
0
0
0
0
0
0
0
0
0
0
0
0
0
0
0
0
0
0
0
0
0
0
0
0
0
0
0
0
0
0
0
0
0
0
0
0
0
0
0
0
0
0
0
0
0
0
0
0
0
0
0
0
0
0
0
0
0
0
0
0
0
0
0
0
0
0
0
0
0
0
0
0
0
0
0
0
0
0
0
0
0
0
0
0
0
0
0
0
0
0
0
0
0
0
0
0
0
0
0
0
0
0
0
0
0
0
0
0
0
0
0
0
0
0
0
0
0
0
0
0
0
0
0
0
0
0
0
0
0
0
0
0
0
0
0
0
0
0
0
0
0
0
0
0
0
0
0
0
0
0
0
0
0
0
0
0
0
0
0
0
0
0
0
0
0
0
0
0
0
0
0
0
0
0
0
0
0
0
0
0
0
0
0
0
0
0
0
0
0
0
0
0
0
0
0
1
1
1
1
1
1
1
1
1
1
1
1
1
1
1
1
1
1
1
1
1
1
1
1
1
1
1
1
1
1
1
1
1
1
1
1
1
1
1
1
1
1
1
1
1
1
1
1
1
1
1
1
1
1
1
1
1
1
1
1
1
1
1
1
1
1
1
1
1
1
1
1
1
1
1
1
1
1
1
1
1
1
1
1
1
1
1
1
1
1
1
1
1
1
1
1
1
1
1
1
1
1
1
2
2
2
2
2
2
2
2
2
2
2
2
2
2
2
2
2
2
2
2
2
2
2
2
2
1
1
1
1
1
1
1
1
1
1
1
1
1
1
1
1
1
1
2
2
2
2
2
2
2
2
2
2
2
2
2
2
2
2
2
2
2
2
2
2
2
2
2
2
2
2
2
2
2
2
2
2
2
2
2
2
2
2
2
2
2
2
2
2
2
2
2
2
2
2
2
2
2
2
1
1
1
1
1
1
1
1
1
1
1
1
1
1
1
1
1
1
1
1
1
1
1
1
1
1
1
1
1
1
1
1
1
1
1
1
1
1
1
1
1
1
1
1
1
1
1
1
1
1
0
0
0
0
0
0
0
0
0
0
0
0
0
0
0
0
0
0
0
0
0
0
0
0
0
0
0
0
0
0
0
0
0
0
0
0
0
0
0
0
0
0
0
0
0
0
0
0
0
0
0
0
0
0
0
0
0
0
0
0
0
0
0
0
0
0
0
0
0
0
0
0
0
0
0
0
0
0
0
0
0
0
0
0
0
0
0
0
0
0
0
0
0
0
0
0
0
0
0
0
0
0
0
0
0
0
0
0
0
0
0
0
0
0
0
0
0
0
0
0
0
0
0
0
0
0
0
0
0
0
0
0
0
0
0
0
0
0
0
0
0
0
0
0
0
0
0
0
0
0
0
0
0
0
0
0
0
0
0
0
0
0
0
0
0
0
0
0
0
0
0
0
0
0
0
0
0
0
0
0
0
0
0
0
0
0
0
0
0
0
0
0
0
0
0
0
0
0
0
0
0
0
0
0
0
0
0
0
0
0
0
0
0
0
0
0
0
0
0
0
0
0
0
0
0
0
0
0
0
0
0
0
0
0
0
0
0
0
0
0
0
0
0
0
0
0
0
0
0
0
0
0
0
0
0
0
0
0
0
0
0
0
0
0
0
0
0
0
0
0
0
0
0
0
0
0
0
0
0
0
0
0
0
0
0
0
0
0
0
0
0
0
0
0
0
0
0
0
0
0
0
0
0
0
0
0
0
0
0
0
0
0
0
0
0
0
0
0
0
0
1
1
1
1
1
1
1
1
1
1
1
1
1
1
1
1
1
1
1
1
1
1
1
1
1
1
1
1
1
1
1
1
1
1
1
1
1
1
1
1
1
1
1
1
1
1
1
1
1
1
1
1
1
1
1
1
1
1
1
1
1
1
1
1
1
1
1
1
1
1
1
1
1
1
1
1
1
1
1
1
1
1
1
1
1
1
1
1
2
2
2
2
2
2
2
2
2
2
2
2
2
2
2
2
2
2
2
2
2
2
2
2
2
2
2
2
2
2
2
2
2
2
2
2
2
2
2
2
2
2
2
2
2
2
2
2
2
2
2
2
2
2
2
2
2
2
2
2
2
2
2
2
2
2
2
2
2
2
2
2
2
2
2
2
2
2
2
2
2
2
1
1
1
1
1
1
1
1
1
1
1
1
0
0
0
0
0
0
0
0
0
1
1
1
1
1
1
1
1
1
1
1
1
1
1
1
1
1
1
1
1
1
1
1
1
1
1
1
1
1
1
1
1
1
1
1
1
1
1
1
1
1
1
1
1
1
1
1
1
1
1
1
1
1
1
1
1
1
1
1
1
1
1
0
0
0
0
0
0
0
0
0
0
0
0
0
0
0
0
0
0
0
0
0
0
0
0
0
0
0
0
0
0
0
0
0
0
0
0
0
0
0
0
0
0
0
0
0
0
0
0
0
0
0
0
0
0
0
0
0
0
0
0
0
0
0
0
0
0
0
0
0
0
0
0
0
0
0
0
0
0
0
0
0
0
0
0
0
0
0
0
0
0
0
0
0
0
0
0
0
0
0
0
0
0
0
0
0
0
0
0
0
0
0
0
0
0
0
0
0
0
0
0
0
0
0
0
0
0
0
0
0
0
0
0
0
0
0
0
0
0
0
0
0
0
0
0
0
0
0
0
0
0
0
0
0
0
0
0
0
0
0
0
0
0
0
0
0
0
0
0
0
0
0
0
0
0
0
0
0
0
0
0
0
0
0
0
0
0
0
0
0
0
0
0
0
0
0
0
0
0
0
0
0
0
0
0
0
0
0
0
0
0
0
0
0
0
0
0
0
0
0
0
0
0
0
0
0
0
0
0
0
0
0
0
0
0
0
0
0
0
0
0
0
0
0
0
0
0
0
0
0
0
0
0
0
0
0
0
0
0
0
0
0
0
0
0
0
0
0
0
0
0
0
0
0
0
0
0
0
0
0
0
0
0
0
0
0
0
0
0
0
0
0
0
0
0
0
0
0
0
0
0
0
0
0
0
0
0
0
0
0
0
0
0
0
0
0
0
0
0
0
0
0
0
0
0
0
0
0
0
0
0
0
0
0
0
0
0
0
0
0
0
0
0
0
0
0
0
0
0
0
0
0
0
0
0
0
0
0
0
0
0
0
0
0
0
0
0
0
0
0
0
0
0
0
0
0
0
0
0
0
0
0
0
0
0
0
0
0
0
0
0
0
0
0
0
0
0
0
0
0
0
0
0
0
0
0
0
0
0
0
0
0
0
0
0
0
0
0
0
0
0
0
0
0
0
0
0
0
0
0
0
0
0
0
0
0
0
0
0
0
0
0
0
0
0
0
0
0
0
0
0
0
0
0
0
0
0
0
0
0
0
0
0
0
0
0
0
0
0
0
0
0
0
0
0
0
0
0
0
0
0
0
0
0
0
0
0
0
0
0
0
0
0
0
0
0
0
0
0
0
0
0
0
0
0
0
0
0
0
0
0
0
0
0
0
0
0
0
0
0
0
0
0
0
0
0
0
0
0
0
0
0
0
0
0
0
0
0
0
0
0
0
0
0
0
0
0
0
0
0
0
0
0
0
0
0
0
0
0
0
0
0
0
0
0
0
0
0
0
0
0
0
0
0
0
0
0
0
0
0
0
0
0
0
0
0
0
0
0
0
0
0
0
0
0
0
0
0
0
0
0
0
0
0
0
0
0
0
0
0
0
0
0
0
0
0
0
0
0
0
0
0
0
0
0
0
0
0
0
0
0
0
0
0
0
0
0
0
0
0
0
0
0
0
0
0
0
0
0
0
0
0
0
0
0
0
0
0
0
0
0
0
0
0
0
0
0
0
0
0
0
0
0
0
0
0
0
0
0
0
0
0
0
0
0
0
0
0
0
0
0
0
0
0
0
0
0
0
0
0
0
0
0
0
0
0
0
0
0
0
0
0
0
0
0
0
0
0
0
0
0
0
0
0
0
0
0
0
0
0
0
0
0
0
0
0
0
0
0
0
0
0
0
0
0
0
0
0
0
0
0
0
0
0
0
0
0
0
0
0
0
0
0
0
0
0
0
0
0
0
0
0
0
0
0
0
0
0
0
0
0
0
0
0
0
0
0
0
0
0
0
0
0
0
0
0
0
0
0
0
0
0
0
0
0
0
0
0
0
0
0
0
0
0
0
0
0
0
0
0
0
0
0
0
0
0
0
0
0
0
0
0
0
0
0
0
0
0
0
0
0
0
0
0
0
0
0
0
0
0
0
0
0
0
0
0
0
0
0
0
0
0
0
0
0
0
0
0
0
0
0
0
0
0
0
0
0
0
0
0
0
0
0
0
0
0
0
0
0
0
0
0
0
0
0
0
0
0
0
0
0
0
0
0
0
0
0
0
0
0
0
0
0
0
0
0
0
0
0
0
0
0
0
0
0
0
0
0
0
0
0
0
0
0
0
0
0
0
0
0
0
0
0
0
0
0
0
0
0
0
0
0
0
0
0
0
0
0
0
0
0
0
0
0
0
0
0
0
0
0
0
0
0
0
0
0
0
0
0
0
0
0
0
0
0
0
0
0
0
0
0
0
0
0
0
0
0
0
0
0
0
0
0
0
0
0
0
0
0
0
0
0
0
0
0
0
0
0
0
0
0
0
0
0
0
0
0
0
0
0
0
0
0
0
0
0
0
0
0
0
0
0
0
0
0
0
0
0
0
0
0
0
0
0
0
0
0
0
0
0
0
0
0
0
0
0
0
0
0
0
0
0
0
0
0
1
1
1
1
1
1
1
1
1
1
1
1
1
1
1
1
1
1
1
1
1
1
1
1
1
1
1
1
1
1
1
1
1
1
1
1
1
1
1
1
1
1
1
1
1
1
1
1
1
1
1
1
1
0
0
0
0
0
0
0
0
0
0
0
0
0
0
0
0
0
0
0
0
0
0
0
0
0
0
0
0
0
0
0
0
0
0
0
0
1
1
1
1
1
1
1
1
1
1
1
1
1
1
1
1
1
1
1
1
1
1
1
1
1
1
1
1
1
1
1
1
1
1
1
1
1
1
1
0
0
0
0
0
0
0
0
0
0
0
0
0
0
0
0
0
0
0
0
0
0
0
0
0
1
1
1
1
1
1
1
1
1
1
1
1
1
1
1
1
1
1
1
1
1
1
1
1
1
1
1
1
1
1
1
1
1
1
1
1
1
1
1
1
1
1
1
1
1
1
1
1
1
1
1
1
1
1
1
1
1
1
1
1
1
1
1
1
1
1
1
1
0
0
0
0
0
0
0
0
0
0
0
0
0
0
0
0
0
0
0
1
1
1
1
1
1
1
1
1
1
1
1
1
2
2
2
3
3
3
3
3
3
3
3
3
3
3
3
3
3
3
3
3
3
3
3
3
3
3
3
3
3
3
3
3
3
3
3
3
3
3
3
3
3
3
3
3
3
3
3
3
3
3
3
3
3
3
3
3
3
3
3
3
3
3
3
3
3
3
3
3
3
3
3
3
3
3
3
2
2
2
2
2
2
2
2
2
2
2
2
2
2
2
1
1
1
1
1
1
1
1
1
1
1
1
1
1
1
1
1
1
1
1
1
1
1
1
1
1
1
1
1
1
1
1
1
1
1
1
1
1
1
1
1
1
1
1
1
1
1
1
1
1
1
1
1
1
1
1
1
1
1
1
1
1
1
0
0
0
0
0
0
0
0
0
0
0
1
1
1
1
1
1
0
0
0
0
0
0
0
0
0
0
0
0
0
1
1
1
1
1
1
1
1
1
1
1
1
1
1
1
1
1
1
1
1
1
1
1
1
1
1
1
1
1
1
1
1
1
1
1
1
1
1
1
1
1
1
1
1
1
1
1
1
1
1
1
1
1
1
1
1
1
1
1
1
1
1
1
1
1
1
1
1
1
1
1
1
1
1
1
1
1
1
1
1
1
1
1
1
1
1
1
1
1
1
1
1
1
1
1
1
1
1
1
1
1
1
1
1
1
1
1
2
2
1
1
1
1
1
1
1
1
1
1
2
2
2
2
2
2
2
2
2
2
2
2
2
2
2
2
2
2
2
2
2
2
2
2
2
2
2
2
2
2
2
2
2
2
2
2
2
2
2
2
2
2
2
2
2
2
2
2
2
2
2
2
2
2
2
2
2
2
2
2
2
2
2
2
2
2
2
2
2
2
2
2
2
2
2
2
2
2
2
2
2
2
1
1
1
1
1
1
1
1
1
1
1
1
1
1
1
1
1
1
1
1
1
1
1
1
1
1
1
1
1
1
1
1
1
1
1
1
1
1
1
1
1
1
1
1
0
0
0
0
0
0
0
0
0
0
0
0
0
0
0
0
0
0
0
0
0
0
0
0
0
0
0
0
0
0
0
0
0
0
0
0
0
0
0
0
0
0
0
0
0
0
0
0
0
0
0
0
0
0
0
0
0
0
0
0
1
1
0
0
0
1
1
1
1
1
1
1
1
1
1
1
1
1
1
1
1
1
1
1
1
1
1
1
1
1
1
1
1
1
1
1
1
1
1
1
1
1
1
1
1
1
1
1
1
1
1
1
1
1
1
1
1
1
1
1
1
1
1
1
1
1
1
1
1
1
1
1
1
1
1
1
1
1
1
1
1
1
1
1
1
1
1
1
1
1
1
1
1
1
1
1
1
1
1
1
1
1
1
1
1
1
1
1
1
1
1
1
1
1
1
1
1
1
1
2
2
2
2
2
2
2
2
2
2
2
2
2
2
2
2
2
2
2
2
2
2
2
2
2
2
2
2
2
2
2
2
2
2
2
2
2
2
2
1
1
1
1
1
1
1
1
1
1
1
1
1
1
1
1
1
1
1
1
1
1
1
2
2
2
2
3
3
3
3
3
2
2
2
2
2
2
2
2
2
2
2
2
2
2
2
2
2
2
2
2
2
2
2
2
2
2
2
2
2
2
2
2
2
2
2
2
2
2
2
2
2
2
2
2
2
2
2
2
2
2
2
2
2
2
2
2
2
2
2
2
2
2
2
2
2
2
2
2
2
2
2
1
1
1
1
1
1
1
1
1
1
1
1
1
1
1
1
1
1
1
1
1
1
1
1
1
1
1
1
1
1
1
1
1
1
1
1
1
1
1
1
1
1
1
1
1
1
1
1
1
1
1
1
1
1
1
1
1
1
0
0
0
0
0
0
0
0
0
0
0
0
0
0
0
0
0
0
0
0
0
0
0
0
0
0
0
0
0
0
0
0
0
0
0
0
0
0
0
0
0
0
0
0
0
0
0
0
0
0
0
0
0
0
0
0
0
0
0
0
0
0
0
0
0
0
0
0
0
0
0
0
0
0
0
0
0
0
0
0
0
0
0
0
0
0
0
0
0
0
0
0
0
0
0
0
0
0
0
0
0
0
0
0
0
0
0
0
0
0
0
0
0
0
0
0
0
0
0
0
0
0
0
0
0
0
0
0
0
0
0
0
0
0
0
0
0
0
0
0
0
0
0
0
0
0
0
0
0
0
0
0
0
0
0
0
0
0
0
0
0
0
0
0
0
0
0
0
0
0
0
0
0
0
0
0
0
0
0
0
0
0
0
0
0
0
0
0
0
0
0
0
0
0
0
0
0
0
0
0
0
0
0
0
0
0
0
0
0
0
0
0
0
0
0
0
0
0
0
0
0
0
0
0
0
0
0
0
0
0
0
0
0
0
0
0
0
0
0
0
0
0
0
0
0
0
0
0
0
0
0
0
0
0
0
0
0
0
0
0
0
0
0
0
0
0
0
0
0
0
0
0
0
0
0
0
0
0
0
0
1
1
1
1
1
1
1
1
1
1
1
1
1
1
1
1
1
1
1
1
1
1
1
1
1
1
1
1
1
1
1
1
1
1
1
1
1
1
1
1
1
1
1
1
1
1
1
1
1
1
1
1
1
1
1
1
1
1
1
1
1
1
1
1
1
1
1
1
1
1
1
1
1
1
1
1
1
1
1
1
1
1
1
1
1
1
1
1
1
1
1
1
1
1
1
1
1
1
1
1
1
1
2
2
2
2
2
2
2
2
2
2
2
2
2
2
2
2
2
2
2
2
2
2
2
2
2
2
2
2
2
2
2
2
2
2
2
1
1
1
1
1
1
1
1
1
1
1
1
1
1
1
1
1
1
1
1
1
1
1
1
1
1
1
1
1
1
1
1
1
1
1
1
0
0
0
0
0
0
0
0
0
0
0
0
0
0
0
0
0
0
0
0
0
0
0
0
0
0
0
0
0
0
0
0
0
0
0
0
0
0
0
0
0
0
0
0
0
0
0
1
1
1
1
1
1
1
1
1
1
1
1
1
1
1
1
1
1
1
1
1
1
1
1
1
1
1
1
1
1
1
1
1
1
1
1
1
1
1
1
1
1
1
1
1
1
1
1
1
1
1
2
2
2
2
2
2
2
2
2
2
2
2
2
2
2
2
2
2
2
2
2
2
2
2
2
2
2
2
2
2
2
2
2
2
2
2
2
2
2
2
2
2
3
3
4
4
4
4
3
3
3
3
3
3
3
3
3
3
3
3
3
3
3
3
3
3
3
3
3
3
3
3
4
4
4
3
3
3
3
3
3
3
3
3
3
3
3
3
3
3
3
3
3
3
3
3
3
3
3
3
3
3
3
3
3
3
3
3
3
3
3
3
3
3
3
3
3
3
3
3
3
3
3
3
3
3
3
3
3
3
3
3
3
3
3
3
3
3
3
2
2
2
2
2
2
2
2
2
2
2
2
2
2
3
3
3
3
3
3
3
3
3
3
3
3
3
3
3
3
3
3
3
3
3
3
3
3
3
3
3
3
3
3
3
3
3
3
3
3
3
3
3
3
3
3
3
3
3
3
3
3
3
3
3
3
3
3
3
3
2
2
2
2
2
2
2
2
2
2
2
2
2
2
2
2
2
2
2
2
2
2
2
2
2
2
2
2
2
2
2
2
2
2
2
2
2
2
0
0
0
0
0
0
0
0
0
0
0
0
1
1
1
1
1
1
1
1
1
1
1
1
1
1
1
1
1
1
1
1
1
1
1
1
1
1
1
1
1
1
1
1
1
1
1
1
1
1
1
1
1
1
1
1
1
1
1
1
1
1
1
1
1
1
1
1
1
1
1
1
1
1
1
1
1
1
1
1
1
1
1
1
2
2
2
2
2
2
2
2
2
2
2
2
2
2
2
2
2
2
2
2
2
2
2
2
2
2
2
2
2
2
2
2
2
2
2
2
2
2
2
2
2
2
2
2
2
2
2
2
2
2
2
2
2
2
2
2
2
2
2
2
2
2
2
2
2
2
2
2
2
2
1
1
1
1
1
1
1
1
1
1
1
1
1
1
1
1
1
1
1
1
1
1
1
1
1
1
1
1
1
1
1
0
0
0
0
0
0
0
0
0
0
0
0
0
0
0
0
0
0
0
0
0
0
0
0
0
0
0
0
0
0
0
0
0
0
0
0
0
0
0
0
0
0
0
0
0
0
0
0
0
0
0
0
0
0
0
0
0
0
0
0
0
0
0
0
0
0
0
0
0
0
0
0
0
0
0
0
0
0
0
0
0
0
0
0
0
0
0
0
0
0
0
0
0
0
0
0
0
0
0
0
0
0
0
0
0
0
0
0
0
0
0
0
0
0
0
0
0
0
0
0
0
0
0
0
0
0
0
0
0
0
0
0
0
0
0
0
0
0
0
0
0
0
0
0
0
0
0
0
0
0
0
0
0
0
0
0
0
0
0
0
0
0
0
0
0
0
0
0
0
0
0
0
0
0
0
0
0
0
0
0
0
0
0
0
0
0
0
0
0
0
0
0
0
0
0
0
0
0
0
0
0
0
0
0
0
0
0
0
0
0
0
0
0
0
0
0
0
0
0
0
0
0
0
0
0
0
0
0
0
0
0
0
0
0
0
0
0
0
0
0
0
0
0
0
0
0
0
0
0
0
0
0
0
0
0
0
0
0
0
0
0
0
0
0
0
0
0
0
0
0
0
0
0
0
0
0
0
0
0
0
0
0
0
0
0
0
0
0
0
0
0
1
1
1
1
1
1
1
1
1
1
1
1
1
1
1
1
1
1
1
1
1
1
1
1
1
1
1
1
1
1
1
1
1
1
1
1
1
1
1
1
1
1
1
1
1
1
1
1
1
1
1
1
1
1
1
1
1
1
1
1
1
1
1
1
1
1
1
1
1
1
1
1
1
1
1
1
1
1
1
1
1
1
1
1
1
1
1
1
1
1
1
1
1
1
1
1
1
1
1
1
1
1
1
1
1
1
1
1
2
2
2
2
2
2
2
2
3
3
3
3
3
3
3
3
3
3
3
4
3
3
3
3
3
3
3
3
3
3
3
3
3
3
3
3
3
3
3
3
3
3
3
3
3
3
2
2
2
2
2
2
2
2
2
2
2
2
2
2
2
2
2
2
2
2
2
2
2
2
2
2
2
2
2
2
2
2
2
2
2
2
2
2
2
2
2
2
2
2
2
2
2
2
2
2
2
2
2
2
2
2
2
2
2
2
2
2
2
2
2
2
2
2
2
2
2
2
2
2
2
2
2
2
2
2
2
2
2
2
2
2
2
2
2
2
2
2
2
2
2
2
2
2
2
2
2
2
2
2
2
2
2
2
2
1
0
0
0
0
0
0
0
0
0
0
0
0
0
0
0
0
0
0
0
0
0
0
0
0
0
0
0
0
0
0
0
0
0
0
0
0
0
3
4
4
4
4
4
4
4
4
4
4
4
4
4
4
4
4
4
4
4
4
4
5
5
5
5
5
5
5
5
5
5
5
5
5
5
5
5
4
4
4
4
4
4
4
4
4
4
4
4
4
4
4
4
4
4
4
4
4
4
4
4
4
4
4
4
4
4
4
4
4
4
5
5
5
5
5
5
5
5
5
5
5
5
6
6
6
6
6
6
7
8
9
10
12
12
12
12
12
12
12
12
12
12
12
12
12
12
12
12
12
12
12
12
12
12
12
12
12
12
12
12
12
12
12
12
12
12
12
12
12
12
12
12
12
12
12
12
12
12
12
12
12
12
12
11
11
11
11
11
11
10
10
10
10
10
10
10
10
10
10
10
10
10
10
10
10
10
10
10
10
10
10
10
10
10
10
10
10
10
10
10
10
10
10
11
11
11
11
11
11
11
11
11
11
11
11
11
11
11
11
11
10
9
9
9
9
9
9
9
9
9
9
9
9
9
9
9
9
9
9
9
9
9
9
9
9
9
9
9
9
9
9
9
9
9
9
9
8
8
8
8
8
8
7
7
7
7
7
7
7
7
7
7
7
7
7
7
7
7
4
4
4
4
3
3
3
2
2
2
2
1
1
1
1
1
1
1
1
1
1
1
1
1
1
1
1
1
1
1
1
1
1
1
1
1
1
1
1
1
1
1
1
1
1
1
1
1
1
1
1
0
0
0
0
0
0
0
0
0
0
0
0
0
0
0
0
0
0
0
0
0
0
0
0
0
0
0
0
0
0
0
0
0
0
0
0
0
0
0
0
0
0
0
0
0
0
0
0
0
0
0
0
0
0
0
0
0
0
0
0
0
0
0
0
0
1
1
2
3
3
3
3
3
3
3
3
3
3
3
3
3
4
4
4
4
4
4
5
5
5
5
5
5
5
6
6
6
6
6
6
6
6
6
6
6
6
6
6
6
6
6
6
6
6
6
6
6
6
6
6
6
6
6
6
6
6
6
6
6
6
6
6
6
6
6
6
6
6
6
6
6
6
6
6
6
6
6
6
6
6
6
6
6
6
6
6
6
6
6
6
6
6
6
6
6
6
6
6
6
6
6
6
6
6
6
6
6
6
6
6
6
6
6
6
6
6
6
6
6
6
6
6
6
6
6
7
7
6
6
6
6
6
6
6
6
6
6
7
7
7
7
7
7
7
7
7
7
7
7
7
7
7
7
7
7
7
7
7
7
7
7
7
7
7
7
7
6
6
7
8
8
8
7
7
7
7
8
8
8
8
8
8
8
7
7
7
6
6
6
6
6
6
6
6
6
6
5
5
5
5
5
5
5
5
5
5
5
5
5
5
6
6
6
5
5
5
5
5
5
6
6
6
6
6
6
6
6
6
6
6
6
6
6
6
6
6
6
6
7
7
7
7
7
7
7
7
7
7
7
7
7
7
7
7
7
7
7
7
7
7
7
7
7
7
7
7
7
7
7
7
7
7
7
7
7
7
7
7
7
7
7
7
7
7
7
7
7
7
8
8
8
8
8
7
6
6
6
6
6
6
6
6
6
6
6
6
6
6
7
7
7
6
6
6
6
6
6
6
6
6
6
6
6
6
6
6
6
6
6
6
6
6
6
6
6
6
6
6
7
7
7
7
6
6
6
6
6
6
6
6
6
6
6
6
6
6
6
6
5
5
5
6
6
6
6
6
6
6
6
6
6
6
6
6
5
5
5
5
5
5
5
5
5
5
5
5
5
5
5
6
6
6
6
6
6
6
6
6
6
5
5
5
5
5
5
5
5
5
5
5
5
5
5
5
5
5
5
5
5
5
5
5
5
5
5
5
5
5
5
5
5
5
5
5
5
5
5
5
5
5
5
5
5
5
5
5
5
5
5
4
4
4
4
4
4
4
4
4
4
5
5
5
5
5
5
5
5
6
6
9
9
9
9
9
9
9
9
9
9
9
9
9
9
9
9
9
9
9
9
9
9
9
9
8
8
8
8
8
8
8
8
8
8
8
8
8
8
8
9
9
9
9
9
9
9
9
10
10
10
10
10
10
10
10
10
10
10
10
10
10
10
10
10
10
10
10
11
11
11
10
10
10
10
10
10
10
10
10
10
10
11
11
11
11
11
12
13
13
13
13
13
13
15
18
18
18
18
19
19
19
19
20
20
20
19
19
21
22
23
23
25
25
24
24
24
24
23
23
22
22
22
22
22
23
23
23
22
22
22
22
22
22
22
22
21
21
21
21
21
21
20
20
20
20
20
20
20
20
20
21
21
21
21
21
21
21
21
21
22
22
21
21
21
21
21
21
21
21
21
21
21
21
21
21
21
21
21
21
20
20
20
20
19
19
19
19
19
19
19
19
19
19
19
19
19
19
19
19
19
19
19
19
19
18
18
18
18
18
18
18
18
18
18
18
18
18
18
18
18
18
17
17
16
16
17
17
16
16
17
17
17
17
17
17
17
17
17
17
17
17
17
17
17
17
16
15
15
14
14
14
14
14
14
14
14
15
15
15
15
15
15
15
15
15
15
15
14
13
13
12
12
12
12
12
12
12
11
11
11
11
11
10
10
9
8
8
8
8
7
7
16
18
19
19
20
21
23
26
25
25
25
25
25
25
25
25
25
25
25
25
25
25
25
25
25
25
25
25
25
26
25
25
25
26
26
26
26
26
26
26
26
26
26
26
26
26
27
27
27
27
27
27
27
27
27
27
27
27
27
27
27
27
27
27
27
27
27
29
29
29
29
29
29
29
29
29
30
30
30
30
30
31
31
31
31
31
31
31
31
31
32
32
31
32
32
32
32
32
32
32
32
32
34
35
36
36
36
35
35
35
35
38
40
40
40
42
42
42
42
45
44
44
44
43
43
43
43
43
43
43
43
42
42
42
42
42
42
42
42
42
42
42
43
43
43
42
43
43
43
44
45
44
43
43
44
44
44
44
44
44
44
44
44
44
44
43
40
39
37
37
38
37
37
38
38
38
38
38
38
38
37
37
37
37
38
38
38
38
38
38
38
38
38
38
38
38
37
37
37
37
37
37
37
37
37
37
36
36
33
33
33
33
33
33
32
32
32
29
30
30
30
31
31
32
32
33
33
33
33
34
34
32
32
32
32
32
31
31
31
31
31
31
32
32
32
35
35
35
35
35
35
35
36
36
37
37
37
37
37
37
37
37
37
37
37
37
37
37
34
34
34
34
34
34
34
34
34
34
34
33
34
34
34
33
30
30
31
32
32
32
31
32
33
32
35
35
35
36
36
41
40
40
40
40
40
41
40
40
40
42
41
40
40
40
42
42
45
45
45
46
45
45
45
45
45
45
45
43
43
43
44
42
43
43
43
43
46
46
46
47
47
46
47
47
47
47
47
45
45
45
45
45
44
44
47
47
49
49
55
56
56
62
63
64
65
66
74
75
75
78
76
76
76
76
78
79
79
79
79
79
79
79
80
80
80
80
80
80
79
79
79
79
79
79
80
80
81
82
83
84
84
86
88
88
90
90
89
89
89
89
88
88
87
87
87
87
87
87
87
87
87
88
88
88
88
88
88
89
89
89
87
88
88
88
88
88
84
82
80
80
80
80
81
81
83
84
87
86
86
86
86
84
84
85
85
85
85
84
81
81
80
80
79
77
77
76
76
75
75
74
74
74
73
71
70
70
68
68
68
65
60
60
60
60
60
60
60
60
61
61
60
59
59
59
60
60
60
60
60
59
60
59
59
59
58
58
58
58
58
58
58
58
52
51
51
51
51
51
51
50
49
49
49
49
48
48
48
47
47
46
44
44
43
42
42
42
43
42
41
41
41
40
39
39
39
39
39
38
37
36
36
36
36
36
35
33
32
31
31
30
30
30
30
30
30
30
30
28
28
28
28
27
27
27
27
27
27
26
26
26
26
26
26
26
25
25
25
24
23
23
21
21
21
21
21
21
20
20
20
20
20
20
20
20
20
20
20
20
20
20
19
18
18
17
17
17
17
18
18
18
17
17
18
18
19
22
24
24
24
24
24
24
24
24
24
26
26
26
27
27
27
26
26
26
26
26
26
25
25
25
24
24
24
24
24
24
24
24
24
22
22
22
22
22
22
22
21
21
21
22
22
23
23
23
24
24
26
29
30
31
31
31
31
31
31
33
33
33
33
33
33
33
33
33
33
33
33
33
33
33
33
33
33
34
34
34
34
34
35
35
35
35
35
35
35
35
35
35
35
36
36
36
36
36
36
35
35
34
34
34
34
35
35
37
39
42
43
44
44
44
43
44
44
45
46
46
42
41
41
41
41
41
42
42
42
42
42
42
42
43
43
43
43
42
42
41
41
41
41
41
40
40
40
41
42
42
41
41
41
41
41
41
41
42
44
47
48
47
47
47
47
47
47
47
47
46
46
46
46
46
46
46
46
45
45
45
44
44
44
44
44
44
44
44
43
42
42
42
42
42
42
42
41
41
40
40
40
39
39
38
38
38
38
39
39
39
40
39
39
41
41
41
43
43
43
43
43
42
42
42
43
41
41
41
41
41
41
41
40
40
40
40
38
37
37
37
37
37
35
35
34
35
35
35
35
35
40
39
39
39
40
38
38
36
36
36
36
36
35
36
35
35
35
35
35
35
35
36
37
38
38
36
36
34
34
34
35
35
35
35
35
34
35
35
35
35
35
35
35
35
35
34
35
35
36
37
37
38
39
39
39
39
39
40
40
40
40
40
41
41
42
43
43
43
41
41
41
41
41
41
41
41
41
41
41
41
41
41
41
41
40
40
40
39
40
40
40
41
41
40
39
40
44
45
46
47
50
50
50
50
52
53
53
53
52
52
53
53
53
53
53
53
53
53
53
53
53
53
53
53
52
51
51
51
51
52
51
50
50
51
51
49
49
49
50
50
50
50
50
50
50
50
49
49
49
48
48
48
48
48
47
47
47
47
47
47
47
46
46
46
46
45
46
46
46
46
45
43
46
46
46
46
45
42
41
41
42
44
44
44
48
48
48
49
48
48
50
50
51
51
54
53
53
54
53
54
54
54
54
54
54
54
54
54
54
54
51
51
51
51
51
51
51
51
51
51
51
51
51
51
51
51
51
50
49
49
49
49
49
49
49
49
49
49
50
50
49
49
49
49
49
48
48
48
47
47
47
47
47
47
46
46
46
46
46
46
45
46
46
46
46
43
43
43
44
44
49
51
52
52
52
51
51
51
52
52
51
51
51
50
58
57
58
61
61
60
60
60
60
60
61
69
70
69
69
69
69
68
69
70
70
70
70
72
71
71
71
71
71
71
70
70
70
70
69
69
69
69
69
69
68
68
68
68
68
68
67
67
66
66
66
65
65
65
65
65
65
65
65
65
65
65
64
63
62
62
61
61
61
61
61
61
61
61
61
61
61
61
60
62
63
62
63
63
63
63
63
64
64
64
63
63
61
61
62
63
63
63
64
64
64
64
65
62
62
63
63
64
65
65
65
66
67
65
65
65
65
64
66
65
67
67
67
67
67
67
67
67
67
67
67
67
67
67
66
64
61
60
60
60
60
60
60
58
58
57
57
59
59
59
59
59
58
57
55
54
54
54
54
54
54
54
54
54
53
53
53
51
49
48
47
46
45
45
45
45
47
47
47
48
45
45
45
45
44
44
44
44
44
42
42
41
41
41
42
42
42
42
42
42
42
42
42
39
36
36
36
35
35
35
35
34
34
33
33
33
33
33
33
32
32
32
32
32
32
32
32
32
32
32
32
32
31
32
30
30
31
29
27
27
26
26
26
26
26
26
26
25
26
26
26
24
24
24
24
24
24
23
23
22
22
21
22
23
23
23
23
23
23
23
23
23
23
23
23
22
22
22
22
23
23
23
21
21
22
22
23
22
22
22
22
22
21
21
21
21
21
21
21
21
21
21
21
21
21
21
21
22
22
22
22
22
21
21
21
21
21
21
21
21
21
21
19
19
19
18
18
18
18
18
18
17
17
17
17
17
17
17
17
17
17
17
16
16
16
15
16
16
15
15
15
15
15
15
15
15
15
15
15
15
15
15
15
15
16
14
14
14
14
14
15
16
15
15
15
15
15
17
19
19
19
19
19
19
19
19
19
19
19
19
19
19
19
19
19
19
19
19
19
19
19
18
18
18
18
18
17
17
17
17
16
14
14
14
14
14
14
14
14
14
14
14
14
14
14
15
15
15
14
14
14
15
15
15
15
15
15
15
15
15
15
15
15
15
16
16
16
15
15
15
15
15
15
15
15
15
15
15
15
15
15
15
15
15
15
15
15
15
15
15
16
16
16
16
16
16
16
16
16
16
16
16
16
15
15
14
14
15
15
14
14
14
14
15
15
15
15
15
15
16
16
16
16
17
18
19
19
19
19
19
19
19
19
19
19
19
19
19
18
18
16
16
16
16
16
16
16
16
16
16
16
16
16
16
16
16
16
16
16
16
16
16
16
16
16
16
16
15
15
15
15
15
15
15
15
15
15
15
15
15
15
14
14
14
14
14
14
14
14
14
14
14
14
14
14
14
14
14
14
14
14
13
13
13
12
12
12
12
11
11
11
11
11
11
9
9
9
8
8
8
8
8
8
8
8
8
8
9
11
11
11
11
13
13
13
13
12
12
11
11
11
11
11
11
11
10
10
8
8
8
8
8
8
8
8
7
7
7
7
7
7
7
7
7
7
7
7
7
7
7
7
7
6
6
6
6
6
6
6
6
6
6
6
6
6
6
6
6
6
6
6
6
6
6
5
5
5
5
5
5
5
5
5
5
5
5
5
5
5
5
5
5
5
5
5
5
5
5
5
5
5
5
5
5
5
5
5
4
4
4
4
4
4
4
4
4
4
4
4
4
4
4
4
4
4
4
4
4
4
4
4
4
4
4
4
4
4
4
3
3
3
3
3
3
3
3
3
3
2
2
2
2
2
2
2
2
2
2
2
2
2
2
2
2
1
1
1
0
0
0
0
0
0
0
0
0
0
0
0
0
0
0
0
0
0
0
0
0
0
0
0
0
0
0
0
0
0
0
0
0
0
0
0
0
1
1
1
1
1
1
1
1
1
1
1
0
0
0
0
0
0
0
0
0
0
0
0
0
0
0
0
0
0
0
0
0
0
0
0
0
0
0
0
0
0
0
0
0
0
0
0
0
0
0
0
0
0
0
0
0
0
0
0
0
0
0
0
0
1
1
1
1
1
1
1
1
1
1
1
1
1
1
1
1
1
1
1
1
1
1
2
2
2
2
3
3
3
3
3
3
3
3
3
3
3
3
3
3
3
3
3
4
4
4
4
4
4
4
4
4
4
4
4
4
3
3
3
3
3
3
3
3
3
3
3
3
3
3
3
3
3
3
3
3
3
3
3
3
3
3
3
3
3
3
3
3
3
3
3
3
3
3
3
3
3
3
3
3
3
3
3
3
3
3
3
3
3
3
3
3
3
3
3
3
3
3
3
3
3
3
3
3
3
3
3
3
3
3
3
3
3
3
2
2
2
2
2
2
2
2
2
2
2
2
1
1
2
2
2
2
2
2
2
2
2
2
2
2
2
2
2
2
2
2
2
2
2
2
2
2
2
2
2
2
2
2
2
2
2
2
2
2
2
2
2
2
2
2
2
2
2
2
2
2
2
2
2
2
2
2
2
2
2
2
2
2
2
2
2
2
2
2
2
1
1
1
1
1
1
1
1
1
1
1
1
1
1
1
1
1
1
1
1
1
1
1
1
1
1
1
1
1
1
1
1
1
1
1
1
1
1
1
1
1
1
1
1
1
1
1
1
1
1
1
1
1
1
1
1
1
1
1
1
2
2
2
2
2
2
2
2
2
2
2
2
1
1
1
1
1
1
1
1
1
1
1
1
1
1
1
1
1
1
1
1
1
1
1
1
1
1
1
1
1
1
1
1
1
1
1
1
1
0
0
0
0
0
0
0
0
0
0
0
0
0
0
0
0
0
0
0
0
0
0
0
0
0
0
0
0
0
0
0
0
0
0
0
0
0
0
0
0
0
0
0
0
0
0
0
0
0
0
0
0
0
0
0
0
0
0
0
0
0
0
0
0
0
0
0
0
0
0
0
0
0
0
0
0
0
0
0
0
0
0
0
0
0
0
0
0
0
0
0
0
0
0
0
0
0
0
0
0
0
0
0
0
0
0
0
0
0
0
0
0
0
0
0
0
0
0
0
0
0
0
0
0
0
0
0
0
0
0
0
0
0
0
0
0
0
0
0
0
0
0
0
0
0
0
0
0
0
0
0
0
0
0
0
0
0
0
0
0
0
0
0
0
0
0
0
0
0
0
0
0
0
0
0
0
0
0
0
0
0
0
0
0
0
0
0
0
0
0
0
0
0
0
0
0
0
0
0
0
0
0
0
0
0
0
0
0
0
0
0
0
0
0
0
0
0
0
0
0
0
0
0
0
0
0
0
0
0
0
0
0
0
0
0
0
0
0
0
0
0
0
0
0
0
0
0
0
0
0
0
0
0
0
0
0
0
0
0
0
0
0
0
0
0
0
0
0
0
0
0
0
0
0
0
0
0
0
0
0
0
0
0
0
0
0
0
0
0
0
0
0
0
0
0
0
0
0
0
0
0
0
0
0
0
0
0
0
0
0
0
0
0
0
0
0
0
0
0
0
0
0
0
0
0
0
0
0
0
0
0
0
0
0
0
0
0
0
0
0
0
0
0
0
0
0
0
0
0
0
0
0
0
0
0
0
0
0
0
0
0
0
0
0
0
0
0
0
0
0
0
0
0
0
0
0
0
0
1
1
1
1
1
1
1
1
1
1
1
1
1
1
1
1
1
1
1
1
1
1
1
1
1
1
1
1
1
1
1
1
1
1
1
1
1
1
1
1
1
1
1
1
1
1
1
1
1
1
2
2
2
2
2
2
2
2
2
2
2
1
1
1
1
1
1
1
1
1
1
1
1
1
1
1
1
1
1
1
1
1
1
1
1
1
1
1
1
1
1
1
1
1
1
1
1
1
1
1
1
1
1
1
1
1
1
1
1
1
1
1
1
1
1
1
1
1
1
1
1
1
1
1
1
1
1
1
1
1
1
1
1
1
1
1
1
1
1
1
1
1
1
1
1
1
1
1
1
1
1
1
1
1
1
1
1
1
1
1
1
1
1
1
1
1
0
0
0
0
0
0
0
0
0
0
0
0
0
0
0
0
0
0
0
0
0
0
0
0
0
0
0
0
0
0
0
0
0
0
0
0
0
1
1
1
1
1
1
1
1
1
1
1
1
1
1
1
1
1
1
1
1
1
1
1
1
1
1
1
1
1
1
1
1
1
1
1
1
1
1
1
1
1
1
1
1
1
1
1
1
1
1
1
1
1
1
1
1
1
1
1
1
1
1
1
1
1
1
1
1
1
1
1
1
1
1
1
1
1
1
1
1
1
1
1
1
1
1
1
1
1
1
1
1
1
1
1
1
1
1
1
1
1
1
1
1
1
1
1
1
1
1
1
0
0
0
0
0
0
0
0
0
0
0
0
0
0
0
0
0
0
0
0
0
0
0
0
0
0
0
0
0
0
0
0
0
0
0
0
0
0
0
0
0
0
0
0
0
0
0
0
0
0
0
0
0
0
0
0
0
0
0
0
0
0
0
0
0
0
0
0
0
0
0
0
0
0
0
0
0
0
0
0
0
0
0
0
0
0
0
0
0
0
0
0
0
0
0
0
0
0
0
0
0
0
0
0
0
0
0
0
0
0
0
0
0
0
0
0
0
0
0
0
0
0
0
0
0
0
0
0
0
0
0
0
0
0
0
0
0
0
0
0
0
0
0
0
0
0
0
0
0
0
0
0
0
0
0
0
0
0
0
0
0
0
0
0
0
0
0
0
0
0
0
0
0
0
0
0
0
0
0
0
0
0
0
0
0
0
0
0
0
0
0
0
0
0
0
0
0
0
0
0
0
0
0
0
0
0
0
0
0
0
0
0
0
0
0
0
0
0
0
0
0
0
0
0
0
0
0
0
0
0
0
0
0
0
0
0
0
0
0
0
0
0
0
0
0
0
0
0
0
0
0
0
0
0
0
0
0
0
0
0
0
0
0
0
0
0
0
0
0
0
0
0
0
0
0
0
0
0
0
0
0
0
0
0
0
0
0
0
0
0
0
0
0
0
0
0
0
0
0
0
0
0
0
0
0
0
0
0
0
0
0
0
0
0
0
0
0
0
0
0
0
0
0
0
0
0
0
0
0
0
0
0
0
0
0
0
0
0
0
0
0
0
0
0
0
0
0
0
0
0
0
0
0
0
0
0
0
0
0
0
0
0
0
0
0
0
0
0
0
0
0
0
0
0
0
0
0
0
0
0
0
0
0
0
0
0
0
0
0
0
0
0
0
0
0
0
0
0
0
0
0
0
0
0
0
0
0
0
0
0
0
0
0
0
0
0
0
0
0
0
0
0
0
0
0
0
0
0
0
0
0
0
0
0
0
0
0
0
0
0
0
0
0
0
0
0
0
0
0
0
0
0
0
0
0
0
0
0
0
0
0
0
0
0
0
0
0
0
0
0
0
0
0
0
0
0
0
0
0
0
0
0
0
0
0
0
0
0
0
0
0
0
0
0
0
0
0
0
0
0
0
0
0
0
0
0
0
1
1
1
1
1
1
1
1
1
1
1
1
1
1
1
1
1
1
1
1
1
1
1
1
1
1
1
1
1
1
1
1
1
1
1
1
1
1
1
1
1
1
1
1
1
1
1
1
1
1
1
1
1
1
1
1
1
1
1
1
1
1
1
1
1
1
1
1
1
1
1
1
1
1
1
1
1
1
1
1
1
1
1
1
1
1
1
1
1
1
1
1
1
1
1
1
1
1
1
1
1
1
1
1
1
1
1
1
1
1
1
1
1
1
1
1
1
1
1
1
1
1
1
1
1
1
1
1
1
1
1
1
1
1
1
1
1
1
1
1
1
1
1
1
1
1
1
1
1
1
1
1
1
1
1
1
1
1
1
1
1
1
1
1
1
1
1
1
1
1
1
1
1
1
1
1
1
1
1
1
1
1
1
1
1
1
1
1
1
1
1
1
1
1
1
1
1
1
1
1
1
1
1
1
1
1
1
1
1
1
1
1
1
1
1
1
1
1
1
1
1
1
1
1
1
1
1
1
1
0
0
0
0
0
0
0
0
0
0
0
0
0
0
0
0
0
0
0
0
0
0
0
0
0
0
0
0
0
0
0
0
0
0
0
0
0
0
0
0
0
0
0
0
0
0
0
0
0
0
0
0
0
0
0
0
0
0
0
0
0
0
0
0
0
0
0
0
0
0
0
0
0
0
0
0
0
0
0
0
0
0
0
0
0
0
0
0
0
0
0
0
0
0
0
0
0
0
0
0
0
0
0
0
0
0
0
0
0
0
0
0
0
0
0
0
0
0
0
0
0
0
0
0
0
0
0
0
0
0
0
0
0
0
0
0
0
1
1
1
1
1
1
1
1
1
1
1
1
1
1
1
1
1
1
1
1
1
1
1
1
1
1
1
1
1
1
1
0
0
0
0
0
0
0
0
0
0
0
0
0
0
0
0
0
0
0
0
0
0
0
0
0
0
0
0
0
0
0
0
0
0
0
0
0
0
0
0
0
0
0
0
0
0
0
0
0
0
0
0
0
0
0
0
0
0
0
0
0
0
0
0
0
0
0
0
0
0
0
0
0
0
0
0
0
0
0
0
0
0
0
0
0
0
0
0
0
0
0
0
0
0
0
0
0
0
0
0
0
0
0
0
0
0
0
0
0
0
0
0
0
1
1
1
1
1
1
1
1
1
1
1
1
1
1
1
1
1
1
1
1
1
1
1
1
1
1
0
0
0
0
0
0
0
0
0
0
0
0
0
0
0
0
0
0
1
1
1
1
1
2
2
2
2
2
2
2
2
2
2
2
2
2
2
2
2
2
2
2
2
2
2
2
2
2
2
2
2
2
2
2
2
2
2
2
2
2
2
3
3
3
3
3
3
3
3
3
3
3
3
3
3
3
3
3
3
3
3
3
3
3
3
3
3
3
3
3
3
3
3
3
3
3
3
3
3
3
3
3
3
3
3
3
3
3
3
3
3
3
3
3
3
3
3
3
3
3
3
3
3
3
3
3
3
3
3
3
3
3
3
3
3
3
3
3
3
3
3
3
3
3
3
3
3
3
3
3
3
3
3
3
3
3
3
3
3
3
3
3
3
3
3
3
4
4
4
4
3
3
3
3
3
3
3
3
3
3
3
3
3
3
3
3
3
3
3
3
3
3
3
3
3
3
3
3
3
3
2
2
2
2
2
2
2
2
2
2
2
2
2
2
2
2
2
2
2
2
2
2
1
1
1
1
1
1
1
1
1
1
1
1
1
1
1
1
1
1
1
1
1
1
1
1
1
1
1
1
1
1
1
1
1
1
1
1
1
1
1
1
1
1
1
1
1
1
1
1
1
1
1
1
1
1
1
1
1
1
1
1
1
1
1
1
1
1
1
1
1
1
1
1
1
1
1
1
1
1
1
1
1
1
1
1
1
1
1
1
1
1
1
1
1
1
1
1
1
1
0
0
0
0
0
0
0
0
1
1
1
1
1
1
2
2
2
2
2
2
2
2
2
2
2
2
2
2
2
2
2
2
2
2
2
2
2
2
2
2
2
2
2
2
2
2
2
2
2
2
2
2
2
2
2
2
2
3
3
3
3
3
3
3
3
3
3
3
3
3
3
3
3
3
3
3
3
3
3
3
3
3
3
3
3
3
3
3
3
3
3
3
3
3
3
3
3
3
3
3
3
3
3
3
3
3
3
3
3
3
3
3
3
3
3
3
3
3
3
3
3
3
3
3
3
3
3
3
3
3
3
3
3
3
3
3
3
3
2
2
2
2
2
2
2
2
2
2
3
3
3
3
3
3
3
3
3
3
3
3
3
3
3
3
3
3
3
3
3
3
3
3
3
3
3
3
2
2
2
2
2
2
2
2
2
2
2
2
2
2
2
2
2
2
2
2
2
2
2
2
2
2
3
3
3
3
5
5
5
5
5
5
5
6
6
6
6
6
6
6
6
6
6
6
6
5
5
5
5
5
5
5
5
5
5
5
5
5
5
5
5
5
5
5
5
5
5
5
5
5
5
5
5
5
5
5
5
5
5
5
5
5
5
5
5
5
5
5
5
5
5
5
5
5
5
5
5
5
5
5
5
5
5
5
5
5
5
5
5
5
5
5
5
5
5
5
5
5
5
5
5
5
5
5
5
5
4
4
4
4
4
4
4
4
4
4
4
4
4
4
4
4
4
4
4
4
4
3
3
3
3
2
2
2
2
2
2
2
2
2
2
2
2
2
2
2
2
2
2
2
1
1
1
1
1
1
1
1
1
1
1
1
1
1
1
1
1
1
1
1
1
1
1
1
1
1
1
1
1
1
1
0
0
0
0
0
0
0
0
0
0
0
0
0
0
0
0
0
0
0
0
0
0
0
0
0
0
0
0
0
0
0
0
0
0
0
0
0
0
0
0
0
0
0
0
0
0
0
0
0
0
0
0
0
0
0
0
0
0
0
0
0
0
0
0
0
0
0
0
0
0
0
0
0
0
0
0
0
0
0
0
0
0
0
0
0
0
0
0
0
0
0
0
0
0
0
0
0
0
0
0
0
0
0
0
0
0
0
0
0
0
0
0
0
0
0
0
0
0
0
0
0
0
0
0
0
0
0
0
0
0
0
0
0
0
0
0
0
0
0
0
0
0
0
0
0
0
0
0
0
0
0
0
0
0
0
0
0
0
0
0
0
0
0
0
0
0
0
0
0
0
0
0
0
0
0
0
0
0
0
0
0
0
0
0
0
0
0
0
0
0
0
0
0
0
0
0
0
0
0
0
0
0
0
0
0
0
0
0
0
0
0
0
0
0
0
0
0
0
0
0
0
0
0
0
0
0
0
0
0
0
0
0
0
0
0
0
0
0
0
0
0
0
0
0
0
0
0
0
0
0
0
0
0
0
0
0
0
0
0
0
0
0
0
0
0
0
0
0
0
0
0
0
0
0
0
0
0
0
0
0
0
0
0
0
0
0
0
0
0
0
0
0
0
0
0
0
0
0
0
0
0
0
0
0
0
0
0
0
0
0
0
0
0
0
0
0
0
0
0
0
0
0
0
0
0
0
0
0
0
0
0
0
0
0
0
0
0
0
0
0
0
0
0
0
0
0
0
0
0
0
0
0
0
0
0
0
0
0
0
0
0
0
0
0
0
0
0
0
0
0
0
0
0
0
0
0
0
0
0
0
0
0
0
0
0
0
0
0
0
0
0
0
0
0
0
0
0
0
0
0
0
0
0
0
0
0
0
0
0
0
0
0
0
0
0
0
0
0
0
0
0
0
0
0
0
0
2
2
2
2
2
2
2
2
2
2
2
2
2
2
2
2
2
2
2
2
2
2
2
2
2
2
2
2
2
2
2
2
2
2
2
2
2
2
2
2
2
2
2
2
2
2
2
2
2
2
2
2
2
2
2
2
2
2
2
2
2
2
2
2
2
2
2
2
1
1
1
1
1
1
1
1
1
1
1
1
1
1
1
1
1
1
1
1
1
1
1
1
1
1
1
1
1
1
1
1
1
1
1
1
1
1
1
1
1
1
1
1
1
1
1
1
1
1
1
1
1
1
1
1
1
1
1
1
1
1
1
1
1
1
1
1
1
1
1
1
1
1
1
1
1
1
1
1
1
1
0
0
0
0
0
0
0
0
0
0
0
0
0
0
0
0
0
0
0
0
0
0
0
0
0
0
0
0
0
0
0
0
0
0
0
0
0
0
0
0
0
0
0
0
0
0
0
0
0
0
0
0
0
0
0
0
0
0
0
0
0
0
0
0
0
0
0
0
0
0
0
0
0
0
0
0
0
0
0
0
0
0
0
0
0
0
0
0
0
0
0
0
0
0
0
0
0
0
0
0
0
0
0
0
0
0
0
0
0
0
0
0
0
0
0
0
0
0
0
0
0
0
0
0
0
1
1
1
1
1
1
1
1
1
1
1
1
1
1
1
1
1
1
1
1
1
1
1
1
1
1
1
1
1
1
1
1
1
1
1
1
1
1
1
1
1
1
1
1
1
1
1
1
1
1
1
1
0
0
0
0
0
0
0
0
0
0
0
0
0
0
0
0
0
0
0
0
0
0
0
0
0
0
0
0
0
0
0
0
0
0
0
0
0
0
0
0
0
0
0
0
0
0
0
0
0
0
0
0
0
0
0
0
0
0
0
0
0
0
0
0
0
0
0
0
0
0
0
0
0
0
0
0
0
0
0
0
0
0
0
0
0
0
0
0
0
0
0
0
0
0
0
0
0
0
0
0
0
0
0
0
0
0
0
1
1
1
1
1
1
1
1
1
1
1
1
1
1
1
1
1
1
1
1
1
1
1
1
1
1
1
1
1
1
1
1
1
1
1
1
1
1
1
1
1
1
1
1
1
1
1
1
1
1
1
1
1
1
1
1
1
1
1
1
1
1
1
1
1
1
1
1
1
1
1
1
1
1
1
1
1
1
1
1
1
1
1
1
1
1
1
1
1
1
1
1
1
1
1
1
1
1
1
1
1
0
0
0
0
0
0
0
0
0
0
0
0
0
0
0
0
0
0
0
0
0
0
0
0
0
0
0
0
0
0
0
0
0
0
0
0
0
0
0
0
0
0
0
0
0
0
0
0
0
0
0
0
0
0
0
0
0
0
0
0
0
0
0
0
0
0
0
0
0
0
0
0
0
0
0
0
0
0
0
0
0
0
0
0
0
0
0
0
0
0
0
0
0
0
0
0
0
0
0
0
0
0
0
0
0
0
0
0
0
0
0
0
0
0
0
0
0
0
0
0
0
0
0
0
0
0
0
0
0
0
0
0
0
0
0
0
0
0
0
0
0
0
0
0
0
0
0
0
0
0
0
0
0
0
0
0
0
0
0
0
0
0
0
0
0
0
0
0
0
0
0
0
0
0
0
0
0
0
0
0
0
0
0
1
1
1
1
1
1
1
1
1
1
1
1
1
1
1
1
1
1
1
1
1
1
1
1
1
1
1
1
1
1
1
1
1
1
1
1
1
1
1
1
1
1
1
1
1
1
1
1
1
1
1
1
1
1
1
1
1
1
1
1
1
1
1
1
1
1
1
1
1
1
1
1
1
1
1
1
1
1
1
1
1
1
1
1
1
1
1
1
1
1
1
1
1
1
1
1
1
1
1
1
1
1
1
1
1
1
1
1
1
1
1
1
1
1
1
1
1
2
2
2
2
2
2
2
2
2
2
2
2
2
2
2
2
2
2
2
2
1
1
1
1
1
1
1
1
1
1
1
1
1
1
1
1
1
1
1
1
1
1
1
1
1
1
1
1
1
1
1
1
1
1
1
1
1
1
1
1
1
1
1
1
1
1
1
1
1
1
1
1
1
1
1
1
1
1
1
1
1
1
1
1
1
0
0
0
0
0
0
0
0
0
0
0
0
0
0
0
0
0
0
0
0
0
0
0
0
0
0
0
0
0
0
0
0
0
0
0
0
0
0
0
0
0
0
0
0
0
0
0
0
0
0
0
0
0
0
0
0
0
0
0
0
0
0
0
0
0
0
0
0
0
0
0
0
0
0
0
0
0
0
0
0
0
0
0
0
0
0
0
0
0
0
0
0
0
0
0
0
0
0
0
0
0
0
0
0
0
0
0
0
0
0
0
0
0
0
0
0
0
0
0
0
0
0
0
0
0
0
0
0
0
0
0
0
0
0
0
0
0
0
0
0
0
0
0
0
0
0
0
0
0
0
0
0
0
0
0
0
0
0
0
0
0
0
0
0
0
0
0
0
0
0
0
0
0
0
0
0
0
0
0
0
0
0
0
0
0
0
0
0
0
0
0
0
0
0
0
0
0
0
0
0
0
0
0
0
0
0
0
0
0
0
0
0
0
0
0
0
0
0
0
0
0
0
0
0
0
0
0
0
0
0
0
0
0
0
0
0
0
0
0
0
0
0
0
0
0
0
0
0
0
0
0
0
0
0
0
0
0
0
0
0
0
0
0
0
0
0
0
0
0
0
0
0
0
0
0
0
0
0
0
0
0
0
0
0
0
0
0
0
0
0
0
0
0
0
0
0
0
0
0
0
0
0
0
0
0
0
0
0
0
0
0
0
0
0
0
0
0
0
0
0
0
0
0
0
0
0
0
0
0
0
0
0
0
0
0
0
0
0
0
0
0
0
0
0
0
0
0
0
0
0
0
0
0
0
0
0
0
0
0
0
0
0
0
0
0
0
0
0
0
0
0
0
0
0
0
0
0
0
0
0
0
0
0
0
0
0
0
0
0
0
0
0
0
0
0
0
0
0
0
0
0
0
0
0
0
0
0
0
0
0
0
0
0
0
0
0
0
0
0
0
0
0
0
0
0
0
0
0
0
0
0
0
0
0
0
0
0
0
0
0
0
0
0
0
0
0
0
0
0
0
0
0
0
0
0
0
0
0
0
0
0
0
0
0
0
0
0
0
0
0
0
0
0
0
0
0
0
0
0
0
0
0
0
0
0
0
0
0
0
0
0
0
0
0
0
0
0
0
0
0
0
0
0
0
0
0
0
0
0
0
0
0
0
0
0
0
0
0
0
0
0
0
0
1
1
1
1
1
1
1
1
1
1
1
1
1
1
1
1
1
1
1
1
1
1
1
1
1
1
1
1
1
1
1
1
1
1
1
1
1
1
1
1
1
1
1
1
1
1
1
1
1
1
1
1
1
1
1
1
1
1
1
1
1
1
1
1
1
1
1
1
1
1
1
1
1
1
1
1
1
1
1
1
1
1
1
1
1
1
1
1
1
1
1
1
1
1
1
1
1
1
1
1
1
1
1
1
0
0
0
0
0
0
0
0
0
0
0
0
0
0
0
0
0
0
0
0
0
0
0
0
0
0
0
0
0
0
0
1
1
1
1
1
1
0
0
0
0
0
0
0
0
0
0
0
0
0
0
0
0
0
0
0
0
0
0
0
0
0
0
0
0
0
0
0
0
0
0
0
0
0
0
0
0
0
0
0
0
0
0
0
0
0
0
0
0
0
0
0
0
0
0
0
0
0
0
0
0
0
0
0
0
0
0
0
0
0
0
0
0
0
0
0
0
0
0
0
0
0
0
0
0
0
0
0
0
0
0
0
0
0
0
0
0
0
0
0
0
0
0
0
0
0
0
0
0
0
0
0
0
0
0
0
0
0
0
0
0
0
0
0
0
0
0
0
0
0
0
0
0
0
0
0
0
0
0
0
0
0
0
0
0
0
0
0
0
0
0
0
0
0
0
0
0
0
0
0
0
0
0
0
0
0
0
0
0
0
0
0
0
0
0
0
0
0
0
0
0
0
0
0
0
0
0
0
0
0
0
0
0
0
0
0
0
0
0
0
0
0
0
0
0
0
0
0
0
0
0
0
0
0
0
0
0
0
0
0
0
0
0
0
0
0
0
0
0
0
0
0
0
0
0
0
0
0
0
0
0
0
0
0
0
0
0
0
0
0
0
0
0
0
0
0
0
0
0
0
0
0
0
0
0
0
0
0
0
0
0
0
0
0
0
0
0
0
0
0
0
0
0
0
0
1
1
1
1
1
1
1
1
1
1
1
1
1
1
1
1
1
1
1
1
1
1
1
1
1
1
1
1
1
1
1
1
1
1
1
1
1
1
1
1
1
1
1
1
1
1
1
1
1
1
1
1
1
1
1
1
1
1
1
1
1
1
1
1
1
1
1
1
1
1
1
1
1
1
1
1
1
1
1
1
1
1
1
1
1
1
1
1
1
1
1
1
1
1
1
1
0
0
0
0
0
0
0
0
0
0
0
0
0
0
0
0
0
0
0
0
0
0
0
0
0
0
0
0
0
0
0
0
0
0
0
0
0
0
0
0
0
0
0
0
0
0
0
0
0
0
0
0
0
0
0
0
0
0
0
0
0
0
0
0
0
0
0
0
0
0
0
0
0
0
0
0
0
0
0
0
0
0
0
0
0
0
0
0
0
0
0
0
0
0
0
0
0
0
0
0
0
0
0
0
0
0
0
0
0
0
0
0
0
0
0
0
0
0
0
0
0
0
0
0
0
0
0
0
0
0
0
0
0
0
0
0
0
0
0
0
0
0
0
0
0
0
0
0
0
0
0
0
0
0
0
0
0
0
0
0
0
0
0
0
0
0
0
0
0
0
0
0
0
0
0
0
0
0
0
0
0
0
0
0
0
0
0
0
0
0
0
0
0
0
0
0
0
0
0
0
0
0
0
0
0
0
0
0
0
0
0
0
0
0
0
0
0
0
0
0
0
0
0
0
0
0
0
0
0
0
0
0
0
0
0
0
0
0
0
0
0
0
0
0
0
0
0
0
0
0
0
0
0
0
0
0
0
0
0
0
0
0
0
0
0
0
0
0
0
0
0
0
0
0
0
0
0
0
0
0
0
0
0
0
0
0
0
0
0
0
0
0
0
0
0
0
0
0
0
0
0
0
0
0
0
0
0
0
0
0
0
0
0
0
0
0
0
0
0
0
0
0
0
0
0
0
0
0
0
0
0
0
0
0
0
0
0
0
0
0
0
0
0
0
0
0
0
0
0
0
0
0
0
0
0
0
0
0
0
0
0
0
0
0
0
0
0
0
0
0
0
0
0
0
0
0
0
0
0
0
0
0
0
0
0
0
0
0
0
0
0
0
0
0
0
0
0
0
0
0
0
0
0
0
0
0
0
0
0
0
0
0
0
0
0
0
0
0
0
0
0
0
0
0
0
0
0
0
0
0
0
0
0
0
0
0
0
0
0
0
0
0
0
0
0
0
0
0
0
0
0
0
0
0
0
0
0
0
0
0
0
0
0
0
0
0
0
0
0
0
0
0
0
0
0
0
0
0
0
0
0
0
0
0
0
0
0
0
0
0
0
0
0
0
0
0
0
0
0
0
0
0
0
0
0
0
0
0
0
0
0
0
0
0
0
0
0
0
0
0
0
0
0
0
0
0
0
0
0
0
0
0
0
0
0
0
0
0
0
0
0
0
0
0
0
0
0
0
0
0
0
0
0
0
0
0
0
0
0
0
0
0
0
0
0
0
0
0
0
0
0
0
0
0
0
0
0
0
0
0
0
0
0
0
0
0
0
0
0
0
0
0
0
0
0
0
0
0
0
0
0
0
0
0
0
0
0
0
0
0
0
0
0
0
0
0
0
0
0
0
0
0
0
0
0
0
0
0
0
0
0
0
0
0
0
0
0
0
0
0
0
0
0
0
0
0
0
0
0
0
0
0
0
0
0
0
0
0
0
0
0
0
0
0
0
0
0
0
0
0
0
0
0
0
0
0
0
0
0
0
0
0
0
0
0
0
0
0
0
0
0
0
0
0
0
0
0
0
0
0
0
0
0
0
0
0
0
0
0
0
0
0
0
0
0
0
0
0
0
0
0
0
0
0
0
0
0
0
0
0
0
0
1
1
1
1
1
1
2
2
2
2
2
2
2
2
2
2
2
2
2
2
2
2
2
2
2
2
2
2
2
2
2
2
2
2
2
2
3
3
3
3
3
3
3
3
3
3
3
3
3
3
3
3
3
3
2
2
2
2
2
2
2
2
2
2
2
2
2
2
2
2
2
2
2
2
2
2
2
2
2
2
2
2
2
2
2
2
2
2
2
2
2
2
2
2
2
2
2
2
2
2
2
2
2
2
2
2
2
2
2
2
1
1
1
1
1
1
1
1
1
1
1
1
1
1
1
1
1
1
1
1
1
1
1
1
1
1
1
1
1
1
1
1
1
1
1
1
1
1
1
1
1
1
1
2
2
2
2
2
2
2
2
2
2
2
2
2
2
2
2
2
2
2
2
2
2
2
2
2
2
2
2
2
2
2
2
1
1
1
1
1
1
1
0
0
0
0
0
0
0
0
0
0
0
0
0
0
0
0
0
0
0
0
0
0
0
0
0
0
0
0
0
0
0
0
0
0
0
0
0
0
0
0
0
1
1
1
1
1
1
1
1
1
1
1
1
1
1
1
1
1
1
1
1
1
1
1
1
1
1
1
1
1
1
1
1
1
1
1
1
1
1
1
1
1
1
1
1
1
1
1
1
1
1
1
1
1
1
1
1
1
1
1
1
1
1
1
1
1
1
1
1
1
1
1
1
1
1
1
1
1
1
1
1
1
1
1
1
1
1
1
1
1
1
1
1
1
1
1
1
1
1
1
1
0
0
0
0
0
0
0
0
0
0
0
0
0
0
0
0
0
0
0
0
0
0
0
0
0
0
0
0
0
0
0
0
0
0
0
0
1
1
1
1
1
1
1
1
0
1
1
1
1
1
1
1
1
1
1
1
1
1
1
1
1
1
1
1
1
1
1
1
1
2
2
2
2
2
2
2
2
2
2
2
2
2
2
2
2
2
2
2
2
2
2
2
2
2
2
2
2
2
2
2
2
2
2
2
2
2
2
2
2
2
2
2
2
2
2
2
2
2
2
2
2
2
2
2
2
2
2
2
2
2
2
2
2
2
2
2
2
2
2
2
2
2
2
2
2
2
2
2
2
2
3
3
3
3
3
3
3
3
3
3
3
2
2
2
2
3
3
3
3
3
3
3
3
3
3
3
3
3
3
3
3
3
3
3
3
2
2
2
2
2
2
2
2
2
2
2
2
2
2
2
2
2
2
2
2
2
2
2
2
2
2
2
2
2
2
2
2
2
2
2
2
2
2
2
2
2
2
2
2
2
2
2
2
2
2
2
2
2
2
2
2
2
2
2
2
2
2
2
2
2
2
2
2
2
2
2
2
2
2
2
2
2
2
2
2
2
2
2
2
2
2
2
2
2
2
2
2
2
2
2
2
2
3
3
3
4
4
4
4
4
4
4
4
4
4
4
4
4
4
4
4
4
4
4
4
4
4
4
4
4
4
4
3
3
3
3
3
3
3
3
3
3
3
3
3
3
3
3
3
3
3
3
3
3
3
3
3
3
3
3
3
3
3
3
3
3
3
3
3
3
3
3
3
3
3
3
2
2
1
1
1
1
1
1
1
1
1
1
1
1
1
1
1
1
1
1
1
1
1
1
1
1
1
1
1
1
1
1
1
1
1
1
1
1
1
1
1
1
1
1
1
1
1
1
1
1
1
1
1
1
1
1
1
1
1
1
1
1
1
1
1
1
1
1
1
1
1
1
1
0
0
0
0
0
1
1
1
1
1
1
1
1
1
1
1
1
1
1
1
1
1
1
1
0
0
0
0
0
0
0
0
0
0
0
0
0
0
0
0
0
0
0
0
0
0
0
0
0
0
0
0
0
1
1
2
2
2
2
2
2
2
2
2
2
2
2
2
2
2
2
3
3
3
3
3
4
4
4
4
4
4
4
4
4
4
4
4
4
4
4
4
4
5
5
5
5
5
5
5
5
5
5
5
5
5
5
5
5
5
5
5
5
5
5
5
5
5
5
5
5
5
5
5
5
5
5
5
5
5
5
5
5
5
5
5
5
5
5
5
5
5
5
5
5
5
5
5
5
5
5
5
5
5
4
4
4
4
4
4
4
4
4
4
4
4
4
4
4
3
3
2
1
1
1
1
1
1
1
1
1
1
1
1
1
1
1
1
1
1
1
1
1
1
1
1
1
1
1
1
1
1
1
1
1
1
0
0
0
0
0
0
0
0
0
1
1
1
1
1
1
1
1
1
1
1
2
2
2
2
2
2
2
2
2
2
2
2
2
2
2
2
2
2
2
2
2
2
2
2
2
2
2
2
2
2
2
2
2
2
2
1
1
1
1
1
1
1
1
1
1
1
1
1
1
1
1
1
1
1
1
1
1
1
1
1
1
1
1
1
1
1
1
1
1
1
1
1
1
1
1
1
1
1
1
1
1
1
1
1
1
1
1
1
1
1
1
1
1
1
1
1
2
2
2
2
2
2
2
2
2
2
2
2
2
2
2
2
2
2
2
2
2
2
2
2
2
2
2
2
2
2
2
2
2
2
2
2
2
2
2
2
2
1
1
2
2
2
2
2
2
2
2
2
2
3
3
3
4
4
4
6
7
7
7
7
7
7
7
8
8
8
8
8
8
8
8
8
8
8
8
8
8
8
8
8
8
8
8
8
8
8
8
8
8
8
8
8
8
8
8
8
8
8
8
8
8
8
8
8
8
8
8
8
8
8
8
8
8
8
8
8
9
9
9
9
8
8
8
8
8
8
8
8
8
8
8
8
8
8
8
8
8
8
8
8
8
8
8
8
8
8
7
7
7
7
7
7
7
7
7
7
7
7
7
7
7
7
7
7
7
7
7
7
7
7
7
7
7
7
7
7
6
6
6
6
6
6
6
6
6
6
6
5
5
5
5
5
5
5
5
5
5
5
5
5
5
5
5
5
5
4
4
4
4
4
4
4
4
4
4
3
3
3
3
2
2
2
2
2
2
2
2
2
2
2
2
2
2
2
2
2
2
2
2
2
2
2
2
2
2
2
2
1
1
1
1
1
1
1
1
1
1
1
1
1
1
1
1
1
1
1
1
1
1
1
0
0
0
0
0
0
0
0
0
0
0
0
0
0
0
0
0
0
0
0
0
0
0
0
0
0
0
0
0
0
0
0
0
0
0
0
0
0
0
0
0
0
0
0
0
0
0
0
0
0
0
0
0
0
0
0
0
0
0
0
0
0
0
0
0
0
0
0
0
0
0
0
0
0
0
0
0
0
0
0
0
0
0
0
0
0
0
0
0
0
0
0
0
0
0
0
0
0
0
0
0
0
0
0
0
0
0
0
0
0
0
0
0
0
0
0
0
0
0
0
0
0
0
0
0
0
0
0
0
0
0
0
0
0
0
0
0
0
0
0
0
0
0
0
0
0
0
0
0
0
1
1
1
1
1
1
1
1
1
1
1
1
1
1
1
1
1
1
1
1
1
1
1
1
1
1
1
1
1
1
1
1
1
1
1
1
1
1
1
1
1
1
1
1
1
1
1
1
1
1
1
1
1
1
1
1
1
1
2
2
2
2
2
2
2
2
2
2
2
2
2
2
2
2
2
2
2
2
2
2
2
2
2
2
2
2
2
2
2
2
2
2
2
2
2
2
2
2
2
2
2
2
2
2
2
2
2
2
2
2
2
2
2
2
2
2
2
2
2
2
2
2
2
2
2
2
2
3
4
4
4
4
4
4
4
4
4
4
4
4
4
4
4
4
4
4
4
4
4
4
4
4
4
4
4
4
4
4
4
4
4
4
4
5
5
5
5
5
5
5
5
5
4
4
4
4
4
4
4
4
4
4
4
4
4
4
4
4
4
4
4
4
4
4
4
4
4
4
4
4
4
4
4
4
4
4
4
4
4
4
4
4
4
4
4
3
3
3
3
3
3
3
3
3
3
3
3
3
3
3
3
3
3
3
3
3
3
3
3
3
3
3
3
3
3
3
3
3
3
3
3
3
3
3
3
3
3
3
3
3
3
2
2
2
2
2
2
2
2
2
2
2
2
2
2
2
2
2
2
2
3
3
3
3
3
3
3
3
3
3
3
3
3
3
3
1
0
0
0
0
0
0
0
0
0
0
0
0
0
0
0
0
0
0
0
0
0
0
0
0
0
0
0
0
0
0
0
0
1
1
1
1
1
1
1
1
1
1
1
1
2
2
2
2
2
2
2
3
3
3
3
3
3
3
3
3
3
3
3
3
3
3
3
3
3
3
3
3
3
3
3
3
3
3
3
3
3
3
3
3
3
3
3
3
3
3
3
3
3
3
3
3
3
3
3
3
3
3
3
3
3
3
3
3
3
3
3
3
3
3
3
3
3
3
3
3
3
3
3
3
3
3
3
3
3
3
3
4
4
4
4
4
4
4
4
4
3
3
3
3
3
3
3
3
3
3
3
3
3
4
4
4
4
4
4
4
4
4
4
4
4
4
4
4
4
4
4
4
4
4
4
4
4
4
4
4
4
4
4
4
4
4
4
4
4
4
4
4
4
4
4
4
4
4
4
3
3
3
3
3
3
3
3
3
3
3
3
3
3
2
2
2
2
2
2
2
2
2
2
2
2
2
2
2
2
2
2
2
2
2
2
2
2
2
2
2
2
2
2
2
1
1
0
0
0
0
0
0
0
0
0
0
0
0
0
0
0
0
0
0
0
0
0
0
0
0
0
0
0
0
1
1
1
1
1
1
1
1
1
1
1
1
1
1
1
1
1
1
1
1
1
1
1
1
1
1
1
1
1
1
1
1
1
1
1
1
1
1
1
1
1
1
1
1
1
1
1
1
1
1
1
1
1
1
1
1
1
1
1
1
1
1
2
2
2
2
2
2
2
2
2
2
2
2
2
2
2
2
2
2
2
2
2
2
2
2
2
1
1
1
1
1
1
1
1
1
1
1
1
1
1
1
1
1
1
1
1
1
1
1
1
1
1
1
1
1
1
1
1
1
1
1
1
1
1
1
1
1
1
2
2
2
2
2
2
2
2
2
2
2
2
2
2
2
2
2
2
2
3
3
4
4
4
4
4
4
4
4
4
4
4
4
4
4
4
4
4
4
4
4
4
4
4
4
4
4
4
4
5
5
5
5
5
5
5
5
5
5
5
5
5
5
5
5
5
5
5
5
5
5
5
5
5
5
5
5
5
4
4
4
5
6
6
6
7
7
7
7
7
9
9
11
11
11
11
11
12
12
13
14
14
14
14
14
14
14
14
14
15
15
15
15
17
17
17
17
17
17
18
18
18
18
20
21
21
22
22
22
23
23
23
23
23
23
23
23
23
23
23
23
22
22
22
22
22
22
22
21
21
21
21
21
21
21
21
21
21
21
21
22
21
21
21
21
21
21
21
21
21
21
21
21
21
21
21
21
21
21
20
20
20
20
20
20
20
20
20
20
19
19
19
19
19
19
19
19
19
19
19
19
18
19
19
20
19
19
19
19
19
19
20
20
21
21
20
20
20
20
20
20
20
20
19
19
19
19
19
19
19
19
19
19
19
19
19
19
19
19
18
18
18
18
17
17
17
17
17
17
17
16
16
16
16
16
16
16
16
16
16
16
16
15
15
15
15
15
14
14
12
12
12
12
13
13
13
13
13
14
14
14
14
14
14
15
15
15
15
14
14
14
14
13
13
15
14
14
15
15
15
15
15
15
14
14
14
14
14
14
14
14
14
14
14
14
14
14
14
14
14
14
14
14
13
13
13
13
14
14
14
14
14
14
14
14
14
13
13
13
13
13
13
13
12
12
11
11
11
11
10
10
10
10
10
10
9
9
9
9
9
9
9
9
9
9
9
9
9
9
9
9
9
9
9
9
9
9
11
11
11
11
11
11
11
11
11
11
12
12
9
9
9
10
11
11
11
11
11
11
11
12
12
12
12
12
13
13
13
13
13
13
13
13
13
13
13
13
13
13
13
13
13
13
13
13
13
13
13
13
13
13
12
12
12
12
12
12
12
12
12
12
12
12
12
12
12
11
11
11
11
11
11
11
11
11
11
11
11
11
12
12
12
12
12
11
11
11
11
11
11
11
11
11
11
11
11
11
11
11
11
11
11
11
11
11
11
11
11
11
11
11
11
11
11
11
11
11
10
10
10
10
10
10
10
10
10
10
10
10
10
10
10
10
10
10
10
9
8
8
8
8
8
8
8
8
8
8
8
8
8
8
8
8
8
8
8
8
8
8
8
7
7
7
7
7
7
8
8
11
11
10
10
11
12
14
16
16
16
15
16
16
16
16
16
16
17
17
17
16
16
16
16
16
16
16
16
16
16
16
16
16
16
16
16
16
16
16
16
16
16
16
16
16
16
16
16
16
16
15
15
15
16
18
18
18
19
19
19
20
20
20
20
21
21
21
21
21
21
21
21
21
21
21
21
21
21
21
21
21
20
20
20
20
20
20
20
20
20
20
20
20
20
20
20
20
20
20
20
20
20
20
20
20
20
20
20
20
20
20
20
20
19
19
19
19
19
19
19
19
18
18
18
18
18
18
18
18
18
18
18
18
18
17
17
17
17
17
16
16
16
16
16
16
16
15
14
13
13
13
13
11
10
10
9
9
9
9
9
9
9
9
9
9
9
9
9
9
9
10
10
10
10
10
10
10
10
11
11
11
11
12
12
12
12
12
12
12
12
11
11
11
11
10
10
10
10
9
9
9
9
9
9
9
9
9
9
10
11
11
11
11
11
11
11
11
11
11
12
15
15
14
14
14
14
14
14
14
14
14
14
14
14
14
14
13
13
13
13
13
13
12
12
12
12
12
12
12
12
12
12
11
10
10
10
10
10
10
10
10
10
10
10
10
10
10
10
10
10
10
10
10
10
11
11
12
12
12
12
12
12
12
12
12
12
12
14
14
14
14
14
14
14
14
15
15
15
15
15
15
15
15
16
16
18
19
19
19
19
19
19
19
20
21
21
21
22
22
22
23
23
23
24
23
23
23
23
23
23
23
23
23
23
23
23
23
23
23
23
23
23
23
23
22
22
22
22
22
22
22
21
21
21
21
20
19
18
18
18
18
18
18
17
17
17
17
17
17
17
17
17
17
17
17
17
17
17
17
17
16
16
16
16
16
16
16
16
15
15
15
15
15
15
15
15
15
15
15
15
15
15
15
15
15
15
15
15
15
15
15
14
14
14
14
15
14
14
14
14
14
14
14
14
14
15
16
16
16
16
16
16
16
15
15
15
15
15
15
15
15
15
14
10
10
10
10
11
11
11
11
11
11
11
10
10
10
10
9
9
9
9
9
8
8
7
7
7
7
7
7
7
7
7
7
7
7
7
7
7
8
8
8
9
9
12
12
13
13
13
13
13
13
13
13
13
13
13
13
13
13
13
13
13
13
13
13
13
13
13
13
13
12
12
12
12
13
13
13
13
13
13
13
13
13
13
13
13
13
13
13
12
12
12
12
12
12
12
12
12
12
12
12
12
12
12
12
12
12
12
12
12
12
12
12
12
12
12
12
12
12
12
12
12
12
12
12
12
12
12
12
11
11
11
11
11
11
11
11
11
11
11
11
10
10
8
8
5
5
4
3
3
3
1
1
1
1
1
1
1
1
1
1
1
1
1
1
1
1
1
1
1
1
1
1
1
1
1
1
1
1
1
1
1
1
1
1
1
1
1
1
1
1
1
1
1
1
1
1
1
1
1
1
1
1
1
1
1
1
0
0
0
0
0
0
0
0
0
0
0
0
0
0
0
0
0
0
0
0
0
0
0
0
0
0
0
0
0
0
0
0
0
0
0
0
0
0
0
0
0
0
0
0
0
0
0
0
0
0
0
0
0
0
0
0
0
0
0
0
0
0
0
0
0
0
0
0
0
0
0
0
0
0
0
0
0
0
0
0
0
0
0
0
0
0
0
0
0
0
0
0
0
0
0
0
0
0
0
0
0
0
0
0
0
0
0
0
0
0
0
0
0
0
0
0
0
0
0
0
0
0
0
0
0
0
0
0
0
0
0
0
0
0
0
0
0
0
0
0
0
0
0
0
0
0
0
0
0
0
0
0
0
0
0
0
0
0
0
0
0
0
0
0
0
0
0
0
0
0
0
0
0
0
0
0
0
0
0
0
0
0
0
0
0
0
0
0
0
0
0
0
0
0
0
0
0
0
0
0
0
0
0
0
0
0
0
0
0
0
0
0
0
0
0
0
0
0
0
0
0
0
0
0
0
0
0
0
0
0
0
0
0
0
0
0
0
0
0
0
0
0
0
0
0
0
0
0
0
0
0
0
0
0
0
0
0
0
0
0
0
0
0
0
0
0
0
0
0
0
0
0
0
0
0
0
0
0
0
0
0
0
0
0
0
0
0
0
0
0
0
0
0
0
0
0
0
0
0
0
0
0
0
0
0
0
0
0
0
0
0
0
0
0
0
0
0
0
0
0
0
0
0
0
0
0
0
0
0
0
0
0
0
0
0
0
0
0
0
0
0
0
0
0
0
0
0
0
0
0
0
0
0
0
0
0
0
0
0
0
0
0
0
0
0
0
0
0
0
0
0
0
0
0
0
0
0
0
0
0
0
0
0
0
0
0
0
0
0
0
0
0
0
0
0
0
0
0
0
0
0
0
0
0
0
0
0
0
0
0
0
0
0
0
0
0
0
0
0
0
0
0
0
0
0
0
0
0
0
0
0
0
0
0
0
0
0
0
0
0
0
0
0
0
0
0
0
0
0
0
0
0
0
0
0
0
0
0
0
0
0
0
0
0
0
0
0
0
0
0
0
0
0
0
0
0
0
0
0
0
0
0
0
0
0
0
0
0
0
0
0
0
0
0
0
0
0
0
0
0
0
0
0
0
0
0
0
0
0
0
0
0
0
0
0
0
0
0
0
0
0
0
0
0
0
0
0
0
0
0
0
0
0
0
0
0
0
0
0
0
0
0
0
0
0
0
0
0
0
0
0
0
0
0
0
0
0
0
0
0
0
0
0
0
0
0
0
0
0
0
0
0
0
0
0
0
0
0
0
0
0
0
0
0
0
0
0
0
0
0
0
0
0
0
0
0
0
0
0
0
0
0
0
0
0
0
0
0
0
0
0
0
0
0
0
0
0
0
0
0
0
0
0
0
0
0
0
0
0
0
0
0
0
0
0
0
0
0
0
0
0
0
0
0
0
0
0
0
0
0
0
0
0
0
0
0
0
0
0
0
0
0
0
0
0
0
0
0
0
0
0
0
0
0
0
0
0
0
0
0
0
0
0
0
0
0
0
0
0
0
0
0
0
0
0
0
0
0
0
0
0
0
0
0
0
0
0
0
0
0
0
0
0
0
0
0
0
0
0
0
0
0
0
0
0
0
0
0
0
0
0
0
0
0
0
0
0
0
0
0
0
0
0
0
0
0
0
0
0
0
0
0
0
0
0
0
0
0
0
0
0
0
0
0
0
0
0
0
0
0
0
0
0
0
0
0
0
0
0
0
0
0
0
0
0
0
0
0
0
0
0
0
0
0
0
0
0
0
0
0
0
0
0
0
0
0
0
0
0
0
0
0
0
0
0
0
0
0
0
0
0
0
0
0
0
0
0
0
0
0
0
0
0
0
0
0
0
0
0
0
0
0
0
0
0
0
0
0
0
0
0
0
0
0
0
0
0
0
0
0
0
0
0
0
0
0
0
0
0
0
0
0
0
0
0
0
0
0
0
0
0
0
0
0
0
0
0
0
0
0
0
0
0
0
0
0
0
0
0
0
0
0
0
0
0
0
0
0
0
0
0
0
0
0
0
0
0
0
0
0
0
0
0
0
0
0
0
0
0
0
0
0
0
0
0
0
0
0
0
0
0
0
0
0
0
0
0
0
0
0
0
0
0
0
0
0
0
0
0
0
0
0
0
0
0
0
0
0
0
0
0
0
0
0
0
0
0
0
0
0
0
0
0
0
0
0
0
0
0
0
0
0
0
0
0
0
0
0
0
0
0
0
0
0
0
0
0
0
0
0
0
0
0
0
0
0
0
0
0
0
0
0
0
0
0
0
0
0
0
0
0
0
0
0
0
0
0
0
0
0
0
0
0
0
0
0
0
0
0
0
0
0
0
0
0
0
0
0
0
0
0
0
0
0
0
0
0
0
0
0
0
0
0
0
0
0
0
0
0
0
0
0
0
0
0
0
0
0
0
0
0
0
0
0
0
0
0
0
0
0
0
0
0
0
0
0
0
0
0
0
0
0
0
0
0
0
0
0
0
0
0
0
0
0
0
0
0
0
0
0
0
0
0
0
0
0
0
0
0
0
0
0
0
0
0
0
0
0
0
0
0
0
0
0
0
0
0
0
0
0
0
0
0
0
0
0
0
0
0
0
0
0
0
0
0
0
0
0
0
0
0
0
0
0
0
0
0
0
0
0
0
0
0
0
0
0
0
0
0
0
0
0
0
0
0
0
0
0
0
0
0
0
0
0
0
0
0
0
0
0
0
0
0
0
0
0
0
0
0
0
0
0
0
0
0
0
0
0
0
0
0
0
0
0
0
0
0
0
0
0
0
0
0
0
0
0
0
0
0
0
0
0
0
0
0
0
0
0
0
0
0
0
0
0
0
0
0
0
0
0
0
0
0
0
0
0
0
0
0
0
0
0
0
0
0
0
0
0
0
0
0
0
0
0
0
0
0
0
0
0
0
0
0
0
0
0
0
0
0
0
0
0
0
0
0
0
0
0
0
0
0
0
0
0
0
0
0
0
0
0
0
0
0
0
0
0
0
0
0
0
0
0
0
0
0
0
0
0
0
0
0
0
0
0
0
0
0
0
0
0
0
0
0
0
0
0
0
0
0
0
0
0
0
0
0
0
0
0
0
0
0
0
0
0
0
0
0
0
0
0
0
0
0
0
0
0
0
0
0
0
0
0
0
0
0
0
0
0
0
0
0
0
0
0
0
0
0
0
0
0
0
0
0
0
0
0
0
0
0
0
0
0
0
0
0
0
0
0
0
0
0
0
0
0
0
0
0
0
0
0
0
0
0
0
0
0
0
0
0
0
0
0
0
0
0
0
0
0
0
0
0
0
0
0
0
0
0
0
0
0
0
0
0
0
0
0
0
0
0
0
0
0
0
0
0
0
0
0
0
0
0
0
0
0
0
0
0
0
0
0
0
0
0
0
0
0
0
0
0
0
0
0
0
0
0
0
0
0
0
0
0
0
0
0
0
0
0
0
0
0
0
0
0
0
0
0
0
0
0
0
0
0
0
0
0
0
0
0
0
0
0
0
0
0
0
0
0
0
0
0
0
0
0
0
0
0
0
0
0
0
0
0
0
0
0
0
0
0
0
0
0
0
0
0
0
0
0
0
0
0
0
0
0
0
0
0
0
0
0
0
0
0
0
0
0
0
0
0
0
0
0
0
0
0
0
0
0
0
0
0
0
0
0
0
0
0
0
0
0
0
0
0
0
0
0
0
0
0
0
0
0
0
0
0
0
0
0
0
0
0
0
0
0
0
0
0
0
0
0
0
0
0
0
0
0
0
0
0
0
0
0
0
0
0
0
0
0
0
0
0
0
0
0
0
0
0
0
0
0
0
0
0
0
0
0
0
0
0
0
0
0
0
0
0
0
0
0
0
0
0
0
0
0
0
0
0
0
0
0
0
0
0
0
0
0
0
0
0
0
0
0
0
0
0
0
0
0
0
0
0
0
0
0
0
0
0
0
0
0
0
0
0
0
0
0
0
0
0
0
0
0
0
0
0
0
0
0
0
0
0
0
0
0
0
0
0
0
0
0
0
0
0
0
0
0
0
0
0
0
0
0
0
0
0
0
0
0
0
0
0
0
0
0
0
0
0
0
0
0
0
0
0
0
0
0
0
0
0
0
0
0
0
0
0
0
0
0
0
0
0
0
0
0
0
0
0
0
0
1
1
1
1
1
1
1
1
1
1
1
1
1
1
1
1
1
1
1
1
1
1
1
1
1
1
1
1
1
1
1
3
3
3
3
3
3
3
3
3
3
3
3
3
3
3
3
3
3
3
3
3
3
3
3
3
3
3
3
3
3
3
3
3
3
3
3
3
3
3
3
3
3
3
3
3
3
3
3
3
3
3
3
3
3
3
3
2
2
2
2
2
2
2
2
2
2
2
2
2
2
2
2
2
2
2
2
2
2
2
2
2
2
2
2
2
2
2
2
2
2
2
2
2
2
2
2
2
2
2
2
2
2
2
2
2
2
2
2
2
2
2
2
2
2
2
2
2
2
2
1
1
1
1
1
1
1
1
1
1
1
1
1
1
1
1
1
1
1
1
1
1
1
1
1
1
1
1
1
1
1
1
1
1
1
1
1
1
1
0
0
0
0
0
0
0
0
0
0
0
0
0
0
0
0
0
0
0
0
0
0
0
0
0
0
0
0
0
0
0
0
0
0
0
0
0
0
0
0
0
0
0
0
0
0
0
0
0
0
0
0
0
0
0
0
0
0
0
0
0
0
0
0
0
0
0
0
0
0
0
0
0
0
0
0
0
0
0
0
0
0
0
0
0
0
0
0
0
0
0
0
0
0
0
0
0
0
0
0
0
0
0
0
0
0
0
0
0
0
0
0
0
0
0
0
0
0
0
0
0
0
0
0
0
0
0
0
0
0
0
0
0
0
0
0
0
0
0
0
0
0
0
0
0
0
0
0
0
0
0
0
0
0
0
0
0
0
0
0
0
0
0
0
0
0
0
0
0
0
0
0
0
0
0
0
0
0
0
0
0
0
0
0
0
0
0
0
0
0
0
0
0
0
0
0
0
0
0
0
0
0
0
0
0
0
0
0
0
0
0
0
0
0
0
0
0
0
0
0
0
0
0
0
0
0
0
0
0
0
0
0
0
0
0
0
0
0
0
0
0
0
0
0
0
0
0
0
0
0
0
0
0
0
0
0
0
0
0
0
0
0
0
0
0
0
0
0
0
0
0
0
0
0
0
0
0
0
0
0
0
0
0
0
0
0
0
0
0
0
0
0
0
0
0
0
0
0
0
0
0
0
0
0
0
0
0
0
0
0
0
0
0
0
0
0
0
0
0
0
0
1
1
1
1
1
1
1
1
2
2
2
2
3
3
3
4
5
5
5
5
5
5
5
5
5
5
5
5
5
5
5
5
5
5
5
5
5
5
5
5
5
5
5
5
5
5
5
5
5
5
5
5
5
5
5
5
5
5
5
5
5
5
5
5
5
5
5
5
5
5
5
5
5
5
5
5
5
5
5
5
5
5
5
5
5
5
5
5
5
5
5
5
5
5
5
5
5
5
5
4
4
4
4
4
4
4
4
4
4
4
4
4
4
4
4
4
4
4
4
4
4
4
4
4
4
4
4
4
4
4
4
4
4
4
4
4
4
4
4
3
3
3
3
3
3
2
2
2
2
2
2
2
2
2
2
2
2
2
2
2
1
1
0
0
1
1
1
1
1
1
1
1
1
1
1
1
1
1
1
1
1
2
2
2
2
2
2
2
2
2
2
2
2
2
2
2
2
2
2
2
2
2
2
2
2
2
2
2
2
2
2
2
2
2
2
1
1
1
1
1
1
1
1
1
1
1
1
1
1
1
1
1
1
1
1
1
1
1
1
1
1
1
1
1
1
1
1
1
1
1
1
1
1
1
1
1
1
1
1
1
1
1
1
1
1
1
1
1
1
1
1
1
1
1
1
1
1
1
1
1
1
1
2
2
2
2
2
2
2
2
2
2
2
2
2
2
2
2
1
1
1
1
1
1
1
1
1
1
1
1
1
1
1
1
1
1
1
1
1
1
1
1
1
1
1
1
1
1
0
0
0
0
0
0
1
1
1
1
1
1
1
1
2
2
3
3
3
3
3
3
3
3
3
3
3
3
3
3
3
3
3
3
3
3
3
3
3
3
3
3
3
3
3
3
3
3
4
4
4
4
4
4
4
4
4
4
4
4
4
4
4
5
5
5
5
5
5
5
5
5
5
5
5
5
5
5
5
5
5
5
5
5
5
5
5
5
5
5
5
5
5
5
5
6
6
6
6
6
6
6
6
6
6
6
6
6
6
6
6
6
6
6
5
5
5
5
5
5
5
5
5
5
5
5
5
5
5
5
5
5
5
5
5
5
5
5
5
5
4
4
3
3
3
3
3
3
3
3
3
3
3
3
3
3
3
3
3
3
3
3
3
3
3
3
3
3
3
3
3
3
3
3
3
3
3
3
3
3
3
3
3
3
3
3
3
3
3
3
3
3
3
3
3
3
3
3
3
3
3
3
3
3
3
3
3
3
3
3
3
3
3
3
3
3
3
3
2
2
2
2
2
2
2
2
2
2
2
2
2
2
2
2
2
2
2
2
2
2
2
2
2
2
2
2
2
2
2
2
2
2
2
2
1
1
1
1
1
1
1
1
1
1
1
1
1
0
0
0
0
0
0
0
0
0
0
0
0
0
0
0
0
0
0
0
0
0
0
0
0
0
0
0
0
0
0
0
0
0
0
0
0
0
0
0
0
0
0
0
0
0
0
0
0
0
0
0
0
0
0
0
0
0
0
0
0
0
0
0
0
0
0
0
0
0
0
0
0
0
0
0
0
0
0
0
0
0
0
0
0
0
0
0
0
0
0
0
0
0
0
0
0
0
0
0
0
0
0
0
0
1
1
1
1
1
1
1
1
1
1
1
1
1
1
1
1
1
1
1
1
1
1
1
1
1
1
1
1
1
1
1
1
1
1
1
1
1
1
1
1
1
1
1
1
1
1
1
1
1
1
1
1
1
1
1
1
1
1
1
1
1
1
1
1
1
0
0
0
0
0
0
0
0
0
0
0
0
0
0
0
0
0
0
0
0
0
0
0
0
0
0
0
0
0
0
0
0
0
0
0
0
0
0
0
0
0
0
0
0
0
0
0
0
0
0
0
0
0
0
0
0
0
0
0
0
0
0
0
0
0
0
0
0
0
0
0
0
0
0
0
0
0
0
0
0
0
0
0
0
0
0
0
0
0
0
0
0
0
0
0
0
0
0
0
0
0
0
0
0
0
0
0
0
0
0
0
0
0
0
0
0
0
0
0
0
0
0
0
0
0
0
0
0
0
0
0
0
0
1
1
1
1
1
1
1
2
2
2
2
2
2
2
2
2
2
2
2
2
2
2
2
2
2
2
2
2
2
2
2
3
3
3
3
3
3
3
3
3
3
3
3
3
3
3
3
3
3
3
3
3
3
3
3
3
3
3
3
3
3
3
3
3
3
3
3
3
3
3
3
3
3
3
3
3
3
3
3
3
3
3
3
3
3
3
3
3
3
3
3
3
3
3
3
3
3
3
3
3
3
3
3
3
3
3
3
3
3
3
3
3
3
3
3
3
3
3
3
3
3
3
3
3
3
3
3
3
3
3
3
3
3
3
3
3
3
3
3
3
3
3
3
3
3
3
2
2
2
3
3
3
3
3
3
3
3
3
3
3
3
3
3
3
3
3
3
3
3
3
3
3
3
3
3
3
3
3
3
3
3
3
2
2
2
2
2
2
2
2
2
2
2
2
2
2
2
2
2
2
2
2
2
2
2
2
2
2
2
2
2
2
2
2
4
4
4
4
4
4
4
4
3
4
4
5
6
6
7
7
7
7
7
7
7
7
8
8
8
8
8
8
8
8
8
8
8
8
8
8
8
8
8
8
9
9
10
10
10
10
10
10
10
10
10
10
10
10
10
10
10
10
10
9
9
9
9
9
9
9
9
9
9
9
10
11
11
11
11
11
11
11
11
11
11
12
12
12
12
12
12
12
13
13
13
13
13
13
12
12
12
12
12
12
12
12
12
12
12
12
12
12
12
12
12
12
12
12
12
12
12
10
10
10
10
10
10
11
11
11
11
11
11
11
11
11
11
11
11
11
11
11
11
11
11
11
11
11
11
11
11
11
11
11
11
11
11
11
10
10
10
10
10
10
10
10
10
10
10
10
10
10
10
10
10
10
10
10
11
11
11
11
11
11
11
11
12
12
12
12
12
10
10
10
10
10
10
10
10
10
10
10
10
10
10
10
10
10
10
10
10
10
10
10
10
10
10
10
10
10
10
10
10
10
10
10
10
10
10
10
10
10
10
10
10
10
10
10
10
10
10
10
10
10
10
10
10
10
10
10
10
10
10
10
10
10
10
10
10
10
10
10
9
9
9
9
9
9
9
9
9
9
9
9
9
9
9
9
9
9
9
9
9
9
9
9
9
8
7
7
7
7
7
7
8
8
8
8
8
8
8
8
8
8
8
8
8
8
9
9
9
9
9
9
9
9
9
9
9
9
9
8
8
6
6
6
6
6
6
6
6
6
6
6
6
6
6
6
6
6
6
6
5
5
5
5
5
5
5
5
4
4
3
3
3
3
3
3
3
4
4
4
3
3
3
3
3
3
3
3
3
3
3
3
3
3
3
3
3
3
3
3
3
3
3
3
3
3
3
3
3
3
3
3
3
3
3
3
3
3
3
3
3
3
3
3
3
3
3
3
4
4
4
5
5
5
5
5
5
5
5
5
5
5
5
5
5
5
4
4
4
4
4
4
4
4
4
4
5
5
5
5
5
5
5
5
5
5
5
5
5
5
5
5
5
5
5
5
5
5
5
5
5
5
5
5
5
5
5
5
5
5
5
5
5
5
5
5
5
6
6
6
6
6
6
6
6
6
6
6
6
6
6
6
6
6
6
6
6
6
6
6
6
6
5
5
5
5
5
5
5
5
5
5
5
5
5
5
5
5
5
5
5
5
5
5
4
4
4
4
4
3
3
3
3
3
3
3
3
3
3
3
3
3
3
3
3
3
3
3
3
3
3
2
2
2
2
2
2
2
3
3
3
3
3
3
3
3
2
2
2
2
2
2
2
2
2
2
2
2
2
3
3
4
4
5
5
5
5
5
5
5
5
5
5
4
4
4
4
4
4
4
4
4
4
4
4
4
4
4
4
4
4
4
4
4
4
4
4
4
4
4
4
4
3
3
3
3
3
3
3
3
3
3
3
3
3
3
3
3
3
3
3
3
3
3
3
3
3
3
3
3
3
3
3
3
3
3
3
3
3
3
3
3
3
3
3
3
3
3
3
3
3
3
3
3
3
3
3
3
3
3
3
3
3
3
3
3
3
3
3
3
3
3
3
4
4
4
4
4
4
4
4
4
4
4
4
4
4
4
4
4
4
4
4
4
4
4
4
4
4
4
4
3
3
3
3
3
3
3
3
3
3
3
3
3
3
3
3
3
3
3
3
3
3
3
4
4
4
5
5
4
4
4
3
3
3
3
3
3
3
3
3
3
3
3
3
4
4
4
4
4
4
4
4
4
4
4
4
4
4
4
4
4
4
4
4
4
4
4
4
4
4
4
4
5
5
5
5
5
5
5
5
5
5
5
5
5
5
5
5
6
6
6
6
6
6
6
6
6
6
6
6
6
6
6
6
7
7
7
7
7
7
7
7
7
7
6
6
6
6
6
6
6
6
6
6
6
6
6
6
6
6
8
8
8
8
8
8
8
8
8
8
8
8
8
8
8
8
8
8
8
8
8
8
8
8
8
8
8
8
8
8
8
8
8
9
12
12
12
12
12
12
13
14
14
14
14
14
14
14
13
13
13
13
13
13
13
14
14
14
14
14
14
14
14
14
14
14
14
14
14
15
15
15
14
14
14
14
13
13
13
13
13
13
13
13
13
13
13
13
13
13
13
13
13
13
13
13
13
13
13
13
13
13
13
13
13
13
13
12
12
12
12
12
13
13
13
13
13
14
14
14
16
18
18
18
18
18
18
18
18
18
18
18
18
18
18
18
19
19
19
19
19
19
19
19
19
19
19
19
19
19
19
20
20
19
20
20
20
20
20
20
20
20
20
20
20
20
20
20
20
20
18
18
18
18
18
18
17
16
16
16
16
16
16
16
16
16
16
16
16
16
16
16
16
16
16
16
16
16
16
16
16
16
16
16
16
16
16
15
14
14
13
13
13
13
13
13
13
13
13
12
12
12
12
12
12
12
12
12
12
12
12
12
12
12
12
12
12
12
12
12
10
9
9
7
7
6
6
6
6
6
7
7
7
7
7
7
7
7
7
7
7
7
7
7
6
6
7
7
7
7
7
7
7
7
7
7
7
7
7
7
7
7
7
8
8
9
9
9
9
9
9
9
9
9
9
9
8
8
8
8
8
7
7
7
7
7
7
7
7
7
7
7
7
7
7
7
7
7
7
8
7
7
7
7
7
7
7
7
7
7
7
6
6
6
6
6
6
6
5
5
5
5
5
5
5
5
5
5
5
5
5
5
5
5
5
5
5
5
5
5
5
4
4
4
4
4
4
4
4
4
4
4
4
4
4
4
4
4
4
4
4
4
4
4
4
4
4
4
4
4
4
4
4
4
4
4
4
4
4
4
4
4
4
4
4
4
4
4
4
4
4
4
4
4
4
4
4
4
3
3
3
3
3
3
2
2
2
2
2
2
2
2
2
2
2
2
2
1
1
1
1
1
1
2
2
2
2
3
3
3
3
3
3
3
3
3
3
3
3
2
2
2
2
2
3
3
3
3
3
3
3
3
3
3
3
3
3
3
6
6
6
6
6
6
7
7
7
7
7
7
7
7
7
7
7
7
7
7
6
6
6
6
6
6
6
6
6
6
6
6
6
6
6
6
6
6
6
6
6
6
6
7
7
7
7
7
7
7
7
7
7
7
7
7
8
8
8
8
8
8
8
8
8
8
8
8
8
8
8
8
8
8
8
8
8
8
8
8
8
8
8
8
8
8
8
8
8
8
8
8
8
8
8
8
8
8
8
8
8
8
8
8
8
8
8
8
8
8
8
8
8
8
8
8
8
8
9
9
9
9
9
8
8
8
8
8
8
8
8
8
9
9
8
8
8
8
8
8
8
8
8
8
8
8
8
8
7
7
7
7
7
7
7
7
7
7
7
7
7
7
7
7
7
6
6
6
6
6
6
6
6
6
6
6
6
6
6
6
6
6
6
6
6
6
5
5
5
4
4
4
4
4
4
4
4
4
4
5
5
5
5
5
6
6
6
6
6
6
6
6
6
6
6
6
7
9
11
11
11
11
11
11
11
11
11
11
12
12
12
11
11
11
11
11
12
12
12
12
12
12
12
12
12
12
12
12
12
12
12
12
12
12
12
12
12
12
12
12
12
12
12
12
12
12
12
12
12
12
11
11
11
11
11
11
12
12
12
12
12
12
12
12
12
12
12
12
12
12
12
12
12
12
12
12
12
12
12
13
13
13
13
13
13
13
13
13
13
13
13
13
13
13
13
13
13
13
13
13
13
13
13
13
13
13
13
13
13
13
13
12
12
12
12
12
12
13
13
13
13
13
13
13
13
13
13
13
13
11
11
11
11
11
11
11
11
11
11
11
11
11
10
10
10
10
10
9
9
9
11
11
12
12
12
12
12
12
12
12
13
14
14
14
14
12
11
11
11
11
11
11
11
10
10
10
10
10
10
10
10
10
10
9
9
9
9
10
10
10
10
10
10
10
10
10
10
10
10
10
10
9
9
9
9
9
9
9
9
9
9
9
9
9
9
9
9
9
9
9
9
9
9
9
9
9
9
8
8
8
8
8
8
8
8
8
8
8
9
9
9
9
9
9
9
9
9
9
9
9
9
9
9
10
10
10
10
10
10
10
10
10
10
10
10
10
10
10
10
10
10
10
10
10
10
10
10
10
10
10
9
9
9
9
9
9
9
9
9
9
9
9
9
9
9
9
11
11
10
10
10
10
10
10
10
10
10
10
10
10
10
10
10
10
9
9
9
9
9
9
9
9
9
9
9
9
9
9
9
9
9
9
10
10
10
10
10
10
10
10
10
10
9
9
9
9
9
9
9
9
9
9
9
9
9
8
8
8
8
8
8
8
8
8
8
8
8
8
8
8
8
8
8
8
8
8
7
6
6
6
6
6
6
5
5
5
5
5
5
5
5
5
5
5
5
5
5
5
5
5
5
6
6
6
6
6
6
6
6
6
6
6
6
6
6
4
4
4
4
4
4
4
4
4
4
4
4
4
4
4
4
4
4
4
4
4
4
3
3
3
3
3
3
3
3
3
3
3
3
3
3
3
3
2
2
2
2
2
2
2
2
2
2
2
2
2
2
2
1
1
1
1
1
1
1
1
1
1
1
1
1
1
1
1
1
1
1
1
1
1
1
1
1
1
1
1
1
1
1
1
1
1
1
1
1
1
1
1
1
1
1
1
1
1
1
1
1
1
1
1
1
1
1
1
1
1
1
1
1
1
1
1
1
1
1
1
1
1
1
1
1
1
1
0
0
0
0
0
0
0
0
0
0
0
0
0
0
0
0
0
0
0
0
0
0
0
0
0
0
0
0
0
0
0
0
0
0
0
0
0
0
0
0
0
0
0
0
1
1
1
1
1
0
0
0
0
0
0
0
0
0
0
0
0
0
1
1
1
1
1
2
2
2
2
2
2
2
2
2
2
2
2
2
2
2
2
2
2
2
2
3
3
3
3
3
3
3
5
5
5
8
8
8
8
8
8
8
8
9
9
9
9
9
9
9
9
9
9
9
9
9
9
9
9
9
9
9
9
9
9
9
9
9
9
10
10
10
10
10
10
10
10
10
10
10
10
10
10
10
10
10
10
10
10
10
10
10
10
10
10
10
10
10
10
10
10
10
10
10
10
10
10
10
10
10
10
10
10
10
10
10
10
10
10
10
10
10
10
10
10
10
10
10
10
10
10
10
10
10
10
10
10
10
10
9
9
9
9
9
9
9
9
9
9
9
9
9
9
9
9
9
9
9
9
9
9
9
9
9
9
9
9
9
9
9
9
9
9
9
9
9
9
9
9
9
9
9
9
9
9
10
10
10
10
10
10
10
10
10
10
9
9
9
9
9
9
9
9
9
9
9
9
9
9
9
9
9
9
9
9
9
9
9
9
9
9
9
9
9
9
8
8
8
8
8
8
7
4
4
4
4
4
4
4
4
4
4
4
4
4
4
4
4
4
4
3
3
3
3
3
3
3
3
3
2
3
3
3
3
3
3
4
4
5
5
5
5
5
6
6
6
6
6
6
7
7
8
9
9
8
9
9
9
9
9
9
8
8
8
8
8
8
8
8
10
10
10
10
10
10
10
10
10
10
10
10
10
10
11
12
12
12
12
12
12
12
12
12
12
12
12
12
12
12
12
12
12
12
12
12
12
12
12
12
12
12
12
12
12
12
12
12
12
12
12
12
12
12
12
12
12
12
13
13
13
13
13
13
13
13
13
13
13
13
13
13
13
13
13
13
12
12
12
12
12
12
12
12
12
12
13
13
13
13
13
13
13
13
13
13
13
13
12
12
11
11
9
9
9
9
9
9
8
8
8
8
8
8
8
8
8
8
8
8
8
8
8
8
8
8
7
7
6
6
6
6
6
6
6
7
7
7
7
7
7
7
7
7
7
8
8
7
6
6
6
6
6
6
6
6
6
6
6
6
6
6
6
6
6
6
6
6
6
6
6
6
6
5
5
5
5
5
5
5
5
5
5
5
5
5
5
5
4
4
4
3
3
3
3
3
3
3
3
3
3
3
3
3
3
3
3
3
3
3
3
2
3
3
3
3
3
3
3
3
4
4
6
6
7
8
8
8
8
8
8
8
8
8
8
8
8
8
8
8
8
8
8
8
7
7
7
7
7
7
7
7
7
7
7
7
7
7
7
7
6
6
6
5
5
5
5
5
5
5
5
5
5
5
5
5
5
5
5
5
5
5
5
5
5
5
5
5
5
5
5
5
5
5
5
5
5
5
5
5
5
5
5
5
5
6
6
6
6
6
6
7
7
7
7
7
7
7
7
7
7
7
7
7
7
7
7
7
7
7
7
7
7
7
7
7
7
7
7
7
7
7
6
6
6
6
6
6
5
5
5
5
5
5
5
5
5
5
5
5
5
5
5
5
5
5
5
5
5
5
5
4
4
4
4
4
4
4
4
4
4
3
3
3
3
3
3
3
3
3
3
3
3
3
3
3
3
3
3
3
3
3
3
3
3
3
3
3
3
3
3
3
3
3
3
3
3
3
3
3
3
3
3
3
3
3
3
3
3
2
2
2
2
2
2
2
2
2
2
3
3
3
3
3
3
3
3
3
3
4
4
4
4
4
4
4
4
4
4
4
4
4
4
4
4
4
3
3
3
3
3
3
3
3
3
3
3
3
3
3
3
3
3
3
3
3
3
3
3
3
3
3
3
3
3
3
3
3
3
3
3
3
3
3
3
3
3
3
3
3
4
4
5
5
5
5
6
6
6
6
6
6
6
6
6
6
6
6
6
6
6
6
6
6
6
6
6
6
6
6
6
6
6
6
6
6
6
6
6
6
6
6
6
6
6
6
6
6
6
6
6
6
6
6
6
6
6
6
6
6
6
6
6
6
6
6
6
6
6
8
8
9
9
9
9
9
9
9
9
10
9
9
9
12
12
12
12
12
12
12
12
12
12
12
11
11
11
11
11
11
11
11
11
11
12
13
13
13
13
13
14
14
14
14
14
14
14
14
14
14
14
14
13
13
12
12
12
12
13
13
13
13
13
13
13
13
13
13
13
13
13
13
13
13
13
13
13
13
13
13
13
13
13
13
14
14
14
14
14
14
14
14
14
14
13
13
13
13
13
13
13
13
13
14
14
14
14
14
14
14
14
14
13
13
13
13
13
13
13
13
13
13
13
13
13
13
13
13
13
13
13
13
13
13
13
13
13
13
13
13
13
13
13
13
13
13
13
13
13
13
13
13
13
15
16
16
16
16
16
19
19
19
20
20
20
19
19
18
18
18
17
17
17
17
17
17
17
17
17
17
18
19
19
19
19
19
19
19
18
18
18
18
18
18
18
18
18
18
17
17
17
17
17
17
17
16
16
16
16
15
15
15
15
15
15
15
15
14
13
13
13
13
13
12
12
12
12
12
12
12
12
12
12
11
10
10
10
10
10
10
10
10
10
10
9
9
9
9
9
10
10
10
10
10
10
10
10
10
10
10
10
10
10
10
10
10
10
13
16
17
17
17
17
17
17
17
17
17
17
17
17
17
17
17
17
17
17
17
17
17
18
18
18
17
17
16
16
16
16
16
16
16
16
16
16
16
16
16
16
16
16
16
16
16
16
16
16
16
16
16
16
16
16
16
16
16
16
16
16
15
15
14
14
14
13
11
11
10
10
11
11
11
10
12
12
12
13
13
13
14
14
14
17
19
22
28
34
34
36
36
36
38
39
40
40
40
40
40
40
40
40
40
40
40
41
41
40
40
40
40
40
40
40
40
40
40
40
40
40
40
40
40
39
39
39
39
39
39
39
39
38
38
38
38
38
38
38
38
38
38
38
38
38
38
37
37
37
37
37
37
37
37
37
37
37
37
37
37
38
38
38
38
38
38
38
38
38
38
38
38
37
37
37
37
37
37
37
37
37
37
37
37
37
37
38
38
38
38
38
38
38
38
38
38
38
37
37
37
37
39
42
42
41
41
41
41
41
41
41
42
42
42
42
40
38
36
36
36
36
35
35
36
36
36
36
34
34
34
34
34
34
34
34
34
34
34
34
34
34
34
34
34
35
34
34
33
33
32
31
31
34
36
35
32
32
32
34
35
36
37
37
40
40
40
39
38
39
39
40
40
39
39
36
36
36
36
36
36
36
36
36
36
37
37
36
36
36
36
36
36
36
36
36
36
36
36
36
36
36
36
36
35
35
36
36
36
36
36
37
36
36
36
36
36
36
36
36
36
36
35
35
35
35
34
34
34
34
33
33
32
32
32
34
37
37
37
37
37
37
38
39
42
42
42
43
42
42
42
43
44
45
45
45
45
46
46
46
46
45
45
45
45
45
44
44
43
42
42
42
43
42
42
42
42
42
42
42
41
39
39
40
38
38
38
37
37
37
37
37
36
36
34
34
34
34
34
34
34
34
34
33
31
31
31
31
31
30
30
30
30
30
30
30
29
29
29
29
29
29
29
28
28
28
28
28
27
28
27
27
27
27
27
28
28
28
28
27
26
26
26
25
25
26
26
26
26
25
25
25
25
25
25
25
25
24
24
24
24
23
22
22
22
22
23
23
23
23
22
22
22
22
21
21
21
20
20
20
20
19
19
18
19
19
19
20
20
20
20
20
21
22
23
26
25
24
24
25
25
26
26
26
26
26
26
26
25
25
25
25
25
25
25
25
26
30
31
32
32
32
32
32
31
32
32
32
32
32
30
29
29
29
29
29
30
30
30
30
30
30
30
29
28
27
27
27
27
27
27
27
27
27
27
27
27
27
28
29
29
30
31
32
32
32
32
32
32
32
34
34
36
36
35
36
41
47
47
50
50
50
49
49
49
49
49
51
52
64
71
72
72
74
74
76
85
87
90
96
105
107
110
110
110
111
111
113
113
113
113
112
112
112
112
112
112
112
112
111
111
111
111
109
109
109
110
110
110
111
116
115
117
118
124
124
124
124
124
124
124
124
125
126
126
126
125
123
123
123
124
127
127
126
126
125
125
125
125
125
125
125
124
124
124
124
124
123
123
123
124
124
124
124
123
122
122
122
122
122
123
125
126
126
126
125
125
125
125
125
125
125
124
124
124
124
125
124
124
124
123
123
120
118
118
118
120
121
123
121
120
120
121
121
121
120
120
122
119
118
118
118
118
116
117
117
117
118
115
115
114
116
114
119
119
122
123
121
115
116
120
124
136
137
137
135
134
133
135
136
135
133
133
133
133
130
121
121
120
113
110
110
108
108
108
108
108
106
106
106
106
106
104
104
104
103
103
103
102
102
102
102
102
102
100
100
100
99
99
99
99
99
95
96
102
102
102
101
99
98
97
97
97
97
97
99
109
122
128
130
132
143
144
162
163
164
164
164
163
164
165
165
164
164
165
165
164
164
164
163
163
160
160
160
158
158
158
157
157
157
157
157
156
156
156
156
156
156
156
156
154
154
152
153
153
153
153
153
153
153
152
152
151
151
150
150
149
148
147
147
146
146
144
143
145
146
145
146
146
147
147
147
150
147
153
155
156
156
155
155
156
155
154
154
154
154
144
144
144
144
144
144
144
143
142
140
137
137
135
135
135
134
134
134
134
133
134
133
133
130
126
126
125
125
125
125
121
121
121
122
127
128
125
123
121
123
120
118
118
116
116
108
110
110
112
110
110
112
112
111
110
108
107
104
104
104
104
104
104
104
104
100
100
100
100
99
100
101
101
100
101
103
103
104
104
102
103
101
101
101
101
100
100
100
98
98
98
98
98
96
95
94
94
92
91
91
93
93
94
94
93
94
94
87
83
83
83
83
82
79
78
78
78
78
78
70
69
68
68
68
67
65
64
68
70
71
70
70
70
69
68
69
69
70
70
70
70
71
69
70
69
69
70
71
71
74
78
80
80
80
77
77
78
78
79
81
81
81
81
81
81
81
80
82
82
82
83
83
83
83
81
79
79
81
81
81
81
81
75
75
75
75
74
74
74
74
74
75
75
74
75
75
75
75
75
75
73
73
73
74
75
75
76
76
75
74
74
74
74
74
75
76
76
76
77
77
77
77
76
76
75
75
75
74
74
74
74
74
74
74
73
73
73
73
73
74
74
73
73
73
73
72
71
71
70
71
72
74
75
75
80
81
81
81
81
80
80
81
83
81
82
80
79
79
79
80
80
81
80
80
80
80
81
80
79
78
78
78
78
78
77
77
78
78
78
78
78
78
76
76
76
77
77
77
76
76
76
76
75
73
73
73
71
71
71
71
71
70
69
69
69
69
67
60
62
65
64
63
66
69
68
68
68
68
70
70
70
70
70
70
71
71
71
71
71
71
70
70
71
71
72
73
68
68
71
76
77
77
77
78
82
82
83
83
83
82
82
82
82
82
82
80
80
80
80
80
76
76
75
75
75
73
73
72
70
70
70
70
70
70
69
69
69
69
67
69
69
70
69
66
65
69
74
75
76
77
77
77
78
78
79
79
81
98
100
108
115
117
116
117
116
119
120
122
121
121
121
121
121
121
121
121
121
121
121
121
121
121
121
120
120
117
118
118
119
119
119
119
121
121
120
120
120
120
119
119
119
119
119
119
120
120
120
120
120
122
123
124
129
128
128
137
137
137
135
137
135
131
131
131
131
132
132
132
133
135
132
133
136
135
135
135
136
139
139
139
139
139
139
140
139
138
138
138
137
137
137
136
136
136
136
137
139
138
138
133
134
133
134
142
142
142
142
143
147
146
147
150
151
152
153
153
152
153
153
153
153
153
149
148
147
147
148
145
145
145
141
141
139
138
138
137
137
138
139
140
140
140
139
139
138
138
138
137
137
137
137
134
132
131
131
132
132
134
134
130
130
127
128
128
130
133
133
133
133
134
134
133
133
133
130
130
129
129
129
129
129
130
132
133
133
134
134
129
129
123
121
122
126
131
131
132
132
132
130
128
127
127
127
130
132
135
143
143
142
141
136
137
138
138
138
137
137
133
132
131
131
133
132
129
129
128
129
129
133
131
129
129
129
129
130
130
130
129
129
129
128
128
127
129
127
126
127
127
136
139
143
144
152
153
156
153
153
160
159
161
161
160
160
156
155
155
156
156
157
157
157
158
163
167
171
171
173
175
175
176
179
180
180
180
179
179
180
181
180
178
178
178
178
178
178
177
175
175
172
171
171
171
171
170
170
170
170
170
169
170
168
167
167
169
169
169
168
167
166
167
164
163
163
163
163
162
161
161
162
161
160
160
160
158
158
160
159
158
158
158
159
155
153
153
153
153
157
157
156
157
158
157
158
178
177
178
175
174
174
173
173
173
173
175
177
175
174
172
171
167
166
160
148
149
150
149
148
148
146
145
140
139
138
138
138
137
137
137
137
135
135
134
134
131
131
130
129
125
125
125
122
121
120
120
120
118
112
112
110
110
110
110
109
104
103
103
103
103
103
102
102
99
95
91
91
90
89
88
83
82
81
79
79
78
78
79
76
75
75
75
75
74
75
75
76
76
76
77
77
77
75
75
75
75
75
77
77
76
76
75
75
75
75
75
74
72
70
69
70
69
69
69
69
68
67
65
65
65
64
65
65
64
64
63
62
62
62
62
62
61
61
61
60
60
60
60
57
56
56
54
53
52
52
52
53
53
53
54
53
51
48
48
48
48
47
47
47
47
47
46
46
46
46
45
44
44
44
43
43
41
40
41
40
40
40
40
40
38
35
32
30
30
30
30
30
30
30
29
29
29
30
30
30
30
28
28
28
28
28
29
31
32
32
32
34
34
44
46
57
63
65
66
68
68
70
72
72
73
74
74
75
75
75
75
75
75
75
75
75
75
75
75
75
75
74
74
74
77
77
79
79
77
77
77
77
77
77
77
77
76
76
76
76
76
76
76
76
75
75
75
75
75
75
75
75
75
75
73
73
73
73
73
73
72
72
72
72
72
72
72
72
72
72
72
72
72
72
72
72
72
72
72
71
71
71
71
71
71
71
71
71
71
71
72
72
72
71
71
71
71
71
71
71
71
71
71
71
71
71
71
71
71
70
69
69
69
69
68
68
65
65
65
64
65
64
63
62
62
62
62
61
60
60
60
59
58
58
59
59
55
55
55
55
54
54
55
55
55
55
54
53
52
52
52
51
50
46
41
38
38
40
40
41
40
40
40
37
37
35
35
35
35
35
35
35
31
31
31
30
30
25
25
24
24
24
24
24
24
24
26
25
25
25
25
22
20
20
21
22
24
24
24
24
24
24
24
26
26
26
26
26
26
26
26
26
25
25
25
25
25
25
25
25
25
25
24
24
24
23
22
22
22
22
22
22
22
22
22
22
22
22
22
22
22
20
20
20
18
18
18
18
18
15
15
15
15
14
14
14
13
13
12
12
12
12
11
11
11
11
11
11
11
11
11
11
11
11
11
10
10
11
11
11
11
11
11
13
13
13
13
14
14
14
15
16
16
17
17
18
18
18
18
18
18
18
18
18
18
18
18
18
18
18
18
18
18
18
20
20
20
20
20
20
20
20
20
20
20
20
20
20
20
20
20
20
20
20
20
20
20
20
20
20
20
20
20
20
20
20
20
20
21
23
23
24
24
24
24
24
24
25
26
25
25
28
28
27
31
31
33
34
40
40
40
40
40
40
40
40
39
39
39
39
38
38
39
39
39
39
37
37
37
39
39
40
40
40
40
40
41
41
42
41
40
39
39
39
39
39
39
39
40
40
40
40
40
40
40
40
40
40
40
40
40
40
40
40
40
40
41
41
41
41
41
41
41
41
41
41
41
40
40
40
40
40
40
40
40
40
40
40
40
40
39
39
38
38
38
38
37
37
37
37
37
37
37
37
35
35
35
36
36
35
35
35
35
35
35
35
35
35
35
35
34
34
34
34
34
33
33
32
32
32
31
31
31
31
31
31
31
31
31
30
29
27
26
26
26
26
26
25
25
25
24
24
21
21
21
21
19
17
17
17
17
17
17
18
16
16
16
16
16
16
16
13
14
16
17
18
18
17
17
17
18
18
18
19
19
20
21
22
22
22
24
24
24
24
24
24
24
24
21
23
23
23
21
22
22
24
24
24
24
24
23
23
23
23
23
23
23
22
23
23
23
23
23
23
23
23
23
23
23
23
23
23
23
23
23
22
22
22
22
22
22
23
23
23
23
23
23
23
23
23
23
22
22
22
22
22
22
22
23
23
23
23
23
23
23
23
23
23
23
23
23
23
23
23
23
23
23
23
23
23
24
25
25
25
25
25
25
25
25
25
25
25
25
25
25
25
25
25
25
25
25
25
25
24
24
23
23
23
23
23
23
23
23
23
23
23
23
23
23
22
22
21
21
19
19
19
19
19
19
18
18
18
16
16
16
18
18
18
18
19
18
18
18
17
17
16
16
16
17
17
17
17
17
17
17
17
17
17
16
16
16
16
16
16
16
16
16
16
16
16
15
15
14
14
14
14
14
14
14
14
14
13
12
12
12
12
12
12
12
12
12
12
12
10
10
10
10
10
10
10
10
10
10
10
10
10
10
10
10
10
10
10
10
8
8
8
8
8
8
8
8
8
8
8
8
8
8
8
8
9
9
8
8
8
8
8
8
8
8
8
8
8
8
8
8
8
8
8
8
8
8
8
8
8
8
8
8
7
7
7
7
7
6
6
6
6
6
8
8
8
9
8
8
8
8
8
8
9
11
13
14
14
14
15
15
15
15
15
15
14
14
14
14
14
14
14
14
13
13
13
13
13
13
13
13
13
13
13
13
13
13
13
13
13
13
13
13
13
13
13
13
13
13
13
13
13
12
12
12
12
12
12
12
12
12
12
12
12
12
13
13
12
13
12
12
12
12
12
12
11
12
13
13
14
14
14
14
14
14
14
14
14
14
14
14
14
14
14
14
14
14
14
14
14
14
14
14
14
14
14
14
14
14
14
14
14
14
14
14
14
13
13
11
11
11
11
11
11
11
11
11
11
11
11
11
11
11
11
11
11
11
11
11
11
11
12
13
12
12
11
11
11
11
11
11
11
11
12
12
12
12
12
12
12
12
12
12
12
12
12
12
12
13
13
13
13
13
13
13
13
13
13
13
13
12
12
12
12
11
11
11
11
11
11
11
12
12
12
12
10
9
8
9
9
9
9
9
9
9
8
8
9
9
11
11
11
11
11
11
11
11
11
11
11
11
11
11
11
11
11
11
11
11
11
11
11
11
11
11
11
10
10
10
9
9
9
9
9
9
9
9
9
9
9
9
9
9
9
9
10
10
10
10
10
10
10
10
10
10
11
12
12
12
12
12
12
12
11
11
11
11
11
10
10
10
10
10
10
10
10
10
10
10
10
10
10
10
10
10
10
10
11
11
11
11
11
11
12
12
12
12
12
12
12
12
12
12
12
12
12
11
12
12
12
12
12
12
12
12
11
11
11
11
11
11
10
10
10
10
10
10
10
10
10
10
10
10
10
10
10
10
10
10
10
10
10
10
10
10
10
10
10
11
11
11
11
10
10
10
10
10
9
9
9
9
10
10
10
10
10
10
9
9
9
9
9
9
9
9
9
9
9
9
10
12
13
13
13
14
13
13
13
13
13
13
13
13
13
13
13
14
14
14
15
16
16
16
16
16
16
16
15
15
13
13
13
13
13
13
13
13
13
13
13
13
13
14
14
15
15
14
14
14
15
15
15
15
15
15
15
15
15
15
14
14
14
15
15
15
15
15
15
15
15
15
15
15
15
15
15
15
15
15
15
15
15
15
15
15
15
15
15
15
15
15
15
15
15
15
15
15
15
15
15
15
14
14
14
14
14
14
15
16
16
18
19
20
22
21
21
21
22
22
22
21
21
21
21
21
21
21
21
21
21
21
21
22
22
22
22
22
23
23
23
23
23
23
23
23
23
21
21
20
20
20
20
20
20
20
20
20
20
20
20
19
18
18
18
18
18
17
17
17
17
17
17
17
17
17
17
17
17
17
17
17
17
17
17
17
17
17
17
17
17
17
17
17
17
17
17
17
17
17
17
17
17
17
17
17
17
17
17
18
18
18
18
18
18
18
18
18
18
18
18
18
18
19
19
19
18
18
18
19
19
19
19
19
19
19
18
19
19
19
20
21
25
25
26
26
27
27
27
27
27
27
27
27
27
27
27
27
27
27
27
27
27
27
27
27
26
26
26
26
27
27
27
27
27
27
27
25
25
25
25
24
24
24
23
23
23
23
23
23
23
23
23
22
22
23
23
23
23
23
23
24
24
24
25
25
25
25
26
26
26
26
26
26
26
26
26
26
26
25
25
25
25
25
25
25
25
26
26
26
26
26
25
25
26
26
26
27
27
27
27
27
27
27
27
26
26
27
27
28
28
28
28
31
31
32
29
29
29
32
32
32
32
31
31
30
32
29
31
31
31
31
31
31
31
31
31
31
29
30
30
30
29
29
29
29
29
29
29
29
29
28
28
29
29
29
29
29
29
30
30
30
30
30
30
29
29
29
26
26
26
26
26
26
26
26
26
26
26
26
26
26
26
26
25
25
24
24
24
24
25
25
25
25
25
24
23
23
22
22
22
22
22
22
22
22
22
22
22
23
23
22
21
21
21
21
21
21
21
21
21
21
21
20
20
20
20
20
20
20
20
20
20
20
20
20
20
20
20
19
19
19
19
17
17
17
17
17
17
17
17
17
17
16
15
14
14
14
14
14
14
14
14
14
14
14
14
14
14
14
14
14
15
15
15
15
14
14
15
15
15
15
15
15
15
15
16
16
16
15
15
15
15
14
14
14
14
14
14
14
14
14
12
12
12
12
12
11
11
11
11
10
10
10
10
10
9
9
9
9
9
9
9
9
9
9
9
9
9
9
9
11
11
11
12
12
16
17
17
18
17
18
18
18
18
19
19
19
19
20
20
21
21
21
21
21
21
21
21
21
21
21
21
22
23
23
23
24
24
24
24
24
24
24
25
23
23
23
23
23
23
23
23
23
23
23
24
24
24
24
24
23
23
23
23
23
23
23
23
22
22
22
22
22
22
22
22
22
22
22
21
21
21
21
21
21
21
21
21
21
21
21
21
21
21
21
21
20
20
20
20
20
20
20
20
20
20
20
20
20
20
20
20
20
20
20
20
20
20
20
20
20
20
20
20
20
20
20
19
18
18
18
18
18
18
18
18
18
18
18
18
18
17
16
16
16
15
15
15
14
13
13
13
13
13
12
12
12
13
13
13
13
13
13
12
13
12
11
11
11
11
11
11
11
11
11
11
11
11
11
11
11
11
11
11
11
10
10
10
10
10
10
10
10
10
10
10
8
8
8
8
8
8
8
8
7
9
9
10
10
10
10
10
10
10
10
10
10
10
10
9
9
9
9
8
8
8
8
8
8
8
8
8
8
8
8
8
8
8
8
8
9
9
9
9
9
8
9
9
9
9
9
9
9
9
9
9
9
9
9
9
9
9
9
10
11
11
11
12
12
13
14
16
16
17
18
18
19
20
20
20
23
23
25
25
26
26
26
26
26
26
26
28
29
29
29
29
29
29
29
29
30
30
30
30
30
30
29
29
29
29
30
30
30
30
30
30
33
32
32
32
32
32
32
32
32
32
32
32
32
32
32
33
33
33
33
33
33
33
33
32
32
32
32
32
32
32
32
32
32
32
32
32
32
31
30
29
28
28
28
28
28
28
28
27
27
28
27
27
27
27
26
26
26
26
26
26
26
26
26
26
26
27
26
26
26
26
26
26
26
26
27
27
28
28
28
28
28
28
27
27
27
27
28
28
28
28
28
28
28
28
28
28
28
28
26
26
26
26
26
26
25
25
25
25
25
23
23
22
22
21
21
21
19
19
20
20
19
19
19
19
19
19
19
19
18
18
18
18
18
18
18
18
18
18
18
18
18
17
17
18
18
18
18
18
18
18
18
18
18
18
20
20
19
19
19
19
19
19
19
19
22
22
24
25
24
26
26
26
26
27
28
28
28
28
28
28
28
28
28
28
28
28
28
28
28
28
28
28
28
28
27
27
27
27
27
27
25
24
24
24
24
24
24
23
22
22
22
22
22
22
22
22
22
22
22
22
22
22
22
22
22
22
20
20
20
20
20
20
20
20
20
20
20
20
20
20
20
19
19
19
19
20
20
20
20
20
20
20
20
20
20
20
20
21
21
21
21
21
21
23
23
23
24
24
24
24
24
23
23
23
23
22
22
22
21
21
21
21
21
21
21
21
20
20
20
19
19
19
19
19
19
19
19
19
18
18
18
18
18
18
18
17
16
16
14
11
11
9
8
8
8
5
5
5
5
5
5
5
5
5
5
5
5
5
5
5
5
5
5
5
5
6
6
6
6
5
5
5
5
5
5
5
5
5
5
5
5
5
5
5
5
5
5
5
5
5
5
4
4
4
4
4
4
4
4
4
4
4
4
4
4
4
4
4
4
4
4
4
4
4
4
4
4
4
3
3
3
3
2
2
2
2
2
2
2
2
2
2
2
2
2
2
2
2
2
2
2
2
2
2
2
2
2
2
2
2
2
2
2
2
2
1
1
1
1
1
1
1
1
1
1
1
1
1
1
1
1
1
0
0
0
0
0
0
0
0
0
0
0
0
0
0
0
0
0
0
0
0
0
0
1
1
1
0
0
0
0
0
0
0
0
0
0
0
0
0
0
0
0
0
0
0
0
0
0
0
0
0
0
0
0
0
0
0
0
0
0
0
0
0
0
0
0
0
0
0
0
0
0
0
0
0
0
0
1
1
1
1
1
1
3
3
3
3
3
3
3
3
3
3
3
3
3
3
3
3
3
3
3
3
3
3
3
3
3
3
3
3
3
3
3
3
3
3
3
3
3
3
3
3
3
3
3
3
2
2
2
2
2
2
2
2
2
2
2
2
2
2
2
2
2
2
2
2
2
2
2
2
2
2
2
2
2
2
2
2
2
2
2
2
2
2
2
2
2
2
2
2
2
2
2
2
2
2
2
2
2
2
2
2
2
2
2
2
2
2
2
2
2
2
2
2
2
2
2
2
2
2
2
2
2
1
1
1
1
1
1
1
1
1
1
1
1
1
1
1
1
0
0
0
0
0
0
0
0
0
0
0
0
0
0
0
0
0
0
0
0
0
0
0
0
0
0
0
0
0
0
0
0
0
0
0
0
0
0
0
0
0
0
0
0
0
0
0
0
0
0
0
0
0
0
0
0
0
0
0
0
0
0
0
0
0
0
0
0
0
0
0
0
0
0
0
1
1
1
1
1
1
1
1
1
1
1
2
2
2
2
2
2
2
2
3
3
3
3
3
3
3
3
3
3
3
3
3
4
4
4
4
4
4
4
4
4
4
4
4
4
4
4
4
4
4
4
4
4
4
4
4
4
4
4
4
4
4
4
4
4
4
4
4
4
4
4
4
7
8
8
8
8
8
8
10
12
13
14
14
14
14
16
16
16
17
17
17
17
17
17
17
17
19
19
19
19
19
20
21
21
21
21
21
21
21
23
23
23
24
23
23
23
23
23
23
24
24
24
24
24
25
25
25
25
25
25
25
25
27
27
27
27
26
26
26
26
26
27
28
29
29
28
28
28
28
28
28
28
28
29
29
29
29
30
30
30
29
29
29
29
29
29
29
29
29
29
29
29
29
29
29
29
29
29
29
29
29
29
29
29
29
29
29
29
29
29
29
29
29
29
29
29
29
29
29
29
29
29
29
29
29
29
29
29
29
29
29
29
29
29
28
28
28
28
28
27
27
28
28
28
28
27
27
27
27
27
26
26
25
23
23
22
23
23
27
26
26
26
25
25
26
26
27
27
26
25
25
25
25
25
25
25
25
25
25
25
25
25
25
25
23
23
23
23
23
23
23
23
23
18
18
18
18
18
18
18
18
18
18
18
14
14
13
13
13
11
11
11
11
11
11
12
12
11
11
11
11
11
11
11
11
11
11
11
11
11
11
11
11
11
10
10
10
10
10
10
10
10
10
10
10
10
10
10
10
10
10
10
10
10
10
10
10
10
10
10
10
10
10
10
10
10
11
11
11
11
11
11
11
11
11
11
11
11
11
11
11
11
11
11
11
9
9
9
9
9
9
9
9
9
9
9
9
9
9
9
9
9
9
9
10
10
7
7
7
8
8
8
7
7
7
8
8
8
8
8
8
8
8
8
8
7
8
7
8
8
8
8
8
8
8
8
7
8
8
8
8
8
8
8
8
8
8
8
8
8
8
8
8
8
8
8
8
8
8
8
8
8
8
8
8
8
8
8
8
8
8
8
8
8
8
8
8
8
8
8
7
7
7
7
7
7
7
7
7
7
6
6
6
6
6
6
6
6
6
6
6
6
6
6
6
7
7
7
7
8
8
8
8
8
8
8
7
7
7
7
7
7
7
7
6
8
8
8
8
8
9
11
11
11
11
11
11
11
11
11
11
11
11
10
10
10
10
10
10
10
10
10
10
10
10
10
10
10
10
10
10
10
10
10
10
10
10
10
9
9
9
9
9
9
9
9
9
9
9
9
9
9
9
9
9
9
9
9
9
8
8
8
9
9
9
9
9
9
9
9
9
9
9
9
9
8
8
8
8
8
8
8
8
8
8
8
8
8
8
8
9
9
9
9
9
9
9
9
9
9
9
9
9
9
9
9
9
9
9
8
8
7
7
7
7
7
8
8
8
8
8
7
6
6
6
6
6
6
6
6
6
6
5
5
5
5
5
5
5
5
5
5
4
4
4
4
4
4
4
4
4
4
4
4
4
4
4
4
4
4
4
4
4
4
4
4
4
4
4
4
4
4
4
4
4
4
4
4
4
4
4
4
4
4
4
4
4
4
4
4
4
4
3
3
2
2
1
1
1
1
1
1
1
1
1
1
1
1
1
1
1
1
1
1
1
1
1
1
1
1
1
1
1
1
1
1
1
1
1
1
1
0
0
0
0
0
0
0
0
0
0
0
0
0
0
0
0
0
0
0
0
0
0
0
0
0
0
0
0
0
0
0
0
0
0
0
0
0
0
0
0
0
0
0
0
0
0
0
0
0
0
0
0
0
0
0
0
0
0
0
0
0
0
0
0
0
0
2
2
2
2
2
3
5
5
5
5
5
5
5
5
5
5
5
5
6
6
7
7
7
7
7
7
7
8
8
8
8
8
8
8
8
8
8
8
8
8
8
8
8
8
8
8
8
8
8
8
8
8
8
8
8
8
8
8
8
10
12
12
12
13
13
13
13
13
13
13
13
13
13
13
13
13
13
13
13
13
13
13
13
13
14
14
14
14
14
14
14
14
14
14
14
16
17
17
17
17
17
17
17
17
17
18
18
18
18
18
19
19
19
19
19
19
20
20
20
20
20
20
19
19
19
19
19
19
19
19
19
19
19
19
19
19
19
19
19
19
19
19
19
19
19
19
19
19
19
19
19
19
19
19
19
19
19
20
19
20
20
20
20
19
19
18
18
19
20
20
20
20
20
20
20
20
20
20
20
20
20
20
20
20
20
21
21
22
22
22
22
22
21
21
20
20
20
20
20
20
21
20
20
20
20
20
20
20
20
20
19
19
19
18
18
18
18
18
18
18
18
18
18
17
17
17
17
17
17
17
17
17
17
17
17
17
17
17
17
17
17
17
17
17
17
17
17
19
19
20
20
21
22
22
23
23
23
23
23
22
22
22
22
22
22
21
21
21
21
21
21
21
21
20
20
20
20
19
19
20
19
19
19
19
19
19
19
19
19
19
19
18
18
18
18
18
18
18
18
19
19
19
19
17
16
16
16
16
17
17
17
17
17
17
17
17
17
20
20
21
20
19
22
22
22
26
29
29
28
28
27
27
27
27
27
27
27
29
29
29
29
29
29
29
30
30
30
30
30
30
29
29
32
36
62
66
66
88
91
91
132
139
155
161
162
163
166
170
193
198
200
200
203
204
225
225
231
232
244
243
244
244
245
246
246
248
248
251
251
252
253
253
257
257
260
260
260
260
260
260
260
262
263
263
263
263
263
263
262
262
262
262
262
262
262
262
262
262
260
260
259
259
259
259
259
259
259
259
259
259
259
259
259
258
258
258
258
258
258
258
258
258
258
258
258
258
258
259
259
259
259
259
259
259
259
259
259
259
257
257
256
257
257
261
261
261
260
259
257
256
256
257
258
259
262
257
257
255
255
255
255
256
256
257
256
256
256
254
254
251
251
251
248
248
242
242
241
239
238
237
236
234
230
230
229
221
221
217
212
207
203
203
202
197
191
183
181
179
179
177
177
176
175
175
174
174
173
171
160
153
153
150
146
146
143
140
138
137
136
134
131
131
129
129
129
129
129
129
127
116
116
115
107
103
103
102
101
101
100
95
95
93
94
93
93
93
93
86
86
83
83
83
83
84
82
80
80
80
80
80
78
78
77
76
75
71
71
69
66
61
61
61
66
66
66
70
71
70
76
73
73
74
74
74
74
75
73
73
77
77
78
81
83
80
80
83
82
84
84
83
81
82
93
97
109
115
117
120
120
124
125
128
130
133
139
141
142
144
148
147
149
149
149
149
149
150
156
166
178
180
183
183
185
205
218
219
219
219
219
219
219
219
219
219
219
216
216
216
217
217
217
218
218
218
218
217
217
217
217
217
217
217
217
217
217
217
217
218
219
218
219
218
219
224
224
226
227
228
228
230
231
231
231
230
230
230
230
230
230
230
230
230
228
228
228
227
227
227
227
226
226
228
227
227
225
224
224
223
223
222
223
223
222
221
220
220
220
220
218
218
217
219
213
211
213
211
211
210
208
208
211
212
214
213
213
216
214
213
212
215
215
215
212
212
211
209
187
190
186
185
187
187
187
182
182
182
182
182
181
179
179
179
164
164
161
160
160
163
170
168
165
165
164
164
165
165
165
165
163
159
154
154
154
154
154
154
155
156
157
156
155
155
155
155
155
153
153
153
151
151
150
150
148
148
146
142
140
140
140
140
140
141
143
134
134
133
133
132
133
133
133
131
131
129
123
123
128
132
134
142
152
147
149
150
156
160
160
161
159
156
156
156
155
155
154
154
151
151
151
151
145
144
144
144
144
138
138
139
141
142
142
138
141
139
141
141
140
141
139
138
139
140
141
149
155
155
160
159
159
159
157
156
156
157
156
156
158
158
160
160
158
157
157
156
156
156
155
155
156
157
157
157
155
154
153
153
153
152
152
152
150
149
150
154
157
157
158
159
157
157
157
157
157
159
160
160
161
161
161
161
161
160
159
159
159
158
157
156
156
156
156
155
154
153
154
153
153
153
160
164
164
165
167
174
176
189
225
231
229
236
229
230
229
225
220
220
219
218
214
212
211
212
212
214
215
217
218
218
219
218
216
216
220
220
220
220
220
221
221
229
231
231
232
232
234
240
271
273
277
278
332
341
346
352
357
352
355
358
358
358
358
358
358
358
358
358
358
357
357
357
357
354
352
353
353
352
352
352
353
353
353
353
353
353
355
355
355
354
351
350
346
346
345
344
338
337
333
332
333
333
334
335
335
335
334
331
332
329
328
326
326
320
320
324
325
327
328
328
324
324
324
324
321
321
321
321
317
312
313
313
313
312
312
312
312
312
310
306
304
297
291
289
289
289
288
287
285
274
269
269
266
264
262
261
265
257
255
255
255
244
231
229
230
229
233
234
232
237
203
200
167
161
142
139
105
99
96
93
90
90
91
78
78
78
91
93
95
95
95
95
95
94
95
94
94
94
94
94
94
94
94
94
94
90
90
92
93
93
93
93
93
91
91
91
91
92
92
88
88
88
87
87
87
87
87
86
86
86
89
90
90
89
89
89
89
89
89
89
89
85
84
84
84
84
82
82
82
83
83
83
83
83
83
83
83
83
83
83
83
83
83
83
83
83
83
82
77
75
73
73
73
73
73
70
69
68
68
68
65
65
65
65
65
65
64
64
64
64
64
57
57
57
57
56
56
55
53
53
53
53
52
51
50
50
50
51
51
51
51
53
52
52
52
51
44
44
44
43
43
43
43
43
41
41
41
40
39
38
36
36
34
34
33
31
31
31
31
31
31
31
31
31
31
31
31
30
30
30
30
30
30
30
30
30
30
30
30
30
30
29
29
28
27
26
26
26
26
26
25
25
24
24
24
24
23
22
19
19
20
20
21
25
25
26
26
24
24
24
24
25
25
25
25
25
25
25
25
25
25
25
25
24
24
24
24
24
24
24
24
23
23
22
20
20
20
20
20
20
20
20
20
19
19
19
19
18
18
18
17
17
16
17
17
17
17
17
17
17
17
17
17
17
17
17
17
17
17
17
17
17
17
17
17
17
17
16
16
16
16
16
16
16
16
16
16
16
16
14
14
14
14
14
14
14
14
15
15
15
16
16
16
16
16
16
16
16
15
15
15
15
15
14
14
15
15
15
14
14
14
13
13
13
13
13
13
12
12
12
12
12
12
12
12
12
12
12
12
12
12
12
12
12
12
12
11
11
11
11
11
11
10
10
10
10
10
10
10
10
10
10
10
10
10
10
12
12
12
11
11
11
11
12
13
13
11
11
10
10
10
11
11
11
11
11
11
11
11
11
11
11
12
12
12
12
12
12
12
12
13
13
13
13
13
13
13
13
13
13
13
13
14
14
16
16
16
17
17
17
16
16
16
16
16
16
16
16
16
16
16
16
16
16
17
17
17
16
16
16
16
16
16
16
16
16
16
16
16
16
16
16
16
15
15
15
16
16
16
16
16
16
16
17
17
17
17
16
18
18
18
18
18
18
18
18
18
18
18
18
18
18
18
18
18
18
18
18
18
18
18
18
18
18
18
18
18
18
18
18
18
17
17
17
17
17
17
17
18
19
23
26
26
27
27
28
28
28
28
30
30
30
30
31
31
32
33
33
31
31
30
30
30
28
28
28
28
28
27
27
27
27
27
27
27
27
27
27
27
27
27
27
26
25
25
25
25
25
25
25
25
25
24
24
23
23
23
23
23
23
23
22
21
21
21
20
20
20
21
21
21
22
21
20
20
20
20
20
20
20
20
20
20
20
20
20
20
20
20
20
20
20
20
20
20
20
20
20
20
20
19
19
19
19
19
19
19
19
19
19
19
19
19
19
19
19
19
19
19
19
19
19
19
17
17
17
17
17
17
16
16
14
14
14
11
11
11
11
11
11
11
11
11
11
11
11
11
11
11
11
11
11
11
11
11
10
10
10
10
10
10
9
9
9
7
7
7
7
7
7
8
8
9
9
9
9
9
9
9
9
9
9
9
10
10
10
10
10
10
9
9
9
8
8
8
8
8
8
8
8
8
8
8
8
8
7
7
7
7
7
7
7
7
7
7
7
7
7
7
7
7
7
7
7
7
7
7
7
7
7
7
7
7
7
7
7
7
8
8
8
9
9
9
9
9
9
9
10
11
11
15
15
15
16
16
16
17
17
18
17
17
17
20
20
20
22
22
22
22
22
22
22
23
23
23
23
23
23
23
23
23
23
23
24
25
25
25
25
26
26
26
26
27
30
30
30
30
30
30
30
30
30
30
30
31
31
30
30
30
29
29
29
29
29
29
29
29
29
29
29
30
30
30
30
30
30
30
30
30
29
29
29
29
29
29
29
29
29
29
29
29
29
29
29
29
29
29
29
29
29
29
29
28
28
29
29
28
28
28
28
28
28
28
28
28
28
28
28
28
29
29
29
26
25
25
25
25
25
25
26
25
25
25
24
22
22
22
22
23
23
23
23
23
23
23
23
23
22
22
22
22
22
24
24
24
24
25
25
23
23
23
23
22
22
22
22
22
22
21
21
21
20
20
20
21
21
21
21
21
20
20
20
21
21
22
21
20
20
20
20
21
25
25
25
25
25
24
24
24
24
24
24
24
24
23
23
23
22
22
23
23
22
22
22
22
22
21
22
22
23
23
23
24
24
27
27
27
31
32
32
31
33
34
34
34
35
35
36
36
36
38
39
39
41
41
41
42
42
44
44
45
45
46
49
49
49
49
49
49
49
49
49
49
49
51
57
58
59
59
59
58
59
59
61
61
60
59
59
59
58
58
58
58
58
57
57
57
57
58
58
58
58
58
58
58
58
58
58
58
58
56
56
56
56
56
56
56
56
56
56
56
56
56
56
56
56
56
56
56
56
56
56
56
56
55
54
55
55
55
55
53
53
53
54
54
54
54
54
53
52
52
53
53
52
52
55
56
58
57
56
55
53
52
52
52
52
52
54
54
54
56
53
55
55
60
60
60
63
64
65
66
66
66
65
65
65
63
63
63
62
61
61
61
59
59
58
58
58
57
57
56
56
56
56
56
56
56
56
56
56
56
56
56
56
57
57
61
61
61
61
61
61
60
60
60
58
58
56
56
57
57
55
53
51
50
49
49
49
50
50
50
49
49
49
49
49
49
49
49
48
47
47
47
47
47
47
47
46
46
46
45
44
43
43
43
43
43
43
43
43
43
43
43
42
42
41
40
40
40
39
38
36
36
37
37
38
39
40
40
40
40
40
40
40
40
41
41
41
41
41
41
41
41
40
39
39
39
38
38
37
35
35
34
32
32
33
33
33
34
34
34
34
34
33
33
33
35
35
36
36
36
36
36
36
36
35
35
35
35
35
35
35
35
33
32
32
32
33
34
35
36
36
36
35
33
33
32
31
31
31
31
31
31
31
31
31
31
29
28
28
28
28
26
29
29
29
29
30
31
31
31
31
31
31
31
31
31
31
31
31
31
31
31
31
31
31
32
32
32
32
32
32
32
32
32
32
32
32
31
30
29
29
29
29
28
28
26
26
25
24
24
24
24
24
24
24
25
24
24
24
24
24
24
24
23
23
24
22
23
23
23
22
22
22
22
22
23
23
25
25
25
25
27
27
27
27
28
28
27
27
27
28
28
28
28
28
28
27
27
27
27
26
25
25
25
24
24
24
24
24
24
24
24
24
24
24
24
24
23
23
23
23
23
22
22
22
22
22
22
22
22
22
22
22
22
22
22
22
23
23
24
24
24
24
24
24
24
24
24
23
23
23
21
19
19
19
19
18
16
17
17
18
21
22
22
23
24
25
25
25
25
25
25
25
25
26
26
25
25
26
26
26
26
25
25
26
26
27
27
27
27
27
28
28
28
28
28
27
27
27
28
28
28
28
28
28
28
28
27
27
27
26
26
26
28
28
28
28
28
28
28
28
28
28
28
28
28
28
28
28
29
32
32
36
36
36
36
36
36
36
35
35
35
35
35
35
34
34
34
35
35
35
35
35
36
37
37
37
36
37
36
36
36
37
37
36
37
37
37
37
40
40
43
43
43
43
42
42
42
42
42
42
42
42
42
42
42
41
41
41
41
41
42
45
45
46
46
46
46
46
46
46
46
47
47
46
48
47
47
47
47
47
47
47
47
47
47
47
47
47
47
47
46
46
46
46
46
45
43
42
42
42
42
42
42
42
41
41
41
41
40
40
39
39
39
39
38
39
40
41
40
40
40
40
40
40
40
40
40
40
40
40
40
40
40
39
39
39
39
39
39
38
40
40
40
40
40
40
41
40
40
40
40
40
39
39
39
38
38
38
37
36
35
35
34
33
33
32
32
32
32
32
32
32
32
31
31
30
29
28
27
27
27
27
27
27
27
27
27
27
26
26
26
26
25
25
25
25
25
25
23
22
22
21
21
21
21
21
21
21
21
21
21
21
21
22
22
22
22
23
21
22
22
22
22
20
20
20
20
20
20
20
20
21
21
21
23
25
25
26
27
26
26
26
25
25
25
25
25
25
25
25
25
25
26
25
26
26
30
46
46
46
48
48
49
50
51
51
51
51
52
58
59
60
65
65
66
66
66
66
66
66
66
65
65
65
65
65
65
65
66
67
67
67
67
67
66
66
64
64
64
64
64
64
64
64
64
64
64
64
64
64
63
66
66
70
70
72
74
74
74
77
79
81
87
94
96
109
109
115
115
116
116
116
119
122
133
136
136
141
141
142
142
143
143
143
142
142
142
142
144
145
144
144
144
144
144
144
147
147
149
148
148
148
148
149
152
153
151
150
148
148
148
148
148
148
148
148
148
148
148
148
147
145
145
145
145
145
145
145
145
145
145
145
144
143
143
141
141
140
140
140
140
140
140
140
140
141
140
140
140
140
139
139
139
139
139
141
141
143
144
147
154
153
152
155
152
152
156
154
157
157
155
155
154
154
153
153
153
152
149
147
147
146
146
145
145
141
138
137
137
138
136
139
145
153
154
155
162
159
155
153
154
155
155
155
155
155
155
155
158
159
160
161
157
155
157
161
161
161
161
161
161
166
165
165
210
206
206
202
207
208
208
208
210
209
210
213
213
212
212
212
212
212
212
218
219
218
219
219
219
219
221
225
226
224
224
225
225
225
225
224
224
224
223
222
222
221
221
224
224
222
221
223
222
219
220
218
216
216
218
218
218
218
218
218
217
216
216
216
216
203
202
202
202
202
201
204
209
202
200
197
198
196
195
193
192
192
192
190
190
191
190
190
189
186
186
186
186
186
184
180
179
179
178
178
177
175
169
168
168
167
170
168
170
170
171
173
179
184
192
190
191
191
184
184
184
184
182
180
178
172
174
175
174
177
177
173
173
173
173
173
173
173
171
168
155
155
155
155
156
156
155
154
153
151
151
147
147
144
144
144
144
142
140
140
140
141
140
139
139
138
135
137
137
137
135
135
134
116
117
117
117
117
117
118
117
117
117
113
113
112
112
112
112
112
113
113
113
115
115
116
116
115
115
115
115
115
116
116
115
112
107
107
106
106
107
107
107
107
109
109
112
114
114
114
114
113
113
115
116
115
115
113
109
109
108
109
109
108
108
109
109
109
108
108
107
106
105
105
105
105
105
105
105
104
104
103
102
102
99
99
100
100
100
99
99
88
87
87
87
87
87
87
86
84
84
81
80
76
75
75
76
77
76
73
72
72
73
73
71
69
69
66
66
66
65
65
65
64
64
64
64
65
65
64
64
64
64
64
63
63
63
63
63
63
63
63
63
61
61
61
61
61
61
60
57
56
53
55
55
55
54
54
51
49
47
47
47
47
47
47
47
47
47
48
46
46
46
46
45
45
45
45
44
44
43
43
43
42
41
40
40
40
40
40
41
41
41
41
40
40
40
41
41
41
42
41
41
41
41
37
39
40
49
50
55
55
54
53
53
53
55
55
55
55
54
54
54
53
52
52
52
52
52
52
52
53
52
50
50
50
50
50
50
49
49
49
49
48
47
47
47
47
47
47
47
47
47
47
47
45
45
45
45
45
48
51
51
53
53
58
58
58
59
58
59
59
58
57
56
56
56
55
55
55
55
55
55
55
55
55
54
54
54
54
52
52
52
52
52
52
51
51
51
51
52
55
55
55
57
56
56
56
56
58
58
58
58
58
58
58
58
58
58
59
57
57
57
57
56
56
56
65
70
72
72
73
73
74
74
74
74
74
73
72
71
71
71
71
70
70
70
71
71
71
70
70
70
71
70
71
70
70
70
72
72
67
67
67
67
67
66
65
67
67
67
69
69
69
70
70
70
70
70
70
70
70
70
69
69
66
66
66
66
66
67
66
65
63
63
64
63
63
61
59
59
59
61
57
58
60
64
64
66
66
66
68
68
70
75
75
75
75
77
80
82
88
92
98
98
102
110
112
116
125
125
126
126
126
127
127
127
127
127
127
128
128
135
135
139
140
142
142
142
144
145
146
147
147
147
147
147
147
147
147
147
145
145
145
145
145
143
142
141
141
141
141
141
140
139
139
139
138
138
137
138
137
135
135
137
136
136
137
137
136
137
142
144
149
147
151
150
156
156
156
160
160
161
158
155
155
156
157
158
156
157
155
155
155
155
152
152
152
149
149
149
149
149
149
148
147
147
145
145
146
147
146
147
149
150
151
152
154
158
146
146
145
144
144
146
147
146
146
143
143
138
138
138
138
138
138
138
133
132
132
132
131
131
127
126
122
121
121
121
120
118
118
119
120
120
120
120
120
120
119
119
115
113
112
112
110
108
108
107
107
105
100
99
97
97
97
97
97
96
97
95
95
95
93
92
91
91
90
85
82
82
79
79
79
79
79
79
78
78
78
77
76
76
76
76
75
73
73
72
73
74
74
74
74
72
68
68
67
66
67
67
67
64
64
65
61
61
58
58
59
59
59
59
59
59
59
58
58
58
58
57
52
52
51
50
50
50
50
50
50
50
49
49
49
48
48
48
47
42
41
41
40
45
51
52
54
56
59
57
57
57
57
56
56
57
57
58
56
56
55
55
55
54
54
54
54
54
54
54
54
56
56
56
55
55
55
55
55
56
56
56
55
62
63
62
65
64
70
70
71
87
87
88
108
113
115
115
116
115
114
114
114
114
114
114
116
115
116
118
118
118
118
117
117
115
115
116
116
115
115
115
115
115
115
114
114
115
115
116
116
116
116
117
118
118
118
118
118
118
118
118
118
118
118
117
117
117
117
117
118
118
118
118
118
118
118
117
117
117
117
118
124
125
127
126
122
117
117
118
125
128
132
137
162
179
180
189
191
192
192
192
195
195
198
202
202
204
205
204
204
204
204
205
205
206
210
216
217
215
214
215
228
275
285
286
310
309
309
311
312
313
314
315
312
310
310
311
311
311
310
311
310
310
310
310
310
311
302
303
301
301
301
300
301
301
308
305
305
305
306
306
304
303
303
301
300
300
298
298
298
297
296
302
303
305
306
308
308
308
311
307
307
308
308
309
309
308
308
308
308
309
310
308
308
306
307
307
307
307
307
306
305
307
307
307
304
302
301
313
313
317
317
319
319
316
320
320
320
319
314
313
313
314
312
303
295
295
301
320
333
351
351
351
352
352
357
356
357
357
354
353
352
352
352
352
345
345
343
342
342
340
327
327
323
323
322
322
319
311
299
292
292
292
292
290
287
285
280
274
263
262
262
262
262
262
258
256
256
256
255
249
244
229
228
228
229
227
224
224
222
221
221
220
220
217
215
215
215
214
209
206
206
201
201
199
200
201
201
201
198
194
194
194
192
191
191
189
187
186
186
180
180
180
180
180
179
179
179
178
177
176
176
176
174
174
171
170
167
166
165
163
157
142
140
139
131
128
122
91
95
90
88
79
81
73
71
75
82
82
82
85
83
82
82
83
83
83
83
82
82
81
79
79
81
84
84
87
87
87
85
84
84
84
84
84
84
84
84
81
79
80
82
86
86
90
96
111
112
112
112
112
112
112
108
107
107
107
108
109
109
109
110
110
109
112
113
113
114
114
114
114
114
114
114
114
114
114
114
114
114
113
113
112
112
112
112
112
112
112
112
112
114
114
114
114
114
114
114
114
114
114
115
116
115
115
115
115
115
115
115
115
116
118
117
114
117
117
125
141
143
150
148
149
149
159
161
161
163
164
155
150
152
152
152
153
151
150
149
148
149
151
151
151
152
154
155
156
157
171
173
172
171
171
171
171
173
173
173
173
168
168
168
168
168
171
168
166
166
166
164
163
161
163
163
163
163
160
160
160
160
160
160
160
159
160
161
159
159
159
159
158
158
158
154
154
154
153
149
147
147
146
146
146
150
155
157
155
154
153
150
150
152
153
156
159
158
157
157
156
156
158
158
152
152
151
153
153
154
153
151
149
148
146
149
148
149
145
150
150
155
163
163
162
163
162
162
162
162
162
161
161
160
159
159
159
159
159
158
156
156
156
154
149
149
147
141
136
136
136
136
136
136
134
134
134
132
132
132
132
132
132
132
132
132
132
132
130
125
125
126
126
127
126
126
126
126
126
127
127
127
127
127
126
126
127
127
127
129
128
127
126
123
123
125
122
121
121
120
120
120
120
120
120
120
117
117
115
115
114
112
111
111
113
112
112
109
109
107
107
107
111
112
112
115
112
112
112
110
107
107
110
110
111
120
121
118
119
118
117
116
116
116
116
116
115
115
115
114
113
112
112
109
108
107
106
106
106
106
104
95
94
95
94
93
95
95
95
97
96
92
92
93
93
93
98
99
98
97
90
90
90
89
89
89
88
90
90
89
88
87
87
80
80
79
79
81
86
89
90
90
91
92
93
93
93
93
93
93
93
93
94
91
91
93
95
95
95
96
90
101
102
104
107
107
108
108
113
113
113
113
113
113
112
113
113
113
113
113
111
110
109
109
108
107
107
107
108
108
108
109
105
107
107
107
107
107
106
105
104
104
104
104
100
97
95
95
95
95
95
95
95
95
95
95
95
95
95
94
94
94
94
94
94
94
96
96
98
96
96
96
94
94
95
94
94
94
94
94
94
94
95
99
97
97
97
96
96
93
93
93
94
90
87
87
87
87
84
84
84
84
84
85
87
85
85
84
83
83
84
84
87
85
89
88
87
90
91
93
94
95
95
95
94
94
94
94
92
89
88
87
87
89
91
89
89
89
87
87
87
87
87
87
87
84
84
83
82
83
82
82
82
82
82
82
80
79
79
79
79
79
80
80
80
81
82
81
82
82
84
81
82
83
81
81
81
81
80
81
80
80
80
80
79
77
77
77
77
77
77
78
81
80
80
81
81
81
83
83
85
85
83
82
82
82
82
83
82
81
81
81
80
78
77
77
77
77
77
78
78
77
77
77
76
75
74
74
75
75
75
74
74
74
71
74
74
74
74
73
73
73
73
73
71
71
68
68
68
68
66
64
64
64
64
70
71
77
76
76
76
76
76
76
76
76
73
71
75
74
74
73
71
70
70
70
70
70
75
74
74
73
73
73
74
75
75
74
74
73
73
73
73
74
77
75
79
82
82
117
119
119
120
120
120
120
120
119
119
119
119
118
118
117
117
117
117
117
116
115
112
112
113
113
113
114
113
114
114
114
114
111
110
109
109
109
107
107
107
108
108
108
108
108
108
108
108
107
104
104
103
103
103
103
103
103
103
105
123
124
124
123
125
125
124
124
123
124
124
124
124
124
124
125
125
126
126
125
126
126
127
128
127
127
127
128
128
127
128
128
125
129
129
129
129
129
129
130
130
130
130
133
135
134
134
136
136
136
136
136
137
137
134
134
133
134
134
133
132
131
131
130
127
128
128
128
127
128
126
126
127
125
125
125
125
124
124
119
119
112
111
109
107
105
104
104
104
104
104
104
105
103
103
103
103
102
102
101
100
106
102
101
101
101
99
99
99
99
100
104
107
107
107
107
105
105
104
104
103
102
100
100
98
98
96
96
96
95
95
91
91
90
90
90
89
89
88
88
87
87
85
85
85
82
82
81
78
78
78
78
78
78
79
80
80
79
79
79
78
77
77
77
77
77
77
77
77
77
77
77
76
76
76
76
76
76
71
53
52
51
52
52
52
49
49
49
51
50
55
57
61
63
65
68
70
69
71
70
70
70
71
95
98
103
104
104
104
104
103
103
105
105
106
106
105
103
104
104
103
103
103
100
99
99
99
99
100
99
96
95
95
94
93
93
92
92
91
90
90
91
91
93
93
92
92
91
91
91
91
91
91
91
91
90
90
93
95
104
105
104
104
103
101
101
101
101
101
101
101
101
101
102
102
102
102
102
102
101
101
101
101
101
100
100
100
100
99
98
99
99
101
102
102
102
101
101
105
110
110
112
112
112
112
120
120
120
123
122
125
124
124
123
123
123
122
122
122
120
120
117
119
120
121
123
123
125
125
124
121
121
119
119
119
119
119
115
114
109
108
109
109
109
109
104
104
103
103
103
102
102
102
102
101
101
100
97
94
94
93
92
93
93
94
94
94
95
94
94
92
92
92
91
91
90
90
90
87
88
87
87
87
85
85
85
84
83
83
82
81
81
80
79
79
77
77
76
75
74
74
74
74
73
73
72
72
72
72
71
71
71
71
71
73
73
72
73
74
74
72
72
72
72
76
76
76
74
74
75
75
76
76
75
73
73
70
70
72
73
73
73
74
75
75
76
75
75
76
78
78
78
78
78
78
78
75
75
75
76
75
74
75
77
78
78
77
76
75
76
76
76
76
77
80
79
76
85
85
86
86
94
95
91
88
90
92
92
93
93
91
91
91
91
87
87
87
87
87
87
87
88
89
89
89
87
88
87
86
86
86
86
86
86
85
85
85
85
85
86
86
86
86
86
86
86
87
90
90
90
90
90
91
89
89
90
91
90
90
92
93
92
92
92
92
92
92
92
92
91
91
91
91
91
92
92
91
89
89
89
89
88
87
88
85
85
84
88
88
87
87
86
86
83
80
78
77
78
79
80
80
78
79
78
81
83
83
82
82
83
81
81
81
81
81
80
80
80
78
79
78
76
79
86
88
87
89
89
92
92
92
90
92
90
87
86
86
86
86
86
86
86
82
81
81
81
81
81
81
81
81
79
79
78
78
78
78
78
78
78
78
77
77
77
75
74
74
73
71
71
71
72
71
71
71
71
70
70
69
69
69
69
71
71
70
68
65
65
67
67
64
64
65
66
65
65
68
69
70
69
69
69
71
72
74
75
75
75
81
81
80
80
79
79
79
85
86
86
89
89
88
90
89
89
91
91
92
92
94
98
98
99
99
99
99
95
95
95
96
96
95
93
92
91
91
91
91
91
92
92
92
92
92
92
92
92
92
92
92
92
92
92
92
92
95
94
94
94
94
94
92
92
90
90
90
90
90
89
89
88
87
87
87
88
88
88
88
88
87
87
87
89
87
88
87
87
89
91
92
91
91
91
87
87
87
88
88
97
105
106
109
109
107
107
121
124
127
130
132
130
131
140
143
146
147
149
149
148
147
146
146
146
146
147
146
146
146
150
151
152
152
151
151
151
151
151
151
152
152
154
152
148
148
148
150
150
150
152
152
153
155
155
154
154
154
150
149
149
149
147
146
145
143
143
144
143
153
160
160
161
160
152
151
151
151
151
151
151
151
151
150
150
149
149
150
150
150
151
152
152
152
152
152
151
152
152
152
150
150
150
151
153
153
151
151
151
150
149
149
149
149
149
149
147
147
148
150
150
151
151
151
150
150
146
139
139
139
139
143
144
144
146
153
154
153
152
148
148
148
148
149
153
154
154
141
141
136
136
137
138
137
137
136
137
142
138
138
133
127
127
129
128
128
127
127
126
125
124
124
125
126
128
128
128
127
134
131
158
162
163
164
167
168
169
171
171
169
169
172
177
179
189
195
193
190
190
190
193
192
192
194
193
192
192
192
192
192
192
197
195
196
195
197
197
197
198
193
191
189
180
180
175
175
174
174
174
174
174
174
174
174
174
174
173
173
173
174
174
174
174
174
173
174
176
184
193
195
195
197
196
195
194
195
198
198
197
196
196
196
196
196
196
196
196
193
192
186
185
184
183
182
182
181
179
179
179
178
178
179
179
178
177
177
177
177
177
176
174
171
172
170
170
170
179
179
179
179
179
181
206
207
227
260
271
271
271
265
269
266
264
263
262
261
260
257
256
253
251
250
249
247
241
241
241
239
237
237
237
233
231
231
226
225
226
229
229
230
235
231
231
230
225
225
229
234
239
240
240
239
239
238
238
238
237
237
231
229
233
242
280
296
291
291
290
290
290
290
290
290
288
288
287
292
298
298
300
304
306
306
306
306
306
306
306
305
305
305
305
305
305
305
305
304
303
303
303
303
303
303
303
303
303
303
302
301
300
300
299
295
295
294
292
291
290
290
290
290
290
287
287
282
277
277
276
273
273
275
273
271
267
267
263
263
263
263
261
261
260
259
255
255
255
254
253
253
253
254
252
237
228
227
228
226
225
219
219
211
208
208
209
212
216
212
210
212
212
212
219
217
226
225
258
257
261
263
264
249
246
244
242
242
242
241
235
235
234
232
232
222
219
219
216
215
215
215
215
215
215
215
213
201
202
204
200
202
202
198
197
197
195
210
220
228
216
216
216
217
219
219
235
241
249
252
249
247
245
244
347
353
358
363
363
366
369
371
371
371
370
370
363
363
364
364
366
363
362
362
361
360
361
361
361
361
361
361
361
362
363
375
376
376
375
371
371
371
371
371
371
371
372
371
371
371
370
363
363
362
362
362
362
358
359
363
358
358
358
364
364
363
362
362
363
362
358
358
358
358
358
358
358
358
357
354
353
351
350
348
346
346
347
347
346
346
346
346
346
346
347
347
347
345
345
345
348
355
356
363
369
371
372
371
374
373
373
373
373
373
373
373
372
363
362
362
361
359
358
349
349
349
339
328
323
324
325
327
327
323
323
317
319
318
317
316
315
315
306
294
283
278
273
240
212
210
188
170
170
169
129
128
130
132
129
129
129
129
132
131
131
136
139
136
136
136
136
136
136
137
137
139
135
135
135
135
136
133
133
132
132
132
132
131
129
129
129
128
125
124
123
123
123
122
122
122
122
121
121
121
121
121
120
117
117
115
113
113
113
113
113
111
112
111
111
111
107
106
103
106
106
106
106
106
105
103
103
103
102
102
102
107
112
111
111
108
104
103
103
103
100
101
100
96
95
94
94
93
93
93
93
93
92
91
89
90
89
88
85
85
85
85
85
85
84
84
84
83
83
83
82
79
79
77
74
73
73
73
73
73
73
73
73
73
73
73
72
72
72
72
70
70
70
68
68
67
67
66
66
66
66
66
66
66
65
64
64
64
62
61
61
59
59
59
59
59
59
59
59
59
59
59
58
58
56
54
53
52
52
52
52
53
53
53
52
50
50
50
50
49
49
49
49
49
47
47
47
47
47
46
46
45
45
45
45
44
44
44
41
39
40
38
38
38
38
37
37
36
35
33
32
32
32
32
32
32
32
31
30
29
29
29
29
29
29
27
27
27
27
27
27
27
30
31
31
31
32
31
31
30
28
27
27
27
28
29
31
31
31
31
31
32
32
31
30
27
27
27
27
26
26
26
26
27
28
28
28
30
32
31
32
32
32
32
32
33
33
34
35
35
37
37
38
39
39
39
39
39
39
39
39
39
39
37
37
37
37
37
37
37
38
38
38
38
38
39
39
37
37
37
37
37
36
36
35
34
34
34
34
34
34
34
34
33
33
33
33
33
33
33
33
33
33
33
33
33
33
33
33
33
33
33
33
33
33
33
33
33
33
33
33
33
33
33
33
33
33
33
33
33
33
33
33
33
33
33
33
33
33
33
34
34
34
34
34
34
34
34
32
31
31
31
31
31
31
30
30
29
29
27
27
26
26
26
26
26
25
26
26
26
24
23
25
26
26
26
26
26
25
25
25
25
25
25
23
23
23
23
22
22
21
20
20
20
20
20
17
16
16
16
17
18
17
18
19
18
18
17
17
17
17
17
17
17
17
17
17
17
17
17
18
18
18
18
18
18
18
18
18
18
18
18
18
17
18
18
18
18
17
17
17
17
17
17
17
17
16
15
15
15
15
15
15
15
15
15
15
15
16
17
19
19
19
19
19
19
20
20
21
23
23
23
24
24
25
25
25
25
25
25
25
25
25
25
25
25
25
25
25
25
25
26
26
27
27
27
27
37
37
53
54
54
54
54
58
58
61
61
62
63
63
70
70
73
74
74
74
75
76
76
77
78
79
79
79
80
81
81
81
81
82
82
81
81
81
80
82
83
83
85
86
87
87
87
85
86
90
90
91
92
92
94
94
99
99
98
98
98
98
98
98
98
99
99
100
100
101
101
101
104
105
105
105
108
108
108
110
110
110
110
110
110
110
110
108
110
110
110
110
110
110
110
110
109
109
109
109
109
109
109
109
109
108
108
107
106
106
106
106
106
104
103
102
102
102
102
101
101
101
101
101
100
100
100
100
98
98
98
98
97
95
95
95
96
95
95
95
96
96
95
95
95
95
95
95
95
94
94
95
98
99
99
100
97
98
99
102
105
111
112
111
111
111
115
114
114
118
118
141
156
159
159
156
151
151
152
152
152
152
152
145
144
140
141
141
141
140
140
141
141
142
142
142
142
138
138
137
136
136
137
136
132
132
132
130
131
133
133
133
133
132
131
132
132
132
132
131
127
126
126
131
131
131
129
129
129
129
130
132
132
131
131
129
127
127
127
127
126
126
126
126
126
126
126
126
126
126
126
126
126
126
126
126
126
124
126
125
130
131
134
137
138
138
138
139
139
139
139
139
138
139
139
138
140
141
141
152
156
156
155
155
155
155
152
152
153
149
147
143
142
142
142
145
145
144
143
143
142
142
142
139
137
137
133
133
135
139
139
137
136
130
128
128
128
128
128
128
126
125
124
123
122
122
122
121
121
121
120
120
120
119
118
118
118
118
117
112
112
112
110
110
111
111
110
109
109
109
109
109
105
101
94
94
94
94
94
96
96
96
96
104
104
104
103
103
101
101
101
102
105
105
106
98
97
95
95
95
96
96
96
96
90
90
91
90
90
90
90
88
88
88
88
86
86
85
85
85
85
85
84
84
82
81
81
80
80
80
80
80
80
81
81
80
80
80
80
80
80
80
80
79
78
77
77
77
77
76
76
76
75
75
75
75
75
75
73
73
72
71
71
71
68
67
66
66
65
66
66
66
67
66
67
68
68
67
67
68
65
64
64
64
64
64
64
63
62
61
61
61
61
61
60
60
60
59
58
58
58
58
58
58
58
58
58
57
55
54
54
54
54
54
51
51
51
51
50
49
49
48
48
48
49
49
49
49
49
49
49
47
43
41
41
41
41
42
42
47
51
51
51
52
50
50
50
50
49
47
47
46
46
47
47
46
44
44
44
43
41
40
41
41
41
41
43
42
42
42
42
42
42
41
40
40
39
39
38
38
37
38
38
38
37
37
37
37
39
39
40
40
41
39
39
39
39
39
39
39
40
40
41
41
42
43
44
43
45
45
45
45
45
45
45
45
47
48
57
57
59
60
60
62
61
61
61
63
63
64
64
64
64
64
65
65
65
65
65
65
64
64
64
64
64
65
65
65
66
66
66
67
67
67
65
65
65
63
63
63
63
63
63
63
62
62
62
61
61
61
60
61
61
61
61
61
61
61
61
61
63
63
65
66
65
65
65
65
66
67
68
68
67
68
66
66
66
66
66
66
66
66
66
66
65
65
65
66
66
66
66
66
68
68
68
68
68
67
67
68
68
68
67
65
65
66
67
68
67
67
66
67
67
67
67
66
66
66
65
65
65
65
64
63
62
61
61
60
60
60
59
59
59
59
58
58
57
57
57
57
57
57
57
58
59
59
59
61
62
64
67
67
66
66
65
66
66
71
70
72
76
77
77
77
79
80
80
78
77
77
77
77
76
77
77
77
77
77
77
77
74
73
73
73
73
73
73
72
72
72
72
72
72
72
72
72
71
71
71
71
71
71
71
71
71
70
69
69
69
69
69
68
67
69
69
67
68
68
68
68
68
68
68
68
71
72
73
73
73
72
72
71
71
71
72
75
76
79
79
81
81
84
85
84
85
85
89
90
90
91
91
93
93
94
90
90
89
89
89
88
87
86
86
86
86
86
85
85
85
85
85
85
85
86
84
82
81
79
78
78
79
79
79
80
80
79
79
79
78
74
74
74
74
75
75
75
75
75
75
75
74
74
74
73
73
72
72
72
72
72
72
73
72
72
72
71
70
70
70
70
70
70
69
68
68
65
65
65
65
65
65
65
64
63
63
63
63
64
63
63
63
62
62
62
62
62
61
51
52
52
51
51
51
50
51
53
51
51
51
49
51
54
55
55
55
55
53
52
52
52
52
52
52
52
52
52
52
52
50
50
50
50
50
50
50
51
51
52
53
54
54
54
57
57
57
57
58
58
56
56
56
56
58
58
56
56
55
55
54
54
55
55
55
55
52
51
51
51
50
49
49
49
49
49
49
49
49
48
47
48
49
51
50
50
47
48
48
48
49
49
49
50
49
49
49
50
50
49
49
49
49
49
48
46
46
46
46
46
46
46
46
46
46
46
46
46
46
46
45
45
45
45
45
44
44
44
43
44
44
43
44
44
45
45
46
47
47
46
46
44
44
44
44
44
46
45
45
46
47
48
48
48
50
50
50
56
56
59
61
63
63
63
63
63
64
67
65
64
64
64
64
66
66
66
66
66
65
65
65
64
67
69
69
67
70
73
102
109
110
111
121
132
135
136
137
138
137
146
142
142
144
148
149
149
150
150
150
150
151
151
151
151
151
151
151
151
151
151
151
151
151
151
151
151
152
152
151
151
151
151
151
151
151
151
148
148
148
148
148
148
148
147
147
147
147
147
144
144
144
144
145
146
146
146
146
146
146
146
145
145
145
144
144
143
143
143
142
142
142
142
141
141
141
141
142
142
142
142
139
137
135
135
135
135
134
134
134
134
134
133
132
130
130
128
128
127
126
126
126
126
126
125
124
124
116
116
116
119
119
115
113
107
107
108
108
107
107
106
99
99
99
98
100
100
99
99
98
95
87
84
82
80
80
80
79
79
78
78
75
74
72
72
71
71
71
69
69
69
68
68
64
63
62
62
62
62
63
61
62
62
62
62
63
63
63
63
63
63
64
64
65
68
67
68
65
65
69
69
71
71
70
69
66
66
63
63
62
60
60
60
64
69
71
71
70
73
75
77
80
81
80
74
78
77
78
81
84
85
86
92
93
93
95
99
104
108
108
109
106
106
107
106
108
109
108
109
111
112
115
115
114
112
113
112
113
114
114
114
114
113
113
113
113
113
113
113
115
116
115
115
115
115
115
115
115
115
115
115
114
113
113
113
113
112
113
113
114
113
110
109
109
109
109
109
109
108
108
108
108
106
106
106
105
105
105
105
105
105
105
104
104
104
104
105
104
104
103
103
103
103
103
103
103
103
102
100
100
100
100
100
100
100
102
103
104
104
101
101
101
99
97
97
97
93
93
93
92
91
91
93
93
93
93
92
87
87
87
86
87
87
86
86
86
86
85
82
81
81
81
83
80
79
79
78
79
78
78
78
78
77
76
67
67
67
67
65
65
64
64
63
63
63
63
63
60
60
58
58
59
59
61
56
56
54
55
52
52
52
52
51
51
51
51
51
50
48
45
45
42
42
42
42
42
42
43
43
43
43
43
43
43
43
43
43
43
43
44
44
44
44
44
44
44
44
44
44
44
43
43
43
42
42
42
42
42
40
40
40
38
38
37
37
37
39
40
39
39
39
38
38
40
40
40
40
39
39
39
40
39
38
39
38
37
37
37
37
36
37
38
38
38
38
38
36
36
36
38
38
38
37
36
36
36
36
36
36
36
35
36
35
34
34
32
32
31
31
33
33
35
35
34
33
32
29
29
29
29
25
25
25
25
25
25
23
23
23
23
23
23
23
23
23
23
23
23
21
21
23
36
42
45
51
52
52
52
52
52
52
54
54
54
54
54
57
59
60
62
64
64
64
66
67
69
69
69
70
70
70
70
70
70
70
70
70
69
69
69
69
69
69
69
69
69
68
66
66
66
66
65
65
66
66
67
68
71
73
81
83
85
90
92
93
93
92
92
93
93
93
93
94
94
94
94
95
94
94
93
93
95
97
97
98
98
99
99
99
100
102
101
101
101
101
101
101
101
101
101
101
101
101
101
101
101
101
101
99
99
99
98
98
98
98
98
98
98
96
96
96
96
96
96
98
98
98
98
98
98
98
98
98
98
99
101
100
100
102
102
102
102
102
103
103
103
101
101
101
100
99
95
95
95
95
95
95
95
95
95
94
92
93
89
90
89
88
86
86
86
86
83
83
81
78
78
72
72
71
70
70
69
69
70
69
68
68
67
68
68
68
67
65
65
65
61
61
60
58
57
57
57
56
56
58
58
60
60
58
58
55
55
54
55
55
55
54
53
51
51
51
51
51
51
51
50
48
48
46
44
44
44
43
42
42
43
44
47
53
57
58
58
57
57
57
57
57
57
55
55
52
51
50
50
50
50
50
51
51
51
51
51
51
50
50
49
49
49
46
46
45
44
44
44
44
44
44
44
44
44
44
44
44
44
44
43
43
43
44
45
45
46
46
46
47
47
47
47
46
46
45
45
45
44
44
44
42
42
42
42
41
41
41
41
41
41
41
41
40
40
40
40
40
41
41
42
42
43
43
43
43
43
43
43
43
43
42
42
42
41
41
41
43
43
43
44
44
44
45
45
45
45
51
53
53
53
53
55
54
54
55
55
55
55
55
56
56
56
57
56
56
55
51
51
50
50
50
50
50
50
49
49
47
47
46
46
45
45
45
45
45
45
45
48
50
50
50
49
48
48
49
49
49
49
48
48
48
48
48
47
47
46
46
46
46
46
45
45
44
44
44
44
44
45
45
45
45
45
45
45
45
45
45
45
45
45
43
42
42
41
41
41
41
41
39
39
39
41
42
41
41
41
40
40
40
39
39
39
39
39
39
38
37
37
37
37
37
37
37
37
36
36
36
35
33
33
33
33
33
32
30
30
30
30
30
29
29
29
28
27
27
27
27
27
27
27
27
27
27
27
26
26
26
25
25
25
26
25
25
24
23
23
21
21
21
21
21
21
21
21
21
21
21
21
22
22
22
21
21
21
21
21
21
21
20
17
14
11
11
10
10
10
10
8
5
5
5
5
5
5
5
5
5
5
5
5
5
5
5
5
5
5
5
5
5
5
5
5
5
5
5
5
5
5
5
5
5
5
5
5
5
5
5
5
6
5
5
5
5
5
5
5
5
5
5
5
4
4
4
4
4
4
4
4
4
4
4
4
5
5
6
6
6
6
6
6
6
6
6
6
6
6
6
6
6
6
6
6
6
6
6
6
6
6
6
6
6
6
6
6
6
6
6
6
6
6
6
5
5
5
5
5
5
5
6
6
6
6
6
6
6
6
6
6
6
6
5
5
5
5
5
5
5
5
5
5
5
5
5
5
5
5
5
5
5
5
5
5
4
4
4
4
4
4
4
4
4
4
4
4
4
4
4
4
4
4
4
4
3
3
4
3
3
3
3
3
3
3
3
3
3
3
3
3
3
3
3
3
3
3
3
3
3
3
3
3
3
3
3
3
3
3
3
3
3
3
3
3
3
3
3
3
3
3
4
4
4
4
4
4
4
4
4
4
4
4
5
5
5
5
5
4
4
4
4
4
4
4
4
4
4
5
5
5
5
5
5
6
6
6
6
6
6
6
6
6
6
7
7
7
7
7
7
7
7
7
7
6
6
6
6
6
6
6
6
6
6
6
6
6
6
6
6
6
6
6
6
6
6
6
7
7
7
7
8
8
9
10
10
10
10
10
10
10
10
10
10
10
9
9
9
10
10
11
12
12
12
12
12
12
12
13
13
13
13
13
13
13
13
13
13
13
13
13
13
13
13
14
14
14
13
13
13
13
13
13
13
14
14
15
16
16
16
16
16
16
16
16
16
16
15
15
15
15
15
15
15
15
15
15
15
15
15
15
15
15
15
14
14
14
14
14
14
14
13
13
13
13
13
13
13
13
13
13
13
13
13
13
13
13
13
13
12
12
12
12
12
12
12
12
12
12
12
13
13
13
13
13
13
13
13
14
14
14
14
14
14
14
14
14
14
14
14
14
14
14
14
14
13
13
13
13
13
13
13
13
13
13
13
13
14
14
14
14
14
16
15
14
14
14
14
14
14
15
15
15
15
15
15
15
15
15
15
15
15
15
15
14
14
15
15
15
15
15
15
14
14
14
14
14
14
14
14
14
13
13
13
13
13
13
14
14
13
13
13
13
13
13
13
13
13
14
13
13
13
14
14
14
14
14
14
14
14
14
14
14
14
14
14
14
14
15
15
15
15
15
15
15
15
15
14
14
16
16
16
16
16
16
16
15
15
15
15
15
16
16
16
16
16
16
16
15
15
15
15
15
15
16
16
16
16
16
16
16
16
16
16
16
16
16
16
16
16
16
16
16
16
16
16
16
16
16
15
15
15
15
16
16
16
16
16
16
16
15
15
15
15
15
15
14
14
14
15
15
16
16
16
16
16
16
16
16
16
16
14
14
14
14
14
14
14
14
14
14
14
13
13
14
15
16
16
17
19
19
22
22
22
22
22
22
22
22
22
22
22
22
22
21
21
21
21
21
21
21
21
21
20
20
21
22
22
20
21
21
21
21
22
22
22
22
21
21
21
21
21
21
21
21
21
21
21
21
21
21
21
21
21
21
21
21
22
22
22
22
24
24
24
24
24
24
24
24
24
24
24
24
25
25
25
25
25
24
24
24
24
24
24
24
24
24
24
24
24
24
24
24
24
24
24
24
24
24
24
24
24
23
23
23
23
23
23
23
22
22
22
22
21
23
23
23
23
23
23
23
23
23
23
23
23
24
24
24
24
24
23
23
23
23
23
23
23
23
23
23
23
23
23
23
23
20
20
20
20
20
21
21
21
21
22
22
21
21
21
20
19
19
19
19
19
19
19
20
20
20
20
20
20
20
20
20
19
19
19
19
19
19
19
19
19
17
17
17
19
21
24
24
26
25
25
25
23
26
26
27
27
26
26
26
26
25
25
25
25
25
25
25
25
25
25
24
24
24
24
24
24
24
24
24
24
24
24
24
24
24
24
24
24
24
24
25
25
25
26
26
26
26
26
26
26
26
26
26
26
26
26
26
26
26
26
26
25
25
25
25
25
25
25
25
25
25
25
25
25
25
25
25
23
23
23
23
23
23
23
22
22
22
22
21
23
22
22
23
27
27
27
28
30
31
31
31
31
31
31
31
31
32
32
32
32
33
33
33
33
33
33
33
33
33
33
33
33
33
33
38
38
38
38
43
39
39
43
44
43
43
45
46
46
46
47
48
48
47
47
47
47
47
46
46
46
46
46
46
46
46
46
46
46
46
46
46
46
46
45
45
45
45
45
45
45
45
45
45
44
43
43
42
42
42
42
42
42
42
42
42
42
42
42
42
42
42
41
41
41
41
41
41
41
41
41
41
41
41
41
41
41
40
40
40
40
40
40
38
38
38
38
37
37
37
37
36
36
36
36
35
35
35
35
35
34
34
34
34
34
33
31
31
23
21
20
20
20
20
20
20
17
17
17
17
17
17
16
16
15
15
15
15
15
15
15
15
15
13
13
9
5
4
4
4
4
4
4
4
4
4
4
4
4
4
4
4
4
4
4
4
4
4
4
4
4
5
5
4
4
4
4
4
4
5
5
5
5
5
5
5
5
5
5
5
5
5
5
5
5
5
5
5
5
5
5
5
5
5
5
5
5
5
5
5
5
5
5
5
5
5
5
5
5
5
5
5
5
5
5
5
5
5
5
5
5
5
4
4
4
4
4
4
4
4
4
4
4
4
4
4
4
4
4
4
4
4
3
3
3
3
3
2
2
1
1
1
1
1
1
1
1
1
1
1
1
1
1
1
1
1
1
1
1
1
1
1
1
1
1
1
0
0
0
0
0
0
0
0
0
0
1
1
1
1
1
1
1
1
1
1
1
2
2
2
2
2
2
2
2
2
3
2
2
2
2
2
2
2
2
3
3
3
3
3
3
3
3
3
3
3
4
4
4
4
4
4
4
5
5
6
6
8
8
9
10
10
10
10
10
10
10
10
10
10
10
10
10
10
10
10
10
10
10
10
10
10
10
10
10
10
10
10
10
10
10
10
10
11
11
11
11
11
11
11
11
11
11
11
11
11
11
11
11
11
11
11
11
11
11
11
11
11
11
11
11
11
11
12
12
12
12
12
12
12
12
13
13
13
13
13
13
13
14
14
14
14
14
14
14
14
13
13
13
13
14
14
14
14
14
14
14
15
15
15
13
13
13
13
13
13
13
14
14
14
14
12
12
12
12
12
12
12
11
11
11
11
11
11
13
13
13
13
13
13
13
13
13
13
13
13
13
13
13
13
13
13
13
13
13
13
12
12
12
12
12
12
12
12
12
12
11
11
11
11
11
11
11
11
11
11
11
11
11
11
11
11
11
11
11
11
11
11
11
11
11
10
10
10
10
10
10
10
10
10
10
10
11
11
11
11
10
11
11
11
11
11
11
11
11
11
11
11
11
10
10
10
10
10
10
10
11
11
10
10
10
10
10
10
10
10
10
10
10
10
10
10
10
10
9
8
8
8
8
8
8
8
8
8
8
8
8
8
8
8
8
8
8
8
8
8
8
8
8
8
8
8
8
9
9
9
9
9
9
10
9
9
9
9
9
9
9
9
9
9
9
9
9
9
9
9
9
9
9
9
9
9
9
9
9
9
9
9
9
9
9
9
10
11
10
10
10
10
8
8
8
9
9
9
9
9
9
9
9
9
9
8
6
6
6
6
6
6
6
6
6
6
6
6
6
6
6
6
6
6
6
6
6
6
6
6
6
6
6
6
6
6
5
5
5
5
5
5
4
4
4
4
4
4
4
4
4
4
4
4
4
4
4
4
4
4
5
5
5
5
5
5
5
5
6
6
6
6
6
6
6
6
6
6
6
6
6
6
6
8
8
8
8
8
8
8
9
9
9
10
10
10
10
10
10
10
10
10
10
10
10
10
10
10
10
10
10
10
10
10
10
10
10
10
10
10
9
9
9
9
9
9
9
9
9
9
9
9
9
9
9
9
9
9
9
9
9
9
9
9
9
9
9
9
9
9
9
9
9
9
9
9
9
9
9
9
9
9
9
9
9
9
9
9
9
9
10
10
10
10
10
10
10
9
9
9
9
9
9
9
9
8
8
8
8
8
8
8
8
8
8
8
8
8
8
8
7
7
7
7
7
7
7
7
7
7
7
7
7
7
7
7
7
7
7
7
7
7
8
8
9
10
10
10
10
10
10
10
10
10
10
10
9
9
9
8
8
9
9
9
9
9
9
9
9
8
8
9
9
9
10
10
10
10
10
10
10
10
10
10
9
9
9
9
9
9
9
9
8
8
8
8
8
8
8
8
8
8
8
8
8
8
8
8
8
8
9
9
9
9
9
9
12
12
12
12
12
12
12
12
12
12
12
12
13
14
15
15
16
16
16
16
15
15
15
15
15
15
15
15
15
15
15
15
15
15
15
15
15
16
16
16
16
16
16
16
17
17
17
19
19
22
23
23
23
23
23
23
23
24
24
24
24
26
26
26
26
26
26
26
26
26
26
26
26
26
26
26
26
26
25
25
25
25
25
25
25
25
25
24
25
25
25
26
25
25
27
28
28
28
28
28
28
28
28
28
28
28
28
28
28
28
28
28
28
28
28
28
28
28
28
28
28
28
28
28
28
28
28
28
28
28
28
28
28
28
29
29
29
28
28
28
28
28
28
28
29
29
29
28
28
28
28
28
28
28
27
27
27
27
27
27
27
28
28
28
28
27
24
24
24
23
23
23
23
23
22
22
21
21
22
22
22
21
21
21
21
21
21
21
20
20
20
20
20
20
20
20
19
19
19
18
17
17
17
17
17
16
16
17
17
15
15
15
15
15
15
14
13
13
13
13
13
16
18
18
18
18
18
19
19
19
19
19
18
18
17
17
17
17
17
18
18
18
18
19
19
19
19
19
19
21
22
25
25
25
25
23
23
23
23
22
22
24
24
24
24
23
25
25
24
24
24
24
24
24
24
24
25
25
24
24
24
24
24
24
24
24
24
24
24
24
24
24
24
24
24
24
24
24
24
24
24
24
24
24
24
24
24
24
24
24
24
24
24
24
25
25
25
25
25
25
25
25
25
26
26
26
26
26
26
26
26
26
26
26
26
26
26
26
26
28
28
28
29
30
30
31
32
33
34
34
34
34
34
34
34
34
34
34
34
34
35
35
35
35
35
33
33
34
34
37
38
38
38
36
36
36
36
36
36
36
36
36
36
36
34
34
34
34
34
33
33
33
33
33
33
33
33
33
33
33
34
35
36
36
36
36
36
36
36
36
36
36
36
36
36
36
36
36
36
35
35
35
35
35
35
34
34
33
34
31
31
31
31
31
31
31
31
31
31
31
30
29
29
29
29
31
31
29
29
28
28
28
28
30
33
33
34
35
36
38
38
39
44
44
47
47
47
47
47
48
48
49
49
50
51
51
51
51
51
51
51
51
51
50
50
50
50
49
49
49
49
49
49
49
49
48
46
46
46
46
46
46
46
46
46
46
46
46
45
44
47
47
47
47
47
49
49
55
57
57
58
58
56
55
55
56
56
59
61
61
61
61
63
63
63
63
63
63
63
63
64
64
64
63
63
63
63
63
63
63
63
63
63
63
63
63
63
63
64
68
68
67
68
68
67
67
67
67
67
66
66
66
66
65
65
65
65
64
64
64
64
64
64
64
62
62
61
61
61
58
61
61
61
61
63
62
62
62
62
59
59
59
59
59
59
60
59
58
56
57
58
58
57
57
55
55
55
54
53
52
52
52
52
52
52
51
51
50
50
50
50
50
51
51
50
50
49
49
49
49
48
46
46
45
45
45
44
44
42
42
42
41
40
40
40
40
40
42
42
42
43
43
43
41
41
41
39
39
39
39
39
39
39
38
37
37
38
36
39
39
38
38
38
38
38
38
38
38
38
38
38
38
38
38
38
37
37
37
36
36
35
35
35
33
33
33
33
34
34
34
33
33
33
33
33
33
33
33
31
31
34
38
39
40
40
41
43
42
42
42
42
42
41
41
41
41
41
41
41
40
39
38
36
36
36
37
38
38
38
37
37
36
35
35
35
35
35
36
36
36
36
36
36
36
36
36
35
35
35
35
35
35
35
31
31
30
30
30
30
30
30
30
30
30
30
30
30
30
30
30
29
33
35
35
38
39
38
38
41
41
41
41
41
41
41
42
40
40
40
40
40
40
40
40
40
40
40
40
39
39
39
39
39
39
39
39
39
39
39
39
37
37
37
36
36
36
35
35
35
35
35
35
35
35
34
34
34
34
34
34
34
34
32
32
32
32
39
41
41
42
41
49
48
51
51
51
51
51
47
47
47
47
46
46
44
44
42
42
42
42
45
49
50
51
52
54
54
54
54
54
54
54
54
54
54
53
53
53
53
53
53
52
50
50
49
49
50
50
50
50
50
49
50
49
50
50
50
50
50
51
51
51
51
51
50
50
50
50
50
50
49
49
50
50
50
49
50
50
53
55
56
56
56
56
56
56
58
59
57
57
57
57
57
57
59
58
58
58
59
60
61
61
61
64
63
63
66
67
70
72
77
78
79
79
79
79
83
82
82
82
82
84
85
85
83
84
82
82
82
82
82
82
80
81
82
83
87
87
87
86
86
85
86
87
88
88
88
89
89
89
89
89
89
89
90
90
90
90
88
86
86
86
86
86
86
86
86
86
86
86
85
84
84
84
84
81
80
79
79
79
79
79
79
79
79
80
80
79
80
79
78
78
77
76
76
74
72
68
67
67
66
66
67
65
65
65
63
63
63
63
63
63
63
63
63
63
63
63
65
66
65
67
56
56
56
56
56
56
56
59
59
59
58
59
58
58
58
58
57
57
58
56
57
56
55
50
50
50
50
50
50
50
48
48
48
48
48
47
47
47
47
47
46
47
47
48
47
47
47
47
45
46
46
46
46
47
48
48
49
52
51
51
52
51
51
51
51
51
51
51
51
51
51
52
52
52
52
53
50
50
49
49
49
49
49
50
50
50
50
51
51
51
51
51
50
50
50
50
50
50
49
48
48
48
48
47
47
47
47
47
46
46
46
46
46
46
46
46
46
45
45
45
45
43
43
43
42
42
42
41
40
40
40
40
40
40
43
44
45
45
45
43
43
41
42
42
43
43
43
43
42
42
42
42
42
42
42
42
42
42
42
42
41
41
40
40
40
40
40
42
42
41
40
39
39
39
40
41
41
41
41
40
40
40
39
39
39
39
36
36
36
35
35
35
35
35
36
36
37
37
38
37
37
37
37
37
37
36
36
35
35
33
32
32
32
32
32
32
32
32
32
31
30
30
30
30
30
29
29
28
28
28
28
28
28
28
28
30
31
31
31
32
32
32
32
31
30
30
30
30
29
30
30
30
33
33
33
33
33
33
33
32
32
32
32
32
39
42
42
43
45
45
46
47
50
50
50
49
49
49
47
46
46
46
46
45
46
46
47
50
49
49
49
50
51
51
50
50
50
50
49
49
49
49
49
49
49
49
49
49
49
49
49
49
48
46
46
46
46
45
45
44
44
44
44
43
43
43
43
43
43
43
43
44
44
44
44
44
44
44
44
44
44
44
43
43
40
40
40
40
40
40
40
40
40
40
40
40
40
40
39
38
38
38
38
37
36
36
36
36
36
36
36
36
36
36
36
36
35
35
35
34
34
34
34
34
34
34
34
34
33
33
33
33
32
32
32
31
31
31
31
31
31
31
31
31
31
30
30
30
30
30
30
30
30
30
30
30
30
30
30
30
29
29
29
28
28
23
23
23
23
22
21
21
21
19
19
19
18
17
17
16
16
16
16
14
14
13
13
13
13
13
13
13
13
12
13
15
18
18
19
19
17
18
18
19
19
19
21
22
25
25
25
25
25
25
25
24
24
24
24
24
23
24
24
25
24
24
24
24
24
24
24
25
24
24
22
22
22
22
23
23
23
23
24
24
24
24
24
24
24
24
24
24
24
24
24
24
24
24
24
24
24
24
24
24
24
24
24
24
24
24
24
24
24
24
24
24
25
25
25
25
25
25
25
25
25
25
25
25
25
25
25
26
26
26
26
27
28
28
28
30
32
36
36
36
36
36
36
36
35
35
35
35
35
35
35
35
35
35
35
34
34
34
34
33
34
34
35
35
34
34
34
34
34
34
34
34
34
34
34
34
34
34
33
32
32
32
30
30
28
28
28
27
27
27
27
27
27
27
26
26
26
27
26
25
25
25
25
26
29
34
34
35
35
35
34
34
34
34
34
34
33
33
33
33
32
32
31
31
31
31
31
31
31
31
31
31
31
31
31
31
31
31
31
31
31
30
29
31
31
32
33
33
32
32
32
32
37
37
37
37
37
37
37
44
45
45
47
45
45
45
45
48
50
56
60
60
60
59
59
58
59
60
61
65
68
70
69
69
75
79
79
79
79
79
79
79
79
79
79
79
77
76
76
75
74
74
74
74
75
78
78
78
78
78
78
78
78
78
78
78
78
78
78
78
78
77
77
76
75
75
75
75
75
73
73
74
74
75
81
80
92
95
95
94
94
94
94
94
94
94
94
94
94
94
94
94
93
93
93
92
92
92
92
91
91
91
91
91
91
90
90
90
89
89
89
89
89
89
89
89
89
89
90
89
89
87
87
87
86
86
86
86
86
86
86
83
83
83
82
81
81
81
81
81
81
82
82
79
77
73
73
73
72
73
72
71
69
69
68
68
69
69
68
70
70
73
72
72
72
71
73
73
75
80
76
78
78
78
77
77
77
77
77
77
79
78
79
77
75
73
73
73
73
74
74
73
69
68
67
67
67
67
66
66
66
65
63
63
62
59
59
59
60
56
56
56
56
53
53
53
53
56
56
56
55
55
54
54
53
54
52
52
52
51
51
51
51
51
51
51
51
51
51
51
52
52
52
52
52
52
52
52
51
51
52
52
52
51
51
51
52
52
52
52
52
52
52
52
52
52
51
50
51
51
51
49
49
48
48
47
47
47
47
49
48
48
48
47
44
44
44
44
44
45
45
45
45
45
46
45
45
45
43
43
42
42
42
42
42
42
42
42
41
41
41
40
40
40
41
41
41
41
40
42
42
42
42
42
42
42
42
41
41
41
40
40
43
44
44
43
42
42
42
40
40
40
40
40
40
40
41
41
41
41
40
40
40
40
40
40
39
38
37
36
36
35
34
34
34
34
34
33
31
30
29
28
28
28
30
29
29
29
29
29
29
29
29
29
29
29
29
29
29
29
29
29
29
29
29
28
29
29
29
29
29
28
28
28
28
28
28
28
28
28
28
28
27
27
27
27
27
27
27
27
27
27
27
27
28
28
29
29
29
29
28
28
28
29
29
30
30
30
29
29
27
28
28
28
28
28
27
28
28
27
27
27
27
26
26
26
26
24
24
25
25
26
28
28
27
28
29
29
29
37
37
43
46
46
46
46
47
47
47
47
47
48
49
49
49
49
49
50
50
50
51
51
51
51
51
52
52
52
52
52
52
52
52
53
53
53
53
54
54
53
53
53
53
53
53
54
53
53
53
53
52
52
50
50
52
51
52
52
53
53
54
54
54
54
54
54
54
54
54
54
54
54
53
53
53
53
53
53
53
53
53
53
53
53
53
53
53
53
53
53
53
53
53
53
53
53
53
53
53
53
53
53
53
52
52
52
52
52
52
52
52
51
51
51
51
51
51
51
51
51
51
51
51
51
51
51
49
49
49
49
47
46
48
49
49
49
50
50
49
49
49
49
49
45
43
43
43
45
45
44
45
43
43
43
40
41
41
40
39
37
37
38
38
38
37
37
36
37
37
39
39
43
43
41
42
42
42
42
42
41
40
40
40
41
41
41
41
41
41
41
41
40
39
39
38
37
37
37
37
37
36
36
36
36
36
36
36
36
35
35
33
33
33
33
33
33
33
33
33
32
32
32
31
31
31
31
29
29
29
29
29
29
30
30
29
29
28
28
28
28
28
28
28
28
28
28
28
28
27
27
27
27
27
27
27
27
27
27
28
28
28
28
28
27
28
28
28
28
28
28
28
28
28
29
29
29
29
30
30
30
30
30
29
29
29
28
27
27
28
29
29
30
30
30
30
30
30
30
30
30
30
30
30
30
29
27
27
27
27
27
27
27
24
24
24
23
23
22
22
22
22
22
22
22
22
22
22
22
22
22
21
20
20
20
20
20
20
20
20
20
20
20
20
20
20
20
20
20
19
19
19
19
20
19
19
17
17
17
17
17
17
21
21
20
21
28
29
34
35
34
34
36
37
38
39
39
39
39
38
38
39
39
38
37
37
37
37
37
37
39
41
50
54
57
62
71
74
74
76
79
79
80
77
80
81
81
81
81
81
81
80
80
80
80
80
80
80
80
80
80
78
78
78
78
78
78
78
78
78
78
77
77
77
77
77
77
77
77
77
77
77
77
77
77
77
77
77
77
77
77
77
77
77
76
76
76
76
76
76
76
76
78
79
80
81
81
81
81
81
81
82
82
82
82
83
82
82
82
82
82
82
82
82
81
82
81
81
81
80
79
79
79
79
79
79
79
79
79
79
79
78
77
77
77
77
77
77
76
76
76
78
80
81
81
81
81
80
79
82
82
81
79
79
80
80
80
80
78
78
76
73
73
74
74
74
74
74
73
73
71
70
70
69
69
69
69
67
66
65
65
65
65
65
64
63
63
62
61
61
61
61
61
61
61
60
60
60
60
58
58
58
58
58
58
58
58
58
58
58
58
56
55
54
54
54
54
54
53
53
52
52
52
52
51
51
51
51
49
48
48
48
48
48
47
47
46
46
46
46
46
46
46
46
46
46
46
44
43
41
41
40
39
39
39
39
39
39
39
39
38
37
37
37
37
37
37
35
35
35
35
34
34
33
33
31
31
31
29
25
25
21
21
18
18
16
14
12
11
9
5
3
2
0
0
0
0
0
0
0
0
0
0
0
0
0
0
0
0
0
0
0
0
0
0
0
0
0
0
0
0
0
0
0
0
0
0
0
0
0
0
0
0
0
0
0
0
0
0
0
0
0
0
0
0
0
0
0
0
0
0
0
0
0
0
0
0
0
0
0
0
0
0
0
0
0
0
0
0
0
0
0
0
0
0
0
0
0
0
0
0
0
0
0
0
0
0
0
0
0
0
0
0
0
0
0
0
0
0
0
0
0
0
0
0
0
0
0
0
0
0
0
0
0
0
0
0
0
0
0
0
0
0
0
0
0
0
0
0
0
0
0
0
0
0
0
0
0
0
0
0
0
0
0
0
0
0
0
0
0
0
0
0
0
0
0
0
0
0
0
0
0
0
0
0
0
0
0
0
0
0
0
0
0
0
0
0
0
0
0
0
0
0
0
0
0
0
0
0
0
0
0
0
0
0
0
0
0
0
0
0
0
0
0
0
0
0
0
0
0
0
0
0
0
0
0
0
0
0
0
0
0
0
0
1
1
1
1
1
1
1
1
1
1
1
1
1
1
1
1
1
1
1
1
1
1
1
1
1
1
1
1
1
1
1
1
1
1
1
1
1
1
1
1
1
0
0
0
0
0
0
0
0
0
0
0
0
0
0
0
0
0
0
0
0
0
0
0
0
0
0
0
0
0
0
0
0
0
0
0
0
0
0
0
0
0
0
0
0
0
0
0
0
0
0
0
0
0
0
0
0
0
0
0
0
0
0
0
0
0
0
0
0
0
0
0
0
0
0
0
0
0
0
0
0
0
0
0
0
1
1
1
1
1
1
1
1
1
1
1
1
1
1
1
1
1
1
1
1
1
1
1
1
1
1
1
1
1
1
1
1
1
1
1
1
1
1
1
1
1
1
1
1
1
1
1
1
1
1
1
1
1
1
1
1
1
1
1
1
1
1
1
1
1
1
1
1
1
1
1
1
1
1
1
1
1
1
1
1
2
2
2
2
2
2
1
1
1
1
1
1
1
1
1
1
1
1
1
1
1
1
1
1
1
1
1
1
1
1
1
1
1
1
1
1
1
1
1
1
1
1
1
1
1
1
1
1
1
1
1
1
1
1
1
1
1
1
1
1
1
1
1
1
1
1
1
1
1
1
1
1
1
1
0
0
0
0
0
0
0
0
0
0
0
0
0
0
0
0
0
0
0
0
0
0
0
0
0
0
0
0
0
0
0
0
0
0
0
0
0
0
0
0
0
0
0
0
0
0
0
0
0
0
0
0
0
0
0
0
0
0
0
0
0
0
0
0
0
0
0
0
0
0
0
0
0
0
0
0
0
0
0
0
0
0
0
0
0
0
0
0
0
0
0
0
0
0
0
0
0
0
0
0
0
0
0
0
0
0
0
0
0
0
0
0
0
0
0
0
0
0
0
0
0
0
0
0
0
0
0
0
0
0
0
0
0
0
0
0
0
0
0
0
0
0
0
0
0
0
0
0
0
0
0
0
0
0
0
0
0
0
0
0
0
0
0
0
0
0
0
0
0
0
0
0
0
0
1
1
1
1
1
1
1
1
1
1
1
1
1
1
1
1
1
1
1
1
1
1
1
1
1
1
1
1
1
1
1
1
1
1
1
1
1
1
1
1
1
1
1
1
1
1
1
1
1
1
1
1
1
1
2
2
2
2
2
2
2
2
2
2
2
2
2
2
2
2
2
2
2
2
2
2
2
2
2
2
2
2
2
2
2
2
2
2
2
2
2
2
2
2
2
2
2
2
2
2
2
2
2
2
2
2
2
2
2
2
2
2
2
2
2
2
2
2
2
2
2
2
2
2
2
2
2
2
2
1
1
1
1
1
1
1
1
1
1
1
1
1
1
1
1
1
1
1
1
1
1
1
1
1
1
1
1
1
1
1
2
2
2
2
2
2
2
2
2
2
2
2
2
2
2
2
2
2
2
2
2
2
1
1
1
1
1
1
1
1
1
1
1
1
1
1
1
1
1
1
1
1
1
1
1
1
1
1
1
1
1
1
1
1
1
1
1
1
1
1
1
1
1
1
1
0
0
0
0
0
0
0
0
0
0
0
0
0
0
0
0
0
0
0
0
0
0
1
3
3
3
3
3
3
3
3
3
3
3
3
3
4
4
5
5
5
5
5
5
5
5
5
5
5
5
5
5
5
5
5
5
5
5
5
5
5
5
5
5
5
5
5
5
6
6
6
6
6
6
6
6
6
6
6
6
6
6
6
6
6
6
6
6
6
7
7
7
7
7
7
7
7
7
7
7
7
7
7
7
7
7
7
7
7
7
7
7
7
7
7
7
7
7
7
7
7
7
7
7
7
7
6
6
6
6
6
6
6
6
6
6
6
6
6
6
6
6
6
6
6
6
5
5
5
5
5
5
5
5
5
5
5
6
6
6
6
6
6
6
6
6
6
6
6
6
6
6
6
6
6
5
5
5
5
5
5
5
5
5
5
5
5
4
4
4
4
4
4
4
4
4
4
4
3
3
3
3
3
3
3
2
2
2
2
2
2
2
2
2
2
2
2
2
1
1
1
1
1
1
1
1
1
1
0
0
0
0
0
0
0
0
0
0
0
0
0
0
0
0
0
0
0
0
0
0
0
0
0
0
0
0
0
0
0
0
0
0
0
0
0
0
0
0
0
0
0
0
0
0
0
0
0
0
0
0
0
0
0
0
0
0
0
0
0
0
0
0
0
0
0
0
0
0
0
0
0
0
0
0
0
0
0
0
0
0
0
0
0
0
0
0
0
0
0
0
0
0
0
0
0
0
0
0
0
0
0
0
0
0
0
0
0
0
0
0
0
0
0
0
0
0
0
0
0
0
0
0
0
0
0
0
0
0
0
0
0
0
0
0
0
0
0
0
0
0
0
0
0
0
0
0
0
0
0
0
0
0
0
0
0
0
0
0
0
0
0
0
0
0
0
0
0
0
0
0
0
0
0
0
0
0
0
0
0
0
0
0
0
0
0
0
0
0
0
0
0
0
0
0
0
0
0
0
0
0
0
0
0
0
0
0
0
0
0
0
0
0
0
0
0
0
0
0
0
0
0
0
0
0
0
0
0
0
0
2
4
4
4
5
5
5
6
6
6
6
6
6
6
6
7
7
7
7
7
7
7
7
7
7
7
7
7
7
7
7
7
7
7
7
7
7
7
7
7
8
8
8
8
8
8
8
8
8
8
8
8
8
8
8
8
8
8
8
8
8
8
8
8
8
8
8
8
8
9
9
9
10
10
10
10
10
10
10
10
10
10
10
10
10
10
10
10
10
10
10
10
10
11
11
11
11
11
11
12
12
12
12
12
12
11
11
11
11
11
11
11
11
11
10
10
10
10
10
10
10
10
10
10
10
10
10
10
11
11
11
10
8
8
8
8
8
8
8
8
8
8
8
7
7
7
7
7
7
7
7
7
7
6
6
7
7
7
7
7
7
7
7
7
7
7
7
7
7
7
7
7
7
7
7
7
7
7
7
7
7
7
8
7
7
7
7
7
7
7
7
7
7
7
5
5
5
5
5
5
5
5
5
5
5
5
5
5
6
8
8
8
8
8
8
8
8
8
8
8
8
8
8
8
8
8
8
8
8
8
8
8
8
8
8
8
8
8
8
8
8
8
8
8
7
7
7
7
7
7
7
7
6
6
6
6
6
6
6
6
6
5
5
5
5
5
5
5
5
5
5
5
5
5
5
5
5
5
4
4
4
4
4
4
4
4
4
4
4
4
4
4
4
4
4
4
4
4
4
4
4
4
4
4
4
4
4
4
4
4
4
4
4
4
3
3
3
3
3
3
3
3
3
3
3
3
3
3
3
3
3
3
3
3
3
3
3
3
3
3
3
3
3
3
3
4
3
3
3
2
2
1
1
1
0
0
0
0
0
0
0
0
0
0
0
0
0
0
0
0
0
0
0
0
0
0
0
0
0
0
0
0
0
0
0
0
0
0
0
0
0
0
0
0
0
0
0
0
0
0
0
0
0
0
0
0
0
0
0
0
0
0
0
0
0
0
1
1
1
1
1
1
1
2
2
3
3
3
3
3
3
3
3
4
4
4
4
4
4
4
4
4
4
4
4
4
4
4
4
4
4
4
5
5
5
5
5
5
5
5
5
5
5
5
5
5
5
5
5
5
5
5
5
5
5
5
5
5
5
5
5
5
5
5
5
6
5
5
5
5
5
6
6
6
6
6
7
7
7
7
7
7
7
7
7
7
7
7
7
7
7
7
7
7
7
7
7
7
7
7
7
7
7
7
7
7
7
7
7
7
7
7
7
7
7
7
7
7
6
6
6
6
6
7
7
7
7
7
7
7
6
6
6
6
6
7
7
7
7
7
7
7
7
6
6
6
6
6
6
5
5
5
5
5
5
5
5
5
5
5
5
5
5
5
5
5
5
5
5
5
5
5
6
6
6
6
7
7
7
7
7
7
7
7
7
7
7
7
7
7
7
7
7
7
7
7
7
7
7
7
7
7
7
7
7
7
6
6
6
6
6
6
6
6
6
6
6
6
5
5
5
5
5
5
5
5
5
5
5
5
5
5
5
5
5
5
5
5
5
5
5
5
5
5
5
5
5
5
5
5
5
5
5
5
5
5
5
5
5
5
5
5
5
5
5
5
5
5
5
5
6
6
6
6
5
5
5
5
5
5
5
4
3
3
3
3
3
3
3
3
3
3
3
3
3
3
3
3
3
3
3
3
3
3
3
3
2
2
2
2
2
2
2
2
2
1
1
1
1
1
1
1
1
1
1
1
0
0
0
0
0
0
0
0
0
0
0
0
0
0
0
0
0
0
0
0
0
0
0
0
0
0
0
0
0
0
0
0
0
0
0
0
0
0
0
0
0
0
0
0
0
0
0
0
0
0
0
0
0
0
0
0
0
0
0
0
0
0
0
0
0
0
0
0
0
0
0
0
0
0
0
0
0
0
0
0
0
0
0
0
0
0
0
0
0
0
0
0
0
0
0
0
0
0
0
0
0
0
0
0
0
0
0
0
0
0
0
0
0
0
0
0
0
0
0
0
0
0
0
0
0
0
0
0
0
0
0
0
0
0
0
0
0
0
0
0
0
0
0
0
0
0
0
0
0
0
0
0
0
0
1
1
1
1
1
1
1
1
1
1
1
1
1
1
1
1
1
1
1
1
1
1
1
1
1
1
1
1
1
1
1
1
1
1
1
1
1
1
1
1
1
1
1
1
1
1
1
1
1
1
1
1
0
0
0
0
0
0
0
0
0
0
0
0
0
0
0
0
0
0
0
0
0
0
0
0
0
0
0
0
0
0
0
0
0
0
0
0
0
0
0
0
0
0
0
0
0
0
0
0
0
0
0
0
0
0
0
0
0
0
0
0
0
0
0
0
0
0
0
0
0
0
0
0
0
0
0
0
0
0
0
0
0
0
0
0
0
0
0
0
0
0
0
0
0
0
0
0
0
0
0
0
0
0
0
0
0
0
0
0
0
0
0
0
0
0
0
0
0
0
0
0
0
0
0
0
0
0
0
0
0
0
1
1
1
1
1
1
1
1
1
1
1
1
1
1
2
2
2
2
2
2
2
2
2
2
2
2
2
2
2
2
2
2
2
2
2
2
2
2
2
2
2
2
2
2
2
2
2
2
2
2
2
2
2
2
2
2
2
2
2
2
2
2
2
2
2
2
3
3
3
3
3
3
3
3
4
4
4
4
4
4
4
4
4
4
4
4
4
4
4
4
4
4
4
4
4
4
4
4
4
4
4
4
4
4
5
5
5
5
5
5
5
5
5
5
5
5
5
5
5
5
5
5
5
5
5
5
5
5
5
5
5
5
5
4
4
4
4
4
4
4
4
4
4
4
5
5
5
5
5
5
5
5
5
5
5
5
6
5
5
5
5
5
5
5
5
5
5
5
5
5
5
5
5
5
5
5
5
5
7
8
8
8
8
8
8
8
8
8
8
6
6
6
6
6
6
6
6
6
6
6
6
6
6
6
6
6
6
6
6
6
6
6
6
6
6
6
6
6
6
6
6
6
6
6
6
6
6
6
6
6
6
6
6
6
6
6
6
6
6
6
5
5
5
5
5
5
5
5
5
5
5
5
5
5
5
5
5
5
5
5
5
5
5
4
4
4
4
4
4
4
4
4
4
4
4
4
4
4
4
4
4
4
4
4
4
5
5
5
5
5
5
5
5
5
5
4
3
4
4
4
4
5
5
6
6
6
6
6
6
6
6
6
6
6
5
5
5
5
5
5
5
5
5
5
5
5
5
5
5
5
5
5
5
5
5
5
5
5
5
5
5
5
5
5
5
5
5
5
4
4
4
4
4
4
4
3
3
3
3
3
3
3
3
3
3
3
3
3
3
3
3
3
3
3
3
3
3
3
3
3
3
3
4
5
5
5
5
5
5
5
5
5
5
5
5
5
5
5
5
5
5
5
5
5
5
5
5
5
5
5
6
6
6
6
6
6
6
6
6
6
6
6
6
6
6
6
6
6
6
6
6
6
6
6
6
6
6
6
6
6
6
6
5
5
5
5
5
5
5
5
5
5
5
5
5
5
5
5
5
5
5
6
6
6
6
6
6
6
6
6
6
5
5
5
5
5
5
6
6
6
6
6
6
6
6
6
6
7
7
7
7
7
7
7
7
7
8
8
8
8
11
13
13
13
13
13
14
14
14
14
14
14
14
14
14
14
14
14
14
13
13
13
13
13
13
13
13
13
13
13
13
13
13
13
13
13
13
13
13
13
13
13
13
13
13
13
13
13
13
13
13
13
13
13
12
12
12
12
12
12
12
12
11
11
11
10
10
10
10
10
10
10
10
10
10
10
10
11
11
11
11
11
11
11
11
11
11
11
11
12
12
12
12
12
12
12
12
12
12
12
12
12
12
12
12
12
12
12
12
12
12
12
13
13
13
13
13
13
13
13
13
13
13
13
13
12
11
12
11
11
11
11
10
10
10
10
10
10
10
10
10
10
10
10
10
10
9
9
9
9
9
9
9
9
9
9
9
9
9
9
9
8
8
6
6
6
6
6
7
7
7
7
7
7
7
7
7
7
7
6
6
6
7
7
7
7
7
7
7
7
7
7
7
7
7
7
7
7
7
7
7
7
9
9
9
9
9
9
9
9
9
9
9
9
9
9
9
9
9
9
9
9
9
9
9
9
9
9
9
9
9
9
9
9
9
9
9
9
9
9
8
8
8
8
8
8
8
8
8
8
8
7
7
7
7
7
7
7
7
7
7
7
7
7
7
7
6
6
6
6
6
6
6
6
6
6
6
6
6
6
6
6
6
6
6
6
6
6
6
6
6
6
6
6
6
6
6
6
6
6
7
7
7
7
7
7
7
7
7
6
6
6
6
6
6
6
6
4
4
4
4
4
4
4
4
4
4
4
4
4
4
4
4
4
4
4
4
4
4
4
4
4
4
4
4
4
3
3
3
3
3
3
2
2
2
2
2
2
2
2
2
2
2
2
2
2
2
2
2
2
2
2
2
2
2
2
2
2
2
2
2
2
2
2
2
2
2
2
2
2
3
3
4
4
5
5
5
5
5
5
5
5
5
5
5
5
5
5
5
5
5
5
5
5
5
5
5
5
5
5
5
5
5
5
5
5
5
5
5
5
5
5
5
4
4
4
4
4
4
4
4
4
4
4
4
3
3
3
3
3
3
3
3
3
3
3
3
3
3
3
3
3
4
4
4
4
4
4
4
4
4
4
4
4
4
4
4
4
4
4
4
4
4
4
4
4
4
4
4
4
4
4
4
5
5
6
6
6
6
6
6
6
6
6
6
6
7
7
7
7
8
8
8
8
8
8
8
8
8
8
8
8
8
8
8
8
8
8
8
8
8
8
8
8
8
9
9
9
9
9
9
9
9
9
9
9
9
9
9
9
9
9
9
9
9
9
9
8
8
9
9
9
9
10
10
10
10
10
10
10
10
10
9
9
9
9
9
9
9
9
9
9
9
9
9
9
9
9
9
9
9
9
9
9
9
9
9
9
8
8
8
10
12
12
10
10
10
11
11
11
11
11
12
12
12
12
12
12
13
13
13
13
13
13
13
14
14
14
14
14
14
15
15
15
14
15
15
14
14
14
14
14
14
14
14
14
14
14
14
14
14
14
14
14
14
14
14
14
14
14
14
14
14
14
14
14
14
14
14
14
14
14
14
14
15
15
16
16
16
16
16
16
16
16
16
16
16
16
16
16
16
16
16
16
16
16
16
16
16
16
16
16
16
16
16
16
16
16
16
16
16
16
16
16
16
16
16
16
16
16
14
14
14
14
14
14
14
14
14
15
17
17
16
16
17
17
18
20
20
20
21
19
19
19
19
19
18
18
18
18
18
18
18
18
18
18
18
17
17
17
17
17
18
18
18
18
17
17
18
18
18
18
18
18
18
18
18
18
18
18
18
18
17
16
16
15
15
15
14
14
14
14
14
14
14
14
14
15
16
18
19
19
20
20
22
23
23
23
23
25
25
25
25
25
27
27
27
27
27
27
26
26
26
26
26
26
26
28
28
31
31
31
31
31
31
35
36
36
36
36
37
38
39
39
39
38
38
37
37
36
36
35
35
36
36
36
36
36
37
37
37
36
36
36
36
36
36
36
36
36
36
36
35
35
35
35
34
34
34
34
34
35
35
35
35
35
35
35
37
37
37
36
36
36
36
36
36
36
36
36
36
36
36
36
36
36
36
36
36
36
36
36
35
35
35
35
35
36
36
38
38
38
38
38
40
40
40
40
40
40
40
40
40
40
40
40
40
40
41
43
42
44
44
44
44
44
44
44
43
40
40
39
39
40
40
39
39
39
39
38
36
36
33
34
34
29
28
28
27
27
26
26
24
24
24
24
24
24
24
24
23
23
23
23
23
23
23
23
23
23
23
23
23
20
20
20
20
21
21
21
21
21
21
21
21
21
21
21
21
21
20
20
20
20
20
20
20
20
20
20
20
20
20
20
20
19
19
19
19
19
19
19
19
20
20
20
20
20
20
20
20
20
20
20
20
20
20
21
21
21
20
20
20
20
20
20
20
20
20
20
20
20
20
20
20
20
20
19
19
19
19
19
18
17
17
17
21
20
21
22
21
22
22
24
24
24
24
23
23
23
23
23
22
22
22
22
22
22
22
23
21
21
18
21
21
21
22
22
21
21
21
21
21
21
21
21
21
21
20
20
20
20
19
20
21
23
24
24
24
23
23
23
23
23
23
25
25
25
25
25
25
25
25
25
28
29
29
30
30
30
30
30
30
30
30
30
30
30
30
30
30
30
30
30
30
30
30
30
30
30
30
29
29
29
29
29
28
29
29
30
30
30
30
30
30
30
30
30
30
30
30
30
30
30
30
30
30
30
30
30
30
31
32
32
33
31
31
30
30
30
31
31
31
31
31
31
31
31
31
31
30
30
29
26
26
25
25
25
25
25
25
24
24
23
23
23
23
23
23
21
20
20
20
20
20
20
19
19
19
19
19
22
22
25
26
26
29
29
29
29
29
29
29
28
28
28
28
28
28
28
28
30
30
32
32
35
35
35
40
39
39
39
39
39
38
38
38
37
36
36
36
36
35
35
35
35
35
35
35
35
35
35
35
34
34
34
33
33
33
33
33
33
33
33
33
33
33
33
33
31
32
32
32
32
32
32
32
32
32
31
31
31
31
31
31
31
35
35
36
36
36
37
38
41
40
40
40
40
42
43
53
54
57
59
61
62
65
67
69
69
69
69
69
69
69
69
69
69
69
69
69
69
70
69
69
70
70
70
70
70
71
72
74
74
74
74
74
75
75
75
75
75
74
74
74
79
79
79
83
83
82
84
84
85
86
101
101
101
102
105
106
104
104
104
104
105
107
105
103
104
104
104
104
104
104
104
105
105
105
105
105
105
104
104
104
103
103
103
103
103
103
103
101
101
101
102
104
104
104
104
104
104
104
105
105
105
106
105
104
104
103
103
103
103
102
102
103
103
103
103
104
103
101
101
100
100
101
101
101
99
99
99
99
100
100
99
99
99
97
97
97
97
97
98
98
97
97
97
88
82
82
81
82
83
83
82
81
87
88
88
88
88
88
89
85
85
85
85
86
81
81
81
81
81
77
76
76
76
76
75
71
71
69
67
63
60
61
60
61
61
61
61
60
63
63
63
63
63
63
63
62
63
63
63
63
63
63
61
61
62
61
60
60
60
60
60
60
60
60
61
61
61
60
60
58
55
53
53
53
53
53
52
52
52
51
51
51
51
51
50
50
50
50
50
50
50
49
48
48
48
48
47
47
47
47
47
46
46
46
46
46
46
46
47
47
47
47
48
48
49
50
53
53
53
56
55
55
53
53
54
55
55
55
56
56
56
57
57
57
56
55
54
54
53
51
49
49
49
48
48
48
48
49
49
47
47
47
47
47
47
47
47
46
46
46
46
46
46
46
46
46
46
46
46
46
46
46
46
46
45
45
45
45
45
44
43
43
43
42
42
42
42
43
43
43
43
42
42
42
41
40
40
39
39
39
39
39
39
39
39
39
39
38
35
35
34
33
33
33
33
33
33
32
30
30
30
30
30
36
35
35
34
33
33
33
35
35
36
36
37
37
35
36
36
36
36
36
36
36
36
36
35
35
35
34
34
34
34
34
33
30
29
29
29
26
26
26
26
26
26
26
24
24
24
24
24
24
25
25
25
25
25
25
26
26
26
26
26
26
26
26
26
26
26
26
26
26
26
26
26
26
26
26
26
26
27
27
27
27
27
27
27
32
33
41
42
40
40
41
41
42
42
42
42
48
48
50
50
50
50
50
50
50
50
50
51
50
50
50
49
48
48
48
48
48
48
47
47
47
47
46
46
46
44
44
45
44
44
44
44
44
44
44
44
43
43
43
43
44
44
45
45
45
46
46
47
47
48
48
48
48
48
48
48
48
48
48
48
47
47
47
47
47
47
48
48
48
47
47
46
48
48
50
49
48
47
47
46
46
46
46
46
46
46
46
46
46
46
47
48
48
47
47
49
49
51
53
54
54
55
54
54
56
56
56
56
56
56
56
56
55
55
55
55
53
53
53
53
53
53
53
53
53
54
54
54
54
54
54
53
52
52
52
52
52
52
48
49
49
49
48
48
48
48
47
47
47
47
47
47
47
45
45
43
43
45
45
47
59
65
63
63
63
63
63
63
63
66
66
65
65
65
65
65
66
66
66
68
67
66
69
70
78
84
85
85
86
85
85
85
85
85
86
87
87
86
87
89
89
89
88
88
89
89
89
89
89
89
88
88
88
88
88
88
88
88
88
88
88
88
88
88
88
88
89
89
89
89
89
89
89
89
89
89
89
88
88
88
88
88
88
88
88
88
87
87
90
91
92
92
93
95
96
96
99
117
123
124
126
127
127
128
128
129
132
136
136
135
136
135
134
135
135
135
135
135
134
130
129
129
129
129
129
129
130
131
129
127
127
127
125
124
124
124
124
124
125
126
127
124
127
127
127
127
127
127
127
147
149
156
156
157
157
157
157
156
156
156
156
155
153
151
149
148
148
148
148
146
143
142
141
140
134
134
132
132
131
131
131
131
129
129
128
128
128
129
129
129
128
126
127
128
129
130
130
133
133
135
136
135
136
136
137
138
138
137
134
133
132
132
132
131
131
131
132
133
133
133
133
131
128
128
128
128
128
126
128
131
131
132
132
126
124
125
125
125
127
127
127
128
129
129
127
127
122
121
122
122
124
125
123
122
121
136
142
143
147
147
149
150
152
163
165
168
169
168
167
166
166
164
164
159
159
156
155
156
156
156
152
153
154
154
154
152
153
153
153
153
153
153
153
152
150
150
149
149
147
148
148
151
151
151
152
154
155
155
157
157
157
159
159
162
162
162
160
160
160
160
160
160
160
160
159
159
158
156
155
155
155
155
155
153
153
153
153
153
152
149
149
149
149
148
148
148
147
147
147
146
147
147
147
147
147
147
147
148
147
147
146
143
142
141
140
139
141
139
142
138
139
141
143
147
145
144
147
142
140
140
140
139
141
140
140
143
152
152
152
152
152
152
151
150
150
151
150
150
139
133
133
131
130
134
136
138
137
137
134
133
131
130
129
129
128
124
122
120
120
119
119
118
118
119
117
114
112
113
111
112
113
113
113
112
112
107
107
106
104
104
104
104
106
106
107
110
118
127
128
129
130
133
133
133
135
135
137
137
136
136
136
136
136
135
135
135
134
133
134
135
135
135
135
134
134
134
131
131
130
130
130
130
130
130
131
132
131
132
132
132
131
135
134
136
136
136
137
136
136
136
137
138
143
144
143
143
142
141
140
141
141
145
149
149
149
148
148
149
149
143
138
138
140
138
138
135
135
134
135
135
136
137
138
138
139
139
139
139
140
135
135
135
134
134
131
131
132
127
126
125
125
125
127
129
128
127
129
133
133
145
155
156
155
153
151
152
159
158
159
166
156
155
156
158
161
161
162
165
165
165
169
175
174
175
177
176
176
177
176
176
175
174
171
171
171
171
171
171
171
171
171
171
173
173
175
175
174
175
174
178
178
179
179
178
180
178
180
180
179
179
179
178
178
178
180
180
181
181
183
187
187
187
186
179
179
175
174
173
173
174
174
173
173
173
172
172
171
172
172
171
172
172
167
167
165
165
164
163
161
161
158
157
156
156
156
155
155
155
154
154
154
152
152
152
152
152
149
148
147
147
147
151
151
150
147
146
144
138
139
143
149
157
155
159
155
165
168
169
170
171
173
169
173
173
178
179
181
180
182
180
177
176
175
175
175
174
171
172
169
166
163
162
162
160
156
156
155
155
155
155
154
154
154
157
159
158
158
154
152
152
151
150
149
148
147
145
146
145
144
140
140
139
139
144
144
146
149
149
145
144
144
144
144
144
144
143
143
143
141
138
136
135
135
136
136
138
139
139
138
139
140
140
142
148
149
152
158
170
175
173
172
176
179
191
192
193
197
197
199
200
198
198
196
196
195
195
196
195
197
197
198
199
198
197
195
197
198
200
200
200
198
196
189
189
188
187
185
185
184
184
181
181
180
180
180
180
179
177
177
176
176
176
175
175
174
174
173
171
170
168
167
167
167
166
165
164
163
163
161
161
160
158
158
159
159
159
159
159
160
161
161
161
160
160
159
158
161
162
162
162
162
161
161
161
162
163
165
165
166
166
156
153
152
152
152
149
149
148
144
149
151
151
150
156
153
155
156
156
156
156
156
158
165
171
171
169
170
190
191
191
192
192
190
190
190
191
192
191
192
181
181
179
179
178
169
167
163
163
159
158
158
157
157
158
154
150
149
149
149
148
147
147
146
147
146
144
144
144
144
145
145
142
142
142
143
142
144
142
137
136
131
131
130
130
130
130
129
129
129
127
127
127
127
126
126
127
127
127
125
125
124
124
124
123
123
126
130
129
129
126
126
129
131
131
131
130
129
124
124
124
124
122
121
120
120
120
119
119
119
117
117
116
116
115
115
116
116
116
116
116
116
116
116
115
115
115
115
115
113
113
111
111
111
111
108
107
108
105
106
101
101
99
93
93
93
94
104
106
110
111
110
110
110
114
108
107
109
110
134
139
136
135
138
152
154
156
156
155
155
152
146
148
149
151
159
163
163
166
167
166
165
173
173
173
172
172
170
171
172
175
175
175
175
175
174
174
172
175
175
177
180
179
181
184
189
243
244
252
252
253
253
254
257
258
260
259
257
257
257
257
258
258
258
258
258
258
259
259
258
258
257
255
255
255
255
255
254
254
253
250
249
251
251
251
251
251
251
251
251
250
248
248
248
248
248
248
248
248
247
247
246
246
244
244
242
240
239
240
237
237
237
237
237
236
237
236
236
237
230
231
231
231
230
230
229
235
235
232
228
228
227
227
227
227
227
227
227
225
226
226
225
230
227
226
219
214
214
213
213
213
213
213
215
222
234
237
237
233
225
229
228
226
226
226
226
217
214
214
212
210
208
206
206
205
202
202
199
194
188
188
188
187
179
177
177
177
175
175
174
174
173
173
164
164
163
163
161
160
160
157
157
155
155
153
153
153
151
152
152
152
152
153
153
152
152
152
152
151
147
146
145
145
142
139
139
140
140
141
142
141
141
136
135
135
135
132
132
133
134
133
133
133
134
134
134
133
131
131
130
128
127
127
127
124
124
123
119
121
120
121
119
123
130
129
129
128
127
126
124
129
135
140
142
143
138
138
142
139
144
146
146
144
144
144
142
143
142
142
142
141
140
142
141
141
137
133
133
132
129
127
125
123
124
128
132
135
136
137
137
136
136
137
132
132
132
132
132
134
133
132
132
130
130
128
126
125
125
126
126
127
126
125
123
123
123
123
121
121
121
123
125
124
124
125
125
124
124
123
132
133
138
138
137
138
138
138
138
138
136
135
134
134
134
134
134
132
132
133
133
133
132
132
134
132
131
131
131
131
132
131
130
130
130
134
133
133
135
135
136
136
136
135
134
133
135
134
144
156
157
157
163
159
162
163
163
163
162
163
163
163
163
161
161
161
161
161
161
156
155
155
154
151
152
148
148
148
146
141
141
139
138
138
138
137
137
136
135
133
130
131
131
131
131
131
131
129
129
128
127
128
127
127
127
126
126
127
128
133
137
137
136
130
131
131
131
131
130
130
130
127
126
125
125
125
125
125
124
124
123
123
123
123
123
122
121
116
115
118
118
118
123
124
123
121
122
121
126
126
126
126
127
127
127
127
127
126
126
124
123
123
121
121
125
127
125
125
125
120
120
120
120
118
120
121
129
131
132
131
130
129
129
127
127
127
123
123
123
123
122
122
122
122
124
123
119
115
106
106
105
105
106
107
107
107
106
105
105
107
107
107
108
108
106
102
102
101
101
101
105
104
105
107
107
107
107
108
108
109
110
110
109
110
108
108
108
108
106
106
106
103
101
100
101
101
101
101
101
101
102
102
101
101
103
105
102
102
102
102
101
103
102
104
102
102
101
101
101
101
102
102
102
101
99
99
98
99
100
100
100
100
100
100
100
100
101
101
101
101
102
102
102
101
104
104
106
115
115
118
120
118
118
118
116
115
115
115
111
111
113
114
114
114
118
113
112
112
111
114
111
111
111
111
111
112
109
109
109
108
105
104
104
103
103
107
107
106
106
106
105
104
104
104
103
102
101
100
104
104
104
104
104
104
102
101
101
101
101
99
99
98
97
95
94
94
94
94
94
92
92
91
92
92
93
93
93
93
93
93
93
92
92
91
88
86
85
85
83
84
84
84
84
84
84
83
87
86
85
85
86
87
87
87
88
89
89
87
87
87
87
87
87
87
88
88
88
88
86
85
82
81
80
80
80
80
79
77
77
72
72
72
72
72
72
72
72
71
70
69
69
69
69
69
69
69
69
66
67
71
71
70
70
70
70
70
70
69
69
69
68
68
66
67
64
63
58
58
58
60
63
64
66
67
67
63
62
61
61
62
62
62
62
61
61
61
61
61
60
60
60
70
76
76
76
75
74
74
75
74
75
77
78
78
76
74
74
80
81
91
96
98
101
118
119
119
123
123
124
125
125
126
128
124
124
122
122
122
123
123
124
124
124
124
122
121
121
121
121
121
121
121
121
121
120
119
119
119
119
120
120
120
116
116
116
116
116
114
114
115
115
115
115
113
113
113
113
113
113
113
113
112
112
112
112
112
113
114
113
113
112
112
112
112
111
111
111
111
111
110
110
110
109
109
109
109
109
109
108
108
108
105
105
104
104
105
105
106
106
101
101
102
102
102
100
100
98
100
100
99
97
97
97
97
95
95
95
93
94
94
94
93
92
92
91
91
91
90
90
90
90
90
89
88
88
86
86
85
85
84
85
82
79
75
75
76
74
74
74
75
78
89
90
91
87
87
89
90
111
110
107
113
118
123
130
131
131
132
133
130
130
131
132
133
134
133
134
136
137
137
137
137
138
138
138
134
134
138
138
145
171
172
177
178
178
177
183
196
200
200
200
201
201
201
201
201
202
202
200
200
200
201
201
199
199
198
198
196
197
197
197
197
197
197
196
198
198
202
202
202
203
203
199
199
200
199
199
202
203
201
202
202
202
202
202
203
202
202
201
201
201
200
200
201
203
204
208
209
208
207
207
207
210
209
211
211
211
211
211
211
212
212
212
211
210
208
208
208
208
208
207
207
200
200
200
200
198
198
198
198
201
202
201
194
199
198
198
197
196
195
199
203
206
206
206
203
200
197
197
197
196
195
192
191
190
190
190
190
189
187
188
188
185
181
179
179
179
180
180
180
181
179
179
179
180
179
179
169
169
167
168
169
170
168
160
159
155
155
155
154
154
154
154
154
155
155
153
149
146
146
144
144
144
143
136
136
133
133
133
133
136
133
134
135
134
129
125
124
124
127
130
133
145
150
168
209
212
213
219
225
225
224
223
222
223
223
223
222
226
227
228
229
232
231
232
232
232
233
234
234
236
236
236
235
236
237
237
236
236
236
236
235
232
227
227
225
224
224
225
228
230
229
229
228
231
231
231
231
230
226
226
224
224
230
234
229
229
224
224
224
226
226
226
227
227
226
226
226
226
229
245
243
243
247
248
251
252
254
253
253
251
248
249
251
253
255
255
256
256
264
268
275
275
275
275
275
280
280
280
281
280
275
273
269
269
267
267
267
268
270
270
269
267
264
263
261
258
257
256
253
251
246
244
243
241
233
229
229
230
230
232
232
235
235
234
235
234
234
234
234
235
234
235
234
233
232
232
219
218
215
215
213
213
211
210
210
209
209
209
209
209
209
208
206
205
201
193
193
193
193
193
189
186
185
182
183
184
184
180
179
178
174
174
174
174
171
164
161
161
158
158
155
154
154
154
152
142
140
138
138
137
129
127
124
123
123
123
122
120
120
120
120
115
115
114
114
112
104
103
103
101
101
100
100
99
94
93
92
89
86
86
85
85
83
83
80
71
70
68
66
66
63
63
58
57
56
51
51
34
32
26
21
21
21
18
18
15
15
14
13
12
12
12
12
12
12
12
12
12
12
12
12
12
12
12
12
11
10
9
9
9
9
9
9
9
8
8
8
8
8
8
8
8
8
8
8
9
9
9
9
9
9
9
9
9
9
9
9
9
9
10
11
12
12
12
12
12
12
12
13
13
13
13
13
13
13
13
13
13
13
13
12
12
12
12
12
12
12
12
12
12
12
12
12
12
12
12
12
12
12
12
12
12
12
12
12
10
10
10
10
10
10
10
10
10
10
10
10
10
10
10
10
10
10
10
10
8
8
8
8
8
8
8
7
7
7
7
7
7
7
7
7
7
7
7
6
6
6
6
6
4
4
4
4
4
4
4
4
4
4
4
4
4
4
4
4
4
4
4
4
4
4
4
4
4
4
4
4
4
4
4
4
4
4
4
4
4
4
4
3
3
3
3
3
3
3
3
3
2
3
2
2
2
2
2
2
2
2
2
2
2
2
2
2
2
2
2
2
2
2
2
2
3
3
3
3
3
3
3
3
3
3
3
3
3
3
3
3
3
3
3
3
3
3
3
3
3
3
3
3
4
4
4
4
4
4
4
4
4
4
4
4
4
4
4
4
4
4
4
4
5
4
5
5
5
5
5
6
6
6
6
6
6
6
6
6
6
6
6
6
6
6
4
4
4
4
4
4
4
4
5
5
5
5
5
5
5
5
5
5
5
5
5
5
5
5
5
5
5
5
5
5
5
5
5
5
5
6
6
6
6
6
6
6
6
6
6
6
6
6
6
7
7
7
7
7
7
7
8
8
8
8
8
9
10
10
10
10
10
10
10
10
10
10
10
10
10
10
10
9
9
9
9
9
9
9
9
10
10
10
11
10
10
10
10
10
10
10
11
11
11
11
11
11
11
11
11
11
11
11
11
11
11
11
12
12
11
11
11
11
11
11
11
11
11
11
11
11
11
12
12
12
12
12
12
13
13
13
13
14
14
14
14
14
15
15
15
15
15
15
15
15
15
15
15
15
13
13
13
13
13
13
13
13
13
13
13
13
13
13
13
13
13
13
13
13
13
13
13
14
14
14
14
13
13
12
12
11
11
11
11
11
11
12
11
11
11
11
11
11
12
13
13
15
15
15
15
15
15
15
15
15
15
14
14
14
14
14
14
14
14
14
13
13
13
13
13
13
13
13
13
13
13
13
13
13
13
13
12
13
13
13
13
13
13
13
13
13
15
16
16
16
16
16
16
16
16
16
17
17
17
17
18
18
18
18
18
18
18
17
14
14
14
14
14
14
15
15
15
15
15
15
15
15
14
14
14
14
13
13
13
13
13
13
12
12
12
12
12
11
11
11
11
11
13
13
13
13
13
13
13
13
13
14
15
15
15
15
15
15
14
14
14
14
14
14
14
14
13
13
13
13
13
13
13
13
13
12
12
12
12
12
12
13
13
13
13
13
13
12
11
11
11
10
10
10
10
10
11
11
11
11
11
11
11
11
11
10
10
10
10
10
10
10
10
10
10
10
10
11
11
11
11
11
11
11
11
11
11
11
11
11
11
11
11
11
11
11
11
11
11
11
11
11
11
11
11
11
11
11
11
11
11
10
10
10
9
9
9
9
9
9
9
9
9
9
9
9
8
8
7
7
7
8
8
8
8
8
8
8
8
8
8
9
9
9
9
9
9
9
9
9
9
9
7
7
7
8
8
8
8
8
8
8
8
8
8
8
9
9
9
9
9
9
9
8
8
8
9
9
9
9
9
9
9
9
10
10
10
10
10
10
10
10
11
11
11
12
12
14
15
15
15
15
15
15
15
14
14
14
14
14
14
14
14
14
14
14
14
14
14
14
14
14
14
14
16
16
15
18
20
20
20
20
20
20
21
21
28
31
32
33
33
32
32
32
32
32
32
32
32
32
32
32
32
32
32
32
32
32
32
32
31
31
31
31
31
31
32
33
33
33
33
33
33
33
32
32
32
32
32
32
32
30
30
30
30
30
30
30
30
30
31
31
31
31
31
31
31
32
32
32
33
33
33
33
33
33
33
33
33
33
33
33
33
33
33
33
33
33
33
32
32
32
32
32
32
32
32
32
32
32
31
31
32
33
34
39
48
50
54
56
56
56
56
56
56
56
55
56
56
56
56
56
56
55
55
55
55
54
54
54
54
54
54
54
55
54
54
54
54
54
54
54
56
56
55
54
53
52
52
50
49
49
50
53
53
53
53
53
51
51
51
51
51
51
51
51
50
50
49
49
49
48
48
48
48
48
48
49
50
51
65
65
65
71
72
69
70
71
71
71
71
72
82
85
95
96
97
100
100
101
101
103
103
103
103
102
103
103
103
103
102
102
102
101
101
101
100
99
99
99
99
101
101
100
100
100
100
100
100
99
98
98
98
98
97
96
95
93
93
92
92
93
93
93
92
92
91
92
91
91
90
90
89
89
89
91
92
92
91
90
91
91
91
91
94
94
93
92
93
91
91
91
91
91
91
91
91
91
93
94
95
95
95
96
97
96
96
94
94
94
93
93
91
91
90
90
91
91
91
91
92
90
87
87
87
87
87
87
84
83
81
81
82
82
82
81
78
79
77
78
77
76
75
77
77
77
78
79
81
74
73
73
73
73
73
73
73
73
74
73
69
69
68
68
67
65
68
70
70
70
68
68
70
69
70
69
69
68
68
68
68
69
69
71
70
69
68
68
67
65
66
65
70
69
69
72
72
74
73
73
73
74
73
73
73
73
72
70
69
68
68
67
67
67
68
68
63
63
63
63
61
61
61
60
60
60
60
60
60
60
60
61
61
60
60
60
60
60
60
59
59
59
59
59
57
57
57
57
57
55
55
55
56
56
56
56
57
57
57
56
56
56
56
56
54
54
54
53
54
56
57
57
57
55
54
54
54
54
53
52
52
52
52
55
55
55
56
56
55
58
59
59
60
60
60
63
63
62
61
61
62
62
64
64
66
63
63
65
66
71
72
76
78
79
82
82
82
82
82
82
84
84
84
84
83
81
79
79
80
80
80
80
80
80
81
81
81
81
81
81
80
80
80
80
80
80
80
79
78
78
77
80
81
81
88
88
88
89
89
89
89
89
90
90
90
89
89
88
88
88
88
88
88
88
88
87
87
87
87
87
87
88
88
88
88
88
86
86
85
87
87
88
88
88
84
84
84
84
83
83
83
81
81
81
81
80
79
82
83
83
83
83
82
82
82
81
81
81
79
80
80
79
80
79
78
78
76
76
76
76
76
75
75
75
75
75
75
75
75
73
74
76
77
77
77
76
75
74
74
73
73
74
73
73
71
71
70
70
70
69
69
68
68
68
68
68
68
67
67
66
66
65
61
61
61
61
61
60
58
57
56
56
56
54
54
55
58
58
59
59
55
55
50
50
49
48
48
46
44
44
43
43
43
43
43
47
51
51
55
56
56
56
55
54
54
55
56
57
63
63
69
68
68
71
85
86
88
91
96
96
97
97
103
103
102
102
102
101
101
101
101
101
101
99
98
98
98
98
99
99
100
100
100
100
103
103
103
103
102
103
103
103
104
105
105
106
106
106
105
105
105
105
106
106
106
106
106
105
104
102
102
102
102
102
102
102
102
102
101
101
100
100
100
100
100
100
100
101
103
103
104
104
105
104
104
112
113
114
113
112
114
117
118
118
117
117
117
117
117
117
117
117
117
116
115
115
115
115
115
114
114
113
113
113
113
113
111
111
110
110
110
108
108
109
109
109
109
107
106
109
107
111
111
111
111
110
113
114
113
111
108
104
103
103
105
104
107
109
109
107
108
106
107
104
104
104
101
101
101
99
95
95
94
94
92
92
94
93
94
95
93
89
88
88
88
88
88
88
87
87
87
87
86
86
88
87
87
87
87
87
87
85
84
84
81
81
80
80
80
80
79
78
78
78
78
76
76
76
76
76
84
85
89
103
107
106
105
106
104
103
104
103
104
103
102
102
102
103
101
98
98
97
97
97
95
95
95
95
95
95
94
93
94
96
96
96
96
97
97
99
100
103
104
104
103
101
103
102
102
103
103
103
101
101
101
102
105
105
106
107
108
107
107
107
104
104
104
104
103
104
105
105
104
104
102
102
101
100
99
100
100
97
97
97
97
97
97
97
97
97
97
97
95
95
95
95
95
91
92
92
91
91
92
92
93
93
93
93
93
91
91
91
89
88
88
81
80
79
79
79
78
78
78
78
78
78
78
78
78
78
76
76
76
75
72
72
70
70
70
70
70
70
70
69
68
68
62
53
52
52
52
50
50
47
47
47
47
47
47
47
47
47
47
45
46
46
43
42
41
41
41
37
37
36
34
34
34
34
34
35
36
36
36
36
36
36
36
36
35
35
35
35
35
35
28
28
27
26
25
24
24
22
21
21
20
19
19
19
19
17
17
17
17
17
16
15
15
16
15
19
21
20
20
21
21
21
21
21
21
21
21
22
19
19
18
18
18
18
18
18
18
18
18
18
19
19
21
22
23
25
25
26
26
26
28
28
28
28
28
28
28
28
28
28
28
28
27
27
27
27
27
27
27
27
26
26
26
26
26
26
26
26
26
26
26
26
26
26
26
26
26
26
26
26
26
26
26
26
25
25
25
25
25
25
25
25
25
25
25
25
25
25
25
25
25
25
25
25
25
25
25
25
24
24
24
24
23
23
23
23
23
23
23
22
22
21
21
21
20
20
20
20
20
18
17
17
16
19
19
18
18
18
18
18
17
17
17
17
16
16
16
16
16
16
16
15
15
15
15
14
15
15
15
15
15
14
13
13
13
13
13
12
12
12
12
12
12
12
12
12
12
12
12
12
12
12
12
12
12
12
11
12
11
11
11
9
9
9
9
9
9
9
9
9
9
9
9
9
9
9
9
9
9
9
9
9
9
9
9
9
8
6
6
6
6
6
6
6
6
6
6
6
6
6
6
6
6
6
6
6
6
6
6
6
6
6
6
6
6
6
6
6
6
6
6
6
6
5
5
5
5
5
5
5
5
5
5
6
6
6
5
4
4
4
4
4
4
4
4
4
4
4
4
4
4
5
5
5
6
6
5
5
5
5
4
4
4
4
4
4
3
3
3
3
3
3
3
3
3
3
3
3
3
3
3
3
3
3
3
3
3
3
3
3
3
3
3
3
3
3
3
3
3
3
3
3
3
3
3
3
3
3
3
3
3
3
3
3
3
3
3
3
3
3
3
3
3
3
3
3
3
3
3
3
3
3
3
3
3
3
3
4
4
4
4
4
4
4
4
4
4
4
4
4
4
4
4
4
4
4
4
4
4
4
4
4
4
4
3
3
3
3
3
3
3
3
3
3
3
3
3
3
2
2
2
2
2
2
2
2
2
2
2
2
2
2
2
2
2
2
2
2
2
2
2
2
4
4
4
4
4
4
4
4
4
4
5
5
5
5
5
5
5
5
4
4
4
4
4
4
4
4
4
4
4
4
4
4
4
4
4
4
4
4
4
4
4
4
4
4
4
3
3
3
3
3
2
2
2
2
2
2
2
2
2
2
2
2
2
2
2
2
2
2
2
2
2
2
3
3
3
3
3
3
3
3
3
3
3
3
3
3
3
3
3
3
3
3
3
3
3
3
3
3
3
3
3
3
3
3
3
3
3
3
3
3
4
4
4
4
3
3
3
3
3
3
3
3
3
3
3
3
3
3
3
3
3
3
3
3
3
3
3
3
2
2
2
2
2
2
2
2
2
2
2
2
2
2
2
2
2
2
2
2
2
2
2
2
2
2
2
2
2
2
2
2
2
2
2
2
2
2
2
2
2
2
2
2
2
2
2
2
2
2
2
2
2
2
2
2
2
2
2
2
2
2
2
2
2
2
2
2
2
2
2
2
2
2
2
2
2
2
2
2
2
2
2
2
2
1
1
1
1
1
1
1
1
1
1
1
0
0
0
0
0
0
0
0
0
0
0
0
0
0
0
0
0
0
0
0
0
0
1
1
1
1
1
1
1
1
1
1
1
1
1
1
1
1
1
1
1
1
1
1
1
1
1
1
1
1
1
1
1
1
1
1
1
1
1
1
1
1
1
1
1
1
1
1
1
1
2
2
2
2
2
2
2
2
2
2
2
2
2
2
2
2
2
2
2
2
2
2
2
2
2
2
2
2
2
2
2
2
2
2
2
2
2
2
2
3
3
3
3
3
3
3
3
3
3
4
4
4
4
4
4
4
4
4
4
4
4
4
4
4
4
4
4
4
4
4
4
4
4
4
4
4
4
4
4
4
5
5
5
5
5
5
5
5
5
5
5
5
5
5
5
5
4
4
4
4
4
4
4
4
4
4
4
4
4
4
4
4
4
4
4
5
5
5
5
5
5
5
5
5
5
5
5
6
6
6
6
6
6
6
6
6
6
6
6
6
6
6
6
6
6
6
6
6
6
6
6
6
6
6
6
6
6
6
6
5
7
7
7
8
8
8
9
9
9
9
9
9
9
9
9
9
9
9
9
9
9
9
9
9
9
9
9
9
9
9
9
9
9
9
9
9
9
9
9
9
9
9
9
9
9
9
9
9
9
9
9
9
9
9
9
9
9
9
9
9
9
9
9
9
9
9
9
9
8
8
8
8
8
8
8
8
8
8
8
8
7
7
7
7
7
7
7
7
7
6
6
6
6
6
6
6
6
6
6
6
6
6
6
6
6
6
6
6
6
6
6
7
7
7
7
7
6
6
6
6
6
7
7
7
7
7
7
7
6
6
6
6
6
6
6
6
6
6
5
5
5
5
5
5
5
5
5
5
5
5
5
5
5
5
5
5
5
5
5
5
4
4
4
3
4
4
4
4
4
4
4
4
4
4
4
4
4
4
4
4
3
3
3
3
3
3
3
2
2
2
2
2
2
2
2
2
2
2
2
2
2
2
2
2
2
2
2
2
3
3
3
3
3
3
3
3
3
3
3
3
3
3
3
3
3
3
3
3
3
3
3
3
3
3
3
3
3
3
3
3
3
3
3
3
3
3
3
3
3
3
3
3
3
3
3
3
3
3
3
3
3
3
3
3
3
3
3
3
3
3
3
3
3
3
3
3
3
2
2
2
2
2
2
2
2
2
2
2
2
2
1
1
1
1
1
1
1
1
0
0
0
0
0
0
0
0
0
0
0
0
0
0
0
0
0
0
0
0
0
0
0
0
0
0
0
0
0
0
0
0
0
0
0
0
0
0
0
0
0
0
0
0
0
0
0
0
0
0
0
0
0
0
0
0
0
0
0
0
0
0
0
0
0
0
0
0
0
0
0
0
0
0
0
0
0
0
0
0
0
0
0
0
0
0
0
0
0
0
0
0
0
0
0
0
0
0
0
0
0
0
0
0
0
0
0
0
0
0
0
0
0
0
0
0
0
0
0
0
0
0
0
0
0
0
0
0
0
0
0
0
0
0
0
0
0
0
0
0
0
0
0
0
0
0
0
0
0
0
0
0
0
0
0
0
0
0
0
0
0
0
0
0
0
0
0
0
0
0
0
0
0
0
0
0
0
0
0
0
0
0
0
0
0
0
0
0
0
0
0
0
0
0
0
0
0
0
0
0
0
0
0
0
0
0
0
0
0
0
0
0
0
0
0
0
0
0
0
0
0
0
0
0
0
0
0
0
0
0
0
0
0
0
0
0
0
0
0
0
0
0
0
0
0
0
0
0
0
0
0
0
0
0
0
0
0
0
0
0
0
0
0
0
0
0
0
0
0
0
0
0
0
0
0
0
0
0
0
0
0
0
0
0
0
0
0
0
0
0
0
0
0
0
0
0
0
0
0
0
0
0
0
0
0
0
0
0
0
0
0
0
0
0
0
0
0
0
0
0
0
0
0
0
0
0
0
0
0
0
0
0
0
0
0
0
0
0
0
0
0
0
0
0
0
0
0
0
0
0
0
0
0
0
0
0
0
0
0
0
0
0
0
0
0
0
0
0
0
0
0
0
0
0
0
0
0
0
0
0
0
0
0
0
0
0
0
0
0
0
0
0
0
0
0
0
0
0
0
0
0
0
0
0
0
0
0
0
0
0
0
0
0
0
0
0
0
0
0
0
0
0
0
0
0
0
0
0
0
0
0
0
0
0
0
0
0
0
0
0
0
0
0
0
0
0
0
0
0
0
0
0
0
0
0
0
0
0
0
0
0
0
0
0
0
0
0
0
0
0
0
0
0
0
0
0
0
0
0
0
0
0
0
0
0
0
0
0
0
0
0
0
0
0
0
0
0
0
0
0
0
0
0
0
0
0
0
0
0
0
0
0
0
0
0
0
0
0
0
0
0
0
0
0
0
0
0
0
0
0
0
0
0
0
0
0
0
0
0
0
0
0
0
0
0
0
0
0
0
0
0
0
0
0
0
0
0
0
0
0
0
0
0
0
0
0
0
0
0
0
0
0
0
0
0
0
0
0
0
0
0
0
0
0
0
0
0
0
0
0
0
0
0
0
0
0
0
0
0
0
0
0
0
0
0
0
0
0
0
0
0
0
0
0
0
0
0
0
0
0
0
0
0
1
1
1
1
1
1
1
1
1
1
1
1
1
1
1
1
1
1
1
1
1
1
1
1
1
1
1
1
1
1
1
1
1
1
1
1
1
1
1
1
1
1
1
1
1
1
1
1
1
1
1
1
1
1
1
1
1
1
1
1
1
1
1
1
1
1
1
1
1
1
1
1
1
1
1
1
1
1
1
1
1
1
1
1
1
1
1
1
1
1
1
1
1
1
1
1
1
1
1
1
1
1
1
1
1
1
1
1
1
1
1
1
1
1
1
1
1
1
2
2
2
2
2
2
2
2
2
2
2
2
2
2
2
2
2
2
2
2
2
2
2
2
2
2
1
1
1
1
1
1
1
1
1
1
1
0
0
0
0
0
0
0
0
0
0
0
0
0
0
0
0
0
0
0
0
0
0
0
0
0
0
0
0
0
0
0
0
0
0
0
0
0
0
0
0
0
0
0
0
0
0
0
0
0
0
0
0
0
0
0
0
0
0
0
0
0
0
0
0
0
0
0
0
0
0
0
0
0
0
0
0
0
0
0
0
0
0
0
0
0
0
0
1
0
0
0
0
0
0
0
1
1
1
1
2
2
2
2
2
2
2
2
2
2
2
3
3
3
3
3
3
3
3
3
3
3
3
3
3
3
3
3
3
3
3
3
3
3
3
3
4
4
4
4
4
4
4
4
4
4
4
4
4
4
4
4
4
4
4
4
4
4
4
4
4
4
4
4
4
4
4
4
4
4
4
4
4
4
4
4
4
4
4
4
4
4
4
4
4
4
4
4
4
4
4
4
4
4
4
4
4
4
4
4
4
4
4
4
4
4
4
4
4
4
4
4
4
4
4
4
4
4
4
4
4
4
4
4
4
4
4
4
4
4
4
4
4
4
4
4
4
4
4
4
4
4
4
4
4
4
4
4
4
4
4
4
4
4
4
4
4
4
4
4
4
4
4
4
4
4
4
4
4
4
4
4
4
4
4
4
4
4
4
4
4
4
3
3
3
3
3
3
3
3
3
3
4
5
5
7
7
7
8
8
8
8
8
8
8
9
9
9
9
9
9
9
9
9
9
9
8
6
6
6
6
6
6
6
6
6
6
6
6
6
6
6
6
6
6
6
6
6
6
6
6
6
6
6
5
5
5
5
5
5
5
5
5
6
6
6
6
6
6
6
6
6
6
6
6
6
6
6
6
6
6
6
6
7
7
7
7
7
7
7
7
7
7
7
7
7
7
7
7
7
7
7
7
7
7
7
7
7
7
7
7
7
7
7
7
7
7
7
7
7
7
7
7
7
7
7
7
7
7
7
7
7
7
7
7
7
7
7
7
7
7
7
6
6
6
5
5
5
5
5
5
5
5
5
5
5
6
7
6
6
5
5
5
5
5
5
5
5
5
5
5
5
5
5
5
5
5
5
5
5
5
5
5
5
5
4
4
4
4
4
4
4
4
4
4
4
6
7
7
7
7
7
6
6
6
6
6
6
6
7
7
7
7
7
7
7
7
7
7
7
7
7
7
7
7
7
7
7
7
7
7
7
7
7
7
7
7
7
7
7
6
6
6
6
5
5
5
5
5
5
5
5
5
5
5
5
5
5
5
5
5
5
5
5
5
5
5
5
5
5
5
5
5
5
5
5
5
5
5
5
5
5
5
5
5
6
6
6
6
6
6
4
4
4
4
4
4
4
4
4
4
4
4
4
4
4
4
4
4
4
4
4
4
4
4
5
5
5
4
4
4
4
4
4
4
4
4
4
4
4
4
4
4
4
4
4
4
4
4
3
3
3
3
3
3
3
3
3
3
3
3
3
3
3
3
3
3
3
3
3
3
3
3
3
3
3
3
3
3
3
3
3
3
3
3
3
3
3
3
3
3
3
3
3
3
2
2
2
2
2
2
2
2
2
2
2
2
2
2
2
2
2
2
2
2
2
2
2
2
2
2
2
2
2
1
1
1
1
1
1
1
1
1
1
1
1
1
1
1
1
1
1
1
1
1
1
1
1
1
1
1
1
1
1
1
1
1
1
1
1
1
1
2
2
2
2
2
2
2
2
2
2
2
2
2
2
2
2
2
2
2
2
2
2
2
2
2
2
2
2
2
2
2
2
2
2
2
2
2
2
2
1
1
1
1
1
1
1
1
1
0
0
0
0
0
0
0
0
0
0
0
0
0
0
0
0
0
0
0
0
0
0
0
0
0
0
0
0
0
0
0
0
0
0
0
0
0
0
0
0
0
0
0
0
0
0
0
0
0
0
0
0
0
0
0
0
0
0
0
0
0
0
0
0
0
0
0
1
1
1
1
1
1
1
1
1
1
1
1
1
1
1
1
1
1
1
1
1
1
1
1
1
1
1
1
1
1
1
1
1
1
1
1
1
1
1
1
1
1
1
1
1
1
1
1
1
1
1
1
1
1
1
1
1
1
1
1
1
1
1
1
1
1
1
1
1
1
1
1
1
1
1
1
1
1
1
1
1
1
1
1
1
1
1
1
1
1
1
1
3
3
3
3
3
3
3
3
3
3
3
3
3
3
3
3
3
3
4
4
4
5
5
5
5
5
5
5
5
5
5
5
5
6
6
6
6
6
6
6
6
6
6
6
6
6
5
5
5
5
5
5
5
4
4
4
4
4
4
4
4
4
4
4
4
4
4
4
4
4
4
4
4
4
4
4
4
4
4
4
4
4
4
4
4
4
4
4
4
4
4
4
4
4
4
4
4
4
4
4
4
4
4
4
4
5
5
5
5
5
5
5
5
5
5
5
5
5
5
5
5
5
5
5
5
5
5
5
5
5
5
5
5
5
5
5
5
5
5
5
5
5
5
5
5
5
5
5
5
5
5
5
5
5
5
5
5
5
5
5
5
5
5
5
5
5
4
4
5
5
5
5
5
5
5
5
5
5
5
4
4
4
4
4
4
4
4
4
4
4
4
4
4
4
4
4
4
4
4
4
4
4
4
4
4
4
4
4
4
4
4
4
4
4
4
4
3
3
3
3
3
3
3
3
3
3
3
3
3
3
3
3
3
3
3
3
3
3
3
2
2
3
3
3
3
3
3
3
3
3
2
2
2
2
2
2
2
2
2
2
2
2
2
2
2
2
2
2
2
2
2
2
2
3
3
3
3
3
3
3
3
3
3
3
3
3
3
3
3
3
3
3
3
3
3
3
3
3
3
3
3
3
3
3
3
3
3
3
3
3
3
3
3
3
3
3
3
3
3
3
3
3
3
3
3
3
3
3
3
4
4
4
4
4
4
4
4
4
4
3
3
3
3
3
3
3
3
3
3
3
4
4
4
4
4
3
3
3
3
3
3
3
3
3
3
3
3
3
3
2
2
2
2
2
2
2
2
2
2
2
2
2
2
2
2
2
2
2
2
2
2
2
2
2
2
2
2
2
2
2
1
1
1
1
1
1
1
1
1
1
1
1
1
1
1
1
1
1
1
1
1
1
1
1
1
1
1
1
1
1
1
1
1
1
1
1
1
1
1
1
1
1
1
1
1
1
1
1
1
1
1
1
1
1
1
1
0
0
0
0
0
0
0
0
0
0
0
0
0
0
0
0
0
0
0
0
0
0
0
0
0
0
0
0
0
0
0
0
0
0
0
0
0
0
0
0
0
0
0
0
0
0
0
0
0
0
0
0
0
0
0
0
0
0
0
0
0
0
0
0
0
0
0
0
0
0
0
0
0
0
0
0
0
0
0
0
0
0
0
0
0
0
0
0
0
0
0
0
0
0
0
0
0
0
0
0
0
0
0
0
0
0
0
0
0
0
0
0
0
0
0
0
0
0
0
0
0
0
0
0
0
0
0
0
1
2
2
2
2
2
2
2
2
2
2
2
2
2
3
3
3
3
3
3
3
3
3
3
3
3
3
3
3
3
3
3
3
3
3
3
3
3
3
3
3
3
3
3
3
3
3
3
3
3
3
3
3
3
3
3
3
3
3
3
4
4
4
4
4
4
4
4
4
4
4
4
4
4
4
4
4
4
4
4
4
4
4
4
4
4
4
4
4
4
4
4
4
4
4
4
4
4
4
4
4
4
4
4
4
4
4
3
3
3
3
3
3
3
3
3
3
3
3
3
3
3
3
3
3
3
3
3
3
3
3
3
3
3
3
3
3
3
3
3
3
3
3
3
3
2
2
2
2
2
2
2
2
2
2
2
2
2
2
2
2
2
2
2
2
2
2
2
2
2
2
2
2
2
2
2
2
2
2
2
2
2
1
1
1
1
0
0
0
0
0
0
0
0
0
0
0
0
0
0
0
0
0
0
0
0
0
0
0
0
0
0
0
0
0
0
0
0
0
0
0
0
0
0
0
0
0
0
0
0
0
0
0
0
0
0
0
0
0
0
0
0
0
0
0
0
0
0
0
0
0
0
0
0
0
0
0
0
0
0
0
0
0
0
0
0
0
0
0
0
0
0
0
0
0
0
0
0
0
0
0
0
0
0
0
0
0
0
0
0
0
0
0
0
0
0
0
0
0
0
0
0
0
0
0
0
0
0
0
0
0
0
0
0
0
0
0
0
0
0
0
0
0
0
0
0
0
0
0
0
0
0
0
0
0
0
0
0
0
0
0
0
0
0
0
0
0
0
0
0
0
0
0
0
0
0
0
0
0
0
0
0
0
0
0
0
0
0
0
0
0
0
0
0
0
0
0
1
4
4
4
4
5
5
5
5
5
5
6
6
6
6
6
6
6
6
6
6
6
6
6
6
6
6
6
6
6
6
6
6
6
6
6
6
6
6
6
6
6
6
6
6
6
6
6
6
6
6
6
6
6
6
6
6
6
8
9
9
10
10
10
10
11
11
11
11
11
11
11
11
11
11
11
11
11
11
11
11
11
11
11
11
11
12
12
13
13
16
16
16
16
16
16
16
16
16
16
16
16
16
16
16
17
18
19
19
19
19
19
19
19
19
19
19
19
19
19
19
19
19
19
19
19
19
19
19
19
19
19
19
18
18
18
18
18
18
18
18
18
18
17
17
17
17
17
17
17
17
17
17
17
17
16
16
16
16
16
16
16
15
15
15
15
16
16
16
16
16
17
17
17
17
17
17
17
16
17
17
17
17
17
17
15
16
16
14
15
15
15
16
16
16
16
16
16
16
16
16
16
16
16
16
16
16
16
16
16
16
16
16
16
16
16
16
16
16
16
18
18
17
17
17
16
16
16
16
18
18
17
17
17
15
15
15
15
15
15
15
15
15
15
15
15
15
15
15
16
16
16
16
16
16
16
16
16
17
17
17
17
17
17
16
16
16
16
16
16
16
16
16
16
16
16
16
16
16
16
16
16
16
16
16
16
18
19
20
20
20
19
19
19
19
19
20
20
21
21
22
22
22
22
22
22
22
22
22
22
23
22
22
22
22
22
22
22
22
21
22
22
21
21
21
21
21
21
21
21
20
20
20
20
20
20
20
20
20
20
20
20
20
20
20
20
21
21
21
21
21
21
21
21
21
21
21
21
21
21
21
21
21
21
19
19
19
19
19
19
19
19
19
19
18
18
18
18
18
18
18
17
17
17
17
17
17
17
16
16
15
15
15
15
15
15
15
15
15
15
15
15
15
15
15
15
15
15
15
15
15
15
15
15
15
15
15
16
16
15
15
15
15
15
15
15
15
15
15
15
14
14
14
16
15
16
17
15
15
19
18
18
18
18
18
18
18
18
18
19
19
20
21
21
22
22
22
22
22
22
22
22
22
22
22
21
21
21
21
21
21
21
21
21
21
21
21
20
20
20
20
20
19
19
19
19
19
19
18
18
18
18
18
18
18
18
18
18
18
18
18
18
18
18
18
18
18
18
17
17
16
16
16
16
16
16
16
16
16
16
16
16
16
16
16
16
17
17
17
17
17
17
17
17
17
17
17
17
17
17
16
16
15
15
15
15
15
15
14
13
13
12
12
12
12
12
12
12
12
12
12
12
12
11
11
10
10
10
10
11
13
14
15
15
16
16
19
22
22
24
24
25
25
24
24
24
24
24
24
23
23
23
22
22
22
22
22
22
22
22
22
22
22
22
22
22
22
22
22
22
22
22
22
22
22
22
22
22
22
22
22
22
22
22
22
22
22
22
22
22
22
21
21
20
20
20
19
19
19
19
19
18
18
20
20
21
21
21
21
21
21
21
21
22
22
22
22
22
22
22
22
22
22
23
23
23
23
23
23
23
23
23
23
23
23
23
23
23
23
23
23
23
23
23
23
23
23
23
23
23
23
23
23
23
23
23
23
23
23
22
22
22
22
22
22
22
21
21
21
21
21
21
21
21
21
20
20
20
20
20
20
20
18
18
18
18
18
18
18
18
18
18
18
18
18
15
15
16
15
16
16
17
17
22
22
22
20
21
23
25
28
28
30
33
36
36
36
36
36
36
36
36
35
37
37
37
37
37
37
37
37
36
36
36
36
37
37
38
38
38
38
37
37
37
37
37
36
36
35
35
35
35
35
35
36
36
36
36
36
36
36
36
36
36
36
36
36
36
36
36
36
35
36
37
36
36
36
36
36
36
36
36
36
36
36
36
36
36
36
37
38
48
50
50
50
50
50
50
50
51
51
51
51
51
51
51
51
51
51
51
51
51
51
51
51
50
50
50
50
51
51
51
51
51
51
52
52
52
51
51
51
51
51
50
51
51
51
49
49
49
50
50
50
49
48
48
48
48
49
49
51
51
51
52
52
55
56
56
56
56
56
56
56
54
54
54
54
54
49
49
49
49
49
50
50
49
48
48
48
48
48
48
48
48
48
48
46
47
47
47
47
48
47
47
47
45
44
44
44
43
42
42
41
41
41
41
41
40
40
40
40
39
39
39
39
39
37
39
39
39
39
37
37
37
36
36
36
36
36
35
35
35
35
33
33
33
32
32
32
33
35
36
38
40
38
37
38
38
38
38
38
37
37
37
36
39
39
44
45
56
62
78
80
80
80
80
79
78
78
77
77
76
76
73
73
74
74
75
74
74
71
71
71
71
71
71
71
70
70
69
69
69
69
69
69
69
69
70
70
70
71
70
70
71
71
70
70
71
73
73
75
75
75
75
77
78
78
78
78
78
78
78
78
77
77
77
77
76
76
76
76
76
75
76
76
76
76
76
76
76
76
76
76
77
78
79
79
78
78
78
78
79
79
79
79
79
79
79
78
78
78
78
77
76
76
75
75
73
73
71
71
72
69
70
70
70
70
70
70
70
70
70
71
78
77
77
79
80
82
81
80
81
82
82
81
82
82
82
83
83
85
85
86
86
86
88
87
85
87
90
95
95
97
110
119
119
119
129
129
130
131
133
133
134
134
131
130
131
131
130
129
130
130
129
129
125
125
125
125
126
130
130
132
132
132
131
131
130
128
124
124
124
124
125
125
125
125
124
124
123
123
123
125
125
126
125
125
126
126
126
126
125
125
123
123
123
123
123
122
122
120
120
120
119
119
118
118
118
118
118
118
118
117
117
117
117
117
117
117
117
118
116
118
118
118
118
119
119
120
127
129
130
139
140
140
139
139
141
143
143
141
141
141
140
138
138
138
139
139
139
139
139
138
131
132
132
132
132
132
137
154
155
159
163
161
158
158
158
158
158
157
157
156
156
155
155
154
154
154
154
153
150
150
149
149
149
148
149
150
152
150
149
145
138
138
139
136
136
137
137
135
134
133
130
129
129
131
130
129
127
125
124
125
125
125
126
127
118
118
118
118
118
119
119
120
120
121
122
122
122
122
121
119
119
118
118
118
117
117
116
115
113
113
113
113
111
111
111
112
112
112
111
110
110
110
106
106
106
106
105
105
105
104
104
102
103
108
110
115
115
122
119
120
124
125
127
128
127
125
121
122
121
121
119
115
115
113
111
111
111
107
106
103
105
109
108
108
110
110
109
105
105
102
102
102
103
103
103
103
100
99
99
98
99
99
99
99
99
99
98
95
93
94
94
94
94
94
95
100
100
100
101
99
99
97
98
98
98
98
98
98
98
99
95
95
94
94
93
94
94
94
96
96
95
95
95
95
95
95
95
93
93
92
89
89
89
89
89
89
88
87
87
88
87
87
87
87
87
87
87
88
88
87
86
86
86
86
86
86
82
82
82
80
80
79
78
77
76
76
74
74
74
73
73
70
70
70
71
69
67
67
67
66
66
66
66
66
66
63
63
63
63
60
59
57
57
57
60
60
60
61
59
56
54
54
56
56
56
56
56
57
59
57
56
56
58
58
58
57
55
56
56
55
57
57
57
57
57
57
57
57
56
57
57
56
56
56
56
56
56
57
55
54
56
56
63
70
72
73
75
77
76
77
83
90
103
106
106
121
137
140
142
152
155
155
159
157
162
172
175
177
176
176
176
176
176
176
176
176
173
172
175
173
173
173
171
172
174
174
175
177
177
177
176
176
176
177
177
177
177
177
177
177
177
177
177
177
177
177
177
177
176
176
177
177
177
177
177
177
177
179
180
183
183
184
185
186
186
186
186
186
186
186
185
186
187
187
186
186
184
183
181
180
181
181
181
181
180
180
180
179
179
179
179
179
178
178
178
178
177
176
173
173
173
173
173
171
170
169
169
169
167
164
165
164
165
166
165
161
161
155
154
154
154
154
152
152
152
151
151
151
148
145
145
145
144
143
141
141
142
141
139
130
130
130
133
133
132
128
128
132
133
135
135
135
135
135
136
136
138
138
136
134
132
132
131
119
119
125
126
127
128
128
125
145
146
146
145
145
144
141
141
140
135
134
133
130
130
133
120
114
112
118
121
123
124
124
123
123
122
122
117
117
114
112
110
110
110
109
109
109
109
109
109
111
111
109
113
112
113
112
112
111
111
111
111
111
114
115
115
114
114
114
112
113
113
114
118
119
117
117
117
119
119
119
119
119
118
118
118
118
119
119
118
118
116
117
122
121
121
123
124
126
134
136
146
147
148
151
153
154
156
159
159
160
163
166
178
178
179
180
180
179
179
179
178
178
178
179
180
181
181
181
184
185
186
186
185
183
183
183
184
185
186
187
186
186
186
186
186
186
187
187
185
179
179
174
174
173
173
172
172
171
171
171
170
170
170
170
169
169
169
169
168
167
165
163
163
161
161
161
161
161
160
160
160
160
159
157
156
154
154
154
153
153
149
149
147
147
147
143
143
142
142
142
142
142
142
139
138
137
137
137
137
137
137
137
137
134
133
133
129
127
126
124
119
117
107
107
106
104
104
101
101
96
96
96
84
76
75
74
69
43
29
12
10
9
6
1
1
1
2
2
2
2
2
2
2
2
2
2
2
2
2
2
2
2
2
2
2
2
2
2
2
2
2
2
2
2
2
2
2
2
2
2
2
2
2
2
2
2
2
2
2
2
2
2
3
3
3
3
3
3
3
3
3
3
3
3
3
3
3
3
3
3
3
3
3
3
3
3
2
2
2
2
2
2
2
2
2
2
2
2
2
3
3
3
3
3
3
3
3
3
3
3
3
3
3
3
3
3
3
3
3
3
3
3
3
3
3
3
3
3
2
3
3
4
4
4
4
4
4
4
4
4
4
4
4
4
4
4
4
4
4
4
4
4
4
4
4
4
4
4
4
4
4
4
4
4
4
4
4
4
4
4
4
4
4
4
4
4
4
4
4
4
4
4
3
3
3
3
3
3
3
3
3
3
3
3
3
4
4
4
4
4
4
4
4
4
4
4
4
4
4
4
4
4
5
5
5
5
5
5
5
5
5
5
5
5
5
6
6
6
6
6
6
7
9
9
9
9
10
10
10
10
10
10
11
11
11
11
11
11
11
11
11
11
11
11
11
11
11
11
11
11
11
11
11
11
11
11
12
12
12
12
12
12
12
12
12
12
12
12
12
12
12
11
11
11
11
11
11
11
11
11
11
11
11
11
11
11
11
11
11
11
11
11
11
11
11
11
11
11
11
11
11
11
11
11
11
11
11
11
11
11
11
11
11
11
11
11
11
11
10
10
10
10
10
10
10
10
10
9
9
9
9
9
9
9
9
9
9
9
9
9
9
9
9
9
9
9
9
9
9
9
9
9
9
9
9
9
9
9
9
9
9
9
9
9
9
9
8
8
8
8
8
8
8
8
8
9
9
9
9
9
9
9
9
9
9
9
9
9
9
9
9
9
7
7
7
7
7
8
8
7
7
6
6
6
6
6
6
6
6
6
6
6
6
6
6
6
6
6
6
6
6
6
6
6
6
6
6
6
6
6
6
6
5
5
6
6
7
7
8
8
8
8
8
8
8
8
8
8
8
9
9
9
10
10
9
10
10
10
10
10
10
10
10
10
10
9
9
9
9
9
9
9
9
10
10
10
10
10
10
10
10
10
10
11
12
12
12
13
13
12
13
13
13
13
13
13
13
13
13
13
13
13
14
14
14
14
14
14
14
14
14
14
14
14
14
14
14
14
14
15
15
15
15
15
15
15
15
15
15
15
15
15
15
16
16
16
16
17
17
18
19
19
19
19
19
19
19
19
18
18
18
18
18
18
18
18
18
18
18
18
18
18
18
18
18
18
18
17
17
17
17
18
18
18
18
18
19
19
19
19
19
19
19
18
18
18
19
19
19
19
19
18
18
18
18
18
18
19
18
18
17
17
17
17
17
17
17
17
17
17
17
17
17
17
18
18
18
19
18
18
20
22
22
22
22
22
22
22
22
22
22
22
22
22
22
22
21
21
21
21
21
21
21
21
21
21
19
18
18
18
18
18
18
18
18
18
19
19
19
19
19
19
19
19
19
19
19
18
17
17
17
17
17
17
17
17
17
17
17
17
17
17
16
16
16
16
16
16
16
16
16
16
16
16
15
15
15
15
15
15
15
15
15
15
14
13
13
13
12
12
12
12
12
11
11
11
11
11
11
11
11
11
11
10
10
10
10
10
10
10
10
10
10
10
10
10
10
10
10
10
10
10
10
10
10
11
13
14
13
12
14
15
14
14
15
14
14
13
13
13
13
13
13
13
13
13
15
14
14
14
14
14
14
15
16
16
16
16
16
17
17
17
17
17
17
17
17
17
16
16
15
15
15
15
15
15
15
15
15
15
15
15
15
15
15
15
15
15
15
15
15
15
15
15
15
15
15
15
15
15
14
14
14
14
14
14
14
14
14
14
14
14
14
14
14
14
14
14
14
14
14
14
14
14
14
13
13
13
13
13
13
13
13
13
13
13
13
13
13
13
13
12
11
11
11
11
10
10
10
10
11
11
11
11
11
11
11
11
11
9
9
9
9
9
9
9
9
10
10
10
10
10
10
9
9
9
9
9
9
9
8
8
8
8
7
7
7
7
7
7
7
7
7
7
7
7
6
6
6
6
6
6
5
5
5
5
5
5
4
3
3
3
3
3
3
3
3
3
3
3
3
3
3
3
3
3
3
3
3
3
3
3
3
3
3
3
3
3
4
4
4
4
4
4
4
4
5
5
5
5
5
6
7
7
7
7
8
8
9
9
9
10
10
10
10
11
11
11
11
11
11
11
11
11
11
11
11
11
11
11
11
11
11
11
11
11
11
10
10
10
10
10
10
10
10
10
10
10
10
10
10
10
10
10
10
10
10
10
10
10
10
10
10
10
10
11
11
11
11
11
11
11
11
11
11
11
11
11
11
11
11
11
11
11
11
11
11
11
11
11
11
10
9
9
9
9
9
9
9
9
9
9
9
9
9
9
9
9
10
11
11
12
14
14
14
14
14
14
15
15
15
15
15
14
14
14
14
14
14
14
13
13
13
13
13
13
13
13
13
13
13
13
13
13
13
13
13
13
13
13
13
13
13
13
13
13
13
14
14
14
14
14
14
14
14
14
14
14
14
14
14
14
16
17
16
15
15
15
15
14
14
14
14
14
14
14
14
14
14
14
14
14
14
14
14
14
14
14
14
14
14
14
14
13
13
13
12
12
12
12
12
12
12
11
11
11
11
11
11
11
11
11
11
11
11
9
9
9
9
10
10
10
10
10
10
10
10
10
10
10
10
10
10
9
9
9
8
8
8
9
9
9
9
9
10
10
10
10
10
10
9
9
9
13
13
13
13
13
13
13
13
14
13
13
13
13
13
13
13
13
13
13
14
14
13
13
13
13
13
13
14
14
14
14
14
14
14
13
12
12
12
12
12
12
11
11
11
11
11
11
11
11
11
12
12
12
12
12
12
12
12
12
12
12
12
12
13
13
13
13
13
13
13
13
13
13
13
13
13
13
13
13
13
13
13
13
13
13
13
14
14
14
14
14
13
13
13
14
14
14
14
14
14
15
15
15
15
15
15
15
15
15
15
17
17
17
16
14
14
14
14
14
14
14
14
14
14
15
15
15
15
15
14
14
14
13
13
13
12
12
12
12
12
12
10
11
11
11
11
11
11
11
11
11
11
11
11
11
11
11
11
11
11
11
11
11
11
11
11
11
10
10
10
10
10
10
10
9
9
9
9
8
8
8
8
8
8
8
8
7
7
7
7
7
7
7
7
7
7
7
7
8
9
10
11
11
11
11
11
11
11
11
11
11
11
11
11
11
11
11
11
11
11
10
10
10
10
10
10
10
10
10
10
10
10
10
10
10
10
10
10
10
10
10
10
10
10
10
10
10
10
10
10
10
10
10
10
10
11
11
11
11
11
11
11
11
11
10
10
10
10
10
10
10
10
10
10
10
10
10
10
10
10
10
10
10
10
10
10
10
10
10
10
10
10
10
10
10
10
10
10
11
11
11
10
10
10
11
11
11
10
10
10
10
10
10
10
10
10
10
10
10
9
9
9
10
8
8
8
7
6
5
5
5
5
5
6
6
6
6
5
5
7
8
8
8
8
8
8
8
8
8
8
8
8
8
9
9
9
9
9
9
11
11
11
11
11
13
13
13
13
13
13
13
13
13
13
13
13
13
13
13
13
13
13
13
13
13
13
13
13
13
13
13
13
13
13
13
13
13
13
13
13
13
13
13
13
13
13
13
13
13
13
13
14
14
14
14
14
14
14
14
14
14
14
14
14
14
14
13
13
13
13
13
13
13
13
13
13
13
13
13
13
13
13
13
13
13
13
13
13
13
13
13
13
13
13
13
13
13
13
13
13
13
13
13
12
12
12
12
11
11
11
11
11
11
11
11
11
11
11
11
11
11
11
11
11
11
11
10
10
10
10
10
10
10
10
10
10
10
10
10
10
10
10
10
10
10
10
10
10
10
10
10
10
10
10
10
10
10
10
10
10
10
10
10
10
10
10
10
11
11
11
9
9
9
9
8
8
8
8
8
8
9
9
8
8
8
7
6
6
6
6
6
6
6
6
6
6
6
6
6
6
6
7
6
6
6
6
6
6
6
6
6
6
6
6
6
6
6
6
6
6
6
6
6
6
6
6
6
6
6
6
5
5
5
5
6
6
6
6
6
6
6
6
6
5
5
5
5
5
5
5
4
4
5
6
6
7
7
7
7
7
8
9
9
9
10
10
10
10
10
10
10
10
10
10
10
10
10
10
11
11
12
12
12
12
12
13
13
16
16
16
16
16
17
17
17
17
19
19
19
19
20
21
21
21
21
21
21
21
21
21
22
22
21
22
22
21
21
21
21
21
21
21
21
21
21
21
21
21
22
22
22
22
22
22
22
22
22
22
22
21
21
21
21
21
21
21
21
21
21
21
21
21
21
21
21
21
21
21
21
21
21
21
21
21
21
21
21
22
22
22
22
22
22
21
21
21
21
21
21
21
21
21
21
19
19
19
20
21
21
21
23
23
23
29
30
32
32
32
31
31
31
31
31
32
31
31
31
31
30
27
27
27
27
27
27
30
31
31
31
32
33
33
32
32
32
32
32
32
32
32
32
32
31
32
32
32
31
31
32
33
34
34
32
32
32
32
32
32
32
31
31
31
30
29
29
29
29
28
29
29
29
29
30
30
30
30
30
30
30
30
30
30
30
30
29
29
29
29
29
29
29
29
29
29
29
29
29
30
30
30
30
30
30
30
30
30
30
30
30
30
31
32
32
32
32
32
38
39
39
39
39
38
38
37
37
37
37
35
36
36
36
36
36
36
36
36
36
36
36
36
36
36
36
36
36
36
36
36
36
36
36
36
36
36
36
36
36
36
36
36
36
36
36
36
35
35
35
35
35
34
32
32
30
30
30
30
30
32
31
32
30
31
30
30
31
30
30
30
30
30
30
30
30
30
30
29
29
29
29
29
28
26
26
26
26
26
26
26
26
26
26
26
26
26
26
26
26
26
26
26
26
26
26
25
26
27
27
27
27
27
27
27
27
28
28
29
28
28
28
28
28
28
28
28
28
28
28
28
26
25
25
25
25
26
24
24
24
24
24
24
24
24
24
24
24
24
24
24
24
24
24
24
24
24
24
23
23
24
23
22
22
23
23
24
23
23
23
23
24
24
24
24
23
23
21
20
20
20
20
20
20
20
20
20
19
19
19
18
18
18
18
18
17
16
16
16
16
16
16
16
15
15
15
15
15
15
15
14
15
15
15
15
15
15
15
15
15
16
16
16
16
16
15
15
15
15
15
15
15
15
15
15
15
15
15
15
15
15
15
15
16
17
16
17
17
19
19
19
19
19
19
19
19
19
19
20
20
20
20
20
19
19
19
19
19
19
19
20
20
20
20
21
20
20
20
20
20
20
20
20
20
20
20
21
21
21
20
20
20
20
23
26
26
28
28
28
28
28
28
28
28
28
28
28
28
28
28
28
28
28
28
28
28
28
28
28
28
28
29
29
29
29
29
30
30
30
30
30
31
32
32
32
31
31
31
33
38
40
42
42
42
42
42
45
54
58
59
59
59
59
58
58
58
58
58
58
58
58
57
57
56
56
56
54
54
54
54
54
54
54
53
53
53
53
53
53
53
53
53
53
53
53
53
53
53
53
53
53
53
53
53
53
53
53
52
52
52
52
52
52
52
52
52
51
51
51
51
51
51
51
51
51
51
51
51
51
51
51
51
51
51
51
51
50
50
50
50
50
50
50
49
49
48
48
48
48
48
48
48
48
46
46
46
46
47
46
44
44
43
43
46
46
46
47
47
49
49
49
50
50
50
50
50
50
50
49
48
47
47
47
45
45
44
44
44
43
43
42
41
41
40
39
38
37
36
36
35
34
34
34
34
34
34
34
35
35
35
34
34
34
34
31
31
32
32
32
32
31
30
30
30
30
30
30
31
30
30
30
28
28
26
26
24
24
23
22
22
21
21
22
22
22
21
21
21
21
21
21
21
21
21
19
18
17
17
18
18
17
17
19
19
19
19
19
19
19
19
19
19
19
19
20
20
20
20
21
21
21
22
22
22
22
20
20
20
20
20
20
20
20
20
20
20
19
19
19
19
19
19
18
18
18
18
18
18
18
18
18
18
18
18
18
18
18
18
18
18
18
18
18
18
17
17
17
17
17
17
16
15
15
15
15
15
15
15
15
15
15
15
15
15
15
15
15
15
15
15
16
16
16
16
16
16
16
16
16
16
16
15
15
15
14
14
14
14
14
14
14
14
14
14
13
13
12
12
12
12
12
12
12
12
12
12
12
12
12
12
12
12
13
13
13
14
16
17
17
17
18
20
20
20
20
19
19
17
15
15
18
18
18
19
19
18
18
18
19
18
18
18
18
18
18
17
17
17
17
17
17
17
16
17
17
17
17
16
16
16
21
24
29
29
33
33
33
33
33
33
33
33
33
33
33
36
37
37
37
37
38
38
38
38
38
38
38
38
38
38
38
39
41
41
41
41
41
41
41
41
41
41
41
41
41
42
42
42
42
42
42
42
42
42
42
42
42
42
42
43
43
43
43
43
43
43
45
45
49
50
50
50
50
50
50
50
50
50
50
50
50
50
50
50
50
50
50
51
51
52
52
52
52
52
52
51
51
51
52
52
51
51
51
51
51
51
51
50
49
49
49
49
49
50
50
50
50
49
49
49
49
49
49
47
46
42
42
41
41
41
42
42
42
42
40
40
39
39
38
38
39
41
41
41
43
43
43
43
43
43
43
43
43
43
43
42
43
40
41
41
41
41
41
41
41
39
37
36
36
37
37
37
38
38
38
38
38
39
39
40
38
38
38
38
38
38
39
40
40
39
39
39
39
38
38
38
38
38
38
38
38
38
35
33
33
33
33
33
33
33
33
34
34
33
33
33
32
33
34
34
34
35
36
35
35
35
35
35
35
36
37
35
35
35
35
35
35
35
36
38
39
39
38
37
37
37
37
37
37
38
38
38
38
38
38
38
38
38
39
39
39
38
38
41
41
42
41
42
44
44
44
44
44
44
43
44
44
44
44
44
44
44
44
44
44
44
44
44
41
42
41
41
41
42
42
42
42
42
43
43
41
41
42
42
42
42
40
39
39
39
39
39
39
39
39
39
39
38
39
39
39
39
39
39
39
39
40
41
41
40
40
40
40
40
40
40
40
39
36
36
36
36
36
36
36
34
33
34
32
32
31
31
31
30
29
29
29
29
28
28
28
28
29
29
31
30
31
31
31
31
30
30
30
30
30
31
31
31
31
31
31
31
30
30
30
30
30
30
30
30
31
31
31
31
31
34
34
31
30
30
30
30
30
30
30
30
32
32
30
30
30
30
29
30
32
33
33
33
33
37
37
37
39
39
39
39
39
37
37
36
36
36
36
36
35
35
35
35
34
34
34
34
34
34
34
34
34
34
34
39
40
40
39
39
39
39
39
38
38
38
38
39
39
39
39
39
38
38
38
38
38
38
38
38
38
38
37
37
37
37
36
36
35
36
35
35
35
34
34
33
33
33
33
33
33
33
33
33
34
34
34
34
34
34
34
34
34
34
33
33
33
32
32
32
32
31
31
31
31
32
33
33
33
33
33
33
32
33
33
33
33
34
33
33
34
34
34
35
37
37
37
37
37
42
42
43
43
44
44
44
44
45
45
45
45
44
44
44
43
43
43
43
42
41
41
41
41
41
40
40
40
40
40
40
40
41
42
41
39
39
40
40
39
43
41
41
41
40
40
43
43
43
43
43
43
43
43
43
43
43
42
42
42
42
42
42
42
42
42
42
42
42
42
42
42
42
42
42
42
43
42
42
42
42
42
42
42
42
42
42
42
42
42
42
42
42
42
42
42
42
41
41
41
41
41
41
41
40
39
39
39
39
39
38
38
38
37
37
37
37
38
39
38
38
38
38
38
38
39
38
36
36
36
36
36
35
35
35
34
33
33
34
35
35
35
35
33
33
33
33
33
34
34
34
34
34
34
31
30
30
30
30
30
30
30
29
29
29
29
29
29
26
26
26
27
27
27
26
29
28
28
28
28
26
26
26
26
26
26
26
24
25
25
25
25
25
26
26
27
28
27
27
27
27
27
27
27
27
26
24
24
24
25
25
25
25
29
29
31
33
34
34
35
36
36
36
36
36
37
37
37
38
38
37
37
36
39
40
39
39
39
39
40
41
41
41
41
41
42
42
42
43
43
43
43
43
43
43
43
43
42
43
44
44
44
44
44
44
44
44
44
44
44
44
43
43
43
43
43
43
43
43
43
43
43
43
43
43
43
43
43
43
43
43
43
43
43
43
43
42
42
44
45
44
45
45
45
45
45
45
45
45
45
45
45
45
44
44
44
43
43
43
41
41
41
41
41
41
41
41
42
42
42
42
42
44
44
44
46
48
48
47
47
46
46
49
51
54
54
54
66
67
68
73
74
72
72
71
70
70
70
71
73
73
73
73
73
73
71
71
71
71
72
71
71
72
71
71
82
87
91
96
100
100
101
100
100
99
101
99
98
102
104
104
107
108
110
113
113
113
112
112
112
112
114
114
114
115
115
115
115
116
116
115
117
116
116
116
115
115
114
114
114
114
114
114
114
114
113
113
111
111
116
126
127
129
130
130
130
130
132
133
133
135
135
134
134
134
135
135
135
136
136
136
136
136
136
136
136
135
137
138
138
138
137
136
136
138
142
140
144
141
138
146
146
154
155
151
150
152
156
156
164
171
174
175
178
200
202
204
209
210
212
212
208
203
203
203
201
199
198
197
193
192
191
188
190
192
195
193
193
192
190
190
190
183
180
179
177
177
177
175
175
175
175
175
174
174
174
174
174
173
174
174
172
172
173
172
172
171
171
167
167
167
165
164
164
164
163
163
163
162
162
162
162
161
159
159
155
155
154
152
152
152
152
152
151
151
151
151
149
149
146
145
145
144
142
142
141
141
141
141
141
141
141
141
140
139
139
132
131
131
131
132
131
124
124
123
123
117
118
115
115
115
117
116
116
117
116
114
108
107
106
105
104
97
97
97
96
94
93
88
85
85
85
83
73
73
73
72
72
72
72
71
71
69
69
69
69
69
69
69
69
67
64
63
63
63
63
61
61
61
58
58
58
58
58
57
57
56
54
51
50
50
50
50
50
50
49
49
50
49
49
49
47
47
47
45
45
45
45
44
44
43
43
41
41
41
41
41
41
42
42
42
42
42
42
39
36
37
37
37
40
51
54
60
65
66
66
66
67
68
68
68
69
69
66
68
67
67
68
100
109
116
116
116
135
136
136
138
138
137
137
135
136
136
136
136
135
135
135
142
145
145
147
147
146
147
147
147
147
147
147
147
155
154
154
154
154
154
152
152
152
152
152
151
149
149
149
149
149
147
146
146
146
146
146
146
146
146
146
146
146
146
146
148
148
149
153
153
153
153
156
157
157
159
159
159
159
159
159
159
159
159
160
161
161
161
161
161
161
161
161
161
160
161
161
166
173
174
184
190
189
192
197
197
206
208
212
253
280
290
292
301
301
310
309
312
310
308
303
300
299
297
305
309
310
311
317
319
318
326
325
327
330
329
325
325
325
326
326
326
318
318
318
316
316
315
314
315
315
316
313
313
316
317
320
322
322
322
322
322
322
322
322
322
322
322
322
322
323
319
319
318
317
317
316
311
305
305
305
305
304
304
305
304
304
304
303
298
298
298
298
298
298
297
296
296
292
292
291
291
291
291
284
284
284
284
282
282
280
280
281
280
277
276
276
274
274
274
274
274
275
274
267
266
263
260
255
255
256
257
255
256
257
256
251
255
254
249
246
246
239
237
238
238
237
236
238
234
228
225
225
225
225
225
224
225
225
225
230
229
235
231
229
221
214
213
213
214
220
220
218
211
201
196
196
196
196
193
193
191
188
179
179
177
174
171
170
168
165
166
166
166
164
164
163
156
156
154
153
151
151
151
151
151
148
148
141
141
140
140
139
136
135
134
134
133
132
132
132
131
130
130
130
129
129
129
129
129
126
125
125
125
125
124
122
122
122
122
122
119
119
118
117
116
112
111
104
103
103
105
107
102
102
101
101
100
98
98
96
96
96
94
93
93
93
78
74
50
43
42
34
19
12
12
12
12
12
12
12
11
11
11
11
11
11
11
11
11
11
11
9
9
9
9
9
9
9
9
9
9
10
10
10
10
10
10
10
10
10
10
10
10
10
10
10
10
10
10
10
10
10
10
10
10
10
10
10
10
10
10
10
10
10
10
10
10
10
10
10
10
11
11
11
11
11
12
12
12
14
14
14
15
15
15
15
15
15
15
15
15
15
15
15
15
15
15
15
15
15
15
15
15
15
15
15
16
16
16
16
15
14
14
14
14
14
14
14
14
14
14
14
15
15
15
15
15
14
14
13
13
12
12
12
12
12
12
12
12
12
12
12
12
12
12
12
12
12
12
12
12
12
12
12
11
11
11
11
11
10
10
11
11
11
11
11
11
11
11
12
12
13
13
13
13
15
15
15
15
15
15
16
16
16
16
16
16
16
16
16
16
16
16
16
16
16
16
16
16
16
13
13
13
13
12
12
13
13
13
17
17
17
19
19
19
21
21
21
20
20
20
20
20
20
20
20
21
21
21
21
21
21
21
22
22
24
24
26
26
26
26
26
26
26
26
26
26
26
26
26
26
26
26
26
25
25
25
25
25
25
25
25
25
24
24
24
25
26
26
25
25
25
25
25
25
25
25
25
25
25
25
25
25
25
25
25
24
24
24
24
24
24
24
24
24
24
24
25
25
24
23
23
23
22
22
22
22
21
21
22
22
23
25
25
25
25
25
25
25
25
25
25
25
25
25
24
24
24
24
24
23
23
23
23
23
24
24
24
24
24
24
24
24
24
24
24
24
25
25
23
23
23
23
23
23
23
23
24
24
24
24
24
24
24
24
24
24
23
23
23
23
23
22
22
22
21
21
21
21
21
21
21
21
17
17
17
17
17
18
18
18
19
19
19
20
21
21
20
19
18
18
18
18
18
18
18
18
18
18
18
18
18
18
18
18
18
18
18
18
18
18
18
18
18
18
18
19
19
19
19
18
18
17
17
17
16
16
15
15
15
14
15
15
15
14
13
13
13
12
12
12
12
13
13
15
15
14
14
14
14
14
14
14
14
14
14
14
14
14
14
14
14
14
14
14
14
14
14
14
14
14
14
14
15
15
15
15
15
15
15
15
15
15
15
14
14
14
14
15
15
15
15
15
15
15
15
15
15
15
15
15
15
15
14
14
14
13
13
13
13
13
13
13
13
13
13
13
13
13
13
13
12
12
12
12
12
13
13
13
13
13
13
13
13
13
14
14
14
14
14
14
13
13
15
15
15
15
15
15
15
15
15
15
15
15
15
15
15
15
14
15
15
15
15
15
15
15
15
15
16
17
19
19
22
23
23
23
23
22
22
22
21
21
22
24
27
29
30
31
31
33
34
34
36
36
38
38
37
37
37
38
39
39
39
39
39
39
39
39
39
39
39
39
39
39
39
39
38
38
38
38
38
38
38
38
38
38
38
38
38
38
38
38
38
38
38
37
37
37
37
37
37
37
37
37
37
37
37
37
37
37
37
37
37
37
37
37
37
37
37
37
37
36
36
36
36
36
36
36
35
35
35
34
34
34
34
34
34
34
34
32
32
32
32
32
32
32
30
29
28
28
28
28
28
28
28
28
28
28
28
28
28
28
28
27
27
27
27
28
28
28
28
28
27
26
26
25
25
24
24
24
24
22
20
20
20
21
20
21
19
19
19
18
17
17
15
15
15
15
14
14
14
14
14
14
14
14
14
14
14
13
12
11
11
12
12
13
13
13
10
12
12
13
13
12
12
12
12
12
12
12
12
13
13
13
13
13
13
13
13
13
13
13
13
13
13
13
13
13
13
13
13
13
12
12
12
12
12
12
12
12
12
12
12
12
12
12
11
11
11
11
11
11
11
11
11
11
11
11
11
11
11
11
11
11
12
12
12
12
12
12
12
12
12
12
12
12
12
12
12
12
12
12
12
12
12
12
12
12
12
12
12
11
11
11
11
11
11
12
13
14
18
19
20
20
20
20
20
20
20
21
21
21
21
21
20
20
20
20
20
20
19
20
20
19
19
19
19
19
19
19
19
19
19
19
19
19
19
19
19
19
19
19
19
19
19
18
17
17
17
17
17
17
17
17
17
19
20
22
23
22
22
22
23
23
23
24
24
24
24
24
24
24
24
24
24
24
24
24
24
24
24
24
24
24
24
24
23
23
23
23
23
23
23
23
23
23
23
23
23
23
23
23
23
23
23
23
22
22
22
22
22
22
24
24
24
24
23
23
23
23
23
23
23
22
22
22
22
22
22
22
22
22
22
22
22
22
22
22
22
23
22
21
20
20
20
20
20
20
20
20
20
20
20
20
20
20
20
20
20
20
20
20
20
20
20
20
20
20
20
20
20
19
17
16
16
16
13
11
11
8
8
7
7
7
7
7
6
6
6
8
8
8
8
8
8
8
8
8
8
8
8
8
8
8
8
8
8
8
8
8
8
8
8
8
8
8
7
7
7
7
7
8
8
8
8
8
8
8
9
9
9
9
9
8
8
8
8
8
8
8
8
8
8
8
8
8
8
8
8
15
15
15
14
14
14
14
15
15
16
16
18
18
18
18
18
20
20
20
20
20
20
20
20
20
20
20
20
19
19
19
19
19
19
19
19
19
19
19
19
19
19
19
19
19
19
19
19
19
20
20
20
18
19
19
19
19
19
19
18
18
18
18
18
18
18
18
18
18
18
18
18
18
18
19
20
24
25
25
25
25
26
26
26
26
27
28
27
30
30
31
32
32
32
32
33
32
32
32
32
31
33
33
33
33
33
33
33
34
34
34
34
34
34
34
35
35
38
38
39
40
40
40
40
40
40
39
39
39
39
39
39
40
39
39
39
39
39
39
38
38
38
38
38
38
38
38
38
38
37
37
37
37
37
37
37
37
37
37
37
37
38
37
37
37
36
35
35
35
35
35
35
35
35
35
35
35
35
35
35
35
35
35
35
35
34
34
34
33
33
32
31
31
31
31
31
31
31
31
31
31
30
30
30
29
29
29
29
29
29
29
28
28
28
28
28
27
27
27
27
26
26
26
26
26
25
24
24
24
24
24
24
24
24
23
23
23
23
23
22
22
22
21
21
21
21
21
21
21
21
21
21
21
21
21
21
21
21
21
21
21
21
20
20
21
21
21
21
21
21
21
20
20
20
20
20
20
21
21
20
20
16
16
16
16
16
16
16
16
16
14
13
11
12
12
12
13
13
13
13
13
13
14
14
14
14
14
14
13
13
13
13
14
14
13
13
15
15
15
15
15
15
15
15
15
15
15
15
15
15
15
15
15
15
15
15
15
15
15
15
15
15
15
14
14
15
15
15
15
15
15
15
15
15
14
14
14
14
14
14
14
14
14
14
14
14
15
16
16
16
15
15
15
15
17
17
17
17
17
17
17
17
17
17
18
18
18
17
17
17
17
17
17
17
17
18
18
18
18
18
18
18
18
18
18
17
17
17
17
17
17
17
17
17
17
17
17
17
19
20
19
19
19
18
18
18
19
19
19
19
19
19
20
20
20
20
20
20
20
20
20
20
20
20
20
19
19
19
19
19
19
19
19
19
19
19
18
18
18
18
18
18
19
19
20
21
21
21
20
20
20
19
20
20
20
20
20
20
20
20
20
20
20
20
20
20
20
20
20
20
21
21
20
20
19
19
19
19
19
19
19
19
19
19
20
20
20
20
20
20
21
21
23
23
23
23
25
26
25
25
25
24
24
24
24
24
24
24
24
24
24
24
24
24
24
24
24
24
24
24
25
25
25
27
29
30
30
30
30
30
30
30
30
29
29
29
29
30
30
30
31
31
31
31
31
31
31
31
31
30
30
30
29
28
28
28
28
28
27
28
29
29
28
28
27
27
27
27
27
27
27
27
27
27
27
27
27
26
26
26
25
25
25
26
26
26
26
26
26
26
26
26
25
25
25
25
25
25
25
25
25
25
25
24
24
25
25
24
24
25
24
24
24
25
26
27
28
29
29
31
31
32
33
33
34
34
37
37
38
38
43
44
45
45
45
45
46
45
48
53
53
53
50
51
51
52
52
50
50
50
50
50
50
50
50
50
50
50
50
50
50
50
51
51
51
51
48
48
48
48
47
47
47
47
47
47
47
46
46
46
46
46
46
46
45
45
45
45
45
45
45
45
45
45
45
45
45
45
45
45
45
45
44
44
44
44
44
44
44
45
45
45
45
44
44
44
44
44
44
44
43
43
43
43
43
43
43
43
43
43
43
43
43
43
43
43
43
43
43
42
42
42
42
42
42
42
41
40
40
39
39
39
39
39
39
38
37
37
36
36
35
35
35
34
34
33
34
34
33
32
32
30
30
30
30
30
30
30
29
29
29
24
24
24
24
24
24
24
23
23
23
23
23
23
23
23
23
23
23
22
21
21
21
20
20
20
19
19
20
20
19
18
18
16
16
16
16
16
16
16
16
16
16
18
20
19
19
19
19
19
19
19
18
17
16
17
17
17
17
17
17
16
17
18
18
18
18
18
17
18
21
23
24
27
31
31
31
31
33
34
38
39
41
48
48
50
51
51
51
51
51
51
51
51
52
52
54
55
55
55
56
57
57
57
56
56
56
56
58
58
59
61
60
60
60
60
60
60
60
59
59
59
59
59
60
61
61
61
61
61
61
61
61
61
61
61
61
61
60
60
60
60
60
60
60
60
61
61
62
62
62
62
62
62
62
63
63
63
62
62
65
66
68
69
69
70
70
70
70
70
70
70
70
70
70
70
69
69
69
69
69
69
69
69
69
69
67
67
67
67
67
67
67
67
67
67
63
63
62
61
62
62
62
62
62
62
60
58
58
58
58
58
55
55
55
55
55
54
54
54
54
53
53
52
52
47
47
46
46
46
46
44
47
48
50
50
49
50
50
51
51
51
51
51
51
51
51
51
51
49
49
48
47
47
47
47
47
46
46
45
44
44
44
44
44
44
44
44
44
42
43
43
43
43
43
43
43
41
41
41
40
40
40
41
42
45
45
45
43
43
43
42
44
43
44
44
44
44
44
44
44
45
45
45
45
45
44
43
43
43
42
42
41
40
40
40
40
40
39
38
38
38
38
38
38
38
38
38
39
39
39
39
39
39
39
39
39
39
39
38
37
37
37
37
36
36
36
36
36
34
33
33
33
33
33
33
33
33
32
32
32
32
32
32
32
32
32
31
31
29
29
29
29
29
29
26
25
24
24
24
24
24
24
24
24
24
24
24
24
24
23
23
23
22
22
22
22
23
23
23
23
23
23
23
23
23
23
23
23
22
22
21
21
21
21
21
21
21
21
20
20
19
18
16
15
15
15
16
16
16
13
13
13
13
13
11
11
10
7
2
1
1
1
1
1
1
1
1
1
1
1
1
1
1
1
1
1
1
1
1
1
1
1
1
1
1
1
1
1
1
1
1
1
1
1
1
1
1
1
1
1
1
1
1
1
1
1
1
1
1
1
1
1
1
1
1
1
1
1
1
1
1
1
1
1
1
1
1
1
1
1
1
1
1
1
1
1
1
1
1
1
1
1
1
1
1
1
1
1
1
1
1
1
1
1
1
1
1
1
1
1
1
1
1
1
1
1
1
1
1
1
1
1
1
1
1
1
1
1
1
1
1
1
1
1
1
1
1
1
1
1
1
1
1
1
1
1
1
1
1
1
1
1
1
0
0
0
0
0
0
0
0
0
0
0
0
0
0
0
0
0
0
0
0
0
0
0
0
0
0
0
0
0
0
0
0
0
0
0
0
0
0
0
0
0
0
0
0
0
0
0
0
0
0
0
0
0
0
0
0
0
0
0
0
0
0
0
0
0
0
0
0
0
0
0
0
0
0
0
0
0
0
0
0
0
0
0
0
0
0
0
0
0
0
0
0
0
0
0
0
0
0
0
0
0
0
0
0
0
0
0
0
0
0
0
0
0
0
0
0
0
0
0
0
0
0
0
0
0
0
0
0
0
0
0
0
0
0
0
0
0
0
0
0
0
0
0
0
0
0
0
0
0
0
0
0
0
0
0
0
0
0
0
0
0
0
0
0
0
0
0
0
0
0
0
0
0
0
0
0
0
0
0
0
0
0
0
0
0
0
0
0
0
0
0
0
0
0
0
0
0
0
0
0
0
0
0
0
0
0
0
0
1
1
1
1
1
1
1
1
1
1
1
1
1
1
1
1
1
1
1
1
1
1
1
1
1
1
1
1
1
1
1
1
1
1
1
1
1
1
1
1
1
1
1
1
1
1
1
1
1
1
1
1
1
1
1
1
1
1
1
1
1
1
1
1
1
1
1
1
1
1
1
1
1
1
1
1
1
1
1
1
1
1
1
1
1
1
1
1
1
1
1
1
1
1
1
1
1
1
1
1
1
1
1
1
1
1
1
1
1
1
1
1
1
1
1
1
1
1
1
1
1
1
1
1
1
1
1
1
1
1
1
1
1
1
1
1
1
1
1
1
1
1
1
1
1
1
1
1
1
1
1
1
1
1
1
1
1
1
1
0
0
0
0
0
0
0
0
0
0
0
0
0
0
0
0
0
0
0
0
0
0
0
0
0
0
0
0
0
0
0
0
0
0
0
0
0
0
0
0
0
0
0
0
0
0
0
0
0
0
0
0
0
0
0
0
0
0
0
0
0
0
0
0
0
0
0
0
0
0
0
0
0
0
0
0
0
0
0
0
0
0
0
0
0
0
0
0
0
0
0
0
0
0
0
0
0
0
0
0
0
0
0
0
0
0
0
0
0
0
0
0
0
0
0
0
0
0
0
0
0
0
0
0
0
0
0
0
0
0
0
0
0
0
0
0
0
0
0
0
0
0
0
0
0
0
0
0
0
0
0
0
0
0
0
0
0
0
0
0
0
0
0
0
0
0
0
0
0
0
0
0
0
0
0
0
0
0
0
0
0
0
0
0
0
0
0
0
0
0
0
0
0
0
0
0
0
0
0
0
0
0
0
0
0
0
0
0
0
0
0
0
0
0
0
0
0
0
0
0
0
0
0
0
0
0
0
0
0
0
0
0
0
0
0
0
0
0
0
0
0
0
0
0
0
0
0
0
0
0
0
0
0
0
1
1
1
1
1
2
2
2
2
2
2
2
2
2
2
2
2
2
2
2
2
2
2
2
2
2
2
2
2
2
2
2
2
2
2
2
2
2
2
2
2
2
2
2
2
2
2
2
2
2
2
2
2
2
2
2
2
2
2
2
2
2
2
2
2
2
2
2
2
2
2
2
2
2
2
2
2
2
2
2
2
2
2
2
2
2
2
2
2
2
2
2
2
2
2
2
2
2
2
2
0
0
0
0
0
0
0
0
0
0
0
0
0
0
0
0
0
0
0
0
0
0
0
0
0
0
0
0
0
0
0
0
0
0
0
0
0
0
0
0
0
0
0
0
0
0
0
0
0
0
0
0
0
0
0
0
0
0
0
0
0
0
0
0
0
0
0
0
0
0
0
0
0
0
0
0
0
0
0
0
0
0
0
0
0
0
0
0
0
0
0
0
0
0
0
0
0
0
0
0
0
0
0
0
0
0
0
0
0
0
0
0
1
1
1
1
1
1
1
1
1
1
1
1
1
1
1
1
1
1
1
1
1
1
1
1
1
1
1
1
1
1
1
1
1
1
1
1
1
1
1
1
1
1
1
1
1
1
1
1
1
1
1
1
1
1
1
1
1
1
1
1
1
1
1
1
1
1
1
1
1
1
1
1
1
1
1
1
1
1
1
2
2
2
2
2
2
2
2
2
1
1
1
1
1
1
1
1
1
1
1
1
1
1
1
1
1
1
1
1
1
1
1
1
1
1
1
1
1
1
1
1
1
1
1
1
0
0
0
0
0
0
0
0
0
0
0
0
0
0
0
0
0
0
1
1
1
1
1
1
1
1
1
1
1
1
1
1
1
1
1
1
1
1
1
1
1
1
1
1
1
1
1
1
1
1
1
1
1
1
1
1
1
1
1
1
1
1
1
1
2
2
2
2
2
2
2
2
2
2
2
2
2
2
2
2
2
2
2
2
2
2
2
2
2
2
2
2
2
3
3
3
3
3
3
3
3
3
3
3
3
3
3
4
4
4
4
4
4
4
4
4
4
4
4
4
4
4
4
4
4
4
4
4
4
4
4
4
4
4
4
4
4
4
4
4
4
4
4
4
4
4
4
4
4
4
4
3
3
3
3
3
3
3
3
3
3
3
3
3
3
3
3
3
3
3
3
3
3
3
3
3
3
3
3
3
3
3
3
3
3
3
3
3
3
3
3
3
3
3
3
3
3
3
4
4
3
3
3
3
3
3
3
3
3
3
3
3
3
3
3
2
2
2
2
2
2
2
2
2
2
2
2
2
2
2
2
2
2
2
2
1
1
1
1
1
1
1
1
1
1
1
1
1
1
0
0
0
0
0
0
0
0
0
0
0
0
0
0
0
0
0
0
0
0
0
0
0
0
0
0
0
0
0
0
0
0
0
0
0
0
0
0
0
0
0
0
0
0
0
0
0
0
0
0
0
0
0
0
0
0
0
0
0
0
0
0
0
0
0
0
0
0
0
0
0
0
0
0
0
0
0
0
0
0
0
0
0
0
0
0
0
0
0
0
0
0
0
0
0
0
0
0
0
0
0
0
0
0
0
0
0
0
0
0
0
0
0
0
0
0
0
0
0
0
0
0
0
0
0
0
0
0
0
0
0
0
0
0
0
0
0
0
0
0
0
0
0
0
0
0
0
0
0
1
1
1
1
1
1
1
1
1
1
1
1
1
1
1
1
1
1
1
1
1
1
1
1
1
1
1
1
1
1
1
1
1
1
1
1
2
2
1
1
1
1
1
1
1
1
1
1
1
1
1
1
1
1
1
1
1
1
1
1
1
1
1
1
1
1
1
1
1
1
1
1
1
1
1
1
1
1
1
1
1
1
1
1
1
1
1
1
1
1
1
1
1
1
1
1
1
1
1
1
1
1
1
1
1
1
1
1
1
1
1
1
1
1
1
1
1
1
1
1
1
1
1
1
1
1
1
1
1
1
1
1
1
1
1
1
1
1
1
1
1
1
1
1
1
1
1
1
1
1
1
1
1
1
1
1
1
1
1
1
1
1
1
1
1
1
1
1
1
1
1
1
1
1
1
1
1
1
1
0
0
0
0
0
0
0
0
0
0
0
2
2
2
2
2
2
2
2
2
2
2
2
2
2
2
2
3
3
3
3
3
3
3
3
3
3
3
3
3
3
3
3
3
3
3
3
3
3
3
3
3
3
3
3
3
3
3
3
3
3
3
3
3
3
3
3
3
3
3
3
3
3
3
3
3
3
3
3
3
3
3
3
3
3
3
3
3
3
3
3
3
3
3
3
3
3
3
3
3
3
3
3
3
3
3
3
3
3
3
3
3
3
3
3
3
3
3
3
3
3
3
3
3
3
3
3
3
3
3
3
3
3
3
3
3
3
3
3
3
3
3
3
3
3
3
3
3
3
3
3
3
3
3
3
3
3
3
3
3
3
3
3
3
3
3
3
3
3
3
3
3
3
3
3
3
3
3
3
4
5
5
5
5
5
5
5
5
5
5
4
4
5
5
5
5
5
5
5
5
5
5
5
5
5
4
4
4
4
4
5
5
5
5
5
5
5
5
5
5
5
5
5
5
5
5
5
5
5
5
5
5
5
5
5
5
5
5
5
5
5
5
5
5
5
5
5
5
5
5
5
5
5
5
5
5
6
6
7
7
7
8
8
9
10
10
10
11
11
11
11
12
12
12
12
12
12
12
12
12
12
12
12
12
12
12
12
12
12
12
12
12
12
12
12
12
12
12
11
11
11
11
11
11
10
9
9
9
9
9
9
9
9
9
9
8
8
8
8
8
8
8
8
8
8
8
8
8
8
8
8
8
9
9
9
8
9
9
9
9
10
10
10
10
11
12
12
12
12
12
12
12
12
12
12
12
12
12
12
12
12
12
12
12
12
12
12
12
12
12
12
12
12
12
12
12
12
12
12
12
12
12
12
12
11
11
11
11
10
10
10
10
10
10
10
10
10
10
10
10
10
10
10
10
9
9
9
9
9
9
9
9
9
9
9
8
8
9
9
9
9
10
10
10
10
11
11
11
11
10
10
10
10
10
10
10
10
10
10
10
10
10
10
10
10
9
10
10
10
10
10
10
10
10
11
11
11
11
11
12
12
12
12
12
11
11
12
12
12
12
12
12
12
12
12
12
12
12
12
12
12
12
12
12
12
13
13
13
13
13
13
13
13
15
15
16
17
17
17
20
20
20
20
20
20
20
20
20
20
20
19
19
19
19
18
18
18
20
21
21
21
21
21
21
21
21
21
21
21
21
21
20
19
19
19
19
20
20
20
20
20
19
19
19
19
19
19
19
19
19
19
19
19
19
19
19
19
19
19
19
19
19
19
19
19
19
19
19
19
19
19
19
19
19
19
19
19
19
19
19
19
19
19
19
19
19
18
18
18
18
18
18
18
18
18
18
17
16
14
14
14
14
14
14
14
13
13
13
13
13
13
13
13
13
13
13
13
13
13
13
14
14
15
15
15
15
15
15
15
12
12
12
11
11
11
11
11
11
12
12
12
12
12
10
10
10
10
10
10
10
10
9
9
9
9
9
10
12
12
12
12
13
13
13
15
15
15
15
15
15
15
15
15
15
15
15
15
15
15
15
15
19
18
21
21
21
21
21
28
28
28
28
28
28
29
30
32
32
33
35
35
36
36
36
37
36
36
36
36
36
36
36
36
36
36
36
37
37
37
37
38
39
39
39
39
38
38
38
39
38
39
39
40
40
40
40
41
41
43
43
43
43
43
43
43
43
43
43
43
42
42
43
43
44
44
45
45
45
45
45
45
45
45
45
45
46
46
46
46
46
46
46
46
46
46
46
46
47
47
47
47
46
46
46
45
45
45
45
45
45
45
44
44
44
44
44
44
43
43
43
43
43
43
42
42
42
42
42
42
42
42
41
41
41
41
41
39
39
38
38
37
38
38
37
37
38
38
37
37
37
36
34
33
33
32
32
32
32
32
32
32
32
31
31
31
31
28
28
28
28
27
24
24
24
22
21
21
21
21
21
21
21
21
21
21
21
21
21
21
21
21
21
21
21
21
21
21
21
21
21
21
21
21
21
21
20
19
19
19
19
16
16
16
16
14
14
13
13
13
13
14
15
15
14
14
14
14
14
14
14
15
15
15
15
15
15
15
15
15
15
15
15
14
14
14
14
14
14
13
13
13
13
13
13
13
13
12
12
12
12
11
11
11
11
11
11
11
10
10
10
10
10
10
10
10
10
10
10
10
10
10
10
10
10
10
10
10
10
10
10
10
10
10
10
10
10
10
10
10
9
10
10
10
10
10
9
9
9
9
9
10
10
10
10
10
10
10
10
9
8
8
8
8
7
7
7
7
7
7
7
7
7
7
7
7
7
7
7
7
7
7
8
9
9
9
9
9
9
9
8
8
8
8
8
8
8
8
8
8
8
8
8
8
8
8
8
8
8
8
8
8
8
8
8
9
9
9
9
9
8
7
7
7
6
6
6
6
6
7
7
7
7
7
7
7
7
7
7
7
7
7
9
9
9
8
8
8
8
10
10
10
10
11
12
13
13
13
13
13
13
13
13
13
13
13
13
13
14
14
14
14
14
14
14
14
14
14
14
13
13
13
13
13
13
13
13
13
13
14
14
14
14
14
14
14
14
15
15
15
15
15
15
15
15
16
16
16
17
17
17
17
16
16
16
16
16
16
16
16
16
16
16
16
16
16
16
16
16
16
16
16
16
16
16
15
15
15
16
16
16
16
16
16
16
16
16
16
15
14
14
14
14
14
14
14
14
14
14
14
14
14
14
14
14
14
14
14
14
15
16
16
16
16
16
16
16
16
15
15
15
15
15
15
15
15
15
14
14
14
15
15
15
14
14
14
14
13
13
12
12
12
12
12
12
12
12
12
12
12
12
12
12
12
11
11
12
12
12
12
12
12
12
12
11
10
10
10
10
10
10
10
10
10
10
10
10
10
10
10
10
10
10
10
10
10
10
10
10
10
10
9
9
8
8
8
8
9
9
9
9
9
9
9
10
9
9
9
8
8
8
8
8
8
8
8
8
8
8
8
8
8
8
8
7
7
7
7
7
7
8
8
8
8
8
8
9
9
8
8
7
7
7
7
7
7
7
7
7
7
7
7
6
6
6
6
6
6
6
6
6
6
6
6
6
6
6
7
7
7
7
7
7
7
7
7
7
6
5
5
5
5
5
5
5
6
6
6
6
6
6
6
6
6
6
7
9
11
11
11
11
12
12
12
12
12
12
12
12
12
12
12
12
12
12
12
12
12
12
13
13
13
12
12
12
12
12
12
12
12
12
12
12
12
12
12
12
12
12
12
12
12
12
12
12
12
12
12
12
12
12
12
12
12
12
12
11
11
11
11
11
11
11
12
12
12
12
12
12
12
11
11
11
11
11
11
11
11
11
11
11
11
11
10
10
10
10
10
10
10
10
10
10
10
10
10
10
10
10
10
10
10
10
10
10
10
10
10
10
10
10
10
10
10
10
10
10
10
10
10
10
10
10
10
9
9
9
9
9
9
9
8
8
8
8
8
8
8
8
8
8
6
6
6
6
6
6
6
6
6
6
6
6
6
6
6
6
6
6
4
4
4
4
4
4
4
4
4
3
3
3
3
3
3
3
3
3
3
3
3
3
4
4
4
4
4
4
4
4
3
3
3
3
3
3
3
3
3
3
3
3
3
3
3
3
3
3
3
3
3
3
3
3
3
3
3
3
3
3
3
3
3
3
2
3
3
3
3
3
3
3
3
3
3
3
3
3
3
3
3
3
3
3
3
3
3
3
3
3
3
3
3
3
3
3
3
3
3
3
3
3
3
3
3
3
3
3
3
3
3
3
3
3
3
3
3
3
2
2
2
2
2
2
2
2
2
2
2
2
2
2
2
2
2
2
3
3
3
3
3
3
3
3
3
3
3
3
3
3
3
3
4
5
5
5
5
6
6
7
7
7
7
7
7
7
7
7
7
7
7
7
8
8
8
8
8
8
8
8
8
8
8
8
8
8
8
8
8
7
7
7
7
7
7
7
7
7
7
6
6
6
7
7
7
7
7
7
8
8
8
8
8
8
8
8
7
7
7
7
7
8
9
13
13
13
13
13
14
14
14
14
14
16
17
17
17
17
17
18
18
18
23
24
24
24
24
24
24
23
23
23
23
23
23
25
25
25
25
25
25
25
25
25
25
25
25
25
24
24
24
24
24
24
24
24
24
24
24
24
24
24
24
24
24
24
24
24
24
24
24
24
24
24
24
24
24
25
25
25
25
25
25
25
25
25
25
25
25
25
25
26
26
26
26
26
27
26
26
26
27
27
27
27
27
27
27
27
27
27
27
27
27
27
27
27
27
27
27
27
27
27
27
26
26
26
25
23
25
25
25
25
25
25
25
25
25
25
25
25
25
25
25
25
24
24
24
24
23
23
23
23
23
23
23
23
23
22
22
22
22
21
19
18
18
17
17
17
17
17
17
17
17
17
17
17
17
17
17
17
17
17
17
17
17
17
16
15
15
15
15
15
15
15
15
15
15
15
15
15
15
15
15
17
17
17
17
17
17
16
17
17
17
17
17
17
17
17
17
17
17
16
18
18
17
17
17
18
18
18
18
18
18
19
19
19
18
18
18
18
18
25
27
29
29
29
29
29
29
29
29
29
29
28
28
28
28
28
27
27
27
27
27
27
27
27
27
27
27
27
27
27
27
27
27
27
27
27
27
27
27
27
27
27
26
26
26
26
26
26
26
26
26
26
25
25
25
25
25
25
25
25
25
25
25
25
25
25
25
25
25
25
25
25
25
25
25
25
25
25
26
26
26
27
26
26
26
26
26
26
26
26
26
26
26
25
26
26
26
26
26
26
26
26
26
26
26
26
25
25
25
25
25
25
24
24
24
24
24
24
23
23
23
23
23
23
23
23
23
24
24
24
23
24
24
24
25
25
25
25
25
25
26
25
25
25
26
26
26
26
26
25
24
24
24
25
25
26
26
26
26
26
26
26
26
26
26
26
25
25
25
25
25
25
25
25
24
24
25
25
24
24
24
24
24
24
25
24
23
23
23
22
22
22
21
21
20
20
20
20
20
20
20
20
20
20
20
20
20
20
20
20
20
20
20
20
20
20
20
18
18
19
19
17
17
17
17
17
18
18
18
18
18
18
18
18
17
17
17
17
17
17
16
17
18
18
18
18
18
18
18
18
18
18
19
19
19
19
19
19
19
19
19
19
19
19
19
19
19
19
19
19
23
25
26
26
26
26
27
27
27
27
27
27
27
27
27
27
28
28
28
26
27
28
32
38
38
45
46
46
46
50
53
54
54
56
55
55
54
54
57
58
58
57
56
57
64
64
68
68
76
75
79
80
81
90
90
91
92
92
97
97
98
98
98
98
98
98
98
99
102
102
103
103
104
108
111
112
114
114
114
114
114
114
114
114
114
114
114
114
114
114
114
114
114
114
114
114
114
114
114
114
114
114
114
114
114
114
114
113
113
113
113
111
109
109
109
109
109
110
110
110
110
110
110
110
110
110
110
110
110
110
110
110
110
110
110
110
110
110
110
110
110
110
110
110
110
109
109
109
109
109
109
109
109
109
109
109
109
109
109
109
109
109
109
109
109
109
108
107
107
107
107
107
107
107
107
106
103
94
89
87
87
86
83
75
70
63
58
56
55
55
54
54
53
53
53
53
53
53
53
54
54
55
55
53
55
56
55
54
54
51
52
52
52
52
52
52
52
48
47
47
48
48
47
47
47
46
47
47
47
47
46
46
46
51
54
56
56
56
50
48
48
48
48
48
46
46
46
48
49
48
48
48
48
46
47
47
47
47
48
48
47
47
47
49
49
48
48
48
48
48
48
49
49
49
48
48
47
46
45
44
44
43
43
43
43
43
43
43
43
43
43
43
43
43
43
43
43
42
42
42
43
43
43
43
43
44
44
44
44
44
44
44
44
45
45
45
47
49
49
48
48
48
48
48
48
48
48
48
49
49
49
47
47
46
46
45
45
45
45
44
44
44
44
44
44
44
43
43
43
42
42
42
42
40
39
39
39
38
38
38
37
37
37
37
37
37
37
37
37
37
37
38
38
38
39
38
38
37
37
36
34
34
33
31
31
31
31
30
31
31
31
31
31
31
31
31
31
31
31
30
30
29
29
29
29
29
29
30
30
30
30
30
30
30
30
30
30
30
30
29
29
29
31
31
30
29
27
26
26
28
28
31
32
33
33
33
33
32
32
32
32
32
32
31
31
30
30
28
26
26
26
26
26
26
26
25
22
22
22
22
22
22
22
22
21
21
21
21
21
21
21
22
22
22
23
23
22
22
22
22
22
22
22
22
22
22
24
23
23
22
22
23
24
24
24
27
30
32
32
32
34
34
34
34
34
37
37
37
37
38
39
39
39
39
39
39
37
37
37
37
37
37
36
36
36
36
39
39
39
39
39
39
39
39
39
41
41
40
40
40
40
40
40
40
40
39
39
39
39
39
39
39
39
39
38
40
43
43
43
43
44
45
45
45
45
45
45
45
45
45
45
45
45
44
44
45
45
45
45
45
45
45
44
44
44
44
44
44
45
44
44
44
44
44
44
44
43
43
43
43
43
43
43
43
43
43
43
43
43
43
43
41
41
41
41
41
41
41
45
45
45
45
45
46
48
48
49
50
49
49
49
48
48
48
48
48
48
48
48
48
47
47
47
47
48
48
48
48
48
46
46
46
46
44
44
44
44
46
46
47
46
47
48
48
47
45
42
41
39
39
39
39
39
39
39
39
39
39
40
40
40
41
41
41
41
41
41
41
41
41
41
41
40
44
49
55
64
64
74
74
74
81
81
88
93
94
95
96
96
95
95
95
95
95
94
94
94
94
94
94
93
94
94
94
94
94
94
94
94
94
94
94
94
94
94
93
93
93
94
94
94
92
92
93
93
93
93
95
95
95
98
98
98
97
97
96
96
96
99
98
99
99
100
104
105
113
113
114
114
115
115
115
115
115
115
115
115
114
114
113
111
110
110
110
110
110
110
108
108
108
108
108
108
107
107
107
107
106
106
106
107
107
107
107
106
106
106
106
106
104
103
102
101
101
101
99
99
102
106
101
101
102
101
101
105
108
110
108
109
103
99
99
99
98
98
98
98
96
96
94
95
99
101
102
104
108
107
110
111
111
112
115
114
114
114
120
118
117
117
114
116
140
141
151
156
155
154
154
154
155
156
157
156
155
156
155
155
154
153
154
156
156
156
156
152
156
162
165
165
162
159
158
162
165
165
168
169
170
173
175
175
175
176
175
175
176
179
180
180
180
184
184
183
183
183
183
183
183
183
183
183
183
183
183
183
182
182
182
181
181
181
182
182
181
183
184
184
186
187
184
184
183
183
183
183
180
179
179
179
179
179
179
179
179
177
177
175
175
175
175
175
175
174
172
170
171
179
181
181
180
179
179
179
180
181
179
179
179
179
179
179
179
179
173
173
173
170
169
166
165
163
155
155
154
153
153
152
150
149
149
149
149
148
147
147
147
149
149
147
146
143
143
142
141
141
141
140
139
134
132
131
130
128
125
123
120
114
112
111
110
111
111
111
110
107
105
104
104
103
104
103
103
103
101
98
99
99
95
94
94
92
94
102
103
105
106
103
105
104
104
104
107
109
108
108
110
108
109
108
104
105
106
104
106
110
124
124
124
134
132
132
132
132
131
132
130
126
125
126
127
127
127
127
129
129
129
126
124
124
125
125
125
125
129
129
133
133
136
136
136
139
139
138
138
139
139
138
137
135
140
143
146
146
146
146
146
144
142
142
142
143
146
146
146
146
144
144
142
142
142
142
142
142
140
139
139
139
139
139
139
139
139
139
139
139
139
139
139
139
140
140
140
141
143
143
143
143
142
142
142
142
139
139
139
135
135
133
132
132
133
135
135
135
130
130
126
125
125
123
119
118
117
117
117
117
117
117
117
117
115
116
116
116
115
115
115
114
114
114
112
112
111
111
110
111
109
109
107
107
107
106
107
104
103
102
99
96
96
92
90
90
90
88
84
83
81
81
77
74
73
70
72
71
73
74
78
78
75
74
74
73
73
76
77
76
76
76
78
78
78
76
76
75
74
71
72
72
72
68
68
68
68
68
68
69
69
68
67
66
65
65
65
63
63
62
62
62
62
62
62
62
61
61
61
58
58
56
56
56
56
54
53
53
53
53
53
53
52
52
51
50
49
51
51
51
52
52
52
52
52
52
52
52
52
53
54
54
54
55
55
54
54
54
54
53
51
50
50
50
50
50
50
51
51
50
50
50
50
51
50
50
51
49
48
48
48
49
49
50
49
50
50
51
50
51
51
51
51
51
51
51
51
50
50
50
50
50
51
51
51
50
50
51
51
50
47
47
48
46
47
47
49
50
51
50
50
50
48
48
48
48
48
48
47
47
47
47
47
47
47
47
47
45
43
40
40
40
41
40
40
40
40
40
40
40
40
39
39
40
40
40
40
40
40
40
40
40
40
40
39
40
40
45
46
47
52
52
52
52
52
51
50
50
51
51
51
53
51
51
51
51
51
50
50
50
50
50
50
49
49
49
49
49
49
49
49
49
48
48
48
48
48
47
47
47
47
47
47
47
47
47
47
47
47
47
47
47
47
45
45
45
45
45
45
45
45
45
45
45
45
44
44
44
43
43
43
43
43
43
43
44
44
43
43
41
41
41
39
38
37
38
38
38
38
37
36
35
35
33
32
32
32
32
32
32
31
30
30
29
27
27
29
31
30
31
31
31
31
31
31
32
31
31
30
30
29
29
29
28
28
28
28
28
28
31
32
31
31
31
30
31
35
35
35
35
35
35
34
32
32
32
32
33
33
34
34
34
35
36
36
36
35
35
35
36
36
36
36
36
36
36
38
38
38
39
39
40
40
39
39
39
39
39
39
39
38
38
37
36
36
37
37
37
38
38
38
37
37
37
37
37
38
38
38
38
38
38
38
38
37
37
37
36
36
35
35
35
35
35
36
38
41
41
41
40
43
45
45
48
48
48
48
46
46
45
46
46
46
46
47
47
48
47
47
48
48
48
48
49
49
49
50
51
51
51
53
51
51
51
52
53
53
53
53
53
53
54
53
53
53
53
52
52
50
49
49
50
50
50
50
50
50
50
50
51
49
49
49
49
49
49
49
48
48
48
48
48
48
48
48
48
48
48
48
48
48
48
49
49
49
49
51
52
52
52
52
52
51
50
50
50
50
50
50
50
51
51
51
51
53
52
52
52
52
52
52
50
50
50
52
52
52
50
50
50
51
49
48
48
47
47
47
47
47
47
46
46
47
46
45
45
45
44
44
44
44
44
44
44
43
43
41
41
41
41
41
39
38
37
36
35
35
35
35
35
35
35
35
34
34
34
33
33
33
32
32
32
32
36
36
37
38
39
39
39
39
39
39
38
38
38
38
38
38
38
38
38
37
37
37
38
37
36
36
36
36
36
36
35
35
35
34
34
34
34
34
34
34
34
34
34
34
33
34
34
34
34
36
35
34
34
33
32
33
34
35
37
38
38
38
38
39
38
39
43
42
42
42
42
41
41
40
38
39
36
35
35
35
39
65
67
70
70
69
70
70
70
70
70
71
71
71
71
72
72
72
72
72
72
72
72
71
71
71
71
71
71
71
71
71
71
71
71
71
71
70
70
68
68
69
69
69
69
69
68
68
69
69
69
70
70
70
70
70
70
70
70
70
70
69
69
69
71
71
71
73
73
74
74
74
74
75
75
74
76
76
77
83
83
84
84
85
87
87
88
88
89
88
88
88
88
88
89
89
92
90
91
91
91
90
89
89
88
87
87
87
87
87
88
89
87
86
84
84
83
83
83
83
82
82
82
82
83
82
83
83
83
83
83
84
83
83
83
83
83
83
83
83
83
83
83
82
82
82
80
80
80
80
80
81
81
79
79
74
73
72
72
72
72
72
73
73
72
72
72
71
71
70
70
70
70
70
70
70
70
70
70
70
71
70
70
70
70
70
70
72
73
73
71
70
66
66
67
67
70
71
71
71
71
69
69
70
70
72
71
71
71
68
68
67
64
65
65
65
64
62
62
59
58
58
56
56
56
56
56
55
54
54
55
57
55
52
52
47
47
47
46
46
46
46
46
45
45
45
45
45
45
45
45
45
45
45
45
43
47
48
48
52
55
54
55
55
54
54
55
54
54
54
54
54
54
52
51
51
49
48
48
49
49
49
49
49
49
49
49
49
49
49
49
49
49
49
49
48
48
48
48
48
48
48
48
48
48
48
48
48
48
48
48
47
47
47
47
46
46
46
46
46
46
46
45
44
43
43
41
41
41
40
40
40
39
37
36
37
38
39
41
42
43
47
47
48
62
62
62
64
62
65
65
67
67
69
68
72
73
75
74
74
74
74
76
76
77
79
79
79
79
80
80
78
78
78
78
78
78
75
77
78
79
79
80
80
82
84
84
85
85
87
87
87
88
89
89
89
93
93
94
94
97
100
101
101
101
100
100
100
100
100
100
99
97
96
96
96
96
96
95
95
95
95
95
95
95
95
95
95
95
95
95
95
95
95
95
95
94
94
94
94
94
94
94
93
93
92
92
92
92
92
91
91
91
91
91
88
87
88
87
87
85
85
87
86
85
85
85
85
85
85
85
86
86
86
86
86
86
86
86
84
84
81
81
81
81
81
82
82
82
80
77
77
76
76
75
75
75
75
74
70
70
70
69
69
70
69
70
72
72
71
76
76
77
76
76
75
72
72
71
69
68
68
69
71
71
76
78
77
73
69
69
70
70
71
73
72
72
72
74
78
81
85
85
87
88
89
89
89
89
89
89
89
91
91
91
87
87
87
87
87
87
94
94
94
94
93
93
92
92
97
98
99
99
97
102
103
104
105
105
107
107
108
108
120
121
122
122
121
122
122
123
123
120
120
117
117
117
117
117
116
116
117
120
117
117
131
131
136
138
143
142
143
145
144
145
154
156
159
159
161
161
162
168
168
169
169
169
169
167
167
168
170
170
170
169
169
170
171
171
171
171
172
171
171
170
170
169
168
167
167
167
167
166
163
162
160
160
158
160
160
160
160
158
156
155
152
152
151
151
151
147
146
145
145
145
144
144
144
144
144
142
142
142
142
142
142
141
140
140
139
139
139
139
141
141
142
142
138
131
130
130
130
129
129
129
128
128
124
123
123
123
123
123
123
123
123
122
122
122
122
121
121
121
121
121
121
122
122
121
119
116
111
112
111
111
109
106
106
106
106
106
108
109
109
108
105
102
100
100
100
100
99
99
99
98
98
98
98
94
94
93
93
93
92
92
91
82
82
83
83
83
82
79
78
65
65
65
64
60
60
60
60
61
61
61
61
61
61
60
58
57
56
51
51
49
49
49
48
48
48
47
47
47
46
46
44
44
44
44
44
44
44
42
41
41
41
40
39
39
34
34
35
35
34
34
33
31
29
29
29
29
29
29
29
28
28
27
26
22
22
23
23
22
22
22
22
22
25
25
25
26
25
25
25
36
42
45
49
49
50
50
50
50
50
50
50
49
49
48
48
47
47
47
47
47
47
44
44
44
44
44
44
44
44
44
44
41
42
42
41
41
41
41
41
41
41
41
40
40
40
40
40
40
40
40
40
40
40
40
40
40
40
40
40
40
40
40
40
40
39
39
39
39
39
39
38
38
38
38
38
38
38
38
35
35
35
35
35
35
35
35
35
35
35
39
39
39
39
39
39
39
39
39
40
40
40
40
40
40
40
40
40
40
40
40
40
38
38
38
38
37
37
35
33
32
31
32
32
32
33
33
32
28
28
20
20
20
20
20
20
20
20
20
20
20
20
20
20
20
20
21
21
27
28
29
30
31
33
34
34
34
34
33
33
34
34
34
34
36
36
36
37
36
35
35
35
35
35
34
33
32
32
32
32
32
32
32
32
32
32
33
32
33
41
43
43
43
43
43
43
43
43
43
43
43
43
43
43
43
43
43
42
42
42
42
42
41
41
41
42
47
48
49
49
49
49
49
49
49
49
50
50
50
49
48
48
48
48
48
49
49
50
50
50
50
50
50
50
50
50
49
49
49
49
49
49
49
50
50
50
50
50
51
51
51
51
51
51
51
51
51
51
50
50
52
50
53
53
53
53
55
55
60
60
61
61
71
71
70
70
70
70
73
73
73
73
73
73
73
73
74
74
73
74
74
74
74
73
72
72
72
72
72
72
72
72
72
71
71
71
71
69
69
69
69
68
67
65
65
65
65
65
65
65
65
65
65
65
64
64
64
64
63
63
63
63
63
63
62
61
61
61
61
61
61
61
60
58
57
57
58
56
56
57
57
57
57
54
53
53
51
51
51
51
51
51
52
52
52
52
51
51
50
50
50
53
52
51
51
51
51
49
49
49
46
46
46
45
45
43
42
40
38
38
38
36
36
36
36
35
35
35
35
35
35
34
33
33
32
32
31
30
30
29
30
31
30
31
31
31
31
32
33
36
36
36
36
36
38
39
38
38
38
35
35
35
36
36
36
36
34
34
34
34
33
32
32
32
32
32
32
32
32
32
32
32
32
32
32
32
32
31
30
30
30
30
30
30
30
30
30
30
31
31
31
32
30
30
32
33
38
39
40
40
40
40
41
47
47
46
49
49
52
57
57
60
62
61
62
63
65
65
65
63
63
63
63
65
65
66
66
66
66
66
66
66
66
66
66
65
65
65
65
65
65
65
65
65
65
65
65
65
65
65
65
65
65
65
65
65
65
65
65
65
65
64
63
63
62
61
60
60
60
62
62
62
62
62
60
60
60
60
59
59
59
59
59
59
59
59
59
59
59
59
59
59
59
59
58
58
58
58
58
58
58
57
57
57
56
55
55
55
55
55
54
53
53
53
53
51
50
50
51
48
48
46
47
47
47
47
45
46
45
45
46
46
46
45
45
46
46
45
44
44
44
44
43
43
42
42
41
40
39
39
39
37
37
37
34
33
31
31
31
30
30
30
29
29
30
31
32
32
32
32
31
31
31
31
31
31
31
32
32
33
33
34
33
34
32
32
31
31
31
31
31
29
29
29
29
29
29
29
29
29
29
29
29
29
29
29
27
27
27
27
27
26
24
24
24
24
24
25
25
25
23
23
23
23
23
22
22
22
22
22
22
21
21
21
21
21
20
19
19
19
18
17
17
17
17
17
18
18
18
18
18
18
18
18
18
17
17
17
17
18
22
22
22
22
22
22
22
22
23
23
23
23
23
23
23
23
23
27
28
28
29
30
30
31
31
31
31
30
30
30
30
30
31
31
30
29
29
29
29
29
33
36
36
37
38
39
39
39
38
37
37
38
38
51
51
51
55
53
53
59
58
59
59
59
58
58
58
58
58
58
58
58
58
57
56
55
55
55
56
56
56
56
56
56
56
56
56
56
56
56
56
56
58
58
58
57
57
58
58
58
58
58
58
58
58
58
58
58
58
58
58
58
58
59
60
59
61
63
63
63
63
63
63
64
64
64
64
64
64
64
64
64
65
65
65
64
64
64
64
63
63
63
63
63
63
63
63
63
63
63
63
65
65
66
66
66
66
67
67
68
70
69
68
67
66
67
71
72
73
74
75
75
74
72
71
68
65
66
66
69
69
68
66
66
66
66
66
64
62
62
62
61
61
61
61
61
61
61
61
60
59
58
58
58
56
55
54
54
54
54
54
54
54
54
60
65
66
64
65
65
64
65
65
65
65
64
64
65
65
65
63
62
62
62
62
61
61
61
61
60
58
58
57
56
57
58
58
58
58
57
56
57
57
57
56
56
56
56
56
56
56
54
54
54
54
54
54
54
54
54
54
54
54
54
54
54
54
54
54
54
53
55
55
55
55
55
55
55
55
55
55
55
55
54
53
53
52
52
52
52
52
52
51
49
49
50
51
51
51
50
50
49
49
49
49
49
49
49
49
50
50
50
48
48
46
45
44
42
42
42
41
40
41
40
39
39
36
36
36
36
35
35
35
35
35
32
32
32
31
31
30
25
24
23
23
23
23
23
23
21
21
19
18
18
18
17
17
16
16
16
15
15
15
16
17
18
18
18
20
20
20
20
19
19
19
19
19
20
20
19
19
19
19
19
19
19
19
19
19
19
20
20
20
21
20
20
20
19
19
19
19
19
19
20
20
20
20
21
21
21
21
27
27
27
27
27
27
27
27
27
29
31
32
32
32
31
31
31
33
33
33
31
31
31
31
31
31
31
31
31
31
31
31
31
31
31
31
32
32
32
33
33
33
33
33
32
33
33
33
33
32
32
32
33
34
34
34
35
35
35
36
37
37
37
37
38
37
37
37
37
37
38
38
38
38
38
38
38
38
39
39
40
40
40
41
43
43
43
43
43
43
43
43
43
43
43
42
43
43
43
42
42
42
41
41
41
41
41
41
41
41
41
42
41
41
41
42
43
43
43
43
43
44
44
45
42
42
42
42
43
43
43
43
43
43
43
44
44
44
44
44
45
45
46
47
47
47
47
47
47
47
47
47
47
47
47
47
46
46
45
45
44
44
44
44
44
44
44
44
44
44
44
44
45
46
46
46
49
50
51
55
57
57
57
57
56
56
58
57
56
56
58
57
55
55
56
57
59
73
74
98
105
105
111
118
117
119
122
134
137
139
139
139
139
139
139
139
139
139
139
137
137
135
138
138
138
137
136
136
135
135
135
137
138
138
138
140
140
141
141
141
142
142
142
141
140
139
139
139
139
139
139
139
139
139
139
139
138
136
136
136
137
137
137
137
136
136
135
135
135
137
142
143
143
143
143
143
143
144
148
151
153
159
163
164
165
165
166
166
166
165
165
165
165
165
164
165
165
165
165
164
164
164
163
161
161
161
159
159
160
160
158
157
156
155
155
155
155
155
155
153
151
151
151
150
150
150
149
148
147
146
144
146
145
146
147
147
147
146
146
143
143
126
123
120
119
118
116
115
116
116
117
117
112
112
112
112
112
112
118
125
129
132
129
133
132
131
130
129
129
129
129
130
132
135
133
132
131
130
130
130
130
130
130
130
130
130
130
128
127
127
127
126
127
126
126
125
125
125
124
124
124
123
123
121
121
119
114
113
113
113
113
113
113
113
112
112
110
110
112
112
112
112
110
111
111
111
110
109
107
109
110
110
106
106
106
106
106
106
106
106
104
104
100
101
103
102
101
101
100
100
100
98
98
98
98
97
97
97
97
98
97
97
97
94
94
93
92
90
90
88
88
87
85
85
85
87
87
88
85
84
83
83
82
81
81
81
81
81
81
81
81
76
76
75
75
75
75
75
74
70
69
67
67
67
66
66
66
64
64
61
60
60
62
62
62
62
61
59
59
58
56
57
57
54
49
49
50
49
50
50
51
50
50
51
50
49
41
40
40
41
40
40
39
39
37
37
37
38
39
41
41
41
40
40
40
39
39
43
43
42
42
42
42
41
42
42
42
42
42
42
42
43
43
43
42
42
42
42
42
42
40
40
39
39
39
39
38
37
37
37
35
31
31
31
31
33
32
34
33
33
33
33
33
33
33
33
33
33
33
32
32
32
32
31
30
30
30
30
29
29
29
29
28
28
29
29
29
29
28
28
28
28
28
28
28
28
28
28
28
29
29
29
29
30
30
30
30
30
30
30
30
30
30
31
30
30
30
30
30
30
30
30
30
30
30
31
31
30
30
30
30
30
30
30
30
30
30
30
29
29
28
28
28
29
28
27
28
27
27
28
29
29
29
29
29
29
26
22
22
22
22
22
22
22
22
23
23
23
23
23
23
23
24
24
24
24
24
25
25
25
25
24
24
24
24
24
24
24
24
24
25
25
25
25
25
25
25
25
25
26
26
26
26
26
27
25
25
25
25
25
25
27
27
28
29
29
28
27
27
27
27
27
27
28
28
28
28
28
29
28
28
28
28
29
29
28
27
27
26
26
26
26
26
26
27
27
27
27
27
27
27
27
27
27
27
26
26
26
26
26
26
26
26
25
24
24
23
23
23
23
23
23
23
23
23
23
23
23
23
23
23
23
23
23
23
23
23
22
22
22
22
22
22
22
22
22
22
23
23
23
23
23
22
22
22
22
22
22
22
22
22
22
21
20
20
20
20
21
21
21
24
24
24
26
27
28
28
28
27
27
27
27
26
26
26
26
25
26
26
26
26
23
24
24
23
22
21
21
21
22
22
22
22
22
22
22
22
21
20
20
21
21
21
31
40
40
40
39
40
40
42
43
43
43
43
43
43
43
42
42
41
41
40
40
40
40
39
39
39
39
39
39
39
39
39
39
39
39
39
39
39
39
39
40
40
40
40
41
49
51
51
53
53
55
57
59
59
58
59
59
59
59
60
60
60
60
61
61
61
60
59
59
60
60
60
61
62
62
61
61
61
61
61
61
61
61
61
61
61
61
63
67
70
70
70
70
70
70
70
70
70
70
70
70
70
70
70
69
69
69
69
69
69
70
70
67
67
67
67
67
67
67
66
66
67
67
67
67
67
67
67
67
67
67
67
67
70
70
71
71
71
71
73
73
73
71
70
70
70
70
70
72
71
70
67
68
68
72
72
76
77
77
77
78
78
78
78
81
82
82
81
79
79
79
78
78
78
78
77
76
76
77
77
77
77
75
75
74
74
74
74
74
72
71
71
71
69
66
64
64
64
64
64
64
63
62
58
56
56
56
56
56
56
56
56
57
56
57
56
56
56
56
56
56
56
57
59
59
60
58
58
58
58
58
58
58
60
59
59
56
55
55
56
56
63
68
68
68
67
66
66
66
66
66
66
66
66
66
66
66
67
69
70
69
69
69
68
68
68
68
67
67
67
67
68
67
67
67
66
64
63
63
63
63
62
62
62
61
60
60
58
58
57
57
57
57
53
53
53
53
53
54
54
54
55
55
55
55
55
55
55
55
55
55
55
55
55
54
54
54
54
54
54
53
52
50
49
50
51
61
64
67
67
67
67
67
67
68
67
67
67
67
66
66
66
62
62
62
62
61
63
63
62
62
62
62
62
65
65
65
65
65
73
73
77
82
83
84
81
78
78
78
78
78
78
79
79
79
79
78
78
77
77
77
76
76
75
76
73
73
73
71
71
69
69
69
69
69
71
73
74
73
73
73
73
73
74
74
74
74
74
74
74
74
74
74
72
72
72
72
72
72
72
72
72
72
72
72
71
71
73
72
73
73
73
73
73
73
73
73
73
73
72
72
71
71
70
69
71
70
70
70
70
67
70
71
70
72
81
81
82
88
88
100
101
103
101
163
172
172
174
174
176
175
175
177
177
177
176
175
175
175
175
176
174
173
173
172
169
169
170
170
167
167
166
169
169
169
168
169
168
168
169
169
170
170
171
170
170
170
170
170
170
170
170
170
169
168
168
170
171
171
171
174
175
175
176
176
176
176
175
173
175
194
200
206
207
214
214
219
221
228
229
230
230
231
231
230
231
230
228
228
228
228
228
228
228
228
228
228
228
228
228
229
229
229
230
230
230
230
229
227
226
226
226
225
223
222
222
222
218
219
213
212
208
209
209
209
211
215
220
221
221
219
216
216
218
218
217
215
211
205
205
205
204
202
202
199
196
191
188
184
184
184
184
184
181
179
176
174
170
168
168
167
165
163
163
160
159
157
155
155
154
156
156
156
154
153
149
149
149
149
149
142
142
141
135
135
135
135
135
135
135
135
126
124
123
123
123
123
117
116
112
110
106
108
103
101
100
100
98
99
94
94
93
90
88
86
86
86
86
86
86
85
84
84
83
83
81
81
81
81
81
81
81
80
80
79
79
78
78
78
78
78
81
81
81
75
74
74
75
75
76
76
75
74
67
67
68
69
68
68
67
67
64
64
64
61
61
61
61
61
62
62
59
59
57
57
56
55
54
54
51
47
48
48
46
45
45
45
45
45
56
57
58
58
56
55
55
54
54
54
54
54
51
51
51
51
50
49
49
49
49
49
49
50
50
50
50
50
50
50
51
53
53
53
53
52
52
52
52
52
52
52
52
52
52
51
52
52
53
53
52
52
52
53
53
54
56
56
55
54
54
54
54
52
51
52
52
52
52
48
48
47
45
45
45
45
45
45
45
45
45
45
45
45
45
45
45
45
45
45
45
45
45
45
45
45
45
44
42
40
39
38
38
38
38
38
38
38
38
36
37
37
36
36
36
35
35
33
32
31
31
31
30
30
30
32
32
33
32
32
31
31
31
31
31
31
31
31
28
28
28
28
28
28
28
28
30
31
32
33
33
33
33
33
33
33
33
33
33
33
33
33
33
33
33
33
33
33
33
32
32
32
32
32
30
30
30
30
30
30
30
29
29
28
27
27
27
27
27
27
27
25
25
25
24
24
24
24
24
22
22
22
22
21
21
22
22
22
22
22
22
23
24
24
24
24
23
23
23
23
23
23
23
23
23
22
22
21
21
21
21
21
21
21
21
21
21
22
22
22
22
22
22
22
22
22
21
21
21
21
21
21
21
22
22
22
22
22
20
20
19
19
20
20
20
20
20
20
20
20
19
19
19
18
13
13
13
12
18
20
21
24
25
28
29
29
29
29
32
32
32
32
32
31
31
31
31
35
36
36
39
39
39
39
39
39
39
39
39
39
39
38
38
38
38
38
38
37
37
37
37
37
37
36
36
36
36
36
37
37
37
39
39
39
39
39
39
39
39
40
42
42
41
41
41
41
41
41
41
41
41
41
41
41
41
41
41
42
42
42
42
42
42
42
42
42
43
43
44
44
44
44
44
43
43
43
43
43
43
44
45
45
45
45
45
45
45
45
44
44
47
47
49
49
49
49
49
50
48
48
48
47
47
46
46
45
44
44
43
44
44
43
45
51
56
56
56
62
62
63
63
64
64
64
65
66
66
66
65
64
64
64
61
60
60
60
60
60
59
59
59
59
58
58
58
58
58
58
59
58
62
63
67
68
66
65
62
62
63
63
63
63
63
63
63
63
63
63
63
64
64
64
64
64
65
65
65
65
65
65
64
64
64
64
64
64
64
64
64
64
64
64
64
64
64
65
64
64
64
64
64
64
64
64
64
64
64
64
64
64
64
64
64
64
64
63
63
62
62
62
62
64
65
65
65
65
65
65
65
64
64
65
69
68
68
69
68
69
70
70
70
70
70
70
68
68
67
67
66
65
63
62
62
62
62
60
60
60
60
59
56
56
56
56
56
56
55
55
55
54
53
50
50
47
46
46
46
46
46
46
46
46
46
45
45
46
46
47
48
48
48
45
45
45
46
46
45
45
43
45
45
45
45
45
45
46
46
46
45
45
45
44
42
42
41
41
41
41
41
41
41
42
42
42
42
42
42
42
42
43
43
43
43
40
40
41
41
41
41
40
40
38
38
37
36
36
36
35
38
38
38
38
38
38
40
43
44
46
48
48
49
49
49
49
49
51
50
48
48
48
47
46
47
44
42
42
42
42
42
42
42
44
43
43
45
44
45
46
46
49
51
52
52
53
50
52
53
54
54
54
54
54
54
54
52
52
52
51
51
51
51
51
51
51
51
51
51
52
52
52
52
52
52
52
52
52
52
52
52
52
52
52
52
52
52
52
52
51
51
51
51
51
51
50
50
50
50
50
51
51
53
53
53
53
53
53
53
53
53
54
53
53
53
57
57
63
62
63
63
63
66
67
77
78
79
79
79
75
75
75
76
78
78
96
100
101
101
101
105
110
110
108
103
104
101
101
101
100
101
100
99
100
100
100
99
99
99
102
103
103
103
103
103
103
102
101
101
101
101
101
101
101
101
100
98
98
99
99
99
102
102
102
102
102
102
102
103
103
103
103
104
104
104
104
104
104
103
101
101
101
101
101
101
101
101
101
101
101
101
101
101
101
101
101
101
101
101
101
101
101
101
99
98
98
98
97
97
97
97
97
96
96
94
94
94
94
94
93
93
93
93
91
91
91
91
90
90
90
89
90
87
87
87
86
85
83
82
82
81
81
79
79
77
77
77
77
77
77
75
75
74
74
74
74
73
72
72
65
65
56
56
56
56
57
57
56
55
55
54
50
49
46
40
39
37
37
37
35
35
32
32
32
30
29
27
27
27
22
22
22
22
6
5
5
5
5
6
6
6
6
6
6
6
6
6
6
6
6
6
6
6
6
6
6
6
6
6
6
6
6
6
6
6
6
6
6
6
6
6
6
6
6
6
6
6
6
6
6
6
6
6
6
7
7
7
7
7
8
8
8
8
8
8
8
8
8
8
8
8
8
8
8
8
8
8
8
8
8
8
7
7
7
7
7
7
7
6
6
6
6
6
6
6
6
6
6
6
6
6
6
6
6
6
6
7
7
7
7
7
7
7
7
7
7
7
7
7
7
7
7
7
7
7
7
7
7
8
9
9
9
9
11
11
11
11
11
11
11
12
12
12
12
12
12
12
11
11
11
11
12
12
13
13
12
12
12
12
12
12
12
12
12
12
12
12
11
11
11
11
11
11
11
11
11
11
11
11
11
11
11
11
11
11
11
11
11
11
11
11
11
11
11
11
11
11
11
11
11
11
11
11
12
12
12
12
12
12
12
12
12
12
12
12
11
11
11
13
13
16
17
17
20
20
23
24
24
25
25
25
25
27
27
27
27
27
26
26
26
26
26
26
26
26
25
25
25
25
25
25
25
25
25
25
25
25
25
25
27
27
27
27
27
28
28
27
27
27
28
28
28
28
27
28
28
29
31
31
31
31
31
31
31
31
31
31
32
32
32
32
32
32
32
32
32
32
32
32
32
31
32
30
32
32
32
32
32
32
32
33
33
33
33
33
33
33
32
32
32
31
31
31
31
31
31
31
31
31
31
31
31
31
31
31
31
31
31
31
31
31
29
29
29
29
29
29
29
29
29
28
29
29
29
29
29
29
28
28
27
27
27
27
27
27
27
27
25
25
25
25
25
25
24
24
24
25
25
25
25
25
25
25
25
25
25
25
25
24
24
25
24
24
23
23
23
23
23
23
20
20
20
19
19
19
19
19
19
19
19
19
19
19
19
18
18
18
18
18
17
17
17
17
17
17
17
17
17
17
17
16
16
16
16
15
14
14
14
14
14
14
14
14
14
14
14
14
14
14
14
14
14
13
11
11
11
11
11
11
11
11
9
9
9
9
8
8
8
8
8
8
7
6
6
6
6
6
6
6
6
6
6
6
6
6
6
6
5
4
4
4
4
3
2
2
2
2
2
2
1
1
1
0
0
0
0
0
0
0
0
0
0
0
0
0
0
0
0
0
0
0
0
0
0
0
0
0
0
0
0
0
0
0
0
0
1
1
1
1
1
1
2
2
2
2
2
2
2
2
2
2
2
2
2
2
2
2
3
3
3
3
3
3
3
3
3
3
3
3
4
5
5
5
5
5
5
5
5
5
5
5
5
5
5
5
5
5
5
5
5
5
5
5
5
5
5
5
5
5
5
5
5
5
5
5
5
5
5
5
6
6
6
6
6
6
6
6
6
6
6
6
6
6
6
6
6
6
6
6
6
8
8
8
9
9
9
9
9
9
9
9
9
9
9
9
9
9
9
9
9
8
8
10
11
13
13
13
13
13
13
13
13
13
13
13
13
13
13
13
13
13
13
13
13
13
14
15
15
15
15
16
16
16
16
16
16
16
16
16
16
16
16
16
16
16
16
17
17
17
17
20
20
20
20
20
21
21
21
22
26
26
26
25
25
26
28
28
28
29
29
29
30
30
30
32
32
32
32
32
32
32
32
32
32
32
32
32
32
32
32
32
32
32
32
32
32
32
32
32
32
32
32
32
31
31
31
31
31
31
30
30
31
31
31
31
31
31
31
32
31
30
30
30
30
30
31
31
34
34
35
35
35
35
35
35
35
35
35
35
35
36
36
36
37
37
36
36
35
36
36
36
36
36
36
36
36
36
36
35
35
35
35
34
34
34
34
34
33
33
33
32
32
33
33
33
32
32
32
32
32
32
32
31
31
31
31
31
29
25
25
24
24
24
24
24
24
25
25
25
24
24
28
27
26
26
26
25
24
23
23
23
23
24
26
30
30
30
31
33
33
33
33
33
33
33
33
33
33
33
33
33
33
33
33
32
32
31
31
31
31
33
33
33
33
34
34
34
34
34
34
34
34
32
32
32
31
31
31
31
29
29
29
29
29
29
28
28
29
29
29
29
30
29
29
31
35
46
47
47
49
49
53
54
54
56
56
55
55
55
55
55
55
55
55
54
54
53
53
53
53
53
53
52
52
52
52
52
52
52
52
52
52
52
52
52
52
52
52
52
52
52
52
52
52
52
52
53
53
53
51
51
51
51
51
51
51
51
51
51
51
51
51
51
48
48
48
48
48
48
47
47
47
47
47
47
47
47
46
46
43
43
41
41
41
41
41
41
41
41
41
41
41
41
41
41
41
40
39
39
38
37
37
37
37
37
37
36
36
36
35
35
35
35
35
35
33
33
33
33
32
32
29
29
28
28
27
26
25
25
24
24
24
24
24
23
23
23
23
23
23
22
22
22
21
21
16
14
6
5
5
3
0
0
0
0
0
0
0
0
0
0
0
0
0
0
0
0
0
0
0
0
0
0
0
0
0
0
0
0
0
0
0
0
0
0
0
0
0
0
0
0
0
0
0
0
0
0
0
0
0
0
0
0
0
0
0
0
0
0
0
0
0
0
0
0
0
0
0
0
0
0
0
0
0
0
0
0
0
0
0
0
0
0
0
0
0
0
0
0
0
0
0
0
0
0
0
0
0
0
0
0
0
0
0
0
0
0
0
0
0
0
0
0
0
0
0
0
0
0
0
0
0
0
0
0
0
0
0
0
0
0
0
0
0
0
0
0
0
0
0
0
0
0
0
0
0
0
0
0
0
0
0
0
0
0
0
0
0
0
0
0
0
0
0
0
0
0
0
0
0
0
0
0
0
0
0
0
0
0
0
0
0
0
0
0
0
0
0
0
0
0
0
0
0
0
0
0
0
0
0
0
0
0
0
0
0
0
0
0
0
0
0
0
0
0
0
0
0
0
0
0
0
0
0
0
0
0
0
0
0
0
0
0
0
0
0
0
0
0
0
0
0
0
0
0
0
0
0
0
0
0
0
0
0
0
0
0
0
0
0
0
0
0
0
0
0
0
0
0
0
0
0
0
0
0
0
0
0
0
0
0
0
0
0
0
0
0
0
0
0
0
0
0
0
0
0
0
0
0
0
0
0
0
0
0
0
0
0
0
0
0
0
0
0
0
0
0
0
0
0
0
0
0
0
0
0
0
0
0
0
0
0
0
0
0
0
0
0
0
0
0
0
0
0
0
0
0
0
0
0
0
0
0
0
0
0
0
0
0
0
0
0
0
0
0
0
0
0
0
0
0
0
0
0
0
0
0
0
0
0
0
0
0
0
0
0
0
0
0
0
0
0
0
0
0
0
0
0
0
0
0
0
0
0
0
0
0
0
0
0
0
0
0
0
0
0
0
0
0
0
0
0
0
0
0
0
0
0
0
0
0
0
0
0
0
0
0
0
0
0
0
0
0
0
0
0
0
0
0
0
0
0
0
0
0
0
0
0
0
0
0
0
0
1
1
1
1
1
1
1
1
1
1
1
1
1
1
1
1
1
1
1
1
1
1
1
1
1
2
2
2
2
2
2
2
3
3
3
3
3
3
3
3
3
3
3
3
3
3
3
3
3
3
3
3
3
3
3
3
4
4
4
4
4
4
4
4
4
4
4
4
4
3
3
3
3
3
3
3
3
3
3
3
3
3
3
3
3
3
3
3
3
3
3
3
3
3
3
3
3
3
3
3
3
3
3
3
3
3
3
3
3
3
3
3
3
3
3
3
3
3
3
3
3
3
3
3
3
3
3
3
3
3
3
3
3
3
3
3
3
3
3
3
3
3
3
3
3
3
3
3
3
3
3
3
3
3
3
3
3
3
3
3
3
3
3
3
3
2
2
2
2
2
2
2
2
3
4
4
4
4
4
4
4
4
4
4
4
4
4
4
4
4
4
4
4
4
4
4
4
4
4
4
4
4
5
5
5
5
5
5
5
5
5
5
5
5
5
5
5
5
5
6
6
6
6
6
6
6
6
6
7
7
7
7
7
6
7
7
7
7
7
7
7
7
7
7
7
8
8
8
8
8
8
8
8
8
8
8
8
8
8
8
8
8
8
7
7
7
7
7
7
7
7
7
7
7
7
7
7
7
7
7
7
7
7
7
7
7
7
6
6
6
6
6
5
5
5
5
5
5
5
5
5
5
5
5
5
5
5
5
5
5
5
5
5
5
5
5
5
5
5
5
5
5
5
5
5
5
4
4
4
4
4
4
4
4
3
3
4
5
5
6
6
6
6
6
6
6
6
6
6
6
6
6
6
6
6
6
6
6
6
6
6
6
6
6
6
5
5
6
6
6
6
6
6
6
6
6
6
6
6
6
6
6
6
7
7
7
7
7
7
7
7
7
7
7
7
7
7
7
7
7
7
7
7
7
7
7
6
6
6
6
6
6
6
6
6
6
6
5
5
5
5
5
5
5
5
5
5
5
5
5
5
5
5
5
5
5
5
5
5
5
5
5
5
5
5
5
5
5
5
5
5
5
5
5
5
5
5
5
5
5
5
5
5
5
5
5
5
5
5
5
5
4
3
3
3
3
3
3
2
2
2
2
2
2
2
2
2
2
2
2
2
2
2
2
2
2
2
2
2
2
2
2
2
2
2
2
2
2
2
2
2
2
2
2
2
2
2
2
2
2
2
2
2
2
2
2
2
2
2
2
2
2
2
2
2
2
2
2
2
2
2
2
2
2
2
2
2
2
2
2
2
2
2
2
2
1
1
1
1
1
1
1
0
0
0
0
0
0
0
0
0
0
0
0
0
1
1
1
2
2
2
3
3
4
4
4
4
4
4
4
4
4
4
4
4
4
5
6
6
6
6
6
6
6
6
6
6
6
6
6
6
6
6
6
6
6
6
6
6
6
6
6
6
6
6
6
6
6
6
6
6
5
5
5
5
5
6
6
6
6
6
6
6
6
6
6
6
6
6
6
6
6
6
6
6
6
6
6
6
6
6
6
6
6
6
6
6
6
6
6
6
6
6
5
5
5
5
5
5
5
5
5
5
5
5
5
5
5
5
5
5
5
5
5
5
5
5
5
5
5
5
5
5
5
5
5
5
5
5
5
5
5
5
5
5
5
5
5
5
5
5
5
5
5
5
5
5
5
5
4
4
4
4
4
4
4
4
4
3
3
2
2
2
2
2
3
2
2
1
1
1
1
1
1
1
1
1
1
1
1
1
1
2
2
2
2
2
2
2
2
2
2
2
2
2
2
2
2
2
2
2
2
2
2
2
2
2
2
2
2
2
2
2
2
2
2
2
2
2
2
2
1
1
1
1
1
1
1
1
1
1
1
1
1
1
1
1
1
1
1
1
1
1
1
1
1
1
1
1
1
1
1
1
1
1
1
1
1
1
1
1
1
1
1
1
1
1
1
1
1
1
1
1
1
1
1
1
1
1
1
2
2
3
3
3
3
3
3
3
3
3
3
3
3
3
3
3
3
3
3
3
3
3
3
3
3
3
3
3
3
3
3
3
3
3
3
3
3
3
3
3
3
3
3
3
3
3
3
3
3
3
3
3
3
3
3
3
3
3
3
3
3
3
3
3
3
3
3
3
3
3
3
3
3
3
3
3
3
3
3
3
3
3
3
3
2
2
2
2
2
2
2
2
2
2
2
2
2
2
2
2
2
2
2
2
2
1
1
1
1
1
1
1
1
1
1
1
1
1
1
1
1
1
1
2
2
2
2
2
2
2
2
2
2
2
2
2
2
2
2
2
2
2
2
2
2
2
2
2
2
2
2
2
2
2
2
2
2
2
2
2
2
2
2
2
2
2
2
2
2
2
2
2
2
2
2
3
4
4
4
4
4
4
4
4
4
4
4
4
4
4
4
4
4
4
5
5
5
5
5
5
5
5
5
5
5
5
5
5
5
5
5
5
5
5
5
5
5
5
5
5
5
5
5
5
5
5
4
4
4
4
4
4
4
4
4
4
4
4
4
4
4
4
4
4
4
4
4
4
3
3
3
3
3
3
3
3
3
3
3
3
3
3
3
3
3
3
2
2
2
2
2
2
2
2
2
2
2
2
2
2
2
2
2
2
3
3
3
3
3
3
3
3
3
3
3
2
2
2
2
2
2
1
1
1
1
1
1
1
1
1
1
1
1
1
1
1
1
1
1
1
1
1
1
1
1
2
1
1
1
2
2
5
5
5
5
5
5
5
5
5
5
5
5
5
5
5
5
5
5
5
5
5
5
5
5
5
5
5
5
5
5
5
5
5
5
5
5
5
5
5
5
5
5
5
5
5
5
5
5
5
5
5
5
5
5
5
5
5
5
5
5
5
5
5
5
5
5
5
5
5
5
5
5
5
5
5
5
5
5
5
5
5
5
5
5
5
5
5
5
5
5
6
6
6
6
6
6
6
6
6
6
6
6
6
6
6
6
6
6
6
6
7
7
7
7
7
7
7
7
7
7
8
8
7
7
7
7
7
7
7
7
7
7
7
7
7
7
7
7
6
6
6
6
6
6
6
6
6
6
6
6
6
6
6
6
6
6
6
6
6
6
6
6
6
6
6
6
6
6
5
5
4
4
4
4
4
4
4
4
4
5
5
5
5
5
5
5
5
5
5
5
5
5
5
5
5
4
4
4
4
4
4
4
4
4
4
4
4
3
3
3
3
3
3
3
3
3
3
3
3
3
3
3
3
3
3
3
3
3
3
3
3
2
2
2
2
2
2
2
2
2
2
2
2
2
2
2
2
2
2
2
1
1
1
1
1
0
0
0
0
0
0
0
0
0
0
0
0
0
0
0
0
0
0
0
0
0
0
0
1
1
1
1
1
1
1
1
1
1
1
1
1
1
1
1
1
1
1
1
1
2
2
2
2
2
2
1
1
1
1
1
1
1
1
1
1
1
1
1
1
1
1
1
1
1
1
1
1
1
1
1
1
1
1
1
1
1
1
1
1
1
1
1
1
1
1
1
1
1
1
1
1
1
1
1
1
1
1
1
1
1
1
1
1
1
1
1
1
1
1
1
1
1
1
1
1
1
1
1
1
1
1
1
1
1
1
1
1
1
1
1
1
1
1
1
1
1
1
1
1
1
1
1
1
1
1
1
1
1
1
1
1
1
1
2
2
2
2
2
2
1
1
1
1
1
1
1
1
2
2
2
2
2
2
3
3
3
3
3
3
3
3
3
3
3
3
3
3
3
3
3
3
3
3
3
3
3
3
2
2
2
2
2
2
2
2
2
2
2
2
2
2
2
2
2
2
2
2
2
2
2
2
2
2
2
2
2
3
3
3
3
3
3
3
3
3
3
3
3
3
3
4
4
4
4
4
4
4
4
4
4
4
4
4
4
4
4
4
4
4
4
4
4
4
4
4
4
4
4
4
4
4
4
4
4
4
4
4
4
4
4
4
4
4
4
4
4
4
4
4
4
4
4
4
4
4
4
3
3
3
3
3
3
3
3
3
3
3
3
3
3
3
3
3
3
3
3
3
3
3
3
3
3
3
3
3
2
2
2
2
1
1
1
1
1
1
1
1
1
1
1
1
1
1
1
1
1
1
1
1
1
1
1
1
1
1
1
1
1
1
1
1
1
1
1
1
1
1
1
1
1
1
1
1
1
1
1
1
1
1
1
1
1
2
2
2
2
2
2
2
2
2
2
2
2
2
2
2
2
2
2
2
2
2
2
2
2
2
2
2
2
2
2
2
2
2
2
2
2
2
2
2
2
2
2
2
2
1
1
1
1
1
1
1
1
1
0
0
0
0
0
0
0
0
0
1
1
1
1
1
1
1
1
1
1
2
3
3
3
3
3
3
3
3
3
3
3
3
3
3
3
3
4
4
4
4
4
4
4
4
4
4
4
4
4
4
4
4
4
4
4
4
4
4
4
4
4
4
4
4
4
4
4
4
4
4
4
4
4
4
4
4
4
4
4
4
4
4
4
4
4
6
6
6
6
6
6
7
7
7
7
7
7
7
7
7
7
7
7
8
8
8
8
9
9
10
10
10
11
11
11
13
13
13
13
13
13
13
13
13
13
13
13
13
13
13
13
13
13
13
13
13
13
13
13
13
13
13
13
12
12
12
12
12
12
12
12
12
12
12
12
12
12
12
12
11
11
11
11
11
11
11
11
11
11
11
11
11
11
11
10
9
9
8
8
8
8
8
8
8
9
9
9
9
9
9
9
9
9
9
9
9
9
9
9
9
9
9
9
9
10
10
10
10
10
10
10
10
10
10
10
10
10
10
10
10
10
10
10
9
9
9
9
9
8
8
8
8
7
7
7
7
7
7
6
6
6
6
7
6
6
6
6
6
6
6
6
6
6
6
6
6
5
5
5
5
5
5
5
5
5
5
5
5
5
5
5
5
5
5
5
5
5
5
5
5
5
5
5
5
5
5
5
5
5
5
5
5
4
4
4
4
4
4
4
4
4
4
4
4
4
4
4
3
3
3
3
3
3
3
3
3
3
3
3
3
3
4
4
4
4
4
4
4
4
4
4
4
4
5
5
5
5
5
5
5
5
5
5
5
3
3
3
3
3
3
2
2
2
2
2
2
2
2
2
2
2
2
2
2
2
2
2
2
2
2
2
2
2
2
2
2
2
2
2
2
2
2
2
2
2
2
2
2
2
2
2
2
2
2
2
2
2
2
2
2
2
2
3
3
3
3
3
3
3
3
3
3
3
3
3
3
3
3
3
3
3
3
3
3
3
3
3
3
3
3
4
4
8
8
9
9
8
8
8
8
8
8
8
8
8
8
8
8
8
8
8
8
8
8
8
8
8
8
8
8
8
8
8
8
8
8
8
8
8
8
8
8
8
8
8
8
8
8
8
8
8
8
8
8
8
8
8
8
8
8
8
8
8
8
8
8
8
8
7
7
7
7
7
7
7
7
7
7
7
7
7
7
7
7
7
7
7
7
7
7
7
7
7
7
6
7
7
7
7
7
7
7
8
8
8
9
9
8
8
8
8
8
8
8
8
8
7
10
11
11
12
12
11
11
11
11
11
11
11
10
10
10
10
10
10
10
9
9
9
9
9
9
9
9
9
8
8
7
7
7
7
7
7
7
7
8
8
8
9
9
9
9
9
9
9
9
9
9
9
9
9
9
9
9
9
9
9
9
9
9
9
9
9
9
9
9
9
9
9
9
9
9
9
9
9
9
9
9
9
9
9
10
10
10
11
11
11
11
11
11
11
11
12
12
12
12
12
12
12
12
13
13
13
13
13
13
13
13
13
13
13
13
11
11
11
11
11
11
10
10
10
10
10
10
10
10
10
10
10
10
10
10
10
9
9
9
9
9
9
9
9
9
9
8
8
8
11
11
11
11
11
11
11
11
12
12
12
12
12
12
12
13
13
13
13
13
13
13
13
13
13
13
13
13
13
13
13
13
13
13
13
13
13
13
13
13
13
13
14
15
15
15
15
14
14
12
11
11
10
10
10
10
10
10
10
10
10
10
10
10
10
10
10
10
10
10
10
10
11
11
10
10
10
10
10
10
10
10
10
10
10
10
10
10
10
10
10
10
10
9
9
9
9
9
9
9
9
9
9
10
11
11
11
11
11
11
11
11
11
11
10
10
10
10
9
9
9
9
9
7
7
7
7
8
8
8
8
8
8
8
8
8
8
8
8
8
8
8
8
8
7
7
6
6
6
6
6
6
6
6
6
6
6
6
6
6
6
6
6
6
6
6
6
6
6
6
6
6
6
6
6
5
5
5
5
5
5
5
5
5
5
5
5
5
4
4
4
4
4
4
4
4
4
4
4
4
4
4
4
4
4
4
4
4
4
4
4
4
4
4
4
4
4
4
4
4
4
4
4
4
4
4
4
4
4
4
4
4
4
4
4
4
4
4
4
4
4
4
4
4
4
3
3
3
3
3
3
3
3
4
4
4
3
3
3
3
3
3
3
3
3
3
5
6
6
6
6
6
6
6
6
6
6
8
8
8
8
9
10
10
10
10
10
10
10
9
9
9
9
9
9
9
9
9
10
10
10
10
10
10
9
10
10
10
10
10
10
10
11
11
11
11
12
13
13
13
13
13
13
14
15
16
16
16
16
17
17
17
17
17
17
17
19
19
20
20
21
22
23
25
28
28
28
29
30
30
30
31
31
31
32
33
34
34
35
35
38
40
43
44
45
45
45
45
45
46
46
46
48
48
48
48
48
48
48
48
48
48
48
48
48
49
50
50
50
50
50
50
50
50
50
50
50
50
50
49
49
50
49
49
48
49
49
49
49
49
51
51
51
51
51
51
51
53
52
52
52
51
51
51
51
51
51
51
50
50
50
50
50
50
50
50
50
50
50
48
48
48
48
48
47
47
47
45
45
45
45
45
45
45
45
45
45
45
46
46
46
45
45
45
45
45
45
45
45
45
45
45
45
45
45
45
45
45
45
44
44
44
43
43
42
37
37
35
35
35
35
35
35
34
33
32
31
31
32
32
32
31
31
25
25
24
24
24
24
24
24
24
20
20
20
20
20
20
20
20
20
20
18
18
18
18
18
18
18
17
17
17
17
17
16
16
16
16
16
16
16
16
16
16
16
15
15
15
14
14
14
15
15
16
16
19
19
21
23
23
23
22
22
22
22
22
22
22
22
22
22
22
22
22
22
22
22
22
22
22
22
23
23
23
23
18
18
18
18
17
17
17
18
18
18
18
18
18
18
18
18
19
19
19
19
18
18
18
18
18
18
18
18
18
17
17
16
16
17
17
17
17
17
17
17
17
17
17
17
17
17
17
17
17
17
16
16
16
16
17
17
17
17
17
17
17
17
17
17
17
17
17
17
17
17
17
17
17
17
17
17
17
18
18
18
18
19
20
20
20
20
20
21
21
21
21
21
21
21
22
22
21
21
22
22
20
21
22
22
23
23
24
24
25
25
25
25
25
25
25
25
25
25
25
25
26
26
26
26
26
26
31
31
32
36
41
41
42
41
47
47
48
50
51
52
52
51
50
50
50
49
49
49
49
49
49
49
49
49
49
49
49
49
49
47
48
48
48
48
48
49
49
49
50
52
53
53
53
53
53
53
53
53
54
56
58
60
63
63
63
64
66
67
67
67
67
67
67
67
67
67
68
68
67
67
67
67
67
68
68
68
68
68
68
69
69
69
69
69
68
68
68
68
70
70
69
69
69
69
69
69
69
69
69
67
67
67
67
67
67
67
63
62
61
60
60
60
60
60
60
60
59
59
59
59
58
57
57
56
56
55
54
54
56
55
55
55
51
50
50
49
49
49
49
49
49
49
49
49
49
49
49
49
49
49
49
45
45
45
44
44
44
44
44
43
43
43
41
41
41
41
41
43
44
45
44
45
44
44
44
45
45
45
45
45
45
44
44
43
43
43
43
43
43
42
42
40
39
38
37
37
37
37
37
36
37
34
34
34
34
34
34
33
30
30
30
30
31
31
31
31
31
35
35
38
39
39
40
41
41
41
41
41
42
42
42
42
42
42
42
41
41
42
43
46
47
47
47
49
49
49
49
49
49
49
48
48
48
48
48
48
48
48
48
48
48
48
46
46
46
46
46
45
45
45
44
45
45
45
45
45
46
46
46
46
46
46
46
46
47
47
47
47
48
48
47
47
47
47
47
48
49
51
52
52
52
52
53
53
53
54
54
53
56
59
62
65
64
69
69
69
72
72
73
73
75
75
75
75
75
76
76
76
76
75
72
72
71
71
70
70
70
70
70
70
70
70
70
70
69
69
69
69
69
69
69
69
68
68
68
68
67
70
70
71
70
68
67
67
67
67
67
67
66
67
67
67
75
78
78
79
79
79
78
78
77
77
77
76
74
74
74
74
74
74
74
74
74
75
75
75
75
75
75
74
74
73
73
73
73
73
73
73
72
72
71
69
69
69
69
68
68
68
67
67
67
67
67
66
66
66
66
64
62
62
61
60
60
60
60
60
60
60
62
62
62
62
61
61
61
60
58
58
56
56
56
56
55
55
55
55
52
52
51
47
46
46
47
47
47
47
50
50
51
52
51
51
51
51
51
51
51
50
50
50
47
47
46
46
45
45
45
45
45
45
43
43
43
43
41
41
41
42
42
42
42
42
40
41
41
41
45
44
44
44
44
44
43
43
43
43
47
47
48
47
47
43
43
44
44
47
49
49
49
49
49
49
49
49
48
47
44
44
44
44
44
43
44
44
44
44
44
44
44
42
42
43
43
43
43
45
46
46
47
47
47
49
53
53
52
54
54
54
54
54
54
54
53
53
53
53
53
53
53
53
53
53
53
53
53
53
53
53
55
60
60
60
60
60
61
61
64
65
65
65
64
64
64
63
63
64
64
63
64
64
64
65
67
67
67
67
66
65
66
66
65
66
66
65
67
70
70
70
70
70
70
69
69
69
69
70
70
68
68
68
66
65
63
62
62
62
62
62
62
61
61
60
60
61
61
61
61
61
60
62
62
62
62
63
63
63
64
66
67
66
66
66
66
66
65
65
65
65
65
65
64
63
63
63
63
63
63
63
62
62
62
61
60
59
59
59
58
58
58
55
55
54
54
53
53
53
53
52
52
52
53
54
54
58
58
59
56
56
58
58
59
59
58
57
57
56
56
56
57
58
58
58
58
58
58
57
57
58
56
56
56
56
55
55
55
54
53
52
51
52
52
51
50
50
49
49
49
48
47
47
47
46
46
45
45
45
45
45
45
45
45
44
44
44
45
46
45
45
45
45
45
45
45
42
40
40
38
40
39
39
39
39
40
39
38
38
38
41
41
40
40
41
41
41
41
41
41
41
42
43
44
44
45
45
45
45
45
45
45
45
42
42
42
42
43
42
42
42
43
43
41
42
42
42
43
43
43
44
41
41
41
41
40
39
40
42
42
40
40
40
40
40
40
40
40
39
39
39
39
39
39
39
38
38
38
38
38
38
37
35
33
33
33
33
33
35
35
34
34
34
35
35
35
35
34
34
34
35
35
35
35
34
34
33
33
33
33
33
33
33
33
33
33
33
33
33
33
33
33
33
34
33
32
33
33
32
32
32
32
32
32
32
32
32
32
32
32
32
32
32
30
31
30
30
30
30
30
31
33
33
34
34
34
34
34
35
34
33
33
32
34
42
63
66
69
69
72
72
72
75
75
77
79
81
81
83
83
83
83
83
88
86
91
96
97
96
96
96
96
96
96
96
97
101
101
100
99
97
97
96
96
96
98
98
98
98
98
98
98
98
98
98
98
97
97
97
97
97
97
97
97
97
97
97
97
97
97
97
97
97
97
97
97
96
92
92
92
92
92
92
92
92
92
91
90
90
90
90
90
90
90
90
90
90
90
89
89
89
89
89
90
90
90
89
89
90
90
89
89
86
86
86
86
86
86
86
86
85
83
83
83
83
83
83
83
83
79
79
77
77
76
71
71
71
71
72
73
77
77
77
76
74
74
74
75
85
85
84
79
77
77
76
75
74
74
74
73
73
72
71
70
66
66
66
66
62
62
62
60
61
60
60
55
55
55
55
55
55
53
53
53
52
52
52
52
51
51
51
51
51
51
52
51
51
51
51
51
51
53
53
51
52
55
54
54
53
53
51
51
52
52
52
53
53
62
63
63
63
63
62
63
63
63
64
67
66
67
67
67
67
67
65
65
65
65
63
63
63
63
63
63
63
63
63
63
63
63
63
62
62
62
62
62
62
62
62
62
63
62
62
62
62
61
61
61
61
61
60
58
57
56
55
55
55
56
55
56
56
56
56
57
57
57
60
66
77
80
84
84
86
86
86
87
88
88
89
89
89
89
89
89
88
87
87
87
87
87
87
88
87
87
86
86
86
86
87
89
91
89
90
86
88
88
89
89
89
89
89
90
90
90
90
87
86
86
84
84
84
84
83
83
80
80
80
80
80
80
80
80
81
81
79
78
78
78
78
78
78
78
77
76
76
76
76
76
75
75
72
70
70
70
70
70
71
73
73
73
71
70
70
70
70
70
71
71
71
71
71
71
72
72
71
73
73
74
74
72
72
71
71
70
68
68
68
66
67
66
68
68
65
64
66
66
67
68
64
68
68
72
72
72
77
77
77
78
76
75
64
64
64
64
64
64
64
62
61
61
61
61
61
61
61
61
62
62
61
60
57
57
57
56
56
56
56
54
53
53
53
52
52
52
51
51
50
49
49
50
50
50
50
50
50
50
52
52
52
52
51
51
49
49
49
49
49
49
49
49
50
50
50
50
50
50
51
51
51
51
52
53
53
53
52
51
51
51
51
51
51
55
55
57
59
59
58
58
59
58
56
56
56
56
56
57
60
64
64
64
64
64
64
64
65
65
67
66
66
62
62
62
62
62
62
62
62
62
62
63
62
62
62
62
62
62
62
62
62
62
62
65
65
66
66
66
64
64
64
64
64
64
64
64
64
64
64
62
63
63
61
60
60
60
60
60
58
58
57
57
56
56
54
53
53
53
54
54
55
55
56
56
56
56
58
63
65
66
69
67
71
73
73
73
73
73
71
72
73
76
76
78
78
78
78
78
79
81
81
81
82
88
96
100
102
102
102
101
101
101
102
102
102
102
102
100
100
99
99
99
97
98
98
97
97
93
93
93
93
93
94
94
94
95
96
94
94
94
92
90
90
90
90
90
91
91
91
89
88
92
94
97
99
102
105
105
108
111
117
116
118
120
121
121
121
122
122
123
123
122
122
121
122
121
121
121
119
119
119
119
119
118
118
119
118
117
117
117
117
117
117
117
117
116
116
116
116
116
115
114
114
113
109
109
109
109
109
109
109
110
110
108
107
107
107
107
107
107
107
107
107
109
110
110
110
113
113
114
117
117
117
117
113
113
113
114
114
114
114
112
113
112
112
110
110
108
105
106
108
108
109
110
111
112
110
109
107
107
107
106
106
106
106
106
106
106
106
105
104
102
101
101
101
101
102
107
108
108
107
107
107
108
106
106
106
106
96
96
91
90
88
88
84
83
83
84
83
81
78
78
76
76
77
76
75
73
72
72
72
72
71
71
72
72
72
71
71
73
69
69
68
68
69
68
68
68
68
66
66
62
61
61
61
64
64
65
69
70
70
71
73
73
74
73
76
75
75
75
74
74
74
75
76
76
76
76
71
71
70
70
68
68
69
69
69
70
70
71
71
72
71
71
72
71
70
70
70
70
70
70
70
69
69
69
69
70
70
70
71
69
69
70
71
74
75
75
77
77
77
77
77
77
77
77
77
77
79
79
78
78
76
78
79
79
78
77
77
75
75
75
75
77
77
77
77
77
77
77
76
76
76
76
76
75
75
75
75
74
74
73
73
73
72
72
72
71
71
67
67
67
68
68
70
73
71
71
72
72
72
72
72
71
70
69
66
65
65
63
63
63
63
63
63
63
63
62
62
62
61
61
61
61
61
61
61
60
60
60
57
57
57
57
57
57
57
58
58
58
59
60
61
63
55
56
56
56
57
53
53
53
53
52
52
52
52
52
51
47
47
47
47
47
47
47
47
46
47
46
46
46
48
48
48
48
48
49
47
47
47
47
46
44
44
44
44
43
43
42
42
42
44
45
45
46
46
46
46
45
46
46
46
46
45
45
45
44
44
44
44
46
47
48
48
47
47
48
48
47
48
49
48
47
46
46
47
52
63
66
71
74
77
77
79
82
83
84
86
100
99
100
99
98
100
101
102
102
102
102
102
101
102
102
102
102
101
101
101
101
101
101
101
101
101
101
101
103
103
104
104
107
107
107
107
107
107
106
106
105
105
105
104
103
103
103
103
103
103
103
103
103
104
104
103
103
102
102
102
101
101
101
101
101
101
101
100
100
100
100
100
100
100
100
100
99
100
102
102
102
103
103
103
103
103
104
104
104
102
103
103
102
102
102
102
102
102
102
102
101
101
97
97
97
98
98
98
100
103
103
103
103
101
98
98
98
98
98
98
98
96
97
96
95
94
94
94
93
93
92
92
91
86
86
85
85
85
85
84
84
84
84
85
85
85
85
86
86
85
84
82
81
81
81
81
77
76
73
69
69
69
68
68
66
66
66
66
66
66
66
66
66
63
54
49
49
48
47
47
47
47
47
47
47
47
46
46
46
45
45
46
56
57
54
50
50
50
50
53
53
53
53
52
50
50
51
50
49
48
48
49
47
47
49
49
49
49
49
49
49
49
49
49
49
48
50
50
50
50
49
50
50
49
48
55
56
57
57
57
61
62
62
63
63
63
62
62
62
62
61
61
63
63
64
63
63
65
65
65
65
65
65
66
67
68
71
71
71
69
70
69
70
71
72
73
73
73
74
73
73
72
72
72
73
76
77
79
79
76
76
76
75
75
76
76
77
77
77
77
77
77
77
77
77
76
78
78
79
79
79
79
78
78
78
77
77
76
76
76
76
76
75
74
74
74
74
74
73
73
70
70
69
68
66
66
67
67
67
65
65
65
65
65
65
67
67
67
67
69
69
69
68
68
67
67
67
66
66
66
66
65
64
64
64
65
65
63
63
63
63
63
63
64
64
64
63
64
64
65
65
65
62
62
59
58
58
58
59
56
56
56
54
54
54
54
54
53
53
63
71
82
89
89
89
89
92
93
99
101
100
100
99
103
104
104
105
105
105
103
98
98
98
98
98
98
97
94
94
93
93
91
87
87
87
87
86
86
86
86
86
86
85
85
85
84
84
84
84
84
84
83
83
83
83
84
84
84
84
84
84
84
83
81
81
81
81
80
81
81
81
81
81
81
82
80
80
80
79
80
79
77
77
76
75
75
75
75
75
75
75
75
74
74
74
74
73
73
73
73
73
73
73
73
73
73
74
74
74
74
73
73
73
73
73
71
71
71
70
69
69
69
70
69
70
71
66
65
65
65
65
64
64
63
63
63
63
62
59
59
59
59
59
59
59
59
58
56
55
53
53
52
52
51
46
45
45
45
45
45
42
42
41
41
39
40
40
40
42
44
45
43
43
43
41
41
37
36
37
37
37
39
38
38
38
38
38
38
38
36
36
36
36
36
39
36
37
37
37
36
36
36
35
37
37
37
37
34
33
33
33
33
33
33
33
33
33
33
34
34
34
34
35
35
35
35
35
33
33
37
38
39
39
38
38
37
37
37
36
36
36
36
36
36
36
36
36
36
36
36
36
36
36
36
35
35
35
35
37
41
41
40
40
39
39
39
39
39
43
44
46
52
62
64
66
67
69
69
69
69
69
70
71
69
69
69
69
69
69
69
69
69
69
69
69
69
68
68
67
67
67
66
66
66
66
65
66
66
67
68
68
67
67
68
69
69
69
69
69
69
69
69
69
69
69
68
67
67
66
66
65
65
65
64
64
64
64
65
65
64
64
64
62
62
62
63
63
64
64
66
65
65
65
65
65
65
65
65
64
64
63
63
63
63
63
63
63
63
63
63
63
63
63
63
63
63
63
63
63
63
63
63
63
64
64
64
65
64
64
63
63
64
64
63
63
61
59
59
58
58
58
58
58
56
54
54
56
59
60
61
61
61
60
59
57
57
57
56
54
52
52
53
53
49
49
48
48
46
45
44
43
43
43
43
43
42
43
44
44
43
42
40
40
39
39
37
36
35
35
37
36
36
34
33
32
32
32
32
32
32
31
32
32
32
32
32
32
32
32
32
32
32
32
32
32
32
33
35
36
38
38
38
39
39
38
38
38
38
39
38
38
37
37
38
38
37
36
37
40
41
40
39
40
42
42
42
43
45
46
43
43
42
42
42
42
42
42
43
44
44
44
44
44
44
44
45
45
45
45
45
45
45
45
45
45
45
45
46
45
45
45
45
45
44
43
43
43
43
43
43
42
42
43
43
43
43
42
42
42
43
44
44
43
43
43
45
48
47
47
47
47
47
47
47
46
46
46
49
71
79
81
90
91
102
144
161
169
170
172
172
178
178
181
181
183
185
186
186
186
186
188
186
186
186
186
186
185
185
185
185
185
185
186
187
187
187
187
187
187
187
186
186
186
186
185
181
181
180
180
182
182
183
180
180
186
188
191
191
191
191
193
194
195
195
193
193
193
193
193
193
193
189
186
186
186
187
187
186
186
186
186
186
186
186
185
185
185
185
185
185
185
185
183
182
182
182
181
183
183
184
183
183
181
182
182
181
178
178
178
178
178
179
178
179
179
179
179
178
178
178
177
176
176
175
175
173
173
170
164
163
163
163
163
162
160
156
155
153
153
153
150
145
144
143
143
142
141
138
138
133
132
127
127
126
125
122
121
117
115
115
115
112
111
98
97
96
92
92
87
83
83
83
80
80
79
77
75
75
75
76
76
76
76
75
75
73
70
70
70
70
70
67
63
62
61
61
65
68
69
70
71
63
61
60
60
61
62
62
62
62
61
63
60
61
61
62
64
63
63
62
60
60
60
61
61
62
62
61
65
64
68
66
66
68
68
69
68
69
69
68
71
71
70
72
74
76
75
75
77
78
80
80
81
80
81
79
81
81
81
81
81
80
80
81
82
81
81
80
80
80
80
80
82
83
83
83
83
83
83
84
85
85
95
95
96
97
97
97
98
98
99
100
99
99
99
100
100
100
99
99
99
99
99
99
99
99
99
99
99
99
99
99
99
99
99
99
99
99
102
104
105
106
106
106
106
106
106
109
119
120
120
120
119
119
120
132
132
132
139
136
136
136
133
130
130
129
129
130
130
128
128
128
128
129
129
127
131
133
138
139
140
138
137
136
135
135
135
139
139
141
140
141
141
140
140
137
134
134
134
134
137
140
140
140
139
139
139
140
144
145
159
160
182
188
186
191
188
201
201
200
201
201
201
198
199
200
201
200
201
198
197
197
197
197
197
196
197
197
197
196
195
196
196
196
195
195
195
194
191
188
185
185
185
185
186
186
185
185
184
182
182
182
182
181
182
182
182
181
181
181
177
177
177
176
179
176
176
175
175
175
175
174
174
174
174
174
174
174
174
175
175
174
171
171
171
171
172
174
174
173
172
168
168
167
168
169
166
166
168
168
167
165
164
164
164
162
163
163
168
169
168
171
171
171
169
169
169
166
166
162
162
162
158
158
156
155
153
147
144
145
146
150
159
159
156
153
151
150
148
148
148
144
146
146
146
146
156
164
165
165
165
166
166
167
165
164
163
163
162
162
163
163
168
166
166
163
163
159
154
151
151
151
149
149
144
143
143
143
140
140
140
140
140
140
140
140
140
140
140
140
140
139
139
139
139
139
139
139
138
138
138
138
138
138
136
136
133
132
128
128
128
128
127
127
125
124
125
125
124
124
122
122
122
122
121
121
120
115
114
113
114
114
114
109
103
103
102
102
102
102
101
101
101
101
99
100
100
98
98
98
98
96
95
95
95
95
94
94
94
94
94
91
91
91
90
90
88
85
84
84
82
82
82
82
81
81
78
78
78
79
79
79
79
79
80
80
80
80
80
80
80
78
77
77
74
53
43
32
27
23
22
22
22
22
22
22
17
14
14
10
8
7
7
7
7
7
7
7
7
7
7
7
7
7
7
7
7
7
7
7
7
7
7
7
7
7
7
7
7
6
8
9
9
9
9
9
9
9
9
9
10
10
10
10
10
10
10
10
10
10
11
11
10
10
9
9
9
9
9
9
9
9
9
9
9
9
9
9
9
9
9
9
9
9
9
10
9
12
12
12
12
12
12
12
12
12
12
12
12
12
13
14
14
14
14
14
14
14
14
14
14
14
14
14
14
14
14
14
14
14
14
14
15
15
15
14
14
14
14
14
14
14
14
13
12
12
12
12
12
12
12
12
12
12
12
12
13
13
13
13
14
14
14
15
15
15
15
15
15
15
15
15
15
15
15
15
15
16
16
16
15
15
15
15
15
15
15
15
15
15
15
14
14
15
15
15
15
15
15
15
15
15
15
15
15
15
16
16
16
16
14
15
15
15
15
15
15
16
17
17
17
17
17
17
17
17
17
17
17
17
17
17
17
18
18
18
18
18
18
17
17
17
17
17
16
16
16
15
15
15
15
15
15
14
14
14
14
14
14
14
14
14
14
15
16
16
16
16
16
16
16
16
16
16
16
16
16
16
16
16
16
15
15
14
14
14
14
14
12
12
12
12
12
11
12
12
12
12
12
12
12
12
12
12
12
12
12
12
12
12
12
12
12
12
12
12
11
11
10
10
10
10
9
9
10
10
10
10
10
10
10
10
10
9
9
9
9
9
9
9
9
9
8
8
8
7
7
7
7
7
7
7
8
8
8
8
8
8
8
8
8
8
8
8
8
8
8
8
8
8
8
8
8
8
8
8
8
8
9
9
9
9
9
9
9
9
9
9
9
9
9
9
9
9
9
9
9
9
8
8
8
8
8
8
8
8
8
8
6
6
6
6
6
6
6
6
6
6
6
6
6
6
8
8
9
8
8
8
8
8
8
8
8
7
7
7
7
7
7
7
7
7
7
7
7
7
7
7
7
7
7
7
7
7
7
7
7
7
7
7
7
7
6
6
6
6
6
6
6
6
5
5
5
6
6
7
7
7
8
8
8
8
8
8
8
9
9
9
9
9
9
9
9
10
10
10
11
11
11
11
11
11
10
10
11
11
12
13
13
13
14
16
17
17
18
18
19
19
19
19
20
20
20
20
20
20
20
20
20
20
20
20
20
20
20
20
20
20
20
20
20
20
21
21
21
21
21
21
21
21
21
22
22
22
23
23
24
24
24
24
24
24
24
23
23
23
23
23
23
23
23
23
23
23
23
23
23
23
23
23
23
23
23
23
23
23
23
23
22
22
22
22
22
22
22
22
22
23
22
22
21
21
21
21
21
21
21
21
21
21
21
21
21
21
21
21
21
22
22
21
21
21
21
21
21
21
19
19
19
20
20
20
20
20
20
20
20
20
20
20
20
20
20
20
20
20
20
20
20
20
20
20
20
20
20
20
20
20
19
18
18
18
18
18
18
18
17
17
17
17
16
16
16
16
16
16
16
14
13
13
14
15
15
15
15
14
14
14
14
14
14
14
14
14
14
14
15
15
15
15
15
15
15
15
15
15
15
15
14
14
14
14
14
14
14
14
14
14
13
13
13
13
13
13
13
13
12
12
12
12
12
12
13
13
13
13
13
13
13
13
13
13
13
12
12
12
12
11
11
11
11
11
10
10
10
10
10
10
10
11
11
11
12
13
13
14
14
14
14
14
15
15
15
15
15
15
15
15
14
14
14
13
13
13
13
13
11
11
10
12
12
12
12
12
12
12
12
13
13
13
13
13
13
13
13
15
15
15
15
15
15
15
15
15
15
15
15
15
15
15
15
15
15
15
15
15
15
15
15
15
15
15
15
15
15
15
15
15
15
15
15
15
15
15
15
15
15
15
15
15
15
15
14
14
14
14
14
14
13
13
11
11
11
10
11
11
11
11
11
11
11
11
11
11
11
10
10
10
10
10
10
10
10
10
10
10
10
10
10
9
9
9
9
9
9
10
10
10
10
10
10
10
10
10
9
9
9
9
9
9
9
9
9
9
9
9
7
7
7
7
7
7
7
7
7
6
6
6
7
7
7
6
6
6
6
7
7
7
7
7
7
7
7
7
7
7
7
7
7
7
7
7
7
7
7
7
7
7
6
5
5
5
5
5
5
5
5
5
5
5
5
5
5
5
5
5
5
5
5
5
5
5
5
5
5
5
5
5
5
5
5
5
5
5
4
4
4
4
4
4
4
4
4
4
3
3
3
3
3
3
3
3
3
3
3
3
3
3
3
3
3
3
3
2
4
4
4
4
4
4
4
4
4
4
4
4
4
4
4
4
4
4
4
4
4
4
4
4
4
4
4
3
3
3
2
2
2
2
2
2
2
2
2
2
1
1
1
1
1
1
1
1
1
1
1
1
1
1
1
1
1
1
1
1
1
1
1
1
1
1
1
1
1
1
2
2
2
2
2
2
2
2
2
2
2
2
2
2
3
3
3
3
3
3
3
3
3
3
3
3
3
3
3
3
3
3
3
3
3
3
3
3
3
3
3
3
3
3
3
3
3
3
3
3
3
3
3
3
3
3
3
3
3
3
4
4
4
4
4
4
4
4
4
5
5
5
5
6
6
6
6
6
6
5
5
5
5
5
5
5
5
5
5
5
5
5
5
5
5
5
5
5
5
5
5
5
5
5
5
4
4
4
4
4
4
4
4
5
5
5
5
5
5
5
5
5
5
5
5
4
4
4
4
4
4
4
4
4
4
4
4
4
4
4
4
5
5
5
5
5
5
5
5
5
5
5
5
5
5
5
5
5
5
5
5
5
5
5
5
5
5
5
5
5
5
5
5
5
5
5
5
5
5
6
6
6
6
6
6
6
6
6
6
6
6
6
6
6
6
6
6
6
6
6
6
6
6
6
6
6
6
6
6
5
5
5
5
5
5
4
4
4
4
4
4
4
4
4
4
4
4
4
4
4
4
4
4
4
4
4
4
4
4
4
4
4
4
4
4
4
3
3
3
3
3
3
3
3
3
3
3
3
3
3
3
3
3
5
5
5
5
5
5
5
5
5
5
5
5
5
5
5
5
5
5
5
5
5
5
5
5
5
5
5
4
4
4
4
4
4
4
4
4
4
4
4
4
4
4
4
4
4
3
3
3
3
3
3
3
3
3
3
3
3
3
3
3
3
3
3
3
3
3
3
3
3
3
3
3
3
3
3
3
3
3
3
3
3
3
3
3
3
3
3
3
3
3
3
3
3
3
2
2
2
2
2
2
2
2
2
2
2
2
2
2
2
2
2
2
2
2
2
2
2
2
2
2
2
2
2
2
2
2
2
2
2
2
2
2
2
1
1
1
1
1
1
1
1
1
1
1
1
1
1
1
1
1
1
1
1
1
1
1
1
1
1
1
1
1
1
1
1
1
1
1
1
1
1
1
1
1
1
1
1
1
1
1
1
1
1
1
1
1
1
1
1
1
1
1
1
1
1
1
1
1
1
1
1
1
1
1
1
1
1
1
1
1
1
1
1
1
1
1
1
1
0
0
0
0
0
0
0
0
0
0
0
0
0
0
0
0
0
0
1
1
1
1
1
1
1
1
1
1
1
1
1
1
2
2
2
2
2
2
2
2
2
2
2
2
2
2
2
2
2
2
2
2
2
2
2
2
2
2
2
2
2
2
2
2
2
2
3
3
3
3
3
3
3
3
3
3
3
3
3
3
3
3
3
3
3
3
3
3
3
3
3
3
3
3
3
3
3
3
3
3
3
3
3
4
4
4
4
4
4
4
4
4
4
4
4
4
7
7
7
7
7
8
10
10
10
10
10
10
10
10
10
10
10
10
10
10
10
10
10
10
10
10
10
10
10
10
10
10
10
10
10
10
10
10
10
10
10
11
11
11
11
11
11
11
11
11
11
11
11
11
10
10
10
10
10
10
10
10
10
10
10
10
10
10
10
10
10
10
10
10
10
10
10
10
10
10
10
10
10
9
9
9
9
9
9
9
9
9
9
9
8
8
8
8
8
8
8
8
8
8
8
8
8
8
8
8
8
8
8
8
8
8
8
8
8
8
8
7
7
7
6
6
6
6
6
7
7
7
7
6
6
6
6
6
6
6
7
8
8
8
9
9
8
8
8
8
8
8
8
8
8
8
9
9
9
9
9
9
9
9
9
9
9
9
9
9
9
9
9
9
9
9
9
8
8
8
8
8
8
8
8
8
8
7
7
7
7
7
7
7
7
7
7
7
7
7
7
7
7
7
7
7
7
7
7
7
7
7
7
7
6
6
6
6
6
6
6
6
6
6
6
6
6
6
6
6
6
6
6
6
5
5
5
5
5
5
5
5
5
5
5
6
6
5
5
6
5
5
5
5
5
5
5
5
5
5
5
5
5
5
5
5
5
5
5
5
5
5
5
5
5
5
5
5
5
5
5
5
5
5
4
4
4
3
3
3
3
3
3
3
3
3
3
2
2
2
2
2
2
2
2
2
2
1
1
1
1
1
1
1
1
1
1
1
1
1
1
1
1
1
1
1
1
1
1
1
1
1
1
1
1
1
1
1
1
1
1
1
1
1
1
1
1
1
1
1
1
1
1
1
1
1
1
1
1
1
1
1
1
1
1
1
1
1
1
1
1
1
1
1
1
1
1
1
1
1
1
1
1
1
1
1
1
1
1
1
2
2
2
2
2
2
2
2
2
1
1
1
1
1
1
1
1
1
1
1
1
1
1
1
1
1
1
1
1
1
1
1
1
2
2
2
2
2
2
2
3
3
3
3
3
3
3
3
3
3
3
3
3
3
3
3
3
3
3
3
3
3
2
2
2
2
2
2
2
2
2
2
2
2
2
2
2
2
2
2
2
2
2
2
2
2
2
2
2
2
2
2
3
3
3
3
3
3
3
3
3
3
3
3
3
3
3
3
3
3
3
3
3
3
3
3
3
3
3
3
3
2
2
2
2
2
2
2
2
2
2
2
2
3
3
3
3
3
3
3
3
3
3
3
3
3
3
3
3
3
3
3
3
3
3
3
3
3
3
3
3
3
3
3
3
3
3
3
3
3
3
3
3
3
3
2
2
2
2
2
2
2
2
2
2
2
2
2
2
2
2
2
2
2
2
2
2
2
2
2
2
2
2
2
2
2
2
2
2
2
2
2
2
2
2
2
2
2
2
2
2
2
2
2
2
2
2
2
2
2
2
3
3
3
3
3
3
3
3
3
3
3
3
3
3
3
3
3
3
3
3
3
3
3
3
3
3
2
2
2
2
2
2
2
2
2
2
2
2
2
2
2
2
2
2
2
2
2
2
2
2
2
2
2
2
2
3
3
3
3
3
3
3
4
4
4
4
4
4
4
4
4
4
4
4
4
4
4
4
4
4
4
4
4
4
4
4
4
4
4
4
4
4
4
4
4
4
4
4
4
4
4
4
4
4
4
4
4
4
4
4
4
4
4
4
4
4
4
4
4
4
4
4
4
4
4
4
4
4
4
4
4
4
4
4
4
3
3
3
3
3
3
3
3
3
3
3
3
3
3
3
3
3
3
3
3
3
3
3
3
3
3
3
3
3
3
3
3
3
3
3
3
3
2
2
2
2
2
2
2
2
2
2
2
2
2
2
2
2
2
2
2
2
2
2
1
1
1
1
1
2
2
2
2
2
2
2
2
3
2
2
2
2
2
2
2
2
2
2
3
3
3
3
3
3
3
3
3
3
3
3
3
3
3
3
3
3
3
3
3
3
3
3
3
3
3
3
3
3
3
3
3
3
3
3
3
3
3
3
3
2
2
2
2
2
2
2
2
2
2
2
2
2
2
2
2
2
2
2
2
2
2
2
2
2
2
2
2
2
2
2
2
2
2
2
2
2
2
2
2
2
2
2
2
2
2
2
2
2
2
2
2
2
2
2
2
2
2
2
2
2
2
2
2
2
2
3
3
3
3
3
3
3
3
3
3
3
3
3
3
3
3
3
3
3
3
3
3
3
3
3
3
3
3
3
3
3
3
3
3
3
3
3
3
3
3
3
3
3
3
2
2
2
2
2
2
2
2
1
1
1
1
1
1
1
1
1
1
1
1
1
1
1
2
2
2
2
2
2
2
2
2
2
2
2
2
2
2
2
3
3
3
3
3
3
3
3
3
3
3
3
3
3
3
3
3
3
3
3
3
3
2
2
2
2
2
2
3
3
3
3
3
3
3
3
3
3
3
3
3
3
3
3
3
3
3
3
3
3
3
3
3
3
3
3
3
3
3
3
3
3
3
3
3
3
3
3
3
3
3
3
3
3
3
3
3
3
3
3
3
3
4
4
4
4
4
4
4
4
4
4
4
4
4
4
4
4
4
3
3
3
3
3
3
3
3
3
3
3
3
3
3
3
3
3
3
3
3
3
3
3
3
3
3
3
3
3
3
3
3
3
3
3
3
3
3
3
3
3
3
3
3
3
3
3
3
3
3
3
3
3
3
3
3
3
3
3
3
3
3
3
3
3
3
2
2
2
2
2
2
2
2
2
2
2
2
2
2
2
2
2
2
2
2
2
1
2
2
2
2
2
2
2
2
2
2
2
2
2
2
2
2
2
1
1
1
1
1
1
1
1
1
1
1
1
1
1
1
1
1
1
1
1
1
1
1
1
1
1
1
1
1
1
1
1
1
1
1
1
1
1
1
1
1
1
1
1
1
1
1
1
1
1
1
1
1
1
0
0
0
0
0
0
0
0
0
0
0
0
0
0
0
0
0
0
0
0
0
0
0
0
0
0
0
0
0
0
0
0
0
0
0
0
0
0
0
0
0
0
0
0
0
0
0
0
0
0
0
0
0
0
0
0
0
0
0
0
0
0
0
0
0
0
0
0
0
0
0
0
0
0
0
0
0
0
0
0
1
1
1
1
1
1
1
1
1
1
1
1
1
1
1
2
2
2
2
2
2
2
2
2
2
2
2
2
2
2
2
2
2
2
2
2
2
2
2
2
2
2
2
2
2
2
2
2
2
2
2
2
2
2
2
2
2
2
2
2
2
2
2
2
2
2
2
2
2
2
2
2
2
2
2
2
2
2
2
2
2
2
2
2
2
2
2
2
2
2
2
2
2
2
2
2
2
2
2
2
2
2
2
2
2
2
2
2
2
2
2
2
2
2
2
2
2
2
2
2
2
2
2
2
2
2
2
2
2
2
2
2
2
2
2
2
2
2
2
2
2
2
2
2
2
2
2
2
2
2
2
2
2
2
2
2
2
2
2
2
2
2
2
2
2
2
2
2
2
2
2
2
2
2
2
2
2
2
2
2
2
2
2
1
1
1
1
1
1
1
1
1
1
1
1
1
1
1
1
1
1
1
1
1
1
1
0
0
0
0
0
0
0
0
0
0
0
0
0
0
0
0
0
0
0
0
0
0
0
0
0
0
0
0
0
0
0
0
0
0
0
0
0
0
0
0
0
0
0
0
0
0
0
0
0
0
0
0
0
0
0
0
0
0
0
0
0
0
0
0
0
0
0
0
0
0
0
0
0
0
0
0
0
0
0
0
0
0
0
0
0
0
0
0
0
0
0
0
0
0
0
0
0
0
0
0
0
0
0
0
0
0
0
0
0
0
0
0
0
0
0
0
0
0
0
0
0
0
0
0
0
0
0
0
0
0
0
0
0
0
0
0
0
0
0
0
0
0
0
2
2
2
2
2
2
2
2
2
2
2
2
2
2
2
2
2
2
2
2
2
2
2
2
2
2
2
2
2
3
3
3
3
3
3
3
3
3
3
3
3
3
3
3
3
3
3
3
3
3
3
4
4
4
4
4
4
4
4
4
4
4
4
4
4
4
4
4
4
4
4
4
4
4
4
4
4
4
4
4
4
4
4
5
5
5
5
5
5
5
5
5
5
5
5
5
5
5
5
5
5
5
5
5
5
5
5
5
5
5
5
5
5
5
5
5
5
5
5
5
5
5
5
5
5
5
5
6
6
6
5
5
6
6
6
6
7
7
7
7
7
7
7
7
7
7
7
7
7
7
9
9
9
9
9
9
9
9
9
9
9
8
8
8
8
8
8
7
7
7
7
7
7
7
7
7
7
7
7
7
7
7
7
7
7
7
7
7
7
7
7
7
7
6
6
6
6
6
6
6
6
6
6
6
6
6
6
6
6
6
6
6
6
6
6
6
6
6
6
6
5
5
5
5
5
5
5
5
5
5
5
5
5
5
5
5
5
5
5
5
5
5
5
5
5
5
5
5
5
5
5
5
5
5
5
5
5
5
5
4
4
4
4
4
4
4
4
4
4
4
4
4
4
4
4
4
4
4
4
4
4
4
4
4
3
3
3
3
3
3
3
3
3
3
3
3
3
3
3
2
2
2
2
2
2
2
2
2
2
2
2
2
2
2
2
3
3
3
3
3
3
3
3
2
2
2
2
2
2
2
2
2
2
2
2
2
2
2
3
3
3
3
2
2
2
2
2
2
2
2
2
2
2
2
2
2
2
2
2
2
2
1
1
1
1
1
1
1
1
1
1
1
1
1
1
1
1
1
1
1
1
1
1
1
1
1
1
1
1
1
1
1
1
1
1
1
1
1
1
1
1
1
1
1
1
1
1
1
1
1
1
1
1
1
1
1
1
1
1
1
1
1
1
1
1
1
1
1
1
1
1
1
1
1
1
1
1
1
1
1
1
1
1
1
1
1
1
1
1
1
1
1
1
1
1
1
1
1
1
1
1
1
1
1
1
1
1
1
1
1
1
1
1
1
1
1
1
1
1
1
1
1
1
1
1
1
0
0
0
0
0
0
0
0
0
0
0
0
0
0
0
0
0
0
0
0
0
0
0
0
0
0
0
0
0
0
0
0
0
0
0
0
0
0
0
0
0
0
0
0
0
0
0
0
0
0
0
0
0
0
0
0
0
0
0
0
0
0
0
0
0
0
0
0
0
0
0
0
0
0
0
0
0
0
0
0
0
0
0
0
0
0
0
0
0
0
0
0
0
0
0
0
0
0
0
0
0
0
0
0
0
0
0
0
0
0
0
0
0
0
0
0
0
0
0
0
0
0
0
0
0
0
0
0
0
0
0
0
0
0
0
0
0
0
0
0
0
0
0
0
0
0
0
0
0
0
0
0
0
0
0
0
0
0
0
0
0
0
0
0
0
0
0
0
0
0
0
0
0
0
0
0
0
0
0
0
0
0
0
0
0
0
0
0
0
0
0
0
0
0
0
0
0
0
0
0
0
0
0
0
0
0
0
0
0
0
0
0
0
0
0
0
0
0
0
0
0
0
0
0
0
0
0
0
0
0
0
0
0
0
0
0
0
0
0
1
1
1
1
1
1
1
1
1
1
1
1
1
1
1
1
1
1
1
1
1
1
1
1
1
1
1
1
1
1
1
1
1
1
1
1
1
1
1
1
1
1
1
1
1
1
1
1
1
1
1
1
1
1
1
1
1
1
1
1
1
1
1
1
1
1
1
1
1
1
1
1
1
1
1
1
1
1
1
1
1
1
1
1
1
1
1
1
1
1
1
1
1
1
1
1
1
1
1
1
1
1
1
1
1
1
1
1
1
1
1
1
1
1
1
1
1
1
1
1
1
1
1
1
1
1
1
1
1
1
1
1
1
1
1
1
1
1
1
1
1
1
1
1
1
1
1
1
1
1
1
1
1
1
1
1
1
1
1
1
1
1
1
1
1
1
1
1
0
0
0
0
0
0
0
0
0
0
0
1
1
1
1
1
1
1
1
1
1
1
1
1
1
0
0
0
0
0
0
0
0
0
0
0
0
0
0
0
0
0
0
0
0
0
0
0
0
0
0
1
1
1
1
1
1
1
1
1
1
1
1
1
1
1
1
1
1
1
1
1
1
1
1
1
1
1
1
1
1
1
1
1
1
1
1
1
1
1
1
1
1
1
1
1
1
1
1
1
1
1
1
1
1
1
1
1
1
1
1
1
1
1
1
1
1
1
1
1
1
1
1
1
1
1
1
1
1
1
1
1
1
1
1
1
1
1
1
1
1
1
1
1
1
0
0
0
0
0
0
0
0
0
0
0
0
0
0
0
0
0
0
0
0
0
0
0
1
1
1
1
1
1
1
1
1
1
1
1
1
1
1
1
1
1
1
1
1
1
1
1
1
1
1
1
1
1
1
1
1
1
1
1
1
1
1
1
1
1
1
1
1
1
1
1
1
1
1
1
1
1
1
1
1
1
1
1
1
1
1
1
1
1
1
1
1
1
1
1
1
1
1
1
1
1
1
1
1
0
0
0
0
0
0
0
0
0
0
0
0
0
0
0
0
0
0
0
0
0
0
0
0
0
0
0
0
0
0
0
0
0
0
0
0
0
0
0
0
0
0
0
0
0
0
0
0
0
0
0
0
0
0
0
0
0
0
0
0
0
0
0
0
0
0
0
0
0
0
0
0
0
0
0
0
0
0
0
0
0
0
0
0
0
0
0
0
0
0
0
0
0
0
0
0
0
0
0
0
0
0
0
0
0
0
0
0
0
0
0
0
0
0
0
0
0
0
0
0
0
0
0
0
0
0
0
0
0
0
0
0
0
0
0
0
0
0
0
0
0
0
0
0
0
0
0
0
0
0
0
0
0
0
0
0
0
0
0
0
0
0
0
0
0
0
0
0
0
0
0
0
0
0
0
0
0
0
0
0
0
0
0
0
0
0
0
0
0
0
0
0
0
0
0
0
0
0
0
0
0
0
0
0
0
0
0
0
0
0
0
0
0
0
0
0
0
0
0
0
0
0
0
0
0
0
0
0
0
0
0
0
0
0
0
0
0
0
0
0
0
0
0
0
0
0
0
0
0
0
0
0
0
0
0
0
0
0
0
0
0
0
0
0
0
0
0
0
0
0
0
0
0
0
0
0
0
0
0
0
0
0
0
0
0
0
0
0
0
0
0
0
0
0
0
0
0
0
0
0
0
0
0
0
0
0
0
0
0
0
0
0
0
0
0
0
0
0
0
0
0
0
0
0
0
0
0
0
0
0
0
0
0
0
0
0
0
0
0
0
0
0
0
0
0
0
0
0
0
0
0
0
0
0
0
0
0
0
0
0
0
0
0
0
0
0
0
0
0
0
0
0
0
0
0
0
0
0
0
0
0
0
0
0
0
0
0
0
0
0
0
0
0
0
0
0
0
0
0
0
0
0
0
0
0
0
0
0
0
0
0
0
0
0
0
0
0
0
0
0
0
0
0
0
0
0
0
0
0
0
0
0
0
0
0
0
0
0
0
0
0
0
0
0
0
0
0
0
0
0
0
0
0
0
0
0
0
0
0
0
0
0
0
0
0
0
0
0
0
0
0
0
0
0
0
0
0
0
0
0
0
0
0
0
0
0
0
0
0
0
0
0
0
0
0
0
0
0
0
0
0
0
0
0
0
0
0
0
0
0
0
0
0
0
0
0
0
0
0
0
0
0
0
0
0
0
0
0
0
0
0
0
0
0
0
0
0
0
0
0
0
0
0
0
0
0
0
0
0
0
0
0
0
0
0
0
0
0
0
0
0
0
0
0
0
0
0
0
0
0
0
0
0
0
0
0
0
0
0
0
0
0
0
0
0
0
0
0
0
0
0
0
0
0
0
0
0
0
0
0
0
0
0
0
0
0
0
0
0
0
0
0
0
1
1
1
1
1
1
1
1
1
1
1
1
1
1
1
1
0
0
0
0
0
0
0
0
0
0
0
0
0
0
0
0
0
0
0
0
0
0
0
0
0
0
0
0
0
0
0
0
0
0
0
0
0
0
0
0
0
0
0
0
0
0
0
0
0
0
0
0
0
0
0
0
0
0
0
0
0
0
0
0
0
0
0
0
0
0
0
0
0
0
0
0
0
0
0
0
0
0
0
0
0
0
0
0
0
0
0
0
0
0
0
0
0
0
0
0
0
0
0
0
0
0
0
0
0
0
0
0
0
0
0
0
0
0
0
0
0
0
0
0
0
0
0
0
0
0
0
0
0
0
0
0
0
0
0
0
0
0
0
0
0
0
0
0
0
0
0
0
0
0
0
0
0
0
0
0
0
0
0
0
0
0
0
0
0
0
0
0
0
0
0
0
0
0
0
0
0
0
0
0
0
0
0
0
0
0
0
0
0
0
0
0
0
0
0
0
0
0
0
0
0
0
0
0
0
0
0
0
0
0
0
0
0
0
0
0
0
0
0
0
0
0
0
0
0
0
0
0
0
0
0
0
0
0
0
0
0
0
0
0
0
0
0
0
0
0
0
0
0
0
0
0
0
0
0
0
0
0
0
0
0
0
0
0
0
0
0
0
0
0
0
0
0
0
0
0
0
0
0
0
0
0
0
0
0
0
0
0
0
0
0
0
0
0
0
0
0
0
0
0
0
0
0
0
0
0
0
0
0
0
0
0
0
0
0
0
0
0
0
0
0
0
0
0
0
0
0
0
0
0
0
0
0
0
0
0
0
0
0
0
0
0
0
0
0
0
0
0
0
0
0
0
0
0
0
0
0
0
0
0
0
0
0
0
0
0
0
0
0
0
0
0
0
0
0
0
0
0
0
0
0
0
0
0
0
0
0
0
0
0
0
0
0
0
0
0
0
0
0
0
0
0
0
0
0
0
0
0
0
0
0
0
0
0
0
0
0
0
0
0
0
0
0
0
0
0
1
1
1
1
1
1
1
1
1
1
1
1
1
1
1
1
1
1
1
1
1
1
1
1
1
1
1
1
1
1
1
1
1
1
1
1
1
1
1
1
1
1
1
1
1
1
1
1
1
1
1
1
1
1
1
1
1
1
1
1
1
1
1
1
1
1
1
1
1
1
1
1
1
1
1
1
1
1
1
1
1
1
1
1
1
1
1
1
1
1
1
1
2
2
4
4
4
4
4
4
4
4
4
4
4
4
4
4
4
4
4
4
4
4
4
4
4
4
3
3
3
3
3
3
3
3
3
3
3
3
3
3
3
3
3
3
3
3
2
2
2
2
2
2
2
2
2
2
2
2
2
2
2
2
2
2
2
2
2
2
2
2
2
2
2
2
2
2
2
2
2
2
2
2
2
2
2
2
2
2
2
2
2
2
2
2
2
2
2
2
2
2
2
2
2
2
2
2
2
2
2
2
2
2
2
2
2
2
2
2
2
2
2
2
2
2
2
2
2
2
2
2
2
2
2
2
2
2
2
2
2
2
2
2
2
2
2
2
2
2
2
2
2
2
2
2
2
2
2
2
2
2
2
2
2
2
2
2
1
1
1
1
1
1
1
1
1
1
1
1
1
1
1
1
1
1
1
1
1
1
1
1
1
1
1
1
0
0
0
0
0
0
0
0
0
0
0
0
0
0
0
0
0
0
0
0
0
0
0
0
0
0
0
0
0
0
0
0
0
0
0
0
0
0
0
0
0
0
0
0
1
1
1
1
2
3
3
3
3
4
4
4
4
4
4
4
4
4
5
5
5
5
5
5
5
5
6
6
6
6
6
6
6
6
6
6
6
6
6
6
6
6
6
6
6
6
6
6
6
6
7
7
7
7
8
8
8
8
8
8
8
8
8
8
8
8
8
8
8
8
8
8
8
8
8
8
8
8
8
8
8
8
9
9
9
9
9
9
9
10
10
10
10
10
10
10
10
10
10
10
10
10
10
10
10
10
10
10
10
10
10
10
10
10
10
10
10
10
10
10
11
11
11
11
11
10
10
10
10
10
11
12
12
12
12
12
12
12
12
11
11
11
11
11
11
11
10
10
10
10
10
10
10
10
10
10
10
10
10
10
10
10
10
10
10
10
10
10
10
10
10
10
10
10
10
10
10
10
10
10
10
10
10
10
10
9
9
9
9
9
9
9
9
9
9
9
9
9
9
9
9
9
8
8
8
8
8
8
8
8
8
8
8
8
8
8
8
8
8
8
8
7
7
7
7
7
7
7
7
6
6
6
5
5
5
5
5
5
4
4
4
4
4
4
4
4
4
3
3
2
2
2
2
2
2
2
2
2
2
2
2
2
2
2
2
2
2
2
2
2
0
0
0
0
0
0
1
1
1
1
1
1
1
1
1
1
1
1
1
1
1
1
1
1
1
1
1
1
1
1
1
1
1
1
1
1
1
1
1
1
1
1
1
1
1
1
1
2
2
2
2
2
2
2
2
2
2
2
2
2
2
2
2
2
2
2
2
2
2
2
2
2
2
2
2
1
1
1
1
1
1
1
1
1
1
1
1
1
1
1
1
1
1
1
1
1
1
1
1
1
1
1
1
1
1
1
1
1
1
1
1
1
1
1
1
1
1
1
1
1
1
1
1
1
1
1
1
1
1
1
1
1
1
1
1
1
1
1
1
1
1
1
1
1
1
1
1
1
1
1
1
1
1
0
0
0
0
0
0
0
0
0
0
0
0
0
0
0
0
0
0
0
0
0
0
0
0
0
0
0
0
0
0
0
0
0
0
0
0
0
0
0
0
0
0
0
0
0
0
0
0
0
0
0
0
0
0
0
0
0
0
0
0
0
0
0
0
0
0
0
0
0
0
0
0
0
0
0
0
0
0
0
0
0
0
0
0
0
0
0
0
0
0
0
0
0
0
0
0
0
0
0
0
0
0
0
0
0
0
0
0
0
0
0
0
0
0
0
0
0
0
0
0
0
0
0
0
0
0
0
0
0
0
0
0
0
0
0
0
0
0
0
0
0
0
0
0
0
0
0
0
0
0
0
0
0
0
0
0
0
0
0
0
0
0
0
0
0
0
0
0
0
0
0
0
0
0
0
0
0
0
0
0
0
0
0
0
0
0
0
0
0
0
0
0
0
0
0
0
0
0
0
0
0
0
0
0
0
0
0
0
0
0
0
0
0
0
0
0
0
0
0
0
0
0
0
0
0
0
0
0
0
0
0
0
0
0
0
0
0
0
0
0
0
0
0
0
0
0
0
0
0
0
0
0
0
0
0
0
0
0
0
0
0
0
0
0
0
0
0
0
0
0
0
0
0
0
0
0
0
0
0
0
0
0
0
0
0
0
0
0
0
0
0
0
0
0
0
0
0
0
0
0
0
0
0
0
0
0
0
0
0
0
0
0
0
0
0
0
0
0
0
0
0
0
0
0
0
0
0
0
0
0
0
0
0
0
0
0
0
0
0
0
0
0
0
0
0
0
0
0
0
0
0
1
1
1
1
1
1
1
1
1
1
1
1
1
1
1
1
1
1
1
1
1
1
1
1
1
0
0
0
0
0
0
0
0
0
0
0
0
0
0
0
0
0
0
0
0
0
0
0
0
0
0
0
0
0
0
0
0
0
0
0
0
0
0
0
0
0
0
0
0
0
0
0
0
0
0
0
0
0
0
0
0
0
0
0
0
1
1
1
1
1
1
1
1
1
1
1
2
2
2
2
2
2
2
2
2
2
2
2
2
2
2
2
2
2
2
2
2
2
2
2
2
2
2
2
2
2
2
2
2
2
2
2
2
2
2
2
2
2
2
2
2
2
2
2
2
2
1
1
1
1
1
1
1
1
1
1
1
1
1
1
1
1
1
1
1
1
1
1
1
1
1
1
1
1
1
1
1
1
1
1
1
1
1
1
1
1
1
1
1
1
1
1
1
1
1
1
1
1
1
1
1
1
1
1
1
1
1
1
1
1
1
1
1
1
1
1
1
1
1
1
1
1
1
1
1
1
1
1
1
1
1
1
1
1
1
1
1
0
0
0
0
0
0
0
0
0
0
0
0
0
0
0
0
0
0
0
0
0
0
0
0
0
0
0
0
0
0
0
0
0
0
0
0
0
0
0
0
0
0
0
0
0
0
0
0
0
0
0
0
0
0
0
0
0
0
0
0
0
0
0
0
0
0
0
0
0
0
0
0
0
0
0
0
0
0
0
0
0
0
0
0
0
0
0
0
0
0
0
0
0
0
0
0
0
0
0
0
0
0
0
0
0
0
0
0
0
0
0
0
0
0
0
0
0
0
0
0
0
0
0
0
0
0
0
0
0
0
0
0
0
0
0
0
0
0
0
0
0
0
0
0
0
0
0
0
0
0
0
0
0
0
0
0
0
0
0
0
0
0
0
0
0
1
1
1
1
1
1
1
1
1
1
1
1
2
2
2
2
2
2
2
3
3
3
3
3
3
3
3
3
3
3
3
3
3
3
3
3
3
3
3
3
3
3
3
3
3
3
3
3
3
3
3
3
3
3
3
3
3
3
3
3
3
3
3
3
3
3
3
3
3
3
3
3
3
3
3
3
3
3
3
3
3
3
3
3
3
3
3
3
3
3
3
3
3
3
3
3
3
3
3
3
3
3
3
3
3
3
3
3
3
3
3
3
3
3
3
3
3
3
3
3
3
3
3
3
3
3
3
3
3
3
3
3
2
2
2
2
2
3
3
3
3
3
3
3
3
3
3
3
3
3
3
3
3
3
3
3
3
3
3
3
3
3
3
3
3
3
3
3
3
3
3
3
3
3
3
3
3
3
3
3
3
3
3
3
3
3
3
3
3
3
3
3
3
3
3
3
3
3
3
3
3
3
3
2
2
2
4
4
4
4
4
4
4
4
4
3
3
3
3
3
3
3
3
3
3
3
3
3
3
3
3
3
3
3
3
3
3
3
3
3
3
3
3
3
3
3
3
3
3
3
3
3
3
3
3
3
2
2
3
2
2
2
2
2
2
2
2
3
3
3
4
4
4
4
4
4
4
4
4
4
4
4
4
4
4
4
4
4
4
5
5
5
5
5
5
5
5
6
7
7
7
7
7
7
7
7
7
7
7
7
7
7
7
7
7
7
7
7
7
7
7
7
7
7
7
7
7
7
7
7
7
7
7
7
7
7
7
7
7
7
7
7
7
7
7
7
7
7
7
7
7
7
7
7
7
7
7
7
7
7
7
7
7
6
6
6
6
6
6
6
6
6
6
6
6
6
6
6
6
6
6
6
6
6
6
6
6
6
6
6
6
6
6
6
6
6
6
6
6
6
6
6
6
6
6
6
5
5
4
4
4
4
4
4
4
4
4
3
3
3
3
3
3
3
3
3
3
3
2
2
2
2
2
2
2
2
2
2
2
2
2
2
2
2
2
2
2
2
2
2
2
2
2
2
2
2
2
1
1
1
1
1
1
1
1
1
1
1
0
0
0
0
0
0
0
0
0
0
0
0
0
0
0
0
0
0
0
0
1
2
4
4
4
4
5
5
5
5
5
5
5
5
5
5
5
5
5
5
5
5
5
5
5
5
5
5
5
5
5
5
5
5
5
5
5
5
5
5
5
5
5
5
5
5
5
5
5
5
5
5
5
5
5
5
5
5
5
5
5
5
5
5
5
5
5
5
5
5
5
5
5
5
5
5
5
5
4
4
4
4
4
4
4
4
4
4
4
4
4
4
4
4
4
4
4
4
4
4
4
4
4
4
4
4
4
4
4
4
4
4
4
4
4
4
4
4
3
2
1
1
1
1
1
0
0
0
0
0
0
0
0
0
0
0
0
0
0
0
0
0
0
0
0
0
0
0
0
0
0
0
0
0
0
0
0
0
0
0
0
0
0
0
0
0
0
0
0
0
0
0
0
0
0
0
0
0
0
0
0
0
0
0
0
0
0
0
0
0
0
0
0
0
0
0
0
0
0
0
0
0
0
0
0
0
0
0
0
0
0
0
0
0
0
0
0
0
0
0
0
0
0
0
0
0
0
0
0
0
0
0
0
0
0
0
0
0
0
0
0
0
0
0
0
0
0
0
0
0
0
0
0
0
0
0
0
0
0
0
0
0
0
0
0
0
0
0
0
0
0
0
0
0
0
0
0
0
0
0
0
0
0
0
0
0
0
0
0
0
0
0
0
0
0
0
0
0
0
0
0
0
0
0
0
0
0
0
0
0
0
0
0
0
0
0
1
1
1
1
1
1
1
1
1
1
1
1
1
1
1
1
1
1
1
1
1
1
1
1
1
1
1
2
2
2
2
2
2
2
2
2
2
2
2
2
2
2
2
2
2
1
1
1
2
2
3
3
4
4
4
4
4
4
4
4
4
4
4
4
4
4
4
4
4
4
4
4
4
4
4
4
4
4
4
4
4
4
4
4
4
4
4
4
4
4
4
4
4
4
4
4
4
4
4
4
4
4
4
4
4
4
4
4
4
4
4
4
4
4
4
4
4
4
4
4
4
4
4
4
4
4
4
4
4
4
4
4
4
4
4
4
4
4
4
4
4
4
4
4
4
4
4
4
4
4
4
4
4
4
4
4
4
4
4
4
4
5
5
5
5
4
4
4
4
4
4
4
4
4
4
4
4
4
4
4
4
4
3
3
3
3
3
3
3
3
3
3
3
3
3
3
3
3
3
3
3
3
3
3
3
3
3
3
3
3
3
3
2
2
2
2
2
2
2
2
2
2
1
1
1
1
1
1
1
0
0
0
0
0
0
0
0
0
0
0
0
0
0
0
0
0
0
0
0
0
0
0
0
0
0
0
0
0
0
0
0
0
0
0
0
0
0
0
0
0
0
0
0
0
0
0
0
0
0
0
0
0
0
0
0
0
0
0
0
0
0
0
0
0
0
0
0
0
0
0
0
0
0
0
0
0
0
0
0
0
0
0
0
0
0
0
0
0
0
0
0
0
0
0
0
0
0
0
0
0
0
0
0
0
0
0
0
0
0
0
0
0
0
0
0
0
0
0
0
0
0
0
0
0
0
0
0
0
0
0
0
0
0
0
0
0
0
0
0
0
0
0
0
0
0
0
0
0
0
0
0
0
0
0
0
0
0
0
0
0
0
0
0
0
0
0
0
0
0
0
0
0
0
0
0
0
0
0
0
0
0
0
0
0
0
0
0
0
0
0
0
0
0
0
0
0
0
0
0
0
0
0
0
0
0
0
0
0
0
0
0
0
0
0
1
1
1
1
1
1
1
1
1
1
1
1
1
1
1
1
1
1
1
0
0
0
0
0
0
0
1
1
1
1
1
1
1
1
1
1
1
1
1
1
1
1
1
2
2
2
2
2
2
2
2
2
2
2
2
2
2
2
2
2
2
2
2
3
3
3
3
3
3
3
3
3
3
3
3
3
3
3
3
3
3
3
3
3
3
3
3
3
3
3
3
3
3
3
3
3
4
4
4
4
4
4
4
4
4
4
4
4
4
4
4
4
4
4
3
3
3
3
3
3
3
3
3
3
3
3
3
3
3
3
3
3
3
3
3
3
3
3
3
3
3
3
4
4
4
4
4
4
4
4
4
4
4
4
4
4
4
4
4
4
4
4
4
4
4
4
3
3
3
3
3
3
3
3
3
3
3
3
3
3
3
3
3
3
3
3
3
3
3
3
3
3
3
3
3
3
3
3
3
3
3
3
3
3
3
3
3
3
3
3
3
3
3
3
3
3
3
3
3
3
3
2
2
2
2
2
2
1
1
1
1
1
1
1
1
1
1
1
1
1
1
1
1
1
1
1
1
1
1
1
1
1
1
1
1
1
1
1
1
1
1
1
2
2
2
2
3
3
3
3
3
3
3
3
3
3
3
3
3
3
3
3
3
3
2
2
2
2
2
2
2
2
2
2
2
2
2
2
2
2
2
2
3
3
3
3
3
3
3
3
3
3
3
3
3
3
3
3
3
3
3
3
3
3
3
3
3
3
3
3
3
3
4
4
4
4
4
4
4
4
4
4
4
4
4
4
5
5
5
5
5
5
5
5
5
5
5
6
6
6
6
6
6
6
6
6
6
6
6
6
6
6
6
6
6
6
6
6
6
6
6
6
6
5
5
5
4
4
4
4
4
4
4
4
4
4
4
4
4
4
4
4
4
4
4
4
4
4
4
4
4
4
4
4
4
4
4
4
4
4
4
4
4
4
4
4
4
4
5
5
5
5
5
5
5
5
5
5
5
5
5
5
4
4
3
3
3
3
3
3
3
3
3
3
3
3
3
3
3
3
3
4
4
4
4
4
8
8
8
8
8
10
10
10
10
10
10
10
10
10
10
10
10
10
10
10
10
10
10
10
10
10
10
10
10
10
10
10
11
11
11
11
11
11
11
11
11
11
11
11
11
11
11
11
11
11
11
11
11
11
11
11
11
11
11
11
11
11
11
11
11
11
11
10
10
10
10
10
10
10
10
10
10
10
10
10
10
10
10
10
10
10
10
10
10
10
9
9
9
9
10
10
11
11
11
11
10
10
10
10
10
10
10
10
10
10
10
10
10
10
10
10
10
10
10
10
10
10
10
10
9
8
9
9
9
9
9
9
9
9
11
11
11
10
10
10
10
10
10
10
10
10
9
9
9
9
9
9
9
9
9
9
9
9
9
9
9
9
10
10
10
10
8
8
8
8
8
9
9
9
9
9
9
9
9
9
9
10
10
10
10
10
10
10
10
10
10
10
10
10
9
10
10
10
10
10
10
10
10
10
10
10
10
10
10
10
10
10
10
10
10
10
10
10
10
10
10
10
10
10
10
10
10
9
9
9
9
9
9
9
9
9
8
8
8
8
8
8
8
8
8
8
8
8
8
8
7
7
7
7
7
7
7
7
7
7
7
8
7
7
7
5
5
5
5
5
5
5
5
5
5
5
6
6
8
9
9
9
9
9
9
9
9
9
9
8
8
8
8
8
8
8
8
8
8
8
8
8
8
8
8
8
8
8
8
8
8
8
8
8
8
8
8
8
7
7
7
7
7
7
7
7
7
7
7
7
7
7
7
7
7
7
7
7
7
7
7
7
7
7
7
7
7
7
7
7
7
7
7
7
7
6
6
6
6
6
6
6
6
6
6
6
6
6
6
7
7
7
8
8
8
8
8
8
8
8
8
8
8
8
8
8
8
8
8
8
7
7
7
7
7
7
7
8
8
8
8
8
8
9
9
9
9
9
9
9
9
9
9
9
9
10
10
10
10
10
10
10
10
10
10
10
10
10
10
10
10
10
10
10
10
9
10
9
10
10
10
10
10
10
10
9
9
9
9
12
13
13
13
15
15
15
15
15
15
14
14
14
14
14
14
14
13
13
13
13
13
13
13
13
13
13
13
13
13
13
13
13
13
13
13
13
14
14
14
14
14
14
14
14
14
14
14
14
14
14
14
14
14
14
14
14
14
14
14
14
14
14
14
14
14
14
14
14
12
11
11
11
11
11
11
11
11
11
11
11
11
11
11
11
11
11
11
11
11
11
11
11
11
11
11
11
11
11
11
11
11
11
11
11
11
11
11
11
11
11
11
11
11
9
9
9
9
9
9
9
9
9
10
10
9
9
9
9
9
9
9
9
9
8
8
7
7
7
7
7
7
7
7
7
7
7
7
7
7
7
7
7
6
6
5
5
5
5
5
6
6
6
6
6
6
6
6
6
6
6
6
6
6
5
5
5
5
5
6
6
6
5
5
4
4
5
5
6
6
6
6
8
7
8
8
9
9
10
10
10
10
10
11
11
11
11
13
13
13
13
13
13
13
13
13
13
13
13
13
13
13
13
13
13
13
13
12
12
12
12
12
12
12
12
12
12
12
12
12
12
12
12
12
12
12
12
12
12
12
12
12
12
12
12
12
12
12
12
12
12
12
12
12
12
12
12
12
12
12
12
12
12
12
12
12
12
12
12
12
12
12
12
12
12
12
12
11
11
11
11
11
11
11
11
11
11
11
11
11
11
11
11
11
11
11
12
12
12
12
12
12
12
12
12
12
12
12
11
11
11
11
11
11
11
11
11
11
11
11
11
11
8
8
8
8
8
8
8
8
8
8
8
7
7
7
7
6
6
7
7
7
7
7
7
7
6
6
6
6
6
6
6
6
6
6
6
6
7
7
7
7
7
7
7
7
7
7
7
7
7
7
7
7
7
7
7
7
7
7
6
6
6
6
6
6
6
6
6
6
6
6
7
7
7
7
7
7
7
7
7
8
8
8
9
9
9
9
9
9
9
9
9
9
9
9
9
9
9
9
9
9
9
9
9
9
9
9
9
9
10
10
10
10
10
10
10
10
10
10
10
10
10
10
10
10
10
10
10
10
10
10
10
10
10
10
10
10
10
10
10
10
9
9
9
9
8
8
8
8
8
8
7
7
7
7
7
7
7
6
6
6
6
6
6
6
6
6
6
6
6
6
6
6
6
6
6
6
5
5
5
5
5
5
5
5
5
5
5
5
5
5
5
5
5
5
5
5
5
5
5
5
5
5
5
5
5
5
6
6
6
6
6
6
6
7
7
7
7
7
5
5
5
5
5
5
5
5
5
5
5
5
5
5
4
4
4
4
4
4
4
4
4
4
4
4
4
4
4
4
4
4
3
2
2
2
2
2
2
2
2
2
2
2
2
2
2
2
2
2
2
2
2
2
2
2
2
2
2
2
2
2
2
2
2
3
4
4
4
4
4
4
4
4
4
4
4
4
4
5
7
8
8
8
8
9
12
12
12
12
12
12
12
14
14
13
13
13
13
13
13
13
13
13
13
13
13
13
13
13
13
13
13
13
13
12
12
12
12
12
12
12
12
12
12
12
12
12
12
12
12
12
12
12
12
12
12
12
12
12
12
11
11
11
11
11
11
11
11
11
11
11
11
11
11
11
11
11
11
11
11
11
11
11
11
11
11
11
11
11
11
11
11
11
11
11
11
11
11
11
11
11
11
11
11
11
11
11
11
11
11
11
11
11
11
10
9
9
9
9
9
10
9
7
7
7
7
7
7
6
6
6
6
6
6
7
7
8
8
8
8
8
8
8
8
8
8
8
7
7
7
7
7
6
6
6
6
6
6
6
6
6
6
6
6
6
6
7
7
7
7
7
7
7
7
7
7
7
7
8
8
8
8
8
8
8
8
7
7
7
7
7
7
7
6
6
6
6
6
6
6
6
6
6
6
6
6
6
6
7
7
7
7
8
8
8
9
9
9
9
9
9
10
10
10
10
9
9
10
10
10
10
10
10
10
10
10
10
10
10
10
10
10
10
10
10
10
10
12
12
11
11
11
11
11
11
11
11
10
10
10
10
10
10
10
10
10
10
10
10
10
10
10
10
10
9
9
9
9
9
9
10
10
10
10
10
10
10
10
10
10
10
10
10
10
10
10
11
11
11
11
11
11
11
11
10
11
11
11
10
10
10
10
10
10
10
10
10
10
10
10
10
10
10
11
12
12
12
12
12
12
12
12
12
12
12
12
12
12
12
13
13
13
13
13
13
13
13
12
12
12
12
12
12
12
12
12
12
12
12
12
12
12
12
12
12
11
10
10
10
10
10
10
10
10
10
10
10
11
11
11
11
11
10
10
9
9
10
10
16
18
19
19
19
19
19
20
20
20
20
20
21
21
21
21
23
23
24
24
24
24
24
24
24
24
24
24
24
24
24
24
25
25
25
25
25
25
25
25
26
26
27
27
26
26
25
25
25
24
24
24
24
24
24
24
24
24
24
24
25
25
25
25
25
25
25
25
25
25
25
26
26
27
27
28
30
30
30
30
30
31
30
30
29
30
31
31
31
31
33
34
34
34
34
35
35
34
34
34
36
35
35
35
35
35
35
35
35
36
36
36
36
36
36
36
36
35
35
35
35
35
35
35
36
36
36
36
36
36
36
36
36
36
35
35
35
37
37
36
36
36
36
36
36
36
36
36
36
36
40
40
40
40
40
40
40
40
40
40
40
40
40
40
35
35
35
35
34
34
40
42
42
50
51
52
56
59
59
63
62
61
63
63
61
61
61
61
61
61
61
61
61
61
61
61
61
60
59
59
59
59
58
58
58
59
59
59
58
58
58
57
56
56
56
56
57
59
60
60
60
60
60
60
59
59
59
59
59
59
59
58
58
58
58
58
58
58
58
58
58
58
58
58
58
58
58
58
58
58
58
58
58
56
56
56
56
54
54
54
54
54
54
54
54
53
53
53
52
50
50
49
49
48
49
49
49
49
48
49
49
48
48
48
48
49
49
50
50
50
50
49
49
49
49
49
48
49
48
48
45
45
45
44
45
47
50
48
49
50
52
54
55
55
55
55
58
58
58
57
56
56
56
55
55
54
54
53
53
53
53
53
53
53
53
51
50
46
46
45
44
44
42
44
43
43
43
42
42
41
41
40
40
40
40
39
39
38
38
38
38
38
38
38
38
38
38
39
39
39
39
39
39
38
38
37
37
38
38
38
38
38
38
38
38
38
38
38
38
39
39
39
39
39
39
39
39
39
39
39
39
38
37
37
37
36
35
35
35
35
35
34
34
34
34
34
35
36
36
35
35
35
35
34
34
34
32
32
32
32
32
29
27
27
27
24
23
21
20
19
18
15
15
10
10
10
10
10
10
11
11
11
11
12
12
12
12
12
12
12
12
12
12
12
13
13
13
13
13
13
13
13
13
13
13
13
13
13
13
12
12
13
13
13
13
13
12
11
11
11
12
12
12
12
12
12
12
12
12
12
12
12
12
12
12
12
11
11
11
11
11
11
10
10
10
10
10
10
10
10
10
10
10
10
10
10
10
10
10
10
10
10
10
10
10
9
9
9
9
9
9
9
9
9
9
9
9
9
9
9
9
9
9
9
9
9
9
10
11
11
11
11
11
11
11
11
10
10
10
10
8
8
8
8
8
8
10
10
10
11
11
11
11
11
11
11
11
11
11
11
11
11
11
11
11
11
11
11
11
11
11
11
11
11
11
11
11
11
10
10
10
10
10
10
11
11
11
11
11
10
11
11
11
11
11
11
11
11
11
11
11
11
10
11
11
11
11
11
11
11
11
11
11
11
11
11
11
11
11
11
11
11
11
11
11
11
11
11
10
10
10
10
12
12
12
12
12
12
12
12
12
12
12
12
13
13
13
13
13
13
13
14
14
14
13
13
13
13
13
13
13
13
12
12
11
11
11
11
11
11
11
11
11
9
9
9
9
9
9
9
9
9
9
8
8
8
8
8
8
10
10
10
10
10
10
10
9
9
9
9
9
9
9
9
9
9
9
9
9
9
9
9
9
9
9
9
9
9
9
9
9
9
9
9
9
9
9
9
9
9
9
9
8
8
8
8
8
8
8
8
8
8
8
8
8
8
8
8
8
8
8
9
17
18
18
18
18
18
18
17
17
17
17
17
17
17
17
17
17
17
17
17
17
17
17
18
18
18
18
18
18
18
18
18
18
18
17
17
17
17
17
17
17
17
16
16
16
16
16
16
16
17
17
17
17
17
18
19
19
19
19
18
18
18
18
18
18
18
18
18
18
18
18
18
18
18
18
18
19
19
20
20
20
20
20
20
21
24
25
25
26
26
26
26
26
26
25
25
25
26
26
28
28
28
28
28
28
28
28
28
28
28
28
28
27
27
27
27
28
28
29
29
30
30
29
29
29
29
29
29
30
30
30
30
34
35
36
36
36
36
36
36
36
36
36
36
34
34
34
34
34
34
34
34
33
33
32
32
32
32
32
32
32
32
32
32
32
32
32
32
32
33
33
32
33
34
34
34
34
34
35
36
37
38
38
39
39
37
35
35
35
35
35
35
36
36
36
36
36
35
34
34
34
35
35
36
36
36
36
37
37
37
39
41
50
53
53
53
53
53
53
53
54
54
54
53
53
53
53
53
54
54
54
55
54
54
57
57
57
60
66
66
66
65
64
65
66
66
70
70
72
73
72
72
72
72
73
73
73
72
72
73
71
71
72
72
71
71
71
71
71
71
71
71
71
72
72
72
72
72
72
72
72
71
71
72
72
73
73
73
72
72
72
70
70
69
69
69
68
68
68
68
68
68
68
68
71
70
70
72
72
73
73
74
74
73
73
73
73
73
73
72
72
72
72
72
72
72
72
70
70
70
70
70
70
70
69
69
69
69
68
68
67
67
67
67
64
64
64
64
62
62
62
61
60
60
60
60
59
59
58
57
54
54
54
55
54
54
54
53
53
50
50
49
49
49
51
52
52
52
51
51
48
47
47
47
47
47
47
45
45
45
45
45
45
46
43
40
39
40
39
39
40
40
40
38
35
37
37
37
37
36
39
41
45
46
45
47
46
46
47
48
48
48
48
55
54
57
60
60
60
60
63
63
63
63
62
62
62
60
59
59
59
59
59
59
57
57
57
57
56
56
56
56
56
54
52
52
52
52
51
50
50
50
50
49
49
49
49
49
49
49
49
49
49
49
49
49
49
49
49
49
49
49
49
49
49
49
49
49
49
49
49
49
49
49
49
49
49
49
49
49
49
49
49
49
48
48
47
47
47
47
47
47
47
47
47
48
48
48
48
48
48
47
47
47
47
47
47
47
47
47
47
47
47
47
47
47
47
47
47
44
44
44
43
42
42
42
40
40
40
36
36
36
34
34
34
34
35
33
33
33
35
34
35
33
33
32
31
31
31
31
30
25
25
24
25
25
25
25
25
25
24
24
24
24
23
22
22
22
22
21
21
21
21
21
22
22
22
22
22
22
22
22
21
20
20
20
18
18
18
18
18
18
18
18
18
19
19
19
19
20
21
21
22
22
22
21
21
21
21
21
21
22
22
22
21
21
20
20
20
20
20
20
20
20
20
20
20
20
20
20
20
20
21
21
21
20
19
18
18
18
18
18
19
19
19
19
19
19
19
19
19
19
19
19
19
19
19
19
19
19
19
19
19
19
19
19
19
19
19
19
17
17
17
17
17
17
17
17
16
16
16
16
16
16
16
16
16
16
16
16
16
16
16
15
14
14
14
14
14
14
14
14
14
14
14
14
14
14
13
13
13
13
13
13
13
13
13
13
13
13
13
13
13
13
13
13
13
13
13
13
13
12
12
12
12
12
12
12
12
11
11
11
11
11
11
11
10
10
9
9
9
9
9
9
9
9
9
9
9
9
9
9
9
8
8
8
8
8
8
8
8
8
8
9
9
9
9
9
9
6
6
6
6
5
5
5
5
5
5
5
5
5
5
5
4
4
4
4
4
4
4
4
4
4
3
3
3
3
3
3
4
4
3
3
3
3
3
3
3
3
3
3
3
3
3
3
3
3
6
5
6
6
7
8
8
8
8
8
8
8
8
8
8
8
8
8
8
8
8
8
8
8
8
8
8
8
8
8
8
8
8
8
8
8
8
8
8
8
8
8
8
8
8
8
8
8
8
8
8
8
8
8
8
8
8
8
8
8
8
9
9
9
9
9
9
9
9
9
9
9
9
9
9
9
9
9
9
9
9
9
9
9
10
10
10
10
9
9
9
9
9
9
9
9
9
9
9
9
8
8
9
9
9
9
10
10
10
10
10
10
9
8
9
9
9
9
9
9
9
9
9
8
8
8
8
8
8
8
8
8
8
8
8
8
8
8
8
8
8
8
8
8
8
8
7
7
7
7
7
7
7
8
8
8
8
8
8
8
8
7
7
7
7
7
7
7
7
7
7
7
7
7
7
7
7
7
7
7
7
7
7
7
7
7
7
7
7
7
7
7
6
6
7
7
7
7
7
7
7
7
7
7
7
7
7
7
7
7
7
7
7
7
7
7
7
7
7
7
7
6
6
6
6
6
6
6
6
6
6
6
6
6
6
6
6
5
5
5
5
5
5
5
5
4
4
4
4
4
4
4
4
5
4
4
4
4
4
5
5
5
5
5
5
5
5
5
4
4
4
4
3
3
3
3
3
3
3
3
4
4
4
4
4
4
4
4
4
4
4
4
4
4
4
4
4
4
4
4
5
5
5
5
5
5
5
5
5
6
6
6
6
6
6
6
6
6
6
6
6
6
6
6
6
6
6
7
7
7
7
7
7
7
7
7
5
5
5
7
8
8
8
10
10
10
10
10
10
10
10
10
10
11
12
12
12
12
12
12
12
12
12
12
12
12
12
12
12
12
12
12
12
12
12
11
11
11
11
11
11
11
12
11
11
11
11
13
13
13
13
13
13
13
13
13
13
13
13
13
13
13
13
13
13
13
13
13
13
13
13
13
13
13
13
13
13
13
13
12
12
12
12
11
11
11
11
11
11
11
11
11
11
11
11
11
11
11
11
13
13
14
14
14
14
14
14
14
14
14
14
14
14
14
14
14
14
14
14
14
14
14
14
14
14
14
14
14
14
14
14
16
16
16
16
16
16
16
16
16
16
16
16
16
16
18
19
19
19
21
21
21
21
20
21
21
20
19
19
18
18
18
18
18
18
17
17
16
16
16
16
16
17
17
17
16
15
15
15
15
15
15
15
15
16
16
16
17
17
17
17
17
17
17
17
17
17
17
17
17
16
16
16
16
16
16
16
16
16
16
16
16
16
16
16
16
16
16
16
16
16
16
16
16
16
16
16
16
16
17
17
17
17
17
17
16
16
16
16
16
16
16
16
16
16
15
14
14
14
14
13
13
13
13
13
13
13
13
13
13
13
13
14
14
14
14
14
14
15
16
16
16
16
16
16
16
16
16
16
17
17
17
17
18
18
18
17
17
19
19
19
19
19
19
18
18
18
18
18
18
18
18
18
18
18
18
18
18
18
18
17
17
17
17
17
17
17
17
17
17
17
16
16
16
15
15
14
14
14
15
15
15
15
14
14
13
13
13
13
13
13
14
14
14
14
12
12
12
12
11
11
11
11
11
11
11
11
11
11
11
11
11
11
11
12
12
12
13
13
13
13
13
13
13
13
13
13
13
14
14
14
14
14
14
14
13
13
13
13
13
13
13
13
13
13
13
13
13
13
13
13
13
13
13
13
13
13
13
13
13
13
13
13
13
11
11
11
11
10
10
10
9
8
8
8
8
8
8
8
8
8
8
7
6
6
6
6
6
5
5
5
5
5
6
6
6
6
6
9
9
9
9
10
10
12
12
12
13
13
13
13
11
11
11
11
11
11
11
10
10
10
10
10
10
10
10
10
10
10
10
10
10
10
10
10
10
10
10
10
10
10
10
11
10
10
10
10
10
10
10
10
10
10
10
10
10
10
10
10
10
10
10
10
10
10
10
10
10
9
9
9
9
10
10
10
10
10
10
10
10
10
12
12
12
12
12
12
12
12
12
12
12
13
13
13
13
13
13
13
13
13
13
13
13
13
13
13
13
13
13
13
13
13
13
13
13
13
13
13
13
13
13
13
13
13
13
13
13
13
13
13
12
12
12
12
12
12
12
11
11
11
11
11
11
11
11
11
11
11
11
11
11
12
10
10
10
10
10
10
11
11
11
11
11
11
11
11
11
11
11
11
10
10
10
10
10
10
10
10
10
11
11
12
12
13
13
12
12
12
12
12
12
12
12
10
10
10
10
10
11
11
11
11
11
11
11
11
11
11
11
11
11
11
11
11
11
11
11
11
10
10
10
10
10
10
10
10
10
10
10
10
10
10
10
10
10
11
11
11
11
11
11
11
11
11
11
11
10
10
10
9
9
9
9
9
9
9
9
9
9
9
9
9
9
9
8
8
8
8
9
9
9
11
11
11
11
11
11
11
11
11
12
12
13
13
13
13
13
13
13
13
13
13
13
13
13
13
12
12
12
11
11
11
11
11
11
11
11
11
11
11
11
11
11
11
11
11
11
11
11
11
11
11
11
11
11
11
11
11
9
9
9
9
9
9
9
9
8
8
9
9
9
8
8
8
8
8
9
9
9
9
9
9
10
10
10
10
10
10
10
10
10
10
10
10
10
10
10
10
9
9
9
8
8
8
8
8
8
8
9
9
9
9
9
9
9
9
9
10
10
10
10
10
10
12
12
12
13
13
13
13
13
13
13
13
12
12
12
12
11
11
11
11
11
11
11
11
11
11
11
11
11
11
11
11
11
11
11
11
11
11
11
11
11
10
10
10
10
10
10
10
10
10
9
9
9
9
9
9
9
9
9
8
8
8
9
9
9
9
8
8
8
8
8
8
8
8
8
8
8
9
9
8
8
8
8
8
8
8
8
8
8
8
8
8
8
8
7
7
7
7
7
7
8
8
8
8
8
8
9
8
8
8
8
8
8
8
8
8
8
8
8
8
7
7
7
7
7
7
7
7
7
7
7
7
7
7
7
7
7
7
7
7
7
8
8
8
8
8
8
8
9
9
9
10
10
10
13
13
14
19
19
21
21
22
22
22
22
22
22
22
21
21
21
21
21
21
21
21
21
21
21
21
21
21
21
21
21
21
21
21
20
20
20
20
20
20
19
19
19
19
19
19
18
18
18
18
18
18
18
18
18
18
18
18
18
18
18
18
18
18
18
18
18
18
18
18
18
18
18
18
18
18
17
17
17
17
17
17
16
16
16
16
16
16
16
16
16
16
16
16
16
17
17
17
17
17
17
17
17
17
17
17
18
18
18
18
18
18
18
18
18
18
18
18
17
17
17
17
16
15
15
15
15
15
15
15
15
15
15
15
15
15
15
15
14
14
14
14
14
14
14
14
14
14
14
13
13
13
13
13
13
13
13
13
12
12
12
12
12
12
10
11
11
11
11
11
12
12
12
12
12
13
13
13
13
13
13
13
15
15
15
15
15
15
15
15
15
16
16
16
16
16
16
16
15
15
15
15
15
14
14
13
13
13
13
13
13
13
13
13
13
13
12
12
12
12
12
12
12
12
11
11
11
11
11
11
11
11
11
12
11
11
11
12
12
13
13
13
13
13
13
13
14
14
14
14
14
14
14
14
14
14
14
14
14
14
14
14
14
14
14
14
13
13
13
15
15
15
15
15
15
15
15
15
15
14
13
14
14
13
13
13
13
13
14
14
14
14
14
14
13
13
14
14
14
14
14
15
15
15
14
14
14
14
14
14
14
14
14
14
14
14
14
14
14
14
13
13
13
13
13
13
13
13
13
12
12
12
12
12
12
12
12
12
12
12
12
12
12
12
12
12
12
12
12
12
12
11
11
11
11
11
11
11
11
10
11
11
12
12
12
12
12
12
12
12
11
11
11
11
11
11
11
10
10
10
10
9
8
8
8
8
8
8
8
8
8
8
8
8
8
8
8
8
8
8
8
8
8
8
8
8
8
8
8
8
8
8
8
8
7
7
7
7
7
7
7
7
7
7
7
7
7
7
7
7
7
8
8
8
8
8
8
8
8
8
8
8
8
8
8
8
8
8
8
8
8
8
8
8
8
8
8
8
7
7
7
7
7
7
7
7
7
7
7
7
7
7
7
7
7
7
5
5
4
4
4
4
4
4
4
4
4
6
6
6
6
6
6
6
8
8
8
8
8
8
8
8
8
8
8
8
8
8
8
8
8
8
8
8
8
8
8
8
8
8
8
8
8
8
8
9
9
9
9
9
9
9
9
9
9
9
8
8
8
8
8
8
8
8
8
8
8
8
9
9
9
9
9
9
9
9
9
9
9
9
9
9
9
9
9
9
9
9
9
9
9
8
8
8
8
8
8
8
8
8
8
8
9
9
9
9
10
10
10
10
10
10
10
10
10
10
10
10
10
10
10
10
10
10
10
10
10
10
10
10
10
10
10
10
10
10
10
10
10
10
10
10
10
10
9
9
8
8
8
7
7
7
7
7
7
7
7
7
7
7
7
7
6
6
6
6
6
6
6
7
8
12
12
12
12
13
13
13
13
13
14
14
16
17
18
20
20
20
19
19
20
20
20
20
20
20
20
20
20
20
20
20
20
20
20
20
20
19
19
18
17
17
17
17
17
17
17
17
17
17
17
17
17
17
17
17
17
17
16
16
16
16
16
16
16
16
16
17
17
17
17
18
18
20
20
21
22
24
24
24
25
25
25
27
27
27
27
27
27
27
27
27
27
27
27
27
27
27
27
27
28
28
28
28
28
26
27
27
27
27
27
27
27
27
27
27
27
27
26
26
27
27
28
27
27
27
27
27
27
27
27
27
27
27
27
27
27
27
26
26
26
26
26
27
27
27
27
27
26
26
26
26
25
26
26
26
27
28
28
28
28
28
28
28
28
29
29
29
29
28
28
28
28
28
28
28
28
28
28
28
28
28
28
28
28
28
28
28
27
27
27
27
27
27
27
27
27
26
24
24
24
24
24
24
24
24
24
24
24
23
24
24
24
25
26
27
29
29
30
32
35
36
36
37
38
38
41
42
42
42
42
42
42
42
42
42
42
42
41
40
40
40
37
36
36
37
37
37
37
37
37
35
35
35
35
35
35
34
34
34
34
33
32
31
31
31
31
31
31
30
30
30
29
29
28
28
28
28
28
28
28
28
29
33
33
33
33
33
33
33
33
33
33
32
32
31
31
31
31
31
30
30
30
30
30
30
30
30
30
30
30
30
30
30
30
30
30
29
29
28
28
28
28
28
28
28
28
28
28
28
29
29
29
29
29
29
29
29
29
28
28
28
28
28
28
28
28
28
27
27
24
24
23
21
21
20
20
19
19
19
19
19
19
19
19
19
19
20
20
20
19
16
16
16
16
16
16
19
20
19
19
20
23
23
23
23
23
23
23
23
23
23
23
22
22
22
22
22
22
22
25
25
25
24
24
24
23
23
23
23
23
23
23
22
22
22
22
22
22
22
24
24
24
25
25
25
25
25
25
26
27
27
27
28
27
26
25
25
25
25
25
25
25
25
26
27
27
27
27
27
26
26
26
26
26
26
26
26
26
26
26
26
26
26
26
26
26
26
25
25
25
25
25
25
25
25
25
25
25
25
25
25
25
25
25
25
25
25
25
25
25
25
26
26
26
25
25
25
26
25
24
24
24
24
24
24
24
24
24
25
26
26
27
27
27
27
27
26
26
26
26
26
26
25
24
24
24
24
24
24
23
23
23
23
23
23
23
23
22
21
21
21
21
21
21
20
20
18
17
17
17
17
18
18
17
17
17
16
16
16
16
16
16
16
14
14
14
14
14
14
14
13
13
13
13
13
15
16
17
17
17
17
16
19
19
20
20
20
20
20
20
20
20
20
19
19
19
18
18
18
18
18
18
18
18
18
17
17
17
17
17
17
17
17
17
17
17
17
17
17
17
17
17
17
20
18
18
18
18
18
18
19
19
19
19
18
18
18
18
18
18
19
20
19
19
19
19
19
19
19
19
19
19
19
19
19
19
19
19
19
19
19
19
19
19
19
20
20
20
20
20
20
20
20
20
20
21
22
23
23
26
25
25
25
25
25
26
26
27
27
27
27
27
27
27
27
28
28
29
29
29
29
29
29
29
29
29
29
29
29
29
29
28
28
28
28
28
28
27
27
27
27
27
27
27
27
27
26
24
23
23
23
23
23
24
22
21
21
21
21
21
21
21
20
20
20
19
19
20
20
20
20
20
20
20
21
21
21
20
20
19
19
19
18
18
18
18
18
18
18
18
17
18
19
21
21
22
22
21
21
21
21
21
21
20
20
20
20
20
20
20
20
20
22
22
22
24
24
24
24
24
24
24
23
24
23
23
23
23
25
25
26
26
26
29
30
33
33
31
31
31
31
31
31
31
31
31
31
31
31
31
31
31
31
31
31
31
31
31
31
31
31
31
31
31
32
32
32
33
33
33
33
34
34
33
33
33
33
33
33
33
33
33
33
33
32
32
32
32
32
32
32
32
32
32
32
32
32
32
32
32
31
31
31
31
31
31
31
31
31
31
32
33
33
33
33
34
34
34
33
33
33
32
31
30
28
28
27
27
27
27
27
27
27
27
27
27
27
27
27
27
27
27
27
27
26
26
26
26
26
26
25
25
25
25
25
25
25
24
24
24
24
24
24
24
24
24
23
23
23
23
23
23
23
21
20
19
19
18
18
18
18
17
16
16
16
16
16
15
13
14
14
14
14
14
14
14
16
16
16
16
15
13
13
13
13
13
13
13
11
11
11
11
11
11
11
11
11
11
11
11
11
11
11
11
11
11
11
9
9
9
9
9
9
9
9
9
9
9
8
8
8
8
8
8
8
8
8
8
8
8
8
7
7
7
7
7
7
7
7
7
7
6
6
6
6
6
6
6
6
6
6
6
6
6
6
5
5
5
5
5
5
5
5
5
5
5
4
4
4
4
4
4
4
4
4
4
4
3
3
3
3
3
3
3
3
3
3
3
3
3
3
3
3
3
3
3
3
3
3
3
3
3
3
3
3
3
3
3
3
3
3
3
3
3
3
3
3
3
2
2
2
2
2
2
2
2
2
2
2
2
2
2
2
1
1
1
1
1
1
1
2
2
2
2
3
3
3
3
3
3
2
2
2
2
2
2
2
2
2
2
2
2
2
2
2
2
2
2
2
2
2
2
2
2
2
2
2
2
2
2
2
2
2
2
2
2
2
2
2
2
2
2
2
2
2
2
2
2
2
2
2
2
2
2
2
2
2
2
3
3
3
3
3
4
4
4
4
5
5
5
6
6
6
6
6
6
6
6
6
5
7
10
10
11
12
12
14
14
14
14
14
14
14
14
14
14
15
15
15
15
15
15
15
15
15
15
15
15
15
15
15
15
15
15
15
15
15
16
16
16
16
16
16
16
16
16
16
16
16
16
16
16
17
17
17
17
17
17
17
17
17
17
17
17
17
17
16
16
16
16
16
16
16
16
16
16
16
16
16
16
16
16
16
16
16
16
16
16
16
16
16
16
17
17
17
17
17
17
17
17
17
17
17
17
17
17
17
17
17
17
17
16
16
16
16
16
16
16
16
16
16
16
16
16
16
16
16
16
16
16
16
16
16
16
16
16
16
16
16
16
13
13
12
10
10
10
9
8
9
9
8
8
8
7
7
7
7
7
7
7
7
8
8
8
8
8
8
9
9
9
9
9
9
9
9
9
9
9
9
9
9
9
9
9
9
9
8
8
8
8
8
8
8
8
9
8
8
8
8
8
8
8
8
8
8
7
7
7
7
7
7
7
7
6
6
6
6
7
10
10
10
10
10
10
10
10
10
10
10
10
10
10
10
10
10
10
10
10
10
10
10
10
10
10
10
10
10
7
7
7
7
8
9
9
9
9
9
9
9
9
9
10
11
11
11
11
11
11
11
11
11
11
12
12
12
12
12
12
11
10
10
10
10
10
10
10
10
10
10
10
10
10
10
10
10
10
10
9
9
9
9
9
9
9
9
9
9
9
9
9
9
9
9
9
9
9
9
9
9
10
10
10
10
10
10
10
11
11
11
11
11
11
11
11
11
11
11
11
11
11
11
11
11
11
11
10
10
10
10
10
10
10
10
10
11
10
10
10
10
10
10
10
10
10
10
10
10
10
10
10
10
10
10
10
10
10
10
10
10
10
13
13
14
14
14
14
14
14
14
14
14
13
13
13
13
13
12
12
12
12
12
13
13
13
13
13
13
13
13
13
14
13
13
13
14
14
14
18
18
18
20
21
21
21
21
20
20
20
20
20
20
20
21
21
21
21
21
21
21
21
21
21
21
21
20
20
20
20
20
20
20
20
19
19
19
18
19
19
19
19
19
19
19
19
18
18
18
18
18
18
18
18
18
17
17
17
17
18
18
18
18
18
18
18
18
18
18
18
18
18
18
18
18
18
18
18
18
18
18
19
20
20
20
20
21
21
21
21
21
21
20
20
20
20
20
20
20
20
20
20
20
21
23
22
22
22
22
22
22
22
23
24
24
24
23
23
23
23
23
23
22
22
22
22
22
20
20
19
19
19
19
19
19
19
19
19
19
19
19
19
19
19
19
19
19
18
18
18
17
17
17
17
16
16
16
16
16
16
16
16
16
16
16
16
17
17
17
17
17
17
17
17
17
17
16
15
15
15
15
15
17
17
17
16
16
15
15
15
14
14
16
15
15
15
15
18
18
17
17
17
17
17
17
17
17
17
18
19
19
19
19
19
21
21
21
20
20
20
20
20
20
20
20
20
20
20
20
20
20
20
20
21
21
21
21
22
22
22
22
22
22
22
23
23
23
23
23
23
23
23
23
23
23
23
23
25
25
25
24
23
22
22
25
29
29
31
31
31
31
32
32
33
33
33
34
34
34
35
35
35
35
35
35
35
34
34
34
34
34
34
33
34
35
35
37
38
38
43
48
49
49
50
51
51
51
51
51
51
51
52
56
55
53
53
53
53
57
59
59
59
59
59
59
59
60
60
61
61
64
71
71
71
72
73
73
73
73
73
73
73
69
69
69
69
69
69
71
71
73
71
71
71
73
71
71
71
71
71
70
70
70
70
70
70
70
70
70
70
70
70
70
70
70
70
70
70
70
70
69
69
69
69
69
69
68
68
68
67
67
66
66
65
65
65
65
65
63
63
63
63
63
63
63
63
63
63
63
63
63
63
63
63
63
63
63
63
63
63
63
62
61
58
54
53
53
53
53
53
53
52
51
51
51
51
50
47
47
46
46
46
46
45
45
45
45
46
44
44
44
44
43
44
44
43
42
42
42
42
43
46
47
47
45
45
45
45
44
44
44
43
43
45
46
46
47
47
47
46
46
47
47
44
43
43
43
42
41
39
37
37
37
37
36
37
36
35
35
37
36
36
36
35
43
44
54
54
58
66
70
70
74
74
74
78
78
79
79
80
81
84
85
85
85
85
85
85
85
85
85
85
85
84
84
84
84
84
83
82
82
82
82
83
83
83
83
84
84
84
84
84
84
84
84
84
84
85
85
84
82
82
82
82
82
82
82
82
82
82
82
81
81
81
81
81
81
81
81
81
80
81
81
81
81
81
81
81
81
81
81
81
82
80
80
82
82
82
82
82
82
82
82
81
81
81
81
75
75
75
75
73
73
73
73
73
73
73
73
70
70
68
68
68
68
68
68
67
67
67
67
67
67
67
67
67
67
67
66
67
65
65
64
63
55
55
55
54
53
53
52
52
53
53
53
51
51
51
51
50
47
47
46
43
42
41
41
41
40
40
38
39
39
38
37
36
33
33
33
33
33
33
33
34
34
34
32
33
33
33
32
29
29
29
29
29
30
32
31
30
31
31
31
33
33
33
33
34
34
35
35
35
35
35
37
37
37
38
37
37
35
36
36
37
37
37
37
37
37
36
35
35
35
36
36
36
37
37
37
36
36
36
36
36
36
36
37
36
36
36
36
36
36
37
38
41
43
42
43
43
43
43
43
43
44
45
45
45
45
45
45
45
45
45
45
45
45
45
45
44
44
44
43
46
46
46
48
49
53
53
53
53
56
56
56
56
59
60
59
59
59
59
59
58
56
56
56
56
57
57
57
57
56
58
61
60
60
60
60
61
61
61
62
62
62
62
61
61
61
61
60
60
60
59
59
59
58
56
56
56
56
53
53
53
53
52
52
53
53
53
53
53
53
55
55
55
55
56
56
56
56
56
56
56
56
56
56
56
54
54
53
53
53
53
54
54
54
54
54
53
51
51
53
52
52
52
52
52
53
53
53
53
52
52
50
50
50
50
51
50
50
49
47
47
47
47
47
47
47
47
47
47
47
47
47
46
46
46
46
46
46
45
45
45
45
45
45
45
45
44
44
44
44
44
43
42
42
41
40
39
39
38
38
38
38
38
34
34
29
28
28
28
27
27
26
26
26
26
26
26
26
25
25
25
23
23
23
23
23
23
22
21
21
21
21
21
21
21
20
20
20
19
19
17
17
16
16
16
15
15
14
14
14
14
14
13
11
11
11
11
11
11
11
11
11
11
11
11
11
11
10
7
6
5
5
5
5
5
5
5
5
5
2
1
1
1
1
0
0
0
0
0
0
0
0
0
0
0
0
0
0
0
0
0
0
0
0
0
0
0
0
0
0
0
0
0
0
0
0
0
0
0
0
0
0
0
0
0
0
0
0
0
0
0
0
0
0
0
0
0
0
0
0
0
0
0
0
0
0
0
0
0
0
0
0
0
0
0
0
0
0
0
0
0
0
0
0
0
0
0
0
0
0
0
0
0
0
0
0
0
0
0
0
0
0
0
0
0
0
0
0
0
0
0
0
0
0
0
0
0
0
0
0
0
0
0
0
0
0
0
0
0
0
0
0
0
0
0
0
0
0
0
0
0
0
0
0
0
0
0
0
0
0
0
0
0
0
0
0
0
0
0
0
0
0
0
0
0
0
0
0
0
0
0
0
0
0
0
0
0
0
0
0
0
0
0
0
0
0
0
0
0
0
0
0
0
0
0
0
0
0
0
0
0
0
0
0
0
0
0
0
0
0
0
0
0
0
0
0
0
0
0
0
0
0
0
0
0
0
0
0
0
0
0
0
0
0
0
0
0
0
0
0
0
0
0
0
0
0
0
0
0
0
0
0
0
0
0
0
0
0
0
0
0
0
0
0
0
0
0
0
0
0
0
0
0
0
0
0
0
0
0
0
0
0
0
0
0
0
0
0
0
0
0
0
0
0
0
0
0
0
0
0
0
0
0
0
0
0
0
0
0
0
0
0
0
0
0
0
0
0
0
0
0
0
0
0
0
0
0
0
0
0
0
0
0
0
0
0
0
0
0
0
0
0
0
0
0
0
0
0
0
0
0
0
0
0
0
0
0
0
0
0
0
0
0
0
0
0
0
0
0
0
0
0
0
0
0
0
0
0
0
0
0
0
0
0
0
0
0
0
0
0
0
0
0
0
0
0
0
0
0
0
0
0
0
0
0
0
0
0
0
0
0
0
0
0
0
0
0
0
0
0
0
0
0
0
0
1
1
1
1
1
1
1
1
1
1
1
1
1
1
1
1
1
1
1
1
1
1
1
1
1
1
1
1
1
1
2
2
2
2
2
2
2
2
2
2
2
2
2
2
2
2
2
2
2
2
2
2
2
2
2
2
2
2
2
2
2
2
2
2
2
2
2
2
2
2
2
2
2
2
2
2
2
2
2
2
2
2
2
2
2
2
2
2
2
2
2
2
2
2
2
2
2
2
2
2
2
2
2
2
3
3
3
3
3
3
3
3
3
3
3
3
3
3
3
4
4
4
4
4
4
4
4
4
4
4
3
3
3
3
3
3
3
3
3
3
3
3
3
3
3
3
3
3
3
3
3
3
3
3
3
3
3
3
3
3
3
3
3
3
3
3
3
3
3
3
3
3
3
3
3
3
3
3
3
3
3
3
3
3
3
3
3
3
3
3
3
3
3
3
3
3
3
3
3
2
2
2
2
2
2
2
2
2
2
2
2
2
2
2
2
2
2
2
2
2
2
2
2
2
2
2
2
2
2
2
2
2
2
2
2
2
2
2
2
2
2
2
2
2
2
2
2
1
1
2
2
2
2
2
2
2
2
2
2
2
2
2
2
2
2
2
2
2
2
2
2
2
2
2
2
3
3
3
3
2
2
2
2
2
2
2
1
1
1
1
2
2
2
2
2
2
2
2
2
2
2
2
2
2
2
2
2
2
3
3
3
3
3
4
4
4
4
4
4
4
4
4
4
4
4
4
4
4
4
4
4
4
4
4
4
4
4
4
4
4
4
4
4
4
4
4
4
4
4
4
4
4
4
4
4
4
4
4
4
4
4
4
4
4
4
4
4
4
4
4
4
4
4
4
4
4
4
3
3
3
3
3
3
2
2
2
2
2
2
2
2
2
2
2
2
2
2
2
2
2
2
2
2
2
2
2
2
2
2
2
2
1
1
1
1
1
1
1
1
1
1
1
1
1
1
1
1
1
1
1
1
1
1
1
1
1
1
1
1
1
1
1
1
1
1
1
1
1
1
1
0
0
0
0
0
0
0
0
0
0
0
0
0
0
0
0
0
0
0
0
0
0
0
0
0
0
0
0
0
0
0
0
0
0
0
0
0
0
0
0
0
0
0
0
0
0
0
0
0
0
0
0
0
0
0
0
0
0
0
0
0
0
0
0
0
0
0
0
0
0
0
0
0
0
1
1
1
1
1
1
1
1
1
1
1
1
1
1
1
1
1
1
1
1
1
1
1
1
1
1
1
1
1
1
1
1
1
1
1
1
1
1
1
1
1
1
1
1
1
1
1
1
1
1
1
1
1
1
1
1
1
1
1
1
1
1
1
1
1
1
1
1
1
1
1
1
1
1
1
1
1
1
1
1
1
1
1
1
1
1
1
1
1
1
1
1
1
1
1
1
1
1
1
1
1
1
1
1
1
1
1
1
1
1
1
1
1
1
2
2
2
2
2
3
3
3
3
3
3
3
3
3
3
3
3
3
3
2
2
2
2
2
2
3
3
3
3
3
3
3
3
3
3
3
3
3
3
3
3
3
3
3
3
3
3
3
3
2
2
2
2
2
2
2
2
2
2
2
2
2
3
3
3
3
3
3
3
3
3
3
3
3
3
3
3
3
3
3
3
3
3
3
3
3
4
4
4
4
4
4
4
4
4
4
5
5
5
5
5
5
5
5
5
5
5
5
5
5
5
5
5
5
5
5
5
5
5
5
5
5
5
4
4
4
4
4
4
4
4
4
4
4
4
4
4
4
4
4
4
4
4
3
3
3
3
3
3
3
3
3
3
3
3
3
3
3
3
3
3
3
3
3
3
3
3
3
3
3
3
3
3
3
3
3
2
1
1
1
1
1
1
1
1
1
2
3
3
3
3
3
4
4
4
4
4
4
4
4
5
5
5
5
6
6
6
6
6
6
6
6
6
6
6
6
6
6
6
6
6
6
6
6
6
6
5
5
5
5
5
5
5
5
5
5
5
5
5
5
5
5
5
5
5
5
5
5
5
5
5
5
5
5
5
5
5
5
5
5
5
5
5
5
5
5
5
5
5
5
5
5
5
5
4
4
4
4
4
4
4
4
4
4
4
4
4
4
4
4
4
4
4
4
4
4
4
4
4
4
4
4
4
4
4
4
4
4
4
4
4
4
4
4
4
4
4
4
3
3
3
3
3
3
3
3
3
3
3
3
3
3
3
3
3
2
2
2
1
1
1
1
1
1
1
1
1
1
1
1
1
1
1
1
1
1
1
1
1
1
1
1
1
1
1
1
1
1
1
1
1
1
1
1
1
1
1
1
1
1
1
1
1
1
1
1
1
1
0
0
0
0
0
0
0
0
0
0
0
0
0
0
0
0
0
0
0
0
0
0
0
0
0
0
0
0
0
0
0
0
0
0
0
0
0
0
0
0
0
0
0
0
0
0
0
0
0
0
0
0
0
0
0
0
0
0
0
0
0
0
0
0
0
0
0
0
0
0
0
0
0
0
0
0
0
0
0
0
0
0
0
0
0
0
0
0
0
0
0
0
0
0
0
0
0
0
0
0
0
0
0
0
0
0
0
0
0
0
0
0
0
0
0
0
0
0
0
0
0
0
0
0
0
0
0
0
0
0
0
0
0
0
0
0
0
0
0
0
0
0
0
0
0
0
0
0
0
0
0
0
0
0
0
0
0
0
0
0
0
1
1
1
1
1
1
1
1
1
1
1
1
1
1
1
1
1
1
1
1
1
1
1
1
1
1
1
1
1
1
1
1
1
1
1
1
1
1
1
1
1
1
1
1
1
1
1
1
1
1
1
1
1
1
1
1
1
1
1
1
1
1
1
1
1
1
1
1
1
1
1
1
1
1
1
1
1
1
1
1
1
1
1
1
1
1
1
1
1
1
1
1
1
1
1
1
1
1
1
1
1
1
1
1
1
1
1
1
1
1
1
1
1
1
1
1
1
1
1
1
1
1
1
1
1
1
1
1
1
1
1
1
1
1
1
1
1
1
1
1
0
0
0
0
0
0
0
0
0
0
0
0
0
0
0
0
0
0
0
0
0
0
0
0
0
0
0
0
0
0
0
0
0
0
0
0
0
0
0
0
0
0
0
0
0
0
0
0
0
0
0
0
0
0
0
0
0
0
0
0
0
0
0
0
0
0
0
0
0
0
0
0
0
0
0
0
0
0
0
0
0
0
0
0
0
0
0
0
0
0
0
0
0
0
0
0
0
0
0
0
0
0
0
0
0
0
0
0
0
0
0
0
0
0
0
0
0
0
0
0
0
0
0
0
0
0
0
0
0
0
1
1
1
1
1
1
1
1
1
1
1
1
1
1
1
1
1
1
1
1
1
1
1
1
1
1
1
1
1
1
1
1
1
1
1
1
1
1
1
1
1
1
1
1
1
1
1
1
1
1
1
1
1
1
1
1
1
1
1
1
1
1
1
1
1
1
1
1
1
1
1
1
1
1
1
1
1
1
1
1
1
1
1
1
1
1
1
1
1
0
0
0
0
0
0
0
0
0
0
0
0
0
0
0
0
0
0
0
0
0
0
0
0
0
0
0
0
0
0
0
0
0
0
0
0
0
0
0
0
0
0
0
0
0
0
1
1
1
1
1
1
1
1
1
1
1
1
1
1
1
1
1
1
1
1
1
1
1
1
1
1
1
1
1
1
1
1
2
3
3
3
3
3
3
3
3
3
3
3
3
3
3
3
3
3
3
3
3
3
3
3
3
2
2
2
2
2
2
2
2
2
2
2
2
2
2
2
2
2
2
2
2
2
2
2
2
2
2
2
2
2
2
2
2
2
2
2
2
2
2
2
2
2
2
2
2
2
2
2
2
2
2
2
2
2
2
2
2
2
2
2
2
2
2
2
2
2
2
2
2
2
2
2
2
2
2
2
2
2
2
2
2
2
2
2
2
2
2
2
2
2
2
2
2
2
2
2
2
2
2
2
2
2
2
2
2
2
2
2
2
2
2
2
2
2
2
2
2
2
2
1
1
2
2
2
2
2
2
2
2
2
2
2
2
2
2
2
2
2
2
2
2
1
1
1
1
1
1
1
1
1
1
1
1
1
1
1
1
1
1
1
1
1
1
1
1
1
1
1
1
1
1
1
1
1
1
1
1
1
1
1
1
1
1
1
1
1
1
1
1
1
1
1
1
1
1
1
1
1
1
1
1
1
1
1
1
1
1
1
1
1
1
1
1
1
1
1
1
1
1
1
1
1
1
1
1
1
1
1
1
1
0
0
0
0
0
0
0
0
0
0
0
0
0
0
0
0
0
0
0
0
0
0
0
0
0
0
0
0
0
0
0
0
0
0
0
0
0
0
0
0
0
0
0
0
0
0
0
0
0
0
0
0
0
0
0
0
0
0
0
0
0
0
0
0
0
1
1
1
1
1
1
1
1
1
1
1
1
1
1
1
1
1
1
1
1
1
1
1
1
1
1
1
1
1
1
1
1
1
0
0
0
0
0
0
0
0
0
0
0
0
0
0
0
0
0
0
0
0
0
0
0
0
0
0
0
0
0
0
0
0
0
0
0
0
0
0
0
0
0
0
0
0
0
0
1
1
1
1
1
1
1
1
1
1
1
1
1
1
1
1
1
1
1
1
1
1
1
1
1
1
1
1
1
1
1
1
1
1
1
1
1
1
1
1
1
0
0
0
0
0
0
0
0
0
0
0
0
0
0
0
0
0
0
0
0
0
0
0
0
0
0
0
0
0
0
0
0
0
0
0
0
0
0
0
0
0
0
0
0
0
0
0
1
4
4
4
4
4
4
4
4
4
4
4
4
4
4
4
4
4
4
4
4
4
4
4
4
4
4
4
4
4
4
4
4
4
4
4
4
4
4
4
4
4
4
4
4
4
4
4
4
4
4
4
4
4
4
4
4
4
4
4
4
5
5
5
5
5
5
5
5
5
5
5
5
5
5
5
5
5
5
5
5
5
4
4
4
4
4
4
4
4
4
4
4
4
4
4
4
4
4
4
4
4
4
4
4
4
4
4
4
4
4
3
3
3
3
3
3
3
3
3
3
3
3
3
3
3
2
2
2
2
2
2
2
2
2
2
2
2
2
2
2
2
2
2
2
2
2
2
2
2
2
2
2
2
2
2
2
2
2
2
2
2
2
2
2
2
2
2
2
2
2
2
2
2
2
2
2
2
2
2
2
2
1
1
1
1
1
1
1
1
1
1
1
1
1
1
1
1
1
1
1
1
1
1
1
1
1
1
1
1
1
1
1
1
1
2
2
3
3
3
3
3
3
3
3
3
3
3
3
3
3
3
3
3
3
3
3
3
3
3
3
3
3
3
3
3
3
3
3
3
3
3
2
2
2
2
2
2
2
2
2
2
2
2
1
1
1
1
1
1
1
1
1
1
1
1
1
1
1
1
1
1
1
1
1
1
1
1
1
1
1
1
1
1
1
1
1
1
1
1
1
1
1
1
1
1
1
1
1
1
1
1
1
1
1
1
1
1
1
1
1
1
1
1
1
1
1
1
1
1
1
1
1
1
1
1
1
1
1
1
1
1
1
1
1
1
1
1
1
1
1
1
1
1
1
1
1
1
1
1
1
1
0
0
0
0
0
0
0
0
0
0
0
0
0
0
1
1
2
2
2
2
2
2
2
2
2
2
2
2
2
2
2
2
2
2
1
1
1
1
1
1
1
1
1
1
1
1
1
1
1
1
1
1
1
1
1
1
1
2
2
2
2
2
2
2
2
2
2
2
2
3
3
3
3
3
3
3
3
3
3
3
3
3
3
3
3
3
3
3
3
3
3
3
3
3
3
3
3
3
4
4
4
5
5
5
5
5
5
5
5
5
5
5
5
5
6
6
6
6
6
6
6
6
6
6
6
6
6
6
6
6
5
5
5
5
5
5
5
5
5
5
5
5
5
5
5
6
6
6
6
6
6
6
6
6
6
6
6
6
6
6
6
5
5
5
5
5
5
5
5
5
5
5
5
5
5
5
5
5
6
6
6
6
7
7
7
7
7
7
7
7
7
7
7
7
7
7
7
7
8
8
8
8
8
8
8
9
9
9
9
7
7
7
7
7
7
7
7
8
8
8
8
8
8
8
10
10
10
10
10
10
10
10
10
10
10
10
10
11
12
12
12
12
12
13
13
13
14
14
14
13
13
13
13
13
13
13
13
13
13
13
13
13
13
13
14
14
14
14
14
14
14
14
14
14
14
14
14
14
14
14
14
14
14
14
14
14
14
14
14
14
14
14
14
14
14
14
15
15
15
15
15
14
14
14
14
14
14
14
14
14
14
14
14
14
15
16
16
16
16
16
16
16
16
15
15
15
15
15
15
15
15
15
15
15
15
15
17
18
18
17
17
17
17
17
16
16
15
15
15
15
15
15
16
16
16
16
16
16
16
16
16
16
16
16
16
16
17
17
17
17
17
17
17
17
17
15
15
15
15
15
15
15
15
13
13
14
14
13
13
13
13
13
13
13
13
13
13
13
13
13
13
13
13
13
13
13
12
12
12
12
12
12
12
12
12
12
12
12
12
13
13
13
13
13
13
13
13
13
13
13
13
13
13
13
13
13
13
13
13
13
13
13
13
13
13
13
13
13
13
13
13
12
12
12
12
12
12
12
12
12
12
11
11
11
12
12
12
12
12
12
12
12
12
12
12
12
11
11
11
11
11
11
11
11
11
11
11
11
11
11
11
11
11
11
11
11
11
11
10
10
9
9
9
9
9
9
10
10
9
9
9
10
10
9
9
9
9
9
9
9
9
9
9
9
9
9
9
8
8
8
8
8
8
8
8
8
8
8
8
8
8
8
8
9
9
9
10
11
10
10
10
9
9
9
8
8
9
10
19
22
23
23
24
24
24
25
25
25
25
27
27
27
27
27
27
27
27
27
27
27
27
27
27
27
27
27
27
27
27
27
27
27
27
27
27
27
27
27
27
27
27
27
27
27
27
28
28
27
27
27
27
27
27
28
30
30
30
30
30
30
30
30
30
30
30
30
30
30
30
30
30
30
30
30
30
31
31
30
30
30
30
30
30
31
31
31
29
29
29
29
29
29
29
29
29
29
29
28
28
28
28
28
28
28
27
27
26
26
26
26
26
26
25
25
25
25
25
25
25
26
26
26
26
25
25
25
25
26
26
25
24
24
23
21
21
21
21
21
21
21
19
17
17
18
18
18
19
19
22
23
23
23
23
22
21
21
21
21
21
21
21
21
21
21
21
21
23
23
23
23
23
24
24
25
27
30
31
31
32
33
35
38
37
37
38
38
38
40
41
40
40
40
40
40
40
39
39
39
40
40
40
43
42
42
42
43
44
44
45
47
47
47
47
47
47
47
47
47
46
46
46
46
46
46
46
46
46
46
47
47
47
47
47
47
47
47
47
47
47
47
47
47
47
47
47
47
47
47
47
47
47
47
47
47
47
47
47
47
47
47
47
47
47
47
47
47
47
47
47
47
47
47
47
46
46
46
46
46
46
45
44
44
44
43
43
45
45
44
44
43
42
40
40
41
42
42
40
40
40
40
41
42
42
41
40
40
40
40
41
41
41
39
38
38
37
37
37
37
37
36
36
36
36
34
34
33
33
33
33
32
32
32
32
32
32
33
33
34
34
34
33
30
31
31
31
32
32
32
31
29
29
28
28
28
29
29
29
29
29
29
27
27
28
28
28
28
28
29
29
28
28
28
28
28
29
29
30
31
31
30
28
28
28
28
28
28
29
29
29
29
28
28
28
27
27
27
27
27
27
26
25
25
25
25
25
25
25
25
25
24
24
24
24
24
23
23
23
22
20
20
20
18
17
17
19
19
19
19
21
21
21
21
20
20
20
20
19
18
19
19
19
19
18
19
19
19
19
19
19
19
18
18
18
18
18
18
18
18
18
18
18
18
18
18
17
17
17
17
17
17
17
17
16
16
16
16
16
16
16
18
18
18
18
18
18
18
18
18
18
17
17
16
16
16
16
16
16
15
15
17
19
18
19
18
18
18
18
18
18
18
18
18
18
18
18
18
18
17
17
18
18
18
20
19
19
19
19
19
19
19
19
19
19
19
19
19
19
19
19
19
19
19
19
19
19
18
18
18
18
18
18
18
18
19
19
19
19
19
19
19
19
19
19
19
19
18
18
18
19
20
20
21
21
22
22
22
22
22
23
23
23
23
22
23
23
23
23
23
23
23
23
23
22
22
22
22
25
25
25
25
25
26
27
27
27
27
27
27
27
27
27
27
27
27
26
26
26
26
26
26
26
26
26
26
26
26
26
26
26
26
26
25
25
25
25
25
26
24
24
24
24
24
24
24
24
25
25
24
24
24
25
25
25
26
28
28
28
28
28
28
28
28
28
28
27
27
27
27
27
27
27
26
25
25
25
25
25
25
25
25
25
25
25
24
24
23
23
23
23
23
23
23
21
21
21
21
20
20
20
20
20
20
20
20
20
19
18
18
18
18
17
17
17
17
16
16
16
16
16
16
16
16
16
16
16
16
16
16
16
16
16
16
16
16
16
11
11
11
11
11
11
11
11
11
11
11
11
11
11
11
11
11
11
11
11
10
10
10
10
10
9
7
5
5
5
5
5
5
5
5
5
5
5
4
4
4
3
2
2
2
2
2
1
1
1
1
1
1
1
0
0
0
0
0
0
0
0
0
0
0
0
0
0
0
0
0
0
0
0
0
0
0
0
0
0
0
0
0
0
0
0
0
0
0
0
0
0
0
0
0
0
0
0
0
0
0
0
1
1
1
1
1
1
2
3
3
3
3
3
3
3
3
3
3
3
3
3
3
3
3
3
3
3
3
3
3
2
2
2
2
2
2
2
2
2
2
2
2
2
2
2
2
2
2
2
2
2
2
2
2
2
2
2
2
2
2
2
2
2
2
2
2
2
2
2
2
2
2
2
2
2
2
2
2
2
2
2
2
2
2
2
2
2
2
2
2
2
2
2
2
2
2
2
2
2
2
2
2
2
2
2
2
2
2
2
2
2
2
2
2
2
2
2
2
2
2
2
2
2
2
2
2
2
2
2
2
2
2
2
2
2
2
2
0
0
0
0
0
0
0
0
0
0
0
0
0
0
0
0
0
0
0
0
0
0
0
0
0
0
0
0
0
0
0
0
0
0
0
0
0
0
0
0
0
0
0
0
0
0
0
0
0
0
0
0
0
0
0
0
0
0
0
0
0
0
0
0
0
0
0
0
0
0
0
0
0
0
0
0
0
0
0
0
0
0
0
0
0
0
0
0
0
0
0
0
0
0
0
0
0
0
0
0
0
0
0
0
0
0
0
0
0
0
0
0
0
0
0
0
0
0
0
0
0
0
0
0
0
0
0
0
0
0
0
0
0
0
0
0
0
0
0
0
0
0
0
0
0
0
0
0
0
0
0
0
0
0
0
0
0
0
0
0
0
0
0
0
0
0
0
0
0
0
0
0
0
0
0
0
0
0
0
0
0
0
0
0
0
0
0
0
0
0
0
0
0
0
0
0
0
0
0
0
0
0
0
0
0
0
0
0
0
0
0
0
0
0
0
0
0
0
1
1
1
1
1
1
1
1
1
1
1
1
1
1
1
1
1
1
1
1
1
1
1
1
1
1
1
1
1
1
1
1
1
1
1
1
1
1
1
1
1
1
1
1
1
1
1
1
1
1
1
1
1
1
1
1
1
1
1
1
1
1
1
1
1
1
1
1
1
1
1
1
1
1
1
1
1
1
1
1
1
1
1
1
1
1
1
1
1
1
1
1
1
1
1
1
1
1
1
1
1
1
1
1
1
1
1
1
1
1
1
1
1
1
1
1
1
1
1
1
1
1
1
1
1
1
1
1
1
1
1
1
1
1
1
1
1
1
1
1
1
1
1
1
1
1
1
1
1
1
2
2
2
2
2
2
2
2
2
2
2
2
1
1
1
1
1
1
1
1
1
1
1
1
1
1
1
1
1
1
1
1
1
1
1
1
1
1
1
1
1
1
1
1
1
0
0
0
0
0
0
0
0
0
0
0
0
0
0
0
0
0
0
0
0
0
0
0
0
0
0
0
0
0
0
0
0
0
0
0
0
0
0
0
0
0
0
0
0
0
0
0
0
0
0
0
0
0
0
0
0
0
0
0
0
0
0
0
0
0
0
0
0
0
0
0
0
0
0
0
0
0
0
0
0
0
0
0
0
0
0
0
0
0
0
0
0
0
0
0
0
0
0
0
0
0
0
0
0
0
0
0
0
0
0
0
0
0
0
0
0
0
0
0
0
0
0
0
0
0
0
0
0
0
0
0
0
0
0
0
0
0
0
0
0
0
0
0
0
0
0
0
0
0
0
0
0
0
0
0
0
0
0
0
0
0
0
0
0
0
0
0
0
0
0
0
0
0
0
0
0
0
0
0
0
0
0
0
0
0
0
0
0
0
0
0
0
0
0
0
0
0
0
0
0
0
0
0
0
0
0
0
0
0
0
0
0
0
0
0
0
0
0
0
0
0
0
0
0
0
0
0
0
0
0
0
0
0
0
0
0
0
0
0
0
0
0
0
0
0
0
0
0
0
0
0
0
0
0
0
0
0
0
0
0
0
0
0
0
0
0
0
0
0
0
0
0
0
0
0
0
0
0
0
0
0
0
0
0
0
0
0
0
0
0
0
0
0
0
0
0
0
0
0
0
0
0
0
0
0
0
0
0
0
0
0
0
0
0
0
0
0
0
0
0
0
0
0
0
0
0
0
0
0
0
0
0
0
0
0
0
0
0
0
0
0
0
0
0
0
0
0
0
0
0
0
0
0
0
0
0
0
0
0
0
0
0
0
0
0
0
0
0
0
0
0
0
0
0
0
0
0
0
0
0
0
0
0
0
0
0
0
0
0
0
0
0
0
0
0
0
0
0
0
0
0
0
0
0
0
0
0
0
0
0
0
0
0
0
0
0
0
0
0
0
0
0
0
0
0
0
0
0
0
0
0
0
0
0
0
0
0
0
0
0
0
0
0
0
0
0
0
0
0
0
0
0
0
0
0
0
0
0
0
0
0
0
0
0
0
0
0
0
0
0
0
0
0
0
0
0
0
0
0
0
0
0
0
1
1
1
1
1
1
1
1
1
2
2
2
2
2
2
2
2
2
2
2
2
2
2
2
2
2
2
2
2
2
2
2
2
2
2
2
2
2
2
2
2
2
2
2
2
2
2
2
2
2
2
2
2
2
2
2
2
2
2
2
2
2
2
2
2
2
2
2
2
2
2
2
2
2
2
2
2
2
2
2
2
2
2
2
2
2
2
2
2
2
2
2
2
2
2
2
2
2
2
2
2
2
1
1
1
1
1
1
1
1
1
1
1
1
1
1
1
1
1
1
1
1
1
1
1
1
1
1
1
1
1
1
1
1
1
1
1
1
1
1
1
1
1
1
1
1
1
1
1
1
1
1
1
1
1
1
1
1
1
1
1
1
1
1
1
1
2
2
2
3
3
3
3
3
3
3
3
3
2
2
2
2
2
2
2
2
2
2
2
2
2
2
2
2
2
2
2
2
2
2
2
2
2
2
2
2
2
2
2
2
2
2
2
2
2
2
2
2
2
2
2
2
2
2
2
2
2
2
2
2
2
2
2
2
2
2
2
2
2
2
2
2
2
2
2
2
2
2
2
2
2
2
2
2
2
2
2
2
2
2
2
2
2
2
2
2
2
2
2
2
2
2
2
2
2
2
2
2
2
2
2
2
2
2
2
2
2
2
2
1
1
1
1
1
1
1
1
1
1
1
1
1
1
1
1
1
1
1
1
1
1
1
1
1
1
1
1
1
1
1
1
1
1
1
1
1
1
1
1
1
1
1
1
1
1
1
1
1
1
1
1
1
1
1
1
1
1
1
1
1
1
1
1
1
1
1
1
1
1
1
1
1
1
1
1
1
1
1
1
1
1
1
1
1
1
1
1
1
1
1
1
1
0
0
0
0
0
0
0
0
0
0
0
0
0
0
0
0
0
0
0
0
0
0
0
0
0
0
0
0
0
0
0
0
0
0
0
0
0
0
0
0
0
0
0
0
0
0
0
0
0
0
0
0
0
0
0
0
0
0
0
0
0
0
0
0
0
0
0
0
0
0
0
0
0
0
0
0
0
0
0
0
0
0
0
0
0
0
0
0
0
0
0
0
0
0
0
0
0
0
0
0
0
0
0
0
0
0
0
0
0
0
0
0
0
0
0
0
0
0
0
0
0
0
0
0
0
0
0
0
0
0
0
0
0
0
0
0
0
0
0
0
0
0
0
0
0
0
0
0
0
0
0
0
0
0
0
0
0
0
0
0
0
0
0
0
0
0
0
0
0
0
0
0
0
0
0
0
0
0
0
0
0
0
0
0
0
0
0
0
0
0
0
0
0
0
0
0
0
0
0
0
0
0
0
0
0
0
0
0
0
0
0
0
0
0
0
0
0
0
0
0
0
0
0
0
0
0
0
0
0
0
0
0
0
0
0
0
0
0
0
0
0
0
0
0
0
0
0
0
0
0
0
0
0
0
0
0
0
0
0
0
0
0
0
0
0
0
0
0
0
0
0
0
0
0
0
0
0
0
0
0
0
0
0
0
0
0
0
0
0
0
0
0
0
0
0
0
0
0
0
0
0
0
0
0
0
0
0
0
0
0
0
0
0
0
0
0
0
0
0
0
0
0
0
0
0
0
0
0
0
0
0
0
0
0
0
0
0
0
0
0
0
0
0
0
0
0
0
0
0
0
0
0
0
0
0
0
0
0
0
0
0
0
0
0
0
0
0
0
0
0
0
0
0
0
0
0
0
0
0
0
0
0
0
0
0
0
0
0
0
0
0
0
1
1
1
1
1
1
1
1
1
1
1
1
1
1
1
1
1
1
1
2
2
2
2
2
2
2
2
2
2
2
2
2
2
2
2
2
2
2
2
2
2
2
2
2
2
2
2
2
2
2
2
2
2
2
2
2
2
2
2
2
2
2
2
2
2
2
2
2
2
2
2
2
2
2
2
2
2
2
2
2
2
2
2
2
2
2
2
2
2
2
2
2
2
2
2
2
2
2
2
2
2
2
2
2
2
2
2
2
2
2
2
2
2
2
2
2
2
2
2
2
2
2
2
2
2
2
2
2
2
2
2
2
2
3
3
3
3
3
3
3
3
3
3
3
3
3
3
3
3
3
3
3
3
3
3
4
4
4
4
4
4
4
4
4
4
4
4
4
4
4
4
4
3
3
3
3
2
2
2
2
2
1
1
1
1
1
1
1
1
1
1
1
1
1
1
1
1
1
1
1
1
1
1
1
1
1
1
1
1
1
1
1
1
1
1
1
1
1
1
1
1
1
1
1
1
1
1
1
1
1
1
1
1
1
1
1
1
1
1
1
1
1
1
1
1
1
1
1
1
1
1
1
1
1
1
1
1
1
1
0
0
0
0
0
0
0
0
0
0
0
0
0
0
0
0
0
0
0
0
0
0
0
0
0
0
0
0
0
0
0
0
0
0
0
0
0
0
0
0
0
0
0
0
0
0
0
0
0
0
0
0
0
0
0
0
0
0
0
0
0
0
0
0
0
0
0
0
0
0
0
0
0
0
0
0
0
0
0
0
0
0
0
0
0
0
0
0
0
0
0
0
0
0
0
0
0
0
0
0
0
0
0
1
1
1
1
1
1
1
1
1
1
1
1
1
1
1
1
1
1
1
1
1
1
1
1
1
1
1
1
1
1
1
1
1
1
1
1
1
1
1
1
1
1
1
1
1
1
1
1
1
1
1
1
1
1
1
1
1
1
1
1
1
1
1
1
1
1
1
1
1
1
1
1
1
1
1
1
1
1
1
1
1
1
1
1
1
1
1
1
1
1
1
1
1
1
1
1
0
0
0
0
0
0
0
0
0
0
0
0
0
1
1
0
0
1
1
1
1
1
1
1
1
1
1
1
1
1
1
1
1
1
1
2
2
2
2
2
3
3
3
3
3
3
3
3
3
3
3
3
3
3
3
3
3
3
3
3
3
3
3
3
3
3
3
3
3
3
3
3
3
3
3
3
4
4
4
4
4
4
4
4
4
4
4
4
4
4
4
4
4
4
4
4
4
4
4
4
4
4
5
5
5
5
5
5
5
5
5
5
5
5
5
5
5
5
5
5
5
5
5
5
5
5
5
5
5
5
5
5
5
5
5
5
5
5
4
4
4
4
4
4
4
4
4
4
4
4
4
4
4
4
4
4
4
4
4
4
4
4
4
4
4
4
4
4
4
4
3
2
2
2
2
2
2
2
2
2
2
2
2
2
2
2
2
2
2
2
2
1
1
1
1
1
1
1
1
1
1
1
1
1
1
1
1
1
1
1
1
1
1
1
1
1
1
1
1
1
1
1
1
1
1
1
1
1
1
1
1
1
1
1
1
1
1
1
1
1
0
0
0
0
0
0
0
0
0
0
0
0
0
0
0
0
0
0
0
0
1
1
1
1
1
1
1
1
1
1
1
1
1
1
1
1
1
1
1
1
1
1
1
1
1
1
1
1
1
1
1
1
1
1
1
1
1
1
1
1
1
1
1
1
1
1
1
1
1
1
1
1
1
1
1
1
1
1
1
1
1
1
1
1
1
1
1
1
1
1
1
1
1
1
1
1
1
1
1
1
1
1
1
1
1
1
1
1
1
1
1
1
1
1
1
1
1
1
1
1
1
1
1
1
1
1
1
1
1
1
1
2
2
2
2
2
2
2
1
1
1
1
1
1
1
1
1
1
1
0
0
0
0
0
0
0
0
0
0
0
0
0
1
1
1
1
1
1
1
1
1
1
1
1
1
1
1
1
1
1
1
1
1
1
1
1
1
1
1
1
1
1
1
1
1
1
1
1
1
1
1
1
1
1
1
1
1
1
1
1
1
1
1
1
1
1
1
1
1
1
1
1
1
1
1
1
1
1
1
1
1
1
1
1
1
1
1
1
1
1
1
1
1
1
1
1
1
1
0
0
0
0
0
0
0
0
0
0
0
0
0
0
0
0
0
0
0
0
0
0
0
0
0
0
0
0
0
0
0
0
0
0
0
0
0
0
0
0
0
0
0
0
0
0
0
0
0
0
0
0
0
0
0
0
0
0
0
0
0
0
0
0
0
0
0
0
0
0
0
2
2
2
2
2
2
2
2
2
2
2
2
2
2
2
2
3
3
3
3
3
3
3
3
3
3
4
4
4
4
4
4
4
4
4
4
4
4
4
4
4
4
4
4
4
4
4
4
4
4
4
4
4
4
4
4
4
4
4
4
4
4
4
4
4
4
4
4
4
4
4
5
5
5
5
5
5
5
5
5
5
5
5
5
5
5
5
5
5
5
5
5
5
5
5
5
5
5
5
5
5
5
5
5
5
5
5
5
5
5
5
5
5
5
5
5
5
5
5
5
5
5
5
5
4
4
4
4
4
4
4
4
4
4
4
4
4
4
4
4
4
4
4
4
4
4
4
3
3
2
2
2
2
2
1
1
1
1
1
1
1
2
2
2
3
3
3
3
3
3
3
4
4
4
4
4
4
4
4
4
4
4
4
4
4
4
4
4
4
4
4
4
4
4
4
4
4
4
4
4
4
4
4
4
4
4
4
4
4
4
5
5
5
5
5
6
6
6
5
5
5
5
5
5
5
5
5
5
5
5
6
6
6
6
6
6
6
6
6
6
6
6
6
6
6
6
6
6
6
6
5
5
5
5
5
5
5
5
5
5
5
5
5
5
5
5
5
5
5
5
5
5
5
5
5
5
5
5
6
6
6
6
6
6
6
5
5
5
4
4
4
4
4
4
4
4
4
4
4
4
4
4
4
4
4
4
4
4
4
4
4
4
5
6
6
6
6
6
6
6
6
6
6
6
6
6
6
6
7
7
7
7
7
7
7
7
7
7
7
7
7
7
6
6
6
6
6
6
6
6
6
6
6
6
6
6
6
6
6
7
8
8
8
7
7
7
7
7
8
8
8
8
8
8
8
8
7
7
7
7
7
7
7
7
7
7
7
7
7
7
7
7
7
7
7
7
7
6
6
6
6
6
6
6
6
6
6
6
6
6
6
6
6
6
6
6
6
6
6
6
6
6
6
6
6
6
6
6
6
6
6
6
6
6
6
6
6
6
6
6
6
6
6
6
6
6
6
6
6
5
5
5
5
5
5
5
5
5
5
5
5
5
5
5
5
5
5
5
5
5
5
5
5
5
5
5
5
5
5
5
5
5
5
5
5
5
6
6
6
6
6
7
7
7
7
7
7
6
6
6
6
6
6
5
5
5
5
5
5
5
5
5
5
5
5
5
4
4
4
4
4
4
4
3
3
3
3
3
3
3
3
3
3
3
3
3
3
3
3
3
3
3
3
3
3
3
2
2
2
2
3
3
3
3
3
3
3
3
3
3
3
3
3
3
3
4
4
4
4
4
4
4
4
3
3
3
3
4
4
4
4
4
4
4
4
4
4
4
4
4
4
4
4
4
4
4
4
4
4
5
5
6
6
7
7
7
7
7
7
7
7
7
7
7
7
7
7
7
7
7
7
7
8
8
8
9
9
9
10
10
10
10
10
10
10
10
10
10
10
10
10
10
10
10
10
10
10
10
10
10
10
10
10
10
10
10
10
10
9
10
10
10
10
10
10
10
10
10
10
10
10
10
10
10
10
10
10
9
9
9
9
9
9
9
9
9
10
10
10
10
10
10
10
10
10
11
11
11
11
11
11
11
11
11
11
11
11
11
11
11
11
11
11
11
11
11
13
13
13
13
12
12
12
12
12
12
12
12
12
12
12
12
11
11
11
11
11
11
11
11
11
11
12
12
12
12
12
12
12
12
12
12
12
12
13
13
13
13
13
13
13
13
13
13
13
13
13
13
13
13
13
13
13
13
13
13
13
13
12
13
13
13
13
13
13
13
13
14
16
16
16
16
16
16
16
17
18
19
25
25
26
26
26
34
33
34
36
38
38
38
42
41
42
43
43
43
43
43
43
43
43
43
43
43
43
43
43
43
43
43
43
42
42
42
42
42
43
43
43
44
44
44
44
45
46
46
46
45
45
45
45
45
45
44
44
44
44
44
44
44
44
44
44
44
44
44
44
45
45
45
45
45
45
45
45
45
45
45
45
45
45
45
45
45
44
44
43
43
43
43
43
43
43
43
43
41
41
41
40
40
40
40
40
40
39
39
38
38
38
38
38
37
37
37
37
37
37
37
35
35
35
35
35
35
33
33
33
33
33
33
33
33
33
33
32
31
30
29
29
29
29
29
29
29
28
28
28
27
27
25
25
25
26
26
26
26
26
25
22
22
22
22
22
21
21
20
20
20
20
20
20
20
20
20
20
20
20
20
20
20
20
19
19
19
19
19
19
19
19
19
19
19
18
18
17
15
15
15
13
13
13
13
13
13
13
13
13
13
14
14
14
14
14
13
13
13
13
13
12
12
10
10
10
10
10
10
10
10
10
10
10
10
10
10
10
10
10
10
9
9
9
9
9
9
9
8
8
9
10
11
11
12
12
15
16
17
17
18
18
18
18
18
18
19
19
19
19
19
19
19
19
19
18
19
19
19
18
18
18
18
18
18
18
18
18
18
19
19
19
19
19
20
20
20
20
20
20
20
20
21
21
21
20
20
20
20
20
20
20
20
22
22
22
22
22
22
22
22
22
22
23
23
23
24
24
24
25
25
24
24
24
23
23
23
23
23
24
24
24
24
23
23
23
24
26
26
26
26
26
26
26
26
26
26
26
26
26
26
26
26
25
25
25
25
24
24
24
24
24
24
24
25
26
28
28
29
33
32
32
32
33
33
35
38
38
38
39
40
39
40
40
40
40
39
39
39
39
39
39
39
39
39
39
39
39
39
40
40
40
40
42
41
41
40
40
40
40
40
37
37
37
36
37
37
38
40
39
39
39
39
39
39
39
39
39
39
39
39
39
39
39
39
39
36
36
36
36
36
37
37
37
37
37
37
37
37
37
37
37
37
37
37
37
37
37
39
39
38
38
38
38
35
35
35
35
35
35
35
35
35
34
35
34
33
33
34
37
38
39
40
38
38
41
41
41
41
41
41
41
41
41
41
41
39
39
38
38
38
38
38
38
38
38
37
37
37
36
36
36
36
36
36
36
36
36
36
35
35
35
35
35
35
35
35
35
35
33
32
32
32
31
32
32
32
32
31
31
28
28
27
27
27
26
26
26
26
26
25
24
25
24
24
24
24
25
25
25
25
25
25
27
27
27
26
25
25
25
25
25
25
24
24
24
24
24
24
25
27
27
27
27
27
27
27
28
28
28
29
29
29
28
28
28
26
27
43
45
51
51
51
50
51
51
50
50
50
52
52
52
52
52
53
52
52
52
52
52
52
51
51
51
51
51
50
50
52
52
53
53
53
53
53
53
53
53
53
53
53
53
53
53
53
53
53
53
53
53
53
53
53
52
52
52
52
52
52
52
53
53
53
53
54
54
54
54
54
54
54
54
54
54
54
54
54
54
53
53
53
53
53
53
54
52
52
52
52
52
52
52
53
52
52
52
52
52
54
54
55
55
58
59
60
59
59
59
59
59
60
60
61
61
60
60
60
60
60
60
60
60
60
61
60
60
64
64
68
68
68
69
68
68
69
70
70
70
68
68
68
68
68
66
64
63
63
62
61
61
61
60
55
54
53
53
53
53
53
53
53
53
53
51
51
52
52
51
51
51
51
49
49
49
49
48
48
48
48
48
48
47
47
47
47
47
48
48
48
48
48
48
48
49
49
51
51
51
51
50
51
49
49
49
49
50
50
49
49
48
48
47
48
48
51
51
51
50
50
50
50
49
50
48
48
48
48
49
49
49
51
52
52
51
52
50
49
50
49
48
48
48
48
48
48
48
48
48
47
44
43
43
45
45
45
45
45
45
44
44
45
48
46
45
45
44
44
44
44
43
43
45
45
45
45
45
45
45
45
45
47
45
48
48
48
48
48
48
48
48
51
51
51
52
51
52
52
53
53
53
53
53
53
53
53
53
53
53
53
53
53
53
53
54
54
56
58
61
61
61
61
61
61
61
62
62
61
60
60
59
59
59
58
57
58
58
59
59
58
58
58
58
58
58
58
58
58
59
59
59
61
62
65
67
68
64
64
63
64
64
64
62
63
66
67
66
66
66
64
63
63
63
63
64
66
66
67
68
66
66
66
70
70
70
71
72
74
74
74
74
74
74
74
74
74
74
74
74
72
72
72
72
72
76
78
81
82
83
83
84
85
84
84
84
85
84
84
84
84
84
81
81
81
81
81
79
80
80
82
82
82
84
87
87
87
87
87
87
87
87
87
87
86
86
86
86
86
86
85
84
84
84
84
83
83
83
82
82
81
79
79
79
79
79
79
79
77
77
77
77
77
77
77
76
75
75
75
75
74
74
74
74
74
74
74
74
74
74
74
72
72
71
70
68
67
65
63
59
58
58
58
58
58
57
57
57
57
57
56
55
53
53
53
53
53
51
51
50
50
50
50
50
50
49
49
49
49
49
48
45
45
41
39
37
37
32
27
26
26
23
21
21
20
16
13
12
3
1
0
0
0
0
0
0
0
0
0
0
0
0
0
0
0
0
0
0
0
0
0
0
0
0
0
0
0
0
0
0
0
0
0
0
0
0
0
0
0
0
0
0
0
0
0
0
0
0
0
0
0
0
0
0
0
0
0
0
0
0
0
0
0
0
0
0
0
0
0
0
0
0
0
0
0
0
0
0
0
0
0
0
0
0
0
0
0
0
0
0
0
0
0
0
0
0
0
0
0
0
0
0
0
0
0
0
0
0
0
0
0
0
0
0
0
0
0
0
0
0
0
0
0
0
0
0
0
0
0
0
0
0
0
0
0
0
0
0
0
0
0
0
0
0
0
0
0
0
0
0
0
0
0
0
0
0
0
0
0
0
0
0
0
0
0
0
0
0
0
0
0
0
0
0
0
0
0
0
0
0
0
0
0
0
0
0
0
0
0
0
0
0
0
0
0
0
0
0
0
0
0
0
0
0
0
0
0
0
0
0
0
0
0
0
0
0
0
0
0
0
0
0
0
0
0
0
0
0
0
0
0
0
0
0
0
0
0
0
0
0
0
0
0
0
0
0
0
0
0
0
0
0
0
0
0
0
0
0
0
0
0
0
0
0
0
0
0
0
0
0
0
0
0
0
0
0
0
0
0
0
0
0
0
0
0
0
0
0
0
0
0
0
0
0
0
0
0
0
0
0
0
0
0
0
0
0
0
0
0
0
0
0
0
0
0
0
0
0
0
0
0
0
0
0
0
0
0
0
0
0
0
0
0
0
0
0
0
0
0
0
0
0
0
0
0
0
0
0
0
0
0
0
0
0
0
0
0
0
0
0
0
0
0
0
0
0
0
0
0
0
0
0
0
0
0
0
0
0
0
0
0
0
0
0
0
0
0
0
0
0
0
0
0
0
0
0
0
0
0
0
0
0
0
0
0
0
0
0
0
0
0
0
0
0
0
0
0
0
0
0
0
0
0
0
0
0
0
0
0
0
0
0
0
0
0
0
0
0
0
0
0
0
0
0
0
0
0
0
0
0
0
0
0
0
0
0
0
0
0
0
0
0
0
0
0
0
0
0
0
0
0
0
0
0
0
0
0
0
0
0
0
0
0
0
0
0
0
0
0
0
0
0
0
0
0
0
0
0
0
0
0
0
0
0
0
0
0
0
0
0
0
0
0
0
0
0
0
0
0
0
0
0
0
0
0
0
0
0
0
0
0
0
0
0
0
0
0
0
0
0
0
0
0
0
0
0
0
0
0
0
0
0
0
0
0
0
0
0
0
0
0
0
0
0
0
0
0
0
0
0
0
0
0
0
0
0
0
0
0
0
0
0
0
0
0
0
0
0
0
0
0
0
0
0
0
0
0
0
0
0
0
0
0
0
0
0
0
0
0
0
0
0
0
0
0
0
0
0
0
0
0
0
0
0
0
0
0
0
0
0
0
0
0
0
0
0
0
0
0
0
0
0
0
0
0
0
0
1
1
1
1
1
1
1
1
1
1
1
1
1
1
1
1
1
1
1
1
1
1
1
1
1
1
1
1
1
1
1
1
1
1
1
1
1
1
1
1
1
1
1
1
1
1
1
1
1
1
1
1
1
1
1
1
1
1
1
1
1
1
1
1
1
1
1
1
1
1
1
1
1
1
1
1
1
1
1
1
1
1
1
1
1
1
1
1
1
1
1
1
1
1
1
1
1
1
1
1
1
1
1
1
1
1
1
1
1
1
1
1
1
1
1
1
1
1
1
1
1
1
1
1
1
1
1
1
1
1
1
1
0
0
0
0
0
0
0
0
0
0
0
0
0
0
0
0
0
0
0
0
0
0
0
0
0
0
0
0
0
0
0
0
0
0
0
0
0
0
0
0
0
0
0
0
0
0
0
0
0
0
0
0
0
0
0
0
0
0
0
0
0
0
0
0
0
0
0
0
0
0
0
0
0
0
0
0
0
0
0
0
0
0
0
0
0
0
0
0
0
0
0
0
0
0
0
0
0
0
1
1
1
2
2
2
2
2
2
2
2
2
2
2
2
2
2
2
3
3
3
3
3
3
3
3
3
3
3
3
3
3
3
3
3
3
3
3
3
3
3
3
3
3
3
3
3
3
3
3
3
3
3
3
3
3
3
3
3
3
3
3
3
3
3
3
3
3
3
3
3
3
3
3
3
2
2
2
2
2
2
2
2
2
2
2
2
2
2
2
2
2
2
2
2
2
2
2
2
2
2
2
2
2
2
2
2
2
2
2
2
2
2
2
2
2
2
2
2
2
2
2
2
2
2
2
2
2
2
2
2
2
1
1
1
1
0
0
0
0
0
0
0
0
0
0
0
0
0
0
0
0
0
0
0
0
0
0
0
0
0
0
0
0
0
0
0
0
1
1
4
4
5
5
5
6
6
6
6
6
6
6
6
6
6
6
6
6
6
6
6
6
6
6
6
6
6
6
6
6
6
6
6
6
6
6
6
6
6
6
6
6
6
6
6
6
6
6
6
6
6
6
6
6
6
6
6
6
6
6
6
6
6
6
6
6
6
6
6
6
6
6
6
6
6
6
6
6
6
6
6
6
6
6
6
6
6
6
6
6
6
6
6
6
6
6
6
6
6
6
6
6
6
6
6
6
6
6
7
7
7
7
7
7
7
8
8
7
6
5
5
5
5
5
5
5
4
4
4
4
3
3
3
3
3
3
3
2
2
2
2
2
2
3
3
3
3
3
3
3
3
3
3
3
3
3
3
3
3
3
3
3
3
3
3
3
3
3
2
2
2
2
2
2
2
2
2
2
2
2
2
2
2
2
2
2
2
2
2
2
2
2
2
2
2
2
2
2
2
2
2
2
2
2
2
2
2
2
2
2
2
3
3
3
3
5
5
5
5
5
5
5
7
7
7
7
7
7
7
7
7
7
7
7
7
7
7
7
7
7
7
7
7
7
7
7
7
7
7
7
7
7
7
7
7
7
7
7
7
7
7
7
7
7
7
7
7
7
7
7
7
7
7
8
8
7
7
7
7
7
7
7
7
7
7
7
7
7
6
6
6
6
6
6
6
6
6
6
6
6
6
6
6
6
6
7
7
7
7
7
7
8
8
8
8
8
8
8
8
8
9
9
9
9
14
14
14
14
13
13
13
13
13
13
13
13
13
13
13
13
13
14
14
14
14
14
14
14
14
14
14
14
14
14
14
14
14
14
15
15
15
15
17
18
22
24
24
24
24
24
24
24
27
27
27
27
25
26
26
26
26
26
26
26
26
26
26
26
26
26
26
26
26
26
26
26
26
26
26
26
26
26
26
26
26
26
26
26
26
26
25
25
25
25
25
25
26
26
26
26
25
25
25
25
25
25
25
25
25
25
25
25
25
25
25
25
25
23
23
23
23
23
21
21
21
21
21
21
21
21
21
21
21
21
22
22
22
22
22
22
22
22
22
22
22
22
22
22
22
22
22
22
21
21
21
21
21
21
21
20
20
20
20
20
20
20
19
19
18
18
18
18
18
18
18
17
17
16
15
14
13
13
13
14
14
14
15
15
15
15
15
15
15
15
15
13
13
13
12
12
12
11
11
11
11
11
10
11
11
11
11
11
11
11
11
12
12
12
12
12
12
12
12
12
12
10
10
10
10
10
10
10
10
12
12
12
13
13
13
13
15
15
16
16
17
18
18
18
18
18
18
18
18
18
18
18
18
18
17
17
17
17
17
17
17
17
17
17
17
19
19
24
24
31
31
31
33
33
34
34
33
34
33
33
33
33
34
34
34
35
35
35
35
37
37
40
41
41
41
41
42
42
42
42
42
42
42
43
43
43
43
43
43
43
43
43
43
43
43
43
43
43
42
42
42
42
42
42
42
42
42
42
42
42
42
42
41
41
41
41
41
41
41
41
42
42
41
41
42
42
42
42
40
40
40
40
40
41
41
41
41
41
41
41
41
40
39
38
38
38
38
38
38
38
38
38
38
38
38
38
38
38
38
37
36
36
36
35
35
35
36
37
36
36
37
37
36
34
34
33
34
34
34
39
39
38
38
33
32
32
31
31
31
31
31
32
32
30
28
28
28
27
27
27
27
26
25
25
25
25
25
25
25
25
25
23
23
23
23
23
23
24
24
24
24
23
23
23
23
22
22
21
21
21
21
21
22
23
23
22
22
22
22
22
22
22
22
23
23
23
23
23
22
22
22
22
22
22
22
22
22
22
21
21
21
21
21
21
21
21
21
21
21
21
21
21
21
21
21
21
21
21
21
21
21
21
21
20
20
20
20
19
18
19
20
20
21
20
20
20
20
20
20
21
21
21
21
21
21
21
22
22
22
22
22
23
23
24
22
22
22
22
22
22
22
23
23
23
23
22
22
22
21
23
23
32
40
47
49
51
55
55
57
57
58
59
60
60
60
60
59
59
56
56
56
56
56
56
56
57
58
58
59
59
59
59
59
59
60
60
60
60
60
60
60
61
61
62
62
62
62
62
62
62
61
62
62
62
62
62
62
62
61
61
61
63
63
63
63
63
63
63
65
65
65
65
65
65
65
65
66
66
66
66
66
67
67
66
66
66
66
66
66
66
66
66
65
66
66
66
66
66
66
66
66
66
66
66
66
64
64
64
64
64
64
64
64
64
64
62
62
62
61
61
61
58
57
54
54
54
53
53
53
53
53
53
52
52
49
48
47
47
47
46
46
46
46
46
46
46
45
45
44
44
43
43
43
43
43
43
44
41
43
41
41
39
39
39
42
40
41
38
38
38
39
39
38
37
37
37
37
38
38
38
38
38
38
38
38
36
36
35
34
33
33
33
33
33
33
33
33
33
33
33
33
33
33
30
30
31
31
30
30
30
29
28
28
28
28
28
29
28
29
29
31
31
31
31
31
31
30
30
30
29
29
29
29
29
29
29
29
29
29
29
29
29
29
29
29
29
29
29
29
29
29
29
28
28
28
26
23
23
23
23
23
23
23
23
23
22
22
22
23
24
25
25
25
25
25
26
25
26
28
28
28
28
29
29
28
28
28
28
28
28
29
29
29
29
29
29
29
29
29
29
29
27
27
26
26
26
26
26
26
23
22
22
22
22
21
20
21
21
21
21
20
20
20
20
20
19
19
19
19
19
19
19
19
19
19
19
19
19
19
18
18
18
18
17
17
17
17
17
17
16
16
17
17
18
18
17
17
17
17
17
17
17
17
17
17
18
18
18
18
24
25
26
27
28
28
28
29
31
34
34
35
35
35
35
35
35
35
35
35
35
35
35
35
35
35
35
35
35
35
35
35
35
35
35
35
35
35
35
34
34
34
34
34
35
35
34
32
32
32
32
32
32
32
32
32
31
31
31
30
29
29
29
29
29
29
27
27
27
27
27
27
28
28
28
28
28
28
28
28
28
28
28
28
28
27
27
27
27
27
27
27
27
27
27
27
27
27
27
27
28
27
28
29
29
31
32
33
33
32
32
32
32
32
31
32
33
35
36
37
35
35
35
35
35
35
35
35
39
42
42
40
38
38
39
38
38
39
39
39
40
40
40
40
40
38
36
35
35
35
35
35
34
34
34
34
31
29
29
27
26
25
25
24
23
23
23
23
23
23
23
23
23
23
23
23
23
23
23
23
23
23
23
23
23
23
23
23
23
23
23
23
23
23
23
23
22
22
22
22
22
22
22
22
22
22
22
21
21
21
21
21
21
21
21
21
21
21
21
21
21
21
21
21
20
20
20
20
20
20
20
20
20
20
20
20
20
20
20
21
21
21
21
21
21
20
20
20
20
21
21
20
20
20
20
19
19
19
18
18
18
18
18
18
18
18
18
19
19
22
25
23
23
23
23
23
23
23
24
26
24
23
23
25
26
26
26
26
27
27
27
27
27
27
27
27
28
27
27
27
26
27
27
26
26
24
24
21
19
19
19
19
19
20
20
19
19
19
19
19
19
19
19
19
19
19
21
21
21
23
23
25
25
27
27
27
27
27
27
27
27
27
27
27
27
27
27
27
27
27
27
27
27
27
27
27
27
27
27
27
27
27
27
27
27
27
27
27
27
27
27
27
28
28
29
32
35
43
53
54
59
59
60
60
60
59
56
56
55
54
54
53
53
53
53
53
53
53
53
53
53
53
53
53
53
53
53
53
53
53
53
53
53
53
52
52
51
51
51
51
51
51
51
51
51
50
50
49
49
49
49
49
49
49
49
49
49
49
49
49
49
49
49
49
49
49
49
48
48
48
47
46
45
45
45
44
44
44
44
44
44
44
44
44
44
43
43
43
43
43
42
42
42
40
39
39
39
40
40
39
39
39
39
39
39
38
38
37
36
36
36
36
36
36
36
36
36
34
33
33
32
32
31
31
31
31
30
28
26
26
27
27
30
32
31
32
32
32
34
38
37
36
36
36
36
36
36
35
35
35
35
35
35
35
35
35
35
35
35
35
31
31
33
33
32
32
32
31
30
30
30
30
30
30
30
28
28
28
28
28
28
28
27
27
27
26
26
26
24
23
22
22
22
22
22
20
20
22
22
22
22
22
22
22
21
21
21
21
21
21
22
22
23
23
23
23
23
23
24
24
25
26
27
29
29
30
32
32
32
32
32
33
35
35
35
35
35
35
35
35
35
35
35
34
34
32
33
34
35
35
35
35
35
35
35
34
34
34
35
35
36
36
36
38
40
40
40
40
40
40
40
40
39
39
39
39
39
38
38
38
38
37
34
34
34
34
35
35
35
34
35
35
35
35
35
35
35
35
35
35
35
36
36
36
36
36
36
36
36
44
47
49
49
49
50
52
52
53
57
57
60
61
63
63
64
64
64
64
64
64
65
65
64
68
68
68
68
68
68
68
68
68
68
68
68
68
68
68
68
69
73
74
80
80
80
81
82
82
83
83
83
83
83
82
82
82
82
82
82
81
80
80
79
79
79
79
79
79
79
79
80
80
80
80
80
76
76
76
75
77
77
76
75
75
75
75
75
75
75
77
77
77
77
76
76
76
76
76
76
74
74
74
74
74
74
74
74
74
72
72
72
72
72
72
72
69
69
68
68
68
68
67
64
64
64
64
63
63
63
63
61
61
61
60
60
60
60
60
59
60
59
60
61
60
62
61
61
62
62
62
61
61
59
59
60
60
58
58
57
57
57
57
56
55
55
54
53
52
52
51
51
51
51
51
51
50
48
46
46
45
45
45
45
45
44
44
42
40
40
40
40
40
40
37
37
37
44
44
43
43
43
42
42
42
43
43
43
43
44
43
43
43
43
43
43
43
43
43
43
43
43
43
43
43
43
43
43
43
43
42
40
38
37
37
37
37
37
37
37
37
36
36
37
36
36
36
36
35
35
36
37
37
38
38
37
37
37
37
37
37
37
37
36
35
35
35
35
35
35
35
35
32
32
32
32
32
33
33
33
33
33
33
33
33
33
34
34
34
34
32
32
31
31
32
32
33
33
37
36
36
36
35
35
38
38
42
44
45
43
43
47
47
47
47
47
45
45
44
44
44
43
42
42
42
42
42
42
42
42
42
38
38
38
37
37
37
37
37
37
37
38
38
39
39
39
39
39
40
40
40
40
40
40
41
41
40
39
39
39
39
39
39
39
38
38
38
38
38
38
38
38
38
38
38
40
40
40
41
41
42
42
41
41
40
40
40
40
40
40
40
40
40
40
40
40
40
40
40
40
40
40
40
37
37
37
37
37
37
37
37
36
36
36
36
36
36
36
36
36
37
38
39
42
44
48
48
46
45
45
44
44
44
44
44
44
42
41
40
40
40
40
40
40
40
40
40
37
37
37
37
37
37
37
38
38
37
39
38
39
40
40
43
41
42
42
42
40
40
39
39
39
38
38
38
38
38
38
38
38
37
37
37
38
39
40
40
41
40
40
39
39
40
40
40
39
39
39
42
44
47
47
46
46
47
52
56
56
57
57
57
58
59
59
60
59
59
61
60
60
60
61
62
63
63
63
63
63
63
63
63
63
63
63
63
63
63
63
64
64
64
64
64
64
64
63
63
63
63
63
63
62
62
61
61
61
61
61
61
62
62
62
62
61
61
61
61
61
60
59
59
58
58
58
58
58
58
58
58
58
58
60
60
59
59
59
59
59
59
59
59
59
59
57
57
57
57
58
58
59
59
60
60
61
60
61
61
61
60
59
59
59
59
59
59
59
59
59
58
58
57
57
55
54
53
52
52
52
50
50
50
49
48
49
48
50
50
54
56
56
55
55
55
55
55
53
50
50
50
49
49
48
50
50
50
48
47
47
47
47
47
47
47
47
43
43
42
41
40
39
38
38
38
38
38
37
37
37
36
36
36
33
34
36
35
34
32
32
32
32
33
33
33
34
34
33
33
33
33
33
33
33
33
32
33
33
32
32
32
32
32
32
32
33
33
31
31
31
31
31
30
31
33
32
32
31
32
34
35
35
37
37
45
46
46
49
51
51
59
63
68
69
69
69
69
70
70
71
72
72
73
74
73
73
73
73
70
71
72
72
71
75
75
76
77
78
78
83
83
83
83
83
83
81
79
79
79
79
79
79
79
80
79
79
78
79
81
81
81
81
81
81
80
80
80
80
80
80
80
80
80
80
80
80
79
79
79
79
79
77
77
77
77
77
77
77
77
77
77
76
76
75
75
75
75
75
75
75
75
75
75
75
74
74
74
74
74
74
74
74
74
74
74
74
74
74
74
74
74
74
74
74
74
74
73
72
72
72
72
71
70
70
67
67
61
61
61
61
59
56
49
49
48
48
47
48
48
61
61
61
60
59
58
57
57
57
57
56
55
56
56
56
56
56
55
55
50
50
50
47
47
45
44
39
39
39
39
38
38
38
38
38
38
38
38
38
38
38
37
35
35
35
34
34
32
32
30
30
30
30
30
30
29
29
29
30
30
30
30
29
29
28
29
29
30
30
30
30
30
30
30
28
27
27
27
27
27
26
26
25
25
25
25
25
25
25
25
24
24
24
24
24
24
24
23
23
23
23
23
21
21
21
20
20
20
20
20
20
20
20
20
20
20
20
19
19
19
19
19
19
19
18
18
18
19
19
19
19
19
20
20
21
21
20
20
20
20
19
19
21
21
20
20
20
20
20
20
20
20
20
20
18
17
17
17
16
15
14
13
13
13
13
12
12
12
12
12
12
12
11
11
11
10
10
9
9
9
8
8
8
10
10
10
10
10
10
10
10
10
10
10
10
10
10
10
10
10
10
10
10
10
10
10
10
9
9
9
9
9
9
9
10
10
10
10
10
10
10
10
10
10
10
11
11
11
11
11
11
11
11
11
11
11
11
11
11
11
11
11
11
11
11
11
11
11
11
11
11
11
11
11
11
11
11
11
11
11
11
11
11
11
11
11
13
13
13
13
13
13
13
13
12
12
12
12
12
12
11
11
11
11
11
11
13
14
14
14
14
14
14
14
14
14
14
14
13
13
13
13
13
13
13
13
13
13
13
13
13
13
13
13
13
13
13
14
14
14
14
14
14
14
16
18
18
18
18
17
18
18
18
18
18
18
18
18
18
18
17
17
17
17
17
18
17
17
17
17
17
17
17
17
17
17
18
18
18
18
18
18
18
18
19
19
18
18
18
18
18
18
17
17
17
17
17
17
17
17
17
17
17
17
16
16
17
17
17
17
17
16
16
16
16
16
16
16
16
16
16
17
17
17
17
17
17
17
17
17
17
17
18
18
18
19
18
19
21
21
21
22
21
21
21
21
21
21
22
22
22
22
22
22
23
23
22
22
21
21
21
22
22
22
23
23
23
23
24
24
24
24
24
24
24
24
24
24
24
24
23
24
24
24
24
24
24
23
23
23
23
23
23
23
22
22
22
22
21
20
20
23
23
23
23
23
23
24
24
25
25
25
25
25
26
27
27
27
26
25
25
24
24
24
24
24
23
23
23
23
23
23
23
23
23
22
22
22
22
22
22
22
22
22
22
22
22
22
22
22
22
22
22
22
22
22
21
21
21
21
21
20
18
18
18
18
17
18
20
21
24
24
26
27
27
27
27
29
29
30
31
31
31
31
30
31
31
31
31
31
30
30
30
30
30
30
30
29
29
29
29
28
28
28
28
28
28
29
29
29
29
29
29
29
29
29
29
29
31
32
32
33
33
32
32
32
32
32
32
32
32
32
32
32
29
29
28
28
28
28
28
28
28
27
27
27
27
27
26
26
26
26
26
26
26
26
26
26
26
26
26
26
26
25
25
25
25
25
24
24
24
22
22
22
22
22
22
22
21
21
21
21
21
21
20
20
20
20
20
20
20
18
18
18
18
18
18
19
20
20
21
20
20
20
20
20
20
21
21
21
21
21
22
23
24
25
25
26
25
24
24
24
24
24
24
24
24
24
24
23
23
23
22
21
21
20
20
20
20
20
20
20
19
19
19
19
20
20
19
20
20
21
20
20
20
20
20
21
21
21
21
21
21
21
21
21
21
21
23
22
22
23
23
23
23
23
23
23
23
23
22
23
24
24
24
24
24
24
24
24
23
23
23
23
23
23
23
23
24
24
24
24
24
24
24
24
24
24
24
24
24
23
26
25
25
25
25
25
25
25
25
24
23
23
23
23
23
23
23
23
23
23
23
23
23
23
23
23
23
23
23
23
23
23
23
23
23
23
23
23
23
23
23
23
23
23
23
23
23
23
23
23
23
23
23
23
23
23
23
23
23
23
23
23
23
21
21
21
21
21
21
22
23
23
22
22
22
22
22
22
22
22
22
23
23
23
23
23
22
23
23
27
27
26
25
25
26
26
26
29
28
29
29
30
30
30
29
29
29
30
30
30
28
28
28
27
26
26
27
27
28
28
28
28
27
27
27
27
27
27
27
27
27
27
27
27
27
27
27
27
27
27
27
27
27
27
27
27
27
26
26
26
26
26
26
26
26
26
26
26
26
26
26
26
26
26
26
26
26
26
25
25
25
25
25
25
25
25
25
25
25
25
25
25
25
25
25
25
25
25
24
24
22
22
22
22
22
22
22
22
23
23
23
23
23
23
22
22
22
21
21
21
21
20
20
20
19
19
19
20
22
22
23
23
24
25
25
25
25
25
25
24
24
24
24
24
24
24
20
20
20
20
20
20
19
21
20
21
20
20
20
20
20
20
20
20
20
20
20
20
20
20
20
20
20
20
20
20
20
20
20
20
20
21
22
23
22
22
21
21
21
21
21
22
23
24
25
26
26
27
28
28
27
26
26
26
26
26
26
26
26
26
26
25
26
27
27
26
28
28
35
35
37
37
39
39
39
39
39
39
39
39
39
39
39
39
39
39
37
37
36
36
36
36
36
36
36
36
36
36
36
36
36
36
36
36
36
36
35
35
35
35
35
34
34
34
34
34
34
34
35
35
36
36
36
37
39
39
39
38
39
39
39
40
40
43
44
45
45
45
45
46
46
47
47
47
48
48
49
49
49
49
49
48
48
48
48
45
50
50
50
50
50
50
50
52
52
52
52
49
49
49
50
50
50
50
50
49
49
49
49
49
49
49
49
49
49
49
48
47
47
47
47
48
48
48
48
48
47
47
47
48
48
47
47
47
47
46
46
45
45
45
45
45
45
45
45
45
44
42
42
42
43
44
44
45
45
45
44
44
43
43
41
41
41
41
41
39
39
39
37
37
37
38
38
38
38
38
37
37
37
37
36
36
36
36
36
36
35
35
35
35
35
35
35
35
34
34
34
33
31
30
29
30
30
30
30
30
30
30
30
30
30
29
29
29
29
33
33
34
34
33
34
34
34
34
34
34
34
32
32
32
31
31
30
30
30
30
30
30
30
30
30
30
30
30
28
28
28
28
28
29
29
29
29
29
30
29
28
27
27
27
27
27
26
26
26
26
26
26
26
26
25
25
24
23
23
22
22
22
22
22
22
22
21
21
21
22
22
22
22
22
24
24
24
24
21
21
21
21
21
21
21
21
21
21
21
21
21
22
21
22
22
21
21
20
20
20
20
20
19
19
19
19
20
19
19
19
18
18
20
21
20
24
24
25
26
29
31
31
31
30
32
34
34
35
35
36
37
37
39
39
41
41
41
42
43
51
52
53
52
53
53
56
57
57
60
60
59
59
59
59
59
59
59
59
59
59
59
59
59
59
60
60
60
60
60
60
59
59
59
59
59
59
59
59
59
59
59
59
59
58
58
58
58
58
58
58
58
58
62
62
64
64
64
64
64
64
66
67
67
70
74
73
73
73
74
75
76
77
79
79
79
79
79
79
80
80
80
80
80
80
79
78
83
103
104
104
104
105
106
106
107
107
107
107
107
107
107
107
107
106
105
105
104
104
104
103
103
103
103
103
101
101
101
102
105
106
107
105
106
106
106
106
107
107
107
107
107
108
108
106
104
104
104
103
103
103
103
101
101
102
99
100
100
99
98
97
97
96
95
95
90
89
91
91
91
91
92
92
88
88
88
88
88
88
88
88
88
85
85
85
85
84
84
85
89
91
106
106
107
111
110
110
110
108
108
107
107
107
107
107
109
110
108
107
102
102
102
102
102
102
101
101
102
97
94
96
96
95
96
96
96
96
99
98
97
97
97
97
97
96
96
96
96
90
90
90
91
91
90
90
90
90
90
90
88
87
87
87
87
86
85
85
84
84
84
85
85
85
85
84
84
84
85
84
84
83
81
81
83
83
83
83
82
82
81
81
81
81
81
80
80
81
81
80
79
79
79
80
81
81
82
80
80
80
79
84
86
88
88
88
89
89
90
90
89
87
87
87
87
87
85
85
86
87
86
84
84
84
85
85
85
84
85
84
91
92
97
100
100
100
97
97
101
101
101
101
100
100
99
99
99
100
97
91
89
89
88
87
87
86
86
86
86
86
86
86
86
85
85
85
85
85
85
85
86
85
85
85
84
80
80
80
80
80
80
74
77
78
78
78
78
80
80
81
81
81
81
81
81
81
81
81
79
79
78
78
78
78
79
77
77
76
74
74
74
74
74
73
73
73
72
72
72
71
70
73
71
71
69
68
68
67
66
66
66
67
70
71
71
74
75
74
74
75
77
77
78
77
77
77
78
78
79
79
78
77
77
74
74
74
73
71
71
71
71
71
70
69
69
69
68
67
67
66
66
66
68
67
68
69
69
71
71
69
69
69
69
69
70
67
67
67
69
70
71
70
70
66
66
65
62
62
63
63
65
64
66
66
66
66
67
67
67
67
67
67
67
67
66
66
66
66
66
65
65
65
65
65
65
65
65
62
62
62
61
61
61
60
60
59
58
58
57
57
58
54
58
59
60
60
61
62
62
62
62
61
61
59
54
54
53
53
53
57
57
56
58
59
59
59
59
59
59
59
60
60
60
60
60
58
58
56
56
56
56
56
56
57
57
57
57
57
57
55
55
55
59
59
59
59
59
60
60
60
60
60
60
60
59
59
59
60
59
58
58
58
58
59
57
58
58
59
59
58
58
58
58
60
60
60
60
60
60
59
59
59
59
59
58
56
58
63
66
65
65
66
73
79
82
83
83
86
85
85
83
83
82
82
83
82
82
82
81
82
82
82
82
82
82
81
81
81
80
80
80
81
83
83
81
79
79
79
79
79
78
75
74
77
76
77
78
78
77
77
77
78
78
79
80
80
79
78
78
78
79
79
80
80
79
78
77
77
77
77
82
84
85
85
83
83
83
83
83
83
83
83
83
83
83
83
83
83
83
83
82
82
82
82
82
82
82
83
82
82
82
83
83
82
82
82
82
82
81
81
81
81
81
79
79
79
79
79
79
79
79
79
79
79
80
80
80
80
79
79
79
79
79
79
78
78
78
78
73
72
69
69
69
69
68
68
68
68
68
68
68
68
68
68
68
68
68
66
66
65
64
63
63
64
64
64
59
59
55
54
53
46
44
44
45
47
47
48
48
48
48
47
47
47
47
47
47
47
46
46
46
46
44
43
46
44
44
40
40
40
40
41
41
42
42
42
41
41
40
40
40
40
40
39
36
39
37
38
38
37
35
35
35
35
35
35
34
34
34
34
32
32
32
32
32
32
32
32
32
32
32
32
32
32
30
31
31
31
31
31
31
30
30
30
30
30
30
30
30
30
29
29
26
26
26
25
26
26
26
26
26
26
26
26
26
26
26
25
25
25
25
26
26
27
27
27
27
27
27
27
27
27
27
27
27
25
25
24
24
24
24
24
24
24
24
24
24
24
23
24
23
23
23
23
23
23
22
22
22
23
22
22
22
23
23
23
23
24
24
24
24
23
23
23
23
23
23
23
23
22
22
22
22
21
23
23
22
22
22
22
22
23
22
23
22
21
21
22
22
22
24
26
26
25
25
26
26
26
26
26
28
28
28
28
28
28
28
28
25
25
25
25
25
25
25
24
24
24
24
24
23
23
23
23
23
24
24
24
24
25
26
26
26
26
26
26
26
27
28
28
30
30
31
30
30
30
31
31
33
33
33
33
33
33
34
41
43
49
50
53
52
55
59
59
64
65
66
67
69
69
69
69
71
69
69
69
70
71
71
70
69
69
69
68
68
68
68
68
68
68
68
68
67
67
67
67
68
67
70
70
71
84
84
90
91
92
96
96
108
108
108
108
108
109
108
107
107
107
107
107
110
112
112
114
114
113
113
113
113
113
113
113
113
114
116
115
115
115
115
116
119
120
120
120
120
120
120
119
119
120
119
119
120
120
120
120
120
118
118
119
118
118
118
118
117
118
118
118
118
117
117
117
117
117
117
117
116
116
116
115
114
114
114
114
115
115
116
116
116
120
120
120
123
124
123
123
123
123
123
123
118
119
121
121
120
122
124
127
129
127
126
125
128
130
130
127
121
123
119
119
119
119
120
121
124
124
126
127
126
118
119
119
119
121
124
119
118
115
113
111
111
113
111
111
111
103
103
103
105
104
104
105
102
100
99
99
99
99
99
99
99
100
100
98
96
90
90
90
92
95
98
98
98
99
99
99
99
99
98
98
99
99
98
98
99
98
98
98
98
98
98
99
98
98
98
98
97
97
97
97
97
97
96
95
95
95
95
94
93
94
94
94
93
93
91
91
91
91
91
91
91
91
90
89
88
87
85
82
82
81
81
80
80
80
80
80
79
78
78
78
78
75
73
73
73
73
73
73
73
73
73
75
75
76
76
72
68
68
67
67
67
67
63
63
63
62
61
61
61
61
62
62
61
61
61
60
60
56
55
50
50
50
52
51
51
51
50
49
51
50
47
46
46
46
47
51
51
51
51
51
49
49
51
51
51
50
48
48
48
48
48
48
44
44
43
43
42
42
40
40
40
40
39
39
38
37
38
36
32
32
32
32
32
32
32
32
32
32
32
32
32
31
31
31
31
31
31
30
30
30
30
29
29
29
29
29
29
29
28
28
28
28
27
26
26
26
26
26
27
29
28
28
29
30
32
32
31
31
31
31
33
33
33
33
33
34
34
34
35
35
34
35
34
34
34
34
34
32
32
32
32
32
32
32
32
32
32
36
36
36
38
38
39
39
39
39
39
38
38
38
38
38
38
38
38
38
38
38
38
38
38
37
36
36
36
36
35
36
39
39
38
38
37
37
37
37
37
37
36
36
36
36
36
36
36
36
36
36
36
36
36
36
36
36
36
36
37
37
37
37
37
37
37
37
37
37
37
38
38
39
39
38
40
40
40
40
40
40
40
40
41
41
41
41
40
40
46
46
47
49
48
47
47
47
47
49
49
51
51
51
50
50
47
47
47
47
49
48
49
49
49
49
50
50
50
49
48
49
49
50
50
51
51
51
50
50
50
50
50
49
48
47
47
47
46
46
46
46
46
46
46
46
46
46
46
45
45
42
42
42
42
42
41
41
41
40
40
40
40
40
40
40
39
39
39
39
39
42
42
42
42
43
43
43
43
42
42
42
42
42
42
43
43
42
40
40
40
40
40
40
40
40
40
40
40
40
40
38
37
37
37
37
37
36
34
35
34
34
35
36
36
35
38
38
40
41
42
42
42
43
43
43
45
45
48
48
50
50
46
50
50
49
49
50
52
52
52
53
53
54
58
58
59
59
62
62
63
63
64
63
63
58
58
58
58
57
57
57
57
57
57
57
57
56
56
56
56
56
56
56
56
56
56
56
56
56
57
55
55
55
55
59
57
57
57
56
55
55
55
54
54
55
55
55
55
55
55
55
55
55
55
55
55
53
55
55
55
55
55
55
55
55
56
56
56
56
56
56
56
56
56
55
55
55
55
55
55
55
55
55
55
54
53
51
51
51
50
50
48
48
48
49
49
49
49
49
49
50
51
52
53
53
54
53
53
53
53
53
54
53
53
53
53
53
53
52
52
52
52
52
52
52
51
51
51
51
49
49
49
48
48
48
48
47
47
47
46
44
42
42
41
41
40
40
40
40
39
38
38
38
38
38
38
38
38
39
39
39
39
39
39
39
39
39
39
39
39
39
39
39
38
38
38
38
42
42
43
43
44
45
44
43
42
42
42
42
42
42
41
41
40
40
35
36
37
37
37
37
38
38
39
39
39
39
38
37
37
44
45
45
46
47
47
47
47
47
48
48
48
48
48
48
49
49
49
49
49
49
49
49
49
49
49
48
48
48
48
47
47
46
46
45
45
45
45
45
45
43
42
41
42
42
43
43
43
45
46
46
50
50
50
53
53
55
57
57
58
58
60
59
59
59
59
59
59
57
57
57
57
56
56
56
60
60
60
61
61
61
61
62
62
63
63
64
64
64
64
64
65
65
65
64
64
64
64
65
65
66
66
66
66
66
66
66
66
66
66
66
66
66
66
66
68
67
66
66
66
66
66
65
65
65
65
65
65
64
62
62
61
61
61
60
60
58
58
55
55
55
55
55
55
55
54
54
54
53
53
52
51
51
51
51
51
51
51
51
51
51
51
51
51
51
51
51
51
51
51
51
51
51
52
50
48
48
48
50
51
51
51
50
50
51
50
49
54
53
53
54
53
53
55
57
57
58
58
58
58
61
61
62
63
63
62
60
58
59
59
65
66
68
71
71
71
71
72
72
73
73
73
73
73
70
69
69
69
69
69
71
73
74
74
73
71
71
71
71
71
71
80
82
82
82
80
80
80
80
80
81
80
80
78
76
77
78
78
79
79
81
81
81
82
81
80
80
80
81
81
81
81
81
80
80
80
80
80
80
80
80
80
82
83
83
83
83
81
81
80
79
79
78
77
76
76
75
75
75
76
77
76
78
78
78
78
78
77
76
76
76
76
76
75
74
73
73
74
74
72
72
72
72
72
72
72
72
71
71
70
70
69
66
66
66
65
65
65
65
65
64
64
64
64
64
64
64
63
63
63
63
61
61
61
61
61
61
61
59
57
57
57
57
57
57
57
54
54
54
54
54
54
54
54
53
53
53
52
51
51
51
51
49
49
48
48
46
44
43
43
44
44
40
43
44
44
46
47
47
47
48
47
48
48
46
47
47
45
45
42
42
42
42
42
43
42
40
40
40
40
40
40
40
40
40
41
41
42
42
42
42
42
42
42
42
42
42
41
40
40
41
41
41
41
41
41
40
40
39
38
38
38
39
39
40
39
38
36
37
36
42
42
51
51
50
54
54
55
57
58
58
58
58
59
59
59
58
58
58
57
57
57
57
63
63
62
62
62
62
62
62
62
62
63
64
64
65
65
67
68
68
68
67
67
67
67
67
67
67
67
67
67
67
67
66
66
66
65
65
65
64
63
63
63
64
64
64
62
62
62
62
62
62
62
62
62
63
63
62
63
63
63
63
63
64
64
64
64
64
65
65
65
65
64
64
64
63
63
63
63
63
63
63
63
63
63
63
63
63
63
63
64
63
63
63
62
62
60
59
59
59
58
57
58
58
60
60
59
59
54
54
54
53
53
53
53
54
54
54
54
53
53
53
53
53
52
51
50
50
49
48
48
47
46
46
44
45
45
45
44
44
44
43
43
39
39
37
36
36
37
38
38
38
36
36
36
36
36
36
36
40
41
41
41
41
41
41
41
41
41
41
41
40
40
40
40
40
40
45
45
45
45
45
45
45
45
45
46
46
48
47
47
46
46
48
49
50
53
54
65
68
69
70
72
72
71
71
71
69
69
70
70
67
67
67
67
67
67
76
76
79
80
80
78
77
79
79
79
79
79
86
86
85
84
84
83
83
81
81
81
81
80
80
80
80
82
82
85
84
84
84
84
84
84
84
84
83
82
82
82
82
82
82
82
82
82
82
82
82
82
85
85
85
83
82
81
81
81
81
81
81
81
81
81
81
81
81
81
81
80
79
79
78
78
78
78
78
78
78
78
78
77
77
77
76
76
76
76
76
76
76
74
74
74
74
74
74
74
74
73
71
69
69
68
68
68
65
65
65
65
64
65
65
65
65
66
66
64
64
64
61
61
62
62
62
59
57
56
49
48
47
47
48
48
48
48
48
48
46
46
47
48
48
48
48
47
42
40
40
40
40
40
40
40
40
39
39
39
38
38
38
38
38
38
38
38
38
38
37
37
36
35
35
35
34
34
37
38
36
36
35
34
34
36
36
36
36
36
36
36
37
36
40
39
39
39
39
39
38
38
38
38
38
41
41
41
41
43
41
42
42
39
39
39
40
40
41
41
41
41
41
41
41
41
41
40
40
40
39
39
38
38
38
38
38
38
37
37
37
37
37
37
37
39
43
43
44
43
43
43
43
43
46
46
47
47
47
47
47
47
47
47
47
47
47
47
47
46
46
46
46
46
46
44
43
42
42
43
43
42
42
42
42
42
42
42
44
44
45
46
45
46
46
46
46
50
55
56
56
56
55
55
56
56
56
56
56
54
54
54
54
54
55
54
54
54
55
56
57
61
64
65
64
64
64
64
63
64
64
64
65
65
69
71
75
75
72
71
68
70
71
69
69
68
67
67
67
67
67
67
67
67
67
67
67
67
67
66
67
67
67
67
67
67
67
66
67
67
66
66
66
66
66
66
66
65
65
65
65
65
65
65
65
65
65
65
65
65
65
65
65
63
62
62
62
62
62
62
62
62
62
62
62
62
62
62
62
62
62
61
61
61
61
62
62
62
61
62
61
62
62
59
58
58
58
58
58
58
56
56
56
54
53
53
53
53
53
51
50
50
50
50
50
50
50
50
50
51
51
51
51
48
49
49
49
48
46
44
40
40
39
39
37
37
37
35
34
34
33
33
33
33
33
33
33
33
30
30
28
28
28
27
27
27
27
23
21
22
22
22
22
22
21
24
25
24
27
28
29
29
28
27
27
27
27
27
27
27
27
27
26
26
26
26
26
25
25
25
25
25
25
25
25
25
25
25
25
24
24
24
24
24
24
24
24
24
24
25
25
25
26
26
27
28
40
48
51
51
53
67
67
68
69
71
72
74
76
76
79
81
86
90
92
97
96
96
96
96
100
100
101
102
102
106
106
113
113
114
115
115
115
115
115
115
117
117
117
117
117
118
118
118
118
118
117
117
117
117
116
116
115
115
115
115
115
115
116
117
117
117
117
117
117
117
117
117
116
116
116
116
116
116
116
116
116
116
116
115
115
115
115
115
115
113
110
109
109
108
108
108
108
108
108
108
108
108
108
108
108
108
108
108
108
108
108
108
108
106
106
105
103
102
102
102
102
102
101
100
88
88
88
86
86
82
82
81
81
80
80
79
82
83
84
83
82
79
79
79
79
75
79
79
78
78
76
76
76
76
79
82
82
81
80
78
78
79
79
79
82
81
80
79
77
76
76
72
69
69
70
76
76
75
74
70
72
73
73
73
73
74
73
73
74
77
77
76
79
79
78
76
76
74
73
73
74
74
74
74
74
72
71
71
70
70
71
70
70
70
69
69
70
70
69
69
70
70
70
70
70
70
72
72
72
72
72
72
72
72
72
72
72
71
71
71
70
71
71
71
71
71
71
70
70
70
70
70
69
67
67
67
67
66
66
66
66
66
65
63
62
62
62
62
62
62
61
59
59
59
60
60
60
60
59
59
59
60
59
59
59
59
59
60
61
60
59
59
59
58
59
59
59
58
57
57
57
61
63
63
63
62
61
60
60
60
59
59
58
57
57
56
56
55
55
55
53
52
52
51
50
49
48
49
49
48
47
46
46
46
46
45
45
45
45
45
45
42
42
42
42
42
43
42
42
43
42
40
42
42
41
40
40
40
40
40
40
40
40
41
41
41
40
39
39
39
39
39
40
40
40
40
40
40
40
40
39
39
39
40
41
40
40
40
40
41
42
42
42
44
44
44
42
42
42
43
44
45
45
45
45
45
45
45
46
46
54
55
56
58
55
55
54
54
54
54
54
53
53
53
52
52
53
53
50
49
49
49
49
49
49
49
49
49
48
49
48
48
45
43
43
44
45
45
45
47
47
47
47
47
47
47
46
46
47
47
47
47
47
46
46
46
46
46
46
46
46
46
46
46
47
47
47
47
47
47
47
49
48
50
50
50
50
51
52
53
54
54
54
54
57
57
58
61
64
61
63
63
63
64
66
66
71
72
82
83
84
84
80
80
80
80
80
79
81
81
81
82
82
84
84
84
82
82
82
82
82
82
83
84
82
82
82
81
81
80
80
79
79
79
77
76
75
75
75
75
76
77
77
77
77
77
76
77
77
78
77
77
76
72
73
73
73
73
73
74
74
74
73
73
73
74
74
74
74
74
74
72
72
71
71
71
71
71
70
70
70
70
70
70
70
70
70
70
70
70
70
70
70
70
70
70
70
71
71
71
72
72
72
74
74
74
74
73
73
70
70
70
70
70
69
69
69
69
70
70
69
67
67
66
63
61
60
60
61
58
56
55
55
55
57
59
60
60
80
81
92
98
98
94
95
96
96
96
96
96
95
95
94
93
93
93
93
93
93
93
92
93
93
94
95
92
92
92
92
91
90
90
90
90
88
87
87
86
86
86
87
86
84
84
84
84
85
84
84
81
81
81
82
83
84
85
84
84
85
84
84
84
85
85
85
85
85
83
83
84
84
83
83
83
83
82
81
81
81
80
80
80
80
80
80
80
80
80
81
81
81
79
79
79
79
79
79
78
77
76
76
77
77
77
77
77
77
74
74
74
74
74
74
74
74
73
73
73
73
73
72
71
71
71
71
71
71
71
69
69
68
68
68
68
66
66
67
67
67
63
63
62
61
62
64
64
64
63
59
62
61
61
64
63
58
58
58
59
61
61
61
61
61
61
60
60
60
60
59
59
54
54
53
51
51
50
50
50
50
50
51
50
50
48
48
48
48
47
47
47
47
47
47
47
48
48
49
45
45
45
42
39
37
36
36
35
36
36
36
36
36
37
38
39
43
46
47
47
47
52
51
51
51
50
49
49
49
49
49
49
49
49
49
48
48
47
47
47
47
44
44
45
44
44
44
43
43
45
45
50
50
50
50
49
49
49
49
49
49
49
49
49
49
49
49
49
48
47
47
44
44
44
43
43
43
43
43
44
43
42
41
41
42
42
42
42
42
41
41
41
41
41
41
41
42
42
41
41
42
42
42
42
42
41
40
40
40
40
40
40
40
40
39
39
39
41
47
48
48
49
49
50
50
51
51
50
50
50
50
50
50
50
49
49
49
49
49
49
49
49
48
49
49
49
49
49
49
49
49
49
49
49
49
47
47
47
47
47
47
47
47
50
50
50
49
49
48
48
48
48
48
48
48
48
48
47
47
47
47
47
46
48
48
48
49
46
46
52
59
62
67
67
68
69
69
69
72
71
69
68
68
68
68
67
67
68
68
68
68
67
67
67
67
67
67
67
66
66
66
68
69
70
70
68
68
68
68
67
67
67
67
67
67
67
68
68
69
70
70
70
70
72
75
74
74
76
78
79
79
79
80
82
81
77
77
76
76
76
75
75
75
76
77
78
79
81
81
79
81
81
81
81
80
80
80
80
79
78
79
79
78
78
78
78
78
78
78
78
79
81
81
81
82
82
83
85
86
87
88
89
93
93
93
94
91
91
91
91
90
89
89
86
87
87
87
87
89
87
87
87
86
86
94
94
99
99
98
98
96
97
97
97
98
98
97
97
97
96
96
96
96
96
96
96
93
93
93
93
93
93
92
92
92
89
87
87
86
85
85
85
85
84
84
83
83
83
82
82
82
81
80
78
77
77
77
77
77
77
78
76
75
76
76
76
75
75
73
71
72
71
70
70
70
71
70
70
70
70
71
71
71
71
71
71
72
72
72
72
72
73
72
71
70
69
69
69
69
69
69
69
68
68
66
66
65
65
67
67
69
67
68
64
63
63
62
62
61
61
60
60
58
58
55
55
57
57
55
54
54
54
55
56
54
53
53
53
53
53
53
53
51
50
47
47
47
46
45
45
45
46
48
49
49
47
46
46
46
47
45
46
45
44
44
44
44
43
41
40
40
40
42
42
44
44
44
44
44
41
41
41
42
43
44
44
45
46
48
48
49
49
49
50
50
50
50
50
49
49
48
48
48
48
48
48
48
48
48
47
48
48
49
48
48
50
50
50
50
46
47
47
47
47
47
47
47
47
47
47
47
47
47
47
47
47
47
46
46
46
46
46
46
46
46
47
47
49
48
48
47
47
47
47
47
47
48
48
48
48
48
48
48
48
48
48
48
49
49
49
49
51
51
51
50
50
49
49
46
48
47
47
47
47
47
49
48
48
48
48
48
48
48
47
47
47
47
47
47
47
47
47
47
43
43
41
41
41
41
41
41
41
41
41
41
41
41
41
41
40
39
37
37
37
37
37
36
36
36
36
36
36
36
36
36
36
36
36
35
35
35
35
35
35
35
35
35
36
36
39
39
39
38
32
33
33
32
32
32
32
30
29
29
29
28
28
29
29
29
29
29
28
28
28
28
28
28
28
28
28
25
25
25
25
25
25
25
25
25
23
22
22
22
23
23
23
24
25
26
26
26
26
26
26
26
26
26
25
25
23
22
22
21
21
21
21
21
21
21
20
20
19
19
19
19
19
19
19
19
19
19
19
19
19
20
20
20
20
20
19
19
18
18
17
17
16
16
18
18
18
19
19
19
19
28
29
36
37
37
37
38
38
38
38
38
38
38
38
38
38
38
38
38
38
37
37
37
37
37
37
37
37
39
38
38
38
37
37
37
37
37
34
34
34
34
34
34
34
33
33
33
33
33
33
34
34
35
35
37
35
35
36
37
37
37
37
37
37
38
38
38
38
38
38
38
38
39
39
39
39
39
39
38
38
38
37
37
37
37
36
36
36
36
36
37
37
37
37
37
37
37
38
39
40
40
39
39
39
44
47
47
47
47
47
46
46
46
46
46
47
47
47
48
49
52
51
51
56
56
57
57
57
58
58
60
61
63
64
64
62
62
62
62
62
62
62
62
62
62
62
62
59
59
59
59
59
59
59
59
59
59
59
59
59
59
59
59
58
58
58
58
57
57
57
56
54
54
54
53
53
53
53
53
53
53
51
51
51
50
50
50
50
50
51
52
52
52
49
49
49
49
48
48
48
59
61
64
65
65
65
64
64
63
63
62
62
62
60
60
58
58
58
58
58
58
58
58
58
58
57
57
57
57
56
56
57
57
56
55
55
55
55
54
53
51
51
51
51
51
52
52
50
50
50
49
52
52
52
52
52
52
51
51
50
48
48
48
48
47
60
62
71
81
91
94
99
103
106
107
108
107
112
111
112
112
115
121
121
125
127
132
154
154
166
167
184
184
187
193
193
198
202
206
206
207
208
208
208
208
208
209
212
212
211
211
210
210
211
211
211
209
210
210
209
207
207
207
208
207
207
207
204
204
204
204
204
204
204
204
204
204
204
204
204
204
204
204
204
204
204
204
204
202
202
202
202
202
203
204
204
203
203
201
201
201
198
196
195
195
195
195
195
195
194
194
194
194
194
193
193
193
193
191
191
191
191
190
189
189
189
189
189
189
189
179
179
179
179
179
179
179
179
178
178
179
179
179
175
175
175
173
167
162
162
158
158
170
181
182
182
177
175
179
179
179
179
180
180
180
179
179
168
167
166
166
161
161
160
160
160
160
160
157
156
155
155
155
155
151
150
150
148
148
148
148
145
140
140
140
133
133
124
122
118
115
117
114
114
114
115
116
116
115
113
113
112
120
120
121
120
116
116
121
119
121
120
120
120
122
123
128
128
128
125
125
126
126
126
127
125
124
122
121
121
121
121
121
121
122
123
123
123
121
120
119
119
119
119
119
117
117
118
120
125
127
130
134
135
138
138
138
138
138
137
138
138
142
144
152
157
158
153
154
152
152
149
151
158
160
161
161
159
158
158
159
159
159
159
161
160
160
157
157
153
150
149
148
148
148
147
147
146
146
144
144
150
150
150
150
149
149
149
149
148
148
149
149
150
153
155
155
155
155
157
156
156
156
156
156
158
157
160
160
160
159
159
158
158
158
157
156
156
152
150
151
151
151
150
150
150
150
150
151
160
159
161
162
161
158
153
153
152
152
152
150
148
146
143
142
139
140
140
139
139
139
137
137
136
135
135
136
135
133
133
135
138
137
137
134
131
131
131
131
131
131
131
131
131
130
130
129
129
128
128
128
128
128
127
124
124
124
124
124
124
123
122
122
122
122
120
119
119
114
114
114
113
112
111
104
100
101
102
104
104
104
104
104
104
104
104
104
102
101
93
91
92
93
104
102
107
109
112
114
114
114
115
114
114
111
111
111
111
107
103
101
101
101
101
101
102
99
99
99
95
92
82
82
80
85
85
80
80
82
84
83
84
84
82
83
83
82
83
83
83
83
83
83
83
83
83
83
85
88
89
89
90
90
90
90
90
90
89
90
90
91
91
90
90
90
91
90
89
87
87
87
87
87
88
90
91
91
97
97
99
99
98
98
97
98
98
97
97
97
96
96
96
96
96
95
95
95
96
96
96
96
97
96
96
95
95
95
92
92
93
93
92
90
90
91
92
91
89
89
89
89
89
89
89
89
90
90
90
91
91
91
91
92
92
93
94
94
92
90
90
90
91
94
94
97
100
99
98
99
98
97
97
95
94
94
93
94
94
94
93
94
94
95
95
97
97
97
96
96
96
95
95
96
96
96
96
96
95
95
92
92
92
92
92
92
92
91
91
91
91
91
91
90
90
92
90
87
84
87
87
88
88
87
86
86
84
84
84
84
83
81
78
76
80
80
80
84
86
87
89
85
83
83
83
83
86
91
93
93
93
92
91
87
87
87
87
86
88
89
90
90
90
88
88
88
88
88
88
88
88
88
88
88
88
88
88
88
90
91
92
92
93
93
93
94
111
131
130
131
138
145
143
141
141
141
141
139
138
137
137
137
137
136
136
138
138
138
139
139
139
139
139
138
139
140
141
142
142
140
141
139
139
136
136
138
139
142
143
145
151
157
170
170
186
189
189
187
187
186
186
187
186
185
185
189
193
199
206
208
206
205
210
210
216
218
217
216
214
214
214
213
214
213
213
219
221
223
222
222
221
221
221
222
221
222
222
222
222
223
228
238
253
278
285
289
292
298
301
305
305
305
305
306
306
306
306
305
303
303
302
302
301
301
301
301
301
301
300
300
298
298
293
293
289
289
289
289
290
289
290
291
287
286
286
288
287
286
287
289
288
284
286
286
289
291
285
285
290
289
287
282
285
290
287
289
305
320
330
331
335
329
330
331
330
327
328
323
323
324
315
308
308
306
306
306
305
305
305
304
304
304
304
301
301
302
301
297
299
302
301
301
301
299
301
302
304
307
318
321
319
316
317
314
314
323
322
325
345
353
352
352
354
354
343
342
341
341
339
339
337
339
340
338
334
332
331
328
328
327
327
330
324
326
323
325
331
333
329
328
328
325
323
321
322
321
322
322
322
323
328
324
324
314
314
314
324
327
333
332
336
325
324
321
321
330
333
364
363
362
381
400
392
393
387
388
388
383
391
393
428
436
449
456
460
469
471
470
470
466
466
469
468
472
481
482
483
496
513
498
498
509
505
512
527
525
524
524
518
518
519
524
523
528
528
521
522
522
523
523
523
523
521
521
519
520
518
520
520
520
520
520
520
520
518
518
517
517
516
516
516
516
508
507
507
507
507
508
506
502
497
497
493
493
492
491
491
491
489
489
489
489
489
488
482
481
479
478
477
476
476
476
480
483
479
477
472
472
472
476
480
483
482
480
479
484
479
478
478
475
474
473
472
471
469
470
469
462
461
460
457
457
457
455
454
454
449
452
449
449
443
432
431
428
424
425
426
422
417
415
415
416
411
408
390
382
381
375
375
362
357
352
350
334
340
338
340
333
330
318
315
312
312
310
311
317
295
295
289
286
281
282
282
270
265
257
251
248
247
250
250
253
251
248
245
245
243
241
241
242
242
239
240
239
241
237
232
232
230
229
227
225
223
223
220
205
202
195
194
196
195
193
193
183
174
171
172
170
163
159
160
160
159
158
158
163
166
167
169
171
171
187
172
175
175
175
177
182
184
186
187
189
184
186
189
188
191
195
195
194
193
193
193
194
192
192
191
193
191
192
189
190
199
207
261
272
300
312
333
338
340
339
339
338
338
339
340
342
341
341
340
341
345
347
353
356
362
386
388
386
386
387
383
384
384
384
386
386
386
386
386
386
387
386
386
384
384
377
377
377
377
377
372
371
370
370
365
365
365
361
361
358
358
358
357
356
355
355
355
355
355
354
354
354
354
354
355
354
354
354
355
349
341
341
341
340
338
338
337
337
334
333
331
331
331
331
331
331
332
331
328
329
332
332
334
334
342
355
355
354
361
358
375
382
383
379
379
378
377
375
375
372
374
379
373
358
363
370
375
390
392
398
394
396
393
399
402
401
390
390
390
392
399
402
405
394
394
394
389
385
385
385
385
376
377
372
357
356
358
358
357
358
353
352
352
352
351
368
387
400
399
412
413
412
418
425
425
423
426
431
428
425
425
425
425
425
423
423
422
423
422
423
423
421
410
408
404
403
403
402
403
408
410
408
408
400
396
396
397
397
397
398
397
398
403
399
399
398
395
393
389
389
388
387
387
379
375
375
378
376
376
377
378
377
376
393
393
397
399
397
394
393
392
392
388
388
388
390
389
389
388
388
387
385
377
376
376
371
371
366
355
355
346
344
342
342
342
342
340
337
335
330
330
328
323
309
309
306
304
304
298
295
295
296
296
295
291
290
284
284
283
283
285
285
285
285
283
277
276
273
273
272
272
271
270
268
268
262
248
240
240
240
239
240
238
238
237
234
235
230
234
215
219
224
221
214
212
207
207
206
205
205
210
211
211
211
211
212
211
209
207
204
203
200
185
186
185
185
182
177
177
177
177
177
174
174
172
170
171
170
169
169
168
166
162
162
162
161
167
165
165
166
157
158
168
175
185
192
193
193
206
208
216
220
220
219
219
216
207
200
201
198
196
200
199
201
212
213
213
209
207
213
211
211
210
210
209
216
215
216
216
218
219
218
220
245
245
247
252
249
246
247
247
244
244
244
243
243
243
242
238
242
244
246
246
247
247
247
249
243
243
242
242
242
244
275
276
297
311
309
310
308
308
307
307
308
306
305
305
304
304
304
304
304
303
303
303
306
301
299
299
298
298
298
287
287
286
286
286
285
285
285
284
284
282
279
279
278
277
277
278
278
278
278
280
280
281
280
279
277
272
272
270
269
269
269
269
269
267
267
262
261
255
255
255
257
257
256
256
252
248
248
236
239
239
242
242
241
242
246
245
246
252
250
249
250
244
237
237
237
235
235
235
230
229
228
220
219
220
220
220
219
219
218
218
220
217
212
208
208
199
193
190
186
182
180
175
162
157
150
147
146
145
145
139
138
137
135
135
135
135
135
134
133
133
131
118
117
117
116
116
116
113
104
103
102
102
102
102
99
97
94
96
95
95
95
96
96
95
95
96
96
91
91
95
100
101
100
100
100
100
100
103
104
108
107
106
105
104
108
107
107
107
106
105
104
103
102
102
103
102
102
102
102
102
102
102
102
102
102
103
106
107
107
107
107
106
105
105
104
103
102
98
89
89
84
83
83
81
81
83
82
81
80
79
79
79
78
78
78
79
84
88
87
89
86
86
87
88
88
88
88
85
86
85
87
86
84
84
84
84
84
85
88
90
90
87
88
88
88
92
92
92
91
91
89
89
89
91
92
92
94
94
94
94
95
97
96
95
95
94
94
95
95
95
93
93
93
92
91
91
91
94
97
96
98
98
96
95
95
91
91
98
105
108
109
106
105
105
105
104
107
109
122
125
123
124
124
123
123
126
125
125
125
125
125
134
134
138
150
151
157
161
157
160
161
161
161
161
161
161
161
161
159
159
159
159
159
159
157
157
156
156
156
156
156
157
157
156
156
152
152
152
152
152
151
152
152
156
155
155
155
149
150
151
149
149
155
155
158
160
160
160
165
166
167
167
169
169
169
169
171
180
183
185
184
184
184
184
182
182
182
182
181
182
184
184
183
184
184
182
182
181
181
181
180
179
178
178
175
175
172
172
171
171
171
171
171
171
171
175
177
177
175
190
189
199
208
203
201
209
206
207
209
214
214
214
215
217
217
219
218
218
218
217
216
214
215
214
215
215
215
214
217
217
221
220
220
222
221
221
226
226
227
228
226
226
224
224
224
224
224
222
222
222
223
223
223
222
219
219
218
213
210
211
210
208
209
209
209
208
208
206
205
205
205
204
202
202
201
198
198
191
191
191
191
192
187
186
186
186
185
184
181
181
181
181
180
179
177
177
177
175
173
169
166
167
163
164
162
162
159
159
159
161
164
165
166
168
170
170
171
160
160
160
153
148
150
152
155
156
155
148
147
147
145
144
145
146
145
143
144
144
142
135
135
135
134
133
133
132
132
132
129
128
128
128
127
127
127
127
127
123
123
119
118
115
113
113
113
106
106
105
105
103
102
102
96
95
95
95
92
91
91
92
92
90
87
86
86
85
85
85
85
86
86
87
86
85
83
83
81
78
78
79
80
80
77
76
78
78
78
78
79
79
78
79
78
77
77
76
76
76
76
76
74
73
72
72
72
73
73
73
72
73
72
72
69
68
68
68
68
68
68
71
71
70
67
66
67
69
71
73
74
75
74
73
73
74
72
70
71
70
70
68
68
68
67
67
65
65
65
65
62
62
62
58
58
58
58
59
60
60
61
60
62
62
70
72
72
71
71
74
74
81
81
87
93
93
93
93
94
95
97
98
101
102
102
102
102
103
106
107
108
109
109
108
105
105
105
105
103
102
101
101
101
101
101
100
98
97
97
96
97
97
98
97
97
97
97
97
96
96
96
97
100
101
101
105
104
104
104
104
106
106
108
108
107
107
107
108
108
110
112
112
112
112
109
108
108
108
108
110
110
112
112
113
114
114
114
112
112
110
110
110
111
113
113
113
113
115
117
117
120
120
120
120
120
120
121
120
119
120
119
119
121
121
123
122
122
121
122
122
122
123
123
124
127
127
126
125
125
123
122
126
132
131
131
131
131
131
130
130
130
130
130
126
122
122
122
123
126
126
126
126
126
119
119
119
118
118
118
118
117
117
115
115
114
115
114
113
112
111
109
107
106
107
107
105
104
104
102
102
102
101
100
100
97
99
99
98
98
95
94
97
92
94
94
92
92
92
92
91
92
92
92
92
90
90
89
89
90
91
92
95
96
99
107
110
110
115
115
118
118
118
119
117
118
117
117
117
117
117
117
117
118
116
116
115
115
115
115
115
115
115
115
115
115
115
115
115
115
113
109
108
105
104
101
97
98
97
97
94
94
92
92
93
93
98
100
101
98
99
98
98
98
98
96
95
95
95
94
94
94
94
94
94
94
93
93
100
99
106
107
108
110
113
113
113
114
114
109
109
109
109
109
109
108
108
109
110
111
111
110
109
109
109
110
110
109
108
107
108
110
110
110
110
110
110
110
110
112
112
111
110
111
111
111
111
110
110
110
110
109
109
109
111
111
111
111
109
110
109
109
110
109
109
111
110
114
113
113
115
115
116
112
113
114
121
126
139
142
147
158
161
170
172
171
170
170
172
172
172
172
172
173
173
173
173
178
177
177
177
177
175
175
176
176
176
179
179
178
176
176
176
176
176
176
176
175
174
172
172
172
172
172
171
169
169
171
171
172
174
175
175
176
175
174
172
172
172
171
170
168
168
162
165
164
164
168
169
168
168
167
169
169
170
169
169
169
169
170
170
171
172
175
176
171
171
169
169
169
165
163
162
161
160
160
156
154
153
153
153
154
154
154
153
151
151
150
151
151
151
150
150
150
151
151
153
154
161
163
162
166
164
163
165
165
167
170
176
176
166
166
164
164
174
176
177
177
177
195
196
197
199
200
201
201
200
200
199
199
201
201
202
199
201
201
204
206
207
208
208
209
209
210
210
207
207
207
203
205
205
206
207
207
205
204
200
198
192
190
190
191
191
191
191
190
189
187
182
182
182
182
182
182
182
180
182
184
192
195
200
198
195
196
196
197
199
203
213
231
236
241
243
245
245
244
242
240
241
241
241
243
243
242
242
243
241
241
241
239
239
239
239
239
239
239
237
237
237
237
234
234
234
233
232
232
231
229
227
227
227
226
225
236
267
273
276
275
270
270
287
294
297
301
306
306
310
310
310
313
313
316
317
324
328
328
328
327
320
316
305
304
297
298
298
297
297
296
293
292
292
293
294
296
297
296
291
290
289
289
293
297
298
298
291
290
294
294
294
296
296
296
292
290
289
289
289
289
288
288
285
283
283
279
273
273
271
271
271
269
267
267
265
265
265
265
265
265
265
265
265
264
262
261
260
260
259
258
257
257
257
255
249
248
247
246
243
240
244
245
245
250
257
260
265
263
264
264
264
263
267
272
272
298
291
293
292
294
292
287
282
276
277
280
293
346
338
342
398
397
436
445
467
468
468
475
484
488
488
489
489
476
474
474
474
475
473
474
470
469
469
469
467
463
463
463
460
457
454
453
448
438
439
439
437
432
426
419
419
419
416
416
415
415
412
410
410
410
409
408
408
408
408
408
409
409
407
398
398
405
407
407
409
409
409
407
410
410
408
409
409
409
409
409
406
408
408
407
406
406
406
406
406
405
408
409
414
422
428
429
428
431
429
429
435
436
434
436
435
433
432
431
431
431
432
430
418
415
415
411
409
406
406
402
384
384
376
382
379
384
387
385
381
379
370
364
363
357
352
350
349
341
340
337
340
336
328
327
325
320
321
322
323
324
324
327
325
321
313
300
299
300
298
293
291
286
287
290
290
281
274
271
269
266
262
263
261
264
268
263
261
254
253
247
246
246
243
236
232
227
225
224
224
222
217
217
217
220
222
230
231
235
235
234
234
234
234
234
234
235
236
237
237
235
235
237
237
236
234
227
226
221
220
225
223
224
225
224
222
222
222
222
222
223
223
220
221
212
209
208
207
213
228
237
240
241
239
241
242
242
258
257
255
254
249
249
249
251
252
261
273
286
288
289
290
298
296
296
299
297
290
288
287
286
287
286
285
285
285
283
279
276
276
276
276
276
275
275
273
272
264
265
264
263
261
259
260
260
258
257
249
249
249
247
243
242
242
238
238
235
240
240
240
239
238
237
237
237
237
236
236
234
237
238
239
240
238
235
233
231
232
232
237
258
263
267
265
267
261
262
260
258
257
256
255
256
254
254
253
252
256
257
262
262
261
265
264
261
259
259
260
258
259
259
251
251
248
248
246
247
250
251
244
243
244
243
244
249
251
247
255
252
251
251
252
252
252
252
251
250
250
256
256
257
257
243
239
239
240
242
239
239
239
241
244
243
245
246
246
248
256
256
256
255
243
238
238
238
237
237
238
236
236
236
234
234
237
237
236
237
237
237
236
236
238
235
235
236
238
237
236
236
236
234
234
233
233
233
229
226
226
225
223
223
227
227
226
225
218
213
213
213
210
209
212
213
214
216
216
216
215
208
206
214
220
226
234
243
245
250
250
253
261
262
260
260
260
260
268
268
277
278
280
282
283
282
281
281
279
275
273
267
265
264
262
263
263
259
259
265
265
264
264
264
265
265
265
263
258
258
260
261
260
260
257
256
255
255
251
251
247
247
247
249
250
252
252
252
249
255
253
254
256
255
254
254
254
253
248
248
250
250
250
249
240
238
238
238
238
237
231
232
232
228
221
217
214
215
210
209
208
208
208
207
208
206
206
206
206
206
207
205
202
202
200
194
194
195
194
190
188
176
174
176
192
191
192
191
190
192
193
194
196
194
193
194
189
192
190
194
199
199
199
196
198
195
192
205
205
201
196
195
192
192
192
192
192
192
193
193
193
195
194
192
194
194
195
196
199
207
214
220
224
225
221
223
229
229
230
231
230
230
229
229
224
223
223
224
225
227
224
224
224
224
224
226
225
225
233
235
231
235
238
242
247
249
254
249
244
246
247
247
247
247
250
248
249
244
244
240
238
233
232
232
234
236
241
242
242
242
236
235
232
232
232
232
232
230
230
228
228
230
230
234
233
235
240
233
229
229
229
229
230
229
230
232
231
226
230
228
228
226
226
226
225
226
224
220
220
220
220
222
226
225
227
226
229
229
228
226
225
226
223
222
224
221
221
223
230
227
228
227
225
224
222
225
225
226
231
230
226
225
226
226
227
226
209
205
204
203
200
200
199
199
201
199
199
201
200
200
202
198
199
204
204
199
191
191
194
185
186
184
184
183
179
179
184
205
222
222
225
231
232
240
260
264
270
270
272
270
271
273
271
270
262
260
258
262
263
262
262
261
261
260
260
259
260
260
260
262
264
266
266
265
263
263
264
264
270
269
271
271
269
268
268
270
270
271
271
273
292
294
294
294
295
297
298
298
298
298
298
297
296
294
294
292
290
289
289
289
291
292
297
298
299
300
297
297
293
293
308
310
316
320
320
321
324
342
351
358
359
359
355
356
358
365
369
378
380
383
378
380
376
377
384
383
382
381
380
380
381
378
380
381
384
386
401
401
404
403
401
403
401
401
403
403
403
397
394
394
396
395
389
388
390
386
385
383
384
383
380
369
369
369
369
374
374
374
377
377
375
375
375
375
375
374
371
357
356
356
356
355
353
356
358
358
355
356
355
353
351
346
346
342
339
339
339
333
329
332
334
341
343
341
342
336
333
332
332
330
324
326
326
326
326
325
328
334
334
332
325
306
307
307
310
309
309
308
308
307
308
280
279
282
275
272
278
276
277
277
276
272
272
272
270
270
262
255
254
254
255
256
260
261
262
275
287
289
292
291
285
285
293
291
292
364
366
424
443
448
475
526
523
523
522
520
523
516
514
515
519
520
512
503
502
503
506
505
502
495
494
504
516
523
537
539
543
570
578
578
601
603
596
598
639
642
644
668
671
679
713
712
712
714
715
715
718
726
728
760
767
773
771
772
773
772
774
775
776
777
777
774
774
774
773
775
784
784
779
777
782
784
784
783
783
781
779
777
778
779
777
778
778
777
776
778
778
775
766
766
766
765
765
761
761
758
744
740
728
728
725
724
724
723
730
730
727
725
716
714
712
713
713
713
709
705
694
694
694
692
691
690
688
675
672
667
652
652
647
642
624
624
622
615
614
615
615
609
604
588
588
586
585
584
583
581
580
573
569
565
565
561
560
552
533
527
525
517
515
512
501
486
481
481
480
480
479
478
470
469
451
443
436
427
427
431
431
432
431
426
420
394
394
396
397
412
420
422
418
413
420
400
416
414
420
434
431
386
378
368
367
366
365
364
378
377
367
349
345
344
345
343
343
341
341
329
301
302
302
301
300
295
293
292
290
289
277
276
277
277
276
277
275
274
274
277
276
276
277
276
276
274
274
274
275
278
277
277
275
275
275
275
273
272
274
271
271
269
259
260
266
285
284
302
316
318
342
343
344
342
342
341
339
338
338
339
341
341
345
345
346
347
348
348
348
348
348
343
343
346
354
356
348
349
338
334
332
329
329
326
326
325
317
315
313
308
306
306
311
308
306
306
308
315
316
318
316
315
315
316
312
312
312
312
307
306
309
309
309
309
296
296
297
298
299
301
301
297
299
299
297
296
296
294
293
294
293
293
290
290
284
283
277
270
269
265
265
260
260
259
261
245
244
225
225
227
237
238
236
235
233
233
234
233
233
233
234
231
231
229
223
202
202
198
198
198
198
198
189
190
185
184
183
183
183
182
182
183
183
182
178
176
172
169
168
168
168
168
168
169
169
168
168
167
167
165
165
165
165
161
160
160
159
159
159
157
153
151
151
153
153
152
146
145
145
147
144
141
140
140
140
140
141
148
149
149
146
146
143
143
144
143
144
144
143
141
141
142
142
141
140
140
134
134
133
134
134
133
127
127
126
128
128
128
125
118
118
117
117
114
112
119
119
120
118
118
117
117
117
117
116
116
115
116
116
116
116
116
115
114
112
112
112
106
105
106
105
105
104
105
105
106
106
106
107
103
103
103
101
101
99
99
99
99
99
95
95
93
94
95
95
95
94
93
89
89
89
89
89
88
89
88
88
89
89
87
87
92
90
95
95
92
92
92
92
92
93
93
90
91
91
90
90
90
91
92
93
93
92
90
90
89
89
89
89
89
89
89
89
89
89
89
89
88
88
88
88
87
84
84
84
84
84
83
80
80
80
80
80
80
81
79
78
77
77
75
76
76
75
74
72
72
71
71
71
71
72
72
72
73
73
79
96
110
110
113
118
116
115
115
115
115
115
116
118
119
119
117
117
117
117
117
117
117
116
116
116
115
115
115
115
115
116
117
117
121
121
123
123
123
123
125
125
126
125
124
117
114
110
107
106
109
112
112
113
110
110
110
110
110
110
111
116
117
118
118
118
119
119
119
119
119
118
123
123
130
152
163
169
174
175
175
176
177
178
179
179
179
179
179
179
179
179
178
178
179
178
178
178
178
177
178
178
177
176
176
176
177
177
179
186
186
186
185
185
185
186
187
188
188
190
189
190
190
190
189
189
189
190
192
191
191
191
193
192
192
192
192
191
191
189
190
191
190
190
189
190
188
185
183
183
183
183
183
182
182
182
181
179
177
175
177
179
178
177
176
179
179
183
190
196
231
232
232
223
223
217
216
216
216
214
220
221
217
220
222
234
238
248
258
261
267
293
331
353
370
397
397
401
401
402
401
399
398
395
395
394
391
391
391
389
390
388
387
387
388
386
386
381
380
380
401
419
442
449
489
498
516
519
529
529
530
531
529
529
530
530
530
528
525
522
523
524
523
525
525
528
528
539
538
537
537
537
537
537
536
541
542
538
533
530
529
529
530
531
532
535
533
532
532
533
533
533
534
533
532
532
532
532
533
533
534
534
533
528
525
524
526
526
523
518
514
518
516
533
542
541
543
542
543
549
552
551
552
552
549
546
545
542
542
542
539
538
537
537
534
537
537
536
536
537
529
528
524
521
527
524
512
511
506
506
506
504
502
498
495
482
481
481
477
476
463
461
458
451
443
442
437
438
438
430
414
406
404
390
390
392
392
389
388
372
375
380
395
392
391
400
392
407
413
411
412
411
411
411
411
404
398
397
397
382
381
375
373
368
357
355
344
344
345
341
338
338
338
326
325
325
325
325
325
325
325
321
321
319
312
292
292
292
292
291
291
291
291
289
286
274
271
271
263
263
262
260
259
258
256
252
252
240
236
231
231
231
230
226
221
219
219
219
219
219
219
218
204
200
185
184
177
174
173
171
171
169
169
162
146
145
141
143
130
130
128
127
127
127
127
130
130
130
132
135
135
142
142
143
142
141
140
133
133
133
130
130
130
130
128
128
124
107
95
82
71
68
59
59
55
55
56
53
53
52
52
52
52
51
48
45
45
45
45
45
45
45
45
45
46
46
46
46
46
45
45
45
45
44
44
44
43
43
43
43
43
43
43
43
43
42
42
43
43
43
42
42
42
42
42
42
42
42
42
42
41
40
40
41
41
40
40
40
40
39
39
39
39
39
38
38
38
38
38
39
39
39
39
38
38
38
39
39
38
37
37
37
37
37
38
38
40
39
39
39
39
38
38
38
37
36
35
35
35
35
35
35
34
33
33
33
33
33
32
30
30
30
30
27
27
27
27
27
26
25
25
25
24
24
24
24
24
24
24
24
24
23
23
23
23
23
23
20
20
20
19
19
19
19
18
17
17
17
17
17
17
16
16
16
16
16
16
16
16
16
16
15
15
15
15
15
14
14
14
14
14
14
13
13
13
13
13
13
13
14
14
17
19
19
19
19
24
24
24
24
22
22
21
21
20
20
20
20
19
19
19
19
19
19
19
19
19
19
19
18
18
18
18
18
17
17
16
16
16
16
17
17
17
17
17
17
17
17
17
17
17
17
17
17
17
17
17
17
17
16
15
15
17
17
18
18
18
18
18
19
19
20
21
21
21
21
21
21
20
20
20
20
20
20
20
21
21
21
21
21
21
21
22
22
22
22
22
22
22
22
22
22
22
22
22
23
25
24
25
25
25
31
33
44
44
44
44
44
44
44
44
44
45
45
46
46
46
46
46
46
45
45
45
45
45
45
46
46
46
46
46
46
46
45
45
44
44
44
44
44
45
45
45
45
45
45
45
45
45
44
44
44
44
44
44
46
46
46
50
50
50
52
53
57
67
67
67
67
66
66
64
65
65
66
71
73
73
73
73
74
74
74
74
74
75
75
73
73
72
72
72
71
71
71
71
71
71
71
71
71
70
69
69
69
69
69
69
70
70
70
69
69
69
69
68
68
68
68
68
68
68
68
66
66
66
66
66
66
66
66
67
67
67
67
67
67
67
66
65
64
64
64
62
61
61
61
61
61
61
62
61
61
61
63
64
64
64
65
65
65
65
65
65
65
65
66
66
65
64
60
60
60
60
60
60
59
59
58
57
57
57
57
57
57
57
57
57
53
53
51
51
51
52
52
52
52
52
52
52
52
52
51
51
50
50
49
49
49
50
52
51
51
51
55
55
55
53
51
50
49
48
48
50
50
51
53
52
54
57
56
56
56
57
53
53
55
55
60
62
73
91
95
96
97
97
97
97
97
97
97
97
96
95
95
95
95
95
95
95
95
94
97
99
99
100
99
96
96
96
96
96
96
96
96
96
96
96
96
96
96
96
96
95
95
95
95
95
95
93
93
94
95
95
95
95
92
92
92
92
92
92
91
90
90
90
90
90
90
90
90
90
90
90
91
91
91
93
92
94
94
94
96
96
96
96
97
99
99
98
98
98
98
98
99
100
101
101
98
98
98
97
94
95
96
96
103
106
107
103
102
100
100
100
100
99
99
98
98
98
98
98
98
98
97
99
99
99
99
92
92
90
92
91
89
89
89
88
85
85
85
85
83
83
81
81
81
80
80
80
80
80
79
77
76
76
74
74
74
74
74
74
74
73
71
70
70
69
68
68
71
72
75
81
78
77
77
77
78
78
78
78
77
77
78
76
76
76
76
76
75
74
74
74
74
74
73
73
73
73
73
72
72
70
70
70
70
67
66
66
65
65
65
65
61
61
62
61
60
60
60
60
60
60
58
58
58
58
58
58
58
57
57
57
57
57
57
56
54
54
51
50
50
50
50
50
50
50
50
50
49
48
47
47
47
47
47
46
46
46
45
45
45
45
45
45
45
45
45
45
45
45
44
41
41
41
41
42
42
37
35
35
35
34
34
34
33
33
32
32
31
31
31
33
33
33
33
33
33
33
33
33
32
32
32
31
31
31
31
30
30
30
30
30
30
30
29
29
29
29
30
31
31
30
28
27
25
24
23
23
22
22
23
23
26
29
29
29
29
29
29
30
29
31
43
47
47
47
48
46
46
46
46
46
46
46
46
46
46
47
47
47
46
46
45
46
48
53
56
58
59
59
56
56
57
57
57
57
57
57
57
57
57
57
57
57
56
56
54
54
54
54
54
54
54
54
55
58
58
59
59
59
59
59
59
60
61
61
61
61
62
62
62
62
62
62
62
62
63
62
62
62
62
62
62
62
62
62
62
63
63
63
63
63
63
63
63
63
63
63
63
63
63
63
61
60
60
60
59
59
59
59
59
59
57
57
56
56
56
55
54
54
54
54
54
54
51
51
47
47
47
47
47
47
47
47
47
47
47
47
47
47
47
44
44
44
43
43
43
43
42
42
41
40
40
40
40
39
39
39
39
38
38
38
34
32
32
32
31
31
31
31
31
30
30
29
30
30
30
27
27
26
26
24
26
26
26
26
26
27
24
24
24
24
24
24
24
24
24
24
23
22
22
22
22
22
22
22
22
21
21
20
20
19
19
19
18
17
17
17
17
17
17
17
17
17
17
17
17
16
16
17
17
17
17
17
18
18
19
19
19
19
17
17
17
25
27
29
30
32
32
32
32
32
32
32
32
30
30
30
30
29
29
29
30
30
30
30
30
31
34
34
34
35
36
37
37
37
37
38
38
38
38
38
38
38
38
38
38
38
37
37
36
36
36
36
35
35
35
35
37
37
38
38
39
39
39
39
39
39
39
39
39
39
39
39
39
39
39
39
39
39
39
39
39
38
38
37
37
37
38
38
38
38
38
38
38
38
38
38
38
38
38
38
38
38
38
38
37
37
37
37
37
37
37
37
37
36
36
36
36
36
36
36
36
36
36
36
36
36
36
35
34
34
34
35
35
36
36
37
37
38
42
42
42
39
38
38
38
39
38
38
39
39
37
37
37
37
37
37
37
37
37
36
36
34
34
34
33
33
33
34
34
34
33
32
32
32
32
31
31
32
32
30
30
30
30
30
30
30
30
29
29
29
30
30
29
29
26
26
26
26
26
25
25
25
25
25
25
25
25
25
25
26
26
26
26
26
26
26
26
26
26
26
26
26
26
25
25
25
25
25
24
24
24
24
24
23
23
23
23
23
23
22
22
22
22
22
22
22
22
21
21
21
21
21
21
21
21
21
21
20
20
19
19
19
19
19
18
18
18
18
18
18
18
19
19
20
20
20
20
20
20
21
23
23
23
24
27
27
27
27
28
29
30
29
27
27
27
26
26
26
26
27
27
26
26
25
25
22
22
21
21
22
23
23
24
25
27
33
34
34
34
33
33
33
33
33
33
33
33
33
34
34
34
34
34
33
33
33
33
33
33
33
33
32
32
32
31
31
31
31
31
32
32
32
32
32
32
32
32
32
32
32
32
32
32
32
32
32
32
32
32
32
32
32
32
32
34
34
34
34
34
34
34
34
34
34
34
34
33
33
33
34
34
34
34
34
34
34
33
32
32
32
31
31
30
30
30
30
30
30
30
30
30
31
31
31
31
31
31
29
30
30
30
30
30
30
30
32
33
39
39
39
41
42
42
43
43
43
43
42
40
38
37
37
36
36
36
36
36
37
37
37
36
36
36
36
35
35
35
35
35
35
35
35
35
35
33
33
33
33
33
33
33
33
32
32
32
32
32
32
32
32
32
32
32
32
32
32
32
32
32
32
32
32
32
32
32
32
32
31
31
31
31
31
31
31
31
31
29
29
29
29
29
29
29
28
27
27
27
27
27
28
28
29
29
30
32
32
33
32
32
32
32
32
32
32
32
32
33
33
33
33
33
35
37
37
37
37
37
37
37
37
36
36
36
35
35
32
33
32
32
33
33
33
33
33
33
32
33
34
31
31
31
31
32
33
36
38
40
41
41
41
41
41
42
42
44
44
44
45
47
46
46
45
45
43
43
43
43
43
45
44
44
44
44
44
44
44
44
44
44
44
44
44
44
44
44
44
44
44
44
44
44
44
44
44
44
44
45
45
45
45
46
46
46
46
46
45
45
45
45
45
45
45
45
45
45
45
45
45
46
46
45
45
45
45
45
45
45
45
45
46
43
43
43
43
42
42
42
43
42
39
39
39
39
39
39
40
40
40
41
41
41
41
41
41
41
41
41
41
40
40
40
39
41
41
40
40
40
40
40
39
40
40
40
40
39
39
37
36
36
36
36
36
36
36
36
36
36
36
37
37
37
37
35
35
34
34
34
34
33
33
34
34
30
29
28
28
27
27
27
27
28
28
28
28
27
27
26
26
26
26
26
24
24
24
24
24
24
24
24
24
24
24
23
23
22
22
22
21
21
21
21
21
20
20
20
20
20
20
20
22
23
24
24
23
23
23
24
24
24
23
23
23
23
23
23
23
23
23
23
23
23
23
23
23
23
23
23
24
24
24
24
24
24
24
24
24
23
23
22
23
23
23
23
23
22
21
21
20
19
19
19
19
19
19
20
20
20
19
19
20
20
20
20
20
20
20
20
20
20
20
20
20
20
21
21
21
21
21
21
21
21
21
21
20
20
18
18
18
18
18
18
18
18
18
18
18
18
17
17
14
14
14
14
14
14
14
14
14
14
14
16
15
17
17
17
16
15
15
15
16
16
16
16
17
18
18
18
18
19
19
19
19
19
19
19
19
19
20
20
19
19
19
19
19
19
19
19
19
19
19
19
19
19
19
19
19
19
19
19
19
19
19
19
19
19
19
19
19
19
19
18
18
18
19
20
20
20
22
22
23
23
23
22
22
22
22
22
22
23
26
26
25
25
25
25
25
27
27
27
27
27
27
27
27
27
27
27
26
26
26
26
26
26
26
26
26
26
26
26
26
26
26
25
25
25
25
25
24
24
23
21
21
21
21
21
20
20
20
21
23
25
25
25
25
25
25
25
25
25
25
25
25
25
24
23
22
22
22
22
22
22
22
22
22
22
22
22
22
22
22
23
23
24
24
23
26
26
25
25
25
25
25
24
24
23
23
23
23
23
24
23
23
24
24
23
23
23
23
24
24
24
24
24
24
24
24
24
24
22
21
21
21
21
20
20
20
20
20
20
20
20
20
20
20
20
20
20
20
20
20
20
20
19
19
19
19
19
19
19
19
19
19
19
19
19
19
19
19
19
19
19
19
19
19
19
19
19
19
18
18
18
18
19
19
20
20
21
20
20
20
20
20
20
20
20
20
20
21
20
19
18
18
18
18
18
18
18
18
18
18
18
18
18
18
18
18
18
18
19
19
19
18
18
18
18
18
18
19
20
21
21
20
20
20
20
20
21
21
21
21
24
25
26
26
28
30
30
30
30
30
30
29
29
28
28
28
28
28
30
30
30
30
30
29
29
29
29
29
29
29
29
29
29
29
29
29
29
29
29
29
29
29
29
29
28
28
28
28
28
28
28
28
28
28
29
29
29
29
29
29
29
29
29
29
29
29
28
28
27
27
26
25
24
24
24
24
24
24
24
24
24
27
28
31
30
30
32
32
32
32
32
32
32
32
32
32
32
32
32
32
32
32
32
32
31
31
30
30
30
29
28
28
28
28
28
28
28
27
27
27
26
25
25
25
25
25
24
23
23
23
21
21
21
20
20
20
20
21
20
20
20
20
19
16
16
16
16
16
16
16
17
17
17
17
17
17
17
17
18
16
16
16
16
16
16
16
16
16
16
16
16
16
16
16
16
16
16
17
17
18
18
18
18
18
18
18
18
18
18
18
17
17
17
16
16
16
16
16
17
17
17
17
17
17
17
17
17
17
17
17
17
17
17
17
17
17
18
18
18
18
18
18
18
18
18
18
18
18
18
18
18
18
18
18
17
19
19
19
19
19
19
19
19
20
20
20
19
18
18
18
19
20
20
20
21
21
21
22
22
22
22
22
22
22
22
21
21
21
20
20
20
20
19
19
19
19
19
19
19
19
19
19
18
18
17
17
17
17
17
17
17
17
17
17
17
17
17
17
17
17
17
17
17
17
17
17
18
15
15
15
15
15
15
15
15
15
15
15
15
15
15
15
15
14
14
14
14
14
14
14
14
12
11
11
11
11
12
12
12
12
12
12
12
12
12
12
12
12
11
11
11
11
11
11
11
11
10
10
10
10
10
10
10
10
10
10
11
11
11
11
11
10
10
11
11
11
11
10
10
10
9
9
9
9
9
9
8
8
8
8
8
8
8
8
8
8
8
8
8
7
7
7
7
7
7
7
7
7
7
7
7
7
7
7
7
7
7
7
7
7
7
7
7
7
7
7
7
7
7
7
7
7
7
7
7
6
6
6
7
7
7
7
7
7
7
7
7
7
7
7
7
7
7
7
7
6
6
6
6
6
6
6
6
6
6
6
6
6
6
6
6
6
6
6
6
6
6
6
6
6
6
5
5
5
5
4
4
4
4
4
4
4
4
4
4
4
4
4
4
4
4
4
4
4
4
3
3
3
3
3
3
3
3
3
3
3
3
3
3
3
3
3
3
3
3
3
3
3
2
2
2
2
1
1
0
0
0
0
0
0
0
0
0
0
0
0
0
0
0
0
0
0
0
0
0
0
0
0
0
0
0
0
0
0
0
0
0
0
0
0
0
0
0
0
0
0
0
0
0
0
0
0
0
0
0
0
0
0
0
0
0
0
0
0
0
0
0
0
0
1
1
2
2
2
2
3
3
3
3
3
3
3
3
4
5
5
5
5
10
10
10
10
10
10
11
13
15
18
20
20
20
20
20
20
20
20
20
20
20
20
20
21
21
21
23
23
23
24
24
24
27
27
27
31
31
31
31
31
31
32
32
32
32
32
32
32
32
32
32
32
32
32
32
32
32
32
32
32
32
32
32
32
32
32
32
32
32
32
32
32
32
32
33
33
34
34
40
40
40
40
40
40
40
40
40
40
40
40
40
40
40
41
41
41
41
42
42
42
42
42
42
42
42
42
42
41
41
41
41
41
42
42
43
42
42
42
42
42
42
42
42
42
42
42
42
42
42
42
43
43
43
43
43
43
43
43
43
43
43
42
42
41
41
41
41
41
41
40
40
40
39
37
35
32
31
30
32
32
32
32
29
29
30
30
30
31
31
30
31
31
29
29
28
28
27
26
26
26
26
26
25
25
25
24
24
24
24
24
24
24
24
24
24
24
24
24
24
24
24
24
24
23
23
21
21
21
21
21
21
21
21
21
21
21
21
21
21
21
19
18
18
18
17
17
17
17
17
17
17
16
16
16
16
16
16
16
16
16
16
18
15
15
15
15
15
15
15
15
14
14
13
13
13
13
13
13
13
13
13
15
15
15
15
15
15
15
15
14
14
14
14
14
14
13
13
13
13
13
13
13
13
13
13
12
12
12
12
11
10
10
10
10
10
10
10
10
10
10
10
10
9
9
9
8
8
8
8
8
8
8
8
8
8
8
8
8
8
8
8
8
8
8
8
8
8
8
8
8
8
8
8
8
8
8
8
8
8
8
8
8
8
8
8
8
9
9
8
8
8
8
8
8
8
8
8
8
8
8
8
8
8
8
8
8
8
8
10
10
10
11
12
12
12
12
12
12
12
12
12
12
12
12
12
12
11
11
11
11
11
11
11
12
12
12
12
12
12
12
11
11
11
11
11
11
11
11
11
12
13
13
13
13
12
12
12
12
12
12
11
11
11
11
11
11
11
11
11
11
11
11
10
10
10
10
9
9
9
9
9
9
9
9
8
8
8
8
8
8
8
8
8
8
8
8
8
8
8
8
8
8
8
8
9
9
9
9
9
9
9
9
9
9
9
9
9
9
10
10
10
10
10
10
10
10
10
10
10
10
10
10
10
10
10
10
9
9
9
9
9
9
9
10
10
10
10
10
10
10
13
13
13
13
13
13
13
13
13
12
12
12
12
12
12
11
10
10
10
10
10
10
10
10
10
10
10
10
10
9
9
9
9
9
10
10
10
10
10
10
9
9
9
9
9
9
9
9
9
9
9
9
9
9
9
9
9
9
11
11
12
12
11
11
11
11
11
12
12
13
12
12
12
12
12
12
12
12
12
12
12
12
13
13
12
12
12
14
14
14
14
14
14
14
14
14
14
14
14
14
14
14
14
14
14
14
14
14
13
13
13
13
14
14
14
14
14
14
14
14
14
14
15
15
15
15
15
15
15
15
15
15
15
15
15
14
14
14
14
14
14
14
14
14
13
13
13
13
13
13
13
13
13
13
13
13
13
13
13
13
13
13
13
13
13
14
15
15
15
15
13
13
13
13
13
13
13
13
13
13
14
13
13
13
13
15
15
15
15
15
15
15
15
15
16
16
16
16
15
15
15
15
15
15
15
15
15
15
15
15
15
15
15
14
15
15
15
15
15
15
16
16
16
16
17
17
17
17
18
18
18
18
19
18
20
20
20
20
20
20
20
20
20
21
21
21
21
20
19
19
19
19
19
19
19
19
19
19
20
20
19
19
19
19
19
19
19
19
19
19
20
20
20
20
20
21
21
22
22
23
24
25
26
27
27
27
27
26
25
25
25
25
25
25
25
25
26
26
25
25
25
25
25
25
25
25
25
25
25
25
25
25
25
25
25
25
25
25
25
25
25
25
25
25
25
25
25
25
25
25
26
27
31
32
31
31
30
30
29
29
29
30
30
30
30
30
30
30
30
30
28
28
28
28
28
28
28
27
27
27
26
26
26
26
26
24
24
24
24
23
22
22
22
22
22
22
22
22
22
22
21
21
21
21
21
21
21
20
20
20
20
20
20
21
21
21
21
21
21
21
21
21
21
21
19
19
19
19
19
19
19
19
18
18
18
17
17
17
17
17
17
17
17
17
17
17
17
17
17
17
17
17
17
17
17
17
17
17
17
17
17
17
17
16
16
15
15
16
16
16
16
16
15
15
15
14
14
15
15
16
16
16
15
14
14
14
14
14
14
14
14
14
14
14
14
14
14
14
15
15
15
15
14
14
14
14
14
12
12
11
10
10
13
15
17
19
20
20
19
18
18
19
19
23
23
25
25
25
25
25
25
25
24
24
24
24
24
24
24
24
23
23
23
23
23
23
24
24
24
24
23
23
23
23
25
25
25
25
25
25
25
25
25
25
26
26
26
26
29
31
33
33
33
37
37
37
38
38
38
38
38
39
39
39
39
39
39
41
41
44
46
51
52
59
64
67
68
71
71
72
72
72
75
75
76
76
76
76
76
76
76
75
75
75
74
74
74
75
75
75
78
81
85
85
87
87
88
88
88
93
94
95
95
95
95
94
94
93
94
94
95
95
106
115
116
116
116
117
116
117
117
117
117
117
117
117
117
117
116
116
114
114
114
116
116
116
116
115
115
113
113
113
113
117
119
119
120
120
120
118
118
119
118
118
118
118
117
117
114
114
114
114
114
115
119
119
118
120
120
120
122
122
122
121
119
119
118
118
119
119
117
116
115
113
113
113
112
111
110
110
110
109
111
113
112
110
107
106
106
106
106
106
104
104
104
104
104
104
105
105
105
105
104
102
103
104
103
103
103
102
100
100
100
97
107
108
111
111
108
108
108
107
107
106
108
108
107
105
105
105
104
104
104
103
102
99
93
93
93
93
91
91
91
91
91
91
90
90
88
88
88
88
87
87
84
84
84
80
80
80
80
79
74
73
73
72
72
71
70
70
70
68
68
68
66
64
63
62
62
62
62
62
62
58
58
58
58
58
57
57
53
54
54
54
54
54
55
55
55
55
54
54
54
53
53
53
53
53
53
52
51
51
51
49
49
49
48
46
46
46
46
46
45
43
42
42
42
42
42
40
40
40
40
38
37
34
33
33
32
32
31
30
30
28
28
25
25
26
26
27
27
32
32
31
27
25
25
27
34
34
34
34
31
31
38
40
48
51
51
53
58
55
56
56
58
58
58
63
62
64
64
64
64
64
64
64
64
64
64
64
64
64
64
64
64
64
64
64
64
65
66
66
65
65
65
66
65
65
65
65
65
65
65
65
65
66
66
66
67
67
72
74
74
74
74
74
75
79
80
80
80
81
81
82
82
82
82
82
82
82
82
82
80
80
81
82
82
82
83
83
83
83
83
83
83
83
83
84
83
84
84
82
82
83
83
84
85
85
85
84
84
84
83
82
82
82
83
83
84
84
84
85
85
86
86
85
85
85
85
86
82
82
80
79
73
73
72
72
72
72
72
73
71
71
71
71
71
71
71
72
72
78
82
86
86
87
87
87
84
85
85
84
84
79
78
78
79
79
82
82
82
86
88
88
85
84
82
81
79
79
80
79
83
84
86
86
81
81
81
81
80
80
80
80
80
80
78
78
78
78
80
80
80
80
81
80
80
81
81
81
80
80
78
78
77
77
77
77
75
75
76
79
79
78
78
78
78
78
78
78
78
78
77
77
75
73
73
73
73
73
73
71
70
70
69
69
69
69
69
69
68
68
68
67
67
67
67
67
67
67
65
63
61
61
61
61
61
61
61
61
63
63
63
63
62
62
62
62
62
62
62
62
62
60
58
57
57
57
56
56
56
54
54
54
55
55
55
53
53
53
53
53
53
53
53
50
49
50
50
50
50
49
49
49
48
48
46
46
46
46
46
46
46
45
43
42
42
46
46
48
52
52
56
59
59
59
58
58
58
58
58
57
57
57
57
56
54
54
54
54
54
55
54
52
53
53
52
51
50
50
50
50
49
47
47
47
47
47
44
44
44
43
43
41
43
45
47
48
51
54
54
57
57
57
56
56
53
53
56
58
65
73
83
95
94
97
101
102
105
107
107
109
112
109
109
113
113
113
113
115
115
116
118
118
116
114
114
115
120
121
125
125
127
126
127
127
129
129
129
130
132
132
132
132
132
132
131
131
131
131
132
132
133
136
136
137
137
137
138
138
137
137
137
137
137
137
136
136
135
135
135
133
131
131
131
131
131
131
131
143
147
148
151
153
153
150
150
150
150
150
153
153
153
154
154
154
154
154
154
155
155
155
155
155
151
151
151
150
146
146
145
145
140
140
140
141
141
140
144
142
144
145
150
150
152
152
152
156
159
161
160
159
154
155
153
154
152
149
146
144
143
145
150
150
149
150
148
147
148
148
148
148
148
148
148
148
148
148
148
145
145
145
145
144
144
143
143
139
138
137
136
136
135
133
129
129
126
126
127
130
130
129
127
125
126
123
123
125
129
136
136
135
135
140
140
140
139
137
137
138
136
137
137
137
137
137
135
135
135
135
135
136
136
136
136
134
136
137
138
138
131
129
130
134
134
133
134
134
134
134
132
131
130
129
127
126
126
123
123
122
122
122
122
122
122
122
122
121
121
119
119
119
117
114
112
111
111
112
112
108
108
108
108
108
108
108
107
107
107
106
106
106
106
105
105
105
105
102
101
101
101
100
95
95
96
96
96
101
99
99
101
101
101
101
101
103
97
99
86
87
90
91
98
99
100
101
101
100
99
98
100
100
97
94
91
93
92
88
88
88
88
87
86
87
87
86
85
85
84
84
84
84
84
83
80
79
79
79
79
74
74
72
72
72
72
72
71
72
71
70
69
70
72
72
72
73
72
70
72
72
72
72
71
70
70
70
69
69
69
70
70
71
73
73
73
73
72
72
72
73
72
72
72
72
71
71
70
71
75
75
75
76
75
82
86
85
89
91
93
93
93
93
91
91
91
90
90
90
90
90
90
90
90
90
90
88
88
88
88
88
88
88
88
88
87
87
85
85
85
85
83
83
80
79
78
78
78
78
78
78
79
79
79
81
81
81
79
79
79
78
78
76
73
73
72
69
69
69
68
67
67
66
66
63
63
63
63
63
63
63
63
63
63
63
63
63
63
62
62
62
62
62
61
61
60
60
60
59
61
60
62
62
62
61
61
61
59
59
58
54
54
55
56
57
59
59
62
63
63
63
62
61
63
62
62
59
59
59
59
59
59
59
59
59
59
59
59
59
58
57
57
57
57
55
55
54
47
47
46
46
42
42
42
38
49
50
51
49
49
50
64
64
65
67
69
68
68
67
67
67
66
66
66
65
65
65
65
64
64
64
64
62
62
62
62
62
62
62
62
62
62
61
61
61
61
61
61
61
60
60
59
59
59
59
56
56
56
55
55
54
54
54
54
54
54
54
54
54
54
54
53
53
53
53
53
53
54
54
54
54
53
53
53
52
52
51
51
51
51
52
52
52
51
50
50
50
50
50
52
57
59
58
58
57
56
56
56
56
56
55
55
55
55
55
55
55
55
55
55
53
53
53
52
52
52
52
52
52
52
52
52
52
50
50
50
47
44
44
44
44
42
39
38
38
38
38
38
38
38
38
38
36
36
36
36
36
36
36
36
36
36
35
35
35
35
35
35
35
35
35
35
35
33
33
33
33
33
33
33
34
35
35
34
32
32
35
35
35
34
33
33
33
32
32
29
29
28
24
24
24
31
34
36
38
40
42
42
42
41
41
41
42
43
44
44
44
43
43
43
43
42
43
44
44
44
44
44
44
44
44
44
44
43
43
41
40
40
40
39
39
39
39
39
39
39
39
39
40
40
40
41
41
40
40
40
40
40
41
43
45
47
52
54
55
60
62
62
62
61
60
60
60
59
59
62
66
72
71
72
72
70
70
70
71
72
72
72
73
73
73
74
75
75
75
75
76
80
81
83
83
84
84
84
83
83
83
83
83
83
83
84
84
83
81
81
81
81
81
81
80
79
79
79
79
80
79
79
78
78
77
77
77
77
76
76
78
78
78
79
80
80
85
92
99
102
103
104
103
103
105
104
104
103
103
102
102
102
102
102
101
102
101
101
101
101
101
98
97
97
97
97
97
96
96
96
95
95
95
95
95
95
93
90
88
88
88
87
87
87
86
86
88
88
89
87
87
87
87
87
86
86
85
82
81
82
82
82
82
82
82
82
81
80
78
77
77
77
77
77
77
77
77
75
75
71
71
71
71
71
71
66
65
65
65
66
66
66
66
66
66
65
65
65
65
65
65
65
65
63
62
62
62
60
56
55
55
55
55
53
53
53
52
51
49
48
48
48
47
47
46
46
46
46
45
42
42
42
42
41
41
36
36
34
34
33
33
33
34
34
34
35
35
34
34
34
33
33
32
32
32
32
29
28
28
29
33
33
35
35
35
36
43
38
38
39
40
40
41
42
42
45
44
42
39
38
38
37
36
36
36
37
38
38
38
39
38
38
39
39
39
39
38
38
39
40
40
39
39
39
39
39
39
39
39
39
38
38
38
38
38
38
37
38
38
38
38
38
38
40
40
42
42
42
42
42
42
42
42
42
41
41
42
42
42
42
42
42
43
43
43
43
43
43
43
45
47
47
47
47
51
51
52
52
51
50
50
50
51
51
52
52
53
53
53
52
52
55
55
55
56
60
61
61
62
62
63
63
63
62
62
62
62
62
62
62
62
61
59
59
60
60
61
61
61
61
61
61
61
61
61
61
61
61
61
61
61
61
61
61
61
61
61
61
61
61
60
60
60
60
60
60
61
61
61
61
60
58
58
58
58
57
57
57
56
55
55
54
52
53
53
53
53
53
53
53
53
53
53
53
54
54
53
51
51
50
50
50
48
47
47
45
44
44
45
46
47
47
43
43
42
42
43
45
50
51
50
49
48
48
48
48
50
51
52
50
48
47
47
47
50
50
48
51
52
52
51
51
51
51
51
51
52
52
52
52
53
53
57
57
59
61
61
60
59
59
59
59
59
59
59
59
60
61
61
61
61
61
61
62
62
62
61
60
60
60
59
59
59
59
59
59
59
57
57
57
57
57
58
58
58
58
58
58
58
58
58
56
56
56
55
56
56
54
54
54
52
52
52
52
52
52
52
51
51
51
51
51
51
51
51
51
51
51
51
51
49
49
49
49
49
49
48
46
46
46
46
46
46
46
48
48
48
48
48
48
50
52
53
53
53
52
52
52
52
52
52
52
51
50
48
48
49
50
50
50
50
49
49
49
49
48
48
50
50
50
51
50
48
46
46
46
46
46
45
45
45
45
42
42
41
41
39
39
39
39
38
38
38
38
37
36
36
36
36
36
34
34
34
34
36
36
36
36
34
32
31
31
31
29
29
31
34
34
34
34
34
34
33
33
33
34
35
36
38
43
44
44
45
45
45
46
45
44
44
44
44
44
44
44
44
44
44
44
44
44
43
43
43
41
40
45
48
51
51
51
52
52
52
53
53
53
54
54
55
55
55
55
55
55
55
54
54
54
53
53
53
53
53
52
54
54
54
53
54
54
54
54
55
54
57
58
59
60
66
66
66
66
67
69
70
70
70
70
70
69
69
69
69
69
67
67
68
68
71
72
72
72
72
72
73
73
74
74
74
74
74
75
76
76
76
76
75
75
75
74
74
73
73
71
69
71
73
74
72
70
70
70
70
70
73
83
88
92
92
97
102
101
105
110
110
109
111
111
111
112
112
112
113
113
113
113
113
114
114
115
114
113
112
112
112
112
112
112
112
110
110
110
110
110
109
110
110
110
110
110
110
110
109
109
109
109
110
108
105
105
105
105
106
106
106
107
108
107
108
108
109
109
109
110
110
110
111
111
109
108
108
108
108
108
107
108
108
108
108
107
107
107
107
107
107
107
107
106
106
105
105
105
104
103
103
102
101
102
99
100
104
108
106
114
115
116
124
124
124
124
125
123
122
121
110
110
111
111
112
112
112
112
112
112
110
110
111
109
109
108
103
103
103
94
95
94
93
93
92
91
91
91
89
89
89
89
89
88
84
83
82
81
81
81
80
80
80
80
80
81
81
81
82
82
84
85
84
84
83
83
80
82
80
80
80
80
80
80
80
80
80
80
80
79
79
79
79
78
79
79
79
79
78
78
78
78
79
79
78
80
77
77
77
75
75
74
72
72
72
73
72
72
72
73
73
72
72
74
74
74
73
72
72
71
69
69
70
70
68
68
68
68
68
68
68
68
68
66
66
67
67
65
64
64
62
69
70
70
68
66
66
66
66
65
65
65
65
65
65
65
64
63
63
63
63
63
63
63
59
57
54
53
53
53
53
53
53
53
50
49
49
49
49
49
48
47
46
46
46
45
45
45
46
46
46
47
47
46
46
46
46
46
46
46
45
45
45
45
44
44
43
43
43
43
43
43
43
43
41
41
40
40
40
39
38
38
40
38
38
38
38
38
38
38
37
37
37
37
37
36
37
37
37
37
37
37
37
35
33
33
32
32
32
32
32
32
33
33
34
36
39
38
36
36
34
33
33
33
33
33
32
32
35
54
59
60
61
63
64
64
65
67
67
75
80
81
81
81
81
81
84
84
84
85
84
84
84
84
84
84
84
84
84
84
84
84
84
84
84
84
84
84
85
85
85
85
85
85
85
85
85
85
85
85
84
84
84
84
84
84
84
84
84
84
84
84
83
83
83
83
83
83
83
83
81
80
79
78
78
78
78
79
79
78
79
80
79
80
80
80
80
80
80
80
80
80
80
79
79
79
79
80
79
79
79
79
79
79
79
79
80
81
81
84
86
89
92
94
95
94
99
99
101
103
103
102
102
104
104
104
105
105
104
104
104
103
103
105
102
104
105
105
120
127
127
127
127
127
124
124
123
123
123
126
125
127
128
125
125
124
125
125
121
121
121
121
121
125
124
128
129
127
127
128
134
136
136
136
138
136
136
136
136
136
136
134
131
131
131
131
131
131
131
132
130
130
126
126
126
126
126
125
125
125
125
121
121
121
120
120
119
119
119
119
119
119
119
118
119
119
120
120
120
120
120
120
119
119
118
118
118
117
117
117
118
118
117
117
114
114
113
113
112
113
113
113
112
111
106
106
107
107
107
105
105
104
102
101
102
103
102
102
102
102
101
100
101
103
101
100
100
100
100
100
99
99
99
100
99
90
90
90
90
90
90
91
91
92
93
94
93
92
94
90
90
89
90
90
90
92
91
85
86
83
84
84
84
81
82
83
83
82
82
84
81
81
80
79
78
77
78
77
76
75
73
73
73
73
73
73
73
73
73
73
71
69
66
63
62
62
62
61
61
60
60
60
61
61
61
61
61
61
61
61
61
61
61
60
60
60
60
60
60
59
59
59
59
59
59
59
60
60
60
60
60
58
58
58
57
57
57
53
53
53
53
53
53
53
53
53
52
52
52
51
51
50
50
49
49
50
51
50
50
49
49
52
53
54
58
58
56
56
56
56
56
56
57
57
56
56
56
55
55
57
57
55
55
53
53
53
52
52
52
52
51
51
50
50
49
48
48
46
44
42
42
42
42
42
42
42
42
42
42
42
42
40
39
39
39
40
40
40
41
40
40
41
41
44
43
44
44
42
42
43
45
45
45
45
45
45
44
45
45
45
46
45
46
46
48
49
51
51
51
51
51
51
50
50
50
50
51
54
54
54
54
53
53
54
53
53
53
53
53
53
52
52
52
52
53
53
53
53
53
53
53
53
54
53
54
55
55
55
56
56
56
56
56
56
56
55
55
56
59
59
59
59
59
59
59
59
59
59
59
57
54
54
54
55
55
55
55
55
50
48
47
47
49
49
49
52
55
55
56
55
55
55
54
53
53
53
52
51
49
49
50
50
49
49
48
48
48
48
48
48
48
48
48
48
48
48
48
48
48
48
48
48
48
47
48
48
46
45
45
45
45
45
45
45
44
44
46
47
50
52
55
55
56
57
57
57
56
54
54
53
53
53
53
52
52
53
53
53
52
52
52
54
54
54
54
52
53
53
52
52
52
51
51
48
48
48
48
48
48
48
47
47
47
48
48
48
47
47
47
47
47
47
47
47
48
48
48
47
46
46
46
46
46
46
46
47
45
45
43
44
45
48
53
53
54
56
56
55
55
54
55
56
56
56
56
56
56
55
57
57
57
57
57
57
57
58
58
59
55
55
55
55
55
53
52
52
52
52
52
52
52
52
51
51
51
51
51
51
51
57
57
56
56
56
54
55
55
55
54
54
52
54
53
55
55
55
55
55
55
54
54
54
54
53
53
53
52
53
53
53
55
54
58
58
61
61
61
61
61
61
61
63
63
64
62
62
62
62
62
62
62
62
62
62
62
62
62
62
62
62
60
60
60
60
58
58
57
58
60
60
59
60
61
60
60
60
58
58
58
56
56
56
56
54
52
51
51
51
51
51
52
52
53
53
53
49
49
49
49
49
49
49
49
49
49
50
50
50
50
50
49
49
49
49
49
49
49
48
47
47
47
48
48
48
48
48
48
48
48
48
48
48
48
49
49
49
49
49
51
51
51
51
51
51
51
51
51
51
51
51
51
51
51
51
51
50
50
50
47
37
37
37
37
37
37
36
35
34
32
29
28
28
28
28
28
28
28
28
28
28
28
27
27
26
26
26
26
26
25
25
25
25
25
25
24
24
23
23
23
23
23
23
23
23
23
23
23
23
22
23
23
23
23
23
23
23
23
23
22
22
22
22
22
22
22
21
21
20
20
20
20
20
20
20
20
20
21
21
19
19
19
20
20
19
19
18
18
18
18
18
19
20
21
21
21
23
23
23
23
23
23
23
23
23
23
21
21
21
21
20
20
20
20
20
21
21
22
28
28
28
28
28
32
32
32
32
32
32
32
32
31
31
32
32
32
32
32
32
31
31
30
30
30
29
29
29
30
30
30
30
29
29
29
29
29
29
29
29
29
29
29
28
28
28
28
29
29
29
30
30
30
30
30
30
30
30
30
30
30
30
30
29
29
29
29
29
29
29
28
28
28
28
28
28
28
29
29
29
29
29
29
29
29
29
29
29
29
29
29
29
29
29
29
29
29
29
29
29
29
29
29
29
29
28
26
26
26
26
26
27
27
27
28
28
28
28
28
29
29
29
29
28
28
30
30
30
30
30
30
30
30
30
30
29
30
30
30
30
30
30
29
29
29
29
31
31
32
32
31
31
30
30
30
30
30
30
30
30
30
30
29
29
29
29
29
29
29
29
29
29
29
29
29
29
29
27
27
27
27
27
27
27
25
23
23
23
21
21
20
20
20
20
21
21
21
21
21
20
20
20
21
21
20
20
20
20
20
20
20
20
20
20
23
28
32
31
31
31
31
32
32
33
33
34
34
32
32
32
32
32
32
32
32
33
39
45
45
45
45
45
47
47
47
46
46
49
48
49
50
54
54
58
58
58
59
61
61
62
62
63
63
62
62
62
62
62
62
62
62
62
62
62
62
62
62
61
61
61
61
61
61
61
62
62
60
60
60
60
60
60
60
60
60
60
60
60
60
60
60
60
59
58
58
57
57
57
57
57
57
57
56
56
57
58
59
58
58
59
59
60
60
60
60
60
60
59
59
59
59
59
59
59
59
59
58
57
56
56
56
56
56
56
56
56
56
55
55
54
53
53
53
53
53
53
57
61
61
61
61
61
62
62
62
61
61
60
60
60
60
59
59
59
59
59
57
54
54
53
53
52
50
49
49
49
48
48
47
46
46
46
46
46
46
44
44
44
44
45
44
44
44
44
43
43
42
42
42
41
41
41
40
38
38
39
39
39
35
33
31
30
30
30
32
32
33
31
30
30
30
30
34
35
36
36
36
37
37
37
37
37
36
37
36
36
34
34
34
35
35
37
37
40
40
39
38
39
38
41
42
42
46
46
47
48
48
49
49
50
50
51
51
51
51
51
51
51
51
52
52
52
52
52
52
52
52
52
52
52
52
52
51
51
49
49
49
49
49
48
48
47
48
48
49
50
50
51
51
51
51
51
51
51
51
51
51
51
50
50
50
50
50
54
54
57
57
57
56
56
56
56
56
56
56
56
54
54
55
55
55
55
55
55
55
55
55
54
54
54
57
58
58
58
57
57
57
57
57
56
56
57
57
57
57
57
57
57
57
57
57
57
57
55
55
55
55
55
55
50
50
50
50
50
50
50
50
48
48
47
47
47
47
46
46
46
46
46
46
46
46
46
45
45
43
43
42
42
42
42
42
42
41
41
41
40
40
40
40
38
35
35
34
33
33
32
32
31
31
31
30
31
31
31
31
31
31
33
33
32
37
37
36
36
36
36
36
36
36
36
36
36
35
35
35
35
35
35
35
35
35
35
37
37
37
37
37
37
37
37
37
37
37
37
37
37
36
36
36
36
36
36
37
37
35
35
34
34
34
34
34
34
36
35
35
35
36
36
36
36
35
35
35
35
35
35
35
33
33
33
33
33
33
33
34
34
34
33
33
33
33
33
33
33
33
32
32
32
31
33
32
33
32
32
32
33
33
32
32
32
28
27
28
28
28
28
28
27
27
27
27
26
26
26
25
25
25
25
25
24
24
24
24
24
24
23
23
22
22
22
22
22
22
22
22
22
22
21
21
21
20
20
20
20
20
18
17
17
17
17
16
16
16
15
15
15
15
15
15
15
14
13
12
12
12
12
12
12
12
12
12
12
12
12
12
12
12
12
12
11
11
11
11
11
11
11
11
11
11
11
11
11
11
11
11
11
11
11
11
11
11
11
11
10
10
9
9
9
9
9
9
9
9
9
8
9
9
9
9
8
8
7
7
6
6
6
6
6
4
4
4
4
3
2
2
2
2
2
2
2
2
2
2
2
2
2
1
1
1
1
1
1
1
1
1
1
1
1
1
1
1
1
1
1
1
1
1
1
0
0
0
0
0
0
0
0
0
1
1
1
1
1
1
1
1
1
1
1
1
1
1
1
1
1
1
1
1
1
1
1
1
1
1
1
1
1
1
1
1
1
1
1
1
1
1
1
1
1
1
1
1
1
1
1
1
1
1
1
1
1
1
1
1
1
1
1
1
1
1
1
1
1
1
1
1
1
1
1
2
2
2
2
2
3
3
3
3
3
3
3
3
3
4
4
4
4
4
4
4
5
5
5
5
5
5
5
5
5
6
6
6
6
6
6
6
6
6
6
6
6
6
6
6
6
6
6
6
6
6
6
6
6
6
6
6
6
6
5
5
5
5
5
5
5
5
5
5
5
5
5
5
5
5
5
5
5
5
5
5
5
5
5
5
5
5
5
5
5
5
5
5
5
5
4
4
4
4
4
4
4
4
4
4
4
4
4
4
4
4
4
4
4
4
4
4
4
4
4
4
4
4
4
4
4
4
4
4
4
4
4
4
4
4
4
4
4
4
4
4
4
4
4
4
4
4
4
4
4
4
4
4
4
4
4
4
4
4
5
5
5
5
5
5
5
5
5
5
5
5
3
3
3
3
3
3
3
3
3
3
3
3
3
4
5
6
7
7
7
7
7
7
7
7
7
6
6
6
6
8
9
9
9
9
9
9
9
9
9
11
12
12
13
13
13
13
13
13
13
13
13
13
13
14
14
14
14
14
14
14
14
14
14
14
14
14
14
14
14
14
14
14
14
14
14
14
14
14
14
14
14
14
14
14
14
14
14
14
14
14
15
15
15
15
15
15
15
15
15
15
15
15
15
15
16
16
16
16
16
16
16
16
16
16
16
16
16
16
16
17
17
17
17
17
17
17
17
18
18
18
18
17
17
17
19
19
19
19
24
25
26
26
26
25
25
25
25
25
25
25
25
25
25
23
23
22
22
23
23
23
22
22
22
21
21
20
20
20
20
21
21
22
20
19
17
18
18
18
18
18
18
18
18
18
18
18
18
18
18
18
18
18
18
18
18
18
18
18
18
17
17
17
17
17
17
17
17
17
17
17
17
17
17
17
17
17
17
17
17
17
17
17
17
17
17
17
17
17
17
17
17
17
17
17
17
17
17
17
16
16
16
16
16
16
16
16
16
16
16
16
16
16
16
16
15
15
15
15
17
18
20
22
22
22
22
22
22
22
22
22
22
22
22
22
20
20
20
20
19
18
18
18
18
18
18
18
18
18
17
14
14
14
14
14
15
15
15
15
14
16
16
19
19
19
19
20
20
22
22
22
22
22
22
22
22
21
21
21
21
21
21
21
21
21
21
21
21
21
21
23
23
23
24
23
24
24
24
24
24
24
24
24
25
25
26
26
26
26
26
26
26
26
26
26
26
26
27
27
27
27
27
24
24
24
24
24
24
24
25
25
25
25
25
25
25
25
25
25
25
25
25
25
25
25
25
25
25
25
25
25
24
24
24
24
24
24
24
24
24
24
24
24
24
24
23
23
23
23
22
22
22
22
22
22
22
21
21
21
20
20
20
20
20
20
20
20
20
20
20
20
20
20
20
20
20
20
20
20
20
20
20
20
20
20
19
19
19
18
18
18
18
18
15
15
14
14
13
13
13
13
13
13
13
13
13
13
13
13
13
13
13
13
13
13
12
12
12
12
12
12
12
12
12
12
12
12
12
12
12
12
12
12
12
11
11
11
11
11
11
11
10
9
9
9
9
8
8
8
8
9
9
9
9
9
9
9
9
9
9
9
8
8
8
8
8
8
8
8
8
8
8
8
8
8
8
8
8
8
8
7
7
7
7
7
7
7
7
7
7
7
7
7
7
7
7
7
7
7
7
7
7
7
7
7
7
7
6
6
6
6
5
5
5
5
5
5
5
5
5
5
5
5
5
5
4
4
4
4
4
4
4
4
4
4
4
4
4
4
4
4
4
4
4
4
4
4
4
4
4
4
4
4
4
4
4
3
3
3
3
3
3
3
4
4
4
4
4
4
4
4
4
4
4
4
3
3
2
2
2
2
2
2
2
2
2
2
2
2
2
2
2
2
2
3
3
3
3
3
3
3
3
3
2
2
3
3
4
4
4
4
4
4
4
4
4
4
4
4
4
4
4
4
4
4
4
4
4
4
4
4
4
4
4
4
4
4
4
4
4
4
4
4
4
5
5
5
5
5
5
5
5
5
5
5
5
5
5
5
5
5
5
5
6
6
6
6
6
6
7
7
7
7
7
7
7
7
7
7
7
7
7
7
7
7
7
7
7
7
7
7
7
7
7
7
7
7
7
7
7
7
7
7
7
7
7
7
7
7
7
7
7
7
7
7
7
7
7
7
7
7
6
5
5
5
5
5
5
5
5
5
6
6
5
5
5
5
5
5
5
5
5
5
5
5
5
5
5
5
7
7
8
8
8
10
10
10
10
10
10
10
10
10
10
10
10
10
10
10
10
10
10
10
10
10
10
10
10
10
10
10
10
10
10
10
10
10
10
10
10
10
9
9
9
9
9
9
9
9
9
9
9
9
9
9
8
8
8
8
8
8
8
8
8
8
8
8
8
8
8
8
8
8
8
8
9
9
9
9
11
12
12
12
12
12
11
11
11
11
11
11
11
11
11
11
11
11
11
11
11
10
10
10
10
10
10
10
10
10
10
10
10
9
9
9
9
9
9
9
9
9
9
9
8
8
8
10
12
12
11
11
11
12
13
13
14
14
14
14
14
14
14
14
13
14
14
15
15
15
15
15
15
15
15
15
15
15
15
15
15
15
15
15
15
15
15
15
15
15
15
15
15
15
15
15
15
15
15
15
15
15
15
15
14
14
14
14
14
14
14
14
14
14
14
14
14
14
14
14
14
14
14
12
12
12
12
12
12
12
12
12
12
12
12
12
12
12
12
12
12
12
12
12
12
12
12
12
12
12
12
12
12
11
11
11
11
11
11
11
11
11
11
11
11
11
11
11
11
10
10
10
10
10
10
10
10
10
9
9
9
10
10
10
10
10
10
10
10
10
10
11
11
11
11
11
11
10
8
8
8
8
8
8
7
7
7
7
7
7
7
7
6
6
6
6
6
6
6
6
6
6
6
5
5
5
5
5
5
5
5
7
7
7
7
7
6
6
6
7
9
10
10
10
10
10
10
10
10
10
10
10
10
10
9
10
10
11
12
13
13
13
13
13
13
13
13
13
13
13
13
13
13
14
14
14
14
16
17
17
17
17
17
17
17
17
17
17
17
17
17
17
17
17
17
17
17
17
17
17
17
17
17
17
17
17
17
17
17
17
17
17
17
17
17
17
17
17
17
17
17
17
17
17
17
17
17
17
17
17
17
17
17
18
18
19
19
19
19
19
19
18
18
18
18
18
18
18
20
20
20
20
21
21
21
21
21
20
20
20
20
20
20
20
17
16
16
16
16
16
15
15
15
15
15
15
15
15
15
15
15
15
15
15
15
15
14
14
14
14
14
14
14
14
14
14
14
13
13
13
13
13
13
13
13
13
13
11
11
11
11
11
11
10
10
10
10
10
10
10
10
10
10
10
10
10
10
10
10
10
10
10
10
10
10
10
10
10
10
10
10
10
10
10
10
10
10
10
10
10
10
10
10
11
10
10
10
10
10
9
9
9
9
9
8
8
8
8
8
8
8
8
8
8
8
8
8
8
8
7
7
7
7
7
7
7
7
7
7
7
7
7
7
7
7
7
7
7
7
7
7
7
7
7
7
6
6
6
4
4
4
4
4
4
4
4
4
4
6
6
6
6
6
6
6
6
6
5
5
5
5
5
5
5
5
6
6
6
6
6
6
6
6
6
6
6
6
6
6
6
7
7
7
7
7
7
7
7
7
7
7
7
7
7
7
7
7
6
6
6
6
4
4
4
4
4
4
4
5
5
6
6
6
6
6
6
6
6
6
6
6
6
6
6
6
6
7
7
7
7
8
8
8
8
8
8
8
8
8
8
8
8
8
8
8
8
9
9
9
9
9
9
9
9
9
9
9
9
9
9
9
9
9
9
9
9
9
9
9
9
9
9
9
9
9
9
9
8
8
8
7
7
7
7
7
7
7
7
7
7
7
7
7
7
7
7
7
7
7
7
7
7
7
7
7
7
7
7
7
7
6
6
6
6
6
6
6
6
6
6
6
7
7
7
7
7
7
7
7
7
7
7
7
6
6
6
6
6
6
6
7
7
7
8
8
8
8
8
8
8
8
8
8
8
8
9
9
9
9
9
9
9
9
9
10
10
10
10
10
11
11
11
10
10
9
9
9
9
8
8
8
8
8
8
8
8
8
8
8
8
8
8
8
8
7
7
7
7
7
7
7
7
7
7
7
7
7
7
7
7
7
7
7
7
7
7
7
7
7
7
7
7
7
7
6
6
6
6
6
6
6
6
6
6
6
6
6
6
6
6
6
6
6
6
6
6
6
6
6
6
6
6
6
5
5
5
4
3
3
3
3
3
3
3
3
3
3
3
3
3
3
3
3
3
3
3
3
3
3
3
3
3
3
3
3
3
3
3
3
3
2
1
1
1
1
1
0
0
0
0
0
0
0
0
0
0
0
0
0
0
0
0
0
0
0
0
0
0
0
0
0
0
0
0
0
0
0
0
0
0
0
0
0
0
0
0
0
0
0
0
0
0
0
0
0
0
0
0
0
0
0
0
0
0
0
0
0
0
0
0
0
0
0
0
0
0
0
0
0
0
0
0
0
0
0
0
0
0
0
0
0
0
0
0
0
0
0
0
0
0
0
0
0
0
0
0
0
0
0
0
0
0
0
0
0
0
0
0
0
0
0
0
0
0
0
0
0
0
0
0
0
0
0
0
0
0
0
0
0
0
0
0
0
0
0
0
0
0
0
0
0
0
0
0
0
0
0
0
0
0
0
0
0
0
0
0
0
0
0
0
0
0
0
0
0
0
0
0
0
0
0
0
0
0
0
0
0
0
0
0
0
0
0
0
0
0
0
0
0
0
0
0
0
0
0
0
0
0
0
0
0
0
0
0
0
0
0
0
0
0
0
0
0
0
0
0
0
0
0
0
0
0
0
0
0
0
0
0
0
0
0
0
0
0
0
0
0
0
0
0
0
0
0
0
0
0
0
0
0
0
0
0
0
0
0
0
0
0
0
0
0
0
0
0
0
0
0
0
0
0
0
0
0
0
0
0
0
0
0
0
0
0
0
0
0
0
0
0
0
0
0
0
0
0
0
0
0
0
0
0
0
0
0
0
0
0
0
0
0
0
0
0
0
0
0
0
0
0
0
0
0
0
0
0
0
0
0
0
0
0
0
0
0
0
0
0
0
0
0
0
0
0
0
0
0
0
0
0
0
0
0
0
0
0
0
0
0
0
0
0
0
0
0
0
0
0
0
0
0
0
0
0
0
0
0
1
1
1
1
1
1
1
1
1
1
1
0
0
0
0
0
0
0
0
0
0
0
0
0
0
0
0
0
0
0
0
0
0
0
0
0
0
0
1
1
1
1
1
1
1
1
1
1
1
1
1
1
1
1
1
1
1
1
1
1
1
1
1
1
1
1
1
1
1
1
1
1
1
1
1
1
1
1
1
1
1
1
1
1
1
1
1
1
1
1
1
1
1
1
1
3
3
3
3
3
3
3
3
3
3
3
3
3
3
3
3
3
3
3
3
3
3
3
3
3
3
3
3
3
3
3
3
3
3
3
3
3
3
3
3
3
3
3
3
3
3
3
3
3
3
3
3
4
4
3
3
3
3
3
3
3
3
3
2
2
2
2
2
2
2
2
2
2
2
2
2
2
2
2
2
2
2
2
2
2
2
2
2
2
2
2
2
2
2
2
2
2
2
2
2
2
2
2
2
2
2
2
2
2
2
2
2
2
2
2
2
2
2
2
2
2
2
2
2
2
2
2
2
2
2
2
2
2
2
2
2
2
2
2
2
2
2
2
2
2
2
2
0
0
0
0
0
0
0
0
0
0
0
0
0
0
0
0
0
0
0
0
0
0
0
0
0
0
0
0
0
0
0
0
0
0
0
0
0
0
0
0
0
0
0
0
0
0
0
0
0
0
0
0
0
0
0
0
0
0
0
0
0
0
0
0
0
0
0
0
0
0
0
0
0
0
0
0
0
0
0
0
0
0
0
0
0
0
0
0
0
0
0
0
0
0
0
0
0
0
0
0
0
0
0
0
0
0
0
0
0
0
0
0
0
0
0
0
0
0
0
0
0
0
0
0
0
0
0
0
0
0
0
0
0
0
0
0
0
0
0
0
0
0
0
0
0
0
0
0
0
0
0
0
0
0
0
0
0
0
0
0
0
0
0
0
0
0
0
0
0
0
0
0
0
0
0
0
0
0
0
0
0
0
0
0
0
0
0
0
0
0
0
0
0
0
0
0
0
0
0
0
0
0
0
0
0
0
0
0
0
0
0
0
0
0
0
0
0
0
0
0
0
0
0
0
0
0
0
0
0
0
0
0
0
0
0
0
0
0
0
0
0
0
0
0
0
0
0
0
0
0
0
0
0
0
0
0
0
0
0
0
0
0
0
0
0
0
0
0
0
0
0
0
0
0
0
0
0
0
0
0
0
0
0
0
0
0
0
0
0
0
0
0
0
0
0
0
0
1
1
1
1
1
1
1
1
1
1
1
1
1
1
1
1
1
1
1
1
1
1
1
1
1
1
1
1
1
1
1
1
1
1
1
1
1
1
1
1
1
1
1
1
1
1
1
1
1
1
1
1
1
1
1
1
1
1
1
1
1
1
1
1
1
1
1
1
1
1
1
1
1
1
1
1
1
1
1
1
1
1
2
2
4
4
4
4
4
4
4
4
4
4
4
4
4
4
4
4
4
4
4
4
4
4
4
4
4
4
4
4
4
4
4
4
4
4
4
4
4
4
3
3
3
3
3
3
3
3
3
3
3
3
3
3
3
3
3
3
3
3
3
3
3
3
3
3
3
3
3
3
3
3
3
3
3
3
3
3
3
3
3
3
3
3
3
3
3
3
3
3
3
3
3
3
3
3
3
3
3
3
2
2
2
2
2
2
2
2
2
2
2
2
2
2
2
2
2
2
3
3
3
3
3
3
3
3
3
3
3
3
3
3
3
3
3
3
3
3
3
3
3
3
3
3
3
3
3
3
2
2
2
2
2
2
2
2
2
2
2
2
2
2
2
2
2
2
2
1
1
1
1
1
1
0
0
0
0
0
0
0
0
0
0
0
0
0
0
0
0
0
1
1
1
1
2
2
2
2
2
3
3
3
3
3
3
3
3
3
3
3
3
3
3
3
3
4
4
4
4
4
4
5
5
5
5
5
5
5
5
5
5
7
7
7
7
7
7
7
7
7
7
7
7
6
6
6
6
6
6
6
6
6
6
6
6
6
6
6
6
6
6
8
8
8
9
9
9
9
9
9
9
9
9
9
9
9
9
9
9
9
9
9
9
9
9
9
9
9
9
9
9
9
9
9
9
9
9
9
9
9
9
9
9
9
9
9
9
9
9
9
9
9
9
9
9
10
10
10
10
10
10
10
10
10
10
10
10
11
11
11
11
11
11
11
11
11
11
11
11
11
11
11
11
11
11
10
9
9
9
9
9
9
8
8
8
8
8
8
8
8
8
8
8
8
8
8
8
8
8
7
7
7
7
7
7
7
7
7
7
7
7
7
7
7
7
7
7
7
7
7
7
7
7
7
7
7
7
7
7
7
7
7
7
7
7
7
7
7
7
7
7
7
7
7
7
7
8
8
8
8
8
8
8
8
7
7
7
7
7
5
5
5
5
5
5
5
4
4
4
4
4
4
4
4
4
4
4
4
4
4
4
7
7
7
7
8
8
8
8
8
8
8
8
7
7
7
8
7
8
8
8
8
8
9
9
9
9
9
9
9
9
9
9
9
9
9
9
10
10
10
10
10
10
10
10
10
10
10
10
11
16
18
19
19
19
19
19
19
19
19
19
19
19
19
19
19
20
20
21
21
21
21
21
21
21
21
21
21
21
21
21
22
22
22
22
22
22
22
22
22
22
22
22
22
22
22
22
22
22
22
22
22
22
22
22
22
22
22
22
22
22
22
22
22
22
22
22
22
22
22
22
22
21
21
21
21
21
21
21
21
21
21
21
22
22
22
22
22
22
21
21
21
21
21
21
21
21
21
21
21
21
21
21
21
21
21
21
21
21
21
20
20
21
21
21
21
21
21
21
21
21
20
19
19
19
19
19
19
19
19
19
19
19
18
17
17
14
14
14
14
13
14
13
13
13
13
13
13
13
13
13
13
13
13
12
12
12
12
12
12
12
12
12
12
12
12
13
12
12
12
12
11
11
10
8
7
7
7
9
9
9
9
9
9
9
9
9
9
9
9
9
9
9
9
9
9
9
9
9
9
9
9
9
9
8
8
8
8
8
8
8
8
8
8
8
8
8
8
8
8
8
8
8
8
8
8
7
7
7
7
7
7
7
7
7
7
7
7
7
7
7
7
7
7
7
7
7
6
6
6
6
6
6
6
6
6
6
6
6
6
6
6
6
6
6
6
7
7
7
7
7
7
7
7
7
7
7
7
7
7
8
8
8
8
8
8
8
8
8
8
9
8
8
8
8
8
8
9
9
9
11
11
11
11
11
11
11
11
11
11
11
11
11
9
9
9
8
8
8
8
8
8
8
8
8
8
8
8
8
8
9
11
11
11
11
11
11
11
11
11
11
11
11
13
13
12
12
12
12
12
12
12
12
12
12
12
12
12
12
12
12
12
12
12
12
12
12
12
12
12
12
12
13
13
13
13
13
13
13
13
13
13
13
13
13
13
13
13
13
13
13
13
13
13
13
13
13
13
13
13
12
12
12
12
11
11
11
11
11
11
11
11
11
11
11
11
11
11
11
11
11
11
11
11
11
11
11
11
11
11
11
11
11
11
11
11
12
12
12
12
12
12
12
11
11
11
11
11
10
10
9
8
8
8
8
8
8
8
8
8
8
8
8
8
8
8
8
8
8
8
8
8
8
6
6
6
6
6
6
6
6
6
6
6
6
6
6
6
6
6
6
6
6
6
6
6
6
6
6
10
12
12
15
15
15
15
15
15
15
14
14
13
13
13
13
13
13
13
13
13
14
15
15
15
15
15
15
15
17
19
19
21
22
22
22
22
22
22
22
22
22
22
22
22
21
21
21
21
21
21
21
21
21
21
21
21
21
21
21
21
21
21
21
21
21
21
21
21
22
22
23
23
23
23
23
23
23
22
22
22
22
22
22
22
22
22
22
22
22
22
22
22
22
22
22
22
22
22
23
23
23
23
22
22
22
23
23
23
23
23
23
23
23
24
23
23
23
23
23
23
24
24
24
24
23
23
23
23
24
24
24
24
26
26
26
25
25
25
25
25
25
25
24
24
24
24
24
24
24
24
24
24
24
24
25
25
25
24
24
24
22
22
22
22
22
21
21
20
21
22
22
22
22
22
22
22
22
23
22
22
22
22
22
22
22
22
22
22
20
20
20
20
20
20
20
21
20
20
20
19
19
19
19
19
19
19
18
19
21
29
28
29
29
29
29
29
29
29
29
29
29
29
29
29
29
29
29
29
29
29
29
29
29
29
29
29
29
29
29
29
29
29
29
30
30
30
30
30
30
30
29
29
28
28
28
30
31
31
31
30
30
29
28
28
28
28
28
28
28
28
28
29
28
28
28
28
30
31
31
31
31
31
31
31
31
30
30
30
30
30
30
30
30
30
29
29
29
29
29
29
29
29
29
29
29
29
29
29
27
27
27
27
26
26
26
26
26
26
27
27
27
27
26
27
28
28
28
27
27
28
28
28
30
30
31
31
31
30
30
30
30
30
30
30
30
30
30
27
27
26
26
26
26
26
26
26
26
26
26
26
26
26
26
25
25
25
25
25
23
22
22
22
22
23
23
23
23
23
23
22
19
19
18
18
18
18
18
18
18
18
18
19
19
19
19
19
19
19
19
19
18
18
18
18
18
18
18
18
18
18
18
18
17
17
17
17
17
17
17
17
17
17
17
16
16
16
16
16
16
16
16
17
17
17
17
16
16
16
16
14
14
12
12
12
12
12
12
12
11
9
7
7
7
7
5
5
5
5
5
5
5
5
5
5
5
5
6
6
6
6
6
6
6
6
6
6
6
6
6
6
6
6
6
6
6
6
6
6
6
6
6
6
6
6
6
6
6
6
6
6
6
6
6
6
6
6
6
6
6
6
6
6
6
6
6
6
6
5
5
5
5
5
5
5
5
5
5
5
5
5
6
6
6
6
6
6
6
6
6
6
6
5
5
5
5
5
4
4
4
4
4
4
5
5
5
5
5
5
5
5
5
5
5
4
4
4
4
4
4
4
4
5
5
5
5
5
5
5
5
5
5
5
5
5
5
5
5
5
5
5
5
5
5
5
6
6
7
6
6
6
5
5
5
5
5
5
5
5
5
5
5
5
5
5
5
5
5
5
5
5
5
5
5
5
5
5
5
5
5
5
5
5
5
5
5
5
5
5
5
5
5
5
5
5
5
5
5
5
5
5
5
5
5
5
5
5
5
5
5
5
4
4
4
4
5
5
5
5
5
5
5
5
5
5
5
5
5
5
5
5
5
5
5
5
5
5
4
4
4
4
4
4
4
4
4
4
4
4
4
4
4
4
4
4
4
4
3
3
3
3
3
3
3
3
3
3
3
3
3
3
3
3
3
3
3
3
3
3
3
3
3
3
3
3
3
3
3
3
3
3
3
3
2
2
2
2
2
2
2
2
2
2
2
2
2
2
2
2
2
2
2
2
2
2
2
2
2
2
2
2
2
2
2
2
2
2
2
2
2
2
2
2
2
2
2
2
2
2
2
2
2
2
2
2
2
2
2
2
2
2
2
2
2
2
2
2
2
2
2
2
2
1
0
0
0
0
0
0
0
0
0
0
0
0
0
0
0
0
1
1
1
1
0
0
0
0
0
0
0
0
0
0
0
0
0
0
0
0
0
0
0
0
0
0
0
0
0
0
0
0
0
0
0
0
0
0
0
0
0
0
0
0
0
0
1
1
1
1
1
1
1
1
1
1
1
1
1
1
1
1
1
1
1
1
1
1
1
1
1
1
1
1
1
1
1
2
3
3
3
3
3
3
3
3
3
3
3
3
3
3
3
3
3
3
3
3
3
3
3
3
3
3
3
3
3
3
3
3
3
3
3
3
3
3
3
3
3
3
3
3
3
3
3
3
3
3
3
3
3
3
3
3
3
3
3
3
3
3
3
3
3
3
3
3
3
3
3
3
3
3
3
3
3
3
3
3
4
4
4
4
4
4
4
4
4
4
4
4
4
4
5
5
5
6
6
6
6
6
6
6
6
6
6
6
6
6
6
6
6
6
6
6
6
6
6
6
6
6
6
6
6
6
6
6
6
6
6
6
6
6
6
6
6
6
6
6
6
5
5
5
5
5
5
5
5
5
5
5
5
5
5
5
5
5
5
5
5
5
5
5
5
5
5
5
5
5
5
5
5
5
5
5
5
5
6
6
6
6
6
6
5
4
4
4
5
5
5
6
6
6
6
6
6
6
7
7
7
7
7
8
9
9
10
10
10
11
13
13
13
13
13
13
13
13
13
13
13
13
14
14
14
14
14
14
14
13
13
13
13
13
13
13
13
13
13
13
13
13
13
13
13
13
13
13
13
13
13
13
13
11
11
11
11
11
11
11
11
11
11
11
10
10
10
10
10
10
11
11
11
11
11
11
11
11
11
11
11
11
11
11
11
11
11
11
11
11
11
11
11
11
11
11
11
11
11
11
11
11
10
10
10
10
10
10
10
10
10
10
9
9
9
9
9
9
9
9
9
9
9
9
9
9
9
9
9
9
9
9
9
8
8
8
9
8
8
8
8
8
8
8
8
9
9
9
8
8
8
8
8
8
8
8
8
8
8
8
8
8
8
8
7
7
7
7
7
6
6
6
7
6
6
6
6
6
5
5
5
5
5
5
5
5
5
5
5
5
5
5
5
5
4
4
4
4
4
4
4
4
4
5
5
5
5
5
5
6
6
6
6
6
6
6
6
6
6
6
6
6
6
6
6
6
6
6
6
6
6
6
7
7
7
8
8
8
8
8
8
8
8
8
8
8
8
9
9
9
9
11
12
13
13
13
13
13
13
13
13
13
13
13
13
13
13
13
13
14
14
14
14
14
14
14
14
14
14
15
15
15
15
15
15
15
15
15
15
15
15
15
15
15
15
15
15
15
15
15
15
15
15
14
13
13
13
13
13
13
13
12
12
12
12
12
12
12
12
12
12
13
13
13
13
13
13
13
13
13
13
13
13
13
13
13
13
13
13
13
13
13
13
12
11
11
11
12
12
12
11
11
11
11
11
11
11
11
11
11
11
11
10
10
10
10
10
10
10
10
10
10
10
10
10
10
10
9
9
9
9
9
10
10
10
10
10
10
10
10
10
10
10
10
8
7
8
7
7
7
7
7
7
8
8
7
8
8
8
8
8
8
8
7
7
7
7
7
7
7
7
8
8
8
9
10
10
10
10
10
10
10
10
10
10
10
10
10
10
10
10
10
10
10
10
10
10
10
10
10
10
10
10
10
10
10
9
9
9
9
9
9
9
9
10
10
10
10
10
10
10
10
10
10
10
10
10
10
10
10
10
10
10
10
10
10
10
10
10
10
10
10
10
10
10
10
9
10
10
10
10
10
10
10
10
10
10
10
10
10
10
10
10
10
10
9
8
8
7
7
7
7
7
8
8
8
8
9
9
9
9
8
8
8
8
8
8
8
8
8
8
8
8
8
7
7
7
7
7
7
7
7
7
7
7
7
7
8
8
8
8
8
8
8
8
8
8
7
7
7
7
7
7
7
7
7
6
6
6
6
6
6
7
7
7
7
7
7
7
7
7
7
7
7
7
7
7
7
7
7
7
7
7
7
7
7
7
7
7
7
7
7
7
7
7
7
7
7
7
7
7
7
7
7
8
8
8
8
8
8
8
8
8
8
8
8
7
7
7
7
7
7
7
7
7
7
7
7
7
7
7
7
7
7
8
8
8
8
8
6
6
6
6
6
6
6
6
6
6
6
6
6
6
6
6
6
5
5
5
5
5
5
5
5
5
5
5
5
5
5
5
5
5
5
5
5
5
5
5
5
5
5
5
5
5
4
4
4
4
4
4
4
4
4
4
4
4
4
4
4
4
4
4
4
4
4
6
6
6
6
6
7
9
9
9
9
9
9
9
9
8
8
8
8
8
8
8
8
8
8
8
8
8
8
8
8
8
8
8
8
8
8
8
8
8
8
8
8
8
8
8
8
8
8
8
8
8
8
8
8
8
8
8
8
8
9
10
10
10
10
10
10
10
10
10
10
10
10
10
10
10
10
10
10
10
10
9
9
9
9
9
9
9
8
8
8
8
8
8
8
8
8
8
8
8
7
7
7
7
7
7
7
7
7
7
7
7
7
7
7
7
7
7
7
7
7
7
7
7
7
7
7
8
8
8
8
8
8
8
8
7
7
7
7
7
7
7
7
7
7
7
7
7
7
7
7
7
7
7
7
7
7
7
7
7
7
7
7
7
7
7
7
7
7
7
7
7
7
7
7
7
6
6
6
7
7
7
7
7
7
6
5
5
5
5
6
6
6
6
6
6
6
6
6
6
6
6
6
6
6
6
6
6
6
6
6
6
6
6
6
6
4
4
4
4
4
4
4
4
4
4
4
4
4
4
4
4
4
4
4
4
4
5
4
4
4
4
4
4
4
4
4
4
4
4
4
4
4
4
4
4
4
4
4
4
4
4
4
4
4
4
4
4
3
3
3
3
3
3
3
3
3
3
3
3
3
3
3
3
3
3
3
3
2
2
2
2
2
2
2
2
2
2
2
2
2
2
2
2
2
2
2
1
1
1
1
5
5
5
5
5
5
5
5
5
5
5
5
5
5
6
7
7
7
7
7
7
7
7
8
8
8
8
8
8
8
8
8
8
8
8
8
8
8
8
8
9
9
8
8
8
8
8
8
8
8
8
8
8
8
8
8
8
8
8
8
8
8
8
8
8
8
8
8
9
9
9
9
9
10
10
10
10
10
10
10
11
11
11
11
11
10
10
10
10
10
10
10
10
10
10
10
10
10
10
11
11
11
11
11
11
11
11
11
11
11
11
11
11
11
11
11
11
11
11
11
11
11
11
11
11
11
11
11
11
11
11
11
11
11
11
11
11
11
11
9
9
8
8
8
8
8
8
8
8
8
8
8
8
8
8
8
8
8
8
8
8
8
8
8
8
8
7
7
7
7
7
7
7
7
7
7
6
5
5
4
4
3
2
2
2
2
2
2
2
2
2
2
2
2
2
2
2
2
2
2
2
2
2
2
2
2
2
2
2
2
1
1
1
0
0
0
0
0
0
0
0
0
0
0
0
0
0
0
0
0
0
0
0
0
0
0
0
0
0
0
0
0
0
0
0
0
0
0
0
0
0
0
0
0
0
0
0
0
0
0
0
0
0
0
0
0
0
0
0
0
0
0
0
0
0
0
0
0
0
0
0
0
0
0
0
0
0
0
0
1
1
1
1
1
1
1
1
1
1
1
1
1
1
1
1
1
1
1
1
1
1
1
1
1
1
1
1
1
1
1
1
1
1
1
1
1
1
1
1
1
1
1
1
1
1
1
1
1
1
1
1
1
1
1
1
1
1
1
2
2
2
2
2
2
2
2
2
2
2
2
2
2
2
2
4
4
4
4
4
4
4
4
4
4
4
4
4
4
4
4
4
4
4
4
4
4
4
4
4
4
4
4
4
4
4
4
4
4
4
4
4
4
4
4
4
4
4
4
4
4
4
4
4
4
4
4
4
4
4
4
4
4
4
4
4
4
4
4
4
4
3
3
3
3
3
3
3
3
3
3
3
3
3
3
3
3
3
3
3
3
3
3
3
3
3
3
3
3
3
3
3
3
3
3
3
3
3
3
3
3
3
3
3
3
3
3
3
3
3
3
2
2
2
2
2
2
2
2
2
1
1
1
1
1
1
1
1
1
1
1
1
1
0
0
0
0
0
0
0
0
0
0
0
0
0
0
0
0
0
0
0
1
1
1
1
1
1
1
1
1
1
1
1
1
1
1
1
1
1
1
1
1
1
1
1
1
1
1
1
1
1
1
1
1
1
1
1
1
1
1
1
1
1
1
1
1
1
1
1
1
1
1
1
1
1
1
1
1
1
1
1
1
1
1
1
1
1
1
1
1
1
1
1
1
1
1
1
1
1
1
1
1
1
1
1
1
1
1
1
1
1
1
1
1
1
1
1
1
1
1
1
1
1
1
1
1
1
1
1
1
1
1
1
1
1
1
1
1
1
1
1
1
1
1
1
1
1
1
1
1
1
0
0
0
0
0
0
0
0
0
0
0
0
0
0
0
0
0
0
0
0
0
0
0
0
0
0
0
0
0
0
0
0
0
0
0
0
0
0
0
0
0
0
0
0
0
0
0
0
0
0
0
0
0
0
0
0
0
0
0
0
0
0
0
0
0
0
0
0
0
0
7
8
9
10
11
11
11
11
11
11
11
11
11
14
16
16
22
22
22
22
22
22
22
22
22
23
23
23
23
23
23
23
23
23
23
23
23
23
23
23
23
23
23
23
23
23
23
23
23
23
23
23
23
23
23
23
23
23
23
23
23
23
23
23
23
23
23
27
27
27
27
27
27
27
27
27
27
27
27
27
27
27
27
27
32
33
33
33
33
33
33
36
36
37
37
37
37
38
38
38
38
38
38
38
38
39
39
39
39
39
39
39
39
39
39
38
38
38
38
37
37
38
40
40
40
40
40
40
41
41
42
43
44
43
43
43
43
43
43
43
43
43
45
49
52
59
60
60
60
61
64
73
74
76
76
76
75
75
76
77
77
77
76
75
76
76
76
75
75
75
75
78
78
79
79
80
81
82
86
85
89
89
89
88
88
88
87
86
86
86
87
87
86
85
85
85
85
85
85
85
85
85
84
83
83
83
82
81
81
81
79
78
77
77
77
77
77
77
77
76
77
77
77
77
77
79
80
80
81
80
80
80
79
80
80
81
83
84
84
84
85
85
87
88
90
91
91
88
91
91
94
92
91
93
92
92
92
95
95
98
98
99
99
99
98
98
97
96
94
93
93
92
92
92
91
92
92
92
91
89
89
89
89
89
88
88
88
88
89
89
88
88
88
87
78
77
74
74
73
73
71
70
70
70
74
78
79
80
80
80
80
81
80
80
80
80
78
75
74
74
74
74
74
73
73
73
73
73
72
71
71
71
70
70
66
66
66
66
66
66
64
64
63
63
63
63
63
63
63
63
63
63
62
61
61
57
57
56
56
55
56
54
54
54
54
54
54
53
53
53
53
53
52
52
51
51
51
51
50
50
49
52
51
53
57
57
57
57
57
57
57
57
57
57
57
54
53
52
52
52
52
52
52
52
52
49
49
49
49
46
46
46
45
45
46
46
47
47
48
47
46
46
46
43
43
44
46
50
51
51
54
57
62
63
72
72
74
82
86
86
87
103
109
109
128
139
140
140
145
149
151
151
148
147
149
148
148
148
148
148
148
147
146
147
147
145
145
147
150
155
154
153
154
154
156
156
155
155
155
155
155
155
154
154
154
154
153
153
152
152
152
152
152
152
152
152
152
152
151
151
151
151
152
152
152
152
152
152
152
152
152
152
152
153
153
153
153
153
153
153
153
152
152
153
157
159
160
161
161
161
162
160
160
160
159
159
158
158
156
155
155
155
154
154
154
154
153
153
153
153
153
153
151
156
157
156
156
155
155
154
154
152
152
152
148
144
142
140
140
135
134
132
131
125
124
125
125
119
117
116
117
117
117
117
115
110
110
106
105
106
105
106
105
105
105
104
102
100
100
100
98
98
99
99
99
97
94
93
92
89
88
86
86
86
86
85
85
85
85
84
84
80
77
77
76
75
75
74
71
71
70
70
71
72
70
70
70
70
73
73
74
73
72
72
69
69
69
69
69
68
68
68
68
69
69
69
69
69
69
69
69
69
69
69
69
70
70
71
76
79
79
77
76
76
73
73
73
73
73
73
71
66
66
66
66
65
61
61
62
63
58
56
54
54
54
55
55
55
54
53
50
49
49
49
50
51
52
54
53
53
54
54
53
52
52
50
50
50
50
51
51
51
51
51
51
54
59
60
64
64
71
73
73
74
74
76
76
74
74
74
74
73
72
72
70
70
70
71
71
71
70
70
70
70
70
70
70
70
70
70
70
70
70
70
70
67
67
67
67
67
66
64
64
64
64
64
64
64
65
65
65
65
63
62
62
62
62
61
61
61
58
58
57
57
57
57
58
60
60
61
59
65
65
65
65
64
64
64
66
65
65
65
63
63
63
63
63
62
64
65
66
66
65
65
64
65
65
65
65
65
65
64
65
65
65
64
64
63
63
63
63
63
62
62
62
62
62
62
62
62
62
62
62
62
60
59
58
60
64
68
67
69
66
84
85
90
95
95
94
93
92
92
92
92
92
92
91
90
88
88
88
88
89
90
91
91
92
92
92
92
92
92
93
94
94
94
94
95
96
97
98
99
99
99
99
100
102
105
106
106
106
106
106
106
107
107
108
108
106
105
105
103
103
103
104
105
107
108
109
110
109
109
110
111
112
112
112
109
110
110
110
110
111
113
111
109
108
109
108
113
114
113
112
110
110
110
108
108
108
108
107
107
107
106
106
106
105
105
105
105
105
105
105
104
104
104
102
102
103
103
102
101
101
101
101
102
102
103
103
103
103
101
101
101
100
100
100
99
95
95
95
95
94
92
91
92
91
90
90
91
92
93
93
91
88
87
84
83
84
84
82
75
75
74
74
75
76
75
72
72
72
71
70
67
67
67
67
67
67
67
67
65
65
66
66
65
65
65
66
65
64
65
66
68
68
68
68
65
66
68
68
68
68
68
70
70
70
69
67
67
67
67
67
67
67
63
63
63
63
65
65
64
64
64
63
63
63
63
63
63
62
62
62
61
61
61
60
60
60
60
60
57
57
57
56
56
54
54
54
54
54
54
54
54
54
52
52
52
52
53
53
55
55
53
53
53
52
52
58
57
57
58
56
56
59
57
57
57
56
56
56
56
55
55
54
54
54
54
53
53
52
54
55
56
57
57
56
59
59
61
61
61
61
61
61
61
60
60
60
60
61
62
61
62
62
62
62
62
62
63
65
65
64
62
62
62
63
62
62
63
63
63
64
64
64
64
64
65
68
69
70
71
71
70
69
69
69
69
67
66
66
65
65
68
68
69
77
79
81
80
80
80
81
83
84
83
83
82
82
83
83
84
84
84
84
84
84
83
83
83
82
82
82
82
84
85
89
88
88
88
93
93
93
93
93
93
93
94
94
94
94
95
96
96
94
95
95
99
97
97
98
98
100
99
99
99
100
99
100
100
100
98
98
98
98
98
98
98
98
98
97
97
97
97
97
95
95
95
95
95
95
95
95
94
93
93
92
91
90
90
91
91
92
92
92
92
91
91
90
90
88
88
87
86
86
86
86
86
86
85
83
83
83
83
82
82
81
82
82
81
78
78
78
78
77
77
77
77
78
78
79
80
78
75
75
73
72
71
71
74
71
73
73
73
75
72
74
74
76
76
81
83
84
82
79
77
76
75
75
75
78
78
79
78
76
77
77
79
80
80
80
80
80
80
80
80
77
78
77
77
76
76
74
72
70
71
71
70
70
69
69
69
69
69
69
69
69
69
69
69
67
67
67
66
64
64
64
61
60
55
55
57
58
60
60
60
64
64
63
68
69
70
73
74
74
76
76
77
77
85
89
91
91
91
91
91
91
93
93
95
95
95
95
95
94
92
91
91
91
91
91
91
91
91
92
91
91
91
91
91
93
94
93
92
92
92
92
88
88
88
88
88
89
89
88
89
88
87
86
86
86
86
89
90
90
89
89
89
89
85
86
86
86
81
79
80
82
83
84
85
86
86
86
87
86
86
86
86
86
85
85
85
85
85
85
85
85
85
84
85
83
83
82
80
91
95
99
107
109
106
104
103
103
103
104
106
106
106
107
112
111
111
111
111
112
111
111
111
111
111
112
112
111
111
111
110
110
110
109
106
106
106
106
106
106
106
106
106
105
102
101
101
101
102
101
100
100
100
100
100
99
99
100
97
96
96
96
96
98
99
99
100
99
100
99
99
99
98
98
96
96
96
94
94
88
88
88
89
89
91
91
93
93
92
92
89
90
90
89
89
89
88
86
86
85
86
85
85
85
83
82
82
82
82
82
82
82
83
81
79
80
83
82
82
83
83
83
83
82
80
80
83
82
82
84
84
81
79
78
78
78
78
78
78
78
79
76
75
75
75
75
74
72
71
68
64
64
63
63
63
62
60
59
58
58
56
55
53
51
51
50
50
51
51
51
51
51
52
52
52
52
54
54
52
53
54
53
53
52
51
49
49
49
47
47
47
45
44
44
44
44
44
44
44
44
44
44
45
45
46
49
49
49
49
52
54
53
58
59
59
60
60
61
63
67
67
67
67
67
67
66
66
66
66
66
66
66
65
60
61
61
62
62
62
62
62
61
61
60
60
60
60
60
60
60
60
60
62
63
62
63
63
62
62
62
62
72
73
74
76
75
75
75
76
70
70
70
70
70
71
71
73
74
74
75
74
74
73
74
74
74
77
77
76
76
76
78
78
78
81
78
78
80
80
80
84
84
84
84
83
82
82
82
82
82
82
83
82
82
82
82
82
82
80
80
80
79
78
78
78
78
78
78
78
78
78
78
78
78
78
78
78
78
78
78
77
76
76
76
75
75
74
74
74
74
74
74
73
73
73
73
73
73
73
73
73
73
73
73
73
73
73
72
72
72
72
73
72
72
71
71
71
71
70
70
69
68
68
68
68
66
65
65
64
64
64
64
62
62
63
63
61
60
54
54
54
54
53
53
53
53
52
50
49
49
49
48
48
50
50
54
56
58
57
57
57
57
57
56
52
52
52
53
52
52
51
50
50
50
50
50
50
50
47
47
45
45
45
45
45
45
45
44
44
43
43
42
41
40
37
37
37
37
36
36
35
34
34
34
34
34
34
34
34
35
38
39
38
42
44
44
47
48
48
49
52
52
52
54
54
53
53
53
53
53
53
53
53
54
54
55
56
59
59
58
61
61
69
69
70
70
68
68
69
69
72
72
72
72
74
78
79
85
85
85
85
85
85
86
86
85
86
86
86
86
86
86
88
88
88
89
89
94
94
102
105
105
105
112
122
122
124
126
126
126
126
126
126
126
125
125
124
121
121
120
120
120
120
119
119
118
118
117
117
117
117
117
116
115
115
115
115
115
114
114
113
113
110
110
110
110
109
109
108
108
106
106
106
106
106
109
110
110
112
117
117
119
118
117
117
116
113
113
113
113
113
109
110
109
109
108
108
107
105
104
106
106
105
105
105
103
106
106
108
108
110
109
108
112
113
112
113
113
116
117
117
117
118
117
117
127
129
131
127
127
127
129
129
129
128
128
128
125
125
123
122
121
120
120
120
120
118
118
117
116
114
113
109
109
109
109
109
109
109
109
109
106
106
104
103
102
102
102
102
100
100
100
99
99
99
98
98
96
93
93
93
93
92
92
90
90
90
89
89
89
88
88
88
88
88
88
88
89
88
90
90
87
87
85
85
84
84
84
83
80
80
80
80
80
78
74
73
73
72
72
69
69
69
69
69
69
68
68
68
68
68
68
68
67
67
67
67
64
63
63
64
64
63
63
63
63
62
61
61
62
62
60
58
58
58
58
59
67
75
83
85
83
83
84
83
83
83
85
85
84
86
84
83
83
82
81
81
80
80
79
79
81
80
80
79
77
75
75
75
75
75
75
75
75
75
75
72
71
71
71
71
71
71
69
69
68
72
74
74
77
77
79
79
79
78
78
78
74
72
72
72
72
72
72
72
73
72
72
72
72
72
74
71
68
69
69
69
69
68
70
70
69
68
68
71
71
72
71
71
71
71
71
71
71
71
71
71
71
70
70
69
69
69
69
69
69
69
69
68
68
68
68
68
68
68
68
67
67
67
67
67
67
69
69
68
67
67
68
68
67
66
66
67
67
68
68
69
72
72
73
73
70
70
68
66
66
66
65
66
69
71
72
72
74
72
71
72
73
77
77
78
78
78
78
80
81
80
79
79
78
76
75
71
71
71
71
70
70
70
70
70
70
70
69
69
68
69
69
70
73
76
75
75
75
77
78
78
80
78
78
79
79
80
80
80
76
79
79
79
84
85
86
89
89
91
91
90
89
87
87
88
85
85
88
88
88
88
88
88
88
88
88
88
91
90
90
91
92
93
93
92
92
93
90
89
89
89
89
86
85
84
82
82
83
83
83
83
86
85
86
86
84
84
85
86
93
94
94
93
97
97
99
99
100
100
100
99
97
97
94
94
94
95
96
96
96
96
96
96
96
96
96
96
96
95
95
94
93
92
91
89
89
89
89
89
89
88
86
85
82
81
81
81
81
81
80
80
80
80
81
80
80
80
77
77
77
77
77
78
78
77
76
76
76
76
74
73
73
69
69
66
66
66
66
66
65
63
61
61
61
61
62
62
62
61
61
61
61
61
61
60
60
61
61
60
60
59
54
54
53
53
53
53
53
49
49
49
49
48
47
47
47
47
47
47
47
47
47
47
47
46
43
43
46
47
47
53
59
63
71
72
72
72
76
89
88
92
93
95
96
96
97
97
98
96
90
92
96
99
116
123
125
127
133
134
144
146
149
149
149
149
149
149
149
149
149
149
150
150
149
148
148
148
146
146
145
145
145
145
145
144
144
142
140
140
140
140
140
140
140
141
141
144
148
154
154
154
155
154
155
154
154
154
156
162
162
162
164
163
164
164
164
163
163
163
163
162
162
163
163
163
162
162
162
161
161
161
161
162
161
161
160
160
160
160
160
160
160
161
161
160
166
164
164
164
163
163
163
163
163
165
165
165
163
161
159
158
157
157
157
157
157
156
156
155
155
154
153
149
149
146
140
127
124
124
121
124
124
132
132
134
132
133
133
132
129
127
126
125
122
122
122
122
122
121
121
121
119
119
119
119
117
116
117
117
117
117
118
116
114
113
111
108
100
100
98
96
97
100
102
103
105
102
100
100
100
100
100
100
98
98
98
95
95
96
95
97
97
98
99
102
104
105
104
104
95
96
96
96
97
100
100
99
99
99
99
96
95
95
97
97
96
96
94
93
93
93
93
93
93
93
93
93
93
92
92
90
89
88
84
84
85
84
84
84
85
85
85
85
84
84
84
84
82
82
82
82
82
83
83
84
84
83
83
83
83
81
80
80
80
80
80
80
80
81
81
84
86
88
90
91
93
99
98
98
97
93
93
92
91
91
93
94
93
96
97
95
97
96
98
101
102
105
104
102
98
98
98
98
99
98
99
99
99
99
97
97
97
97
97
96
96
95
95
94
89
89
89
89
88
88
88
87
87
87
87
85
84
84
83
83
81
81
81
83
83
83
84
83
82
82
82
81
84
84
84
84
84
84
87
91
93
91
91
97
97
107
108
118
122
122
122
128
128
129
138
152
159
156
162
158
162
162
162
161
161
160
159
158
158
158
158
158
158
158
158
158
156
156
155
155
155
154
154
154
155
156
157
156
156
157
158
159
159
158
158
158
158
158
157
156
154
153
152
152
152
152
153
152
154
152
152
153
153
148
148
147
145
141
141
142
142
147
149
148
149
149
149
150
147
147
147
147
147
148
148
147
147
146
145
145
145
145
146
146
146
147
147
147
144
142
138
138
138
138
137
137
137
137
137
137
137
133
133
132
132
132
131
131
130
130
130
130
130
130
130
129
129
130
128
128
127
127
127
126
127
128
125
124
115
114
108
108
108
114
118
120
121
119
116
113
114
113
112
109
108
105
104
107
106
106
101
96
96
97
98
109
110
110
111
110
110
110
110
112
111
111
111
103
103
98
98
98
98
98
97
97
93
95
95
97
97
96
94
94
94
94
93
92
89
89
86
86
86
84
85
84
85
85
84
81
81
81
82
82
82
81
80
82
84
87
88
88
90
91
92
96
96
97
97
97
95
95
95
93
93
91
90
97
99
99
101
101
101
100
100
100
102
103
104
104
103
103
102
102
102
101
101
100
101
100
100
100
99
100
100
99
99
99
98
95
94
94
94
93
93
92
92
92
92
91
92
92
94
91
90
91
92
95
93
95
94
96
97
97
97
97
97
97
96
96
96
96
96
96
96
97
97
97
98
95
95
95
94
94
92
92
91
91
91
90
90
90
90
90
90
91
91
91
91
90
90
89
87
87
87
85
82
80
79
79
79
79
79
78
78
76
76
75
75
75
76
73
72
72
72
72
72
71
71
71
71
71
72
73
73
73
72
73
72
72
73
74
75
73
71
71
71
70
71
70
70
70
70
70
70
69
69
69
69
68
67
65
65
63
62
62
61
61
61
59
59
59
58
58
57
55
55
55
55
55
54
54
54
54
54
54
54
53
53
52
52
52
52
47
47
43
42
42
42
42
42
42
42
42
40
40
40
40
40
40
40
39
38
38
38
38
37
37
37
37
36
36
36
36
36
36
36
35
33
33
32
32
32
32
32
32
31
30
30
31
31
31
31
30
30
30
30
30
30
30
30
32
36
38
38
38
37
35
36
36
36
39
39
40
40
41
41
42
44
44
44
44
44
44
45
46
46
46
46
45
43
43
43
43
43
44
46
47
47
48
48
48
48
47
46
45
46
46
46
46
46
45
44
44
44
44
44
44
44
43
46
48
48
48
48
48
48
48
48
48
49
49
48
47
46
46
46
46
46
46
48
48
48
48
47
47
47
47
47
47
47
48
48
48
48
48
51
59
59
61
61
61
64
64
69
70
70
72
73
72
72
72
71
71
71
70
70
69
67
67
67
67
67
67
68
70
69
69
69
68
68
67
67
66
66
66
67
69
72
72
72
72
72
71
71
71
71
71
72
72
72
72
72
72
72
72
72
72
72
69
69
68
68
65
65
65
64
63
62
61
61
61
62
63
63
62
63
63
64
64
64
64
64
64
63
63
62
62
61
60
60
59
58
58
58
58
58
60
60
60
61
57
57
57
57
57
56
56
56
56
56
56
56
55
53
53
52
52
54
54
53
53
52
51
50
50
51
52
52
51
52
52
52
50
48
47
47
47
47
46
46
46
42
43
47
47
47
47
46
45
43
42
42
42
41
41
41
42
42
42
41
41
42
43
44
44
44
44
44
44
44
44
41
40
39
39
39
39
39
38
37
37
37
37
37
37
37
37
37
37
37
37
37
37
37
36
36
36
36
36
36
36
36
36
36
33
31
30
30
30
30
30
30
31
31
31
31
31
31
31
31
31
31
31
31
31
32
31
32
32
33
33
32
32
32
32
32
32
32
33
33
33
35
35
35
35
35
36
36
36
37
35
35
35
35
35
35
35
36
36
36
36
38
38
39
39
39
38
38
38
38
38
37
37
37
37
37
36
36
36
36
36
37
37
35
36
36
36
42
42
42
42
42
42
43
43
43
43
43
43
43
43
43
43
43
42
42
42
40
40
40
40
40
40
40
40
40
40
41
40
41
43
43
43
43
43
42
42
45
46
48
49
51
49
49
49
49
49
49
49
53
55
55
55
55
55
55
55
55
56
56
56
57
57
57
57
57
57
58
58
59
59
59
59
59
59
59
59
59
59
59
59
59
59
59
59
59
59
59
57
56
54
54
54
54
54
54
54
51
50
48
48
48
48
48
48
48
48
48
48
48
48
48
48
48
48
48
47
47
47
46
46
46
45
45
43
43
43
43
43
43
43
39
38
37
35
34
32
32
31
31
23
20
18
18
18
17
17
17
16
15
15
15
15
15
15
15
16
16
16
16
16
16
16
16
16
16
15
13
13
13
13
13
13
13
13
13
13
13
11
11
11
11
11
11
11
11
11
11
11
12
12
11
11
11
11
11
11
10
10
10
9
8
8
6
6
5
4
5
5
5
5
5
4
4
4
4
4
4
4
4
4
4
4
4
4
4
4
4
4
4
4
4
4
4
4
4
4
4
4
4
4
4
4
4
4
4
4
5
5
5
5
5
5
5
5
5
5
5
5
4
4
4
4
4
4
4
4
5
5
6
6
6
6
6
6
8
8
8
8
8
8
8
8
8
8
8
8
8
8
8
8
8
8
8
8
8
8
8
8
8
8
8
8
8
8
8
8
8
8
8
8
8
8
8
8
8
8
8
8
8
8
8
8
8
8
8
8
9
9
9
9
9
9
9
9
9
9
9
9
9
9
9
9
9
9
9
9
9
9
9
8
8
8
8
8
7
7
7
7
7
7
6
6
6
6
6
6
6
6
6
6
6
6
6
6
5
5
5
5
5
5
5
5
5
5
5
5
5
5
5
4
4
4
4
4
4
4
4
4
4
4
4
4
4
4
5
5
5
5
5
4
4
3
3
3
3
3
3
3
3
3
3
3
3
3
3
3
3
2
2
2
2
2
2
2
2
2
2
2
2
2
2
2
2
2
2
2
2
2
2
2
2
2
2
2
2
2
2
2
2
2
2
2
2
2
2
2
2
2
2
2
2
2
2
2
2
2
2
2
2
2
0
0
0
0
0
0
0
0
0
0
0
0
0
0
0
0
0
0
0
0
0
0
0
0
0
0
0
0
0
0
0
0
0
0
0
0
0
0
0
0
0
0
0
0
0
0
0
0
0
0
0
0
0
0
0
0
0
0
0
0
0
0
0
0
0
0
0
0
0
0
0
0
0
0
0
0
0
0
0
0
0
0
0
0
0
0
0
0
0
0
0
0
0
0
0
0
0
0
0
0
0
0
0
0
0
0
0
0
0
0
0
0
0
0
0
0
0
0
0
0
0
0
0
0
0
0
0
0
0
0
0
0
0
0
0
0
0
0
0
0
0
0
0
0
0
0
0
0
0
0
0
0
0
0
0
0
0
0
0
0
0
0
0
0
0
0
0
0
0
0
0
0
1
1
1
1
1
1
1
1
1
1
1
1
1
1
1
1
1
1
1
1
1
1
1
1
1
1
1
1
1
1
1
1
1
1
1
1
1
1
1
1
1
1
1
1
1
1
1
1
1
1
1
1
1
1
1
1
1
1
1
1
1
1
1
1
1
1
1
1
1
1
1
1
0
0
0
0
0
0
0
0
0
0
0
0
0
0
0
0
0
0
0
0
0
0
0
0
0
0
0
0
0
0
0
0
0
0
0
0
0
0
0
0
0
1
1
1
1
1
1
1
1
2
2
3
3
3
3
3
3
3
3
3
3
3
3
3
3
3
3
5
5
5
5
5
5
5
5
5
5
5
5
5
5
5
5
5
5
5
5
5
5
5
5
5
5
5
5
5
5
5
5
5
5
5
5
5
5
5
5
5
5
5
5
5
5
5
5
5
5
5
5
5
5
5
5
5
5
5
5
5
4
4
4
4
4
4
4
4
4
4
4
4
4
4
4
4
4
4
4
5
5
5
5
5
5
5
5
5
5
5
5
5
5
5
5
5
5
5
5
5
5
5
5
5
5
5
5
5
5
5
5
5
5
5
5
4
4
4
4
4
4
4
4
4
4
4
4
4
4
4
4
4
4
4
4
4
4
4
4
4
4
4
4
4
4
4
4
4
4
4
4
4
4
4
3
3
2
3
3
3
3
3
3
3
3
3
3
2
2
2
2
2
2
2
2
2
2
2
2
2
2
2
2
2
2
2
2
2
2
2
2
2
2
2
2
2
2
2
2
2
2
2
2
2
2
2
2
2
2
2
2
2
2
2
2
2
2
2
2
2
2
2
2
2
2
2
2
2
2
2
2
2
2
2
2
2
2
2
2
2
2
2
3
3
3
3
3
3
3
3
3
3
3
3
3
3
3
3
3
3
3
3
3
3
3
2
3
3
3
3
3
3
3
3
3
3
3
3
3
3
3
3
3
3
3
3
2
2
2
2
2
2
2
2
2
2
2
2
2
2
2
2
2
2
2
2
2
2
2
2
2
2
2
2
2
2
2
2
2
2
2
2
2
2
2
2
2
2
2
2
2
2
2
2
2
2
2
2
2
2
2
2
2
2
2
2
2
2
2
2
2
2
2
2
2
2
2
2
2
2
2
2
2
2
2
2
2
2
2
1
1
1
1
1
1
1
1
1
1
1
1
1
1
1
1
1
1
1
1
1
1
2
2
2
2
2
2
2
2
2
2
2
2
2
2
2
1
1
1
1
1
1
1
1
1
1
1
1
1
1
1
1
1
1
1
1
1
1
1
1
1
1
1
1
1
1
1
1
1
1
1
1
1
1
1
1
1
1
1
1
1
1
1
1
1
1
1
1
1
1
1
1
1
1
1
1
1
1
2
2
2
2
2
2
2
2
2
2
2
2
2
2
2
2
2
2
2
2
2
2
2
2
2
2
2
2
2
2
2
2
2
2
2
2
2
2
2
2
2
2
2
2
2
2
2
2
2
2
2
2
2
2
2
2
2
2
2
2
2
2
2
2
2
2
2
2
2
2
2
2
2
1
1
1
2
2
2
2
2
2
2
2
2
2
2
2
2
2
2
2
2
2
3
3
3
5
5
6
6
6
6
6
6
6
6
6
6
6
6
5
5
5
5
5
5
5
5
6
6
6
6
6
6
6
6
6
6
6
6
6
6
6
6
6
6
6
6
6
6
6
6
6
6
6
6
6
6
6
6
6
6
6
6
6
6
6
6
6
6
6
6
6
6
6
6
6
6
6
6
6
6
6
6
6
6
6
6
6
6
6
6
6
6
6
6
6
6
6
6
6
6
6
6
6
6
6
6
6
6
6
6
6
6
6
6
6
6
6
4
4
4
3
3
3
3
3
3
3
3
3
3
3
3
3
3
3
3
3
3
3
3
3
3
3
3
3
3
3
3
3
3
3
3
3
3
3
3
3
3
2
2
2
2
2
2
2
2
2
2
2
2
2
2
2
2
2
2
2
2
2
2
2
2
2
2
2
2
2
2
2
2
2
2
2
2
2
1
1
1
1
1
1
1
1
1
1
1
1
1
1
1
1
0
1
1
1
1
1
1
1
1
1
1
1
1
1
1
2
2
2
2
2
2
2
2
1
1
1
2
2
2
2
2
2
2
2
2
2
2
2
2
2
2
2
2
2
3
3
3
3
4
4
4
4
4
4
4
4
4
4
4
4
4
4
4
4
4
4
4
4
4
4
4
4
4
4
4
4
4
4
4
4
4
4
4
4
4
4
4
4
4
4
4
4
4
4
4
4
4
4
4
4
4
4
4
4
4
4
4
4
4
4
4
4
4
4
4
4
4
4
4
4
4
4
4
4
4
4
4
4
4
4
4
4
4
4
4
4
4
4
4
4
4
4
4
4
4
4
4
3
3
3
3
3
5
5
6
6
6
6
7
7
7
7
7
7
7
7
7
7
7
7
7
7
7
7
7
7
7
6
6
6
6
6
6
6
6
6
6
6
6
6
6
6
6
6
6
6
6
6
6
6
6
6
6
6
6
6
6
6
6
6
7
7
7
7
7
7
7
7
7
7
7
7
7
7
7
7
7
7
7
7
7
7
7
7
7
7
7
7
7
7
7
7
7
7
7
7
7
7
7
7
7
7
7
7
6
6
6
6
6
6
6
6
5
5
5
5
5
5
5
5
5
5
5
5
5
5
5
4
3
3
3
3
3
3
3
3
3
3
3
3
3
3
3
3
3
3
3
3
3
3
3
3
3
3
3
3
3
3
2
2
2
2
2
2
2
2
1
1
1
1
1
1
1
1
1
1
1
1
1
1
1
1
1
1
1
1
1
0
0
0
0
0
1
1
1
1
1
1
1
2
2
2
2
2
2
2
2
2
1
1
1
1
1
1
1
1
1
1
1
1
1
1
1
1
1
1
1
1
1
1
1
1
1
1
1
1
1
1
1
1
1
1
1
1
1
1
1
1
1
1
1
1
1
1
1
1
1
1
1
1
1
1
1
1
1
1
1
1
1
1
1
1
1
1
1
1
1
1
1
1
1
1
1
1
1
1
1
1
1
1
1
1
1
1
1
1
1
1
1
1
1
1
1
2
3
3
3
3
3
3
3
3
3
3
3
3
3
3
3
3
3
3
3
3
3
3
3
3
3
3
3
2
1
1
1
1
1
1
1
1
1
1
1
1
1
1
1
1
1
1
1
1
1
1
1
1
1
1
1
1
1
1
1
1
1
1
1
1
1
1
1
1
1
1
1
1
1
1
1
1
1
1
1
1
1
1
1
1
1
1
1
1
1
1
1
1
1
1
1
1
1
1
1
1
1
1
1
1
1
0
0
0
0
0
0
0
0
0
0
0
0
0
0
0
0
0
0
0
0
0
0
0
0
0
0
0
0
0
0
0
0
0
0
0
0
0
0
0
0
0
0
0
0
0
0
0
0
0
0
0
0
0
0
0
0
0
0
0
0
0
0
0
0
0
0
0
0
0
0
0
0
0
0
0
0
0
0
0
0
0
0
0
0
0
0
0
0
0
0
0
0
0
0
0
0
0
0
0
0
0
0
0
0
0
0
0
0
0
0
0
0
0
0
0
0
0
0
0
0
1
1
1
1
1
1
1
1
1
1
1
1
1
1
1
1
1
1
1
1
1
1
1
1
1
1
1
1
1
1
1
1
1
1
1
1
1
1
1
1
1
1
1
1
1
1
1
1
1
1
1
1
1
1
1
1
1
1
1
1
1
1
1
1
1
1
1
1
1
1
1
1
1
1
1
1
1
1
1
1
1
1
1
1
1
1
1
1
1
1
1
1
1
1
1
1
1
1
1
1
1
1
1
1
1
1
1
0
0
0
0
0
0
0
0
0
0
0
0
0
0
0
0
0
0
0
0
0
0
0
0
0
0
0
0
0
0
0
0
0
0
0
0
0
0
0
0
0
0
0
0
0
0
0
0
0
0
0
0
0
0
0
0
0
0
0
0
0
0
0
0
0
2
2
2
3
3
3
3
3
3
3
4
4
4
4
4
4
4
4
4
4
4
4
4
4
4
4
4
4
4
4
4
4
4
4
4
4
4
4
4
4
4
4
4
4
4
4
4
4
4
4
3
3
3
3
3
3
3
3
3
3
3
3
3
3
3
3
3
3
3
3
3
3
3
3
4
4
4
4
4
4
4
4
4
4
4
4
4
4
4
4
4
4
4
4
4
4
4
4
4
4
4
4
4
4
4
4
4
4
4
5
5
5
5
5
5
5
5
5
5
5
5
5
4
4
4
4
4
4
4
4
4
4
5
5
5
5
5
5
5
5
5
5
5
5
5
5
5
5
5
5
5
5
5
5
5
5
4
4
4
4
4
3
3
3
3
3
3
3
3
3
3
3
3
3
3
3
3
3
3
3
3
3
3
3
3
3
3
3
2
2
2
2
2
2
2
2
2
2
2
2
2
2
2
2
2
2
2
2
2
2
2
2
2
2
2
2
2
2
2
2
2
2
2
2
2
2
2
2
2
2
2
2
2
2
2
2
2
2
2
2
2
2
2
2
2
2
2
2
2
1
0
0
0
0
0
0
0
0
0
0
0
0
0
0
0
0
0
0
0
0
0
0
0
0
0
0
0
0
0
0
0
0
0
0
0
0
0
0
0
0
0
0
0
0
0
0
0
0
0
0
0
0
0
0
0
0
0
0
0
0
0
0
0
0
0
0
0
0
0
0
0
0
0
0
0
0
0
0
0
0
0
0
0
0
0
0
0
0
0
0
0
0
0
0
0
0
0
0
0
0
0
0
0
0
0
0
0
0
0
0
0
0
0
0
0
0
0
0
0
0
0
0
0
0
0
0
0
0
0
0
0
0
0
0
0
0
0
0
0
0
0
0
0
0
0
0
0
0
0
0
0
0
0
0
0
0
0
0
0
0
1
1
1
1
1
1
1
1
1
1
1
1
1
1
1
1
1
1
1
1
1
1
1
1
1
1
1
1
1
1
1
1
1
1
1
1
1
1
1
1
1
1
1
1
1
1
1
1
1
1
1
1
1
1
1
1
1
1
1
1
1
1
1
1
1
1
1
1
1
1
1
1
1
1
1
2
2
2
2
2
2
2
2
2
2
2
2
2
2
2
2
2
2
2
2
2
2
2
2
2
2
2
2
2
2
2
2
2
2
2
2
3
3
3
3
2
2
2
2
2
2
2
2
2
2
2
2
2
2
2
2
2
2
2
2
2
2
2
2
2
2
2
2
2
2
2
2
2
2
2
2
2
2
2
2
2
2
2
2
2
2
2
2
2
2
2
2
2
2
2
2
2
2
2
2
2
2
2
2
2
2
2
2
2
2
2
2
2
2
2
2
2
1
1
1
1
1
1
1
1
1
1
1
1
1
1
1
1
1
1
1
1
1
1
1
1
1
1
1
1
1
1
1
1
1
1
1
1
1
1
1
1
1
1
1
1
1
1
0
0
0
0
0
0
0
0
0
0
0
0
0
0
0
0
0
0
0
0
0
0
0
0
0
0
0
0
0
0
0
0
0
0
0
0
0
0
0
0
1
1
1
1
1
1
1
1
0
0
0
0
0
0
0
0
0
0
0
0
0
0
0
0
0
0
0
0
0
0
0
0
0
0
0
0
0
0
0
0
0
0
0
0
0
0
0
0
0
0
0
0
0
0
0
0
0
0
0
0
0
0
0
0
0
0
0
0
0
0
0
0
0
0
0
0
0
1
1
1
1
1
1
1
1
1
1
1
1
1
1
1
1
1
1
1
1
1
1
1
1
1
1
1
1
1
1
1
1
1
1
1
1
1
1
1
1
1
1
1
1
1
1
1
1
1
1
1
1
1
1
1
1
1
1
1
1
1
1
1
0
0
0
0
0
0
0
0
0
0
0
0
0
0
0
0
0
0
0
0
0
0
0
0
0
0
0
0
0
0
0
0
0
0
0
0
0
0
0
0
0
0
0
0
0
0
0
0
0
0
0
0
0
0
0
0
0
0
0
0
0
0
0
0
0
0
0
0
0
0
0
0
0
0
0
0
0
0
0
0
0
0
0
0
0
0
0
0
0
0
0
0
0
0
0
0
0
0
0
0
0
0
0
0
0
0
0
0
0
0
0
0
0
0
0
0
0
0
0
2
2
2
2
2
2
2
2
2
2
2
2
2
2
2
2
2
2
2
2
2
2
2
2
2
2
2
2
2
2
2
2
2
2
2
2
2
2
2
2
2
2
2
2
2
2
2
2
2
2
2
2
2
2
2
2
2
2
2
2
2
2
2
2
2
2
2
2
2
2
2
2
2
2
2
2
2
2
2
2
2
2
2
2
2
2
2
2
2
2
2
2
3
3
3
3
3
3
3
3
3
3
3
3
3
3
3
3
3
3
3
3
3
3
3
3
2
2
2
2
2
2
2
2
2
2
2
2
1
1
1
1
1
1
1
1
1
1
1
1
1
1
1
1
1
1
1
1
1
1
1
1
1
1
1
2
2
2
2
2
2
2
2
2
2
2
2
2
2
2
2
2
2
2
2
2
2
2
2
2
2
2
2
2
2
2
3
4
4
4
4
4
4
4
4
4
4
4
4
4
4
4
4
4
4
4
4
4
4
4
4
4
4
4
4
4
4
4
4
4
4
4
4
4
4
4
4
4
4
4
4
4
4
4
4
4
4
4
4
4
4
4
4
4
4
4
4
4
4
4
4
4
4
4
4
4
4
4
4
5
5
5
5
5
5
5
5
5
5
5
5
5
5
5
5
5
5
5
6
6
6
6
6
6
6
5
5
5
5
5
5
5
5
5
5
5
5
5
5
5
5
5
5
5
5
5
5
5
5
5
5
5
5
5
5
5
5
5
4
3
3
4
4
4
4
4
4
5
5
5
5
5
5
5
5
5
5
5
5
5
5
5
5
5
5
5
5
5
5
5
5
6
6
6
6
6
6
6
6
6
6
6
6
6
6
6
6
6
6
6
6
5
5
5
5
5
5
5
5
5
5
5
3
3
3
4
4
4
4
5
5
5
5
5
5
5
5
5
5
5
5
5
5
5
5
5
5
5
5
5
5
5
5
5
5
5
5
5
5
5
5
5
5
5
5
5
5
5
5
5
5
5
5
5
4
4
4
4
4
4
4
4
4
4
4
4
4
4
4
4
4
4
4
4
4
5
5
5
5
5
5
5
6
6
6
7
7
7
6
6
6
6
6
6
6
6
6
6
6
6
6
6
5
5
5
5
5
5
6
6
5
5
6
6
6
6
6
6
6
6
6
6
6
6
6
6
6
6
6
6
6
6
6
6
6
6
6
6
6
6
6
6
6
6
6
6
6
6
6
6
6
6
6
6
6
6
6
6
6
6
6
6
6
6
6
6
6
6
6
6
6
6
7
7
7
7
7
7
7
7
6
5
5
5
5
5
5
5
5
5
5
5
5
5
5
5
5
4
4
4
4
4
4
4
4
4
4
4
4
4
4
4
4
3
3
3
3
3
3
3
3
3
3
3
4
3
3
3
3
3
3
3
3
3
3
3
3
3
3
3
3
3
3
3
3
3
3
3
3
3
3
3
3
3
3
3
3
3
3
3
3
3
3
3
3
3
3
3
3
3
3
3
3
3
2
2
2
2
2
2
2
2
2
2
2
2
2
2
2
2
2
2
2
2
2
2
2
2
2
2
2
2
2
2
2
2
2
2
2
2
1
1
1
1
1
1
1
1
1
1
1
0
0
0
0
0
0
0
0
0
0
0
0
0
0
0
0
0
0
0
0
0
0
0
0
0
0
0
0
0
0
1
2
3
3
4
4
9
9
9
9
10
10
10
10
10
10
10
10
10
10
10
10
10
10
10
10
10
10
10
10
10
10
10
10
10
10
10
10
10
10
10
9
9
9
9
9
9
9
9
9
9
9
9
9
9
9
9
9
9
9
9
9
9
9
9
9
9
9
9
9
9
9
9
9
9
9
9
9
9
9
9
9
9
9
9
9
9
9
9
9
9
9
9
9
9
9
9
9
9
9
9
9
9
9
9
9
9
9
9
9
9
9
9
9
9
9
9
9
9
9
9
9
9
9
8
8
8
8
8
8
8
8
8
8
8
8
8
7
7
7
7
7
7
7
6
6
6
5
5
5
5
5
5
5
5
5
5
5
5
4
4
4
4
4
4
4
4
4
4
4
4
4
3
3
3
3
3
3
3
3
3
3
3
3
3
3
3
3
3
3
3
3
3
3
3
3
3
3
3
3
3
3
4
3
3
3
3
3
3
3
3
3
3
3
3
3
3
3
3
3
3
3
3
3
4
4
4
4
4
4
4
4
4
4
4
4
4
4
4
4
4
4
5
5
5
5
5
5
5
5
5
5
5
5
5
5
5
4
4
4
4
3
3
3
3
3
3
3
3
3
3
3
3
3
3
3
3
3
3
3
3
3
3
3
3
3
3
3
3
3
3
3
3
3
3
3
3
3
3
3
3
3
3
3
3
3
3
3
3
3
3
3
3
3
3
3
3
3
3
3
3
3
3
3
3
3
3
3
3
3
3
3
3
3
3
3
3
3
3
3
3
2
2
2
2
2
2
2
2
2
2
2
2
3
3
2
2
2
1
1
1
1
1
0
1
1
1
1
1
2
2
2
2
2
2
2
2
2
2
2
2
2
2
2
2
2
2
2
2
2
2
2
2
2
2
2
2
2
2
2
2
2
2
2
2
3
4
4
4
4
4
4
4
4
4
4
4
4
4
4
4
4
4
4
4
4
4
4
4
4
4
4
4
4
4
4
4
4
4
4
4
4
4
4
4
4
4
4
4
4
4
5
5
5
5
5
5
5
5
5
5
5
5
5
5
5
5
5
5
5
5
5
4
4
4
4
4
4
4
4
4
4
4
4
4
4
4
4
4
4
5
5
5
5
5
5
5
6
8
8
8
8
8
8
8
8
8
8
8
8
8
8
8
7
7
7
7
7
7
7
7
7
7
7
7
7
7
7
7
7
7
7
7
7
7
7
7
6
6
6
5
5
5
5
5
5
5
5
5
5
5
5
5
5
5
5
5
5
5
5
5
5
5
5
5
5
5
5
5
5
5
5
5
5
5
5
5
5
5
5
5
5
5
5
5
5
6
6
7
9
9
9
9
9
9
10
10
10
10
10
10
10
10
10
10
10
10
10
10
11
11
11
11
11
11
11
11
11
11
11
11
11
11
11
11
11
11
11
11
11
11
11
11
11
11
11
11
11
12
12
12
12
12
12
12
12
12
12
12
12
11
11
11
11
9
9
9
9
9
9
9
9
9
8
8
8
8
8
8
8
8
8
8
8
8
8
8
9
9
9
9
9
9
9
9
9
9
9
9
8
7
7
7
7
7
7
7
7
7
7
7
7
7
6
6
6
5
5
5
5
5
5
5
5
5
5
5
5
5
5
5
5
5
5
5
5
5
5
5
5
5
5
5
5
5
3
3
3
3
3
3
4
4
4
4
4
4
4
4
4
4
4
4
3
3
3
3
3
3
4
4
4
4
4
4
4
4
4
4
4
4
3
3
3
3
3
3
3
3
3
3
3
3
3
3
3
3
3
3
3
4
4
6
6
6
6
6
6
6
6
6
6
6
6
6
6
6
6
6
6
6
6
6
6
6
6
6
6
6
5
5
5
5
5
5
5
5
5
5
5
5
5
5
5
5
5
5
5
5
5
5
5
5
5
5
5
5
5
5
5
5
5
5
5
5
5
5
6
6
6
7
7
7
7
7
7
7
7
7
7
7
7
8
8
8
8
8
9
9
9
9
9
9
9
9
9
9
9
9
9
9
9
9
9
9
9
9
9
9
9
9
9
9
9
9
9
10
10
10
10
10
10
10
11
11
11
11
11
10
10
10
9
9
9
9
10
10
9
9
9
9
9
9
9
9
9
9
9
9
9
9
9
9
9
9
9
9
9
9
9
9
9
9
9
9
9
9
9
9
9
9
9
9
9
9
9
9
9
9
9
8
8
8
8
8
8
8
8
8
7
5
5
5
5
5
5
4
4
4
4
4
4
4
3
3
3
3
3
3
3
3
3
3
3
3
3
3
3
3
3
3
3
3
3
3
3
3
3
2
2
2
2
2
2
2
2
2
2
1
1
1
1
1
1
1
1
1
1
1
1
1
1
1
1
1
1
1
1
1
1
1
0
0
0
0
0
0
0
0
0
0
0
0
0
0
0
0
0
0
0
0
0
0
0
0
0
0
0
0
0
0
0
0
0
0
0
0
0
0
0
0
0
0
0
0
0
0
0
0
0
1
1
1
1
1
1
1
1
1
1
1
1
1
1
1
1
1
1
1
1
1
1
1
1
1
1
1
1
1
1
1
1
1
1
1
1
1
1
1
1
0
0
0
1
1
1
1
1
1
1
1
1
1
1
1
1
1
1
1
1
1
1
1
1
1
1
1
1
1
1
1
1
1
1
1
1
1
1
1
1
1
1
1
1
1
1
1
1
1
1
1
1
1
1
1
1
1
1
1
1
1
1
1
1
1
1
1
1
1
1
1
1
1
1
1
1
1
1
1
1
1
1
1
1
1
1
0
0
0
0
0
0
0
0
0
0
0
0
0
0
0
0
0
0
0
0
0
0
0
0
0
0
0
0
0
0
0
0
0
0
0
0
0
0
0
0
0
0
0
0
0
0
0
0
0
0
0
0
0
0
0
0
0
0
0
0
0
0
0
0
0
0
0
0
0
0
0
0
0
0
0
0
0
0
0
0
0
0
0
0
0
0
0
0
0
0
0
0
0
0
0
0
0
0
0
0
0
0
0
0
0
0
0
0
0
0
0
0
0
0
0
0
0
0
0
0
0
0
0
0
0
0
0
0
0
0
0
0
0
0
0
0
0
0
0
0
0
0
0
0
0
0
0
0
0
0
0
0
0
0
0
0
0
0
0
0
0
0
0
0
0
0
0
0
0
0
0
0
0
0
0
0
0
1
1
1
1
1
1
1
1
1
1
1
1
1
1
1
1
1
1
1
2
2
2
2
2
3
3
3
3
3
3
3
3
3
3
3
3
3
3
3
3
3
3
3
3
3
3
3
3
3
3
3
3
3
3
3
3
3
3
3
3
3
3
3
3
3
3
3
3
3
3
3
3
3
3
3
3
3
3
3
3
3
3
3
3
3
3
3
3
3
3
3
4
4
4
4
4
4
4
4
4
4
4
4
4
4
4
4
4
4
4
4
4
4
4
4
4
4
4
4
4
4
4
4
4
4
4
4
4
4
4
4
2
2
2
2
2
2
2
2
2
2
2
2
2
2
2
2
2
2
2
2
2
2
2
2
2
2
2
2
1
0
1
1
1
1
1
1
1
1
1
1
1
1
1
1
1
1
1
1
1
1
1
1
1
1
1
1
1
1
1
1
1
1
1
1
1
1
1
1
1
1
1
1
1
1
0
0
0
0
0
1
1
1
1
1
1
1
1
1
1
1
1
1
1
1
1
1
1
1
1
1
1
1
1
1
1
1
1
1
1
1
1
1
1
1
1
1
1
1
1
1
1
1
1
1
1
1
1
1
1
1
1
1
1
1
1
1
1
1
1
1
1
1
1
1
1
1
1
1
1
1
1
1
1
1
1
1
1
1
1
1
1
1
1
1
1
1
1
1
1
1
1
1
1
1
1
1
1
1
1
1
1
1
1
1
1
1
1
1
1
1
1
1
1
1
1
1
1
1
1
1
1
1
1
1
1
1
1
1
1
1
1
1
1
1
1
1
1
1
1
1
1
1
1
1
1
1
0
0
0
0
0
0
0
0
0
0
0
0
0
0
0
0
0
0
0
0
1
1
1
2
2
2
2
2
2
2
2
1
1
1
1
1
1
1
1
1
1
1
1
1
1
1
1
1
1
1
1
1
1
1
1
1
1
1
1
1
1
1
1
2
2
2
2
2
2
2
2
2
2
2
2
2
2
2
2
3
3
3
4
4
4
4
4
4
4
4
4
4
4
4
4
4
4
4
4
4
4
4
4
4
4
4
4
4
4
4
4
4
4
4
4
4
4
4
4
4
4
4
4
4
4
4
4
4
4
4
4
4
4
4
4
4
4
4
4
4
4
4
4
4
3
3
3
3
3
3
3
3
3
3
3
3
3
3
3
3
3
3
3
3
3
3
3
3
3
3
3
3
3
3
3
3
3
3
3
2
2
2
2
2
2
2
2
2
2
2
2
2
2
2
2
2
2
2
2
2
2
2
2
2
2
2
2
2
2
2
2
2
2
2
2
2
2
2
2
2
2
2
2
1
1
2
2
2
3
3
3
3
3
3
2
2
2
2
2
2
2
2
2
2
2
2
2
2
2
2
2
2
2
2
2
2
2
2
2
2
2
2
2
2
2
2
2
2
2
2
2
2
2
2
2
2
2
2
2
2
2
2
2
2
2
2
2
2
2
2
2
2
2
2
2
2
2
2
2
3
3
3
3
3
3
3
3
3
3
3
3
4
4
4
4
4
4
4
4
4
4
4
4
4
4
4
4
4
4
4
3
3
3
3
3
3
3
3
3
3
3
3
3
3
3
3
3
3
3
3
3
3
3
3
3
3
4
4
4
4
4
4
4
4
4
4
4
4
4
4
4
4
5
5
5
5
5
4
4
4
4
4
4
4
4
4
4
4
4
4
4
4
4
4
4
4
4
4
4
4
4
4
4
4
4
4
4
4
4
4
4
4
4
4
4
4
4
4
4
4
4
4
4
4
4
4
4
4
4
4
4
4
4
4
4
4
4
4
4
4
4
4
4
5
5
5
5
5
5
5
5
3
3
3
3
3
3
3
3
3
3
3
3
3
3
3
3
3
3
3
3
3
3
3
3
3
3
3
3
3
3
3
3
3
3
3
3
3
3
3
3
3
3
3
3
3
3
3
3
3
3
3
3
3
3
3
3
3
3
3
3
3
3
3
3
3
3
3
3
3
3
3
3
3
3
2
2
2
2
2
2
2
2
2
2
2
2
2
3
3
3
3
3
2
2
2
2
2
2
2
2
2
2
2
2
2
2
2
2
2
3
4
4
4
3
3
3
3
3
3
3
3
3
3
3
3
3
3
3
3
3
3
2
2
2
2
2
2
2
2
2
2
2
2
2
2
2
2
2
2
2
2
2
2
2
2
2
2
2
2
2
2
2
2
2
2
2
2
3
3
3
3
3
3
3
3
3
3
3
3
3
3
3
3
3
3
3
3
3
3
3
3
3
3
3
3
3
3
3
3
3
3
2
2
2
2
2
2
2
2
2
2
2
2
2
2
2
2
2
2
2
2
2
2
2
2
2
2
2
2
2
1
1
1
1
1
1
1
1
1
1
1
1
1
1
1
1
1
1
1
1
1
1
2
2
2
2
1
1
2
2
2
2
2
4
4
4
4
4
4
4
4
4
4
4
4
4
4
4
4
4
4
5
5
5
5
5
5
5
5
5
5
5
5
5
5
5
5
5
5
5
5
5
5
5
5
4
4
4
4
4
4
4
4
4
4
4
4
4
4
4
4
4
4
4
4
4
4
5
5
5
5
5
5
5
6
6
6
6
6
6
6
6
6
6
6
6
6
6
6
6
6
6
6
6
6
6
6
6
6
6
6
6
6
6
6
6
6
6
6
6
6
6
6
6
6
6
6
6
6
6
6
6
6
6
6
6
6
6
6
6
6
6
7
7
7
7
7
7
7
7
7
7
7
7
7
7
7
7
8
8
8
9
9
9
11
11
11
11
11
11
11
11
12
12
11
11
11
11
11
11
11
11
11
11
10
10
10
10
10
10
10
10
10
10
10
10
10
10
10
10
10
10
10
10
10
10
10
10
10
10
10
10
10
10
10
10
10
10
10
10
10
10
10
10
10
9
9
9
10
10
10
10
9
9
9
8
8
8
8
8
8
8
8
8
8
9
9
9
8
8
7
7
7
7
7
7
7
7
9
9
9
9
9
9
9
9
9
9
10
10
12
13
12
12
12
12
12
12
13
13
13
13
13
12
12
12
12
13
13
13
13
13
13
13
13
13
13
13
13
13
13
13
13
13
13
13
13
13
15
15
15
15
15
15
15
15
15
15
15
15
15
15
15
15
15
15
15
15
15
15
15
15
15
15
15
15
16
17
17
16
14
14
14
14
14
14
14
14
14
14
14
14
14
14
14
14
14
14
14
14
14
14
14
13
13
13
13
13
13
13
14
14
15
15
15
14
14
14
14
14
14
14
14
14
14
14
14
14
14
14
14
14
14
14
14
14
14
14
14
14
14
14
14
14
14
14
14
14
13
13
13
11
10
10
10
8
8
8
8
8
7
7
7
7
7
7
7
7
7
7
7
7
7
7
7
7
7
7
7
7
7
7
7
7
7
7
7
7
7
7
7
7
7
7
7
7
7
7
7
7
7
7
7
5
5
5
5
5
5
5
5
5
5
5
5
5
5
5
5
5
5
5
5
5
5
5
5
5
5
5
5
5
5
5
5
5
5
5
5
5
5
5
5
5
5
5
5
5
5
5
5
5
5
5
5
5
5
5
4
4
3
3
2
2
2
2
2
2
3
3
2
2
2
2
2
2
2
2
2
2
2
2
2
1
1
1
1
1
1
1
2
2
2
2
2
2
2
2
2
2
2
2
2
2
2
2
2
2
2
2
2
2
2
2
2
2
2
2
2
2
2
2
2
2
2
2
2
2
2
2
2
2
2
2
2
2
2
2
2
2
2
2
2
2
2
2
2
2
2
2
2
2
2
2
3
3
3
3
3
3
3
3
3
4
4
4
4
4
4
4
4
4
4
4
4
4
4
4
4
4
4
4
4
4
4
4
4
4
4
4
4
4
4
4
4
4
4
4
4
4
4
4
4
4
4
4
3
3
3
3
3
3
3
3
3
3
3
4
4
4
4
4
4
4
4
4
4
4
4
4
4
4
4
4
4
4
4
4
3
3
3
3
3
3
3
3
3
3
3
3
3
3
3
3
3
3
3
3
3
3
3
3
3
3
3
3
3
3
3
3
3
3
3
3
3
3
3
3
3
3
3
3
3
3
3
3
3
3
3
3
3
3
3
3
2
2
2
2
2
2
2
2
2
2
2
2
2
2
2
2
3
3
3
3
3
3
3
3
3
3
3
3
3
3
3
3
3
3
3
3
3
3
3
4
4
4
4
4
4
4
4
4
4
4
4
4
4
4
4
4
4
4
4
4
4
4
4
4
4
4
4
3
3
3
3
3
2
2
2
2
2
2
2
2
1
1
1
1
1
1
1
1
1
1
1
1
1
1
1
1
1
1
1
1
1
1
1
1
1
1
1
1
1
1
2
3
3
3
3
3
3
3
3
3
3
3
3
3
3
3
3
3
3
3
3
3
3
3
3
3
4
4
4
4
4
4
4
4
4
4
4
4
4
4
4
4
4
4
4
4
4
4
4
4
4
3
3
3
3
3
3
2
2
2
2
2
2
2
2
2
2
2
2
2
2
2
2
2
2
2
2
2
2
2
2
2
2
2
2
2
3
3
3
3
3
3
3
3
3
3
3
3
3
3
3
3
3
3
3
4
4
4
4
4
4
3
3
3
3
3
3
3
3
3
4
4
4
4
4
4
4
4
4
4
4
4
4
4
3
3
3
3
3
3
3
3
3
3
3
3
3
3
3
3
3
3
3
3
3
3
3
3
3
3
3
3
3
3
3
3
2
2
2
2
2
3
3
3
3
3
3
3
4
4
4
4
4
4
4
4
4
4
4
4
4
4
5
5
5
5
5
5
5
5
5
5
5
5
5
5
5
5
5
5
5
5
5
5
5
4
4
4
4
4
4
4
4
4
4
4
4
4
4
4
4
4
4
4
4
4
4
4
4
4
4
4
4
4
4
4
4
4
4
4
4
4
4
4
4
4
5
5
5
5
5
5
5
5
5
5
5
5
5
5
5
5
5
5
5
5
5
5
5
5
5
4
4
4
4
4
4
4
4
4
4
4
4
4
4
4
4
4
4
4
4
4
4
5
5
5
5
5
5
5
5
5
5
5
4
4
4
4
3
3
3
3
3
3
3
3
3
3
3
3
3
3
3
3
3
3
3
3
3
3
3
3
3
3
3
3
3
3
3
3
3
3
3
3
3
3
3
3
3
3
3
3
3
3
3
3
3
3
3
3
3
3
3
3
3
3
3
3
3
3
3
3
3
2
2
2
2
2
2
2
2
1
1
1
1
1
1
1
1
1
1
1
1
1
1
1
1
1
1
1
1
1
1
1
1
1
1
1
1
1
1
1
1
1
1
1
1
1
1
1
1
1
1
1
1
1
1
1
1
1
1
1
1
1
1
1
1
1
1
1
1
1
1
1
1
1
1
1
1
1
1
1
1
1
1
1
1
1
1
1
1
1
1
1
1
1
1
1
1
1
1
1
1
0
0
0
0
0
0
0
0
0
0
0
0
0
0
0
0
0
0
0
0
0
0
0
0
0
0
0
0
0
0
0
0
0
0
0
0
0
0
0
0
0
0
0
0
0
0
0
0
0
0
0
0
0
0
0
0
0
0
0
0
0
0
0
0
0
0
0
0
0
0
0
0
0
0
0
0
0
0
0
0
0
0
0
0
0
0
0
0
0
0
2
2
2
2
2
2
2
3
3
3
3
3
3
3
3
3
3
3
3
3
3
3
4
4
4
4
4
4
4
4
4
4
4
4
4
4
4
3
3
3
3
3
3
3
3
3
3
3
3
3
3
3
3
3
3
3
3
4
4
4
4
4
4
4
4
4
4
4
4
4
4
4
4
4
4
4
4
4
4
4
4
4
4
4
4
4
4
4
4
4
4
4
4
4
4
4
4
4
4
4
4
4
4
4
4
4
4
4
4
4
4
4
4
4
4
4
4
5
5
5
5
5
6
6
6
6
6
6
6
6
6
6
6
6
6
6
6
6
6
6
6
6
7
7
7
7
7
8
8
8
8
8
8
8
7
7
7
7
7
7
7
7
7
7
6
6
6
6
6
6
6
6
6
6
6
6
6
6
6
6
6
6
6
4
4
4
4
4
4
4
4
4
4
4
4
4
5
5
5
5
5
5
5
5
5
5
5
5
5
5
5
5
5
5
5
5
5
5
5
5
5
5
5
5
4
4
4
4
4
4
4
4
4
4
4
4
4
4
4
4
4
4
4
4
4
4
4
4
4
4
4
4
4
4
4
4
4
4
4
4
4
4
4
4
4
4
4
4
4
4
4
4
4
4
4
3
3
3
3
3
3
3
1
1
2
2
2
2
2
2
2
2
2
2
2
2
2
2
3
3
3
2
2
2
2
2
2
2
2
2
2
2
2
2
2
2
2
2
2
2
2
2
2
2
2
2
2
2
2
2
2
2
2
2
2
2
2
2
2
2
2
2
2
3
3
3
3
3
3
3
3
3
3
3
3
3
3
3
3
3
3
3
3
3
3
3
3
3
3
3
3
2
2
2
2
2
2
2
2
2
2
2
2
2
2
2
2
2
2
2
2
2
2
2
2
2
2
2
2
2
2
2
2
2
2
2
2
2
2
2
2
2
2
2
2
2
3
3
3
3
3
3
3
3
3
3
3
3
3
3
3
3
3
3
3
3
3
4
4
4
5
5
5
5
5
5
5
5
4
4
4
4
4
4
4
4
4
4
4
4
4
4
4
4
4
4
4
4
4
4
4
4
4
4
4
4
4
4
4
4
4
4
4
4
4
4
4
4
4
4
4
4
4
4
4
4
4
4
4
4
4
4
4
5
5
5
5
5
5
5
5
5
5
5
5
5
5
4
4
5
6
6
6
6
6
6
6
6
6
6
6
5
5
5
5
5
5
5
5
6
6
6
6
7
8
8
8
8
8
8
7
7
7
7
8
8
8
8
7
7
7
7
7
7
7
7
7
7
7
7
7
7
7
7
7
7
7
7
7
6
6
6
6
6
6
6
6
6
6
6
6
6
6
6
6
6
6
6
6
6
6
6
6
7
7
7
7
7
7
7
8
8
8
8
8
8
8
8
9
9
9
9
9
9
9
9
9
9
9
9
9
9
9
9
9
9
10
10
10
10
10
11
11
11
11
12
12
11
11
11
11
11
11
11
11
12
12
13
13
13
13
13
13
13
14
14
14
14
14
14
14
14
14
14
14
14
14
14
14
14
15
18
18
18
19
19
19
19
19
19
18
18
17
17
17
17
17
16
16
16
16
16
16
16
16
16
16
16
16
16
16
16
16
16
16
16
16
16
16
16
16
16
16
16
16
16
16
16
16
16
16
16
16
15
15
15
15
15
15
15
15
15
15
15
15
15
14
14
15
15
15
15
15
15
15
15
15
15
14
14
14
14
14
14
14
14
13
13
13
13
13
13
13
13
13
13
13
13
13
14
14
14
14
14
13
13
13
13
13
13
11
11
11
11
11
11
13
13
14
15
15
14
11
12
11
11
11
12
12
13
13
13
13
13
12
12
12
12
12
12
12
12
12
12
12
12
12
12
12
12
11
11
11
11
11
11
10
10
10
10
10
10
10
10
10
10
10
10
10
10
10
11
11
11
11
11
11
11
11
11
11
11
11
11
11
11
11
11
11
11
11
11
11
11
11
11
11
11
11
11
11
12
12
12
12
12
12
12
12
12
13
13
13
13
14
14
14
14
14
14
14
14
14
14
14
14
14
14
13
13
13
13
13
13
13
13
13
13
13
12
12
12
12
12
13
12
12
12
12
12
12
12
12
12
12
12
12
12
12
12
12
12
12
12
12
12
12
11
11
11
11
11
12
12
12
12
13
13
14
14
14
14
14
14
14
14
14
14
14
13
13
13
13
15
15
16
19
18
24
25
25
24
24
24
24
24
24
24
24
24
25
25
25
25
25
25
25
25
25
25
25
25
25
25
25
25
25
25
25
25
25
24
24
24
24
24
24
23
23
23
23
23
22
22
22
22
22
22
22
22
22
22
22
22
22
22
22
22
22
22
23
23
23
24
24
24
24
25
25
26
27
27
27
27
27
27
27
27
28
28
28
28
28
29
29
29
29
29
29
29
29
29
29
29
30
30
30
31
31
31
31
31
31
31
31
30
31
31
31
31
31
31
31
31
29
29
29
29
29
28
28
28
28
28
28
26
26
26
26
26
26
26
26
26
26
26
26
26
26
26
26
26
26
26
26
26
26
26
26
26
25
25
25
25
25
25
25
25
25
25
25
25
25
25
25
25
25
25
25
23
22
22
22
22
22
22
22
22
22
22
22
22
22
22
22
22
22
22
22
22
22
22
22
22
22
22
22
22
22
22
22
22
22
20
19
19
19
19
19
19
19
19
20
18
19
20
20
20
20
19
18
18
17
18
16
15
15
15
15
15
15
15
16
16
16
16
16
16
16
16
16
16
16
17
17
17
17
17
17
17
17
17
17
17
17
17
17
17
17
17
17
17
17
17
17
17
16
16
16
16
16
16
16
16
15
15
16
16
16
16
16
16
16
17
17
17
17
17
17
17
17
17
17
17
17
17
17
17
17
17
17
17
18
18
18
18
18
18
18
18
18
18
18
18
18
18
18
18
18
18
18
18
18
18
18
18
18
18
18
18
18
18
18
17
15
13
12
12
12
12
12
12
12
12
12
9
9
6
5
5
5
6
6
6
6
6
5
5
5
5
5
6
6
6
6
6
6
6
6
6
6
6
6
6
6
5
5
5
5
5
4
4
4
4
4
4
4
4
4
4
4
4
4
4
4
4
4
4
4
4
4
4
4
4
4
4
4
4
4
4
4
4
4
4
4
4
4
4
4
4
4
4
4
4
4
4
4
4
4
4
5
5
5
5
5
5
5
5
5
5
5
5
5
5
5
5
5
5
5
5
5
5
5
5
5
5
5
5
5
5
5
5
5
5
5
5
5
5
5
5
5
5
5
5
5
4
4
4
4
4
4
4
4
3
3
3
3
3
3
3
2
2
2
2
2
2
2
1
1
1
1
1
1
1
1
1
1
1
1
1
1
1
1
1
1
1
1
1
1
1
0
0
0
0
0
0
0
0
0
0
0
0
0
0
0
0
0
0
0
0
0
0
0
0
0
0
0
0
0
0
0
0
0
0
0
0
0
0
1
1
1
1
1
1
1
1
1
1
1
1
1
1
1
1
1
1
1
1
1
1
1
1
1
1
1
1
1
1
1
1
2
2
2
2
2
2
2
2
2
2
2
2
2
2
2
2
2
2
2
2
2
2
2
2
2
2
2
2
2
2
2
2
2
2
2
2
2
2
2
2
2
2
2
2
2
2
2
2
2
3
3
3
3
3
3
3
3
3
3
3
3
3
3
3
3
3
3
3
3
3
3
3
3
3
3
3
3
3
3
3
3
3
3
3
3
3
3
3
3
3
2
2
2
3
3
3
3
3
3
3
3
3
3
3
3
3
3
3
3
3
3
3
3
3
3
3
3
3
3
3
3
3
3
3
3
3
3
3
3
3
3
3
3
3
3
3
3
3
3
3
3
3
3
3
3
3
3
3
3
3
3
3
3
3
3
3
3
3
3
3
3
3
3
3
3
3
3
3
3
3
3
3
3
3
3
3
3
3
3
3
3
3
3
3
3
3
3
3
3
3
2
2
2
2
2
2
2
2
2
2
2
2
2
2
2
2
2
2
2
2
2
2
2
2
2
2
2
2
2
1
1
1
1
1
1
1
0
0
0
0
0
0
0
0
0
0
0
0
0
0
0
0
0
0
0
0
0
0
0
0
0
0
0
0
0
0
0
0
0
0
0
0
0
0
0
0
0
0
0
0
0
0
0
0
0
0
0
0
0
0
0
0
0
0
0
0
0
0
0
0
0
0
0
0
0
0
0
0
0
0
0
0
0
0
0
0
1
1
1
1
1
2
2
2
2
2
2
2
2
2
2
2
2
2
2
2
2
2
2
2
2
2
2
2
2
2
2
3
3
3
3
3
3
3
3
3
3
3
3
3
4
4
4
4
4
4
4
4
4
4
4
4
4
4
4
4
4
4
4
4
4
4
4
4
4
4
4
4
4
4
4
4
4
4
4
4
4
4
4
4
4
4
4
4
4
4
4
4
4
4
4
4
4
4
4
4
4
4
4
4
4
4
4
4
4
4
4
5
5
5
5
5
5
5
5
5
5
5
5
5
4
4
4
4
4
4
4
4
4
4
4
4
4
4
4
4
4
4
4
4
4
4
4
4
4
4
4
3
3
3
3
3
3
3
3
3
3
3
3
3
3
3
3
3
3
3
3
3
3
3
3
3
3
3
2
2
2
2
2
2
2
2
2
2
2
2
2
2
2
2
2
2
2
2
2
2
2
2
2
2
2
2
2
2
2
2
1
1
1
1
1
1
1
1
1
1
1
1
1
1
1
1
1
1
1
1
1
1
1
1
1
1
1
1
1
1
1
1
1
1
1
1
0
0
0
1
1
1
0
0
0
0
0
0
0
0
0
0
0
0
0
0
0
0
0
0
0
0
0
0
0
0
0
0
0
0
0
0
0
0
0
0
0
0
0
0
0
0
0
0
0
0
0
0
0
0
0
0
0
0
0
0
0
0
0
0
0
0
0
0
0
0
0
0
0
0
0
0
0
0
0
0
0
0
0
0
0
0
0
0
0
0
0
0
0
0
0
0
0
0
0
0
0
0
0
0
0
0
0
0
0
0
0
0
0
0
0
0
0
0
0
0
0
0
0
0
0
0
0
0
0
0
0
0
0
0
0
0
0
0
0
0
0
0
0
0
0
0
0
0
0
0
0
0
0
0
0
0
0
0
0
0
0
0
0
0
0
0
0
0
0
0
0
0
0
0
0
0
0
0
0
0
0
0
0
0
0
0
0
0
0
0
0
0
0
0
0
0
0
0
0
0
0
0
0
0
0
0
0
0
0
0
0
0
0
0
0
0
0
0
0
0
0
0
0
0
0
0
0
0
0
0
0
0
0
0
0
0
0
0
0
0
0
0
0
0
0
0
0
0
0
0
0
0
0
0
0
0
0
0
0
0
0
0
0
0
0
0
0
0
0
0
0
0
0
0
0
0
0
0
0
0
0
0
0
0
0
0
0
0
0
0
0
0
0
0
0
0
0
0
0
0
0
0
0
0
0
0
0
0
0
0
0
0
0
0
0
0
0
0
0
0
0
0
0
0
0
0
0
0
0
0
0
0
0
0
0
0
0
0
0
0
0
0
0
0
0
0
0
0
0
0
0
0
0
0
0
0
0
0
0
0
0
0
0
0
0
0
0
0
0
0
0
0
0
0
0
0
0
0
0
0
0
0
0
0
0
0
0
0
0
0
0
0
0
0
0
0
0
0
0
0
0
0
0
0
0
0
0
0
0
0
0
0
0
0
0
0
0
0
0
0
0
0
0
0
0
0
0
0
0
0
0
0
0
0
0
0
0
0
0
0
0
0
0
0
0
0
0
0
0
0
0
0
0
0
0
0
0
0
0
0
0
0
0
0
0
0
0
0
0
0
0
0
0
0
0
0
0
0
0
0
0
0
0
0
0
0
0
0
0
0
0
0
0
0
0
0
0
0
0
0
0
0
0
0
0
0
0
0
0
0
0
0
0
0
0
0
0
0
0
0
0
0
0
0
0
0
0
0
0
0
0
0
0
0
0
0
0
0
0
0
0
0
0
0
0
0
0
0
0
0
0
0
0
0
0
0
0
0
0
0
0
0
0
0
0
0
0
0
0
0
0
0
0
0
0
0
0
0
0
0
0
0
0
0
0
0
0
0
0
0
0
0
0
0
0
0
0
0
0
0
0
0
0
0
0
0
0
0
0
0
0
0
0
0
0
0
0
0
0
0
0
0
0
0
0
0
0
0
0
0
0
0
0
0
0
0
0
0
0
0
0
0
0
0
0
0
0
0
0
0
0
0
0
0
0
0
0
0
0
0
0
0
0
0
0
0
0
0
0
0
0
0
0
0
0
0
0
0
0
0
0
0
0
0
0
0
0
0
0
0
0
0
0
0
0
0
0
0
0
0
0
0
0
0
0
0
0
0
0
0
0
0
0
0
0
0
0
0
0
0
0
0
0
0
0
0
0
0
0
0
0
0
0
0
0
0
0
0
0
0
0
0
0
0
0
0
0
0
0
0
0
0
0
0
0
0
0
0
0
0
0
0
0
0
0
0
0
0
0
0
0
0
0
0
0
0
0
0
0
0
0
0
0
0
0
0
0
0
0
0
0
0
0
0
0
0
0
0
0
0
0
0
0
0
0
0
0
0
0
0
0
0
0
0
0
0
0
0
0
0
0
0
0
0
0
0
0
0
0
0
0
0
0
0
0
0
0
0
0
0
0
0
0
0
0
0
0
0
0
0
0
0
0
0
0
0
0
0
0
0
0
0
0
0
0
0
0
0
0
0
0
0
0
0
0
0
0
0
0
0
0
0
0
0
0
0
0
0
0
0
0
0
0
0
0
0
0
0
0
0
0
0
0
0
0
0
0
0
0
0
0
0
0
0
0
0
0
0
0
0
0
0
0
0
0
0
0
0
0
0
0
0
0
0
0
0
0
0
0
0
0
0
0
0
0
0
0
0
0
0
0
0
0
0
0
0
0
0
0
0
0
0
0
0
0
0
0
0
0
0
0
0
0
0
0
0
0
0
0
0
0
0
1
1
1
1
1
1
1
1
1
1
1
1
1
1
1
1
1
1
1
1
1
1
1
1
1
1
1
1
1
1
1
1
1
1
1
1
1
1
1
1
1
1
1
1
1
1
1
1
1
1
1
1
1
1
1
1
1
1
1
1
1
1
1
1
1
1
1
1
1
1
1
1
1
1
1
1
1
1
1
1
1
1
1
1
1
1
1
1
1
1
1
1
1
1
1
0
0
0
0
0
0
0
0
0
0
0
0
0
0
0
0
0
0
0
0
0
0
0
0
0
0
0
0
0
0
0
0
0
0
0
0
0
0
0
0
0
0
0
0
0
0
0
0
0
0
0
0
0
0
0
0
0
0
0
0
0
0
0
0
0
0
0
0
0
0
0
0
0
0
0
0
0
0
0
0
0
0
0
0
0
0
0
1
1
1
1
1
1
1
1
1
1
1
1
1
1
1
1
1
1
1
1
1
1
1
2
2
2
2
2
2
2
2
2
2
2
2
2
2
2
2
2
2
2
2
2
2
2
2
2
2
2
2
2
2
2
2
2
2
2
2
2
2
2
2
2
2
2
2
2
2
2
2
2
2
2
2
2
2
2
2
2
2
2
2
2
2
2
2
2
2
2
1
1
1
1
1
1
1
1
2
2
2
2
2
1
1
1
1
1
1
1
1
1
1
1
1
1
1
1
1
1
1
1
1
1
1
1
1
1
1
1
1
1
1
1
1
1
1
1
1
1
1
1
1
1
1
1
1
0
0
0
0
0
0
0
0
0
0
0
0
0
0
0
0
0
0
0
0
0
0
0
0
0
0
0
0
0
0
0
0
0
0
0
0
0
0
0
0
0
0
0
0
0
0
0
0
0
0
0
0
0
0
0
0
0
0
0
0
0
0
0
0
0
0
0
0
0
0
0
0
0
0
0
0
0
0
0
0
0
0
0
0
0
0
0
0
0
0
0
0
0
0
0
0
0
0
0
0
0
0
0
0
0
0
0
0
0
0
0
0
0
0
0
0
0
0
0
0
0
0
0
0
0
0
0
0
0
0
0
0
0
0
0
0
0
0
0
0
0
0
0
0
0
0
0
0
0
0
0
0
0
0
0
0
0
0
0
0
0
0
0
0
0
0
0
0
0
0
0
0
0
0
0
0
0
0
0
0
0
0
0
0
0
0
0
0
0
0
0
0
0
0
0
0
0
0
0
0
0
0
0
0
0
0
0
0
0
0
0
0
0
0
0
0
0
0
0
0
0
0
0
0
0
0
0
0
0
0
0
0
0
0
0
0
0
0
0
0
0
0
0
0
0
0
0
0
0
0
0
0
0
0
0
0
0
0
0
0
0
0
0
0
0
0
0
0
0
0
0
0
0
0
0
0
0
0
0
0
0
0
0
0
0
0
0
0
0
0
0
0
0
0
0
0
0
0
0
0
0
0
0
0
0
0
0
0
0
0
0
0
0
0
0
0
0
0
0
0
0
0
0
0
0
0
0
0
0
0
0
0
0
0
0
0
0
0
0
0
0
0
0
0
0
0
0
0
0
0
0
0
0
0
0
0
0
0
0
0
0
0
0
0
0
0
0
0
0
0
0
0
0
0
0
0
0
0
0
0
0
0
0
0
0
0
0
0
0
0
0
0
0
0
0
0
0
0
0
0
0
0
0
0
0
0
0
0
0
0
0
0
0
0
0
0
0
0
0
0
0
0
0
0
0
0
0
0
0
0
0
0
0
0
0
0
0
0
0
0
0
0
0
0
0
0
0
0
0
0
0
0
0
0
0
0
0
0
0
0
0
1
1
1
2
2
2
2
2
2
2
2
2
2
2
2
2
2
2
2
2
2
2
2
2
2
2
2
2
2
2
2
2
2
2
2
2
2
2
2
2
2
2
2
2
2
2
2
2
2
2
2
1
1
1
1
1
1
1
1
1
1
1
1
1
1
1
1
1
1
1
1
1
1
1
1
1
1
1
2
2
2
2
2
2
2
2
2
2
2
2
2
2
2
2
2
2
2
2
2
2
2
2
2
2
2
2
2
2
2
2
2
2
2
2
2
2
2
2
2
2
2
2
2
2
2
2
2
2
2
2
2
2
2
2
2
2
2
2
2
2
2
2
2
2
2
2
2
2
2
2
2
2
2
2
2
2
2
2
2
2
2
2
2
2
2
2
2
2
2
2
2
2
2
2
2
2
2
2
3
3
3
3
3
3
3
3
3
3
3
3
3
3
3
3
3
3
3
3
3
3
3
3
2
2
2
2
2
2
2
2
2
2
2
2
2
2
2
2
1
1
1
1
1
1
1
1
1
1
1
1
1
1
1
1
1
1
1
1
1
2
2
2
2
2
2
2
2
2
2
2
2
2
2
2
2
2
2
2
2
2
2
2
2
2
2
2
2
2
2
2
2
2
2
2
2
2
2
2
2
2
2
2
2
2
2
2
2
2
2
2
2
1
1
1
1
1
1
1
1
1
1
1
1
1
1
1
1
1
1
1
1
1
1
1
1
1
0
0
0
0
0
0
0
0
0
0
0
0
0
0
0
0
0
0
0
0
0
0
0
0
0
0
0
0
0
0
0
0
0
0
0
0
0
1
1
1
1
1
1
1
1
1
1
1
1
0
0
0
0
0
0
0
0
0
0
0
0
0
0
0
0
0
0
0
0
0
0
0
0
0
0
0
0
0
0
0
0
0
0
0
0
0
1
1
1
1
1
1
1
1
1
1
1
1
1
1
1
1
1
1
1
1
1
1
1
1
1
1
1
1
1
1
1
1
1
1
1
1
1
1
1
1
1
1
1
1
1
1
1
1
1
1
1
1
1
1
1
1
1
1
1
1
1
1
1
1
1
1
1
1
1
1
1
1
1
1
1
1
1
1
1
1
1
1
1
0
0
0
0
0
0
0
0
0
0
0
0
0
0
0
0
0
0
0
0
0
0
0
0
0
0
0
0
0
0
0
0
0
0
0
0
0
0
0
0
0
0
0
0
0
0
0
0
0
0
0
0
0
0
0
0
0
0
0
0
0
0
0
0
0
0
0
0
0
0
0
0
0
0
0
0
0
0
0
0
0
0
0
0
0
0
0
0
0
0
0
0
0
0
0
0
0
0
0
0
0
0
0
0
0
0
0
0
0
0
0
0
0
0
0
0
0
0
0
0
0
0
0
0
0
0
0
0
0
0
0
0
0
0
0
0
0
0
0
0
0
0
0
0
0
0
0
0
0
0
0
0
0
0
0
0
0
0
0
0
0
0
0
0
0
0
0
0
0
0
0
0
0
0
0
0
0
0
0
0
0
0
0
0
0
0
0
0
0
0
0
0
0
0
0
0
0
0
0
0
0
0
0
0
0
0
0
0
0
0
0
0
0
0
0
0
0
0
0
0
0
0
0
0
0
0
0
0
0
0
0
0
0
0
0
0
0
0
0
0
0
0
0
0
0
0
0
0
0
0
0
0
0
0
0
0
0
0
0
0
0
0
0
0
0
0
0
0
0
0
0
0
0
0
0
0
0
0
0
0
0
0
0
0
0
0
0
0
0
0
0
0
0
0
0
0
0
0
0
0
0
0
0
0
0
0
0
0
0
0
0
0
0
0
0
0
0
0
0
0
0
0
0
0
0
0
0
0
0
0
0
0
0
0
0
0
0
0
0
0
0
0
0
0
0
0
0
0
0
0
0
0
0
0
0
0
0
0
0
0
0
0
0
0
0
0
0
0
0
0
0
0
0
0
0
0
0
0
0
0
0
0
0
0
0
0
0
0
0
0
0
0
0
0
0
0
0
0
0
0
0
0
0
0
0
0
0
0
0
0
0
0
0
0
0
0
0
0
0
0
0
0
0
0
0
0
0
0
0
0
0
0
0
0
0
0
0
0
0
0
0
0
0
0
0
0
0
0
0
0
0
0
0
0
0
0
0
0
0
0
0
0
0
0
0
0
0
0
0
0
0
0
0
0
0
0
0
0
0
0
0
0
0
0
0
0
0
0
0
0
0
0
0
0
0
0
0
0
0
0
0
0
0
0
0
0
0
0
0
0
0
0
0
0
0
0
0
0
0
0
0
0
0
0
0
0
0
0
0
0
0
0
0
0
0
0
0
0
0
0
0
0
0
0
0
0
0
0
0
0
0
0
0
0
0
0
0
0
0
0
0
0
0
0
0
0
0
0
0
0
0
0
0
0
0
0
0
0
0
0
0
0
0
0
0
0
0
0
0
0
0
0
0
0
0
0
0
0
0
0
0
0
0
0
0
0
0
0
0
0
0
0
0
0
0
0
0
0
0
0
0
0
0
0
0
0
0
0
0
0
0
0
0
0
0
0
0
0
0
0
0
0
0
0
0
0
0
0
0
0
0
0
0
0
0
0
0
0
0
0
0
0
0
0
0
0
0
0
0
0
0
0
0
0
0
0
0
0
0
0
0
0
0
0
0
0
0
0
0
0
0
0
0
0
0
0
0
0
0
0
0
0
0
0
0
0
0
0
0
0
0
0
0
0
0
0
0
0
0
0
0
0
0
0
0
0
0
0
0
0
0
0
0
0
0
0
0
0
0
0
0
0
0
0
0
0
0
0
0
0
0
0
0
0
0
0
0
0
0
0
0
0
0
0
0
0
0
0
0
0
0
0
0
0
0
0
0
0
0
0
0
0
0
0
0
0
0
0
0
0
0
0
0
1
1
1
1
1
1
1
1
1
1
1
1
1
1
1
1
1
1
1
1
1
1
1
1
1
1
1
1
1
1
1
1
1
1
1
1
1
1
1
1
1
1
1
1
1
1
1
1
1
1
1
1
1
1
1
1
1
0
0
0
0
0
0
0
0
0
0
0
0
0
0
0
0
0
0
0
0
0
0
0
0
0
0
0
0
0
0
0
0
0
0
0
0
0
0
0
0
0
0
0
0
0
0
0
0
0
0
0
0
0
0
0
0
0
0
0
0
0
0
0
0
0
0
0
0
0
0
0
0
0
0
0
0
0
0
0
0
0
0
0
0
0
0
0
0
0
0
0
0
0
0
0
0
0
0
0
0
0
0
0
0
0
0
0
0
0
0
0
0
0
0
0
0
0
0
0
0
0
0
0
0
0
0
0
0
0
0
0
0
0
0
0
0
0
0
0
0
0
0
0
0
0
0
0
0
0
0
0
0
0
0
0
0
0
0
0
0
0
0
0
0
0
0
0
0
0
0
0
0
0
0
0
0
0
0
0
0
0
0
0
0
0
0
0
0
0
0
0
0
0
0
0
0
0
0
0
0
0
0
0
0
0
0
0
0
1
1
1
1
1
1
1
1
1
1
1
1
1
1
1
1
1
1
1
1
1
1
1
1
1
1
1
1
1
1
1
1
1
1
1
1
1
1
1
1
1
1
1
1
1
1
1
2
2
2
2
2
2
2
2
2
2
2
2
2
2
2
2
2
2
2
2
2
2
2
1
1
1
1
1
1
1
1
1
1
1
1
1
1
1
1
1
1
1
1
1
1
1
1
1
1
1
1
1
1
1
1
1
1
1
1
1
1
1
1
1
1
1
1
1
1
1
1
1
1
1
1
1
1
1
1
1
1
1
1
1
1
1
1
1
1
1
1
1
1
1
1
1
1
1
1
1
1
1
1
1
1
1
1
0
0
0
0
0
0
0
0
0
0
0
0
0
0
0
0
0
0
0
0
0
0
0
0
0
0
0
0
0
0
0
0
0
0
0
0
0
0
0
0
0
0
0
0
0
0
0
0
0
0
0
0
0
0
0
0
0
0
0
0
0
0
0
0
0
0
0
0
0
0
0
0
0
0
0
0
0
0
0
0
0
0
0
0
0
0
0
0
0
0
0
0
0
0
0
0
0
0
0
0
0
0
0
0
0
0
0
0
0
0
0
0
0
0
0
0
0
0
0
0
0
0
0
0
0
0
0
0
0
0
0
0
0
0
0
0
0
0
0
0
0
0
0
0
0
0
0
0
0
0
0
0
0
0
0
0
0
0
0
0
0
0
0
0
0
0
0
0
0
0
0
0
0
0
0
0
0
0
0
0
0
0
0
0
0
0
0
0
0
0
0
0
0
0
0
0
0
0
0
0
0
0
0
0
0
0
0
0
0
0
0
0
0
0
0
0
0
0
0
0
0
0
0
0
0
0
0
0
0
0
0
0
0
0
0
0
0
0
0
0
0
0
0
0
0
0
0
0
0
0
0
0
0
0
0
0
0
0
0
0
0
0
0
0
0
0
0
0
0
0
0
0
0
0
0
0
0
0
0
0
0
0
0
0
0
0
0
1
1
1
1
1
1
1
1
1
1
1
1
1
1
1
1
1
1
1
1
1
1
1
1
1
1
1
1
1
1
1
1
0
0
0
0
0
0
0
0
0
0
0
0
0
0
0
0
0
0
0
0
0
0
0
0
0
0
0
0
0
0
0
0
0
0
0
0
0
0
0
0
0
0
0
0
0
0
0
0
0
0
0
0
0
0
0
0
0
0
0
0
0
0
0
0
0
0
0
0
0
0
0
0
0
0
0
0
0
0
0
0
0
0
0
0
0
0
0
0
0
0
0
0
0
0
0
0
0
0
0
0
0
0
0
0
0
0
0
0
0
0
0
0
0
0
0
0
0
0
0
0
0
0
0
0
0
0
0
0
0
0
0
0
0
0
0
0
0
0
0
0
0
0
0
0
0
0
0
0
0
0
0
0
0
0
0
0
0
0
0
0
0
0
0
0
0
0
0
0
0
0
0
0
0
0
0
0
0
0
0
0
0
0
0
0
0
0
0
0
0
0
0
0
0
0
0
0
0
0
0
0
0
0
0
0
0
0
0
0
0
0
0
0
0
0
0
0
0
0
0
0
0
0
0
0
0
0
0
0
0
0
0
0
0
0
0
0
0
0
0
0
0
0
0
0
0
0
0
0
0
0
0
0
0
0
0
0
0
0
0
0
0
0
0
0
0
0
0
0
0
0
0
0
0
0
0
0
0
0
0
0
0
0
0
0
0
0
0
0
0
0
0
0
0
0
0
0
0
0
0
0
0
0
0
0
0
0
0
0
0
0
0
0
0
0
0
0
0
0
0
0
0
0
0
0
0
0
0
0
0
0
0
0
0
0
0
0
0
0
0
0
0
0
0
0
0
0
0
0
0
0
0
0
0
0
0
1
1
1
1
1
1
1
1
1
1
1
1
1
1
1
1
1
1
1
1
1
1
1
1
1
1
1
1
1
1
1
1
1
1
1
1
1
1
1
1
1
1
1
1
1
1
1
1
1
1
1
1
1
1
1
1
1
1
1
1
1
1
1
1
1
1
1
1
1
1
1
1
1
1
1
1
1
1
1
1
1
1
1
1
1
1
1
1
1
1
1
1
1
1
1
1
1
1
1
1
1
1
1
1
1
1
1
1
1
1
1
1
1
1
1
1
1
1
1
1
1
1
1
1
1
1
1
1
1
1
1
1
1
1
1
1
1
1
1
1
0
0
0
0
0
0
0
0
0
0
0
0
0
0
0
0
0
0
0
0
0
0
0
0
0
0
0
0
0
0
0
0
0
0
0
0
0
0
0
0
0
0
0
0
0
0
0
0
0
0
0
0
0
0
0
0
0
0
0
0
0
0
0
0
0
0
0
0
0
0
0
0
0
0
0
0
0
0
0
0
0
0
0
0
0
0
0
0
0
0
0
0
0
0
0
0
0
0
0
0
0
1
1
1
1
1
1
1
1
1
1
1
1
1
1
1
1
1
1
1
1
1
1
1
1
1
1
1
1
1
1
1
1
1
1
1
1
1
1
1
1
1
1
1
1
1
1
1
1
1
1
1
1
1
1
1
1
1
1
1
1
1
1
1
1
1
1
1
1
0
0
0
0
0
0
0
0
0
0
0
0
0
0
0
0
0
0
0
0
0
0
0
0
0
0
0
0
0
0
0
0
0
0
0
0
0
0
0
0
0
0
0
0
0
0
0
0
0
0
0
0
0
0
0
0
0
0
0
0
0
0
0
0
0
0
0
0
0
0
0
0
0
0
0
0
0
0
0
0
0
0
0
0
0
0
0
0
0
0
0
0
0
0
0
0
0
0
0
0
0
0
0
0
0
0
0
0
0
0
0
0
0
0
0
0
0
0
0
0
0
0
0
0
0
0
0
0
0
0
0
0
0
0
0
0
0
0
0
0
0
0
0
0
0
0
0
0
0
0
0
0
0
0
0
0
0
0
0
0
0
0
0
0
0
0
0
0
0
0
0
0
0
0
0
0
0
0
0
0
0
0
0
0
0
0
0
0
0
0
0
0
0
0
0
0
0
0
0
0
0
0
0
0
0
0
0
0
0
0
0
0
0
0
0
0
0
0
0
0
0
0
0
0
0
0
0
0
0
0
0
0
0
0
0
0
0
0
0
0
0
0
0
0
0
0
0
0
0
0
0
0
0
0
0
0
0
0
0
0
0
0
0
0
0
0
0
0
0
0
0
0
0
0
0
0
0
0
0
0
0
0
0
0
0
0
0
0
0
0
0
0
0
0
0
0
0
0
0
0
0
0
0
0
0
0
0
0
0
0
0
0
0
0
0
0
0
0
0
0
0
0
0
0
0
0
0
0
0
0
0
0
0
0
0
0
0
0
0
0
0
0
0
0
0
0
0
0
0
0
0
0
0
0
0
0
0
0
0
0
0
0
0
0
0
0
0
0
0
0
0
0
0
0
0
0
0
0
0
0
0
0
0
0
0
0
0
0
0
0
0
0
0
0
0
0
0
0
0
0
0
0
0
0
0
0
0
0
0
0
0
0
0
0
0
0
0
0
0
0
0
0
0
0
0
0
0
0
0
0
0
0
0
0
0
0
0
0
0
0
0
0
0
0
0
0
0
0
0
0
0
0
0
0
0
0
0
0
0
0
0
0
0
0
0
0
0
0
0
0
0
0
0
0
0
0
0
0
0
0
0
0
0
0
0
0
0
0
0
0
0
0
0
0
0
0
0
0
0
0
0
0
0
0
0
0
0
0
0
0
0
0
0
0
0
0
0
0
0
0
0
0
0
0
0
0
0
0
0
0
0
0
0
0
0
0
0
0
1
1
1
1
1
1
1
1
1
1
1
1
1
1
2
2
2
2
2
2
2
2
2
2
2
2
2
2
2
2
2
2
2
2
2
2
2
2
2
2
2
2
2
2
2
2
2
2
2
2
2
2
2
2
2
2
2
2
2
2
2
2
2
2
2
2
2
2
2
2
2
2
2
2
2
2
2
2
2
2
2
2
2
2
2
3
3
3
3
3
3
3
3
3
3
3
3
3
3
3
3
3
3
3
3
3
3
3
3
3
3
3
3
3
3
3
2
2
2
2
2
2
2
2
2
1
1
1
1
1
1
1
1
1
1
1
1
2
2
2
2
2
2
2
2
2
2
2
2
2
2
2
2
2
2
2
2
2
2
2
2
2
2
2
2
2
2
2
2
2
2
2
2
2
2
3
3
3
3
3
3
3
3
3
3
3
3
3
3
3
3
3
3
3
3
6
6
6
6
6
6
6
6
6
6
6
6
6
6
6
6
6
6
6
6
6
6
6
6
6
6
6
6
6
6
6
6
6
6
6
6
6
6
6
6
6
6
6
6
6
6
6
6
6
7
7
7
7
7
7
7
7
7
7
7
7
7
7
7
7
7
7
7
7
7
7
7
7
7
7
7
7
7
7
7
7
7
7
7
7
7
7
7
7
7
7
6
6
6
6
6
6
6
6
6
6
6
6
6
6
6
6
6
6
6
6
5
5
5
5
5
5
5
5
4
4
4
4
4
4
4
4
3
3
3
3
3
3
3
3
3
3
3
3
3
3
3
3
3
3
3
3
3
3
3
3
3
2
2
2
2
1
1
1
1
1
1
2
2
2
2
2
2
2
2
2
2
2
2
2
2
2
2
2
2
2
1
1
1
1
1
1
1
1
1
1
1
1
1
1
1
1
1
1
1
1
1
1
0
0
0
0
0
0
0
0
0
0
0
0
0
0
0
0
0
0
0
0
0
0
0
0
0
0
0
0
0
0
0
0
0
0
0
0
0
0
0
1
1
1
1
1
1
1
1
1
1
1
1
1
1
1
1
1
1
1
1
1
1
1
1
1
1
1
1
1
1
1
1
1
1
1
1
1
1
1
1
1
1
1
1
1
1
1
1
1
1
1
1
1
1
1
1
1
1
1
1
1
1
1
1
1
1
1
1
1
1
1
1
1
1
1
1
1
1
1
1
1
1
1
1
1
1
1
1
1
1
1
1
1
1
1
1
1
1
1
1
1
1
1
1
1
1
1
1
1
1
1
1
1
1
1
1
1
1
1
1
1
1
1
1
1
1
1
1
1
1
1
1
1
1
1
0
0
0
0
0
0
0
0
0
0
0
0
0
0
0
0
0
0
0
0
0
0
0
0
0
0
0
0
0
0
0
0
0
0
0
0
0
0
0
0
0
0
0
0
0
0
0
0
0
0
0
0
0
0
0
0
0
0
0
0
0
0
0
0
0
0
0
0
0
0
0
0
0
0
0
0
0
0
0
0
0
0
1
1
0
0
0
0
0
0
0
0
0
0
0
0
0
0
0
0
0
0
0
0
0
0
0
0
0
0
0
0
0
0
0
0
0
0
0
0
0
0
0
0
0
0
0
0
0
0
0
0
0
0
0
0
0
0
0
0
0
0
0
0
0
0
0
0
0
0
0
0
0
0
0
0
0
0
0
0
0
0
0
0
0
0
0
0
0
1
1
1
1
1
1
2
2
3
3
3
3
3
3
3
3
3
3
3
3
3
3
3
3
3
3
3
4
4
4
4
4
4
4
4
4
4
4
4
4
4
4
4
5
6
6
6
6
6
6
6
6
6
6
6
6
6
7
7
7
7
7
7
7
7
7
7
7
7
7
7
7
7
7
7
7
7
7
7
7
7
7
7
7
7
7
7
7
7
7
7
7
7
7
7
7
7
7
7
7
7
7
7
7
7
7
7
7
7
7
7
7
7
7
7
7
7
7
8
8
8
8
8
8
8
8
9
9
9
9
9
10
9
9
9
9
9
9
9
9
9
9
9
9
9
9
9
9
9
8
8
8
8
8
8
8
8
8
8
8
8
8
8
8
8
7
7
7
7
7
7
7
7
7
7
7
7
7
7
7
7
7
7
7
7
8
10
10
10
10
11
10
10
10
10
10
10
10
10
11
11
11
11
11
11
11
11
11
11
11
11
11
11
11
11
11
11
11
11
12
13
13
13
13
13
13
12
12
12
12
12
10
10
10
10
10
10
10
10
10
10
10
10
9
9
9
9
9
9
9
9
9
9
9
9
9
9
9
9
9
9
10
10
10
10
10
10
11
11
11
11
11
11
11
11
11
11
11
11
11
11
11
11
12
12
13
14
14
14
14
14
14
14
14
14
12
12
12
11
11
11
11
11
11
11
10
10
10
10
10
10
10
10
10
10
10
10
10
10
9
9
9
9
9
9
9
7
7
7
7
7
7
7
7
7
7
7
7
7
7
7
7
7
7
7
7
7
7
7
8
8
8
8
8
8
8
8
8
8
8
8
8
8
8
8
8
8
8
8
8
8
8
8
8
8
8
8
8
8
8
8
8
8
8
8
8
7
7
7
7
7
7
7
7
7
8
8
8
8
9
9
9
9
9
9
9
9
9
9
9
9
9
9
10
10
10
10
10
10
10
10
10
10
10
10
10
9
8
8
8
8
8
7
7
7
7
7
7
7
7
7
7
7
7
7
7
7
7
7
8
8
8
9
11
11
11
12
11
11
11
11
11
11
11
11
10
10
10
10
10
10
10
10
10
10
10
10
10
10
10
10
10
10
10
10
10
10
10
10
10
10
10
10
10
10
10
10
10
11
11
11
11
11
11
11
11
11
11
11
11
11
11
11
11
11
11
10
10
10
11
11
11
10
10
10
11
12
12
12
12
12
12
13
14
15
15
15
14
14
14
14
14
14
14
14
14
15
15
15
14
14
14
15
15
15
15
15
15
15
15
15
15
15
15
15
15
15
15
15
15
15
15
15
15
14
14
14
14
14
14
14
14
14
14
14
14
14
14
14
14
14
15
15
15
15
15
15
14
14
14
14
15
15
15
15
15
15
16
16
16
16
16
16
16
16
17
17
17
18
18
17
17
17
17
17
17
17
17
16
16
15
15
15
15
14
14
14
14
14
14
14
14
15
14
14
13
13
13
12
12
12
12
12
12
12
12
12
12
12
12
12
12
12
12
12
12
12
11
10
10
10
11
14
13
15
19
19
19
19
20
20
20
19
18
20
20
21
21
21
21
21
21
21
21
21
21
21
21
21
21
21
21
21
21
21
21
21
21
21
21
21
21
21
21
21
21
21
20
20
20
20
20
20
20
20
20
20
20
20
20
20
20
20
20
20
20
20
20
20
20
20
19
19
19
21
21
21
21
21
21
21
21
21
21
22
22
22
21
21
21
21
21
21
21
22
22
23
23
23
23
23
23
23
24
24
24
24
24
24
24
24
24
24
24
24
24
24
24
24
24
23
23
23
23
23
23
23
23
23
23
23
23
22
22
22
22
23
24
24
24
25
25
25
25
22
22
22
21
21
21
21
20
19
19
20
20
21
20
20
20
20
21
21
20
20
20
20
24
25
26
31
31
31
31
31
29
27
27
27
27
27
27
25
25
25
25
25
25
25
26
26
26
26
26
26
26
26
26
26
26
26
26
26
26
26
26
26
26
26
26
26
25
24
24
24
24
24
24
24
23
23
23
23
23
23
23
22
22
22
22
22
22
23
22
22
22
22
24
23
25
26
26
26
26
27
27
27
27
27
27
27
26
26
28
28
28
28
30
29
29
29
29
29
29
29
29
29
29
29
28
28
28
28
28
28
28
25
25
25
25
26
26
30
30
30
30
31
31
31
31
31
33
33
33
33
34
34
34
34
34
34
34
34
35
35
35
35
35
34
34
34
34
34
34
34
33
33
33
33
33
32
32
32
32
32
31
28
28
29
29
29
28
28
26
26
26
26
26
26
28
30
30
30
29
29
29
29
29
29
30
30
30
30
30
30
30
30
30
30
30
30
29
29
29
30
30
30
30
30
30
30
30
30
30
30
30
30
30
30
30
30
30
30
30
30
30
30
30
30
29
29
29
30
29
29
28
28
28
28
27
27
27
27
27
27
27
27
27
29
29
28
24
22
22
22
22
22
22
22
22
22
23
23
21
21
21
21
21
21
21
21
21
21
21
21
21
21
21
21
21
20
20
21
21
21
21
21
21
21
21
21
19
18
18
18
18
19
20
20
21
21
21
21
21
21
21
21
21
21
21
20
20
19
19
19
19
19
19
19
19
18
18
18
18
17
17
17
18
18
18
19
19
19
19
19
19
19
19
19
19
19
19
19
18
18
18
18
17
17
17
17
17
17
17
17
16
16
15
15
14
14
14
14
14
14
14
14
14
14
14
13
13
13
13
13
13
13
13
13
13
13
13
13
13
13
13
13
12
12
12
12
12
12
12
12
12
11
11
11
11
11
11
11
11
11
11
11
11
11
11
11
11
11
11
11
11
11
11
11
11
11
11
12
12
12
13
15
16
17
17
18
18
18
18
18
18
18
18
18
18
19
19
19
19
20
20
20
20
20
20
20
19
19
19
19
19
20
20
20
20
20
20
20
19
19
19
20
20
22
22
26
27
30
29
31
31
32
32
32
32
32
31
31
30
30
30
30
29
29
29
29
29
28
28
27
27
27
27
27
27
26
26
26
26
26
26
26
26
26
25
24
24
24
24
24
24
24
24
24
24
24
24
24
24
24
25
25
25
26
26
26
26
26
26
28
28
28
28
28
28
29
31
31
31
31
31
31
31
31
31
31
31
31
32
33
34
35
34
34
34
35
35
36
38
37
37
37
37
43
50
51
53
52
52
53
53
53
54
54
55
57
57
59
58
61
65
65
66
66
64
64
63
63
62
62
62
61
61
61
61
61
61
60
60
60
60
60
60
60
60
60
60
60
60
61
61
61
61
61
61
61
62
62
61
63
63
67
67
69
75
77
78
78
79
79
79
79
79
79
79
80
79
79
81
81
83
83
83
83
83
82
83
83
83
83
83
83
82
81
81
81
81
81
82
82
82
83
83
83
84
84
85
85
85
85
85
85
85
85
85
85
84
84
83
83
83
82
82
82
82
81
81
81
82
82
81
81
80
80
80
80
79
80
80
80
80
79
79
78
78
76
76
74
74
73
73
73
73
72
72
71
71
70
69
69
69
69
69
67
67
66
61
61
60
60
60
60
64
66
67
67
65
65
65
66
67
67
66
66
63
63
63
63
63
62
62
59
59
58
57
58
57
57
56
56
56
55
50
49
47
47
45
44
44
44
42
36
36
36
36
36
36
36
36
36
36
36
36
36
35
35
35
35
35
34
34
33
33
33
33
33
32
33
33
34
34
34
35
35
35
35
34
34
33
32
32
32
32
32
31
31
30
30
30
30
30
30
29
28
28
29
31
31
31
32
32
32
32
32
33
33
33
33
33
32
32
32
32
32
32
31
31
31
30
30
28
28
28
28
28
28
27
27
27
26
26
26
26
29
30
30
31
32
30
29
29
29
29
30
26
26
26
26
26
27
27
26
26
27
27
27
26
26
27
27
27
27
27
27
27
27
27
27
27
26
26
27
27
27
27
25
25
25
25
25
25
25
25
25
25
25
25
25
24
24
24
24
24
24
24
24
24
24
24
24
24
25
25
25
25
24
24
24
24
24
22
22
22
22
21
21
21
21
21
21
21
21
21
21
21
22
22
22
22
20
20
20
20
20
20
20
20
21
22
22
22
22
23
25
25
25
25
25
25
25
25
23
23
24
24
27
28
27
29
29
28
28
28
29
29
29
29
29
29
29
29
29
29
29
29
29
29
29
29
28
28
27
28
28
28
28
28
28
28
28
28
28
28
28
28
28
28
28
28
28
28
28
29
29
29
29
29
30
30
30
30
31
31
32
32
32
31
31
32
31
31
31
31
34
40
41
42
42
42
43
43
45
48
47
48
50
50
50
50
50
50
50
50
50
50
50
48
48
48
48
48
48
49
49
49
49
49
49
50
49
50
51
55
55
56
56
56
56
56
56
59
60
60
60
59
59
60
59
59
58
58
58
58
56
56
56
56
56
56
56
56
57
58
58
58
57
57
57
57
57
57
57
57
54
54
54
54
53
51
50
50
50
50
49
49
49
49
51
51
51
51
50
50
49
48
48
48
48
50
50
50
50
51
51
51
52
52
51
50
50
49
49
47
47
46
46
47
47
47
47
48
49
49
49
53
54
53
53
53
53
52
52
52
57
57
57
56
55
52
53
54
54
54
54
54
55
55
53
53
53
53
52
52
52
52
52
52
53
53
53
51
51
54
57
62
66
65
65
71
77
85
84
83
83
83
84
84
84
83
82
80
79
79
80
80
80
80
78
76
77
77
77
77
78
76
77
78
79
79
78
78
78
78
78
78
79
78
79
79
80
81
84
83
83
83
83
83
84
84
84
86
86
86
85
85
85
85
85
85
85
85
86
85
84
84
82
82
82
82
82
82
80
80
79
79
79
79
78
78
79
79
79
78
78
78
78
76
75
75
75
76
76
76
76
76
76
76
76
76
76
76
75
75
75
74
74
71
70
69
68
67
67
67
65
67
67
67
66
66
66
68
68
67
63
60
60
60
60
59
57
57
53
53
53
53
53
53
53
52
52
51
51
50
50
50
50
49
49
47
46
45
45
45
45
44
43
43
42
42
41
40
38
39
39
39
37
37
37
38
38
38
41
42
45
41
41
39
39
40
41
41
39
39
38
38
38
40
40
44
45
48
51
52
52
52
54
54
54
54
54
54
54
54
53
53
53
52
52
51
51
51
51
51
50
50
50
50
50
50
50
50
49
49
49
49
49
49
49
50
50
50
50
50
50
50
49
49
49
49
49
49
50
51
52
52
52
51
51
51
51
51
54
56
58
58
65
71
93
99
99
99
99
116
119
120
120
120
124
125
124
125
125
126
125
125
125
125
126
124
124
125
126
126
127
126
129
131
131
130
131
131
130
131
131
133
133
135
136
136
135
135
133
133
133
133
133
131
131
128
129
129
129
129
128
128
128
127
127
127
127
126
126
126
126
126
126
127
126
126
126
126
126
126
127
127
125
125
125
124
124
124
124
124
124
124
124
125
126
124
124
124
124
124
124
124
123
123
123
121
120
121
120
119
118
119
119
119
119
121
126
126
130
130
130
125
123
122
122
122
122
120
119
119
119
117
112
110
107
105
105
106
106
104
104
103
102
94
93
93
93
93
93
93
90
88
88
88
88
88
88
88
90
91
90
91
91
92
93
95
95
92
92
90
91
91
91
90
82
82
82
80
77
76
76
78
73
73
74
74
66
63
63
62
61
61
60
59
56
53
51
51
52
52
54
50
51
51
52
52
52
51
51
48
48
47
47
47
47
47
47
47
46
43
43
43
44
44
44
42
42
42
43
44
45
45
44
44
44
45
46
46
46
46
47
46
45
45
45
45
45
45
43
43
43
41
41
41
41
41
41
41
41
41
41
41
42
42
43
42
42
43
43
44
43
43
43
43
43
44
46
49
50
53
54
54
54
54
54
54
54
54
53
52
51
51
52
52
52
52
51
51
51
51
51
51
51
52
50
50
50
50
50
50
50
50
50
50
50
50
49
48
48
48
48
48
48
48
48
48
48
48
45
45
44
45
45
43
42
42
42
42
42
42
42
41
39
38
37
37
37
37
37
38
38
37
38
36
36
36
35
35
35
37
37
37
37
38
37
38
43
44
45
52
65
65
65
66
67
66
66
64
63
64
64
64
64
64
64
64
64
64
65
65
65
66
66
70
70
73
75
75
80
80
85
87
87
89
89
89
89
89
89
88
88
90
90
91
91
90
90
89
89
89
89
90
90
89
88
89
89
89
89
89
89
89
89
89
88
88
88
87
88
90
92
92
92
90
90
90
89
89
89
89
89
87
86
84
84
85
85
85
85
85
85
85
85
86
86
87
87
87
87
87
87
87
87
87
85
83
81
82
82
82
82
82
84
85
88
89
90
90
90
91
89
88
87
87
87
89
89
88
88
88
88
86
86
82
81
81
82
82
81
83
83
83
83
82
82
82
82
82
82
82
82
81
80
80
80
80
81
81
81
84
82
84
83
83
82
82
82
82
89
96
100
101
100
105
108
109
109
111
112
112
112
112
111
111
111
107
106
106
110
110
109
108
109
111
111
110
109
109
110
110
110
110
110
109
107
108
108
105
105
103
103
104
104
104
103
103
101
101
101
101
101
101
100
100
100
100
99
98
98
98
98
98
98
97
97
97
97
97
97
97
96
95
95
95
93
91
90
90
90
90
90
90
90
90
88
88
86
86
85
84
85
85
85
84
84
84
84
84
84
84
81
81
80
80
80
80
80
80
80
80
79
79
77
77
77
76
76
76
75
72
72
72
72
69
69
69
65
64
64
63
63
61
61
56
56
56
56
54
54
53
50
43
40
40
39
39
39
39
39
39
37
37
37
37
37
37
37
37
36
36
36
36
36
30
28
28
23
22
20
20
17
16
16
16
15
15
14
14
14
14
14
14
12
12
13
14
14
12
12
11
10
9
9
8
8
8
8
8
8
8
8
7
7
6
6
5
3
3
3
3
3
3
3
3
3
3
3
3
3
3
3
3
3
3
3
3
3
3
3
3
3
3
3
3
3
3
3
3
3
3
3
3
3
3
3
3
3
3
3
3
3
3
3
3
3
3
3
3
3
3
3
3
3
3
3
3
3
3
3
3
3
3
3
3
3
3
3
3
3
3
3
3
3
3
3
3
3
3
3
3
3
3
3
2
2
1
1
1
1
1
1
1
1
1
1
1
2
2
2
2
2
1
1
1
1
1
1
1
1
1
1
1
1
1
1
1
1
1
1
1
1
1
1
1
1
1
1
1
1
1
1
1
1
1
1
1
1
1
2
2
2
2
1
1
1
1
1
1
1
1
1
1
1
1
1
1
1
1
1
1
1
1
1
1
1
1
1
1
1
1
1
1
1
1
1
1
1
1
1
1
1
1
1
1
1
1
1
1
1
1
1
1
1
1
1
1
1
1
1
1
1
1
1
1
1
1
1
1
1
1
1
1
1
1
1
1
1
1
1
1
1
1
1
1
1
1
1
1
1
1
1
1
1
1
1
1
1
1
1
1
1
1
1
1
0
0
0
0
0
0
0
0
0
0
0
0
0
0
0
1
1
1
1
1
1
1
1
1
1
1
1
1
1
1
1
1
1
1
1
1
1
1
1
1
1
1
1
1
1
1
1
1
1
1
1
1
1
1
1
1
1
1
1
1
2
2
2
2
2
2
2
2
2
2
2
2
3
3
3
3
3
3
3
3
3
3
3
3
3
3
3
3
3
3
3
3
3
4
4
4
4
5
5
5
5
5
5
5
5
5
5
5
5
5
5
5
5
5
5
5
5
5
5
5
5
5
5
5
5
5
5
5
5
5
5
5
5
5
5
5
5
5
5
5
5
5
5
5
5
5
5
5
5
5
5
5
5
5
5
5
5
5
5
5
5
5
5
5
5
5
5
5
5
5
5
5
6
6
6
6
6
6
6
6
6
6
5
5
5
5
5
5
5
5
5
5
5
5
5
5
5
5
4
4
4
4
4
4
4
4
4
4
4
4
4
4
4
4
4
4
4
4
4
4
4
3
3
3
3
4
4
4
4
4
4
4
4
4
4
4
4
4
4
4
4
4
4
4
4
5
5
5
5
5
5
5
5
5
5
7
7
7
7
7
7
7
7
7
7
7
7
7
5
5
4
4
4
4
4
4
4
4
4
4
4
4
4
4
4
4
4
4
4
4
4
4
4
4
4
4
4
4
4
4
4
4
4
4
4
4
4
4
4
4
4
4
4
4
4
4
4
4
4
4
4
4
4
4
4
4
4
4
4
4
4
4
4
4
4
4
4
4
4
4
4
4
4
4
4
4
4
4
4
4
4
4
4
4
4
4
4
4
4
4
3
3
3
3
3
3
3
3
3
3
3
3
3
3
3
3
3
3
3
3
3
3
3
3
3
3
3
3
3
3
3
3
3
3
3
3
3
3
3
4
4
4
3
3
2
2
1
1
1
1
1
1
1
1
1
0
0
0
0
0
0
0
0
0
0
0
0
0
0
0
0
0
0
0
0
0
0
0
0
0
0
0
0
0
0
0
0
0
0
0
0
0
0
0
0
0
0
0
0
0
0
0
0
0
0
0
0
0
0
0
0
0
0
0
0
0
0
0
0
0
0
0
0
0
0
0
0
0
0
0
0
0
0
0
0
0
0
0
0
0
0
0
0
0
0
0
0
0
0
0
0
0
0
0
0
0
0
0
0
0
0
0
0
0
0
0
0
0
0
0
0
0
0
0
0
0
0
0
0
0
0
0
0
0
0
0
0
0
0
0
0
0
0
0
0
0
0
0
0
0
0
0
0
0
0
0
0
0
0
0
0
0
0
0
0
0
0
0
0
0
0
0
0
0
0
0
0
0
0
0
0
0
0
0
0
0
0
0
0
0
0
0
0
0
0
0
0
0
0
0
0
0
0
0
0
0
0
0
0
0
0
0
0
0
0
0
0
0
0
0
0
0
0
0
0
0
0
0
0
0
0
0
0
0
0
0
0
0
0
0
0
0
0
0
0
0
0
0
0
0
0
0
0
0
0
0
0
0
0
0
0
0
0
0
0
0
0
0
0
0
0
0
0
0
0
0
0
0
0
0
0
0
0
0
0
0
0
0
0
0
0
0
0
0
0
0
0
0
0
0
0
0
0
0
0
0
0
0
0
0
0
0
0
0
0
0
0
0
0
0
0
0
0
0
0
0
0
0
0
0
0
0
0
0
0
0
0
0
0
0
0
0
0
0
0
0
0
0
0
0
0
0
0
0
0
0
0
0
0
0
0
0
0
0
0
0
0
0
0
0
0
0
0
0
0
0
0
0
0
0
0
0
0
0
0
0
0
0
0
0
0
0
0
0
0
0
0
0
0
0
0
0
0
0
0
0
0
0
0
0
0
0
0
0
0
0
0
0
0
0
0
0
0
0
0
0
0
0
0
0
0
0
0
0
0
0
0
0
0
0
0
0
0
0
0
0
0
0
0
0
0
0
0
0
0
0
0
0
0
0
0
0
0
0
0
0
0
0
0
0
0
0
0
0
0
0
0
0
0
0
0
0
0
0
0
0
0
0
0
0
0
0
0
0
0
0
0
0
0
0
0
0
0
0
0
0
0
0
0
0
0
0
0
0
0
0
0
0
0
0
0
0
0
0
0
0
0
0
0
0
0
0
0
0
0
0
0
0
0
0
0
0
0
0
0
0
0
0
0
0
0
0
0
0
0
0
0
0
0
0
0
0
0
0
0
0
0
0
0
0
0
0
0
0
0
0
0
0
0
0
0
0
0
0
0
0
0
0
0
0
0
0
0
0
0
0
0
0
0
0
0
0
0
0
0
0
0
0
0
0
0
0
0
0
0
0
0
0
0
0
0
0
0
0
0
0
0
0
0
0
0
0
0
0
0
0
0
0
0
0
0
0
0
0
0
0
0
0
0
0
0
0
0
0
0
0
0
0
0
0
0
0
0
0
0
0
0
0
0
0
0
0
0
0
0
0
0
0
0
0
0
0
0
0
0
0
0
0
0
0
0
0
0
0
0
0
0
0
0
0
0
0
0
0
0
0
0
0
0
0
0
0
0
0
0
0
0
0
0
0
0
0
0
0
0
0
0
0
0
0
0
0
0
0
0
0
0
0
0
0
0
0
0
0
0
0
0
0
0
0
0
0
0
0
0
0
0
0
0
0
0
0
0
0
0
0
0
0
0
0
0
0
0
0
0
0
0
0
0
0
0
0
0
0
0
0
0
0
0
0
0
0
0
0
0
0
0
0
0
0
0
0
0
0
0
0
0
0
0
0
0
1
1
1
1
1
1
1
1
1
1
1
1
1
1
1
1
1
1
1
1
1
1
1
1
1
1
1
1
1
1
1
1
1
1
1
1
1
1
1
1
1
1
1
1
1
1
1
1
1
1
1
1
1
1
1
1
1
1
1
1
1
1
1
1
1
1
1
1
1
1
1
1
1
1
1
1
1
1
1
1
1
1
1
2
2
2
2
2
2
2
2
2
2
2
2
2
2
2
2
2
2
2
2
2
2
2
2
2
2
2
2
2
2
2
2
2
2
2
2
2
2
2
2
2
2
2
2
2
2
2
2
2
2
2
2
2
2
2
2
3
3
3
3
2
2
2
2
2
2
1
1
1
1
1
1
1
1
1
1
1
1
1
1
1
1
1
1
1
1
1
1
1
1
1
1
1
1
1
1
1
1
1
1
1
1
1
1
1
1
1
1
1
1
1
1
1
1
1
1
1
1
1
1
1
2
2
2
2
2
2
2
2
2
2
2
2
2
2
2
2
2
2
2
2
2
2
2
2
2
2
2
2
1
1
1
1
1
1
1
1
1
1
1
1
1
1
1
1
1
1
1
1
1
1
1
1
1
1
1
1
1
1
1
1
1
1
1
1
1
1
1
1
1
1
1
1
1
1
1
1
1
1
1
1
1
1
1
1
1
1
1
1
1
1
1
1
1
1
1
1
1
1
1
1
1
1
1
1
1
1
1
2
2
2
2
2
2
2
2
2
2
2
2
2
2
2
2
2
2
2
2
2
2
2
2
2
2
2
2
2
2
2
2
2
2
2
2
2
2
2
2
2
2
2
2
2
2
3
3
3
3
3
3
3
3
3
3
3
3
3
3
3
4
4
4
4
3
3
3
3
3
3
3
3
3
3
3
3
3
2
2
2
2
2
2
2
2
2
2
2
2
2
2
2
2
2
2
2
2
2
2
2
2
2
2
2
2
2
2
2
2
2
2
3
3
3
3
3
3
3
3
3
3
3
3
3
3
3
4
4
5
5
5
5
5
5
5
5
5
5
5
5
5
5
5
5
5
5
5
5
5
5
5
5
5
5
5
5
5
5
5
5
5
5
5
5
5
5
5
5
5
5
5
5
4
3
3
3
3
3
3
3
3
3
3
3
3
3
3
3
3
3
3
3
3
3
3
3
3
3
3
3
3
3
3
3
3
3
3
3
3
3
3
3
3
3
3
3
3
3
3
3
3
3
3
3
2
2
2
2
2
1
0
0
0
0
0
0
0
0
0
0
0
0
0
0
0
0
0
0
0
0
0
0
0
0
0
0
0
0
0
0
0
0
0
0
0
0
0
0
0
0
0
0
0
0
0
0
0
0
0
0
0
0
0
0
0
0
0
0
0
0
0
0
0
0
0
0
0
0
0
0
0
0
0
0
0
0
0
0
0
0
0
0
0
0
0
0
0
0
0
0
0
0
0
0
0
0
0
0
0
0
0
0
0
0
0
0
0
0
0
0
0
0
0
0
0
0
0
0
0
0
0
0
0
0
0
0
0
0
0
0
0
0
0
0
0
0
0
0
0
0
0
0
0
0
0
0
0
0
0
0
0
0
0
0
0
0
0
0
0
0
0
0
0
0
0
0
0
0
0
0
0
0
0
0
0
0
0
0
0
0
0
0
0
0
0
0
0
0
0
0
0
0
0
0
0
0
0
0
0
0
0
0
0
0
0
0
0
0
0
0
0
0
0
0
0
0
0
0
0
0
0
0
0
0
0
0
0
0
0
0
0
0
0
0
0
0
0
0
0
0
0
0
0
0
0
0
0
0
0
0
0
0
0
0
0
0
0
0
0
0
0
0
0
0
0
0
0
0
0
0
0
0
0
0
0
0
0
0
0
0
0
0
0
0
0
0
0
0
0
0
0
0
0
0
0
0
0
0
0
0
0
0
0
0
0
0
0
0
0
0
0
0
0
0
0
0
0
0
1
1
1
1
1
1
1
1
1
1
1
1
1
1
1
1
1
1
1
1
1
1
1
1
1
1
1
1
1
1
1
1
1
1
1
1
1
1
1
1
1
1
1
1
1
1
1
1
1
1
1
1
1
1
1
1
1
1
1
1
1
1
1
1
1
1
1
1
1
1
1
1
1
1
1
1
1
1
1
1
1
1
1
1
2
2
3
3
3
4
4
4
4
4
4
4
4
4
5
5
5
5
5
5
5
5
5
5
5
5
5
5
5
5
5
5
6
6
8
8
8
8
8
8
7
7
7
7
7
7
7
7
7
7
7
7
7
7
7
6
6
6
6
6
6
6
6
6
6
6
6
6
6
6
7
7
7
7
7
7
7
7
7
7
7
7
7
7
7
7
7
7
7
7
7
7
7
7
7
7
7
7
7
8
8
8
8
8
8
8
8
8
8
8
8
8
8
8
8
8
8
8
8
8
8
8
8
8
8
8
8
8
8
8
8
7
7
7
8
8
8
8
8
12
12
12
12
12
12
12
12
12
12
12
12
12
12
12
12
12
12
12
13
13
13
13
13
13
13
13
13
12
12
12
12
12
12
12
12
12
12
12
12
12
12
12
12
12
12
13
13
13
14
14
14
14
14
14
14
15
15
15
15
15
14
14
14
14
14
14
14
14
14
14
14
14
14
13
13
13
13
13
13
12
12
12
11
11
11
11
11
11
11
11
11
11
11
11
11
11
11
11
11
12
12
12
12
12
12
12
12
12
12
12
12
12
12
12
12
12
12
12
11
11
11
11
11
11
11
11
11
11
11
11
11
11
11
11
11
11
11
11
10
10
12
12
12
12
12
13
13
12
12
13
13
13
14
14
14
14
13
13
14
14
14
14
14
14
15
15
15
14
13
13
13
13
13
13
13
13
13
13
13
14
13
16
16
16
16
15
15
15
15
16
16
16
16
16
15
14
14
14
14
14
15
15
17
17
17
17
17
17
17
17
17
17
15
15
15
15
15
15
15
15
15
15
15
15
16
16
16
16
16
16
16
16
16
16
16
16
16
16
16
16
17
17
17
17
17
17
17
17
17
17
17
17
17
17
18
18
18
19
19
19
19
19
19
19
19
19
19
19
19
19
19
19
19
18
18
18
18
17
17
17
17
17
17
17
17
17
17
17
17
17
17
17
17
17
17
17
17
17
16
16
16
16
16
16
16
16
16
16
16
16
16
16
16
16
16
16
16
16
16
16
16
15
14
14
13
13
13
13
13
12
12
13
13
13
13
13
13
13
13
13
13
13
13
13
13
13
13
13
12
12
12
12
12
12
12
12
12
12
12
12
12
12
12
12
12
12
11
11
11
11
11
12
12
13
13
12
12
12
12
10
10
10
9
10
10
10
10
11
11
11
11
9
9
9
9
9
9
8
8
8
8
8
8
8
8
6
6
6
7
7
7
7
7
7
7
7
7
7
7
7
7
7
7
7
7
7
7
7
7
7
7
7
7
8
8
8
8
8
8
8
8
8
8
8
8
8
8
8
8
8
8
8
8
8
8
8
9
9
9
9
9
9
9
9
8
8
8
8
8
8
8
8
8
8
8
11
11
11
11
11
11
11
11
11
11
11
11
11
11
12
12
11
11
12
13
13
13
13
13
13
13
14
14
14
14
13
13
12
12
12
12
13
13
13
13
13
14
13
13
13
13
13
13
13
12
12
12
12
12
12
12
12
12
13
13
13
13
13
13
13
13
13
13
13
13
13
13
13
13
12
12
12
12
11
11
11
11
11
11
11
11
11
11
11
11
11
11
11
11
11
11
12
12
12
12
12
12
12
12
12
12
12
12
12
12
12
12
12
12
12
13
13
13
12
12
12
12
12
12
12
12
12
11
11
11
11
11
11
11
11
11
11
11
11
11
11
11
12
12
12
11
10
10
9
9
9
9
9
9
9
10
10
10
10
10
9
9
9
9
9
9
9
9
9
9
9
9
9
9
9
9
9
9
9
9
8
8
8
8
8
8
8
8
8
8
7
7
6
7
7
7
7
6
6
6
6
6
6
7
7
7
7
7
7
7
7
7
7
7
7
7
7
7
7
7
7
7
7
7
7
7
8
8
8
8
8
8
8
8
8
8
8
8
8
8
8
8
8
8
8
8
8
8
8
8
8
8
8
8
8
8
8
8
8
8
8
8
8
8
8
8
8
8
7
7
7
7
7
7
7
7
7
7
7
7
7
7
7
7
7
7
8
9
9
9
9
9
10
10
10
10
10
10
10
10
10
10
10
10
8
7
7
7
8
9
9
9
8
8
9
9
10
10
10
9
9
9
9
9
9
10
11
11
10
10
10
10
10
10
10
10
10
10
10
10
10
10
10
10
10
10
10
10
10
10
10
10
10
10
10
10
10
10
10
9
9
9
9
9
9
9
9
9
9
9
9
9
9
9
9
9
9
9
9
9
9
9
9
10
11
11
11
11
10
10
10
10
10
12
12
12
13
13
13
13
13
13
14
14
14
14
14
14
14
14
14
13
13
13
13
12
12
13
13
13
13
13
13
13
13
13
13
13
13
13
13
13
13
13
13
13
13
12
12
12
12
12
12
11
11
11
11
11
11
11
11
11
12
11
11
11
11
11
10
10
10
10
10
10
10
10
10
10
10
10
10
10
10
10
10
10
10
10
9
9
9
9
9
9
9
9
9
9
13
13
13
13
13
13
13
13
13
13
14
14
14
13
14
13
12
10
10
10
10
10
10
11
11
11
12
13
13
14
14
14
14
14
14
15
15
15
15
15
15
15
15
15
15
15
15
15
15
15
15
15
15
15
15
15
15
15
15
15
16
15
16
16
16
16
16
16
16
16
16
16
16
16
16
16
16
16
16
16
16
16
16
16
16
16
16
16
16
16
16
16
16
16
16
16
16
17
17
17
17
17
17
18
18
18
18
18
18
18
18
18
18
18
17
17
17
17
17
17
17
17
17
17
17
17
17
17
17
17
17
17
17
18
18
18
18
18
18
18
18
18
18
18
17
16
16
16
16
16
16
16
15
15
15
15
14
14
13
12
12
13
15
16
17
17
17
19
18
18
18
19
19
19
20
21
21
21
21
21
21
21
21
21
21
21
21
20
20
20
19
19
19
19
19
19
18
18
18
18
18
18
18
19
19
18
18
18
19
18
18
18
19
19
19
19
19
19
19
20
21
21
21
21
21
21
21
21
21
21
21
21
21
21
21
21
21
21
21
21
21
22
22
22
21
21
21
21
21
21
21
21
21
21
21
21
21
21
21
21
21
21
21
21
21
21
21
21
21
21
21
21
21
21
21
21
18
18
18
18
18
18
17
16
16
16
19
19
19
19
19
18
18
18
18
16
16
16
16
16
16
16
16
16
16
16
16
16
16
16
15
15
15
15
15
15
15
14
14
15
15
15
15
15
15
15
15
15
15
15
15
15
15
15
15
15
15
15
15
15
14
14
14
14
14
14
14
14
14
14
14
13
13
13
13
13
13
13
12
12
12
12
12
12
14
19
22
25
25
25
25
25
25
25
25
25
25
25
25
24
25
24
24
23
23
23
23
23
23
23
25
25
25
25
25
25
25
25
25
25
25
25
24
24
24
24
24
24
24
24
23
23
21
21
21
21
21
20
20
20
21
21
21
21
22
21
21
21
21
20
20
20
20
20
20
20
20
20
20
20
20
20
20
21
21
21
21
21
21
20
20
20
20
21
21
22
22
23
23
23
23
23
23
23
23
23
23
23
23
23
23
23
24
24
25
25
25
25
26
26
26
26
26
26
26
25
25
25
25
25
25
25
25
25
25
24
24
24
24
24
24
24
24
24
24
22
22
20
19
18
18
18
18
18
18
18
17
17
16
16
16
16
16
16
16
16
14
14
14
14
14
14
14
14
14
14
14
14
14
14
14
14
14
14
14
18
18
19
20
20
20
20
21
21
21
21
21
21
21
21
21
21
21
21
21
20
20
20
20
20
20
20
20
20
18
17
17
17
17
17
15
14
14
14
14
14
14
13
13
13
13
13
13
14
14
13
13
13
13
13
13
13
13
12
12
12
12
12
12
12
12
12
12
12
12
12
12
12
12
12
12
12
12
12
12
12
12
14
14
14
14
14
14
14
14
13
13
13
13
13
13
12
12
12
12
12
12
12
12
12
12
12
11
11
11
12
12
13
13
13
13
13
13
14
14
15
16
16
16
15
15
15
15
15
15
15
14
14
14
14
11
11
11
11
11
12
12
12
12
12
12
10
10
10
10
10
10
10
10
10
10
10
10
10
10
10
10
10
11
11
14
15
16
16
15
15
15
15
15
15
15
15
15
15
15
15
15
16
16
16
16
16
16
16
17
17
17
17
16
16
16
16
16
16
17
17
17
17
17
17
18
18
18
18
18
18
18
18
18
18
19
19
19
19
19
19
19
19
19
19
19
19
19
19
20
20
19
19
19
19
19
20
20
20
20
21
21
21
21
21
20
20
20
19
19
19
20
19
18
18
18
18
18
18
21
22
23
24
24
25
25
24
25
25
25
25
24
24
24
24
24
24
24
25
25
25
25
25
25
25
25
25
25
25
24
24
24
23
23
23
23
23
23
22
22
22
22
22
21
21
21
22
21
21
21
21
21
22
22
22
22
28
29
29
29
30
31
31
31
31
31
31
31
31
31
32
32
31
32
32
32
31
31
31
31
31
31
31
31
31
30
30
30
30
30
30
30
30
30
30
30
29
29
29
29
29
29
29
29
29
29
29
29
29
29
29
29
29
29
29
29
29
29
29
30
32
32
33
33
33
33
33
33
34
34
34
34
34
33
34
32
32
32
32
32
32
32
32
32
32
32
31
31
31
32
33
33
34
34
36
36
40
41
42
52
53
54
55
56
64
63
65
68
70
72
72
73
73
73
75
75
75
75
75
74
73
74
74
74
74
74
73
73
72
72
72
71
70
66
66
66
66
65
65
64
64
64
64
65
65
65
65
64
63
61
61
61
61
61
60
60
59
59
59
58
58
58
58
59
59
59
59
59
59
59
59
59
59
60
60
60
61
61
61
61
63
63
63
65
64
64
64
64
64
64
66
66
66
66
66
68
70
70
70
70
70
70
71
71
71
70
70
69
68
67
67
67
67
67
67
66
64
64
64
64
64
64
64
64
63
62
59
59
58
55
55
54
54
54
54
53
51
51
51
50
50
50
50
50
50
50
49
48
49
49
50
50
51
51
50
51
50
50
52
52
52
52
51
52
51
51
48
48
48
48
48
48
48
49
46
47
46
46
46
46
44
44
44
43
42
42
41
39
38
38
35
35
35
35
34
34
34
34
34
34
34
34
34
34
32
29
29
29
29
29
29
29
29
29
28
28
28
28
28
28
27
27
27
27
26
25
25
25
25
25
25
25
24
24
24
23
23
22
22
20
20
20
20
20
20
20
20
19
19
19
19
19
19
19
19
19
18
18
19
19
19
20
20
23
23
23
22
23
23
23
24
24
24
25
25
25
25
25
28
29
29
29
28
29
29
32
33
33
34
39
42
43
48
50
50
50
50
53
52
52
51
50
50
71
71
71
74
74
73
73
75
75
75
75
75
75
75
77
77
76
76
76
76
76
77
77
77
76
77
77
77
77
77
77
78
80
80
80
80
81
82
83
83
83
83
83
83
83
84
85
86
86
88
89
89
90
90
90
91
90
90
90
90
90
90
90
90
90
90
90
91
91
91
90
90
90
90
90
89
89
89
89
89
89
89
89
89
88
88
88
89
89
89
87
87
87
86
86
86
86
86
86
86
86
85
85
85
85
85
85
85
84
84
84
84
84
85
84
84
84
85
85
85
86
89
90
90
90
88
90
91
90
91
93
102
110
111
112
109
108
105
104
104
103
103
102
102
102
102
97
96
96
97
97
96
96
99
103
102
102
101
101
100
100
100
98
99
99
97
97
96
96
96
95
95
95
95
94
92
92
92
91
91
90
88
88
88
88
85
85
85
86
80
80
81
80
81
81
82
86
79
81
81
80
80
80
82
81
83
84
84
84
85
87
87
87
87
86
88
88
89
89
89
92
92
95
97
97
96
96
97
98
98
99
100
104
107
108
108
108
106
106
105
105
105
105
105
106
106
106
106
105
103
103
103
103
103
104
104
104
104
106
106
106
106
106
98
98
98
98
98
98
98
98
98
99
96
96
95
95
95
96
96
96
96
97
96
104
104
109
111
111
111
116
108
108
108
108
110
110
108
108
107
107
107
107
104
104
104
104
104
105
107
107
109
109
109
109
108
107
107
107
107
107
106
103
103
103
103
103
103
103
103
103
103
103
103
103
103
103
102
101
99
99
99
99
99
101
110
114
119
120
122
122
121
139
140
141
141
142
138
138
139
148
146
147
160
168
185
185
186
186
187
191
188
189
198
227
234
250
248
250
256
257
257
257
263
269
268
272
276
283
286
285
283
284
284
287
288
293
297
299
299
299
297
296
296
296
296
295
291
291
290
290
288
288
288
286
286
286
286
290
290
291
292
292
288
289
290
290
293
294
294
294
294
290
288
290
290
290
292
293
295
290
286
291
296
298
299
298
297
297
297
297
297
296
296
296
296
296
296
295
293
294
294
293
292
292
292
290
290
290
290
290
290
290
290
290
291
290
289
287
287
287
284
283
280
281
279
275
278
277
276
279
298
298
297
294
291
289
289
281
281
282
283
287
283
279
293
300
321
331
331
337
349
349
348
346
341
340
341
346
338
332
337
332
337
369
369
404
415
408
400
428
438
440
455
460
459
459
454
457
454
454
455
453
452
451
452
451
451
451
449
448
447
441
440
439
439
439
439
440
437
436
434
434
433
432
431
430
430
429
429
427
425
429
427
429
422
418
417
416
422
422
423
424
424
428
430
431
429
429
430
423
422
419
417
419
419
419
420
422
422
422
422
423
422
423
423
423
423
423
422
421
419
419
418
416
418
418
417
416
416
416
415
414
410
410
409
407
402
402
399
398
398
398
397
396
396
393
393
390
390
392
390
388
387
378
370
355
355
353
345
346
340
352
350
346
342
332
329
329
328
328
328
328
329
321
322
317
332
337
333
331
326
324
324
320
309
307
308
307
306
304
298
296
295
292
293
279
277
274
270
269
264
274
264
267
267
261
264
261
263
263
262
262
263
272
277
280
280
280
280
281
281
281
277
278
276
273
269
259
256
253
254
254
254
254
311
315
316
320
320
320
320
319
319
318
317
317
314
314
319
323
322
324
325
331
331
332
330
327
327
326
322
320
317
317
315
315
316
315
315
316
307
306
306
305
301
296
293
293
292
291
290
290
290
291
292
291
291
291
296
291
286
282
284
288
286
287
286
298
298
304
311
301
299
298
297
297
297
301
305
305
305
309
312
318
319
326
467
473
475
477
477
477
479
480
478
478
478
478
476
477
476
476
478
477
477
473
474
474
467
464
463
466
465
465
464
460
458
456
452
448
451
450
455
451
454
458
449
446
446
446
448
450
453
460
460
463
466
472
475
475
477
476
476
476
476
470
470
470
469
468
467
467
452
451
449
447
446
447
446
441
439
437
437
433
432
430
429
429
428
428
427
429
430
429
424
425
425
425
427
430
428
416
414
412
407
409
411
409
408
398
396
394
393
393
390
390
385
386
389
390
391
391
390
389
388
385
377
376
376
369
369
361
357
356
358
358
346
346
345
344
343
343
342
342
341
336
333
332
332
325
320
317
318
313
304
300
300
293
292
286
283
266
265
265
262
261
261
257
263
264
265
272
270
270
268
267
278
282
282
279
265
260
244
240
241
242
242
247
246
241
235
238
239
236
236
234
227
229
226
227
234
234
237
238
240
244
245
242
222
227
227
229
229
234
240
247
258
275
277
277
272
271
265
265
267
265
262
258
256
246
247
246
248
250
251
256
257
258
258
258
261
261
262
262
263
263
263
264
263
263
263
263
263
263
264
264
264
263
263
264
269
271
274
274
275
274
272
273
271
268
268
268
267
266
266
266
266
264
264
264
264
264
263
268
267
265
265
266
265
263
263
262
260
260
260
259
258
257
257
258
261
265
271
266
263
263
269
271
277
279
279
276
274
271
273
273
273
272
271
271
269
266
266
265
264
265
267
267
267
264
264
256
256
254
253
253
256
258
259
259
259
252
245
245
244
242
242
230
230
222
224
225
227
253
255
257
257
257
258
257
258
257
250
250
247
246
246
244
243
230
229
232
230
235
235
230
230
226
222
220
214
209
188
185
180
174
175
175
174
175
174
174
175
175
175
175
175
175
175
175
178
180
181
182
181
179
179
179
181
181
186
189
191
199
200
207
214
214
222
222
223
221
219
219
219
220
220
219
219
219
215
215
215
215
215
212
212
216
213
211
221
219
230
234
241
240
248
247
249
253
254
251
251
251
251
251
251
254
255
255
257
257
257
258
260
260
260
260
262
261
259
256
254
253
253
254
255
255
254
252
238
237
235
235
235
236
236
235
236
241
245
249
254
255
256
251
252
252
252
251
251
251
249
248
247
247
247
247
246
244
244
242
242
242
240
240
238
238
238
238
238
237
237
237
235
233
233
233
233
233
232
232
231
229
231
228
230
233
233
226
220
213
211
211
211
213
212
212
212
212
211
210
217
218
217
217
218
209
209
207
208
208
209
209
201
203
203
204
204
202
197
192
194
200
203
202
202
201
206
212
216
217
218
216
219
219
219
221
222
223
215
217
218
218
219
229
230
230
224
223
232
231
233
232
232
230
230
231
231
228
228
225
224
224
224
225
227
232
236
244
243
244
243
230
229
228
225
225
219
219
220
220
229
229
231
227
225
219
219
221
223
223
223
224
224
224
219
219
219
220
219
216
216
218
217
215
215
223
235
258
262
265
270
271
274
278
286
318
328
342
336
340
344
348
358
398
421
424
439
498
500
510
514
517
522
553
555
568
575
611
611
617
611
611
613
613
614
616
615
618
617
616
615
613
614
616
618
616
612
614
611
618
617
620
619
619
619
617
617
614
620
627
622
622
621
622
631
629
629
630
629
629
629
625
625
623
624
625
622
625
626
629
630
630
627
623
623
623
625
625
625
630
629
629
640
643
641
640
641
642
642
641
641
640
643
647
654
653
651
687
699
778
800
803
797
795
805
820
822
863
863
877
863
862
874
874
876
878
882
882
883
879
875
865
865
864
858
854
853
848
846
846
849
849
846
840
824
803
791
791
790
790
788
789
789
779
778
771
759
756
758
751
753
752
760
762
734
749
752
754
769
784
768
771
765
755
755
755
752
741
741
741
741
740
741
741
737
734
734
735
735
736
734
735
725
726
700
701
716
751
793
811
805
806
797
792
794
794
794
795
794
783
766
763
761
761
754
752
751
753
753
759
753
754
761
760
758
755
750
750
746
746
743
733
731
716
714
715
712
706
705
691
692
692
690
690
683
678
678
678
673
673
671
670
664
664
664
636
631
603
598
590
591
584
591
599
602
603
603
606
606
612
603
603
603
601
597
580
576
573
564
562
547
533
532
532
525
518
511
503
490
482
481
481
480
479
479
464
455
456
453
447
435
422
421
419
419
409
409
409
408
410
416
417
419
419
407
388
383
379
381
385
384
379
379
379
379
379
382
381
381
380
377
376
376
373
373
371
371
368
343
337
327
320
319
315
314
297
292
285
275
275
274
270
268
266
264
264
264
263
256
249
249
250
255
252
255
259
261
261
257
247
251
253
253
255
255
255
253
245
245
236
229
222
214
214
209
205
197
198
198
190
188
189
188
192
199
219
219
217
218
213
214
214
214
214
214
214
212
209
208
208
205
188
185
184
185
182
182
181
185
183
184
181
181
181
181
178
179
179
181
182
190
193
214
230
229
232
227
229
237
238
236
232
238
238
240
240
240
251
338
351
358
360
366
361
360
365
408
489
534
534
533
537
544
553
557
589
689
762
791
794
797
801
809
882
899
901
904
905
904
904
904
904
905
906
905
905
905
907
907
902
898
894
893
892
892
893
893
892
884
884
884
884
884
883
882
882
880
880
880
885
880
883
883
887
887
888
889
892
896
895
903
913
920
926
928
942
942
943
947
977
979
983
997
1001
1003
1013
1018
1031
1035
1033
1030
1030
1030
1031
1039
1065
1078
1081
1108
1103
1107
1097
1099
1114
1132
1198
1197
1206
1212
1246
1279
1282
1292
1311
1326
1330
1328
1334
1335
1336
1336
1334
1337
1329
1372
1403
1419
1435
1442
1450
1455
1450
1458
1451
1463
1483
1495
1536
1546
1571
1573
1587
1689
1684
1767
1832
1817
1800
1785
1788
1815
1946
2121
2194
2204
2237
2262
2454
2470
2601
2638
2648
2656
2633
2563
2569
2594
2599
2605
2591
2572
2548
2594
2617
2631
2630
2631
2623
2617
2615
2615
2615
2617
2612
2604
2595
2593
2594
2604
2606
2613
2603
2571
2551
2551
2551
2553
2546
2549
2548
2540
2532
2525
2524
2523
2524
2524
2526
2528
2534
2505
2507
2514
2517
2527
2527
2524
2514
2494
2494
2486
2489
2483
2486
2503
2510
2494
2483
2447
2434
2433
2433
2435
2431
2436
2432
2419
2407
2391
2388
2393
2390
2394
2397
2395
2434
2436
2510
2517
2536
2539
2511
2501
2475
2456
2456
2453
2444
2435
2406
2344
2327
2322
2308
2301
2294
2294
2286
2282
2278
2275
2279
2293
2287
2271
2254
2231
2208
2197
2346
2549
2742
2844
2832
2729
2725
3106
3094
3167
3174
3165
3155
3154
3150
3137
3094
3081
3002
2969
2930
2928
2917
2907
2902
2898
2885
2881
2872
2857
2832
2808
2774
2774
2767
2765
2746
2739
2719
2701
2694
2691
2733
2747
2759
2744
2719
2636
2516
2520
2515
2539
2541
2530
2518
2501
2483
2478
2489
2484
2469
2455
2449
2447
2420
2421
2422
2422
2429
2438
2409
2392
2353
2327
2326
2322
2317
2313
2309
2306
2292
2276
2276
2276
2277
2260
2254
2240
2223
2222
2222
2218
2217
2219
2214
2122
2106
2085
2084
2084
2091
2099
2091
2096
2094
2086
2050
2053
2043
2051
2044
2034
2013
1998
2001
1993
1986
1981
1974
1880
1855
1798
1781
1783
1785
1738
1754
1769
1769
1798
1793
1771
1753
1732
1734
1745
1745
1729
1727
1737
1636
1625
1620
1568
1501
1499
1477
1484
1484
1479
1468
1433
1396
1364
1361
1358
1321
1321
1317
1311
1310
1305
1297
1257
1247
1229
1216
1208
1206
1203
1198
1188
1175
1161
1155
1122
1111
1110
1091
1087
1062
1064
1023
1025
1030
1022
1099
1140
1170
1289
1304
1291
1254
1240
1239
1231
1226
1222
1226
1220
1207
1197
1193
1189
1187
1187
1185
1171
1169
1156
1122
1121
1115
1127
1139
1156
1165
1167
1171
1166
1172
1164
1164
1163
1165
1150
1122
1099
1090
1085
1082
1085
1083
1081
1078
1075
1068
1068
1059
1058
1058
1058
1055
1054
1047
1042
1039
1037
1036
1035
1034
1033
1033
1025
1017
1010
1009
1009
1008
1009
1009
1004
983
983
964
951
935
925
915
908
900
896
887
884
882
882
879
881
877
871
868
868
865
859
860
856
853
847
837
835
826
827
832
829
830
830
833
832
832
832
830
829
829
828
829
837
843
840
842
842
842
842
841
918
934
941
941
937
964
938
952
953
949
951
967
983
1006
1052
1084
1116
1134
1188
1178
1206
1347
1362
1395
1355
1364
1407
1407
1406
1400
1404
1404
1393
1377
1336
1330
1331
1328
1321
1319
1321
1321
1318
1361
1407
1410
1427
1444
1495
1493
1509
1521
1509
1512
1537
1522
1538
1568
1571
1572
1568
1570
1569
1558
1560
1568
1567
1566
1571
1564
1557
1555
1557
1524
1524
1527
1526
1520
1516
1521
1522
1518
1527
1625
1649
1672
1682
1682
1682
1682
1687
1692
1699
1703
1704
1695
1690
1676
1674
1663
1676
1675
1682
1715
1720
1719
1737
1741
1754
1757
1762
1763
1760
1767
1764
1751
1756
1743
1743
1748
1750
1758
1796
1818
1813
1802
1800
1788
1783
1784
1784
1783
1784
1785
1789
1828
1837
1854
1880
1878
1847
1837
1737
1737
1737
1734
1731
1727
1725
1724
1720
1718
1702
1702
1653
1649
1652
1642
1641
1640
1634
1613
1599
1599
1603
1615
1628
1619
1598
1510
1500
1486
1485
1485
1482
1477
1456
1439
1435
1433
1423
1416
1412
1406
1398
1378
1350
1349
1349
1345
1341
1326
1316
1316
1310
1309
1306
1279
1254
1253
1246
1230
1202
1191
1186
1174
1163
1155
1143
1144
1132
1119
1107
1100
1091
1087
1078
1054
1039
1037
1024
1017
1005
1007
1007
1008
1008
1008
1004
1003
1003
1000
994
989
987
985
981
982
981
978
975
962
911
889
869
872
872
871
880
810
772
727
744
709
668
573
451
407
383
289
280
253
236
235
248
245
243
244
243
251
250
250
254
252
256
255
254
254
254
252
252
252
254
256
255
254
254
248
248
247
247
247
247
245
243
244
244
247
242
240
240
244
244
239
244
242
243
242
245
258
258
257
258
260
260
260
260
260
260
260
258
256
256
256
256
250
250
250
255
255
255
255
256
256
255
252
254
254
255
255
251
251
251
251
254
254
254
251
247
249
251
254
254
255
255
254
256
259
258
257
255
256
257
261
260
258
249
240
236
237
244
248
247
247
246
245
251
249
251
250
244
243
241
241
241
243
244
242
241
234
223
221
220
219
220
223
227
232
235
234
238
237
243
245
243
243
243
228
228
228
229
229
230
230
212
212
212
212
212
212
210
207
204
204
203
203
203
201
202
197
197
197
198
198
199
199
200
201
203
203
202
202
201
199
198
196
196
190
190
188
188
188
187
184
180
179
179
179
178
178
173
170
167
166
167
165
164
162
163
163
163
163
161
161
161
161
167
171
175
193
194
210
215
219
219
219
217
219
220
221
221
219
219
220
218
218
218
214
212
206
204
202
192
186
185
173
168
166
160
147
143
132
128
128
128
129
132
131
131
131
133
130
132
132
132
132
132
129
129
129
129
128
127
128
128
130
132
131
128
128
128
129
131
134
134
134
133
133
132
134
135
135
135
136
136
134
136
136
134
132
132
132
131
131
131
132
133
134
134
136
135
134
133
133
133
133
132
132
131
131
131
131
131
131
131
131
131
131
130
132
134
130
130
130
130
130
129
127
129
128
128
127
127
127
128
128
128
128
128
128
128
128
128
128
128
128
127
117
116
113
110
110
110
110
110
106
106
106
106
106
105
105
105
105
105
105
105
105
105
105
104
104
99
98
98
96
95
97
96
96
96
96
93
94
94
94
94
95
95
95
92
91
91
91
91
84
84
84
83
84
85
81
81
80
80
80
80
80
78
79
82
80
80
80
79
79
79
82
82
81
82
82
79
79
79
78
76
80
80
77
76
76
76
76
78
78
77
77
76
74
73
71
70
70
69
65
62
63
68
68
71
73
77
82
85
86
88
88
86
86
86
85
85
84
84
84
84
84
84
84
84
83
83
83
81
81
82
82
82
80
82
82
82
81
81
81
81
83
82
82
82
80
79
79
79
79
78
78
78
78
78
78
79
79
79
79
78
78
76
75
75
77
78
78
78
77
77
77
77
76
76
76
76
79
80
80
81
83
83
85
83
81
81
81
81
81
82
82
83
82
79
79
78
78
78
78
78
78
77
76
75
74
74
73
73
76
77
77
74
71
69
69
69
69
69
69
69
71
71
69
68
68
68
68
68
67
67
67
67
67
68
68
67
67
67
67
67
67
68
68
76
74
74
87
87
87
87
86
86
83
80
79
79
78
78
78
77
77
76
76
76
76
76
76
76
76
76
75
75
75
73
73
72
70
70
68
68
68
69
69
69
66
62
63
61
61
61
61
59
59
59
59
59
59
57
57
57
56
56
57
56
56
56
56
55
55
53
53
53
53
52
52
52
51
51
52
52
51
51
49
48
51
50
50
50
50
50
50
52
52
52
52
51
51
50
50
49
49
49
49
49
48
48
49
49
49
49
49
49
49
49
48
48
48
48
47
48
48
48
48
48
48
47
47
46
46
46
46
45
43
44
44
46
46
46
45
44
41
41
41
40
40
38
37
37
37
37
36
37
37
36
36
39
39
39
40
36
36
36
34
34
34
34
33
34
35
35
34
33
33
33
33
33
33
33
33
33
33
33
33
33
33
33
33
33
33
33
33
33
33
33
33
32
32
32
31
31
31
31
31
30
29
29
29
29
28
28
27
27
27
26
26
26
26
26
26
25
25
25
24
24
25
25
25
25
25
23
23
23
23
23
23
23
23
23
22
22
22
22
22
21
21
21
21
21
23
23
23
23
23
23
23
23
26
27
28
28
29
30
31
32
33
32
32
30
32
32
32
32
32
31
31
30
30
31
31
32
32
32
32
33
33
32
30
29
30
30
30
30
30
30
30
32
34
35
42
42
43
44
47
47
47
46
46
46
46
46
46
46
46
46
46
48
48
48
48
48
48
48
48
48
48
48
48
49
49
49
49
50
49
49
49
49
48
48
48
48
48
48
50
50
50
50
50
51
52
52
52
52
52
52
53
53
54
55
55
54
52
52
52
51
51
51
51
51
52
51
51
50
49
48
47
47
46
50
51
53
56
56
56
56
56
57
58
58
58
58
57
59
60
61
61
60
59
57
56
56
56
56
57
57
57
57
57
57
57
57
57
57
57
57
57
56
56
55
55
55
55
54
54
54
54
54
54
54
54
54
54
54
54
54
54
54
53
53
53
54
56
66
72
73
78
79
87
87
87
92
93
96
97
93
96
96
93
92
91
93
93
92
91
92
92
92
91
91
91
92
92
91
91
91
92
93
93
93
93
92
92
92
92
92
92
92
93
93
93
93
93
93
93
93
92
92
92
92
92
92
92
92
92
91
91
90
90
90
90
89
89
88
88
88
87
87
87
87
87
87
87
87
86
85
85
85
85
84
84
84
84
84
84
84
82
81
81
81
82
81
81
80
81
79
79
80
80
80
80
80
80
80
80
80
80
80
80
80
80
80
79
79
78
78
76
76
77
79
79
77
79
77
77
77
75
75
75
67
70
69
66
65
61
60
60
60
60
63
62
62
63
62
62
62
62
62
62
62
61
60
61
61
61
61
61
61
61
61
60
58
57
57
55
53
53
53
53
54
54
55
55
55
54
53
52
51
51
51
51
51
51
51
52
54
51
51
50
50
50
52
56
57
60
65
66
67
68
68
68
69
70
71
71
71
70
70
70
71
71
71
71
72
73
73
73
73
73
73
72
71
71
71
71
71
71
71
73
73
73
80
80
80
81
80
79
79
82
82
84
88
88
88
88
91
91
91
91
91
91
90
89
89
89
89
89
88
88
85
83
83
81
81
82
84
85
85
85
84
84
84
84
84
84
84
82
82
80
80
79
80
80
80
79
79
79
79
78
78
78
78
79
79
78
78
76
76
76
76
76
76
76
76
76
75
75
74
74
73
72
71
71
71
71
71
71
72
72
72
72
72
72
71
62
61
60
60
57
55
55
54
53
52
49
49
49
49
49
47
48
53
54
54
54
56
54
55
55
55
55
55
56
53
54
49
49
47
47
47
48
48
48
47
48
48
47
47
46
46
46
42
42
42
42
42
44
46
46
46
46
44
44
44
44
42
42
42
42
42
42
42
42
41
41
41
40
40
40
39
39
38
38
38
38
38
39
39
37
38
38
38
38
38
39
39
38
39
38
36
35
38
39
39
39
40
42
43
43
43
43
43
43
43
43
43
43
43
43
43
43
43
43
43
43
43
43
43
43
43
43
43
43
43
43
43
43
43
43
43
43
43
43
43
42
41
41
41
41
41
41
41
40
41
41
41
41
41
40
40
40
39
39
38
38
37
37
36
36
34
34
34
34
34
34
32
32
32
32
32
35
35
35
35
34
34
34
34
34
34
34
34
33
33
33
33
33
35
35
35
35
35
34
33
33
33
32
32
32
32
32
32
33
34
33
33
33
33
33
33
33
32
32
32
31
31
31
30
30
30
30
29
29
30
30
32
32
33
34
34
34
35
34
32
33
33
32
33
33
32
33
33
32
32
32
31
31
30
30
29
29
29
30
30
31
34
35
35
33
33
33
33
33
33
34
34
34
33
32
32
32
32
34
34
34
34
33
33
33
33
33
34
34
34
34
35
36
34
34
34
34
33
33
33
33
33
33
33
33
32
33
35
35
35
35
35
35
34
34
34
33
33
33
33
32
33
33
33
33
33
33
33
33
33
33
35
34
34
34
34
34
34
34
34
35
35
38
37
37
37
37
37
37
37
37
38
37
37
36
36
36
36
36
36
36
36
36
35
33
33
33
32
32
32
32
32
32
32
32
31
31
29
29
29
29
29
30
29
29
29
29
30
31
31
28
28
28
25
25
26
27
26
26
26
27
27
27
27
28
28
28
29
28
29
29
29
29
29
30
30
30
30
30
30
30
30
30
30
30
30
30
29
29
29
29
27
27
27
28
28
26
26
25
29
30
30
30
30
30
30
29
29
29
29
29
30
30
30
30
30
30
29
29
29
28
28
28
28
28
28
29
29
29
28
29
29
30
31
29
30
30
30
30
28
28
30
30
30
30
30
30
29
29
30
30
30
30
30
30
30
29
29
29
29
29
29
29
29
29
29
29
29
29
29
29
29
29
29
29
29
29
29
29
29
29
29
29
29
29
29
29
28
28
27
26
26
26
25
25
25
25
28
28
28
28
28
29
30
31
33
34
34
35
35
36
36
36
35
34
34
34
34
34
34
34
34
34
34
34
34
34
33
33
33
33
34
34
33
33
31
31
31
31
31
31
32
32
33
34
34
34
34
34
34
34
34
34
35
35
35
35
35
35
35
35
35
35
35
35
34
34
34
33
33
33
33
33
33
34
34
34
33
33
33
33
33
32
32
32
31
31
31
31
32
32
33
33
33
33
32
29
29
29
33
33
33
33
33
32
32
32
34
35
35
34
34
34
35
37
42
42
42
42
42
42
42
43
42
42
42
38
38
39
40
40
39
39
40
42
44
44
48
49
49
50
49
49
52
52
52
52
52
52
52
52
52
51
52
52
52
51
51
52
53
54
52
52
52
52
54
54
53
53
53
55
56
57
59
61
61
61
61
60
60
60
60
61
61
61
61
61
61
61
60
60
60
60
60
60
60
60
60
59
59
59
59
60
59
59
58
60
62
68
69
69
74
74
74
75
76
76
77
77
77
76
76
76
76
77
77
77
77
77
77
78
76
76
76
76
76
76
75
76
76
76
74
74
74
74
74
74
73
73
73
70
70
73
73
72
72
72
72
73
74
72
77
78
81
83
85
98
98
102
106
101
101
101
101
112
123
128
130
133
137
139
140
148
149
160
160
162
162
162
161
161
167
167
167
166
165
164
164
164
164
164
164
166
164
164
163
163
163
162
163
166
169
169
168
167
166
167
167
167
167
167
167
166
165
163
162
160
160
160
160
158
157
157
157
157
155
155
155
155
155
155
155
155
155
155
155
155
154
154
155
155
155
155
155
155
155
155
156
157
159
161
162
161
161
161
160
160
159
158
159
159
159
158
158
158
158
156
155
154
155
155
155
158
158
158
156
151
150
150
149
149
147
146
147
146
142
142
143
140
138
139
139
133
132
130
132
132
132
131
127
122
120
120
118
117
116
115
111
110
110
110
109
108
108
108
104
103
106
105
105
107
108
106
106
106
106
105
104
106
105
105
106
107
106
105
103
101
101
101
101
101
101
102
102
102
102
102
102
102
100
101
101
93
94
97
103
109
112
112
111
110
110
107
107
107
107
108
108
106
104
104
104
104
103
105
106
103
103
103
103
103
103
100
100
99
95
96
96
97
97
96
95
94
90
90
90
90
90
90
89
89
88
88
88
88
89
89
89
89
89
90
90
89
87
87
87
87
90
89
89
89
89
89
89
89
89
89
89
87
87
87
88
88
88
83
83
83
86
88
88
88
86
83
83
83
85
91
99
99
98
100
95
93
94
95
95
95
94
96
91
91
91
91
91
91
90
87
86
86
86
85
87
87
86
86
86
86
85
85
85
82
82
82
82
82
82
82
82
81
81
78
78
78
78
76
76
76
76
76
75
75
76
76
76
76
76
76
77
77
77
76
76
75
75
74
74
74
72
69
69
69
71
71
71
71
70
69
69
68
66
65
63
64
65
64
65
65
70
78
81
82
81
80
80
80
80
80
80
80
81
79
79
81
81
93
91
87
86
86
86
86
86
86
86
86
86
85
84
84
84
85
85
86
85
85
85
85
85
85
84
83
83
81
81
81
81
81
80
80
80
80
80
79
79
79
78
77
77
74
74
74
73
72
72
72
72
72
72
72
68
68
68
68
68
68
68
68
67
67
67
67
67
66
66
66
66
66
66
66
66
66
65
65
64
64
64
64
65
65
66
65
65
65
65
67
66
64
64
64
64
64
64
64
64
63
62
62
61
61
60
60
60
60
60
60
60
60
60
59
58
58
58
58
57
53
52
52
53
53
52
53
50
47
46
44
44
43
41
40
39
37
38
37
36
36
35
33
33
35
37
40
43
42
40
40
40
40
40
40
41
41
42
45
44
44
45
52
56
56
57
57
58
58
60
60
60
59
59
59
59
59
59
59
59
59
58
58
58
58
59
59
61
61
61
66
66
72
73
73
72
71
71
74
74
74
73
73
73
73
74
74
75
75
76
76
76
76
76
76
76
76
77
77
77
77
77
77
77
76
76
76
76
76
77
75
75
75
75
74
75
74
74
76
76
76
76
77
77
77
77
75
75
75
75
75
75
75
75
76
74
74
73
73
73
72
74
74
74
74
74
74
74
74
74
74
74
74
74
74
74
74
73
72
72
71
71
69
70
69
69
68
66
66
65
65
65
63
63
63
63
62
62
63
61
59
57
50
50
50
52
52
58
58
55
56
56
57
65
72
93
93
93
92
92
92
92
92
93
94
94
97
97
97
97
97
96
96
96
95
96
97
97
98
99
99
97
95
93
92
91
91
91
91
91
91
92
90
90
90
90
90
90
90
88
88
88
88
89
90
91
91
90
90
90
89
89
89
89
92
93
98
98
99
97
98
98
98
99
99
99
99
98
97
97
96
95
95
94
94
94
94
94
94
94
94
101
101
103
105
118
119
123
122
123
125
125
122
121
121
120
120
120
120
120
121
122
119
119
118
118
118
118
118
118
117
117
117
116
117
117
117
117
117
116
113
113
113
113
113
113
113
110
105
104
104
104
103
103
103
103
103
102
102
102
102
102
102
102
103
103
103
103
103
103
104
104
104
104
103
103
103
103
103
103
102
102
102
102
102
101
101
100
99
99
99
95
95
95
95
95
94
94
93
93
93
93
92
89
88
88
88
88
88
88
88
88
88
88
88
88
120
123
123
131
136
143
143
147
143
143
142
142
142
142
142
142
141
141
140
139
139
139
139
139
139
139
140
138
137
132
132
132
131
131
131
132
131
130
130
123
120
120
118
117
116
116
116
116
116
117
116
116
111
108
108
106
106
104
103
103
101
101
101
101
101
102
103
103
102
102
102
102
102
102
102
102
102
102
102
101
99
100
101
101
101
101
101
102
102
103
103
102
101
101
100
100
100
100
97
97
94
93
93
93
94
94
95
96
95
95
96
95
96
96
96
97
98
101
104
106
108
108
108
110
110
112
111
107
99
96
96
96
95
93
95
94
95
95
95
95
94
94
93
91
91
91
91
91
90
88
88
88
87
86
83
78
78
78
78
78
76
76
75
75
75
75
75
75
75
75
76
75
75
75
74
74
74
71
71
70
69
69
67
66
68
68
68
68
67
65
65
65
65
65
65
65
64
65
66
75
80
81
81
81
82
87
87
87
87
89
85
86
87
87
91
90
89
89
91
93
97
98
97
99
99
100
100
101
101
101
102
103
103
103
103
103
107
107
107
108
108
109
109
109
109
109
109
109
108
108
107
107
105
104
103
102
102
102
101
100
99
98
90
90
90
90
89
89
89
89
89
89
88
85
85
85
84
84
84
84
83
83
83
83
83
82
82
81
81
81
81
81
81
81
80
81
81
81
82
83
83
83
83
83
82
82
82
82
82
82
82
82
83
81
82
81
80
80
80
79
79
79
79
79
78
78
77
78
76
76
76
74
73
73
73
73
73
73
73
74
76
76
77
76
76
75
75
74
72
71
72
73
74
78
84
84
102
102
104
123
125
132
146
162
179
181
182
182
182
182
194
197
197
197
200
196
197
197
202
202
201
198
194
195
195
195
195
194
195
198
196
194
195
194
196
198
198
197
196
199
200
200
200
200
200
200
199
200
200
200
199
202
204
209
210
210
211
212
216
217
218
219
219
220
219
219
219
219
219
218
219
219
219
219
221
220
220
219
217
220
220
220
220
219
219
219
218
219
219
220
220
220
221
222
222
222
223
223
223
223
222
222
222
222
220
219
216
218
217
216
216
216
216
217
218
218
217
218
220
217
219
218
217
216
215
215
215
215
214
207
207
206
205
205
203
203
202
202
202
195
194
188
188
188
185
184
189
189
188
187
181
181
182
183
184
184
182
184
180
179
179
177
174
173
155
154
154
151
150
148
148
143
143
141
142
140
138
135
136
137
160
158
159
160
161
201
216
250
254
258
282
282
280
283
284
284
282
281
281
282
283
287
287
295
298
296
297
298
298
298
298
298
298
298
298
298
298
298
296
295
295
294
294
292
291
290
290
290
290
286
286
284
285
285
285
286
286
286
286
286
286
286
286
284
284
279
281
282
286
287
287
287
283
283
283
280
280
280
279
279
279
278
279
279
279
279
279
278
276
276
276
278
278
279
279
276
276
276
275
275
274
274
274
274
271
271
273
275
277
280
278
279
279
277
277
277
277
276
276
277
279
280
282
280
280
277
277
276
270
269
268
266
261
255
240
240
240
237
238
235
220
220
220
219
218
209
206
205
203
199
200
200
199
200
196
196
196
195
192
192
178
175
176
179
179
181
182
187
184
179
175
172
172
173
172
171
171
168
168
165
165
164
158
158
159
159
159
161
159
152
152
152
152
152
153
153
148
148
147
146
146
146
145
141
142
139
141
140
141
139
137
136
135
138
142
163
177
176
177
179
177
169
169
167
165
164
165
162
165
165
165
163
161
158
157
158
158
153
153
156
156
159
159
162
163
163
163
161
160
160
160
161
160
165
165
163
167
165
164
165
164
165
165
163
163
163
165
165
164
164
164
164
164
164
164
161
161
159
159
160
159
159
159
158
156
156
156
156
156
156
156
156
154
154
154
149
149
148
148
148
147
147
145
144
144
144
144
144
144
144
142
143
143
143
143
142
137
136
135
137
141
149
153
155
154
155
155
158
158
158
160
161
162
164
172
171
171
171
169
170
170
170
169
169
171
171
171
170
170
170
170
171
171
173
172
166
164
161
160
157
157
156
150
146
145
143
143
142
141
141
141
141
139
138
130
130
130
128
128
124
124
124
124
124
124
124
124
127
127
126
122
121
121
121
122
123
124
125
127
127
125
122
122
115
116
116
115
114
111
112
111
112
111
111
110
109
109
109
109
109
109
108
108
108
108
108
108
110
110
112
115
115
115
117
118
117
117
117
118
119
118
113
112
109
109
105
105
105
105
104
104
103
103
99
97
100
98
98
97
96
95
92
92
94
86
86
83
81
81
81
82
82
84
86
88
88
88
88
90
92
104
104
103
104
105
105
105
105
107
107
108
107
108
108
108
108
108
108
107
107
107
107
107
107
106
106
106
106
105
105
104
104
104
104
100
98
98
98
97
96
96
95
94
94
94
94
94
95
95
95
95
95
94
94
94
94
93
92
92
90
89
89
90
91
91
91
89
89
89
88
88
88
88
88
88
92
95
97
97
97
96
99
105
105
112
129
127
132
134
131
132
138
141
142
146
147
145
146
146
145
143
144
141
141
141
140
139
139
138
138
139
140
141
141
140
140
142
143
145
147
149
149
148
149
146
147
150
150
146
148
147
148
148
148
149
149
148
148
148
148
149
149
148
148
147
149
149
149
148
146
145
146
145
145
145
146
147
147
147
147
145
145
145
146
146
145
145
149
150
150
150
150
152
152
152
152
151
151
151
151
151
150
150
149
149
149
148
148
148
148
148
147
146
146
145
146
143
144
144
144
145
145
145
150
150
147
147
145
146
142
143
143
142
144
144
141
140
139
137
136
135
133
133
133
133
119
120
119
119
117
114
114
114
114
114
113
112
112
112
111
109
110
112
113
112
109
108
108
108
106
105
98
98
100
103
104
104
104
93
94
94
94
94
94
94
95
90
90
90
90
89
87
88
88
89
99
101
102
102
107
109
109
110
110
108
107
103
105
104
104
104
104
104
104
103
104
104
104
104
104
103
105
114
115
118
130
134
131
130
132
132
132
134
130
130
130
131
132
132
133
133
132
133
132
132
133
133
136
137
156
160
164
171
172
174
174
175
175
175
176
177
179
182
183
184
184
185
187
187
187
186
186
185
185
185
186
186
186
186
184
183
181
184
184
192
200
201
202
204
215
213
216
217
217
216
216
216
217
217
217
217
218
220
219
219
219
219
219
219
217
217
217
215
215
216
218
219
220
220
219
221
219
219
219
216
216
213
213
211
208
208
206
205
205
207
207
208
208
207
207
207
207
210
211
209
209
209
210
210
210
210
205
205
205
204
205
205
205
205
203
200
200
199
196
194
190
190
178
178
177
177
177
176
175
174
173
173
164
162
162
161
161
161
151
148
144
143
141
140
136
136
136
136
129
129
129
129
129
126
126
125
124
117
117
116
116
117
117
118
112
111
111
112
112
96
96
95
95
94
94
95
91
89
86
86
89
90
91
92
90
87
88
87
87
88
87
85
83
82
83
82
82
81
80
81
81
81
82
81
83
83
82
82
81
78
75
75
73
73
74
76
78
80
79
80
81
81
79
79
88
103
119
119
119
138
135
137
137
138
142
146
145
145
147
148
144
145
145
146
147
148
148
144
145
144
144
143
143
143
142
142
142
142
142
142
142
142
148
153
159
159
159
160
160
160
160
161
161
162
162
158
159
159
163
167
169
168
168
168
168
166
166
169
173
174
175
173
175
179
180
198
198
198
201
201
201
202
204
204
203
203
203
203
204
203
203
204
204
204
204
204
204
204
204
202
202
202
202
202
201
200
200
210
216
218
221
222
222
224
224
224
224
224
225
225
225
225
222
222
222
222
221
221
220
218
202
201
201
200
198
198
196
196
193
191
188
185
190
190
189
191
192
176
176
173
169
169
169
167
167
167
170
169
171
174
175
174
179
179
179
179
179
179
178
176
174
173
172
171
166
160
157
157
158
158
157
156
155
155
155
155
155
154
154
147
147
146
146
146
146
145
138
139
139
141
141
140
140
139
137
136
134
133
132
130
130
129
127
126
126
127
127
125
126
123
124
122
117
112
111
108
107
108
101
107
107
129
140
142
144
150
155
157
156
156
156
156
156
150
150
150
150
150
148
147
147
147
147
147
145
145
144
144
140
139
139
139
139
139
136
134
125
125
125
125
125
124
123
121
119
119
118
119
121
122
121
122
120
120
120
120
120
119
116
117
116
116
117
117
118
118
116
115
115
115
115
115
115
115
115
114
114
114
114
116
117
118
118
117
117
115
115
116
117
117
117
116
116
115
114
113
113
113
113
111
111
111
111
111
111
106
105
105
105
104
109
122
130
133
134
132
131
128
128
132
135
136
135
134
134
135
126
126
126
126
126
130
129
130
129
129
127
127
129
127
127
127
127
127
126
126
126
126
125
123
120
120
120
118
114
113
113
114
115
109
107
104
101
99
99
100
99
99
99
97
97
97
97
96
96
94
93
93
93
92
92
91
88
88
88
88
88
88
89
89
89
89
88
89
89
89
89
89
89
89
89
91
92
89
89
88
89
89
89
89
89
89
89
89
89
86
86
86
86
85
84
85
85
85
85
84
83
83
83
83
85
85
85
86
86
87
86
86
85
85
85
85
85
85
84
84
80
80
80
78
78
75
75
78
79
77
76
74
74
74
73
83
87
85
84
81
80
80
80
80
79
78
78
78
77
77
75
78
82
80
80
79
77
77
77
77
76
76
76
76
75
75
74
74
74
74
74
74
74
73
73
73
73
73
72
72
72
72
72
71
71
71
71
71
70
71
71
71
71
71
71
69
69
70
70
70
70
70
70
69
69
69
69
69
69
69
68
68
68
68
68
68
67
67
66
67
67
64
64
64
68
68
68
64
65
68
69
69
70
73
84
82
81
80
81
81
82
82
84
84
85
84
86
86
85
84
85
82
82
82
81
81
81
80
79
79
79
78
78
78
78
78
78
78
78
78
78
78
78
78
77
76
74
74
73
73
73
73
73
73
73
73
73
72
70
68
68
68
67
65
65
64
61
62
63
64
64
63
63
62
60
61
65
65
68
72
72
74
74
74
75
78
79
79
81
80
81
82
83
83
83
83
83
84
84
84
84
84
83
83
82
82
82
82
82
82
81
81
81
81
81
81
81
80
80
80
80
80
80
81
81
81
80
80
80
80
80
79
78
78
78
81
81
80
80
79
78
80
80
83
83
83
83
83
82
82
87
87
89
89
89
87
86
83
83
83
83
82
83
83
83
83
83
83
84
84
84
84
85
85
85
84
84
84
86
87
86
87
86
85
82
82
83
83
83
83
84
83
85
85
84
82
83
85
84
85
85
84
83
83
84
84
84
83
83
83
83
83
81
81
80
80
80
81
81
81
82
81
81
79
79
80
82
89
87
89
89
87
97
103
105
109
113
122
125
127
127
127
126
126
128
144
149
150
154
154
154
157
157
156
157
157
156
160
162
161
161
163
163
163
163
163
162
162
161
160
160
161
161
163
163
164
166
166
166
165
168
168
168
168
168
167
167
167
167
167
168
168
168
168
167
167
167
167
168
168
172
172
177
177
177
178
178
178
176
177
177
177
179
183
184
184
188
187
189
190
191
191
194
194
197
199
200
200
199
199
199
200
200
200
200
200
200
202
202
204
204
204
205
205
206
206
206
207
205
205
205
205
205
204
204
204
202
204
205
210
210
207
215
210
218
219
224
225
221
257
260
262
262
259
248
253
257
259
262
265
293
303
309
309
307
310
312
312
312
313
313
315
308
308
306
306
305
305
305
308
308
306
306
305
305
305
306
309
310
311
312
311
311
311
311
309
309
309
308
308
309
309
309
305
305
301
301
301
302
302
302
304
299
299
291
292
292
295
296
290
291
291
298
300
303
310
315
344
349
348
349
349
343
342
341
341
342
341
341
339
338
338
337
331
327
326
326
326
326
325
326
326
326
326
325
325
325
325
322
318
317
316
316
317
317
314
309
308
306
305
305
306
305
305
306
305
308
302
303
304
305
305
304
303
305
303
303
300
296
293
288
273
271
269
268
268
260
260
256
256
256
255
253
253
253
250
242
241
241
238
239
239
239
239
238
240
238
233
229
229
229
228
221
218
213
212
212
211
203
203
199
193
191
174
175
169
171
171
168
165
166
164
164
164
164
163
162
159
166
166
166
164
159
159
175
177
179
178
180
176
179
178
185
192
196
192
185
183
187
186
183
184
183
183
183
177
179
175
174
169
162
162
160
157
154
150
148
148
147
146
146
149
151
146
146
146
146
145
145
145
145
143
142
142
142
140
140
139
139
138
136
136
136
136
135
134
134
133
133
133
133
133
133
133
133
134
134
134
135
135
135
135
135
135
136
138
138
139
140
140
140
140
140
141
141
139
139
139
139
139
139
139
139
139
136
134
134
134
134
134
135
134
135
133
133
130
130
130
130
127
125
123
125
125
126
128
127
127
125
124
124
124
125
123
121
119
115
117
117
117
116
117
119
118
123
124
121
123
123
122
123
120
119
119
119
121
119
118
122
135
147
166
166
167
167
169
172
172
171
171
170
170
168
165
165
165
163
163
162
162
162
162
162
162
161
161
157
156
155
153
152
153
153
154
160
161
160
157
159
157
160
158
160
159
159
159
159
160
166
166
166
166
159
177
179
193
206
210
214
232
230
232
231
231
231
231
231
231
234
236
247
246
246
246
246
246
247
251
251
251
249
249
249
249
249
250
250
249
249
249
249
248
248
248
248
249
247
247
248
251
250
248
248
248
248
252
250
250
248
247
246
254
257
260
261
261
261
261
264
267
267
265
265
269
267
268
268
268
269
269
269
269
273
279
278
275
272
272
277
279
280
277
277
278
270
270
271
274
273
268
268
267
267
267
266
264
263
262
262
259
259
258
258
258
258
257
256
256
256
255
250
246
246
245
243
245
246
243
244
247
255
252
253
254
242
239
243
242
242
252
254
243
243
248
255
257
260
261
261
261
259
244
242
243
243
244
245
245
244
242
244
241
237
236
235
234
235
236
236
235
233
234
230
229
228
226
224
224
225
218
218
218
219
220
219
218
218
217
217
215
215
214
214
213
210
210
209
207
207
205
206
206
205
202
202
227
233
236
241
248
249
249
245
246
246
246
246
240
239
240
239
235
236
231
229
230
228
226
226
223
222
225
223
220
218
217
216
216
216
217
217
217
216
214
214
214
212
212
208
208
208
209
213
215
217
216
212
212
208
211
211
214
214
209
204
202
200
209
213
217
215
215
217
220
220
220
221
221
215
210
214
215
217
218
218
216
217
220
218
213
214
213
211
212
212
212
212
212
211
208
207
208
206
206
205
203
203
203
202
202
203
204
205
204
205
206
205
206
204
204
204
204
203
200
199
199
198
199
198
198
197
197
196
193
192
192
186
182
180
177
177
177
176
173
170
169
168
164
163
169
169
169
169
168
170
170
170
171
172
151
149
140
139
139
139
139
136
136
133
118
117
117
117
117
117
114
114
111
103
103
103
103
102
102
99
94
94
94
92
91
91
91
90
90
89
89
88
88
88
91
89
89
90
87
87
87
87
88
88
85
85
85
84
83
83
83
83
82
83
83
82
80
80
80
79
79
79
79
79
79
78
74
74
74
73
74
74
73
73
75
76
76
75
77
76
76
76
74
74
74
72
72
70
69
72
71
74
84
85
88
96
99
129
149
149
160
164
162
165
165
163
167
169
168
174
179
181
184
182
181
181
181
182
182
183
183
181
185
185
188
188
189
188
186
186
184
184
184
185
185
184
184
184
184
183
181
182
181
181
181
181
181
180
180
180
179
179
179
179
185
186
185
184
183
183
183
183
183
183
187
187
186
187
187
186
186
186
186
186
187
188
188
188
188
188
188
188
188
188
186
184
184
182
182
182
182
182
182
182
181
180
180
180
180
180
180
179
179
179
179
179
179
179
178
178
178
178
178
178
177
177
177
176
176
176
175
174
174
172
171
173
172
176
176
176
173
172
171
169
164
162
162
160
160
151
148
146
145
144
143
143
145
132
132
132
132
131
130
131
129
127
128
126
124
124
124
124
126
122
121
117
116
116
114
111
110
109
109
109
101
101
100
99
96
96
98
95
94
94
91
91
92
92
93
98
102
101
100
100
100
102
105
107
106
105
103
103
103
103
103
103
103
102
96
94
94
93
91
91
91
91
90
90
93
91
90
91
92
92
92
93
92
92
92
92
92
92
92
92
92
94
95
95
95
95
93
94
93
94
93
93
93
91
92
92
92
90
90
91
91
91
90
91
94
100
105
104
107
106
105
104
104
105
105
105
103
102
102
101
99
99
99
99
99
100
100
109
114
116
132
133
133
133
135
136
136
136
134
132
132
132
132
134
134
140
138
138
137
141
141
142
158
158
158
158
156
156
156
156
155
155
155
155
155
155
155
155
155
156
156
155
154
154
154
154
154
154
154
153
150
147
147
147
147
147
147
147
145
145
145
145
140
140
140
140
140
140
137
137
137
137
137
137
137
137
137
136
137
137
136
136
136
136
135
135
134
134
133
130
122
122
122
120
119
112
111
109
108
107
107
106
106
106
106
106
105
105
105
105
104
103
102
102
99
99
98
98
98
98
98
98
98
98
98
98
97
97
96
96
95
95
95
95
95
95
91
89
88
88
88
81
81
79
65
61
61
61
27
20
7
4
1
1
1
1
1
1
1
1
1
1
1
1
1
1
1
1
1
1
1
1
1
1
1
1
1
1
1
1
1
2
2
2
2
2
2
2
2
2
2
2
2
2
2
1
1
1
1
1
1
1
1
1
1
0
0
0
0
0
0
0
0
0
0
0
0
0
0
0
0
0
0
0
0
0
0
0
0
0
0
0
0
0
0
0
0
0
0
0
0
0
0
0
0
0
0
0
0
0
0
0
0
0
0
0
0
0
0
0
0
0
0
0
0
0
0
0
0
0
0
0
0
0
0
0
0
0
0
0
0
0
0
0
0
0
0
0
0
0
0
0
0
0
0
0
0
0
0
0
0
0
0
0
0
0
0
0
0
0
0
0
0
0
0
0
0
0
0
0
0
0
0
0
0
0
0
0
0
0
0
0
0
0
0
0
0
0
0
0
0
0
0
0
0
0
0
0
0
0
0
0
0
0
0
0
0
0
0
0
0
0
0
0
0
0
0
0
0
0
0
0
0
0
0
0
0
0
0
1
1
1
1
1
1
1
2
2
2
2
2
2
2
2
2
2
2
2
1
1
1
1
1
1
1
1
1
1
1
1
1
1
1
1
1
1
1
1
1
1
1
1
1
1
1
1
1
1
1
1
1
1
1
1
1
1
1
1
1
1
1
1
1
1
1
1
1
1
1
1
1
1
1
1
1
1
1
1
1
1
1
1
1
1
1
1
1
1
1
1
1
1
1
1
1
1
1
1
1
1
1
1
1
1
1
1
1
1
1
1
1
1
1
1
1
1
1
1
1
1
1
1
1
1
1
1
1
1
1
1
2
2
2
2
2
2
2
2
2
2
2
2
2
2
2
2
2
2
2
2
2
2
2
2
2
2
2
2
2
2
3
3
3
3
3
2
2
2
2
2
2
2
2
2
2
2
2
2
2
2
2
2
2
2
3
3
3
3
3
3
3
3
3
3
3
3
3
3
3
3
3
3
3
3
3
3
3
3
3
3
3
3
3
3
3
3
3
2
2
2
2
2
2
2
2
2
2
2
2
2
2
2
2
2
2
2
2
2
2
2
2
2
1
1
1
1
1
1
1
1
1
1
1
1
1
1
1
1
1
1
1
1
1
1
1
1
1
1
1
1
1
1
1
1
1
1
1
1
1
1
1
1
1
1
1
1
1
1
1
1
1
1
0
0
0
0
0
0
0
0
0
0
0
0
0
0
0
0
0
0
0
0
0
0
0
0
0
0
0
0
0
0
0
0
0
0
0
0
0
0
0
0
0
0
0
0
0
0
0
0
0
0
0
0
0
0
0
0
0
0
0
0
0
0
0
0
0
0
0
0
0
0
0
0
0
0
0
0
0
0
0
0
0
0
0
0
0
0
0
0
0
0
0
0
0
0
0
0
0
0
0
0
0
0
0
0
0
0
0
0
0
0
0
0
0
0
0
0
0
0
0
0
0
0
0
0
0
0
0
0
0
0
0
0
0
0
0
0
0
0
0
0
0
0
0
0
0
0
0
0
0
0
1
1
1
1
1
1
1
1
1
1
1
1
1
1
1
1
1
1
1
1
1
1
1
1
1
1
1
1
1
1
1
1
1
1
1
1
1
1
1
1
1
1
1
1
1
1
1
1
1
1
1
1
1
1
1
1
1
1
1
1
1
1
1
1
1
1
1
1
1
1
1
1
1
1
1
1
1
1
1
1
1
1
1
1
1
1
1
1
1
1
1
1
1
1
1
1
1
1
1
1
1
1
1
1
1
1
1
1
1
1
1
1
2
2
2
2
2
1
1
1
1
1
1
1
1
1
1
1
1
1
1
1
1
1
1
1
1
1
1
1
1
1
1
1
1
1
1
1
1
1
1
1
1
1
1
1
1
1
1
1
1
1
1
1
1
1
1
1
1
1
1
1
1
1
1
1
1
1
1
1
1
1
1
1
1
1
1
1
1
1
1
1
1
1
1
1
1
1
1
1
1
1
1
1
1
1
1
1
1
1
1
1
1
1
1
1
1
1
1
1
1
1
1
1
1
1
1
1
1
1
1
1
1
1
1
1
1
0
0
0
0
0
0
0
0
0
0
0
0
0
0
0
0
0
0
0
0
0
0
0
0
0
0
0
0
0
0
0
0
0
0
0
0
0
0
0
0
0
0
0
0
0
0
0
0
0
0
0
0
0
0
0
0
0
0
0
0
0
0
0
0
0
0
0
0
0
0
0
0
0
0
0
0
0
0
0
0
0
0
0
0
0
0
0
0
0
0
0
0
0
0
0
0
0
0
0
0
0
0
0
0
0
0
0
0
0
0
0
0
0
0
0
0
0
0
0
0
0
0
0
0
0
0
0
0
0
0
0
0
0
0
0
0
0
0
0
0
0
0
0
0
0
0
0
0
0
0
0
0
0
0
0
0
0
0
0
0
0
0
0
0
0
0
0
0
0
0
0
0
0
0
0
0
0
0
0
0
0
0
0
0
0
0
0
0
0
0
0
0
0
0
0
0
0
0
0
0
0
0
0
0
0
0
0
0
0
0
0
0
0
0
0
0
0
0
0
0
0
0
0
0
0
0
0
0
0
0
0
0
0
0
0
0
0
0
0
0
0
0
0
0
0
0
0
0
0
0
0
0
0
0
0
0
0
0
0
0
0
0
0
0
0
0
0
0
0
0
0
0
0
0
0
0
0
0
0
0
0
0
0
0
0
0
0
0
0
0
0
0
0
0
0
0
0
0
0
0
0
0
0
0
0
0
0
0
0
0
0
0
0
0
0
0
0
0
0
0
0
0
0
0
0
0
0
0
0
0
0
0
0
0
0
0
0
0
0
0
0
0
0
0
0
0
0
0
0
0
0
0
0
0
0
0
0
0
0
0
0
0
0
0
0
0
0
0
0
0
0
0
0
0
0
0
0
0
0
0
0
0
0
0
0
0
0
0
0
0
0
0
0
0
0
0
0
0
0
0
0
0
0
0
0
0
0
0
0
0
0
0
0
0
0
0
0
0
0
0
0
0
0
0
0
0
0
0
0
0
0
0
0
0
0
0
0
0
0
0
0
0
0
0
0
0
0
0
0
0
0
0
0
0
0
0
0
0
0
0
0
0
0
0
0
0
0
0
0
0
0
0
0
0
0
0
0
0
0
0
0
0
0
0
0
0
0
0
0
0
0
0
0
0
0
0
0
0
0
0
0
0
0
0
0
0
0
0
0
0
0
0
0
0
0
0
0
0
0
0
0
0
0
0
0
0
0
0
0
1
1
1
1
1
1
1
1
1
1
1
1
1
1
1
1
1
1
1
1
1
1
1
1
1
1
1
1
1
1
1
1
1
1
1
1
1
1
1
1
1
1
1
1
1
1
1
1
1
1
1
1
1
1
1
1
1
1
1
1
1
1
1
1
1
1
1
1
1
1
1
1
1
1
1
1
1
1
1
1
1
0
0
0
0
0
0
0
0
0
0
0
0
0
0
0
0
0
0
0
0
0
0
0
0
0
0
0
0
0
0
0
0
0
0
0
0
0
0
0
0
0
0
0
0
0
0
0
0
0
0
0
0
0
0
0
0
0
0
0
0
0
0
0
0
0
0
0
0
0
0
0
0
0
0
0
0
0
0
0
0
0
0
0
0
0
0
0
0
0
0
0
0
0
0
0
0
0
0
0
0
0
0
0
0
0
0
0
0
0
0
0
0
0
0
0
0
0
0
0
0
0
0
0
0
0
0
0
0
0
0
0
0
0
0
0
0
0
0
0
0
0
0
0
0
0
0
0
0
0
0
0
0
0
0
0
0
0
0
0
0
0
0
0
0
0
0
0
0
1
1
1
1
1
1
1
1
1
1
1
1
1
1
1
1
1
1
1
1
1
1
1
1
1
1
1
1
1
1
1
1
1
1
1
1
1
1
1
1
1
1
1
1
1
1
1
1
1
1
1
1
1
1
1
1
1
1
1
1
1
1
1
1
1
1
1
1
1
1
1
1
1
1
1
1
1
1
1
1
1
1
1
1
1
1
1
1
1
1
1
1
1
1
1
1
1
1
1
1
1
1
1
1
1
1
0
0
0
0
0
0
0
0
0
0
0
0
1
1
1
1
1
1
1
1
1
1
1
1
1
1
1
1
1
1
1
1
1
1
1
1
1
1
1
1
1
1
1
1
1
1
1
0
0
0
0
0
0
0
0
0
0
0
0
0
0
0
0
0
0
0
0
0
0
0
0
0
0
0
0
0
0
0
0
0
0
1
1
1
1
1
1
1
1
1
1
1
1
1
1
1
1
1
1
1
2
2
2
3
3
3
3
3
3
3
3
3
3
3
3
3
3
3
3
3
3
3
3
3
3
3
3
3
3
3
3
3
3
3
3
3
3
3
3
3
3
3
3
3
3
3
3
3
3
3
3
3
3
3
3
3
3
4
4
4
4
4
4
4
4
4
4
4
4
4
4
4
4
3
3
3
3
3
3
3
3
3
3
3
3
3
3
3
3
3
3
3
3
3
3
3
3
3
3
3
3
3
3
3
3
3
3
3
3
3
3
3
3
3
3
3
3
3
3
3
3
3
3
3
3
3
3
3
3
3
3
3
3
3
3
3
3
3
2
2
2
2
2
2
2
2
2
2
2
2
2
2
2
2
2
2
2
2
2
2
2
2
2
2
2
2
2
2
2
2
2
2
2
2
2
2
2
2
2
2
2
2
2
2
2
2
2
2
2
2
2
2
2
2
2
2
2
2
2
2
2
2
2
2
2
2
2
2
2
2
2
2
2
2
2
2
2
2
2
2
2
1
1
1
1
1
1
1
1
1
1
1
1
1
0
0
0
0
0
0
0
0
0
0
0
0
0
0
0
0
0
0
0
0
0
0
0
0
0
0
0
0
0
0
0
0
0
1
3
3
3
3
3
3
3
4
4
4
4
4
4
4
4
4
4
4
4
4
4
4
4
4
4
4
4
4
4
4
4
4
4
4
4
4
4
4
4
4
4
4
4
4
4
4
4
4
4
4
4
4
4
4
4
4
4
4
4
4
4
4
4
4
4
4
4
5
5
5
5
5
5
5
5
5
5
5
5
5
5
5
5
5
5
5
5
5
5
5
5
5
5
6
6
8
8
8
9
8
8
8
8
8
8
8
8
8
8
8
8
8
8
8
8
8
8
8
8
8
8
9
9
9
10
10
10
10
11
11
11
11
11
11
11
11
11
11
11
11
11
11
11
11
10
10
10
10
10
10
10
10
10
10
10
10
10
10
10
10
10
10
10
10
10
10
10
10
10
10
10
10
10
10
10
10
10
10
10
9
9
9
9
9
9
9
9
9
9
9
9
9
9
9
9
9
9
9
8
7
7
7
7
7
7
7
7
7
7
7
7
7
7
7
6
6
6
6
6
6
6
6
4
4
4
4
4
4
4
4
4
4
4
4
2
2
2
2
2
2
2
2
2
2
2
2
2
2
2
2
2
2
2
2
3
3
4
4
4
4
4
4
4
4
4
4
4
4
4
4
4
3
3
3
3
3
3
3
3
3
3
3
3
3
3
3
3
3
3
3
3
3
3
3
2
2
2
2
2
2
2
2
2
4
4
4
5
5
5
5
5
5
5
5
5
5
5
5
5
5
5
5
5
5
5
5
5
5
5
5
5
5
6
6
7
7
7
7
7
7
7
7
7
7
7
7
7
7
7
7
7
7
7
7
7
7
7
6
6
6
6
6
6
6
6
6
6
6
6
6
6
6
7
8
8
8
8
8
8
8
8
8
8
9
9
9
9
9
9
9
9
9
9
9
9
10
10
10
10
10
10
10
10
10
10
10
10
10
11
11
11
11
11
11
11
11
11
11
11
11
11
11
10
10
10
12
12
14
15
15
15
15
15
15
15
15
15
15
14
14
14
14
14
15
16
16
16
16
16
16
16
16
16
17
17
18
22
24
26
26
26
26
26
26
26
26
26
26
26
26
26
26
27
27
27
26
26
26
26
26
26
26
26
26
26
26
26
26
27
27
27
27
27
27
27
27
27
27
26
26
26
26
26
26
26
26
26
27
27
27
27
27
27
27
27
26
26
25
25
25
24
24
24
24
24
25
25
25
25
25
25
25
25
25
25
25
25
25
25
25
25
25
25
25
25
25
25
25
25
25
25
25
25
26
26
26
26
26
25
25
25
24
24
24
23
23
23
23
22
22
22
22
22
21
21
21
21
21
21
21
21
21
21
21
21
21
20
20
20
20
20
19
19
19
19
19
19
19
19
19
19
19
19
19
19
18
18
17
15
15
15
15
15
14
15
16
16
16
16
16
16
16
15
14
14
13
13
13
13
14
14
14
14
12
12
12
12
12
13
12
12
12
12
12
12
11
11
11
11
11
11
12
12
14
14
15
16
16
16
17
17
17
17
17
17
17
17
17
17
17
17
18
18
18
20
20
21
21
20
20
20
20
20
20
20
20
20
20
21
21
20
20
20
19
19
19
19
20
20
20
21
21
21
21
21
21
21
21
21
21
21
21
21
20
20
20
20
20
20
20
20
20
20
20
20
20
20
20
20
20
19
19
19
19
19
20
22
22
22
22
23
23
23
23
23
23
23
23
23
23
23
23
23
23
23
23
23
23
23
23
23
23
23
23
23
22
22
22
21
21
21
20
20
20
20
19
19
18
18
18
18
18
17
16
16
16
16
16
16
17
17
17
13
13
13
13
13
13
13
14
14
14
14
14
14
14
13
13
13
13
12
12
12
10
10
10
14
17
18
18
18
18
18
17
16
16
17
17
17
16
18
20
21
21
21
22
24
24
24
24
24
24
24
24
24
24
24
22
22
22
21
21
21
21
21
21
21
21
21
21
20
20
20
20
20
20
20
20
20
20
20
20
20
20
20
20
20
20
20
21
21
21
21
21
21
21
21
21
21
21
21
21
21
22
22
24
24
24
24
25
25
25
25
25
25
25
25
24
24
24
24
24
26
26
25
25
25
25
25
25
27
27
27
27
27
27
27
27
26
26
26
26
26
26
26
26
26
26
26
26
26
26
26
26
25
23
23
23
24
23
23
23
23
23
23
23
23
23
22
22
21
21
21
20
20
19
17
17
17
17
17
17
17
16
15
12
12
12
12
12
12
12
12
12
12
11
11
11
11
11
11
11
11
11
12
11
11
11
11
12
13
13
14
14
14
14
14
14
14
14
14
15
14
14
14
14
14
14
14
13
13
14
14
14
13
13
13
13
13
13
13
13
14
14
14
15
13
13
13
13
13
14
14
14
14
14
14
13
13
13
13
13
15
16
16
16
16
15
15
15
15
15
15
15
15
16
16
16
16
16
16
16
16
16
15
15
15
15
15
16
16
16
16
16
17
17
17
18
18
18
18
18
18
19
19
19
19
19
19
19
19
19
19
19
28
32
33
36
36
39
39
39
39
39
40
40
40
40
40
40
40
40
40
40
40
40
40
40
40
42
42
42
42
42
41
42
42
41
41
41
41
41
41
41
41
41
40
40
40
40
40
40
39
39
39
39
40
40
40
40
40
40
40
40
40
40
40
40
40
40
40
40
40
40
40
40
40
40
40
40
40
40
40
40
40
40
40
39
38
38
37
37
37
37
37
37
37
37
38
38
37
36
36
35
35
35
35
35
35
35
35
36
37
36
37
37
37
37
37
37
37
37
36
34
33
33
33
33
33
33
35
36
35
34
34
34
34
34
34
34
34
34
33
29
29
29
28
24
23
23
24
24
22
20
20
19
19
19
19
19
19
19
19
19
19
19
19
19
19
19
19
19
19
21
22
25
26
26
27
28
28
28
28
28
29
29
28
28
27
27
27
27
27
27
26
26
26
25
25
24
24
24
24
24
24
24
24
24
24
24
23
23
23
23
23
23
24
24
24
24
23
23
23
23
23
23
23
23
23
23
23
23
23
23
23
23
23
23
23
23
22
22
22
22
22
22
22
22
22
22
22
23
23
24
23
23
24
24
24
27
27
29
30
32
32
32
32
32
32
32
32
33
33
33
34
33
37
40
48
72
80
81
82
82
82
82
86
90
92
92
94
93
94
93
93
93
93
92
92
92
92
92
91
91
91
91
91
91
91
90
90
90
90
91
90
90
90
90
88
88
88
88
89
89
88
85
85
85
86
86
87
87
87
87
87
87
87
88
88
88
87
87
87
87
87
87
87
87
87
87
86
86
86
85
85
85
85
85
85
86
86
86
85
85
85
85
84
84
84
85
85
85
85
84
84
84
84
84
84
84
83
82
82
82
82
82
82
83
83
83
83
83
83
79
78
78
78
76
74
74
69
69
69
72
71
72
73
72
76
70
71
69
69
68
68
66
66
66
67
66
68
68
67
67
65
64
63
63
64
64
64
64
64
64
61
61
61
61
61
61
60
59
58
58
58
58
58
57
56
53
51
48
46
47
47
46
50
50
51
50
51
51
51
52
53
53
53
53
54
54
53
53
53
54
54
56
56
56
57
57
57
58
60
62
62
69
69
70
70
71
71
71
75
76
76
76
75
75
75
75
76
76
76
75
75
75
75
74
74
74
74
73
73
73
73
73
73
72
71
71
71
71
71
67
66
66
66
66
66
66
65
64
64
64
63
62
62
62
62
62
62
62
62
62
62
62
62
62
63
63
63
63
62
62
62
63
63
63
62
60
60
59
59
58
58
58
58
58
58
58
58
58
58
57
57
57
57
57
57
57
57
57
52
52
52
52
52
51
51
51
51
51
51
51
51
50
49
49
49
49
48
48
47
45
43
43
43
43
43
45
44
44
44
43
40
38
40
39
39
39
40
40
38
38
38
38
38
38
37
37
37
37
37
37
37
37
31
31
31
27
27
23
23
23
23
23
24
24
24
24
24
24
24
24
24
24
24
24
23
25
31
29
29
29
29
26
26
27
27
27
27
27
27
27
27
27
27
26
26
25
25
26
26
26
26
26
26
26
26
25
25
26
28
30
30
28
28
28
28
28
28
28
28
28
44
52
55
55
58
56
61
61
61
61
64
66
66
72
72
72
72
72
73
73
73
73
74
74
75
75
81
82
84
99
100
107
119
121
123
123
125
125
124
124
123
125
125
125
126
127
127
127
127
127
128
128
128
128
128
128
128
128
128
127
127
127
127
128
128
128
128
128
128
128
128
128
128
128
128
128
128
128
128
128
128
128
129
129
129
129
129
129
129
128
128
128
130
130
130
130
132
132
131
131
129
129
130
131
131
131
132
130
126
126
126
126
125
125
125
125
125
125
125
125
125
125
125
125
124
124
124
124
124
123
120
119
119
119
121
121
120
119
119
118
117
117
118
117
114
110
108
105
105
105
103
103
102
94
87
87
81
80
76
75
75
74
74
73
73
73
73
73
73
73
73
68
68
67
67
67
65
60
59
57
57
57
56
56
55
55
55
54
54
54
54
54
54
54
54
54
54
54
47
46
44
44
44
41
40
38
36
36
37
35
34
33
33
33
33
33
33
33
33
33
33
32
31
31
31
31
31
31
31
31
32
31
31
31
31
31
31
29
28
28
28
28
28
28
28
28
26
26
25
24
24
24
24
25
25
25
25
25
25
25
25
25
25
25
25
25
25
25
25
24
24
24
24
25
25
25
25
25
25
25
25
25
25
25
25
23
21
21
20
19
19
18
16
15
15
15
16
16
16
16
16
16
16
16
16
16
16
16
15
15
15
15
15
18
18
18
18
19
19
19
19
19
19
19
19
19
19
19
19
19
19
18
18
24
23
37
37
40
47
53
59
60
62
62
63
66
67
68
67
68
68
68
71
71
71
72
74
74
75
75
75
77
79
81
82
83
93
95
96
97
97
102
102
102
102
101
101
101
101
103
105
105
105
106
106
105
104
104
104
104
105
105
106
107
107
106
104
102
102
103
103
105
105
105
105
105
104
104
104
104
104
105
105
105
105
105
105
105
105
105
105
105
105
106
106
106
106
106
106
106
106
106
106
106
106
106
106
106
106
107
107
112
112
112
112
112
112
112
111
111
111
112
112
111
111
110
110
109
108
107
107
107
107
107
106
106
104
104
102
101
101
108
109
109
111
112
114
113
118
120
119
119
118
115
115
115
114
115
113
113
114
114
114
115
112
112
113
113
111
106
106
105
105
105
105
104
104
103
102
101
101
102
101
100
98
98
98
98
96
96
96
96
95
95
92
91
91
91
91
91
91
90
88
88
87
86
84
86
84
81
80
80
81
81
81
81
80
75
73
70
69
70
70
70
69
69
69
69
66
67
67
67
67
67
67
66
68
69
69
68
67
67
67
67
67
66
66
67
66
66
66
66
65
65
65
65
65
65
65
65
65
64
64
61
61
62
62
62
61
59
59
59
59
59
59
59
55
55
55
54
53
49
48
48
45
44
44
46
46
46
46
46
47
47
47
47
46
45
44
43
41
39
39
39
39
39
36
33
33
31
31
31
31
31
31
31
31
31
32
34
34
34
34
30
30
30
30
30
29
29
29
29
28
24
24
24
24
23
23
23
23
23
23
23
22
22
22
21
21
21
21
21
21
21
21
20
20
20
20
20
19
19
19
19
20
21
23
23
23
24
24
24
26
25
22
24
25
25
26
26
26
26
26
26
26
26
25
24
23
23
23
24
24
24
24
24
24
24
24
25
25
24
28
29
29
29
29
29
30
30
30
30
30
30
31
31
31
32
32
32
32
32
32
31
31
31
31
31
31
31
31
33
33
33
33
32
32
32
32
32
32
32
33
33
33
33
33
32
32
32
33
34
34
34
34
35
35
35
35
36
36
36
37
37
37
36
35
37
44
44
44
47
51
51
50
49
49
49
49
51
51
52
52
52
51
51
53
54
54
54
54
54
54
54
54
54
54
54
54
53
51
50
50
50
50
50
50
50
50
50
50
51
51
51
52
52
52
52
52
52
51
51
51
52
52
52
51
51
51
51
51
51
51
51
51
51
52
52
53
53
52
51
51
51
51
51
51
51
53
52
52
52
52
52
49
49
49
49
49
50
50
50
50
50
50
50
49
48
48
49
53
55
55
55
55
55
55
55
54
54
54
53
53
53
53
53
53
54
51
51
51
50
50
48
48
48
51
51
51
50
51
51
51
51
49
49
49
48
48
48
48
48
46
46
45
45
45
46
46
47
48
48
48
47
47
47
47
51
51
51
51
51
51
50
50
50
50
50
49
49
49
49
48
42
40
40
40
40
40
40
40
40
40
40
40
40
40
40
40
40
39
40
40
40
40
41
41
41
41
39
42
45
44
44
45
45
46
46
45
45
45
45
46
47
48
49
54
54
54
54
54
55
55
55
55
55
55
56
56
57
57
57
54
54
54
53
53
53
53
53
53
53
53
53
53
54
55
54
53
55
53
53
53
53
55
56
56
57
57
57
57
57
57
56
56
56
56
56
56
56
56
54
54
54
54
54
54
54
54
52
52
52
52
52
52
52
53
53
53
53
52
52
52
52
52
52
52
52
52
52
50
50
50
50
50
50
50
50
50
50
48
48
48
48
48
47
47
47
46
46
46
46
47
46
47
47
47
46
47
46
46
46
46
48
46
49
49
49
49
49
50
48
48
48
48
48
48
48
47
47
47
46
45
43
43
43
43
43
43
42
42
42
42
42
42
40
40
39
37
37
37
37
37
37
37
36
36
36
36
36
36
36
35
35
36
36
36
36
35
35
34
33
33
35
38
42
43
44
45
45
45
45
45
44
44
44
42
42
42
42
42
42
42
42
41
40
39
39
39
39
39
39
39
41
42
41
43
42
39
40
40
40
39
39
39
39
40
40
40
39
39
37
37
36
36
36
36
35
36
35
35
33
33
33
33
33
34
34
34
35
35
35
35
35
35
35
34
34
34
34
34
34
36
36
36
35
36
36
41
41
41
41
41
41
41
41
41
41
40
39
39
39
39
38
38
38
38
39
38
39
39
39
39
39
39
39
40
42
46
47
46
46
48
48
48
48
47
47
47
47
47
46
46
46
46
46
46
46
46
46
46
46
46
46
46
46
46
46
46
46
46
48
52
53
54
62
63
65
65
65
67
67
66
65
67
68
68
68
68
70
70
70
72
73
73
75
75
75
75
75
75
75
75
75
75
75
75
75
75
75
75
78
77
77
77
77
77
78
78
78
77
77
77
77
77
77
79
80
79
79
79
78
78
80
81
81
80
80
79
79
78
78
78
79
80
80
80
80
80
79
79
79
79
79
78
78
78
77
75
75
75
76
76
74
73
73
74
75
75
75
73
72
73
73
74
74
74
73
71
71
72
72
73
72
71
71
71
70
70
70
70
70
70
69
69
69
69
69
67
64
63
62
62
62
63
63
62
61
61
61
59
59
59
59
59
59
59
57
57
55
55
55
55
52
52
52
52
54
55
52
52
52
50
50
50
50
51
51
51
49
49
47
46
46
46
46
51
52
49
49
53
53
52
52
52
48
48
48
48
48
48
48
48
47
48
48
48
46
47
46
46
46
46
46
46
46
48
48
49
49
48
48
48
48
48
46
46
48
48
51
51
50
51
52
53
53
55
55
56
58
58
57
57
57
57
56
56
56
56
56
55
60
61
62
62
62
62
60
60
60
60
60
60
60
60
60
59
59
59
59
59
59
59
58
58
58
58
58
57
57
57
56
55
55
55
55
55
55
54
54
54
53
53
54
54
53
52
52
52
52
52
52
52
52
52
52
52
52
52
52
52
51
51
50
50
50
49
49
54
54
55
55
55
54
56
55
55
56
58
58
59
59
59
58
60
60
60
66
66
68
74
74
75
74
73
73
71
71
70
70
69
68
69
69
68
68
68
68
68
68
68
68
67
67
67
67
67
68
68
68
67
66
64
63
61
61
60
59
60
60
62
63
63
66
66
64
64
64
64
64
63
63
63
62
62
62
62
62
61
60
61
61
61
62
63
63
63
63
63
64
64
64
64
64
64
64
64
64
64
64
64
65
67
67
66
66
66
66
65
65
65
65
65
64
64
63
63
62
63
63
60
60
60
60
59
58
58
58
58
58
58
58
58
58
58
57
56
56
56
56
56
56
56
56
59
59
59
59
61
62
62
64
64
64
64
62
62
62
62
61
59
57
56
56
56
55
52
52
52
52
52
48
48
48
48
48
47
46
46
47
48
46
46
45
45
45
45
47
47
47
47
46
46
45
45
45
43
43
43
42
42
42
42
42
41
41
41
42
44
44
45
46
47
47
47
47
47
49
49
56
56
60
60
62
64
62
63
64
70
70
74
74
74
81
87
89
89
89
90
90
90
91
91
91
90
90
89
89
89
89
89
89
89
89
88
88
88
88
87
86
85
85
84
84
86
89
89
88
87
86
86
86
86
86
87
87
87
84
85
85
85
84
84
84
84
84
84
85
83
82
82
82
82
81
81
82
82
81
80
80
80
81
80
80
80
80
80
80
80
80
80
80
78
78
78
78
78
78
77
77
77
76
76
75
75
75
75
75
75
75
75
75
75
75
75
74
75
76
76
76
76
75
74
74
74
75
77
76
76
76
76
76
76
76
76
76
76
76
76
76
76
76
76
76
75
75
73
73
73
73
73
74
74
74
74
71
71
72
72
72
72
72
71
72
72
68
67
66
66
67
65
67
66
65
65
67
65
65
65
65
64
62
62
61
60
61
60
59
50
46
45
44
44
43
42
42
42
43
43
43
42
42
40
40
38
38
37
37
37
36
36
36
36
36
36
35
34
34
34
35
35
35
35
35
35
35
36
36
36
35
34
34
35
35
35
35
35
35
35
34
32
32
32
32
32
32
33
33
33
33
33
33
33
33
33
33
33
33
33
33
33
33
33
33
33
32
32
32
31
31
31
30
30
30
30
30
30
30
30
30
30
31
30
29
28
28
28
28
28
27
26
27
27
27
28
29
28
29
29
29
30
33
33
33
32
31
31
31
30
30
30
30
30
30
30
30
30
30
30
30
30
30
30
29
29
29
29
29
29
30
30
30
30
30
30
30
29
28
30
30
30
28
28
28
28
28
28
27
27
27
27
27
27
27
27
27
27
25
25
25
25
25
25
25
24
24
24
24
24
24
24
24
24
25
25
25
25
27
27
27
27
27
28
29
29
29
30
30
30
30
30
31
31
30
30
29
29
29
27
27
27
27
27
27
27
30
30
32
32
32
34
34
34
34
35
36
36
35
34
34
34
33
33
33
33
33
33
33
33
33
33
32
31
31
31
30
30
30
29
29
29
29
29
29
29
29
29
29
29
30
32
32
32
30
30
31
31
31
31
31
31
30
30
30
27
27
27
27
28
29
29
29
29
29
28
28
28
28
28
28
28
27
26
26
26
26
26
26
26
27
27
27
27
26
27
27
27
27
27
27
27
27
27
27
27
27
27
26
26
26
26
26
26
26
26
26
26
25
25
25
25
25
25
25
25
25
25
24
23
23
22
22
22
23
23
23
24
24
24
24
24
24
23
23
23
23
23
23
23
23
23
24
24
24
24
24
23
23
23
23
23
23
23
23
23
23
22
22
21
20
19
19
18
18
18
18
18
18
18
18
18
18
18
18
18
18
18
18
18
18
18
18
18
17
17
17
17
17
17
17
17
17
17
17
17
17
17
17
17
17
17
18
18
18
18
18
17
17
17
17
17
17
17
17
17
17
17
17
17
17
17
17
18
18
18
18
18
18
18
18
18
18
18
18
18
18
17
15
15
15
15
15
16
16
16
16
16
16
15
15
15
14
13
13
13
13
13
13
12
12
12
12
12
12
12
12
10
10
10
10
10
10
10
10
10
10
10
11
11
10
10
10
10
9
9
9
9
9
9
7
7
7
7
7
7
7
7
10
10
10
10
10
10
10
10
11
11
12
12
12
12
12
12
12
12
12
12
12
12
12
13
13
14
14
14
14
14
14
14
14
14
14
13
13
13
13
13
13
12
12
11
11
11
11
11
11
11
11
11
14
14
14
14
14
14
14
14
14
14
16
15
17
24
24
25
25
25
25
27
27
27
28
28
28
28
29
29
29
29
29
29
29
29
29
29
29
29
29
29
27
27
27
27
27
27
27
27
26
26
26
26
25
25
25
25
25
25
25
25
25
25
25
25
25
25
25
25
26
26
26
25
25
25
25
25
25
25
25
25
25
25
25
25
25
25
25
25
25
25
25
25
24
24
26
27
27
27
27
27
27
26
26
26
26
26
26
26
26
26
26
26
26
26
25
23
23
23
23
24
24
24
24
24
23
22
22
22
22
21
21
21
21
21
21
21
19
19
19
19
18
17
17
17
17
17
17
17
17
18
17
17
17
17
16
16
16
16
16
16
16
15
15
15
14
14
12
12
12
12
12
12
12
12
12
12
12
12
12
13
13
13
13
13
13
13
13
13
13
14
14
14
15
15
15
15
17
17
17
17
17
17
17
17
17
18
18
17
17
17
17
17
17
17
17
17
17
17
16
16
16
15
15
15
15
15
15
15
15
15
15
15
15
17
17
15
15
15
16
16
16
18
19
19
19
19
19
19
19
19
19
19
19
19
19
19
19
19
19
19
19
19
18
18
18
19
19
19
20
20
20
20
20
20
21
21
21
21
21
21
21
21
21
21
21
21
21
20
20
20
22
22
22
22
23
23
23
24
25
25
25
25
25
25
25
25
25
24
24
24
24
24
24
26
26
25
25
25
25
25
25
25
25
25
25
25
25
25
25
25
25
25
25
25
25
25
24
23
23
23
24
20
21
22
24
27
29
29
29
29
31
31
33
33
33
32
32
32
32
32
32
32
34
34
33
33
33
33
33
33
33
33
33
33
33
33
33
33
33
33
34
34
35
35
35
35
35
35
34
33
33
32
32
32
32
32
32
32
32
32
32
32
32
32
34
34
34
34
35
35
35
35
35
35
35
35
33
33
33
34
34
34
34
34
34
34
34
34
34
34
34
33
33
34
34
34
35
35
34
34
34
34
35
35
36
35
35
35
35
35
35
35
34
34
34
35
35
36
36
36
36
36
36
36
33
33
33
33
33
33
35
36
36
35
33
33
32
32
32
32
32
32
32
32
32
32
30
30
30
30
30
27
27
27
28
28
30
30
29
29
28
28
28
28
28
27
26
26
26
26
26
26
27
26
25
25
25
25
24
24
24
23
23
23
23
23
23
23
23
23
23
23
23
23
23
23
23
23
23
23
23
23
23
23
23
23
23
23
23
23
23
23
23
23
23
23
23
23
23
23
23
23
23
23
23
23
23
23
23
23
23
23
23
23
23
23
23
23
23
23
23
23
22
22
22
22
21
21
21
21
21
21
20
20
20
20
20
20
20
20
20
20
20
20
20
20
20
20
20
19
18
18
18
18
18
18
18
18
18
18
18
17
18
18
18
18
18
18
18
18
19
19
18
18
18
18
18
18
18
17
15
15
15
17
17
17
17
18
17
19
19
19
18
18
17
17
17
17
17
17
17
17
17
17
16
16
16
16
16
16
16
16
16
16
16
16
16
16
16
16
16
16
17
17
17
17
17
17
16
16
16
17
17
17
17
17
17
17
17
16
16
17
17
17
17
17
17
17
17
17
17
17
17
18
19
19
19
19
19
19
19
20
20
20
20
19
18
18
17
17
16
16
16
16
16
16
16
16
17
17
17
17
17
17
17
17
17
18
18
18
18
18
19
20
20
20
21
21
19
19
18
18
18
18
18
17
17
18
18
18
18
18
18
18
18
18
18
18
19
19
18
18
18
18
19
19
18
18
18
18
18
19
19
20
22
22
21
21
23
32
34
34
34
34
34
34
36
36
36
36
36
36
38
38
40
40
40
40
40
39
39
39
40
39
39
39
39
39
39
39
39
39
39
39
39
38
38
38
38
38
38
38
38
38
38
38
38
39
39
39
39
41
41
41
40
40
40
39
39
39
39
39
39
39
39
39
39
39
38
38
38
38
38
38
38
40
42
45
46
44
44
44
44
44
44
45
45
45
44
44
44
44
44
43
43
42
42
43
43
43
43
43
43
43
43
42
42
42
42
42
42
42
42
40
40
40
40
40
40
40
40
39
39
37
37
37
37
37
37
36
37
37
37
36
37
37
37
36
35
35
35
34
34
34
34
34
34
34
34
34
34
34
34
34
34
34
34
33
35
36
37
37
37
34
34
34
35
35
35
34
34
34
33
33
33
33
33
33
32
31
31
31
31
31
31
30
30
30
29
29
29
29
28
28
28
28
28
28
28
28
29
29
29
28
28
27
27
27
27
27
27
27
27
28
26
25
25
24
24
25
25
24
24
24
24
23
23
23
23
23
24
26
26
29
29
29
30
30
30
30
30
29
29
27
27
27
28
28
28
27
27
27
27
28
29
29
29
29
28
28
28
28
29
29
29
29
28
28
28
28
28
28
29
29
29
25
25
24
24
24
23
23
23
22
21
24
24
24
23
23
23
23
28
28
28
28
28
28
28
28
28
29
28
28
27
27
27
27
27
27
27
27
27
27
27
27
26
26
26
26
26
26
26
25
25
25
25
25
25
25
25
25
25
25
25
25
25
25
25
26
26
26
26
26
26
27
27
27
27
28
29
29
32
33
33
33
33
33
32
32
32
33
31
31
29
29
29
29
29
29
29
29
29
29
28
28
28
30
30
30
30
30
30
30
30
30
30
30
31
31
32
32
32
32
32
29
31
31
31
30
30
30
30
30
30
30
29
26
26
26
26
26
27
27
27
27
28
29
28
27
27
27
27
29
30
30
30
30
30
30
31
31
31
30
30
30
31
31
31
31
31
32
32
32
32
33
33
33
33
33
33
33
33
33
33
34
34
33
33
33
33
33
33
33
33
33
33
34
34
34
34
34
34
34
33
33
33
33
33
32
32
32
31
31
31
30
28
28
28
27
27
27
27
27
27
27
27
27
27
27
28
28
28
28
27
27
26
25
26
26
27
28
28
27
27
27
28
28
28
28
28
29
29
29
28
28
29
29
29
30
30
31
29
29
29
29
29
30
30
30
30
31
31
30
30
30
30
28
28
27
27
27
27
27
27
27
27
27
27
27
27
27
27
27
25
25
25
25
25
25
25
25
25
25
25
25
25
25
25
25
25
26
31
32
32
32
32
31
31
31
31
31
31
31
29
28
28
28
29
29
30
31
32
32
32
32
32
32
32
32
32
32
32
32
32
32
32
32
32
32
32
32
32
32
32
37
36
36
37
37
37
37
37
37
37
38
38
38
38
39
38
39
39
39
39
39
39
39
39
39
40
41
41
41
40
40
40
40
40
40
40
40
39
39
39
40
40
39
39
39
39
38
38
38
38
38
38
38
39
38
39
39
40
39
39
38
38
38
36
36
35
35
35
35
38
41
41
41
42
45
45
48
50
50
50
50
50
50
50
50
50
48
48
47
47
48
49
49
49
49
48
46
46
46
46
46
46
46
46
46
46
46
46
46
46
46
46
46
46
46
47
47
49
49
49
49
49
49
51
52
52
52
52
52
52
52
52
51
51
53
53
53
53
53
53
53
53
53
53
53
54
53
53
53
53
53
53
53
53
52
52
52
52
52
52
52
52
52
52
51
50
50
50
50
50
50
50
50
50
50
50
50
50
49
49
49
49
48
48
48
48
48
49
49
49
49
49
49
49
49
49
49
49
48
48
47
47
47
47
47
47
47
46
46
46
46
45
45
45
45
46
46
46
46
46
46
46
46
46
46
46
46
45
45
45
45
44
44
44
44
43
42
40
40
42
42
41
40
40
40
40
40
40
39
39
39
39
39
39
40
40
39
39
38
38
38
38
38
38
38
38
38
38
38
38
37
36
36
37
37
37
37
37
37
38
38
38
38
38
37
37
34
30
30
30
29
29
27
27
26
26
26
26
26
26
26
26
26
26
26
25
25
21
21
19
19
19
19
19
18
18
16
17
17
17
17
17
17
17
17
17
16
16
20
21
21
22
21
21
21
21
21
21
22
22
22
22
22
21
20
19
19
19
19
19
19
18
18
18
18
18
18
18
18
18
18
18
17
17
17
17
17
18
18
18
18
18
18
18
18
18
17
17
17
17
16
16
16
17
18
19
17
17
16
16
16
16
16
16
16
16
16
16
16
17
17
17
17
17
17
17
17
19
19
19
20
20
21
21
21
22
22
22
23
23
24
24
25
27
28
28
29
29
29
29
29
30
30
33
34
36
36
36
36
55
57
64
66
70
70
70
71
71
72
73
78
79
79
82
87
88
88
88
88
88
88
88
88
88
89
88
88
88
88
88
89
89
89
89
91
92
92
92
94
94
94
95
95
95
95
94
93
93
93
94
94
94
94
94
94
94
94
94
95
96
96
96
96
96
96
96
96
96
96
98
97
97
96
96
96
96
99
100
102
102
104
104
104
104
104
104
104
106
106
104
105
103
103
104
104
104
104
104
105
105
104
104
105
105
105
105
105
106
107
107
107
107
107
106
106
105
103
103
99
98
98
98
95
92
91
91
91
90
90
90
90
91
90
89
88
88
88
87
86
86
85
84
84
84
84
84
84
84
84
82
83
82
82
79
77
78
78
79
80
80
81
72
71
71
71
69
69
69
68
70
71
72
72
70
70
70
70
67
67
68
68
67
67
66
68
68
68
70
68
68
65
65
65
66
66
63
62
62
62
62
60
60
60
60
57
57
56
55
55
55
54
55
54
53
53
51
53
53
53
53
53
53
53
53
53
53
53
53
53
53
53
53
53
53
53
53
54
54
54
56
56
55
55
55
53
54
53
52
52
53
53
53
53
53
53
53
51
46
46
46
44
43
43
43
41
41
41
41
41
41
41
41
41
41
39
39
39
39
40
40
40
40
40
41
42
42
42
42
42
41
45
46
45
45
45
44
44
43
43
42
43
44
44
43
42
42
42
41
41
41
41
41
41
42
42
42
42
42
41
41
41
41
42
42
42
41
41
40
39
38
38
38
38
38
38
38
39
40
40
40
40
41
42
43
44
45
44
44
49
49
49
50
55
58
60
59
60
60
60
63
62
63
65
63
63
63
63
64
64
65
65
65
65
65
66
65
66
66
66
66
66
66
66
66
66
66
65
65
64
64
64
64
64
64
64
64
64
64
64
64
64
64
64
64
63
63
62
66
66
67
69
69
70
70
73
73
73
73
74
74
74
74
74
74
74
74
73
72
71
71
71
70
70
70
70
70
70
70
69
69
69
68
68
68
68
68
68
68
68
63
63
63
63
63
63
63
61
61
60
61
60
61
61
60
60
60
60
60
60
60
59
59
59
58
58
58
60
58
57
57
57
58
58
58
58
58
59
59
58
54
54
54
54
53
53
52
55
54
55
54
53
53
53
52
51
51
51
50
50
50
48
47
47
47
45
43
42
42
42
39
39
39
39
39
39
39
40
39
40
43
43
43
43
43
43
43
44
44
44
44
44
43
43
43
42
41
41
41
41
41
41
41
40
39
39
39
39
39
39
39
39
38
38
38
36
35
34
33
32
31
30
30
30
30
30
30
28
28
28
28
28
28
28
28
28
28
28
28
27
27
27
27
27
27
27
27
27
23
23
21
21
21
22
21
21
21
21
21
21
21
21
21
23
23
23
27
27
29
29
29
29
29
29
29
29
30
30
30
30
30
31
33
33
33
34
35
35
35
35
35
35
35
35
38
38
39
42
41
41
41
41
41
41
42
44
45
45
45
44
44
43
43
43
43
42
41
40
38
38
37
37
37
37
37
37
36
36
36
36
36
36
36
36
36
36
36
36
36
36
35
35
35
35
35
35
35
35
35
35
35
34
34
33
33
33
33
33
33
33
33
33
33
33
33
35
35
35
35
35
35
35
35
35
36
35
35
34
34
34
33
32
32
32
32
31
31
31
31
31
31
29
29
30
30
30
30
29
29
29
28
27
27
28
28
27
28
31
31
31
30
29
29
29
29
28
28
28
28
27
27
26
26
26
26
26
26
25
25
25
25
25
26
27
25
26
26
25
25
25
26
25
23
22
21
21
21
21
21
21
21
23
25
25
26
26
26
26
27
27
27
27
27
27
27
27
27
27
27
27
27
27
27
26
26
25
25
25
25
25
24
24
24
24
24
24
24
24
24
24
24
26
26
26
26
26
26
25
25
25
25
25
25
25
25
25
25
26
26
26
27
28
29
29
29
29
29
29
28
28
28
28
27
27
28
28
28
27
27
27
27
27
27
27
27
27
27
27
27
27
28
28
28
28
28
28
28
27
27
27
27
27
27
28
30
29
30
30
30
30
30
31
32
32
32
32
32
32
31
34
38
38
39
41
40
46
46
47
47
47
45
45
44
44
44
46
46
48
48
48
48
47
46
46
46
46
46
45
44
44
44
44
44
44
44
44
44
44
44
44
44
43
43
42
40
40
40
40
39
39
39
39
39
39
39
39
39
39
39
41
41
41
41
41
41
41
41
41
41
41
41
41
41
41
41
41
41
41
41
41
41
41
41
41
41
41
41
41
41
41
41
42
43
43
46
46
48
48
48
48
48
48
48
48
48
48
48
48
48
48
47
47
46
44
44
44
46
46
47
46
46
46
46
46
46
46
46
44
44
43
43
43
43
43
43
41
39
41
41
41
42
52
52
56
58
58
63
60
59
59
63
68
73
72
72
70
70
68
68
69
69
69
69
69
70
70
73
74
74
74
75
81
83
91
94
101
105
108
107
107
107
109
108
109
109
110
110
110
110
110
110
110
109
109
109
109
109
108
109
111
111
111
112
112
112
112
113
113
113
113
113
112
112
112
113
113
113
113
113
113
113
113
113
113
113
112
112
110
110
110
110
110
110
109
109
109
109
109
109
109
108
107
107
107
107
107
105
102
102
103
103
103
101
101
101
102
102
102
102
102
101
101
101
100
99
97
97
96
96
96
96
96
96
97
95
95
95
90
89
87
89
89
88
88
85
83
83
83
83
83
83
83
82
82
79
78
77
77
73
73
72
72
72
71
71
70
67
66
67
67
69
70
71
65
62
60
56
56
58
58
57
56
54
54
54
54
54
54
53
53
53
53
52
52
52
50
48
48
48
48
48
45
42
42
43
43
43
43
39
41
42
42
42
42
41
43
42
42
42
42
43
44
44
44
48
48
48
49
50
49
49
50
50
50
50
50
50
50
50
50
50
50
50
49
50
49
49
49
51
51
51
52
52
52
53
53
53
53
53
53
53
53
53
53
52
52
52
52
52
52
56
57
56
56
56
56
56
56
56
56
56
56
56
56
56
56
56
56
56
56
56
56
56
55
55
52
51
50
50
50
52
53
54
56
56
56
56
56
56
56
56
56
56
57
57
60
58
57
57
57
57
57
57
57
57
57
57
56
55
55
55
55
53
53
53
52
54
54
57
59
59
59
59
59
56
56
56
56
56
57
57
57
57
57
57
56
57
57
57
58
58
54
54
53
53
52
52
52
55
57
57
58
58
58
58
58
58
58
58
58
58
58
58
58
58
59
59
57
58
55
56
57
53
58
59
63
62
60
59
59
59
59
58
57
57
57
57
57
58
58
58
57
57
57
57
57
56
56
56
56
55
55
55
55
55
55
55
55
55
55
54
54
54
54
54
54
54
54
54
54
54
54
54
54
54
54
54
54
55
56
56
56
56
56
55
57
58
58
60
59
59
58
58
59
60
59
59
59
59
59
59
59
58
58
57
55
55
55
55
55
55
55
55
53
53
53
53
52
52
52
52
52
52
52
51
51
51
50
50
50
50
51
50
52
52
52
49
49
48
47
47
47
46
46
46
46
46
46
46
44
42
38
35
35
35
34
34
34
27
26
26
28
28
28
26
28
27
28
30
30
29
30
31
31
32
32
33
33
34
34
33
33
34
34
34
34
34
34
34
34
35
35
36
36
36
36
36
36
36
36
37
37
37
37
37
37
35
35
35
35
35
35
35
34
32
31
31
31
31
31
32
33
33
32
31
31
31
31
31
30
30
30
30
30
30
30
30
30
30
30
30
30
30
30
30
30
30
30
30
30
30
30
30
30
30
30
29
29
29
29
29
29
28
28
28
29
29
29
30
30
29
34
33
39
39
40
39
39
39
39
39
40
41
40
40
40
40
40
40
41
41
41
42
42
41
42
45
46
47
47
47
47
46
44
44
44
44
44
45
45
45
44
44
44
45
45
45
43
43
43
43
43
43
44
46
47
47
47
47
47
47
47
46
46
46
46
46
46
46
46
46
46
46
43
43
43
43
42
42
42
42
42
42
42
42
42
42
42
42
42
41
41
41
41
41
41
41
41
41
41
41
41
41
41
41
42
43
43
43
43
43
43
43
43
43
42
42
42
40
40
40
40
40
40
40
39
39
39
40
40
40
39
39
39
39
39
39
39
39
39
39
39
39
39
37
37
37
39
39
39
39
39
39
39
39
39
40
40
41
40
42
42
42
41
43
46
45
42
42
42
42
42
43
47
47
50
58
58
59
62
63
63
63
63
61
61
62
58
58
59
59
63
63
69
70
68
69
69
66
66
66
66
67
66
66
66
66
66
68
68
69
67
67
66
66
66
66
65
65
65
65
65
66
66
65
66
66
69
69
69
69
69
69
69
70
70
70
70
70
70
70
70
70
70
70
71
71
71
71
71
71
71
71
71
71
71
71
71
72
72
72
71
71
71
72
72
72
72
71
71
71
71
71
70
70
70
69
69
70
69
69
69
69
69
69
69
69
66
66
66
66
65
67
66
66
67
67
68
70
72
73
74
74
73
73
73
73
69
71
69
68
66
66
66
65
63
63
63
63
63
63
63
63
63
63
60
60
59
59
59
59
59
58
55
55
55
54
54
54
52
52
52
52
52
52
52
53
53
53
53
53
53
51
51
51
50
50
49
49
49
49
49
50
50
50
50
50
49
49
49
49
49
49
49
50
50
50
50
48
46
46
46
46
47
47
45
45
45
45
44
44
44
44
50
51
52
53
53
53
53
53
53
53
52
50
49
49
49
49
49
49
48
47
47
47
47
47
47
46
46
46
46
46
46
46
45
45
44
44
45
43
43
42
41
41
41
41
40
40
41
42
41
43
43
45
46
46
47
47
47
48
48
48
47
47
47
49
49
49
49
49
47
47
47
48
45
45
44
42
45
49
52
61
63
62
61
61
62
63
63
64
63
71
75
76
78
79
83
93
96
111
113
113
116
128
131
132
132
132
132
132
132
134
136
136
135
135
135
135
135
135
134
134
134
132
132
132
132
129
130
130
130
130
130
130
130
130
129
129
129
130
130
130
130
131
132
132
132
133
133
133
133
134
133
133
132
132
133
133
132
132
132
132
132
132
132
132
132
132
132
132
132
132
132
132
132
132
132
134
134
134
132
133
133
134
137
136
137
138
140
140
140
141
141
142
142
143
143
143
143
142
142
141
141
140
139
139
139
132
132
129
129
129
128
127
125
124
122
122
121
115
116
121
122
122
121
118
112
112
112
111
111
111
111
105
106
105
104
104
103
105
108
108
107
107
107
106
106
106
106
106
106
105
103
103
101
100
97
96
96
94
92
90
90
89
87
86
86
85
84
84
85
85
85
83
83
83
82
80
78
77
77
76
76
75
74
74
74
72
72
72
72
71
67
67
67
67
67
67
67
67
67
67
66
66
66
65
65
65
67
70
69
61
59
59
58
61
63
63
64
65
65
66
66
66
69
67
66
62
62
65
65
73
75
77
77
79
79
78
77
76
76
76
76
76
75
75
74
69
69
70
72
74
73
73
72
72
72
71
71
70
68
66
66
66
66
66
65
66
65
65
65
66
66
66
66
66
66
66
66
66
65
65
65
65
65
65
65
63
63
63
63
63
62
62
62
62
62
61
61
61
61
61
61
61
61
61
60
60
60
60
60
60
60
60
60
60
60
60
60
60
61
61
61
60
60
58
58
58
58
58
58
59
59
59
60
60
60
59
58
58
57
57
57
58
58
58
58
58
56
56
56
56
56
55
54
53
52
52
52
52
52
51
51
51
50
50
50
48
48
48
48
48
47
41
41
41
43
44
45
44
38
38
37
36
35
35
36
35
35
36
35
35
34
34
35
33
33
33
34
34
33
36
36
36
37
38
39
39
39
44
40
40
40
40
45
45
45
45
44
44
44
44
44
44
44
44
43
44
43
43
43
44
44
44
43
43
43
43
43
43
43
43
43
43
43
43
43
43
43
43
43
43
44
44
44
44
44
44
44
43
43
44
44
45
45
46
47
50
50
50
50
50
50
50
51
47
46
45
45
45
45
47
47
47
47
47
47
47
47
47
47
47
47
47
47
47
46
46
46
46
46
46
45
45
44
44
44
44
44
43
43
44
44
43
43
43
43
43
43
43
43
43
43
43
43
43
43
41
41
41
41
41
41
41
42
42
43
45
45
44
44
44
43
44
45
47
46
46
47
47
47
47
46
46
46
47
47
47
47
48
48
48
48
45
45
45
45
45
45
45
44
44
43
44
44
45
45
45
46
47
47
47
46
46
46
47
47
46
46
45
45
45
45
45
45
45
45
45
45
45
45
45
45
45
45
43
43
42
40
40
40
40
39
39
39
39
38
38
38
38
38
38
36
37
37
38
39
40
42
42
44
44
44
44
43
43
43
42
41
41
41
41
41
41
41
40
40
41
41
43
43
43
43
41
41
41
42
45
46
46
46
46
46
46
48
50
51
53
53
54
56
57
57
57
56
56
56
56
58
58
58
58
58
58
59
58
58
58
60
61
62
62
62
62
63
63
64
67
69
66
66
67
67
67
66
67
72
73
75
76
76
76
74
74
72
72
72
72
74
76
76
75
77
78
77
78
78
77
77
79
80
80
81
82
81
82
83
84
84
84
85
85
85
85
85
85
85
84
84
83
83
82
82
82
82
81
80
80
80
80
79
79
78
78
78
79
79
79
81
80
79
79
80
82
82
82
84
84
84
84
84
84
84
84
84
83
84
84
84
83
83
83
83
83
84
90
91
97
97
106
105
104
106
107
110
110
112
112
112
112
112
111
112
112
112
112
114
114
116
117
115
113
111
111
111
111
111
111
110
110
108
109
109
109
109
109
110
111
111
111
108
105
105
107
107
109
110
110
109
108
108
104
103
103
103
101
100
99
98
98
98
98
99
98
98
98
99
99
99
100
101
100
97
99
99
99
99
98
100
102
102
103
104
104
104
105
105
108
108
111
112
114
116
116
117
117
117
117
117
117
117
117
117
117
116
116
115
113
112
112
112
112
112
112
112
110
109
108
108
108
108
107
105
100
98
93
92
89
90
91
91
88
87
85
80
77
76
76
76
76
73
68
68
68
67
68
68
68
67
65
68
68
68
67
66
66
66
66
67
67
67
66
64
64
64
64
64
64
64
64
64
64
64
63
63
63
66
65
63
63
63
63
63
62
62
62
62
62
62
62
62
61
61
61
61
61
61
61
61
60
60
59
59
59
59
59
59
59
59
59
56
53
50
50
50
50
50
50
48
48
48
47
47
47
47
47
46
46
45
45
45
44
44
44
44
44
43
43
43
43
42
42
42
41
41
41
42
43
43
43
43
43
43
43
44
44
43
43
43
45
47
47
47
47
47
45
47
48
51
52
58
70
71
73
79
80
79
83
85
85
85
85
85
85
84
84
85
84
83
81
76
76
75
75
79
79
84
90
91
90
93
94
94
94
100
100
101
116
116
117
130
133
136
136
144
142
143
144
143
151
153
157
160
160
160
160
160
161
161
162
162
163
164
164
166
167
167
167
166
166
166
167
167
167
166
166
165
166
165
165
164
164
165
165
165
165
165
165
165
165
165
166
166
166
166
166
166
166
166
165
164
164
163
163
163
163
163
162
162
162
162
162
162
161
159
159
158
161
162
163
162
162
163
163
163
161
161
161
161
161
161
161
161
161
159
158
158
158
156
154
154
154
156
156
154
153
153
150
150
150
151
153
153
153
147
146
148
148
149
149
148
147
146
142
142
141
139
139
136
135
135
131
130
126
125
124
121
120
117
116
110
108
107
105
106
106
105
105
103
97
96
96
94
93
93
93
91
89
87
81
80
80
79
79
76
71
70
67
67
67
67
67
67
67
63
63
59
57
53
52
51
51
51
51
51
51
51
51
48
48
47
46
46
44
44
41
41
41
41
41
40
41
41
39
39
38
35
35
35
35
35
34
34
34
34
34
34
34
33
29
29
27
27
27
27
27
27
27
27
26
26
26
25
25
25
25
25
21
21
20
20
19
19
19
18
18
18
18
17
17
16
16
16
16
16
16
16
16
16
16
16
16
16
16
16
16
17
12
12
12
12
11
11
11
11
11
10
9
8
8
6
6
6
6
6
7
7
13
12
23
26
31
39
46
46
46
47
47
47
47
47
47
47
48
48
48
49
51
51
51
51
52
55
55
56
57
57
57
57
57
57
57
57
57
57
57
57
60
62
64
64
64
64
64
64
65
65
65
66
66
66
66
66
66
66
69
69
69
69
69
69
69
69
69
69
69
69
69
69
69
69
69
69
69
69
69
69
69
70
70
70
70
70
71
71
70
70
70
70
70
70
70
70
71
71
71
71
71
71
71
71
71
71
72
72
72
72
72
72
72
72
72
72
73
74
74
74
74
74
73
73
73
72
72
71
71
71
71
71
70
70
70
70
70
70
70
72
74
74
73
75
75
74
75
75
68
65
65
64
64
65
65
62
59
57
57
57
55
55
55
54
50
49
49
49
49
49
49
49
49
49
49
49
48
46
45
45
43
43
44
45
45
45
43
42
40
40
41
44
44
44
44
44
44
45
45
43
43
43
42
42
42
43
43
41
41
38
38
38
37
37
36
35
35
34
34
34
34
34
35
35
35
35
35
35
35
35
35
35
34
34
35
34
34
35
37
41
41
41
40
39
38
38
38
38
37
37
37
37
38
38
38
38
36
36
36
36
36
36
36
35
35
35
34
38
40
40
41
45
45
45
46
46
46
46
46
45
45
44
44
44
44
44
44
44
44
43
43
43
43
41
43
42
42
42
44
43
43
43
44
47
52
56
56
59
65
67
67
71
71
77
77
82
82
83
85
85
86
86
84
86
85
86
87
87
87
88
88
88
88
90
95
95
95
94
95
95
95
95
94
94
93
92
92
92
92
92
91
91
91
90
90
90
90
90
91
92
92
93
94
94
103
105
107
107
107
110
111
114
116
119
120
120
120
121
125
129
129
129
129
131
134
136
141
145
146
151
153
154
156
156
157
158
157
157
160
162
163
165
166
166
165
165
164
167
167
167
169
173
177
181
181
183
182
182
181
181
179
179
179
179
180
180
181
180
181
181
181
182
181
183
187
188
187
186
187
187
186
184
185
187
193
194
194
193
193
191
196
235
240
253
259
257
257
268
269
270
269
269
273
271
270
274
275
273
274
268
263
265
265
265
263
263
264
263
263
264
266
266
267
267
267
267
267
267
260
259
257
257
258
261
262
262
263
266
270
268
267
265
265
262
263
263
263
263
262
259
265
269
272
272
272
268
268
268
269
270
270
269
269
264
264
269
276
277
290
297
294
295
306
306
306
318
318
317
317
317
320
329
358
355
360
362
362
362
362
358
357
357
356
352
348
346
346
346
346
346
346
346
346
345
342
341
342
337
336
335
333
333
334
342
343
339
341
335
330
328
328
328
328
331
327
323
323
320
319
317
316
316
315
315
315
314
314
314
314
307
307
303
303
303
303
302
308
306
314
315
319
321
321
321
323
324
324
315
314
309
308
308
309
310
312
314
314
314
314
312
314
312
311
311
308
306
306
294
291
289
284
275
275
274
275
275
275
273
262
262
260
259
259
259
259
256
255
254
254
253
253
253
253
253
253
253
245
241
233
229
229
226
226
225
210
193
190
189
189
189
187
186
183
182
182
182
180
180
179
179
176
175
173
172
172
164
157
157
157
157
157
157
158
158
158
158
158
157
156
153
148
148
148
146
146
146
146
145
145
145
139
135
133
118
106
87
59
32
30
26
26
24
16
15
15
14
14
13
13
13
13
13
13
13
12
12
12
12
12
12
12
12
12
12
12
12
11
11
11
11
11
11
11
11
11
10
10
10
10
10
9
9
8
8
7
7
7
7
7
7
7
7
7
7
7
7
7
7
7
7
7
7
7
7
6
6
6
6
6
6
5
5
5
5
5
5
5
5
3
3
3
3
3
3
3
3
3
3
3
3
3
3
3
3
3
3
3
3
3
3
2
2
2
2
2
2
2
2
2
2
3
3
3
2
2
2
2
2
2
2
2
1
0
0
0
0
0
0
0
0
0
0
0
0
0
0
0
0
0
0
0
0
0
0
0
0
0
1
1
2
3
3
3
3
3
3
3
3
3
3
3
3
3
3
3
3
3
3
3
3
3
3
3
3
3
3
3
3
3
3
3
3
3
3
3
3
3
3
3
3
3
3
3
3
3
3
3
3
3
3
3
3
3
3
3
3
3
3
3
3
3
3
3
3
3
3
3
3
3
3
3
3
3
3
3
3
3
3
3
3
3
3
3
3
3
3
3
3
3
3
3
3
3
3
3
3
3
3
3
3
3
3
3
3
4
4
5
5
5
5
5
5
5
5
5
5
5
5
5
5
5
5
5
5
5
5
5
5
5
5
5
5
5
5
5
4
4
4
4
4
4
4
4
4
4
4
4
4
4
4
4
4
4
4
4
4
4
4
4
4
4
4
4
4
5
5
5
5
5
4
3
2
2
2
2
2
2
2
2
2
2
2
2
2
2
2
2
2
2
2
2
2
2
2
2
2
2
2
2
2
2
2
2
2
2
2
2
2
2
2
2
2
2
2
1
1
1
1
1
1
1
1
1
1
1
1
1
1
1
1
1
1
1
1
1
1
1
1
2
2
2
2
1
1
1
1
1
1
1
1
1
1
1
1
1
1
1
1
1
1
1
1
1
1
1
1
1
1
1
1
1
1
1
1
1
1
1
1
1
1
1
1
1
1
1
1
1
1
1
1
1
1
1
1
1
1
1
1
1
1
1
0
0
0
0
0
0
0
0
0
0
0
0
0
0
0
0
0
0
0
0
0
0
0
0
0
0
0
0
0
0
0
0
0
0
0
0
0
0
0
0
0
0
0
0
0
0
0
0
0
0
0
0
0
0
0
0
0
0
0
0
0
0
0
0
0
0
0
0
0
0
0
0
0
0
0
0
0
0
0
0
0
0
0
0
0
0
0
0
0
0
0
0
0
0
0
0
0
0
0
0
0
0
0
0
0
0
0
0
0
0
0
0
0
0
0
0
0
0
0
0
0
0
0
0
0
0
0
0
0
0
0
0
0
0
0
0
0
0
0
0
0
0
0
0
0
0
0
0
0
0
0
0
0
0
0
0
0
0
0
0
0
0
0
0
0
0
0
0
0
0
0
0
0
0
0
0
0
0
0
0
0
0
0
0
0
0
0
0
0
1
1
1
1
1
1
1
1
1
1
1
1
1
1
1
1
1
1
1
1
1
1
0
0
0
0
0
0
0
0
0
0
0
0
0
0
0
0
0
0
0
0
0
0
0
0
0
0
0
0
0
0
0
0
0
0
0
0
0
0
0
0
0
0
0
0
0
0
0
0
0
0
0
0
0
0
0
0
0
0
0
0
0
0
0
0
0
0
0
1
1
1
1
1
1
1
1
1
1
2
2
2
2
2
2
2
2
2
2
2
2
2
3
3
3
3
3
3
3
3
3
3
3
3
3
3
3
4
4
4
4
4
4
4
4
4
4
4
4
4
4
4
4
4
4
4
4
4
4
4
4
4
3
3
3
3
3
3
3
3
3
3
3
3
3
3
3
3
3
3
3
3
3
3
3
3
3
3
3
3
3
3
3
3
3
3
3
3
3
3
3
3
3
3
3
3
3
3
3
3
3
3
3
3
3
3
3
3
3
3
3
3
3
3
3
3
3
3
3
2
2
2
2
2
2
2
2
2
2
2
1
1
1
1
1
1
1
1
1
1
1
1
1
1
1
1
1
1
1
1
1
1
1
1
1
1
1
1
1
1
1
1
1
0
0
0
0
0
0
0
0
1
1
1
1
1
1
1
1
1
1
1
1
1
1
1
1
1
1
1
1
1
1
1
1
1
1
1
1
1
1
1
1
1
1
1
1
1
1
1
1
1
1
1
1
1
1
1
1
1
1
1
1
1
1
1
1
1
1
1
1
1
1
1
1
1
1
1
1
1
1
1
1
1
1
1
1
1
1
1
1
1
1
1
1
0
0
0
0
0
0
0
0
0
0
0
0
0
0
0
1
1
1
1
1
1
2
2
2
2
2
2
2
2
2
2
2
2
2
2
2
2
2
2
2
2
2
2
2
2
3
3
3
3
3
3
3
3
3
3
3
3
3
3
3
3
3
3
3
3
3
3
3
3
3
3
3
3
3
3
3
2
2
2
2
3
4
4
9
9
9
9
9
9
9
9
9
9
9
9
9
9
9
9
9
9
9
9
9
9
9
9
9
9
9
8
8
8
8
8
8
8
8
8
8
8
8
8
8
9
9
9
9
9
8
8
8
8
8
8
8
8
8
8
8
8
8
8
8
8
8
8
8
8
8
8
8
8
8
8
8
8
8
8
8
8
8
8
8
8
8
8
8
8
8
8
8
8
8
8
8
8
8
8
8
8
8
8
8
8
8
8
7
7
7
7
7
7
7
7
7
7
7
8
8
8
8
9
9
9
9
9
10
10
10
10
10
10
10
10
10
10
10
10
10
10
10
10
10
10
10
10
10
10
10
10
9
9
9
9
9
9
9
9
9
9
9
9
9
9
9
9
9
9
8
8
8
8
8
8
8
8
8
8
8
7
7
7
7
7
6
6
6
6
6
6
6
6
6
6
6
6
6
6
6
6
6
6
6
6
6
6
6
6
6
6
6
6
6
6
6
6
6
6
6
6
5
5
5
5
5
5
5
5
5
5
4
4
4
4
4
4
4
4
5
5
4
4
4
5
7
6
6
6
6
6
6
6
5
5
5
5
5
5
6
6
6
6
6
6
6
6
7
7
7
7
8
8
9
9
9
9
9
9
9
9
10
10
10
10
10
10
10
10
10
10
10
10
10
10
10
10
10
10
10
10
10
10
10
9
9
9
9
9
9
9
9
9
9
9
9
9
9
8
8
8
8
8
8
8
8
8
8
8
8
8
8
8
8
8
8
9
10
10
10
10
10
10
10
10
10
10
10
10
10
10
10
10
10
10
10
10
10
10
10
10
11
10
10
10
10
10
10
10
10
10
10
13
13
13
13
13
13
13
13
13
13
13
13
13
13
12
11
11
11
11
11
11
11
11
11
11
11
11
10
10
9
9
9
9
9
9
9
9
9
9
8
8
8
8
7
7
8
8
9
9
9
9
9
9
9
9
8
8
8
8
8
8
9
9
9
9
9
9
9
9
9
9
9
9
9
9
9
9
9
9
9
9
9
9
8
9
9
9
9
8
8
8
8
10
10
10
10
10
10
10
10
11
11
11
11
11
12
12
12
12
12
12
13
16
24
25
25
26
26
27
28
29
29
28
30
31
31
32
35
35
36
36
35
35
35
35
35
35
35
35
35
35
35
36
36
36
36
36
36
36
36
36
36
37
37
37
36
36
36
36
36
36
36
36
36
36
35
35
35
35
35
35
35
34
34
34
34
34
34
34
34
34
34
34
34
34
34
33
33
33
33
33
33
33
33
33
32
32
32
32
32
32
32
32
32
32
32
32
32
32
32
32
32
32
32
32
32
32
31
31
31
31
31
31
31
31
31
30
30
30
30
30
30
30
29
29
29
29
28
28
28
28
29
29
28
28
28
28
26
25
24
24
22
22
22
22
22
22
22
21
21
21
21
21
20
20
20
20
19
19
19
19
18
18
18
17
15
15
15
15
15
18
19
18
18
18
18
18
18
18
18
18
18
18
18
18
18
18
18
16
14
14
14
14
14
14
14
14
14
14
16
16
16
15
15
14
14
13
12
11
12
12
12
12
12
12
12
12
12
12
12
12
12
12
12
12
12
12
12
12
13
13
13
15
15
15
14
14
14
14
14
14
14
14
13
13
13
13
13
13
13
13
13
13
13
12
12
12
12
12
12
12
12
12
12
12
12
12
12
12
12
12
12
12
12
12
12
12
12
12
12
12
12
12
12
12
12
12
12
12
12
12
12
12
12
11
11
11
11
11
11
11
11
11
11
11
11
11
11
11
11
11
11
11
11
10
10
10
10
10
10
9
9
9
9
10
10
10
10
10
10
9
9
9
9
9
9
9
9
9
9
9
7
7
7
7
7
7
7
7
8
9
9
9
10
10
10
10
10
10
10
10
10
10
10
10
10
10
10
10
10
10
10
10
10
8
8
8
8
8
6
6
6
5
5
5
5
5
5
5
5
5
5
5
5
5
5
5
5
5
5
5
5
5
5
5
5
5
6
6
6
6
6
6
6
6
6
6
6
6
6
6
6
6
6
6
6
6
6
6
6
6
6
6
6
6
6
6
6
6
6
6
5
5
4
4
4
4
4
4
4
4
4
4
5
5
5
5
5
5
5
5
5
5
5
5
5
5
5
5
5
5
5
5
5
5
5
6
6
6
6
6
5
5
5
5
5
5
5
5
5
5
5
5
5
5
5
5
5
5
5
5
5
5
5
5
4
4
4
4
4
4
4
4
4
4
5
5
5
5
5
5
5
5
5
6
6
6
6
6
6
6
6
6
7
7
6
6
6
6
6
6
6
6
6
6
6
6
6
6
6
6
6
6
6
6
6
6
6
7
8
8
8
8
8
8
8
8
8
8
8
8
9
10
12
13
15
16
19
23
33
33
33
33
33
34
34
34
34
34
34
34
34
34
35
36
36
36
36
36
36
36
36
36
36
36
36
36
36
36
37
37
37
37
37
37
37
36
36
36
36
36
36
36
36
36
36
36
36
36
36
36
36
36
36
36
36
36
36
36
36
36
36
36
36
36
36
36
36
36
36
36
36
36
36
36
36
36
36
36
36
36
36
36
36
36
36
35
35
34
34
35
35
35
35
35
35
35
35
35
35
35
35
35
35
35
35
34
34
33
33
33
33
33
32
32
32
32
32
32
32
32
32
32
33
35
36
37
37
37
35
36
40
39
40
41
42
42
44
46
46
46
48
47
46
46
46
42
42
42
41
40
39
38
38
38
38
42
43
43
43
44
44
44
44
43
43
43
43
42
42
41
41
41
41
41
41
41
40
39
39
39
39
39
39
39
39
39
39
39
39
37
37
37
37
37
37
37
37
37
37
37
37
35
35
35
35
35
35
35
35
35
35
35
33
33
33
33
33
33
32
32
32
32
32
32
32
32
32
31
31
31
31
31
31
31
31
31
31
31
30
30
30
30
29
29
29
29
28
28
28
28
28
27
27
27
27
27
27
27
28
28
30
30
29
29
29
29
28
28
28
25
25
24
24
24
24
24
24
24
24
24
24
24
24
24
24
23
23
23
22
20
19
19
22
24
24
25
25
25
27
28
28
31
31
31
32
32
32
32
32
31
31
30
30
29
29
29
29
29
29
29
29
29
29
29
29
29
29
29
29
29
30
30
30
30
30
29
29
29
29
29
29
29
29
28
28
29
29
29
29
30
30
29
29
29
28
28
29
32
33
35
35
36
38
38
38
38
38
38
38
38
39
40
40
40
40
40
40
40
40
40
41
42
41
41
41
41
43
45
45
45
47
48
49
51
51
52
53
53
53
54
54
56
56
56
58
58
55
55
55
54
54
54
54
53
53
53
52
53
53
53
53
53
53
51
50
50
50
50
51
55
55
60
63
64
64
64
64
64
64
64
64
64
64
64
64
66
66
65
64
64
64
64
64
64
64
64
64
64
65
65
65
65
64
65
65
65
65
64
64
63
63
63
63
64
66
67
68
74
74
79
83
84
86
89
96
97
107
108
114
120
123
121
121
122
122
124
125
132
136
149
159
160
161
161
162
162
161
161
165
167
167
170
170
174
176
176
175
175
175
175
174
174
174
174
172
172
172
172
172
173
173
173
173
173
170
170
170
172
172
175
176
176
177
176
172
175
173
173
172
172
174
179
181
186
186
186
190
194
196
196
196
196
196
196
196
195
195
195
195
193
191
191
191
191
192
191
190
190
190
190
190
190
190
190
190
189
188
188
187
186
186
186
186
190
189
189
187
187
185
185
185
181
182
182
182
182
181
181
179
166
165
165
165
165
165
165
165
165
165
161
157
153
153
153
153
153
149
148
146
146
146
146
141
139
139
139
137
137
135
123
123
123
123
122
122
122
122
122
122
122
119
117
117
113
113
113
113
113
110
110
109
108
104
104
104
100
99
97
97
97
97
94
93
93
92
92
92
91
91
90
85
72
66
66
63
56
48
42
42
42
42
42
40
39
38
36
36
36
36
36
36
34
33
32
32
32
32
32
31
31
31
31
31
31
31
31
31
30
30
29
29
28
28
28
28
28
28
27
26
26
26
25
14
14
13
12
9
9
6
6
6
3
2
1
1
1
0
0
0
0
0
0
0
0
0
0
0
0
0
0
0
0
0
0
0
0
0
0
0
0
0
0
0
0
0
0
0
0
0
0
0
0
0
0
0
0
0
0
0
0
0
0
0
0
0
0
0
0
0
0
0
0
0
0
0
0
0
0
0
0
0
0
0
0
0
0
0
0
0
0
0
0
0
0
0
0
0
0
0
0
0
0
0
0
0
0
0
0
0
0
0
0
0
0
0
0
0
0
0
0
0
0
0
0
0
0
0
0
0
0
0
0
0
0
0
0
0
0
0
0
0
0
0
0
0
0
0
0
0
0
0
0
0
0
0
0
0
0
0
0
0
0
0
0
1
1
1
1
1
1
1
1
1
1
1
1
1
1
1
1
1
1
1
1
2
2
2
2
2
2
2
2
2
2
2
2
2
2
3
3
3
3
3
3
3
3
3
3
3
3
3
3
3
3
3
3
3
3
3
3
3
3
3
3
3
3
3
3
3
3
3
3
3
3
3
3
3
3
3
3
3
3
3
3
3
3
3
3
3
3
3
3
3
3
3
3
3
3
3
3
3
3
3
3
3
3
3
3
3
3
3
3
3
3
3
3
3
3
3
4
4
4
4
4
5
5
5
5
5
5
6
6
6
6
6
6
6
6
5
4
4
4
5
5
6
6
6
6
6
7
7
7
7
7
7
7
7
7
7
7
7
7
7
7
6
6
6
6
6
6
6
6
6
6
6
6
6
6
6
6
6
6
6
6
6
6
6
6
6
6
6
6
6
6
6
6
6
6
6
6
6
6
6
6
6
6
6
6
6
6
6
6
8
8
7
7
7
7
7
7
7
7
7
7
7
7
7
7
7
7
7
7
7
7
7
7
7
7
7
7
7
7
7
7
7
7
7
7
7
7
7
7
7
7
7
7
7
7
7
7
7
7
7
7
7
7
7
7
7
7
7
7
7
7
7
6
6
6
6
6
6
6
6
6
6
6
6
6
6
6
6
6
6
6
6
6
6
6
6
6
6
6
6
6
4
4
4
4
4
5
4
4
3
4
4
4
5
5
5
5
5
5
5
5
5
5
5
5
5
5
5
5
5
5
5
5
5
5
5
5
5
5
5
5
5
5
5
5
5
5
5
5
5
5
5
5
5
4
4
4
4
4
4
4
3
3
3
3
3
3
4
4
4
4
4
4
4
4
4
3
3
3
3
3
3
3
3
3
3
3
3
3
3
3
3
3
3
3
3
3
3
3
3
3
3
3
3
3
3
3
3
3
3
3
3
3
3
3
3
3
3
3
3
4
4
4
4
4
4
4
4
4
4
4
4
4
4
4
4
4
4
4
4
4
4
4
4
4
4
4
4
3
3
3
3
3
3
3
3
3
3
3
3
3
3
3
3
3
3
3
3
3
4
4
4
4
4
4
3
3
4
4
4
4
4
4
4
4
4
3
3
3
3
3
3
3
3
3
3
3
3
3
3
3
3
3
3
3
3
3
3
3
3
3
3
3
3
3
3
3
2
2
2
2
2
2
3
3
3
3
3
4
4
4
4
4
4
4
4
4
4
4
4
4
4
4
4
4
4
4
4
3
3
3
3
3
3
3
3
3
3
3
3
3
3
3
3
3
3
3
3
3
3
3
3
3
3
3
3
3
3
3
3
3
3
3
3
3
3
3
3
3
3
3
3
3
3
3
3
3
3
3
3
3
3
3
3
3
3
3
3
3
3
3
3
3
3
3
3
3
3
3
3
3
3
3
3
3
3
3
3
3
3
3
3
3
2
2
3
3
3
3
3
3
3
3
3
3
3
3
3
3
3
3
3
3
3
3
3
3
3
3
3
3
3
3
3
3
3
3
3
3
3
3
3
3
3
3
3
3
3
3
3
3
3
3
3
3
3
3
3
3
3
3
3
3
3
3
3
3
4
4
4
4
4
4
4
4
4
4
4
4
4
4
4
4
4
4
4
4
4
4
4
4
4
4
4
4
4
4
4
4
4
4
4
4
4
4
4
4
4
4
4
4
4
4
4
4
4
4
4
3
3
3
3
3
3
3
3
3
3
3
3
3
3
3
3
3
3
3
3
3
3
3
3
3
2
2
2
2
2
2
2
2
1
1
1
1
1
1
1
1
1
1
1
1
1
1
1
1
1
1
1
1
1
1
1
1
1
1
2
3
3
3
3
3
3
3
3
3
3
3
3
3
3
3
3
3
1
1
1
1
1
1
1
1
1
1
1
1
1
1
1
1
1
1
1
1
1
1
1
1
1
1
1
1
1
1
1
1
1
1
1
1
1
1
1
1
1
1
1
1
1
1
1
1
1
1
1
1
1
1
1
1
1
1
1
1
1
1
2
2
2
2
2
2
2
2
2
2
2
2
2
2
2
2
2
3
3
3
3
3
3
3
3
3
3
3
3
3
4
4
4
4
4
4
4
4
4
4
4
3
3
3
3
3
3
3
3
3
3
3
3
3
3
3
3
3
3
3
3
4
4
4
4
3
3
3
3
3
3
3
3
3
3
4
4
4
4
4
4
4
4
4
4
5
5
5
5
5
5
5
5
5
5
5
5
5
5
5
5
5
5
5
4
4
4
4
4
4
4
4
4
4
4
4
5
5
5
5
5
6
6
6
6
6
6
6
6
6
6
6
5
5
5
5
5
5
5
5
5
5
5
5
5
5
5
5
5
5
5
5
5
5
5
6
6
6
6
6
6
6
6
7
7
7
8
8
8
8
8
8
8
8
8
8
8
8
8
8
8
8
8
8
8
8
8
8
8
8
8
8
8
8
8
8
8
8
8
8
8
7
7
7
7
7
7
7
6
6
6
6
6
6
6
6
6
6
6
6
6
6
6
6
6
6
6
6
6
6
6
6
6
6
6
6
5
5
5
5
5
5
5
5
5
4
4
4
4
4
4
4
3
3
3
3
3
3
3
3
3
3
3
3
4
4
5
5
5
5
6
6
6
6
6
6
6
6
6
6
6
6
6
6
6
6
6
6
6
6
6
6
6
6
6
6
6
6
6
6
6
6
6
5
5
5
5
5
5
5
5
5
5
5
5
5
5
5
6
6
6
6
6
6
6
6
7
7
7
7
7
7
7
7
7
7
7
7
7
7
7
7
7
7
7
7
7
7
7
7
6
6
6
6
6
6
6
6
6
6
6
6
6
6
7
7
7
7
7
7
7
7
7
7
7
7
6
6
6
6
6
6
6
6
6
6
6
6
6
6
6
6
6
6
6
5
5
5
6
6
7
7
8
7
8
10
11
11
11
11
11
11
11
11
11
11
11
11
11
11
11
11
11
11
11
11
11
11
11
11
11
11
11
11
11
11
11
11
11
11
11
10
10
11
11
11
11
11
11
11
11
11
11
11
11
11
11
11
11
11
11
11
11
11
11
11
11
11
11
11
11
11
11
11
11
11
11
11
11
11
11
11
11
11
11
11
11
11
11
9
9
9
9
9
9
9
10
10
10
10
10
10
10
10
10
10
9
9
9
9
9
9
9
9
9
9
9
9
9
9
9
9
8
8
8
8
8
8
7
7
7
6
6
6
6
6
6
6
6
6
4
3
3
3
3
3
3
3
3
2
2
2
2
2
2
2
2
2
2
2
2
2
2
2
2
2
2
2
2
2
2
2
2
2
2
3
3
3
3
3
3
3
3
3
3
3
3
3
3
3
3
3
3
3
3
3
3
3
3
3
3
3
3
3
3
3
3
3
3
3
3
3
3
3
3
3
3
3
3
3
3
3
3
2
2
2
2
2
2
2
2
2
1
1
1
1
1
1
1
1
1
1
1
1
1
1
1
1
1
1
1
1
1
1
1
1
1
1
2
2
2
2
1
1
1
1
1
1
1
1
1
1
2
2
2
2
2
2
2
2
2
2
2
2
2
2
2
2
2
2
2
2
2
2
2
2
2
2
2
2
3
3
3
3
3
3
3
3
3
3
3
3
3
3
3
3
3
3
3
3
3
3
3
3
3
2
2
2
2
2
2
2
2
2
2
2
2
2
2
2
2
2
2
2
2
2
2
2
2
2
2
2
2
2
2
2
2
2
2
2
2
2
2
2
2
2
2
2
2
2
2
2
2
2
2
2
2
2
2
2
2
2
2
2
2
2
2
2
2
2
2
2
2
2
2
2
2
1
1
1
1
1
1
1
1
1
1
1
1
1
1
1
1
1
1
1
1
1
1
1
1
1
1
1
1
1
1
1
1
1
1
0
0
0
0
0
0
0
0
0
0
0
0
0
0
0
0
0
0
0
0
0
0
1
2
2
2
2
2
2
2
2
2
2
2
2
2
2
2
2
2
2
2
2
2
2
2
2
2
2
2
2
2
2
2
2
2
2
2
2
2
2
2
2
2
2
2
2
2
2
2
2
2
2
2
2
2
2
2
2
2
2
2
2
3
3
3
3
3
3
3
3
3
3
3
2
2
2
2
2
2
2
2
2
2
2
2
2
2
2
2
2
2
2
2
2
2
2
2
2
2
2
2
2
2
2
2
2
2
2
2
2
2
2
2
2
2
2
2
2
2
2
2
2
2
2
2
2
2
2
2
2
2
2
2
2
2
2
2
2
2
2
2
2
2
2
2
2
2
2
2
2
2
1
1
1
1
1
1
1
1
1
1
1
1
1
1
1
1
1
1
1
1
1
1
1
0
0
0
0
0
0
0
0
0
0
0
0
0
0
0
0
0
0
0
0
0
0
0
0
0
0
0
0
0
0
0
0
0
0
0
0
0
0
0
0
0
0
0
0
0
0
0
0
0
0
0
0
0
0
0
0
0
0
0
0
0
0
0
0
0
0
0
0
0
0
0
0
0
0
0
0
0
0
0
0
0
0
0
0
0
0
0
0
0
0
0
0
0
0
0
0
0
0
0
0
0
0
0
0
0
0
0
0
0
0
0
0
0
0
0
0
0
0
0
0
0
0
0
0
0
0
0
0
0
0
0
0
0
0
0
0
0
0
0
0
0
0
0
0
0
0
0
0
0
0
0
0
0
0
0
0
0
0
0
0
0
0
0
0
0
0
0
0
0
0
0
0
0
0
0
0
0
0
0
0
0
0
0
0
0
0
0
0
0
0
0
0
0
0
0
0
0
0
0
0
0
0
0
0
0
0
0
0
0
0
0
0
0
0
0
0
0
0
0
0
0
0
0
0
0
0
0
0
0
0
0
0
0
0
0
0
0
0
0
0
0
0
0
0
0
0
0
0
0
0
0
0
0
0
0
0
0
0
0
0
0
0
0
0
0
0
0
0
0
0
0
0
0
0
0
0
0
0
0
0
0
0
0
0
0
0
0
0
0
0
0
0
0
0
0
0
0
0
0
0
0
0
0
0
0
0
0
0
0
0
0
0
0
0
0
0
0
0
0
0
0
0
0
0
0
0
0
0
0
0
0
0
0
0
0
0
0
0
0
0
0
0
0
0
0
0
0
0
0
0
0
0
0
0
0
0
0
0
0
0
0
0
0
0
0
0
0
0
0
0
0
0
0
0
0
0
0
0
0
0
0
0
0
0
0
0
0
0
0
0
0
0
0
0
0
0
0
0
0
0
0
0
0
0
0
0
0
0
0
0
0
0
0
0
0
0
0
0
0
0
0
0
0
0
0
0
0
0
0
0
0
0
0
0
0
0
0
0
0
0
0
0
0
0
0
0
0
0
0
0
0
0
0
0
0
0
0
0
0
0
0
0
0
0
0
0
0
0
0
0
0
0
0
0
0
0
0
0
0
0
0
0
0
0
0
0
0
0
0
0
0
0
0
0
0
0
0
0
0
0
0
0
0
0
0
0
0
0
0
0
0
0
0
0
0
0
0
0
0
0
0
0
0
0
0
0
0
0
0
0
0
0
0
0
0
0
0
0
0
0
0
0
0
0
0
0
0
0
0
0
0
0
0
0
0
0
0
0
0
0
0
0
0
0
0
0
0
0
0
0
0
0
0
0
0
0
0
0
0
0
0
0
0
0
0
0
0
0
0
0
0
0
0
0
0
0
0
0
0
0
0
0
0
0
0
0
0
0
0
0
0
0
0
0
0
0
0
0
0
0
0
0
0
0
0
0
0
0
0
0
0
0
0
0
0
0
0
0
0
0
0
0
0
0
0
0
0
0
0
0
0
0
0
0
0
0
0
0
0
0
0
0
0
1
1
1
1
1
1
1
1
1
1
1
1
1
1
1
1
1
1
1
1
1
1
1
1
1
1
1
1
1
1
1
1
1
1
1
1
1
1
1
1
1
1
1
1
1
1
1
1
1
1
1
1
1
1
1
1
1
1
1
1
1
1
1
1
1
1
1
1
1
1
1
1
1
1
1
1
1
1
1
1
1
1
1
1
1
1
1
1
1
1
1
1
1
1
1
1
1
1
1
1
1
1
1
1
1
1
1
1
1
1
1
1
1
1
1
1
1
1
1
1
0
0
0
0
0
0
0
0
0
0
0
0
0
0
0
0
0
0
0
0
0
0
0
0
0
0
0
0
1
1
1
1
1
1
1
1
1
1
1
1
1
1
1
1
1
1
1
1
1
1
1
1
1
1
1
1
1
1
1
1
1
1
1
1
1
1
1
1
1
1
1
1
1
1
1
1
1
1
1
1
1
1
1
1
1
1
1
1
1
1
1
1
1
1
1
1
1
1
1
1
1
1
1
1
1
1
1
1
1
1
1
1
1
1
1
1
1
1
1
1
1
1
1
1
1
1
1
1
1
0
0
0
0
0
0
0
0
0
0
0
0
0
0
0
0
0
0
0
0
0
0
1
1
1
1
1
1
1
1
2
2
2
2
2
2
2
2
2
2
2
2
2
2
2
2
2
2
2
2
2
2
2
2
2
2
2
2
2
2
2
2
2
2
2
2
2
2
2
2
2
2
2
2
2
2
2
2
2
2
2
2
2
2
2
2
2
2
2
2
2
2
2
2
2
2
2
2
2
2
2
2
2
2
2
2
2
2
2
2
2
2
2
2
2
2
2
2
2
2
2
2
2
2
2
2
2
2
2
2
2
2
1
1
1
1
1
1
1
1
0
0
0
0
0
0
0
0
0
0
0
0
0
0
0
0
0
0
0
0
0
0
0
0
0
0
0
0
0
0
0
0
0
0
0
0
0
0
0
0
0
0
0
0
0
0
0
0
0
0
0
0
0
0
0
0
0
0
0
0
0
0
0
0
0
0
0
0
0
0
0
0
0
0
0
0
0
0
0
0
0
0
0
0
0
0
0
0
0
0
0
0
0
0
0
0
0
0
0
0
0
0
0
0
0
0
0
0
0
0
0
0
0
0
0
0
0
0
0
0
0
0
0
0
0
0
0
0
0
0
0
0
0
0
0
0
0
0
0
0
0
0
0
0
0
0
0
0
0
0
0
0
0
0
0
0
0
0
0
0
0
0
0
0
0
0
0
0
0
0
0
0
0
0
0
0
0
0
0
0
0
0
0
0
0
0
0
0
0
0
0
0
0
0
0
0
0
0
0
0
0
0
0
0
0
0
0
0
0
0
0
0
0
0
0
0
0
0
0
0
0
0
0
0
0
0
0
0
0
0
0
0
0
0
0
0
0
0
0
0
0
0
0
0
0
0
0
0
0
0
0
0
0
0
0
0
0
0
0
2
2
2
2
2
2
2
2
2
2
2
2
2
2
2
2
2
2
3
3
3
3
3
3
3
3
4
4
4
4
4
4
4
4
4
4
4
4
4
4
4
4
4
4
4
4
4
4
4
4
4
4
4
4
4
4
4
4
4
4
4
4
4
4
4
4
4
4
4
4
4
4
4
4
4
4
4
4
4
4
4
4
4
4
4
4
4
4
4
4
4
4
4
4
4
4
4
4
4
4
4
4
4
4
4
4
6
6
6
6
6
6
6
6
6
6
6
6
6
6
6
6
6
6
6
6
6
6
6
6
6
6
6
6
6
6
6
6
6
6
6
6
6
6
6
6
6
6
6
6
6
6
6
6
6
6
6
6
6
6
6
6
6
6
6
6
5
5
5
5
5
5
5
5
5
4
4
4
4
4
4
4
4
4
4
4
4
4
4
4
4
4
4
4
4
4
4
4
4
4
4
4
4
2
2
3
3
3
3
3
3
2
2
2
2
2
2
2
2
2
2
2
2
2
2
2
2
2
2
2
2
2
2
2
2
2
2
2
2
2
1
1
1
1
1
1
1
1
1
1
1
1
0
0
0
0
0
0
0
0
0
0
0
0
0
0
0
0
0
0
0
0
0
0
0
0
0
0
0
0
0
0
0
0
0
0
0
0
0
0
0
0
0
1
2
2
2
2
4
4
4
4
4
4
4
4
4
4
4
4
4
4
4
4
4
4
4
4
4
4
4
4
4
4
4
4
4
4
4
4
4
4
4
3
3
3
3
3
3
3
3
3
3
3
3
3
3
3
3
3
3
3
3
3
3
3
3
3
3
3
3
3
3
3
3
3
3
3
3
3
3
3
3
3
3
3
3
3
3
3
3
3
3
3
3
3
3
3
3
3
3
3
3
4
4
4
4
4
4
4
4
4
4
3
3
3
3
4
4
4
5
5
5
4
4
4
4
4
4
4
4
4
4
4
4
4
4
4
4
4
4
4
5
5
5
5
5
5
5
5
5
5
5
5
4
4
4
4
4
4
4
4
4
4
5
5
5
5
5
5
5
5
5
5
5
5
5
5
5
5
4
4
4
4
4
4
4
5
5
5
5
5
5
5
5
5
5
5
5
5
5
5
5
5
5
5
5
5
5
5
5
5
5
5
5
5
5
5
5
5
5
5
5
5
5
5
5
5
5
5
5
5
5
5
5
5
5
5
5
5
4
4
4
4
4
4
4
4
2
2
2
2
2
2
2
2
2
2
2
2
2
2
2
2
2
2
2
2
2
2
2
2
2
2
2
2
2
2
2
2
2
2
2
2
2
2
2
2
2
2
2
2
2
2
2
2
2
2
1
1
1
1
1
1
1
1
1
1
1
1
1
0
0
0
0
0
0
0
0
0
0
0
0
0
0
0
0
0
0
0
0
0
0
0
0
0
0
0
0
0
0
0
0
0
0
0
0
0
0
0
0
0
0
0
0
0
0
0
0
0
0
0
0
0
0
0
0
0
0
0
0
0
0
0
0
0
0
0
0
0
0
0
0
0
0
0
0
0
0
0
0
0
0
0
0
0
0
0
0
0
0
0
0
0
0
0
0
0
0
0
0
0
0
0
0
0
0
0
0
0
0
0
0
0
0
0
0
0
0
0
0
0
0
0
0
0
0
0
0
0
0
0
0
0
0
0
0
0
0
0
0
0
0
0
0
0
0
0
0
0
0
0
0
0
0
1
1
1
1
1
1
1
1
1
1
1
1
1
1
1
1
1
1
1
1
1
1
1
1
1
1
1
1
1
1
1
1
1
1
1
1
1
1
1
1
1
1
1
1
1
1
1
1
1
1
1
1
1
1
1
1
1
1
1
1
1
1
1
1
1
1
1
1
1
1
1
1
1
1
1
1
1
1
1
1
1
1
1
1
1
1
1
1
1
1
1
1
1
1
1
1
1
1
1
1
1
1
1
1
1
1
1
1
1
1
1
1
1
1
1
1
1
1
1
1
1
1
1
1
1
2
2
2
2
2
2
1
1
1
1
1
1
1
1
1
1
1
1
1
1
1
1
1
1
1
1
1
1
1
1
1
1
0
0
0
0
0
0
0
0
0
0
0
0
0
0
0
0
0
0
0
0
1
1
1
1
1
1
1
1
1
1
1
1
1
1
1
1
1
1
1
1
1
1
2
2
2
2
2
2
2
2
2
2
2
2
2
2
2
2
2
2
2
2
2
2
2
2
2
2
2
2
2
2
2
2
2
2
2
2
2
2
2
2
2
2
2
2
2
2
2
2
2
2
2
2
2
2
2
2
2
2
2
2
2
2
2
2
2
2
2
2
2
2
2
1
1
1
1
1
1
1
1
1
1
1
1
1
1
1
1
1
1
1
1
1
1
1
1
1
1
1
1
1
1
1
1
1
1
1
1
1
1
0
0
0
0
0
0
0
0
0
0
0
0
0
0
0
0
0
0
0
0
0
0
0
0
0
0
0
0
0
0
0
0
0
0
0
0
0
0
0
0
0
0
0
0
0
0
0
0
0
0
0
0
0
0
0
0
0
0
0
0
0
0
0
0
0
0
0
0
0
0
0
0
0
0
0
0
0
0
0
0
0
0
0
0
0
0
0
0
0
0
0
0
0
0
0
0
0
0
0
0
0
0
0
0
0
0
0
0
0
0
0
0
0
0
0
0
0
0
0
0
0
0
0
0
0
0
0
0
0
0
0
0
0
0
0
0
0
0
0
0
0
0
0
0
1
1
1
1
1
1
1
1
1
1
1
1
1
1
1
1
1
1
1
1
1
1
1
1
1
1
1
1
1
1
1
1
1
1
1
1
1
1
1
1
1
1
1
1
1
1
1
1
1
1
1
1
0
0
0
0
0
0
0
0
0
0
0
0
0
0
0
0
0
0
0
0
0
0
0
0
0
0
0
0
0
0
0
0
0
0
0
0
0
0
0
0
0
0
0
1
1
1
1
1
1
1
1
2
2
2
2
2
2
2
2
2
2
2
2
2
2
2
2
2
2
2
2
2
2
2
2
2
2
2
2
2
2
2
2
2
2
2
2
2
2
2
2
2
2
2
2
2
2
2
2
2
2
2
2
2
2
2
2
2
2
2
2
2
2
2
2
2
2
2
2
2
2
2
2
2
2
2
2
2
2
2
2
2
2
2
2
2
2
2
2
2
2
2
2
2
2
2
2
2
2
2
2
2
2
2
2
2
2
2
2
2
2
2
2
2
2
2
2
2
2
2
1
1
1
1
1
1
1
1
1
1
0
0
0
0
0
0
0
0
0
0
0
0
0
0
0
0
0
0
0
0
0
0
0
0
0
0
0
0
0
0
0
0
0
0
0
0
0
0
0
0
0
0
0
0
0
0
0
0
0
0
0
0
0
0
0
0
0
0
0
0
0
0
0
0
0
0
0
0
0
0
0
0
0
0
0
0
0
0
0
0
0
0
0
0
0
0
0
0
0
0
0
0
0
0
0
0
0
0
0
0
0
0
0
0
0
0
0
0
0
0
0
0
0
0
0
0
0
0
0
0
0
0
0
0
0
0
0
0
0
0
0
0
0
0
0
0
0
0
0
0
0
0
0
0
0
0
0
0
0
0
0
0
0
0
0
0
0
0
0
0
0
0
0
0
0
0
0
0
0
0
0
0
0
0
0
0
0
0
0
0
0
0
0
0
0
0
0
0
0
0
0
0
1
1
1
1
1
1
1
1
1
1
1
1
1
1
1
1
1
1
1
1
1
1
1
1
1
1
1
1
1
1
1
1
1
1
1
1
1
1
1
1
1
1
1
1
1
1
1
1
1
1
1
1
1
1
1
1
1
1
1
1
1
1
1
1
1
1
1
1
1
1
1
1
1
1
1
1
1
1
1
1
1
1
1
1
1
1
1
1
1
1
1
1
1
1
1
1
1
1
1
1
1
1
1
1
1
0
0
0
0
0
0
0
0
0
0
0
0
0
0
0
0
0
0
0
0
0
0
0
0
0
0
0
0
0
0
0
0
0
0
0
0
0
0
0
0
0
0
0
0
0
0
0
0
0
0
0
0
0
0
0
0
0
0
0
0
0
0
0
0
0
0
0
0
0
0
0
0
0
0
0
0
0
0
0
0
0
0
0
0
0
0
0
0
0
0
0
0
0
0
0
0
0
0
0
0
0
0
0
0
0
0
0
0
0
0
0
0
0
0
0
0
0
0
0
0
0
0
0
0
0
0
0
0
0
0
0
0
0
0
0
0
0
0
0
0
0
0
0
0
0
0
0
0
0
0
0
0
0
0
0
0
0
0
0
0
0
0
0
0
0
0
0
0
0
0
0
0
0
0
0
0
0
0
0
0
0
0
0
0
0
0
0
0
0
0
0
0
0
0
0
0
0
0
0
0
0
0
0
0
0
0
0
0
0
0
0
0
0
0
0
0
0
0
0
0
0
0
0
0
0
0
0
0
0
0
0
0
0
0
0
0
0
0
0
0
0
0
0
0
0
0
0
0
0
0
0
0
0
0
0
0
0
0
0
0
0
0
0
0
0
0
0
0
0
0
0
0
0
0
0
0
0
0
0
0
0
0
0
0
0
0
0
0
0
0
0
0
0
0
0
0
0
0
0
0
0
0
0
0
0
0
0
0
0
0
0
0
0
0
0
0
0
0
0
0
0
0
0
0
0
0
0
0
0
0
0
0
0
0
0
0
0
0
0
0
0
0
0
0
0
0
0
0
0
0
0
0
0
0
0
0
0
0
0
0
0
0
0
0
0
0
0
0
0
0
0
0
0
0
0
0
0
0
0
0
0
0
0
0
0
0
0
0
0
0
0
0
0
0
0
0
0
0
0
0
0
0
0
0
0
0
0
0
0
0
0
0
0
0
0
0
0
0
0
0
0
0
0
0
0
0
0
0
0
0
0
0
0
0
0
0
0
0
0
0
0
0
0
0
0
0
0
0
0
0
0
0
0
0
0
0
0
0
0
0
0
0
0
0
0
0
0
0
0
0
0
0
0
0
0
0
0
0
0
0
0
0
0
0
0
0
0
0
0
0
0
0
0
0
0
0
0
0
0
0
0
0
0
0
0
0
0
0
0
0
0
0
0
0
0
0
0
0
0
0
0
0
0
0
0
0
0
0
0
0
0
0
0
0
0
0
0
0
0
0
0
0
0
0
0
0
0
0
0
0
0
0
0
0
0
0
0
0
0
0
0
0
0
0
0
0
0
0
0
0
0
0
0
0
0
0
0
0
0
0
0
0
0
0
0
0
0
0
0
0
0
0
0
0
0
0
0
0
0
0
0
0
0
0
0
0
0
0
0
0
0
0
0
0
0
0
0
0
0
0
0
0
0
0
0
0
0
0
0
0
0
0
0
0
0
0
0
0
0
0
0
0
0
0
0
0
0
0
0
0
0
0
0
0
0
0
0
0
0
0
0
0
0
0
0
0
0
0
0
0
0
0
0
0
0
0
0
0
0
0
0
0
0
0
0
0
0
0
0
0
0
0
0
0
0
0
0
0
0
0
0
0
0
0
0
0
0
0
0
1
1
1
1
1
1
1
1
1
1
1
1
1
1
1
1
1
1
1
1
1
1
1
1
1
1
1
1
1
1
1
1
1
1
1
1
1
1
1
1
1
1
1
1
1
1
1
1
1
0
0
0
0
0
0
0
0
0
0
0
0
0
0
0
0
0
0
0
0
0
0
0
0
0
0
0
0
0
0
0
0
0
0
0
0
0
0
0
0
0
0
0
0
0
0
0
0
0
0
1
1
1
1
1
1
1
1
1
1
1
1
1
1
1
1
1
1
1
1
1
1
1
1
1
1
1
1
1
1
1
1
1
1
1
1
1
1
1
1
1
1
1
1
1
1
1
1
1
1
1
1
1
1
0
0
0
0
0
0
0
0
0
0
0
0
0
0
0
0
0
0
0
0
0
0
0
0
0
0
0
0
0
0
0
0
0
0
0
0
0
0
0
0
0
0
0
0
0
0
0
0
0
0
0
0
0
0
0
0
0
0
0
0
0
0
0
0
0
0
0
0
0
0
0
0
0
0
0
0
0
0
0
0
0
0
0
0
0
0
0
0
0
0
0
0
0
0
0
0
0
0
0
0
0
0
0
0
0
0
0
0
0
0
0
0
0
0
0
0
0
0
0
0
0
0
0
0
0
0
0
0
0
0
0
0
0
0
0
0
0
0
0
0
0
0
0
0
0
0
0
0
0
0
0
0
0
0
0
0
0
0
0
0
0
0
0
0
0
0
0
0
0
0
0
0
0
0
0
0
0
0
0
0
0
0
0
0
0
0
0
0
0
0
0
0
0
0
0
0
0
0
0
0
0
0
0
0
0
0
0
0
0
0
0
0
0
0
0
0
0
0
0
0
0
0
0
0
0
0
0
0
0
0
0
0
0
0
0
0
0
0
0
0
0
0
0
0
0
0
0
0
0
0
0
0
0
0
0
0
0
0
0
0
0
0
0
0
0
0
0
0
0
0
0
0
0
0
0
0
0
0
0
0
0
0
0
0
0
0
0
0
0
0
0
0
0
0
0
0
0
0
0
0
0
0
0
0
0
0
0
0
0
0
0
0
0
0
0
0
0
0
0
0
0
0
0
0
0
0
0
0
0
0
0
0
0
0
0
0
0
0
0
0
0
0
0
0
0
0
0
0
0
0
0
0
0
0
0
0
0
0
0
0
0
0
0
0
0
0
0
0
0
0
0
0
0
0
0
0
0
0
0
0
0
0
0
0
0
0
0
0
0
0
0
0
0
0
0
0
0
0
0
0
0
0
0
0
0
0
0
0
0
0
0
0
0
0
0
0
0
0
0
0
0
0
0
0
0
0
0
0
0
0
0
0
0
0
0
0
0
0
0
0
0
0
0
0
0
0
0
0
0
0
0
0
0
0
0
0
0
0
0
0
0
0
0
0
0
0
0
0
0
0
0
0
0
0
0
0
0
0
0
0
0
0
0
0
0
0
0
0
0
0
0
0
0
0
0
0
0
0
0
0
0
0
0
0
0
0
0
0
0
0
0
0
0
0
0
0
0
0
0
0
0
0
0
0
0
0
0
0
0
0
0
0
0
0
0
0
0
0
0
0
0
0
0
0
0
0
0
0
0
0
0
0
0
0
0
0
0
0
0
0
0
0
0
0
0
0
0
0
0
0
0
0
0
0
0
0
0
0
0
0
0
0
0
0
0
0
0
0
0
0
0
0
0
0
0
0
0
0
0
0
0
0
0
0
0
0
0
0
0
0
0
0
0
0
0
0
0
0
0
0
0
0
0
0
0
0
0
0
0
0
0
0
0
0
0
0
0
0
0
0
0
0
0
0
0
0
0
0
0
0
0
0
0
0
0
0
0
0
0
0
0
0
0
0
0
0
0
0
0
0
0
0
0
0
0
0
0
0
0
0
0
0
0
0
0
0
0
0
0
0
0
0
0
0
0
0
0
0
0
0
0
0
0
0
0
0
0
0
0
0
0
0
0
0
0
0
0
0
0
0
0
0
0
0
0
0
0
0
0
0
0
0
0
0
0
0
0
0
0
0
0
0
0
0
0
0
0
0
0
0
0
0
0
0
0
0
0
0
0
0
0
0
0
0
0
0
0
0
0
0
0
0
0
0
0
0
0
0
0
0
0
0
0
0
0
0
0
0
0
0
0
0
0
0
0
0
0
0
0
0
0
0
0
0
0
0
0
0
0
0
0
0
0
0
0
0
0
0
0
0
0
0
0
0
0
0
0
0
0
0
0
0
0
0
0
0
0
0
0
0
0
0
0
0
0
0
0
0
0
0
0
0
0
0
0
0
0
0
0
0
0
0
0
0
0
0
0
0
0
0
0
0
0
0
0
0
0
0
0
0
0
0
0
0
0
0
0
0
0
0
0
0
0
0
0
0
0
0
0
0
0
0
0
0
0
0
0
0
0
0
0
0
0
0
0
0
0
0
0
0
0
0
0
0
0
0
0
0
0
0
0
0
0
0
0
0
0
0
0
0
0
0
0
0
0
0
0
0
0
0
0
0
0
0
0
0
0
0
0
0
0
0
0
0
0
0
0
0
0
0
0
0
0
0
0
0
0
0
0
0
0
0
0
0
0
0
0
0
0
0
0
0
0
0
0
0
0
0
0
0
0
0
0
0
0
0
0
0
0
0
0
0
0
0
0
0
0
0
0
0
0
0
0
0
0
0
0
0
0
0
0
0
0
0
0
0
0
0
0
0
0
0
0
0
0
0
0
0
0
0
0
0
0
0
0
0
0
0
0
0
0
0
0
0
0
0
0
0
0
0
0
0
0
0
0
0
0
0
0
1
1
1
1
1
1
1
1
1
1
1
1
1
1
1
1
1
1
1
1
1
1
1
1
1
1
1
1
1
1
1
1
1
1
1
1
1
1
1
0
0
0
0
0
0
0
0
0
0
0
0
0
0
0
0
0
0
0
0
0
0
0
0
0
0
0
0
0
0
0
0
0
0
0
0
0
0
0
0
0
0
0
0
0
0
0
0
0
0
0
0
0
0
0
0
0
0
0
0
0
0
0
0
0
0
0
0
0
0
0
0
0
0
0
0
0
0
0
0
0
0
0
0
0
0
0
0
0
0
0
0
0
0
0
0
0
0
0
0
0
0
0
0
0
0
0
0
0
0
0
0
0
0
0
0
0
0
0
0
0
0
0
0
0
0
0
0
0
0
0
0
0
0
0
0
0
0
0
0
0
0
0
0
0
0
0
0
0
0
0
0
0
0
0
0
0
0
0
0
0
0
0
0
0
0
0
0
0
0
0
0
0
0
0
0
0
0
0
0
0
0
0
0
0
0
0
0
0
0
0
0
0
0
0
0
0
0
0
0
0
0
0
0
0
0
0
0
0
0
0
0
0
0
0
0
0
0
0
0
0
0
0
0
0
0
0
0
0
0
0
0
0
0
0
0
0
0
0
0
0
0
0
0
0
0
0
0
0
0
0
0
0
0
0
0
0
0
0
0
0
0
0
0
0
0
0
0
0
0
0
0
0
0
0
0
0
0
0
0
0
0
0
0
0
0
0
0
0
0
0
0
0
0
0
0
0
0
0
0
0
0
0
0
0
0
0
0
0
0
0
0
0
0
0
0
0
0
0
0
0
0
0
0
0
0
0
0
0
0
0
0
0
0
0
0
0
0
0
0
0
0
0
0
0
0
0
0
0
0
0
0
0
0
0
0
0
0
0
0
0
0
0
0
0
0
0
0
0
0
0
0
0
0
0
0
0
0
0
0
0
0
0
0
0
0
0
0
0
0
0
0
0
0
0
0
0
0
0
0
0
0
0
0
0
0
0
0
0
0
0
0
0
0
0
0
0
0
0
0
0
0
0
0
0
0
0
0
0
0
0
0
0
0
0
0
0
0
0
0
0
0
0
0
0
0
0
0
0
0
0
0
0
0
0
0
0
0
0
0
0
0
0
0
0
0
0
0
0
0
0
0
0
0
0
0
0
0
0
0
0
0
0
0
0
0
0
0
0
0
0
0
0
0
0
0
0
0
0
0
0
0
0
0
0
0
0
0
0
0
0
0
0
0
0
0
0
0
0
0
0
0
0
0
0
0
0
0
0
0
0
0
0
0
0
0
0
0
0
0
0
0
0
0
0
0
0
0
0
0
0
0
0
0
0
0
0
0
0
0
0
0
0
0
0
0
0
0
0
0
0
0
0
0
0
0
0
0
0
0
0
0
0
0
0
0
0
0
0
0
0
0
0
0
0
0
0
0
0
0
0
0
0
0
0
0
0
0
0
0
0
0
0
0
0
0
0
0
0
0
0
0
0
0
0
0
0
0
0
0
0
0
0
0
0
0
0
0
0
0
0
0
0
0
0
0
0
0
0
0
0
0
0
0
0
0
0
0
0
0
0
0
0
0
0
0
0
0
0
0
0
0
0
0
0
0
0
0
0
0
0
0
0
0
0
0
0
0
0
0
0
0
0
0
0
0
0
0
0
0
0
0
0
0
0
0
0
0
0
0
0
0
0
0
0
0
0
0
0
0
0
0
0
0
0
0
0
0
0
0
0
0
0
0
0
0
0
0
0
0
0
0
0
0
0
0
0
0
0
0
0
0
0
0
0
0
0
0
0
0
0
0
0
0
0
0
0
0
0
0
0
0
0
0
0
0
0
0
0
0
0
0
0
0
0
0
0
0
0
0
0
0
0
0
0
0
0
0
0
0
0
0
0
0
0
0
0
0
0
0
0
0
0
0
0
0
0
0
0
0
0
0
0
0
0
0
0
0
0
0
0
0
0
0
0
0
0
0
0
0
0
0
0
0
0
0
0
0
0
0
0
0
0
0
0
0
0
0
0
0
0
0
0
0
0
0
0
0
0
0
0
0
0
0
0
0
0
0
0
0
0
0
0
0
0
0
0
0
0
0
0
0
0
0
0
0
0
0
0
0
0
0
0
0
0
0
0
0
0
0
0
0
0
0
0
0
0
0
0
0
0
0
0
0
0
0
0
0
0
0
0
0
0
0
0
0
0
0
0
0
0
0
0
0
0
0
0
0
0
0
0
0
0
0
0
0
0
0
0
0
0
0
0
0
0
0
0
0
0
0
0
0
0
0
0
0
0
0
0
0
0
0
0
0
0
0
0
0
0
0
0
0
0
0
0
0
0
0
0
0
0
0
0
0
0
0
0
0
0
0
0
0
0
0
0
0
0
0
0
0
0
0
0
0
0
0
0
0
0
0
0
0
0
0
0
0
0
0
0
0
0
0
0
0
0
0
0
0
0
0
0
0
0
0
0
0
0
0
0
0
0
0
0
0
0
0
0
0
0
0
0
0
0
0
0
0
0
0
0
0
0
0
0
0
0
0
0
0
0
0
0
0
0
0
0
0
0
0
0
0
0
0
0
0
0
0
0
0
0
0
0
0
0
0
0
0
0
0
0
0
0
0
0
0
0
0
0
0
0
0
0
0
0
0
0
0
0
0
0
0
0
0
0
0
0
0
0
0
0
0
0
0
0
0
0
0
0
0
0
0
0
0
0
0
0
0
0
0
0
0
0
0
0
0
0
0
0
0
0
0
0
0
0
0
0
0
0
0
0
0
0
0
0
0
0
0
0
0
0
0
0
0
0
0
0
0
0
0
0
0
0
0
0
0
0
0
0
0
0
0
0
0
0
0
0
0
0
0
0
0
0
0
0
0
0
0
0
0
0
0
0
0
0
0
0
0
0
0
0
0
0
0
0
0
0
0
0
0
0
0
0
0
0
0
0
0
0
0
0
0
0
0
0
0
0
0
0
0
0
0
0
0
0
0
0
0
0
0
0
0
0
0
0
0
0
0
0
0
0
0
0
0
0
0
0
0
0
0
0
0
0
0
0
0
0
0
0
0
0
0
0
0
0
0
0
0
0
0
0
0
0
0
0
0
0
0
0
0
0
0
0
0
0
0
0
0
0
0
0
0
0
0
0
0
0
0
0
0
0
0
0
0
0
0
0
0
0
0
0
0
0
0
0
0
0
0
0
0
0
0
0
0
0
0
0
0
0
0
0
0
0
0
0
0
0
0
0
0
0
0
0
0
0
0
0
0
0
0
0
0
0
0
0
2
2
2
2
2
2
2
2
2
2
2
2
2
2
2
2
2
2
2
2
2
2
2
2
2
2
2
2
2
2
2
2
2
2
2
2
2
2
2
2
2
2
2
2
2
2
2
2
2
2
2
2
2
2
2
2
2
2
2
2
2
2
2
2
2
2
2
2
2
2
2
2
2
2
2
2
2
2
2
2
2
2
2
2
2
2
2
2
2
2
2
2
2
2
2
2
2
2
2
2
2
2
2
2
2
2
2
2
2
2
2
2
1
1
1
1
1
1
1
1
1
1
1
1
1
1
1
1
1
1
1
1
1
1
1
1
1
1
1
1
1
1
1
1
1
1
1
1
1
1
1
1
1
1
1
1
1
1
1
1
1
1
1
1
1
1
1
1
1
1
1
1
1
1
1
1
1
1
1
1
1
1
1
1
1
1
1
1
1
1
1
1
1
1
1
1
1
1
1
0
0
0
0
0
0
0
0
0
0
0
0
0
0
0
0
0
0
0
0
0
0
0
0
0
0
0
0
0
0
0
0
0
0
0
0
0
0
0
0
0
0
0
0
0
0
0
0
0
0
0
0
0
0
0
0
0
0
0
0
0
0
0
0
0
0
0
0
0
0
0
0
0
0
0
0
0
0
0
0
0
0
0
0
0
0
0
0
0
0
0
0
0
0
0
0
0
0
0
0
0
0
0
0
0
0
0
0
0
0
0
0
0
0
0
0
0
0
0
0
0
0
0
0
0
0
0
0
0
0
0
0
0
0
0
0
0
0
0
0
0
0
0
0
0
0
0
0
0
0
0
0
0
0
0
0
0
0
0
0
0
0
0
0
0
0
0
0
0
0
0
0
0
0
0
0
0
0
0
0
0
0
0
0
0
0
0
0
0
0
0
0
0
0
0
0
0
0
0
0
0
0
0
0
0
0
0
0
0
0
0
0
0
0
0
0
0
0
0
0
0
0
0
0
0
0
0
0
0
0
0
0
0
0
0
0
0
0
0
0
0
0
0
0
0
0
0
0
0
0
0
0
0
0
0
0
0
0
0
0
0
0
0
0
0
0
0
0
0
0
0
0
0
0
0
0
0
0
0
0
0
0
0
0
0
0
0
0
0
0
0
0
0
0
0
0
0
0
0
0
0
0
0
0
0
0
0
0
0
0
0
0
0
0
0
0
0
0
0
0
0
0
0
0
0
0
0
0
0
0
0
0
0
0
0
0
0
0
0
0
0
0
0
0
0
0
0
0
0
0
0
0
0
0
0
0
0
0
0
0
0
0
0
0
0
0
0
0
0
0
0
0
0
0
0
0
0
0
0
0
0
0
0
0
0
0
0
0
0
0
0
0
0
0
0
0
0
0
0
0
0
0
0
0
0
0
0
0
0
0
0
0
0
0
0
0
0
0
0
0
0
0
0
0
0
0
0
0
0
0
0
0
0
0
0
0
0
0
0
0
0
0
0
0
0
0
0
0
0
0
0
0
0
0
0
0
0
0
0
0
0
0
0
0
0
0
0
0
0
0
0
0
0
0
0
0
0
0
0
0
0
0
0
0
0
0
0
0
0
0
0
0
0
0
0
0
0
0
0
0
0
0
0
0
0
0
0
0
0
0
0
0
0
0
0
0
0
0
0
0
0
0
0
0
0
0
0
0
0
0
0
0
0
0
0
0
0
0
0
0
0
0
0
0
0
0
0
0
0
0
0
0
0
0
0
0
0
0
0
0
0
0
0
0
0
0
0
0
0
0
0
0
0
0
0
0
0
0
0
0
0
0
0
0
0
0
0
0
0
0
0
0
0
0
0
0
0
0
0
0
0
0
0
0
0
0
0
0
0
0
0
0
0
0
0
0
0
0
0
0
0
0
0
0
0
0
0
0
0
0
0
0
0
0
0
0
0
0
0
0
0
0
0
0
0
0
0
0
0
0
0
0
0
0
0
0
0
0
0
0
0
0
0
0
0
0
0
0
0
0
0
0
0
0
0
0
0
0
0
0
0
0
0
0
0
0
0
0
0
0
0
0
0
0
0
0
0
0
0
0
0
0
0
0
0
0
0
0
0
0
0
0
0
0
0
0
0
0
0
0
0
0
0
0
0
0
0
0
0
0
0
0
0
0
0
0
0
0
0
0
0
0
0
0
0
0
0
0
0
0
0
0
0
0
0
0
0
0
0
0
0
0
0
0
0
0
0
0
0
0
0
0
0
0
0
0
0
0
0
0
0
0
0
0
0
0
0
0
0
0
0
0
0
0
0
0
0
0
0
0
0
0
0
0
0
0
0
0
0
0
0
0
0
0
0
0
0
0
0
0
0
0
0
0
0
0
0
0
0
0
0
0
0
0
0
0
0
0
0
0
0
0
0
0
0
0
0
0
0
0
0
0
0
0
0
0
0
0
0
0
0
0
0
0
0
0
0
0
0
0
0
0
0
0
0
0
0
0
0
0
0
0
0
0
0
0
0
0
0
0
0
0
0
0
0
0
0
0
0
0
0
0
0
0
0
0
0
0
0
0
0
0
0
0
0
0
0
0
0
0
0
0
0
0
0
0
0
0
0
0
0
0
0
0
0
0
0
0
0
0
0
0
0
0
0
0
0
0
0
0
0
0
0
0
0
0
0
0
0
0
0
0
0
0
0
0
0
0
0
0
0
0
0
0
0
0
0
0
0
0
0
0
0
0
0
0
0
0
0
0
0
0
0
0
0
0
0
0
0
0
0
0
0
0
0
0
0
0
0
0
0
0
0
0
0
0
0
0
0
0
0
0
0
0
0
0
0
0
0
0
0
0
0
0
0
0
0
0
0
0
0
0
0
0
0
0
0
0
0
0
0
0
0
0
0
0
0
0
0
0
0
0
0
0
0
0
0
0
0
0
0
0
0
0
0
0
0
0
0
0
0
0
0
0
0
0
0
0
0
0
0
0
0
0
0
0
0
0
0
0
0
0
0
0
0
0
0
0
0
0
0
0
0
0
0
0
0
0
0
0
0
0
0
0
0
0
0
0
0
0
0
0
0
0
0
0
0
0
0
0
0
0
0
0
0
0
0
0
0
0
0
0
0
0
0
0
0
0
0
0
0
0
0
0
0
0
0
0
0
0
0
0
0
0
0
0
0
0
0
0
0
0
0
0
0
0
0
0
0
0
0
0
0
0
0
0
0
0
0
0
0
0
0
0
0
0
0
0
0
0
0
0
0
0
0
0
0
0
0
0
0
0
0
0
0
0
0
0
0
0
0
0
0
0
1
1
1
1
1
1
1
1
1
1
1
1
1
1
1
1
1
1
1
1
1
1
1
1
1
1
1
1
1
1
1
1
1
1
1
1
1
1
1
1
1
1
1
1
1
1
1
1
1
1
1
1
1
1
1
1
1
1
1
1
1
1
1
1
1
1
1
1
1
1
1
1
1
1
1
1
1
1
1
1
1
1
1
1
1
1
1
1
1
1
1
1
1
1
1
2
2
2
2
2
2
2
2
2
2
2
1
1
1
1
1
1
1
1
1
1
1
1
2
2
2
2
2
2
2
2
2
2
2
2
2
3
3
3
3
3
3
3
3
3
4
4
4
4
4
4
4
5
5
5
5
5
5
5
5
5
5
5
5
5
5
5
5
5
5
5
5
5
4
4
4
4
4
4
4
4
4
4
4
4
4
4
4
4
4
4
5
5
5
5
5
5
5
5
5
5
5
5
5
5
5
5
5
5
5
5
5
5
5
5
5
5
5
5
5
5
5
5
5
6
6
6
6
6
6
6
6
6
6
6
6
6
6
6
6
6
7
7
7
7
7
7
7
7
7
7
7
7
7
7
7
7
7
7
7
7
7
7
7
7
7
7
7
7
7
7
7
7
7
7
7
7
7
7
7
7
7
7
7
7
7
7
7
7
7
6
6
6
6
6
6
6
6
6
6
6
6
6
6
6
6
6
6
6
6
6
7
7
7
7
8
8
8
8
9
9
9
9
9
9
9
9
9
8
8
8
7
7
7
7
7
7
7
7
7
7
7
7
7
7
7
7
7
8
8
8
8
8
8
8
8
8
8
8
8
8
8
8
7
7
7
7
7
7
7
7
7
7
7
7
7
7
7
7
7
7
7
7
7
7
7
7
6
6
6
6
6
6
5
5
4
4
4
4
4
4
4
4
4
4
4
4
4
4
4
4
4
4
4
4
4
4
4
4
4
4
4
4
4
4
4
4
4
4
4
4
4
4
4
4
4
4
4
4
3
3
3
3
3
3
3
3
3
3
3
3
3
3
3
3
3
3
3
3
3
3
2
2
2
2
2
2
2
2
2
2
2
2
2
2
2
2
2
2
2
2
2
2
2
2
2
2
2
2
2
2
2
2
2
2
2
2
2
2
2
2
2
3
3
3
3
3
3
3
3
2
2
2
2
2
2
2
2
1
1
1
1
1
1
1
1
1
1
1
1
1
1
1
1
1
1
1
1
1
1
1
1
1
1
1
1
1
1
1
1
1
1
1
1
1
1
1
1
1
1
1
1
1
1
1
1
1
1
1
1
1
2
2
2
2
2
2
2
2
1
1
1
1
1
1
1
1
1
1
2
2
2
3
3
3
3
3
3
3
4
4
4
4
4
4
4
4
4
4
4
4
4
4
4
4
4
4
4
4
4
4
4
4
4
4
4
4
4
4
4
4
4
4
4
4
4
4
4
4
4
4
4
4
4
4
4
4
4
4
4
4
4
4
4
4
4
4
4
4
4
4
4
4
4
4
4
4
4
4
4
4
4
4
4
4
4
4
4
4
4
4
4
4
4
4
4
4
4
4
4
4
4
4
4
4
4
4
4
4
4
4
4
4
4
4
4
4
4
4
4
4
4
4
4
3
3
3
3
3
3
3
3
3
3
3
2
2
2
2
3
3
3
3
3
3
3
3
3
2
2
2
3
3
2
2
2
2
2
2
2
2
2
2
2
2
2
2
2
2
2
3
3
3
4
6
6
6
6
6
6
7
7
7
7
7
7
7
7
7
7
7
7
7
7
7
7
7
7
7
7
7
7
8
8
8
8
8
8
8
8
8
8
8
8
8
8
8
9
9
9
9
9
9
9
10
10
10
10
10
10
10
10
10
10
10
10
10
10
10
10
10
10
10
10
10
10
10
10
10
10
10
10
10
10
10
10
10
10
10
9
9
9
9
9
9
9
9
9
9
9
9
9
9
9
9
9
9
9
8
8
8
8
8
8
8
7
7
7
7
7
7
7
7
7
7
7
7
7
7
7
7
7
7
7
7
6
6
6
6
6
6
6
6
6
6
6
6
6
6
6
6
5
5
5
5
5
4
4
4
4
4
4
4
4
4
4
4
4
4
3
3
3
2
2
2
2
2
1
1
1
1
1
1
1
1
1
1
1
1
1
1
1
1
1
1
1
1
1
1
1
1
1
1
1
1
1
1
1
1
1
1
1
1
1
1
1
1
1
1
1
1
1
1
1
1
1
1
1
1
1
0
0
0
0
0
0
0
0
0
1
1
1
1
1
1
1
1
1
1
1
1
1
1
1
1
1
1
1
1
1
1
1
1
1
1
1
1
1
1
1
1
1
1
1
1
1
1
1
1
1
1
1
1
1
1
1
1
1
1
1
1
1
1
1
1
1
2
2
2
2
2
2
2
2
2
2
2
2
2
2
2
2
2
2
2
2
2
2
2
2
2
2
2
2
2
2
2
2
2
2
2
2
2
2
2
2
2
2
2
3
3
3
3
3
3
3
3
3
3
3
3
3
3
3
3
3
3
3
3
3
3
3
3
3
3
3
3
3
3
3
3
3
3
3
3
3
3
3
3
3
3
3
3
3
3
3
3
3
3
3
3
4
4
4
4
3
3
3
3
3
4
5
5
5
5
5
5
5
5
5
5
5
5
5
5
5
5
5
5
5
5
5
4
4
4
4
4
4
4
4
4
4
4
4
4
4
4
4
4
4
4
4
3
3
3
3
3
3
3
3
3
3
3
3
3
3
3
3
3
3
3
3
3
3
3
3
3
3
3
3
3
3
3
3
3
3
3
3
4
4
4
4
4
4
4
4
4
4
4
4
4
4
4
4
4
4
4
4
4
4
4
4
4
3
3
2
2
3
3
3
3
3
3
3
3
2
2
2
2
2
2
2
2
2
2
2
2
2
2
2
2
2
2
2
2
2
2
2
2
2
2
2
2
2
2
2
2
2
2
2
2
2
2
2
2
2
2
2
2
2
2
2
2
2
2
2
2
2
2
2
2
2
2
2
2
2
2
2
2
2
2
2
2
2
2
2
2
2
2
2
2
2
2
2
2
2
2
2
2
2
2
2
2
2
2
2
2
2
2
2
2
2
2
2
2
2
2
2
2
2
2
2
2
2
2
2
2
2
2
2
2
2
3
3
3
3
3
3
3
3
3
3
3
3
3
4
4
4
4
4
4
4
4
4
4
4
4
4
4
4
4
4
4
4
4
4
4
4
4
4
4
4
4
4
3
3
3
4
4
4
4
4
4
4
4
4
4
4
5
5
5
5
5
5
5
5
5
5
5
5
5
5
5
5
5
5
5
5
5
5
5
5
5
5
4
4
4
4
4
4
4
4
4
4
4
4
4
4
4
4
4
4
4
4
4
4
4
4
4
4
4
4
4
4
4
4
4
4
4
4
4
4
4
5
5
6
6
6
6
5
5
5
5
5
5
5
6
6
6
6
6
6
6
6
6
6
6
6
6
6
6
6
6
6
6
6
6
6
6
6
6
6
6
6
6
7
9
7
7
7
7
7
7
7
10
10
10
10
11
10
10
11
11
11
11
11
15
15
17
19
19
19
19
19
19
19
19
19
20
20
20
20
20
20
20
20
20
20
20
20
20
20
20
20
20
20
20
20
20
20
20
20
20
20
20
20
20
20
20
20
20
20
20
20
20
20
20
20
20
20
20
20
20
20
20
20
20
20
19
19
19
19
19
19
22
21
21
21
21
21
21
21
21
21
22
22
23
23
24
23
22
21
21
21
22
26
27
27
27
27
27
28
28
28
29
29
28
28
27
27
27
29
29
29
29
29
27
27
26
26
26
26
26
26
26
26
28
28
28
28
28
29
30
29
29
28
28
28
27
27
27
27
27
27
27
27
27
30
29
29
28
28
28
28
28
28
28
28
28
28
28
28
28
28
28
28
29
29
29
29
30
31
31
31
31
31
31
31
31
31
31
31
30
30
30
30
31
31
31
31
31
31
31
31
31
31
31
31
31
31
31
31
30
30
30
29
29
29
29
29
29
29
29
29
29
29
29
27
27
27
27
27
27
26
26
26
26
26
24
24
23
23
22
22
22
22
22
22
22
22
22
22
22
22
22
22
22
22
22
22
22
22
22
22
22
22
22
22
22
22
22
21
20
20
20
20
20
20
20
19
19
19
19
19
19
18
18
18
17
16
16
16
16
16
16
16
16
16
15
15
14
13
13
13
13
13
13
12
12
12
12
12
11
12
12
12
13
12
12
12
12
12
12
12
12
12
11
10
10
10
10
8
8
8
8
8
8
7
7
8
9
10
11
11
11
11
11
12
12
12
12
12
11
11
11
11
11
11
11
11
11
11
11
11
11
11
12
12
12
12
12
12
12
12
12
12
12
12
12
12
12
13
13
13
13
13
13
13
13
13
13
14
15
15
15
15
15
15
15
15
15
15
15
15
15
14
14
14
14
14
14
14
14
14
14
14
14
15
15
15
15
15
15
15
15
14
14
14
14
14
14
14
13
13
13
13
13
13
13
13
13
13
13
13
14
14
14
15
15
15
16
17
17
17
17
17
17
17
17
17
17
17
17
17
17
17
17
17
17
17
17
17
17
17
17
17
16
16
16
17
18
17
16
16
16
15
15
15
15
15
15
14
15
15
15
15
15
15
16
16
20
20
20
20
20
20
22
22
22
22
22
22
22
22
22
22
22
22
22
22
22
22
22
22
23
23
24
23
23
23
23
23
23
23
23
23
23
23
22
23
23
23
23
23
23
23
24
24
24
24
24
24
24
23
23
23
23
22
22
22
22
21
20
20
20
20
21
21
21
21
21
21
21
23
24
24
24
24
24
24
24
24
24
24
24
22
22
22
22
22
22
22
22
22
22
22
22
22
22
22
22
22
22
22
22
22
22
22
22
22
22
22
21
21
21
21
21
21
20
20
20
20
20
20
21
22
22
22
22
20
22
22
22
22
23
23
23
23
23
22
23
23
22
22
22
21
21
20
20
20
20
20
19
19
19
19
19
19
19
19
19
19
19
18
18
18
18
18
19
19
19
18
18
17
17
17
16
16
16
16
15
15
15
14
14
14
14
16
15
15
15
16
16
16
16
16
16
16
16
16
16
16
16
16
16
16
16
16
16
16
16
16
16
16
16
17
17
17
17
17
18
21
21
21
21
21
22
23
24
24
24
26
27
26
28
28
28
28
28
28
28
27
27
26
26
26
26
26
28
28
29
30
30
30
30
30
30
30
30
30
32
32
32
33
34
34
34
34
34
34
34
34
34
34
34
34
34
34
34
34
33
33
33
33
33
33
33
33
34
34
35
34
34
34
34
33
33
33
33
33
33
33
33
33
33
33
33
32
31
31
31
31
30
30
30
30
30
30
31
31
31
31
30
30
30
28
28
27
26
26
26
26
27
28
30
30
29
29
29
29
29
29
29
29
28
28
27
27
27
27
27
27
27
27
27
27
27
27
27
27
27
27
27
27
26
26
26
26
26
25
25
25
25
24
24
23
23
23
23
23
23
23
23
23
24
23
23
23
23
23
23
23
23
23
24
26
25
25
22
22
22
22
22
22
22
22
22
22
22
22
22
22
22
22
22
22
22
21
21
21
20
20
20
20
19
19
19
19
19
19
18
18
18
18
18
19
19
19
19
19
18
20
21
22
22
22
22
22
19
19
19
19
19
19
19
19
19
20
20
20
19
19
19
19
19
19
18
18
18
20
20
21
21
22
22
22
23
23
23
23
23
23
23
24
24
20
20
19
19
19
19
21
21
22
22
22
22
22
22
22
22
22
22
22
21
21
21
21
20
20
20
20
21
21
21
21
21
21
21
21
21
21
21
21
21
21
21
20
20
20
20
20
20
21
22
22
23
26
26
26
26
26
26
26
26
26
26
26
26
26
26
26
27
27
27
27
27
27
27
27
27
27
27
23
23
23
23
23
23
23
23
24
24
24
24
24
24
24
23
23
23
23
23
23
23
23
23
22
22
22
22
22
22
22
22
22
22
22
22
21
21
21
21
20
20
20
20
19
19
19
19
19
19
18
17
16
15
15
15
14
14
14
14
14
14
15
15
15
16
17
18
17
18
18
18
19
18
18
18
18
18
18
18
18
17
17
17
17
17
18
17
17
18
18
18
18
18
18
18
18
18
18
18
18
17
17
17
17
17
17
17
17
18
18
18
18
18
18
18
18
18
17
16
16
16
16
16
16
16
16
16
16
16
15
15
15
15
15
15
15
15
15
15
15
15
15
15
15
15
15
15
15
15
15
15
15
15
15
15
15
14
14
14
14
14
13
13
13
13
13
13
12
12
12
11
11
11
11
11
11
11
11
11
11
11
11
10
10
10
11
11
11
11
11
11
11
11
11
11
11
11
11
11
11
11
10
10
10
10
10
10
10
10
10
10
10
10
10
11
11
11
11
11
11
11
12
12
12
12
12
12
12
12
12
12
12
12
12
12
12
12
12
12
12
12
12
12
12
12
10
10
10
11
11
11
11
11
11
11
12
11
11
11
11
11
11
11
11
11
11
11
11
11
13
14
14
14
14
14
14
13
13
13
13
13
13
13
12
12
12
12
12
12
11
11
11
11
10
10
10
10
10
10
10
9
9
9
9
9
8
8
8
8
8
8
8
8
8
8
8
8
8
8
8
8
8
8
8
8
8
8
8
8
8
8
8
8
8
8
8
8
8
8
7
7
7
7
7
7
7
7
7
7
7
7
7
7
7
7
7
7
7
7
7
6
6
6
6
5
5
5
5
5
5
5
5
5
4
4
4
4
4
4
4
4
4
4
4
3
3
3
3
3
3
1
1
1
1
2
2
2
3
3
3
2
2
1
1
1
1
1
1
1
1
1
1
1
1
1
1
1
1
1
1
1
1
1
1
1
1
1
1
1
2
2
2
2
2
2
2
2
2
2
2
2
2
2
2
2
2
2
2
2
2
2
2
2
2
2
2
2
2
2
2
2
2
2
2
2
2
2
2
2
2
2
2
2
2
2
2
2
2
2
2
2
2
2
2
2
2
2
2
2
2
2
2
2
2
2
2
2
2
2
2
2
2
2
2
2
2
2
2
2
2
2
2
2
2
2
3
3
3
3
3
3
3
3
3
3
3
3
3
3
3
3
3
3
2
2
2
2
1
1
1
1
1
1
1
1
1
1
1
1
1
1
1
1
0
0
0
0
0
0
0
0
0
0
0
0
0
0
0
0
0
0
0
0
0
0
0
0
0
0
0
0
0
0
0
0
0
0
0
0
0
0
0
0
0
0
0
0
0
0
0
0
0
0
0
0
0
0
0
0
0
0
0
0
0
0
0
0
0
0
0
0
0
0
0
0
0
0
0
0
0
0
0
0
0
0
0
0
0
0
0
0
0
0
0
0
0
0
0
0
0
0
0
0
0
0
0
0
0
0
0
0
0
0
0
0
0
0
0
0
0
0
0
0
0
0
0
0
0
0
0
0
0
0
0
0
0
0
0
0
0
0
0
0
0
0
0
0
0
0
0
0
0
0
0
0
0
0
0
0
0
0
0
0
0
0
0
0
0
0
0
0
0
0
0
0
0
0
0
0
0
0
0
0
0
0
0
0
0
0
0
0
0
0
0
0
0
0
0
0
0
0
0
0
0
0
0
0
0
0
0
0
0
0
0
0
0
0
0
0
0
0
0
0
0
0
0
0
0
0
0
0
0
0
0
0
0
0
0
0
0
0
0
0
0
0
0
0
0
0
0
0
0
0
0
0
0
0
0
0
0
0
0
0
0
0
0
0
0
0
0
0
0
0
0
0
0
0
0
0
0
0
1
1
1
1
1
2
2
2
2
2
2
2
2
2
2
2
2
3
3
3
3
3
3
3
3
3
3
3
3
3
3
3
3
3
3
3
3
3
3
3
3
3
3
3
3
3
3
3
3
3
3
3
3
3
3
3
3
3
3
3
3
3
3
3
3
3
3
3
3
3
3
3
3
3
3
3
3
3
3
3
3
3
3
3
3
3
3
3
3
3
3
3
3
3
3
3
3
3
3
3
3
3
3
3
3
3
3
3
3
3
3
3
3
3
3
3
3
3
3
3
3
3
3
3
3
4
4
4
4
4
4
4
4
4
4
4
3
3
3
3
3
3
3
3
3
3
3
3
3
3
3
3
3
2
2
2
2
2
1
1
1
1
1
1
1
2
2
2
2
2
2
2
2
2
2
2
2
2
2
2
2
2
2
2
2
2
2
2
2
2
2
2
2
2
2
2
2
2
2
2
2
2
2
2
2
2
2
2
2
2
2
2
2
2
2
2
2
2
2
2
2
2
2
1
1
1
1
1
1
1
1
1
1
1
1
1
1
1
1
1
1
1
1
1
1
1
1
1
1
1
1
1
1
1
1
1
1
1
1
1
1
1
1
1
1
1
1
1
1
1
1
2
2
2
2
2
2
2
2
2
2
2
2
2
2
2
2
2
2
2
2
2
2
1
1
1
1
1
1
1
1
1
1
1
1
1
1
1
1
1
1
1
1
1
1
1
1
1
1
1
1
1
1
1
1
1
1
1
1
1
1
1
1
1
1
1
1
1
1
1
1
1
1
1
1
1
1
1
1
1
1
1
2
2
2
2
2
2
2
2
2
2
2
2
2
2
2
2
2
2
2
2
2
2
2
3
3
3
3
4
4
4
4
4
4
4
4
4
4
4
4
4
4
4
4
4
4
4
4
4
4
4
4
4
3
3
3
3
3
3
3
3
3
3
3
3
3
3
3
3
3
3
3
3
2
2
2
2
2
2
2
2
2
2
2
2
2
2
2
2
2
2
2
2
2
2
2
2
2
2
2
2
2
2
2
2
2
2
2
2
2
2
2
2
2
2
2
2
2
2
2
2
2
2
2
2
2
2
2
2
2
2
2
2
2
2
2
2
2
2
2
2
2
2
2
2
2
2
2
1
0
0
0
0
0
0
0
0
0
0
0
0
0
0
0
0
0
0
0
0
0
0
0
0
0
0
0
0
0
0
0
0
0
0
0
0
0
0
0
0
0
0
0
0
0
0
0
0
0
0
0
0
0
0
0
0
0
0
0
0
0
0
0
0
0
0
0
0
0
0
0
0
0
0
0
0
0
0
0
0
0
0
0
0
0
2
2
2
2
2
2
2
2
2
2
2
2
2
2
2
2
2
2
2
2
2
2
2
2
2
2
2
2
2
2
2
2
2
2
2
2
2
2
2
2
2
2
2
2
2
2
2
2
2
2
2
2
2
2
2
2
2
2
2
2
2
2
2
2
2
2
2
2
2
2
2
2
2
2
2
2
2
2
2
2
2
2
2
2
2
2
2
2
2
2
2
2
2
2
2
2
2
2
2
2
1
1
1
1
1
1
1
1
1
1
1
1
1
1
1
1
1
1
1
1
1
1
1
1
1
1
1
1
1
1
1
1
1
1
2
2
2
2
2
2
2
2
2
2
2
2
2
2
2
2
2
2
2
2
2
2
2
2
2
2
2
2
2
2
2
2
2
2
2
2
2
2
2
2
2
2
2
2
2
2
2
2
2
2
2
2
4
4
4
4
4
4
4
4
4
3
3
3
3
3
3
3
3
3
3
3
3
3
3
3
3
3
3
3
3
3
3
3
3
3
3
3
3
3
3
3
3
3
3
3
3
3
3
3
3
3
3
3
3
3
3
3
3
2
2
2
2
2
2
2
2
2
2
2
2
2
2
2
2
2
2
2
2
2
2
2
2
2
2
2
2
2
2
2
2
2
2
2
2
2
2
2
2
2
2
2
2
2
2
2
2
2
2
2
2
2
2
2
2
2
2
2
2
2
1
1
1
1
1
1
1
1
1
1
1
1
1
1
1
1
1
1
1
1
1
1
1
1
1
1
1
1
1
1
1
1
1
1
1
1
1
0
0
0
0
0
0
0
0
0
0
0
0
0
0
0
0
0
0
0
0
1
1
1
1
1
1
1
1
1
1
1
1
1
1
1
1
1
1
1
1
1
1
1
1
1
0
0
0
0
0
1
1
1
1
2
2
4
4
4
5
5
5
5
5
9
9
13
13
13
13
13
13
14
14
14
14
14
14
14
14
14
14
14
14
14
14
14
14
14
14
14
14
14
14
14
14
14
14
14
14
14
14
14
14
14
14
14
14
14
14
14
14
14
14
14
14
14
14
14
14
14
14
14
14
14
14
14
14
14
14
14
14
14
14
14
14
14
14
15
15
15
15
15
15
15
15
15
15
15
15
15
15
15
15
16
16
16
16
16
16
16
16
16
16
16
16
16
16
16
16
16
16
16
16
16
16
18
18
19
19
19
19
19
19
19
19
18
18
16
17
17
17
17
16
16
16
16
15
15
14
12
12
12
12
11
11
11
11
11
11
11
11
12
12
12
12
12
12
11
10
10
10
10
10
10
10
10
10
10
10
10
10
10
11
11
11
11
11
11
11
11
11
11
11
10
10
10
10
10
10
10
10
10
10
10
10
10
10
10
10
10
10
10
10
10
10
10
10
10
10
11
11
11
10
9
9
9
9
9
8
8
8
8
8
7
7
7
7
7
7
7
7
7
7
7
7
7
7
7
7
7
7
7
8
8
8
8
8
8
8
8
8
8
8
8
8
9
9
9
9
9
9
9
9
9
9
9
8
7
7
7
7
8
8
8
8
7
7
7
7
7
7
7
7
7
7
7
6
6
6
6
6
5
5
5
5
5
5
4
4
4
5
5
5
5
5
5
5
5
5
5
5
5
5
5
5
5
4
4
4
3
3
3
3
3
3
3
3
3
3
3
3
3
3
3
3
3
3
3
3
4
5
5
5
5
5
5
5
5
5
5
5
5
5
5
5
5
5
5
5
5
5
5
5
6
6
6
6
6
6
6
6
6
6
6
7
8
9
9
9
9
9
9
9
8
8
8
8
8
8
8
8
8
8
8
8
8
8
8
8
8
8
8
8
8
8
8
8
8
9
9
9
9
9
9
9
9
9
9
9
9
9
9
8
8
8
8
8
9
9
11
11
11
11
12
12
12
12
12
12
12
12
12
11
11
11
11
11
11
11
11
11
11
11
11
11
11
11
11
11
11
11
11
11
11
11
11
11
11
12
12
12
13
13
13
13
13
13
13
13
13
13
13
13
13
13
13
13
13
13
12
12
12
12
12
12
12
12
12
12
12
12
13
13
13
13
13
13
12
12
10
9
9
9
9
9
9
9
9
9
9
8
8
8
8
7
7
7
7
7
7
7
7
7
7
7
7
9
9
10
10
10
10
10
10
9
9
9
9
9
11
11
11
11
11
11
11
11
11
11
11
11
12
11
11
11
11
11
11
11
11
11
12
11
11
12
12
12
12
12
12
15
15
14
14
14
14
14
14
14
14
14
15
15
15
15
15
15
15
14
14
14
14
14
14
14
14
14
14
14
14
14
14
16
17
17
17
17
16
16
16
17
17
17
17
17
17
18
18
18
18
18
18
18
18
18
18
18
18
19
19
19
19
19
19
19
19
19
19
19
19
19
19
19
19
19
19
19
19
19
19
19
19
19
19
19
19
19
19
19
19
19
19
19
19
19
19
19
19
19
19
19
19
18
18
17
17
17
17
17
17
17
17
17
17
17
17
17
17
17
17
17
17
17
17
17
17
17
17
17
16
16
16
16
16
16
16
16
16
16
16
15
15
15
15
14
12
12
12
12
13
13
13
14
14
16
16
17
18
18
18
18
17
16
15
15
15
15
15
15
16
16
16
16
15
15
14
14
14
14
14
14
14
14
14
14
14
14
13
13
11
11
15
15
18
20
21
22
22
24
26
26
26
26
26
26
26
26
26
26
26
26
26
26
26
26
26
27
27
26
26
26
26
26
26
28
28
29
28
27
27
27
27
27
27
27
27
27
27
29
29
29
29
29
29
29
29
30
30
31
31
31
31
31
31
31
31
31
33
33
33
33
33
33
33
33
32
32
32
32
32
32
37
39
45
46
52
54
70
72
73
73
73
73
74
74
74
74
74
74
74
74
74
74
76
75
76
76
75
77
78
80
80
79
79
79
79
80
81
82
81
82
83
83
83
83
83
83
83
82
83
83
83
83
84
84
85
85
85
85
85
85
85
84
83
78
76
76
76
76
76
76
76
76
77
78
78
78
78
78
78
78
77
77
77
77
77
77
75
75
75
75
75
75
75
75
75
76
76
76
75
75
75
75
75
75
74
74
74
74
73
73
73
72
72
72
71
70
70
74
78
77
80
79
79
79
79
78
81
81
82
81
82
82
98
97
97
97
97
99
95
91
89
87
87
87
85
85
85
85
81
81
81
80
81
81
81
81
81
80
79
79
79
79
79
79
79
79
76
76
76
75
71
72
72
72
72
72
72
73
73
73
71
72
72
73
75
75
79
82
83
84
84
84
84
85
84
85
86
88
86
93
91
90
90
90
92
92
93
94
95
95
96
95
95
95
94
95
95
95
95
95
95
95
95
94
93
93
93
93
93
93
93
92
89
86
85
84
84
84
84
84
84
84
84
82
80
80
80
80
80
80
79
79
77
77
77
77
77
77
77
75
74
74
72
72
72
72
71
71
71
71
71
71
71
71
71
71
67
67
67
65
65
66
66
65
66
66
63
61
61
61
61
61
62
61
60
60
61
61
62
62
58
58
58
58
57
57
57
57
57
56
55
54
51
51
51
51
51
51
50
50
50
50
50
50
50
50
50
50
50
45
45
41
39
39
39
37
34
34
34
34
35
33
33
33
33
33
32
31
29
29
29
29
29
29
29
29
25
24
24
24
24
24
24
25
25
25
25
25
25
25
25
25
26
27
25
25
25
25
26
27
28
26
28
29
30
30
30
30
30
30
31
31
31
31
31
31
32
32
32
30
30
30
30
29
29
29
29
30
30
31
33
33
34
34
34
34
34
32
32
32
32
33
33
35
34
34
34
33
33
35
36
36
36
36
36
36
36
36
36
36
36
36
36
35
36
36
37
37
36
35
35
35
34
34
34
33
33
33
33
33
33
33
34
36
38
39
39
39
37
38
38
41
41
42
42
42
42
42
42
42
42
42
42
41
42
42
42
42
42
41
41
41
41
41
41
41
39
39
39
39
39
39
39
39
39
39
39
39
40
40
40
40
40
39
39
39
39
39
39
39
39
39
39
39
40
40
40
40
39
39
38
39
38
37
37
37
37
37
37
37
37
36
36
36
36
36
36
35
35
31
31
31
30
28
27
27
27
27
27
27
27
27
27
27
27
27
27
27
27
27
27
27
26
26
26
28
27
28
27
27
26
26
26
25
25
25
25
25
26
24
25
25
25
25
24
24
24
24
24
24
24
24
23
23
23
23
23
23
23
23
23
23
23
23
23
23
23
23
22
22
22
22
22
22
22
22
23
23
23
22
22
22
22
21
21
22
21
21
21
21
22
25
25
26
27
26
24
24
24
24
25
25
27
30
31
31
31
29
28
28
28
28
28
28
28
28
29
29
30
30
30
30
30
30
31
31
31
31
31
31
32
32
32
32
32
32
32
32
32
32
32
34
33
33
32
32
31
31
31
31
31
32
32
32
33
34
35
35
35
36
36
36
36
36
36
36
36
36
36
36
35
35
35
35
35
35
35
35
35
35
35
35
35
32
32
32
32
32
32
32
33
33
34
34
34
33
33
34
34
34
34
34
35
34
37
37
39
42
43
43
43
46
46
46
49
49
48
48
49
49
49
54
54
55
57
57
57
55
55
55
55
55
56
58
61
61
61
60
60
60
61
62
61
61
61
61
62
62
63
62
63
64
66
68
69
70
70
70
71
73
72
72
72
71
71
70
70
70
70
70
70
70
70
71
72
76
77
77
78
77
77
77
76
76
76
75
75
74
74
74
74
74
74
74
75
76
78
78
81
83
83
84
84
84
83
84
84
84
84
84
84
82
82
80
80
80
81
81
81
81
80
80
80
80
80
80
80
80
79
79
79
78
78
78
78
76
76
76
76
76
76
75
75
75
74
73
73
73
73
71
72
72
72
72
74
74
73
73
71
70
70
70
70
70
68
65
65
63
63
63
63
63
62
61
61
61
59
59
59
59
59
59
59
59
59
59
59
59
59
57
57
57
57
57
54
54
55
55
57
57
57
52
54
57
58
57
58
55
55
56
55
55
55
55
55
55
55
54
55
55
54
53
53
53
53
53
53
53
51
51
50
49
45
45
45
45
45
45
46
46
46
48
48
44
44
44
44
45
46
46
49
49
50
51
51
51
51
51
51
51
52
52
52
51
49
48
48
47
47
46
46
47
47
47
46
46
43
44
45
46
46
46
47
47
51
53
53
53
53
53
59
60
62
63
63
64
64
64
65
64
63
63
62
61
62
62
64
63
63
63
63
64
63
63
63
63
63
63
63
63
62
62
62
62
62
62
63
64
64
64
65
65
65
66
66
66
65
64
64
64
63
63
63
63
63
63
63
63
58
58
57
57
56
56
56
56
57
58
59
60
60
59
59
59
60
62
62
62
63
63
63
62
63
64
64
64
64
64
64
63
62
61
61
61
61
61
61
61
61
61
60
60
62
63
63
63
62
62
62
62
62
62
62
62
62
62
66
67
67
65
64
63
65
71
73
81
84
83
83
82
83
83
85
87
88
89
93
93
93
93
93
93
92
94
94
93
93
92
87
87
88
90
90
90
91
91
91
91
90
90
90
88
87
86
86
86
86
86
86
86
86
86
86
87
87
87
87
86
85
85
85
85
86
86
89
87
87
86
85
85
86
87
89
90
90
91
90
90
90
90
90
90
90
89
89
89
89
89
89
89
89
89
89
87
85
85
85
85
85
86
85
84
83
83
83
84
83
82
82
82
82
81
81
82
82
82
82
82
82
82
81
81
81
80
80
80
80
80
80
79
79
77
77
77
77
77
77
77
76
76
74
71
71
71
71
71
71
70
70
69
69
70
70
65
65
65
65
65
65
65
65
64
64
60
60
60
60
60
60
59
58
57
58
55
55
54
54
51
51
51
50
46
47
47
45
45
44
44
44
45
47
48
51
53
52
53
54
54
54
54
54
53
53
52
48
48
48
48
48
47
45
44
44
44
44
44
44
44
44
44
44
45
45
45
45
45
45
44
43
40
40
40
37
37
37
37
37
37
37
38
37
37
37
38
37
37
36
36
34
34
34
34
35
40
42
42
42
42
42
42
42
42
42
42
42
41
41
41
40
40
40
39
39
40
40
40
40
40
42
42
42
42
41
41
41
42
42
43
42
40
40
38
37
36
35
35
34
34
34
31
31
31
31
31
31
31
31
31
30
30
28
28
27
28
28
28
28
28
28
27
27
27
27
27
26
26
26
26
26
26
26
26
26
26
26
26
26
25
25
25
25
25
25
25
24
24
24
24
24
24
24
23
25
27
27
27
28
28
29
31
32
32
32
33
33
32
32
32
34
34
34
34
35
35
35
35
35
35
35
35
36
36
38
39
39
39
39
39
39
39
39
39
39
39
40
40
40
41
41
40
40
41
42
43
45
44
43
47
47
45
46
46
46
46
46
46
46
46
46
45
45
45
45
45
45
45
45
45
45
45
45
45
44
44
44
44
42
40
39
39
39
39
39
39
39
39
39
39
39
39
39
39
39
39
39
39
39
39
39
39
39
39
39
39
39
39
39
39
39
39
39
39
39
39
40
40
40
40
40
39
38
38
38
38
38
38
38
38
38
38
38
39
40
41
41
39
37
36
36
37
36
36
36
36
36
37
38
38
38
38
38
38
38
38
38
38
38
38
37
36
35
35
36
36
36
35
35
35
35
35
35
34
34
34
34
33
33
33
33
33
31
31
31
32
35
35
34
31
30
30
30
29
28
28
28
28
28
28
32
32
32
32
32
33
36
35
35
35
37
40
41
42
40
39
39
39
39
39
39
39
39
39
39
39
40
40
40
40
38
38
38
38
38
38
38
38
38
38
38
38
38
38
38
38
38
37
37
37
37
37
37
37
36
37
37
37
37
36
36
35
35
35
35
35
35
36
36
36
35
35
35
35
35
35
36
35
36
36
36
51
51
55
57
57
57
57
57
57
57
57
58
58
58
58
58
58
58
58
58
58
58
58
57
57
57
57
57
57
57
58
58
57
57
57
56
56
55
55
54
57
56
56
56
54
52
51
51
51
51
52
53
55
55
55
55
56
57
57
58
59
60
60
60
63
63
64
67
69
70
70
69
68
68
66
66
66
66
66
63
63
64
64
64
64
64
63
63
63
63
63
63
63
62
61
61
61
61
61
61
61
61
61
61
61
61
61
61
62
62
64
64
64
64
64
64
64
64
64
64
63
62
61
61
61
61
63
63
63
63
63
63
63
63
63
63
63
62
62
61
60
57
57
57
58
58
58
63
62
62
62
61
61
61
61
61
61
61
60
63
65
65
66
68
68
67
67
68
68
69
69
68
68
68
68
68
68
68
64
64
63
63
63
63
62
62
62
62
62
62
64
64
64
65
65
64
60
56
57
57
57
57
55
54
54
55
55
55
57
57
57
57
57
58
59
59
60
57
60
90
91
91
91
99
99
99
100
101
101
101
102
102
102
102
102
101
106
106
106
107
107
107
107
107
107
107
107
106
108
106
106
106
106
106
106
106
106
106
106
106
106
106
106
106
103
102
102
97
97
97
97
97
97
97
97
97
97
96
95
95
95
95
95
95
95
95
99
105
107
107
107
104
104
104
104
105
105
105
104
103
100
99
99
99
99
100
100
101
101
101
101
101
101
100
100
100
98
98
97
97
96
95
95
95
95
95
93
93
90
90
90
90
90
90
90
89
89
89
86
85
85
85
85
85
85
85
85
82
82
78
78
76
76
76
76
75
75
73
73
69
68
68
68
65
65
62
60
58
58
58
57
57
57
57
58
57
57
54
52
51
50
50
50
50
49
49
49
49
49
49
49
48
48
48
44
43
42
41
41
41
41
41
41
39
39
39
38
36
30
28
28
28
27
27
26
25
23
23
22
21
21
22
22
21
21
21
22
22
22
21
20
20
19
19
19
19
19
17
17
16
16
16
16
16
16
16
16
15
15
14
13
13
13
13
12
12
12
12
12
12
12
12
14
14
14
14
14
14
14
13
13
13
12
12
11
11
11
11
11
11
11
11
11
12
12
12
12
12
12
12
12
13
13
13
13
13
13
13
13
13
13
14
14
14
14
13
13
13
13
13
13
13
13
12
12
12
12
12
12
12
12
12
12
12
12
12
12
12
12
12
12
12
12
12
12
12
10
10
10
9
9
9
9
9
9
9
9
8
8
8
8
8
8
8
8
8
9
10
10
10
10
10
9
9
9
9
9
9
9
9
9
9
9
9
9
8
8
8
8
8
8
9
9
8
8
8
8
8
8
8
8
8
8
8
8
8
8
8
8
8
8
8
8
8
8
8
8
8
8
8
8
8
8
8
8
8
8
8
8
8
8
9
9
9
9
9
8
8
7
7
7
7
6
6
6
6
6
6
6
8
11
14
14
14
15
15
15
15
15
15
15
15
15
15
15
17
16
16
17
17
18
18
18
18
19
19
19
19
19
19
19
19
19
19
19
19
19
19
19
18
18
23
23
23
23
23
23
23
23
23
23
23
23
24
24
24
24
23
23
23
23
23
23
23
23
23
23
23
23
25
25
25
26
28
28
29
31
31
34
36
38
39
41
41
41
41
41
41
41
41
41
41
43
43
45
46
46
49
50
50
50
50
50
50
50
52
52
52
52
52
52
52
52
53
53
53
53
53
53
53
53
53
52
52
52
52
52
52
52
54
54
52
52
52
52
53
53
53
53
53
53
53
53
53
53
53
53
53
53
53
53
52
52
52
51
51
50
49
49
50
51
51
51
50
51
50
50
52
51
51
51
51
51
51
50
51
50
50
50
50
50
47
47
47
47
47
47
48
47
45
44
43
43
43
44
43
43
41
41
41
41
42
42
42
42
41
42
42
43
43
43
45
45
44
44
43
43
43
43
43
42
42
44
44
44
44
43
43
42
42
42
42
42
42
40
40
40
40
39
39
39
39
38
38
38
38
38
38
39
39
39
39
39
39
39
39
39
39
39
39
39
40
40
40
40
41
42
42
42
42
41
40
40
41
41
41
41
39
39
39
39
39
38
35
37
37
38
38
41
41
41
43
42
42
41
39
38
38
38
38
38
38
38
35
37
37
36
36
37
37
36
36
36
36
36
36
36
36
36
36
35
35
35
35
35
35
34
34
34
34
34
34
34
34
34
34
34
34
34
34
36
37
37
37
35
35
35
35
35
34
34
33
33
33
33
33
33
33
33
33
33
33
35
36
34
35
35
36
36
36
40
44
45
47
47
47
47
53
51
51
51
51
51
51
52
52
52
52
52
52
52
52
52
52
52
52
52
53
53
53
53
54
54
54
54
54
54
54
54
54
54
53
51
55
55
58
63
64
66
66
65
65
65
65
65
66
66
65
63
62
62
62
62
62
62
62
62
61
61
61
61
61
61
60
60
60
60
60
60
58
58
58
58
58
58
58
58
58
58
58
58
58
58
58
58
58
58
59
59
60
60
60
60
60
60
60
61
61
62
62
62
59
59
59
59
59
57
57
57
56
56
55
55
55
55
55
55
54
54
54
54
53
53
53
53
52
51
50
49
49
49
49
49
49
49
50
48
49
50
49
49
46
46
46
47
47
47
46
45
45
45
45
42
42
42
41
41
41
41
40
39
39
39
39
39
39
38
37
37
37
37
37
37
37
37
37
37
36
31
30
32
31
30
29
27
27
27
27
27
29
29
30
30
26
26
28
28
29
29
29
29
28
27
27
27
28
27
28
28
28
28
28
28
28
26
28
31
32
34
34
35
37
44
45
48
58
58
57
60
60
60
61
60
61
61
61
61
61
61
61
61
62
62
62
62
62
63
63
63
63
62
62
62
62
62
62
62
62
62
62
62
62
62
62
62
62
62
62
62
62
61
60
60
60
60
60
60
61
61
61
61
61
62
62
61
61
61
61
61
61
61
61
61
61
61
61
62
62
62
61
61
62
62
62
62
62
62
61
60
60
60
60
60
60
60
60
60
60
60
59
59
59
58
58
58
58
58
58
58
58
57
57
54
54
53
53
53
53
54
53
53
52
52
53
52
52
51
51
51
51
51
50
50
50
51
51
51
51
51
49
49
49
50
49
49
49
48
47
46
43
42
42
42
41
41
41
39
39
39
39
39
38
38
39
39
39
39
38
38
37
37
37
37
39
39
38
37
37
37
37
37
37
37
37
37
37
36
36
36
36
35
34
33
33
33
30
30
29
29
29
29
29
29
29
29
29
26
26
26
26
26
27
26
26
26
26
25
25
25
25
24
23
23
23
22
23
23
23
23
23
23
23
23
23
23
23
22
22
22
22
21
21
20
20
20
20
21
22
23
27
39
41
38
38
38
38
38
38
37
37
37
37
37
37
38
39
39
39
40
39
39
39
39
39
41
41
41
40
39
39
39
39
39
39
39
39
39
39
39
39
40
40
40
39
38
38
38
38
38
38
38
37
37
37
37
37
37
37
37
37
37
37
37
37
36
36
36
34
34
34
34
34
35
35
35
36
39
39
42
42
44
44
43
43
43
43
43
43
43
43
43
43
43
43
43
42
42
42
42
42
42
43
42
42
42
42
42
41
41
41
41
46
46
46
46
46
46
46
46
46
46
46
46
46
46
46
46
46
46
46
46
46
46
46
46
46
43
42
42
42
41
45
53
55
57
57
60
60
60
59
59
59
58
50
50
49
58
58
60
61
61
67
68
71
71
74
74
76
77
76
73
73
73
73
73
74
76
76
76
76
75
75
76
77
79
81
82
82
81
81
81
80
82
86
95
99
100
107
113
125
136
138
140
142
142
141
140
141
141
141
137
137
138
138
138
138
138
138
138
138
138
138
138
138
136
136
136
136
135
134
134
134
134
134
135
135
135
135
135
135
135
135
135
137
141
144
146
146
148
149
149
149
149
149
153
156
157
158
158
159
159
159
159
159
159
158
158
158
156
156
154
154
154
154
154
154
154
154
154
153
152
151
150
150
148
148
152
172
179
191
193
193
235
235
240
278
280
286
289
288
303
302
301
310
312
317
331
335
341
353
351
353
353
374
394
403
418
419
418
449
450
451
459
458
458
462
469
468
467
468
463
465
465
468
473
485
492
528
521
531
550
558
559
560
581
589
591
599
604
601
602
602
603
604
608
619
619
622
621
621
620
620
627
634
637
637
636
636
638
639
640
640
641
642
643
644
657
681
684
697
716
715
716
743
746
757
795
800
800
799
799
799
805
806
808
808
808
811
804
802
803
802
802
803
799
799
799
794
794
790
790
790
788
792
788
786
786
778
770
770
767
766
765
765
758
758
758
757
756
756
756
756
752
751
750
748
743
742
735
727
727
722
721
720
700
695
687
667
659
656
656
645
645
645
642
637
637
634
633
624
625
626
616
608
611
606
598
613
597
603
594
603
602
604
609
608
602
601
578
577
573
559
554
548
549
557
558
557
555
559
550
558
569
591
593
588
590
586
587
589
590
603
608
599
595
572
570
570
568
568
567
569
596
562
564
558
564
562
576
578
583
596
614
608
614
611
620
624
637
653
650
652
653
661
668
672
669
667
670
672
662
661
667
667
674
674
662
662
662
657
657
656
654
651
651
649
651
641
641
643
643
642
637
615
607
605
611
613
630
695
739
983
1104
1204
1208
1215
1216
1234
1236
1272
1283
1283
1311
1304
1303
1310
1316
1314
1302
1299
1294
1301
1311
1310
1313
1339
1353
1359
1361
1360
1357
1355
1361
1356
1354
1355
1344
1341
1335
1314
1314
1312
1309
1306
1304
1305
1305
1301
1300
1297
1296
1292
1292
1288
1286
1286
1286
1281
1279
1303
1299
1291
1280
1237
1242
1243
1255
1279
1279
1282
1297
1382
1387
1389
1388
1386
1386
1387
1378
1381
1380
1376
1375
1367
1360
1361
1363
1366
1358
1349
1347
1350
1358
1363
1423
1436
1459
1462
1459
1467
1474
1509
1532
1531
1523
1513
1510
1510
1506
1506
1506
1506
1498
1486
1466
1464
1464
1455
1444
1445
1442
1443
1445
1447
1438
1413
1399
1381
1376
1356
1358
1363
1360
1425
1480
1515
1495
1474
1485
1486
1485
1485
1485
1465
1444
1437
1414
1404
1395
1385
1373
1324
1324
1316
1308
1305
1326
1339
1342
1344
1368
1380
1371
1382
1402
1444
1449
1463
1459
1471
1480
1469
1433
1366
1353
1352
1348
1372
1375
1414
1455
1458
1489
1454
1455
1476
1470
1471
1458
1439
1437
1431
1386
1380
1405
1403
1392
1376
1344
1339
1317
1317
1317
1306
1300
1280
1269
1268
1268
1268
1263
1239
1238
1220
1198
1193
1186
1183
1182
1183
1183
1182
1181
1182
1181
1179
1181
1179
1177
1183
1177
1178
1184
1219
1236
1233
1220
1217
1218
1228
1227
1255
1258
1265
1259
1244
1195
1198
1204
1207
1258
1260
1279
1333
1361
1332
1322
1313
1311
1314
1321
1272
1277
1294
1300
1288
1285
1287
1287
1282
1289
1258
1260
1261
1247
1209
1206
1200
1201
1193
1176
1153
1129
1126
1118
1107
1093
1086
1084
1076
1075
1074
1072
1072
1071
1070
1069
1063
1059
1057
1056
1044
1035
1016
1015
1008
936
936
939
935
936
929
924
893
886
885
888
885
884
868
859
845
844
850
845
834
830
800
798
800
797
796
793
781
770
768
762
761
742
735
735
735
735
733
734
734
732
731
729
717
717
718
722
725
726
729
726
713
713
721
718
710
707
699
666
664
640
642
638
641
639
636
636
640
639
627
623
612
599
598
599
568
541
539
539
537
518
534
514
504
502
494
491
491
487
484
476
476
476
469
461
459
450
443
419
411
411
417
421
427
430
429
426
425
426
412
412
414
411
410
403
401
396
391
391
393
390
389
388
389
378
375
374
356
361
363
372
379
381
372
366
363
359
354
359
372
373
367
367
363
361
361
358
356
356
360
358
358
358
356
354
353
345
345
345
345
345
345
345
343
340
333
332
329
329
328
326
324
322
318
315
301
301
295
295
298
300
314
315
314
311
313
315
314
316
317
324
326
326
326
326
326
328
324
324
314
320
317
315
325
345
350
352
348
360
363
364
364
359
358
356
364
365
366
380
381
379
379
379
397
406
411
414
415
430
416
417
419
426
424
445
453
451
448
446
446
441
441
441
438
438
437
436
436
435
430
425
425
417
404
400
400
400
400
401
402
399
397
401
411
413
439
444
459
464
475
475
477
485
487
493
502
502
508
521
538
532
537
538
538
538
549
565
568
572
570
561
557
557
559
559
560
559
556
556
556
558
558
558
557
555
555
555
555
554
554
554
554
554
554
554
554
555
553
549
551
552
563
565
591
589
584
600
602
606
605
603
619
621
624
622
620
617
617
615
608
606
612
613
623
623
634
627
653
657
656
661
661
656
676
685
714
727
738
746
748
745
747
746
742
741
738
744
738
747
745
735
734
731
735
735
732
733
734
746
744
774
789
801
863
867
957
1078
1078
1149
1168
1155
1178
1180
1204
1202
1202
1188
1187
1175
1161
1155
1152
1152
1150
1143
1135
1130
1128
1129
1127
1124
1125
1126
1126
1128
1131
1133
1131
1121
1118
1109
1109
1110
1110
1110
1111
1112
1109
1105
1083
1083
1080
1075
1076
1074
1077
1081
1083
1056
1018
1015
1012
1020
1059
1085
1108
1110
1157
1148
1214
1235
1269
1282
1300
1278
1286
1288
1322
1366
1625
1633
1690
1706
1721
1816
1825
1831
1862
1881
1903
1903
1897
1898
1900
1913
1907
1909
1920
1922
1935
1937
1942
1941
1939
1941
1932
1931
1930
1932
1941
1944
1947
1935
1928
1933
1938
1935
1914
1908
1916
1944
1955
1971
1972
1981
1992
1984
1986
1996
1998
1993
1993
1980
1956
1956
1953
1945
1948
1944
1940
1937
1938
1929
1929
1929
1930
1927
1908
1891
1854
1857
1855
1859
1857
1846
1845
1835
1755
1746
1740
1737
1739
1740
1757
1760
1758
1745
1771
1762
1755
1733
1710
1667
1667
1661
1644
1640
1646
1647
1643
1643
1649
1658
1648
1650
1634
1630
1627
1622
1591
1590
1590
1587
1579
1562
1528
1526
1525
1522
1522
1509
1505
1497
1489
1476
1458
1446
1433
1432
1431
1409
1369
1286
1284
1272
1272
1273
1272
1266
1224
1203
1191
1190
1189
1186
1185
1181
1182
1159
1132
1091
1086
1093
1093
1092
1094
1108
1103
1102
1107
1100
1069
1071
1064
1057
1057
1056
1054
1051
1051
1047
971
967
951
949
950
956
970
960
954
934
989
991
993
990
1001
1004
963
955
955
970
962
989
1000
1010
1022
1007
975
974
971
971
967
967
916
883
833
830
831
827
827
823
822
815
776
775
763
764
762
761
760
746
736
734
730
721
716
712
699
698
677
670
669
673
671
664
660
660
660
660
668
669
665
684
677
678
662
655
656
652
652
657
669
670
674
673
664
664
665
665
666
666
665
671
661
660
648
634
634
633
622
629
673
781
984
1084
1101
1092
1097
1103
1113
1114
1119
1142
1149
1147
1144
1141
1140
1141
1143
1141
1114
1114
1120
1114
1123
1128
1129
1128
1126
1129
1124
1125
1127
1126
1128
1128
1132
1132
1128
1128
1119
1120
1084
1082
1081
1083
1083
1079
1077
1077
1075
1071
1064
1032
1032
1017
1018
1020
1035
1043
1040
1047
1037
1034
1025
1024
1028
1032
1036
1032
1030
1031
1044
1042
1041
1042
1041
1025
1025
1027
1026
1026
1026
1028
1024
1024
1025
1018
993
994
992
992
989
990
989
983
984
982
969
969
966
962
960
960
955
947
934
918
918
941
1017
1007
1012
1027
1026
1030
1032
1033
1037
1046
1048
1048
1007
1254
1290
1335
1336
1351
1350
1359
1366
1399
1407
1406
1404
1390
1365
1366
1363
1361
1364
1365
1353
1350
1347
1350
1360
1340
1335
1318
1332
1325
1323
1324
1326
1310
1313
1276
1273
1274
1272
1269
1266
1260
1258
1259
1259
1256
1250
1249
1230
1230
1220
1212
1206
1202
1201
1171
1155
1153
1151
1149
1128
1120
1119
1117
1117
1114
1110
1097
1095
1088
1087
1085
1076
1078
1078
1075
1072
1057
1055
1047
1046
1071
1087
1089
1149
1176
1183
1186
1185
1184
1180
1186
1187
1183
1179
1163
1158
1166
1209
1212
1216
1246
1238
1244
1245
1244
1230
1227
1222
1223
1238
1256
1256
1267
1245
1221
1219
1217
1223
1223
1236
1235
1232
1229
1213
1190
1176
1176
1162
1134
1134
1129
1130
1115
1104
1102
1101
1102
1063
1068
1061
1062
1065
1062
1059
1045
1040
1038
1023
1017
1017
1043
1045
1060
1071
1059
1029
1025
1004
1003
1001
992
990
988
990
991
1004
1004
1010
1009
1013
1007
1008
1008
1009
1016
1021
1010
1004
990
964
964
978
989
994
988
990
981
982
968
957
957
959
959
951
935
923
920
920
928
932
931
929
920
911
920
918
918
930
930
915
874
858
858
852
861
865
866
869
860
857
852
856
854
853
855
846
842
844
843
841
847
848
853
915
955
951
992
1139
1132
1164
1305
1296
1302
1374
1349
1347
1354
1338
1332
1317
1310
1307
1298
1292
1277
1262
1266
1259
1257
1257
1255
1254
1253
1269
1280
1290
1290
1283
1278
1269
1271
1271
1276
1275
1269
1257
1254
1239
1240
1240
1238
1242
1255
1248
1248
1247
1237
1221
1222
1221
1229
1236
1236
1240
1236
1237
1224
1223
1222
1221
1226
1230
1234
1238
1233
1210
1214
1217
1214
1211
1205
1205
1207
1198
1203
1212
1220
1218
1226
1220
1223
1237
1238
1245
1272
1294
1307
1301
1315
1429
1487
1490
1501
1628
1649
1687
1800
1809
1835
1875
1872
1873
1873
1902
1909
1847
1885
1877
1879
1883
1883
1877
1859
1852
1860
1849
1841
1834
1829
1829
1819
1801
1785
1785
1780
1705
1710
1721
1724
1801
1799
1804
1835
1836
1838
1852
1802
1803
1805
1784
1783
1774
1774
1768
1767
1753
1745
1701
1704
1718
1740
1748
1731
1734
1735
1745
1749
1752
1754
1753
1740
1739
1733
1732
1735
1735
1730
1715
1713
1711
1710
1718
1727
1714
1730
1730
1750
1739
1738
1748
1745
1737
1727
1711
1702
1697
1693
1689
1684
1688
1687
1686
1687
1681
1679
1662
1651
1650
1639
1631
1630
1634
1632
1620
1597
1565
1563
1559
1571
1621
1630
1685
1665
1706
1653
1660
1672
1652
1622
1606
1557
1556
1567
1563
1563
1547
1536
1531
1526
1523
1512
1494
1488
1483
1464
1446
1443
1433
1363
1357
1349
1337
1335
1316
1304
1304
1305
1305
1308
1300
1306
1360
1401
1427
1407
1405
1432
1340
1342
1344
1341
1335
1322
1298
1281
1275
1267
1234
1218
1213
1211
1217
1243
1244
1242
1239
1225
1208
1190
1199
1197
1174
1174
1161
1165
1155
1146
1144
1127
1127
1125
1122
1114
1111
1112
1086
1087
1073
1061
1048
1040
1033
1034
1027
1026
1024
1023
1018
1017
1011
999
999
999
998
984
978
963
962
960
957
956
949
942
935
917
910
904
899
903
908
911
907
911
908
901
890
880
879
885
869
875
873
872
837
837
835
831
826
826
795
778
777
754
759
779
801
824
812
840
827
851
851
845
853
861
859
865
860
853
835
836
841
827
814
794
793
780
780
786
790
791
792
784
771
765
749
743
735
735
737
740
740
743
742
739
726
722
714
711
706
706
704
703
700
687
679
675
656
633
599
566
567
577
598
633
651
650
671
676
664
721
720
764
771
769
767
774
773
785
800
802
800
798
759
759
758
760
762
764
764
755
751
739
738
740
740
767
779
840
873
877
885
892
958
960
963
1075
1101
1461
1513
1516
1553
1576
1595
1602
1604
1612
1612
1630
1628
1626
1630
1672
1682
1702
1735
1754
1786
1785
1751
1751
1750
1747
1743
1739
1737
1735
1735
1733
1730
1731
1732
1739
1733
1736
1736
1721
1723
1722
1719
1719
1724
1724
1719
1718
1711
1706
1706
1696
1693
1692
1692
1692
1691
1690
1688
1675
1673
1668
1661
1660
1659
1643
1641
1636
1637
1647
1663
1665
1649
1673
1701
1806
1822
1852
1877
1871
1880
1875
1875
1895
1894
1895
1898
1916
1921
1920
1920
1920
1920
1920
1915
1914
1913
1912
1909
1900
1898
1893
1881
1863
1848
1847
1833
1832
1819
1784
1783
1770
1770
1754
1726
1711
1711
1707
1705
1701
1701
1701
1698
1687
1687
1682
1667
1669
1656
1658
1636
1629
1605
1575
1560
1555
1524
1517
1527
1501
1490
1474
1465
1456
1440
1439
1437
1431
1431
1423
1421
1421
1419
1406
1380
1376
1361
1360
1357
1355
1356
1353
1353
1349
1346
1331
1326
1318
1315
1315
1300
1299
1297
1294
1283
1276
1199
1198
1200
1224
1205
1210
1202
1210
1198
1191
1185
1182
1175
1152
1122
1116
1079
1063
1056
1058
1054
1048
1030
1009
752
677
656
652
662
795
857
806
809
844
909
899
919
907
927
932
936
926
919
919
919
885
885
912
910
914
903
896
888
890
892
895
927
929
943
952
952
964
964
941
941
941
952
950
946
944
934
933
933
933
933
930
930
929
909
908
908
908
907
906
906
905
905
897
894
894
896
896
895
896
899
892
892
890
889
888
886
879
879
879
873
870
870
870
871
871
871
872
869
866
854
857
855
882
888
902
903
903
907
906
899
901
896
896
883
885
887
902
915
913
932
936
936
924
923
926
921
920
920
922
925
924
922
920
922
922
922
920
917
914
905
884
877
872
872
861
853
850
850
843
826
806
797
781
781
781
781
783
790
792
781
768
747
742
742
742
738
738
734
733
707
686
685
655
655
649
646
640
639
624
620
614
608
628
616
613
604
597
600
604
607
608
596
600
606
628
632
632
632
633
651
654
652
649
646
590
591
585
585
585
585
587
589
593
594
597
610
603
679
693
693
689
682
674
674
673
673
675
662
658
646
645
645
644
642
642
641
637
628
622
620
618
616
600
590
599
598
602
593
583
587
582
581
578
578
581
591
592
594
592
590
588
589
593
596
593
586
581
577
577
569
568
565
564
588
602
623
639
653
670
666
689
686
690
758
756
776
776
776
780
781
782
779
778
778
775
772
766
763
763
763
763
762
761
764
766
760
761
758
758
751
751
750
748
749
744
739
739
745
717
735
737
751
765
769
769
769
768
765
765
764
762
762
759
753
734
731
731
730
723
720
716
716
712
706
695
695
694
692
691
689
689
689
688
686
686
686
685
684
684
684
684
685
685
682
673
666
666
663
662
662
662
652
650
650
649
648
642
639
632
632
631
631
630
627
618
549
544
543
542
540
538
528
520
471
472
466
462
460
453
448
447
441
434
433
436
429
448
433
438
446
422
405
394
393
393
391
382
363
353
342
313
309
310
310
310
306
305
305
307
308
306
299
295
292
241
241
230
229
228
227
226
226
227
227
227
227
224
219
218
215
204
203
202
175
164
155
142
93
89
88
83
83
83
83
83
83
83
83
83
83
82
82
82
81
81
80
80
80
80
79
79
79
79
80
80
80
78
78
78
78
78
78
78
78
78
78
77
77
77
77
77
77
75
75
74
74
74
74
74
73
73
73
73
73
73
73
72
70
70
70
70
70
70
70
70
70
71
71
71
71
71
71
71
71
67
67
67
67
67
67
67
67
63
62
61
57
35
3
3
2
2
2
2
2
2
2
2
2
2
2
2
2
2
2
2
2
2
2
2
2
3
2
2
2
2
2
2
2
2
2
3
3
3
3
3
3
3
3
3
3
3
3
3
3
3
3
3
3
3
3
3
3
3
3
3
3
3
3
3
3
3
4
4
4
4
4
4
4
4
4
4
4
4
4
4
4
4
4
4
4
4
4
4
4
4
4
4
4
4
4
4
4
4
4
4
4
4
4
4
4
4
4
4
4
5
5
5
5
5
5
4
4
4
4
4
4
4
4
4
4
4
4
4
4
3
3
3
3
3
3
3
3
3
3
4
4
4
4
5
5
5
5
5
5
5
5
5
5
5
5
4
4
4
4
4
4
4
4
4
4
4
4
4
3
3
3
3
3
3
3
3
3
3
3
3
3
3
3
3
3
3
3
3
3
3
3
3
3
3
3
3
3
3
3
3
3
3
3
3
3
3
3
3
4
4
4
5
4
4
4
4
4
4
4
4
4
4
4
4
4
4
4
4
4
4
4
4
4
4
4
4
4
4
4
4
4
4
4
4
4
4
4
4
4
5
5
5
5
5
5
6
6
6
6
7
7
8
9
9
9
9
8
8
8
8
8
8
8
8
9
9
9
9
9
9
9
10
10
10
10
10
9
9
9
9
9
9
9
9
9
9
9
9
9
9
9
8
8
8
8
8
8
8
8
9
9
10
10
10
10
10
10
10
10
10
10
10
10
10
10
10
13
13
14
14
15
17
17
18
18
18
18
18
18
18
18
18
18
18
18
18
18
18
18
18
18
18
18
18
18
18
18
18
18
18
18
18
19
19
19
19
19
19
19
19
19
19
19
19
19
20
20
20
20
20
21
21
21
22
22
22
23
23
23
22
21
22
22
22
21
21
21
21
21
21
21
22
22
22
22
22
22
22
22
22
22
22
22
22
22
22
22
22
22
22
22
22
22
22
22
21
21
21
21
21
21
21
21
21
21
21
21
21
21
21
21
21
20
20
20
19
18
18
18
18
18
18
17
17
17
17
17
17
17
17
17
17
17
16
16
16
15
16
16
16
16
16
16
15
15
14
14
13
13
12
12
12
12
12
12
12
12
12
12
12
12
12
12
12
12
12
12
10
10
10
10
10
10
10
10
9
9
9
9
9
8
8
8
8
8
8
8
7
7
7
7
6
6
6
6
6
6
6
6
6
6
5
4
4
4
4
4
4
4
4
4
4
4
4
4
4
4
4
4
4
4
4
4
4
4
4
4
4
4
4
4
4
4
4
4
4
4
4
4
4
3
3
2
2
2
2
2
2
2
1
0
0
0
0
0
0
0
0
0
0
0
0
0
0
0
0
0
0
0
0
0
0
0
0
0
0
0
0
0
0
0
0
0
0
0
0
0
0
0
0
0
0
0
0
0
0
0
0
0
0
0
0
0
0
0
0
0
0
0
0
1
1
2
2
2
3
4
5
5
5
5
5
5
5
5
5
5
5
5
5
5
5
5
5
5
5
5
5
5
5
5
5
5
5
5
5
5
5
5
5
5
5
5
5
4
4
4
4
4
4
4
4
4
4
4
4
4
4
4
4
4
4
4
4
4
4
4
4
4
4
4
4
4
4
4
4
4
4
4
4
4
4
4
4
4
4
4
4
4
4
4
4
4
4
4
4
4
4
4
4
4
4
4
4
4
4
4
4
4
4
4
4
5
5
5
5
5
5
5
5
5
5
5
5
5
5
5
5
5
5
5
5
5
5
5
5
5
5
5
5
5
5
5
5
5
5
5
5
5
5
6
6
6
6
6
6
6
6
6
6
6
6
6
6
6
6
6
6
6
6
6
6
6
6
5
5
5
5
5
5
5
5
5
5
4
3
3
3
3
2
2
2
2
2
2
2
2
2
2
1
1
1
1
1
1
1
1
1
1
1
1
1
1
1
1
1
1
1
1
1
1
1
1
1
1
1
1
1
1
1
1
1
1
1
1
0
0
0
0
0
0
0
0
0
0
0
0
0
0
0
0
0
0
0
0
0
0
0
0
0
0
0
0
0
0
0
0
0
0
0
0
0
0
0
0
0
0
0
0
0
0
0
0
0
0
0
0
0
0
0
0
0
0
0
0
0
0
0
0
0
0
0
0
0
0
0
0
0
0
0
0
0
0
0
0
0
0
0
0
0
0
0
0
0
0
0
0
0
0
0
0
0
0
0
0
0
0
0
0
0
0
0
0
0
0
0
0
0
0
0
0
0
0
0
0
0
0
0
0
0
0
0
0
0
0
0
0
0
0
0
0
0
0
0
0
0
0
0
0
0
0
0
0
0
0
0
0
0
0
0
0
0
0
0
0
0
0
0
0
0
0
0
0
0
0
0
0
0
0
0
0
0
0
0
0
0
0
0
0
0
0
0
0
0
0
0
0
0
1
1
1
1
1
1
1
1
1
1
1
1
1
1
1
1
1
1
1
1
1
1
1
1
1
1
1
1
1
1
1
1
1
1
1
1
1
1
1
1
1
1
1
1
1
1
1
1
1
1
1
1
1
1
1
1
1
1
1
1
1
1
1
1
1
1
1
1
1
1
1
1
1
1
1
1
1
1
1
1
1
1
1
1
1
1
1
1
1
1
1
1
1
1
1
1
1
1
1
1
1
1
1
1
1
1
1
1
1
1
1
1
1
1
1
1
1
1
1
1
1
1
1
1
1
1
1
1
1
1
1
1
1
1
1
1
1
1
1
1
1
1
1
1
1
1
1
1
1
1
1
1
1
1
1
0
0
0
0
0
0
0
0
0
0
0
0
0
0
0
0
0
0
0
0
0
0
0
0
0
0
0
0
0
0
0
0
0
0
0
0
0
0
0
0
0
0
0
0
0
0
0
0
0
0
0
0
0
0
0
0
0
0
0
0
0
0
0
0
0
0
0
0
0
0
0
0
1
1
2
2
2
2
2
2
2
2
2
2
2
2
3
3
3
3
3
3
3
3
3
3
3
3
3
3
3
3
3
3
3
3
3
3
3
3
3
3
3
3
3
3
3
3
3
3
3
3
3
3
3
3
3
3
3
3
3
3
3
3
3
3
3
3
3
3
3
3
3
3
3
3
3
3
3
3
3
3
3
3
3
3
3
3
3
3
3
3
3
3
3
3
3
3
3
3
3
3
3
3
3
3
3
3
3
3
3
3
3
3
3
3
3
3
3
3
3
3
3
3
3
3
3
3
3
3
3
3
3
3
3
3
3
3
3
3
3
3
3
2
2
2
2
2
2
2
2
2
2
2
2
2
2
2
2
2
3
3
3
3
3
3
3
3
3
2
2
2
2
2
2
2
2
2
2
2
2
2
2
2
2
2
2
2
1
1
1
1
1
1
1
1
1
1
1
1
1
1
1
1
1
1
1
1
1
1
1
1
1
1
1
1
1
1
1
1
1
1
1
1
1
1
1
1
1
1
1
1
1
1
2
2
2
2
2
2
2
2
2
2
2
2
2
2
2
2
2
2
2
2
2
2
2
2
2
2
2
2
2
2
2
2
2
2
2
2
2
2
2
2
2
2
2
2
2
2
2
2
2
2
1
1
1
1
1
1
1
1
1
1
1
1
1
1
1
1
1
1
1
1
2
2
2
2
2
2
2
2
2
2
2
2
1
1
1
1
1
1
1
1
1
1
1
1
1
1
1
1
1
1
1
1
1
1
1
1
1
1
1
1
1
1
1
2
2
2
2
2
2
2
2
2
2
2
2
2
2
2
2
2
2
2
2
2
2
2
2
2
2
2
2
2
2
1
1
1
1
1
1
1
1
1
1
1
1
1
1
1
1
1
1
1
1
1
1
1
1
1
1
1
1
1
0
0
0
0
0
0
0
0
0
0
0
0
0
0
0
0
0
0
0
0
0
0
0
0
0
0
0
0
0
0
0
0
0
0
0
0
0
0
0
0
0
0
0
0
0
0
0
0
0
0
0
0
0
0
0
0
0
0
0
0
0
0
0
0
0
0
0
0
0
0
0
0
0
0
0
0
0
0
0
0
0
0
0
0
0
0
0
0
0
0
0
0
0
0
0
0
0
0
0
0
0
0
0
0
0
0
0
0
0
0
0
0
0
0
0
0
0
0
0
0
0
0
0
0
0
0
0
0
0
0
0
0
0
0
0
0
0
0
0
0
0
0
0
0
0
0
0
0
0
0
0
0
0
0
0
0
0
0
0
0
0
0
0
0
0
0
0
0
0
0
0
0
0
0
0
0
0
0
0
0
0
0
0
0
0
0
0
0
0
0
0
0
0
0
0
0
0
0
0
0
0
0
0
0
0
0
0
0
0
0
0
0
0
0
0
0
0
0
0
0
0
0
0
0
0
0
0
0
0
0
0
0
0
0
0
0
0
0
0
0
0
0
0
0
0
0
0
0
0
0
0
0
0
0
0
0
0
0
0
0
0
0
0
0
0
0
0
0
0
0
0
0
0
0
0
0
0
0
0
0
0
0
0
0
0
0
0
0
0
0
0
0
0
0
0
0
0
0
0
0
0
0
0
0
0
0
0
0
0
0
0
0
0
0
0
0
0
0
0
0
0
0
0
0
0
0
0
0
0
0
0
0
0
0
0
0
0
0
0
0
0
0
0
0
0
0
0
0
0
0
0
0
0
0
0
0
0
0
0
0
0
0
0
0
0
0
0
0
0
0
0
0
0
0
0
0
0
0
0
0
0
0
0
0
0
0
0
0
0
0
0
0
0
0
0
0
0
0
0
0
0
0
0
0
0
0
0
0
0
0
0
0
0
0
0
0
0
0
0
0
0
0
0
0
0
0
0
0
0
0
0
0
0
0
0
0
0
0
0
0
0
0
0
0
0
0
0
0
0
0
0
0
0
0
0
0
0
0
0
0
0
0
0
0
0
0
0
0
0
0
0
0
0
0
0
0
0
0
0
0
0
0
0
0
0
0
0
0
0
0
0
0
0
0
0
0
0
0
0
0
0
0
0
0
0
0
0
0
0
0
0
0
0
0
0
0
0
0
0
0
0
0
0
0
0
0
0
0
0
0
0
0
0
0
0
0
0
0
1
1
1
1
1
1
1
1
1
1
1
1
1
1
1
1
1
1
1
1
1
1
1
1
1
1
1
1
1
1
1
1
1
1
1
1
1
1
1
1
1
1
1
1
1
2
2
2
2
2
2
2
2
2
2
2
2
1
1
1
1
1
1
1
1
1
1
1
1
1
1
1
1
1
1
1
1
1
1
1
1
1
1
1
1
1
1
1
1
1
1
1
1
1
1
1
1
1
1
1
1
1
1
1
1
1
1
1
1
1
1
1
1
1
1
1
1
1
1
1
1
0
0
0
0
0
0
0
0
0
0
0
0
0
0
0
1
1
1
1
1
1
1
1
1
1
1
1
1
1
1
1
1
1
1
1
1
1
0
0
0
0
0
0
0
0
0
0
0
0
0
0
0
0
0
0
0
0
0
0
0
0
0
0
0
0
0
0
0
0
0
0
0
0
0
0
0
0
0
0
0
0
0
0
0
0
0
0
0
0
0
0
0
0
0
0
0
0
0
0
0
0
0
0
0
0
0
0
0
0
0
0
0
0
0
0
0
0
0
0
0
0
0
0
0
0
0
0
0
0
0
0
0
0
0
0
0
0
0
0
0
0
0
0
0
0
0
0
0
0
0
0
0
0
0
0
0
0
0
0
0
0
0
0
0
0
0
0
0
0
0
0
0
0
0
0
0
0
0
0
0
0
0
0
0
0
0
0
0
0
0
0
0
0
0
0
0
0
0
0
0
0
0
0
0
0
0
0
0
0
0
0
0
0
0
0
0
0
0
0
0
0
0
0
0
0
0
0
0
0
0
0
0
0
0
0
0
0
0
0
0
0
0
0
0
0
0
0
0
0
0
0
0
0
0
0
0
0
0
0
0
0
0
0
0
0
0
0
0
0
0
0
0
0
0
0
0
0
0
0
0
0
0
0
0
0
0
0
0
0
0
0
0
0
0
0
0
0
0
0
0
0
0
0
0
0
0
0
0
0
0
0
0
0
0
0
0
0
0
0
0
0
0
0
0
0
0
0
0
0
0
0
0
0
0
0
0
0
0
0
0
0
0
0
0
0
0
0
0
0
0
0
0
0
0
0
0
0
0
0
0
0
0
0
0
0
0
0
0
0
0
0
0
0
0
0
0
0
0
0
0
0
0
0
0
0
0
0
0
0
0
0
0
0
0
0
0
0
0
0
0
0
0
0
0
0
0
0
0
0
0
0
0
0
0
0
0
0
0
0
0
0
0
0
0
0
0
0
0
0
0
0
0
0
0
0
0
0
0
0
0
0
0
0
0
0
0
0
0
0
0
0
0
0
0
0
0
0
0
0
0
0
0
0
0
0
0
0
0
0
0
0
0
0
0
0
0
0
0
0
0
0
0
0
0
0
0
0
0
0
0
0
0
0
0
0
0
0
0
0
0
0
0
0
0
0
0
0
0
0
0
0
0
0
0
0
0
0
0
0
0
0
0
0
0
0
0
0
0
0
0
0
0
0
0
0
0
0
0
0
0
0
0
0
0
0
0
0
0
1
1
1
1
1
1
1
1
1
1
1
1
1
1
1
1
1
1
1
1
1
1
1
1
1
1
1
1
1
1
1
1
1
1
1
1
1
1
1
1
1
1
0
0
0
0
0
0
0
0
0
0
0
0
0
0
0
0
0
0
0
0
0
0
0
0
0
0
0
0
0
0
0
0
0
0
0
0
0
0
0
0
0
0
0
0
0
0
0
0
0
0
0
0
0
0
0
0
0
0
0
0
0
0
0
0
0
0
0
0
0
0
0
0
0
0
0
0
0
0
0
0
0
0
0
0
0
0
0
0
0
0
0
0
0
0
0
0
0
0
0
0
0
0
0
0
0
0
0
0
0
0
0
0
1
1
1
1
1
1
1
1
1
1
1
1
1
1
1
1
1
1
1
0
0
0
1
1
1
1
1
1
1
1
1
1
1
1
1
1
1
1
1
1
2
2
2
2
2
2
2
2
2
2
2
2
2
2
2
2
2
2
2
2
2
2
2
2
2
2
2
2
2
2
2
2
2
2
2
2
2
2
2
2
2
2
2
2
2
2
2
2
2
2
2
2
2
2
2
2
2
2
2
2
2
2
2
2
2
2
2
2
2
2
2
2
2
2
2
2
2
2
2
2
2
2
2
2
1
1
1
1
1
1
1
1
1
1
1
1
1
1
1
1
1
1
1
1
1
1
1
1
1
1
1
1
1
1
1
1
1
0
0
0
0
0
0
0
0
0
0
0
0
0
0
0
0
0
0
0
0
0
0
0
0
0
0
0
0
0
0
0
0
0
0
0
1
1
1
1
1
1
1
1
1
1
1
1
1
1
1
1
1
1
1
1
1
1
1
1
1
1
1
1
1
1
1
1
1
1
1
1
1
0
0
0
0
0
0
1
1
1
1
1
1
1
1
1
1
1
1
1
1
1
1
1
1
1
2
2
2
2
2
2
2
2
2
2
2
2
2
2
2
2
2
2
2
2
2
2
2
2
2
2
2
2
2
2
2
2
2
2
2
2
2
2
2
2
2
2
2
3
9
9
10
11
11
11
11
11
11
11
11
12
12
12
12
12
12
12
12
12
12
12
12
12
12
12
12
12
12
12
12
11
11
11
11
11
11
11
11
11
11
11
11
11
11
11
11
11
11
11
11
12
12
12
12
12
12
12
12
12
12
12
12
11
11
11
11
11
11
11
11
11
11
11
11
11
10
10
10
10
10
10
10
10
10
10
10
10
10
10
10
10
10
10
10
10
10
10
10
10
10
10
10
10
10
10
10
10
10
10
10
10
10
10
10
10
10
10
10
10
10
10
10
10
8
8
8
8
8
8
8
9
9
9
9
9
9
8
8
8
8
8
8
8
8
8
8
8
8
8
8
8
8
8
8
8
8
7
7
7
7
7
7
6
6
6
6
6
6
5
5
4
3
3
3
3
3
3
3
3
3
3
3
3
3
2
1
1
1
1
1
1
1
1
1
1
0
0
0
0
0
1
1
1
1
1
1
1
1
1
1
1
1
1
1
1
1
1
1
1
1
1
1
1
1
1
1
1
1
1
1
1
1
1
1
1
1
1
1
1
1
1
1
1
1
1
1
1
1
1
1
1
1
1
1
1
1
1
1
1
1
1
1
1
0
0
0
0
0
0
0
0
0
0
0
0
0
0
0
0
0
0
0
0
0
0
0
0
0
0
0
0
0
0
0
0
0
0
0
0
0
0
0
0
0
0
0
0
0
0
0
0
0
0
0
0
0
0
0
0
0
0
0
0
0
0
0
0
0
0
0
0
0
0
0
0
0
0
0
0
0
0
0
0
0
0
0
0
0
0
0
0
0
0
0
0
0
0
0
0
0
0
0
0
0
0
0
0
0
0
0
0
0
0
0
0
0
0
0
0
0
0
0
0
0
0
0
0
0
0
0
0
0
0
0
0
0
0
0
0
0
0
0
0
0
0
0
0
0
0
0
0
0
0
0
0
0
0
0
0
0
0
0
0
0
0
0
0
0
0
0
0
0
0
0
0
0
0
0
0
0
0
0
0
0
0
0
0
0
0
0
0
0
0
0
0
0
0
0
0
0
0
0
0
0
0
0
0
0
0
0
0
0
0
0
0
0
0
0
0
0
0
0
0
0
0
0
0
0
0
0
0
0
0
0
0
0
0
0
0
0
0
0
0
0
0
0
0
0
0
0
0
0
0
0
0
0
0
0
0
0
0
0
0
0
0
0
0
0
0
0
0
0
0
0
0
0
0
0
0
0
0
0
0
0
0
0
0
0
0
0
0
0
0
0
0
0
0
0
0
0
0
0
0
0
0
0
0
0
0
0
0
0
0
0
0
0
0
0
0
0
0
0
0
0
0
0
0
0
0
0
0
0
0
0
0
0
0
0
0
0
0
0
0
0
0
0
0
0
0
0
0
0
0
0
0
0
0
0
0
0
0
0
0
0
0
0
0
0
0
0
0
0
0
0
0
1
1
1
1
1
1
1
1
1
2
3
3
3
3
3
3
3
3
3
3
3
3
3
3
3
3
3
3
3
3
3
3
3
3
3
3
3
3
3
3
3
3
3
3
3
3
3
3
3
3
3
3
3
3
3
3
3
3
3
3
3
3
3
3
3
3
3
3
3
3
3
3
3
3
3
3
3
3
3
3
3
3
3
3
3
3
3
3
3
3
3
3
3
3
3
3
3
3
3
3
3
3
3
3
3
3
3
3
3
3
3
3
3
3
3
3
3
3
3
3
3
3
3
3
3
4
4
4
4
4
3
3
3
3
2
2
2
2
2
2
2
2
1
1
1
1
1
1
1
1
1
1
1
1
1
1
1
1
1
1
1
1
1
1
1
1
1
1
1
1
1
1
1
1
1
1
1
1
1
1
1
1
1
1
1
1
1
1
1
1
1
1
1
1
1
1
1
1
1
1
1
1
1
1
1
1
1
1
1
1
1
1
1
1
1
1
1
1
1
1
1
1
1
1
1
1
1
1
1
1
1
1
1
1
1
1
1
1
1
1
1
1
1
1
1
1
1
1
1
1
1
1
1
1
1
1
1
1
1
1
1
1
1
1
1
1
1
1
1
1
1
1
1
1
1
1
1
1
1
1
0
0
0
0
0
0
0
0
0
0
0
0
0
0
0
0
0
0
0
0
0
0
0
0
0
0
0
0
0
0
0
0
0
0
0
0
0
0
0
0
0
0
0
0
0
0
0
0
0
0
1
1
1
1
1
1
1
1
1
1
1
1
1
1
1
1
1
1
1
1
1
1
1
1
1
0
0
0
0
0
0
0
0
0
0
0
0
0
0
0
0
0
0
0
0
0
0
0
0
0
0
0
0
0
0
0
0
0
0
0
0
0
0
0
0
0
0
0
0
0
0
0
0
0
0
0
0
0
0
0
0
0
0
0
0
0
0
0
0
0
0
1
1
1
1
1
1
1
1
1
1
1
1
1
1
1
1
1
1
1
1
1
1
1
1
1
1
1
1
1
1
1
1
1
1
1
1
1
1
0
0
0
0
0
0
0
0
0
0
0
0
0
0
0
0
0
0
0
0
0
0
0
0
0
0
0
1
2
2
2
2
2
2
2
2
2
3
3
3
3
3
3
3
3
3
3
3
3
3
3
3
3
3
3
3
3
3
3
3
3
3
3
3
3
3
3
3
3
3
3
3
3
3
3
3
3
3
3
3
3
3
4
4
4
4
4
4
4
4
4
4
4
4
4
4
5
6
6
6
7
7
7
7
8
8
8
8
8
8
9
9
9
9
9
9
9
9
9
9
10
10
10
10
10
10
10
10
10
10
10
10
10
10
10
10
10
10
10
10
10
9
8
8
8
8
8
8
8
8
8
8
8
8
8
8
8
8
8
8
8
8
8
8
9
9
9
9
9
9
9
9
9
9
9
9
9
9
9
9
9
9
9
9
9
9
9
9
9
9
9
9
9
9
9
9
9
8
8
8
8
8
8
8
8
8
8
8
8
8
8
8
8
7
7
7
7
7
7
7
7
6
6
6
5
5
5
5
5
5
5
5
5
5
5
5
4
4
4
4
4
4
4
4
4
4
4
4
4
3
3
3
3
3
3
3
3
3
3
3
3
3
3
3
3
3
3
3
3
3
3
3
3
3
3
3
3
3
3
3
3
3
3
3
3
3
3
4
3
3
3
3
3
2
2
2
2
2
2
2
2
3
3
3
3
3
3
3
3
3
3
3
3
3
3
3
3
3
3
3
3
3
3
3
3
3
3
3
3
3
2
2
2
2
2
2
2
2
2
2
2
2
2
2
2
2
2
2
2
2
2
2
2
2
2
2
2
2
2
2
2
2
2
2
2
2
2
2
2
2
2
2
2
2
2
2
2
2
2
2
2
2
2
2
2
2
2
2
2
2
2
2
3
3
4
4
4
4
4
4
4
4
4
4
4
4
4
4
4
4
4
3
3
3
3
3
3
3
3
3
3
2
2
2
2
2
2
2
2
2
2
2
2
2
2
2
2
2
2
2
2
2
2
2
2
2
2
2
2
2
2
2
2
2
2
2
2
2
2
2
2
2
2
2
2
2
2
2
2
2
2
2
2
2
2
2
2
2
1
1
1
1
1
1
1
1
1
1
1
1
1
1
1
1
1
1
0
0
0
0
0
0
0
0
0
0
0
0
0
0
0
0
0
0
0
0
0
0
0
0
0
0
0
0
0
0
0
0
0
0
0
0
0
0
0
0
0
0
0
0
0
0
0
0
0
0
0
0
0
0
0
0
0
0
0
0
0
0
0
0
0
0
0
0
0
0
0
0
0
0
0
0
0
0
0
0
0
0
0
0
0
0
0
0
0
0
0
0
0
0
0
0
0
0
0
0
0
0
0
0
0
0
0
0
0
0
0
0
0
0
0
0
0
0
0
0
0
0
0
0
0
0
0
0
0
0
0
0
0
0
0
0
0
0
0
0
0
0
0
0
0
0
0
0
0
0
0
0
0
0
0
0
0
0
0
0
0
0
0
0
0
0
0
0
0
0
0
0
0
0
0
0
0
0
1
4
5
5
5
5
5
5
5
5
5
5
5
5
5
5
5
5
5
5
4
4
4
4
4
4
4
5
5
6
6
6
6
6
6
6
6
6
6
6
6
6
6
6
6
6
6
6
6
6
6
6
6
6
6
6
6
6
6
6
6
6
6
6
6
6
6
6
6
6
6
6
6
6
6
6
6
6
6
6
6
6
6
6
6
6
6
6
6
6
6
6
6
6
6
6
6
6
6
6
6
6
6
4
4
4
3
3
3
3
2
2
2
3
3
3
3
3
3
3
3
3
3
3
3
3
3
3
3
3
3
3
3
3
3
3
3
3
3
3
3
3
3
3
3
2
2
2
2
2
2
2
2
2
2
2
2
2
2
2
2
2
1
1
1
1
1
1
1
1
1
1
1
1
1
1
1
0
1
1
1
1
1
1
1
1
1
1
1
1
1
1
1
1
1
1
1
1
1
1
1
1
1
1
1
1
1
1
1
1
1
1
1
1
1
1
1
1
1
1
1
1
1
1
1
1
1
1
1
2
2
2
2
2
2
2
2
2
2
2
2
2
2
2
2
2
2
2
2
2
2
2
2
2
2
2
2
2
2
2
2
2
2
2
2
2
2
2
2
2
2
2
2
2
2
2
2
2
2
2
2
2
2
2
2
2
2
2
2
2
2
2
2
2
2
2
2
2
2
2
2
2
2
2
2
2
2
2
2
2
2
2
2
2
2
2
2
2
2
2
2
3
3
3
3
3
3
3
3
3
3
3
3
3
3
3
3
3
3
3
3
3
3
3
3
3
3
3
3
3
3
3
3
2
2
2
2
2
2
2
2
2
2
2
2
2
2
2
2
2
2
2
2
2
2
2
2
2
2
2
2
2
1
1
1
1
1
1
1
1
1
1
0
0
0
0
0
0
0
0
0
0
0
0
0
0
0
0
0
0
0
0
0
0
0
0
0
0
0
0
0
0
0
0
0
0
0
0
0
0
0
0
0
0
0
0
0
0
0
0
0
0
0
0
0
0
0
0
0
0
0
1
1
1
1
1
1
1
1
1
1
1
0
0
0
0
0
0
0
0
0
0
0
0
0
0
0
0
0
0
0
0
0
0
0
0
1
1
1
2
2
2
2
2
2
2
2
2
2
2
2
2
2
2
2
2
2
2
2
3
3
3
3
3
3
3
3
3
3
3
3
3
3
3
3
3
3
3
3
3
3
3
3
3
3
3
3
3
3
3
3
3
3
3
4
4
4
4
4
4
4
4
4
4
4
4
4
4
4
4
4
4
4
4
4
4
4
4
4
4
4
4
4
4
3
3
3
3
3
3
3
3
3
3
3
3
3
3
3
3
3
3
3
3
3
3
3
3
3
2
2
2
2
2
2
2
2
2
2
2
2
2
2
2
2
2
2
2
2
2
2
2
2
2
2
2
2
2
2
1
1
1
1
1
1
1
1
1
0
0
0
0
0
0
0
0
0
0
0
0
0
0
0
0
0
0
0
0
0
0
0
0
0
0
0
0
0
0
0
0
0
0
0
0
0
0
0
0
0
0
0
0
0
0
0
0
0
0
0
0
0
0
0
0
0
0
0
0
0
0
0
0
0
0
2
2
2
2
2
2
2
2
2
2
2
2
2
2
2
2
2
2
2
2
2
2
2
2
2
2
2
2
2
2
2
2
2
2
2
2
2
2
2
2
2
2
2
2
2
2
2
2
2
2
2
2
2
2
2
2
2
2
2
2
2
2
2
2
2
2
2
2
2
2
2
2
2
2
2
2
2
2
2
2
2
2
2
2
2
2
2
2
2
2
2
2
2
2
2
2
2
2
2
2
2
2
2
2
2
2
2
1
1
1
1
1
1
1
1
1
1
0
0
0
0
0
0
0
1
1
1
1
1
1
1
1
1
1
1
1
1
1
1
1
1
1
1
1
1
1
1
1
1
1
1
1
1
1
1
1
1
1
1
1
1
1
1
1
1
1
1
1
1
1
1
1
1
1
1
1
1
1
1
1
1
1
1
1
1
1
1
1
1
1
1
1
1
1
1
1
1
0
0
0
0
0
0
0
0
0
0
0
0
0
0
0
0
0
0
0
0
0
0
0
0
0
0
0
0
0
0
0
0
0
0
0
0
0
0
0
0
0
0
0
0
0
0
0
0
0
0
0
0
0
0
0
0
0
0
0
0
0
0
0
0
0
0
0
0
0
0
0
0
0
0
0
0
0
0
0
0
0
0
0
0
0
0
0
0
0
0
0
0
0
0
0
0
0
0
0
0
0
0
0
0
0
0
0
0
0
0
0
0
0
0
0
0
0
0
0
0
0
0
0
0
0
0
0
0
0
0
0
0
0
0
0
0
0
0
0
0
0
0
0
0
0
0
0
0
0
0
0
0
0
0
0
0
0
0
0
0
0
0
0
0
0
0
0
0
0
0
0
0
0
0
0
0
0
0
0
0
0
1
1
1
1
1
1
1
1
1
1
1
1
1
1
1
1
1
1
1
1
1
1
1
1
1
1
1
1
1
1
1
1
1
1
1
1
1
1
1
1
1
1
1
1
1
1
1
1
1
1
1
1
1
1
1
1
1
1
1
1
1
1
1
1
1
1
1
1
1
1
1
1
1
1
1
1
1
1
1
1
1
1
1
1
1
1
1
1
1
1
1
1
1
1
1
1
1
1
1
1
1
1
1
0
0
0
0
0
0
0
0
0
0
0
0
0
0
0
0
0
0
0
0
0
0
0
0
0
0
0
0
0
0
0
0
0
0
0
0
0
0
0
0
0
0
0
0
0
0
0
0
0
0
0
0
0
0
0
0
0
0
0
0
0
0
0
0
0
0
0
0
0
0
0
0
0
0
0
0
0
0
0
0
0
0
0
0
0
0
0
0
0
0
0
0
0
0
0
0
0
0
0
0
0
0
0
0
0
0
0
0
0
0
0
0
0
0
0
0
0
0
0
0
0
0
0
0
0
0
0
0
0
0
0
0
0
0
0
0
0
0
0
0
0
0
0
0
0
0
0
0
0
0
0
0
0
0
0
0
0
0
0
0
0
0
0
0
0
0
0
0
0
0
0
0
0
0
0
0
0
0
0
0
0
0
0
0
0
0
0
0
0
0
0
0
0
0
0
0
0
0
0
0
0
0
0
0
0
0
0
0
0
0
0
0
0
0
0
0
0
0
0
0
0
0
0
0
0
0
0
0
0
0
0
0
0
0
0
0
0
0
0
0
0
0
0
0
0
0
0
0
0
0
0
0
0
1
1
1
2
2
2
2
2
2
2
2
2
2
2
2
2
3
3
4
5
5
5
5
5
5
5
5
6
6
6
6
6
6
6
6
6
6
6
6
6
6
6
6
6
6
6
6
6
6
6
6
6
6
6
6
6
6
6
6
6
6
6
6
6
6
6
6
6
6
6
6
6
6
6
6
6
6
6
6
6
6
6
6
6
6
6
6
6
6
6
6
6
6
6
6
6
6
6
6
6
6
6
6
6
6
6
6
6
6
6
6
6
4
4
4
4
4
4
4
4
4
4
6
6
6
6
6
6
6
7
7
7
7
7
7
7
7
7
7
7
7
7
7
8
8
8
8
9
9
9
9
10
10
10
10
10
10
10
10
9
10
10
10
10
10
10
10
10
10
10
10
10
10
10
10
10
10
10
10
10
10
10
10
10
10
10
9
9
9
9
9
9
9
9
9
9
9
9
9
9
9
9
8
8
8
8
8
8
8
8
8
8
8
8
8
8
8
7
7
7
7
7
7
7
7
7
7
7
7
7
6
6
6
6
6
6
6
6
6
6
6
6
6
6
6
6
6
6
6
6
6
6
6
6
6
6
6
6
6
6
6
6
6
6
6
6
6
5
5
5
5
5
5
5
5
5
5
5
5
5
5
5
3
3
3
4
4
4
4
4
4
4
4
4
4
4
4
4
4
4
4
4
4
4
4
4
4
4
4
4
4
4
4
4
4
4
4
3
3
3
3
3
3
3
3
3
4
4
4
4
4
4
4
4
4
4
4
4
4
4
4
4
3
3
3
3
3
3
3
2
2
2
2
2
2
2
2
2
2
2
1
3
3
3
3
3
3
3
3
3
3
3
3
3
3
3
3
3
3
3
3
3
3
3
3
3
3
3
3
3
3
3
3
3
3
3
3
3
3
3
3
3
3
3
3
3
3
3
3
3
3
3
3
3
3
3
3
3
3
3
3
3
3
3
3
3
3
4
4
4
4
4
4
4
4
4
4
4
4
4
4
3
3
3
3
3
3
3
3
3
3
3
3
3
3
3
3
2
2
2
2
2
2
2
2
2
2
2
2
2
2
2
2
2
2
2
2
2
2
2
1
1
1
1
1
1
1
1
1
1
1
0
0
0
0
0
0
0
0
0
0
0
0
0
0
0
0
0
0
0
0
0
0
0
0
0
0
0
0
0
0
0
0
0
0
0
0
0
0
0
0
0
0
0
0
0
0
0
0
0
0
0
0
0
0
0
0
0
0
0
0
0
0
0
0
0
0
0
0
0
0
0
0
0
0
0
0
0
0
0
0
0
0
0
0
0
0
0
0
0
0
0
0
0
0
0
0
0
0
0
0
0
0
0
0
0
0
0
0
0
0
0
0
0
1
1
1
1
1
1
1
1
1
1
1
2
2
2
2
2
2
2
2
2
2
2
2
2
2
2
2
2
2
2
2
2
2
2
2
2
2
2
2
2
2
2
2
2
2
2
2
2
2
2
2
2
2
2
2
2
2
2
2
2
2
2
2
2
2
2
2
2
2
2
2
2
2
2
2
2
2
2
2
2
2
2
2
2
2
2
2
2
2
2
2
2
2
2
2
2
2
2
2
3
3
3
5
5
5
5
5
5
5
5
5
5
6
6
6
6
6
8
8
8
8
8
8
8
8
8
8
8
8
8
8
8
8
8
8
8
8
8
8
8
8
8
7
7
7
7
7
7
7
7
7
7
7
7
7
7
7
7
7
7
7
7
7
7
7
7
7
7
7
7
7
7
7
7
7
7
7
7
7
7
7
7
7
7
7
7
7
7
7
8
8
8
8
7
8
8
8
9
9
9
9
9
9
9
9
9
9
9
9
9
9
9
9
9
9
9
9
9
9
9
9
9
9
9
9
9
9
8
8
8
8
8
7
7
7
7
7
7
7
7
7
7
7
7
7
7
6
6
6
6
6
6
5
5
5
5
5
5
5
5
5
5
5
5
5
5
5
5
6
6
6
6
6
6
6
6
5
5
5
5
5
5
5
5
5
4
4
4
4
4
4
4
4
4
4
4
4
4
4
4
4
4
4
4
4
4
4
4
4
4
4
4
4
4
4
4
4
4
4
4
4
4
4
4
4
4
4
3
3
3
3
3
3
3
3
3
3
3
3
4
4
4
4
4
4
3
3
3
2
2
2
2
2
2
2
2
2
2
2
2
2
2
2
2
2
2
2
1
1
1
1
1
1
1
1
1
1
1
1
1
1
1
1
1
1
1
1
0
0
0
0
0
1
1
1
1
1
1
1
1
1
1
1
1
1
1
1
1
1
1
1
1
1
1
1
1
1
1
1
1
1
1
1
1
1
1
1
1
1
1
1
1
1
1
1
1
1
1
1
1
1
1
1
1
1
1
1
1
1
1
1
1
1
1
1
1
1
1
1
1
1
1
1
1
1
1
1
1
1
1
1
1
1
1
1
1
1
1
1
1
1
1
1
1
1
1
1
1
1
1
1
1
1
1
1
1
1
1
1
1
1
1
1
1
1
1
1
1
1
1
1
1
1
1
1
1
1
1
1
1
1
1
0
0
0
0
0
0
0
0
0
0
0
0
0
0
0
0
0
0
0
0
0
0
0
0
0
0
0
0
0
0
0
0
0
0
0
0
0
0
0
0
0
0
0
0
0
0
0
0
0
0
0
0
0
0
0
0
0
0
0
0
0
0
0
0
0
0
0
0
0
0
0
0
0
0
0
0
0
0
0
0
0
0
0
0
0
0
0
0
0
0
0
0
0
0
0
0
0
0
0
0
0
0
0
0
0
0
0
0
0
0
0
0
0
0
0
0
0
0
0
0
0
0
0
0
0
0
0
0
0
0
0
0
0
0
0
0
0
0
0
0
0
0
0
0
0
0
0
0
0
0
0
0
0
0
0
0
0
0
0
0
0
0
0
0
0
0
0
0
0
0
0
0
0
0
0
0
0
0
0
0
0
0
0
0
0
0
0
0
0
0
0
0
0
0
0
0
0
0
0
0
0
0
0
0
0
0
0
0
0
0
0
0
0
0
0
0
0
0
0
0
0
0
0
0
0
0
0
1
1
1
1
1
1
1
1
1
1
1
1
1
1
1
1
1
1
1
1
1
1
1
1
1
1
1
1
1
1
1
1
1
1
1
1
1
1
1
1
1
1
1
1
1
1
1
1
1
1
1
1
1
1
1
1
1
1
1
1
1
1
1
1
1
1
1
1
1
1
1
1
1
1
1
1
1
1
1
1
1
1
1
1
1
1
1
1
1
1
1
1
1
1
1
1
1
1
1
1
1
1
1
1
1
1
1
1
1
1
1
1
1
1
1
1
1
1
1
1
1
1
2
2
2
2
2
2
2
2
2
2
2
2
2
2
2
2
2
2
2
2
2
2
2
2
2
2
2
2
2
2
2
2
2
2
2
2
2
2
2
2
2
2
2
2
2
1
1
1
1
1
1
1
1
1
1
1
1
1
1
1
1
1
0
0
0
0
0
0
0
0
0
0
0
0
0
0
0
0
0
0
0
0
0
0
0
0
0
0
0
0
0
0
0
0
0
0
0
0
0
0
0
0
0
0
1
1
1
1
1
1
1
1
1
1
1
1
1
1
1
1
1
1
1
1
1
1
1
1
1
1
2
2
2
2
2
2
2
2
2
2
2
2
2
2
2
2
2
2
2
2
2
2
2
2
2
2
2
2
2
2
2
2
2
2
2
2
2
2
2
2
2
2
2
2
2
2
2
2
2
2
2
2
2
2
2
2
2
2
2
2
2
2
2
2
2
2
2
2
2
2
2
2
2
2
2
2
2
2
2
2
2
2
1
1
1
1
1
2
2
2
2
2
2
2
2
2
2
2
2
2
2
2
2
2
2
2
2
2
2
2
2
2
2
2
2
2
3
3
3
3
3
3
3
3
3
3
3
3
3
3
3
3
3
3
3
3
3
3
3
3
3
3
3
3
3
3
3
3
3
3
3
3
3
3
3
3
3
3
3
3
3
3
3
3
3
3
3
3
2
2
2
2
2
2
2
2
2
2
2
1
1
1
1
1
1
1
1
1
1
1
1
1
1
1
1
1
1
1
1
1
1
1
1
1
1
1
1
1
1
1
1
1
1
1
1
1
1
1
0
0
0
0
0
0
0
0
0
0
0
0
0
0
0
0
0
0
0
0
0
0
0
0
0
0
0
0
0
0
0
0
0
0
0
0
0
0
0
0
0
0
0
0
0
0
0
0
0
0
0
0
0
0
0
0
0
0
0
0
0
0
0
0
0
0
0
0
0
0
0
0
0
0
0
0
0
0
0
0
0
0
0
0
0
0
0
0
0
0
0
0
0
0
0
0
0
0
0
0
0
0
0
0
0
0
0
0
0
0
0
0
0
0
0
0
0
0
0
0
0
0
0
0
0
0
0
0
0
0
0
0
0
0
0
0
0
0
0
0
0
0
0
0
0
0
0
0
0
0
0
0
0
0
0
0
0
0
0
0
0
0
0
0
0
0
0
0
0
0
0
0
0
0
0
0
0
0
0
0
0
0
0
0
0
1
1
1
1
1
1
2
2
2
2
2
2
2
2
2
2
2
2
2
2
2
2
2
2
2
2
2
2
2
2
2
2
2
2
2
2
2
2
2
2
2
2
2
2
2
2
2
2
2
2
2
2
2
2
2
2
2
2
2
2
2
2
2
2
2
2
2
2
2
2
2
2
2
2
2
2
2
2
2
2
2
2
2
2
2
2
2
2
2
2
2
2
2
2
2
2
2
2
2
2
2
1
1
1
1
1
1
1
1
1
1
1
1
1
1
1
1
1
1
1
1
1
1
1
1
1
1
1
1
1
1
1
1
1
1
1
1
1
1
1
1
1
1
1
1
1
1
1
1
1
1
1
1
1
1
1
1
1
1
1
1
1
1
1
1
1
1
1
1
1
1
1
1
1
1
1
1
1
1
1
1
1
1
1
1
1
1
1
1
1
1
1
1
1
1
1
1
1
1
1
1
1
1
1
1
1
1
1
1
1
1
1
1
1
1
1
1
1
1
1
1
1
1
1
1
1
1
0
0
0
0
0
0
0
0
0
0
0
0
0
1
1
1
1
1
1
1
1
1
1
1
1
1
0
0
0
0
0
0
1
1
1
1
1
1
1
1
1
1
1
1
1
1
1
1
1
1
1
1
1
1
1
1
1
1
1
1
1
1
1
1
1
1
1
1
1
1
2
2
2
2
2
2
2
2
2
2
2
2
2
2
2
2
2
2
2
2
4
4
4
4
4
4
4
4
4
4
4
4
4
4
4
4
4
4
4
4
4
4
4
4
4
4
4
4
4
4
4
4
4
4
4
4
4
4
4
4
4
4
4
4
4
4
4
4
4
4
5
5
5
5
5
4
4
4
4
4
4
4
4
4
4
4
4
4
4
4
4
4
4
4
4
4
4
4
4
4
5
5
5
5
5
5
5
5
6
6
6
6
6
6
6
6
6
6
6
6
6
6
6
6
6
6
6
6
6
6
6
6
6
6
6
6
5
5
5
5
5
5
5
5
5
5
5
5
5
5
5
5
5
5
5
5
5
5
5
6
6
6
6
6
6
6
6
10
10
10
11
11
11
11
11
11
11
11
11
11
11
11
11
11
11
11
11
11
11
11
11
11
11
11
11
11
10
10
10
10
9
9
9
9
9
9
9
9
9
9
9
9
9
9
9
9
9
9
9
8
8
8
8
8
8
8
8
8
8
8
8
8
8
8
8
7
7
7
7
7
7
7
7
7
7
7
7
7
6
6
6
6
6
6
6
6
7
7
8
8
8
8
8
8
8
8
8
8
8
8
8
8
8
8
8
8
8
8
8
8
8
8
8
8
8
8
8
8
8
8
8
8
8
8
8
8
7
7
7
7
7
7
7
7
7
6
5
5
5
5
3
2
2
2
2
2
1
1
1
1
1
1
1
1
1
1
1
1
1
1
1
1
1
1
1
1
1
1
1
1
1
1
1
1
1
1
1
1
1
1
1
1
1
1
1
1
1
1
1
1
1
1
1
1
1
1
1
1
1
1
1
1
1
1
1
1
1
1
1
1
1
1
1
0
0
0
0
0
0
0
0
0
0
0
0
0
0
0
0
0
0
0
0
0
0
0
0
0
0
0
0
0
0
0
0
0
0
0
0
0
0
0
0
0
0
0
0
0
0
0
0
0
0
0
0
0
0
0
0
0
0
0
0
0
0
0
0
0
0
0
0
0
0
0
0
0
0
1
1
1
1
1
1
1
1
1
1
1
1
1
1
1
1
1
1
1
1
1
1
1
1
1
1
2
2
2
2
2
2
2
2
2
2
2
2
2
2
2
2
2
2
2
2
2
2
2
2
2
2
2
2
2
2
2
2
2
2
2
2
2
2
2
2
2
2
2
2
2
2
2
2
2
2
2
2
2
2
2
2
2
2
2
2
2
2
2
2
2
2
2
1
1
1
1
1
1
1
1
1
1
1
1
1
1
1
1
1
1
1
1
1
1
1
1
1
1
1
1
1
1
1
1
1
1
1
1
1
2
2
2
2
2
2
2
2
2
2
2
2
2
2
2
2
1
1
1
1
1
1
1
1
1
1
1
1
1
1
1
1
1
1
1
1
1
1
1
1
1
1
1
1
1
1
1
1
1
1
1
1
1
1
1
1
1
1
1
1
1
0
0
0
0
0
0
0
0
0
1
1
1
1
1
1
1
1
1
1
1
1
1
1
1
1
1
1
1
1
1
1
1
1
1
1
1
1
1
1
1
1
1
1
1
1
1
1
1
1
1
1
1
1
1
1
1
1
1
1
1
1
1
1
1
1
1
1
1
1
1
1
1
1
1
1
1
1
1
1
1
1
1
1
1
1
1
1
1
1
1
1
1
1
1
1
1
1
1
1
1
1
1
1
1
1
1
1
1
1
1
1
1
1
1
1
1
1
1
1
1
1
1
1
1
1
1
1
1
1
1
1
1
1
0
0
0
0
0
0
0
0
0
0
0
0
0
0
0
0
0
0
0
1
1
1
1
1
2
2
2
2
2
2
2
2
2
2
2
2
2
2
2
2
2
2
2
2
2
2
2
2
2
2
2
2
2
2
2
2
2
2
2
2
2
2
2
2
2
1
1
1
1
1
1
1
1
1
1
1
1
1
1
1
1
1
1
1
1
1
1
1
1
1
1
1
1
1
1
1
1
1
1
1
1
1
1
1
1
1
1
1
1
1
1
1
1
1
1
1
1
1
1
1
1
1
1
1
1
1
1
2
2
2
2
2
2
2
2
2
2
2
2
2
2
2
2
2
2
2
2
2
2
2
2
2
2
2
2
2
2
2
2
2
2
2
2
2
2
2
2
2
2
2
2
2
2
2
2
2
2
1
1
1
1
1
1
1
1
1
1
1
1
1
1
1
1
1
1
1
1
1
1
1
1
1
1
1
1
1
1
1
1
1
1
1
1
1
1
1
1
1
1
1
1
1
1
1
1
1
1
1
1
1
1
1
1
1
1
1
0
0
0
0
0
0
0
0
0
0
0
0
0
0
0
0
0
0
0
0
0
1
1
1
1
1
1
1
1
1
1
1
1
1
1
1
1
1
1
1
1
1
1
1
1
1
1
1
1
1
1
1
1
1
1
1
1
1
1
1
1
1
1
1
1
1
1
1
1
1
1
1
1
1
0
0
0
0
0
0
0
0
0
0
0
0
0
0
0
0
0
0
0
0
0
0
0
0
0
0
0
0
0
0
0
0
0
0
0
0
0
0
0
0
0
0
0
0
0
0
0
0
0
0
0
0
0
0
0
0
0
0
0
0
0
0
0
0
0
0
0
0
0
0
0
0
0
0
0
0
0
0
0
0
0
0
0
0
0
0
0
0
0
0
0
0
0
0
0
0
0
0
0
0
0
0
0
0
0
0
0
0
0
0
0
0
0
0
0
0
0
0
0
0
0
0
0
0
0
0
0
0
0
0
0
0
0
0
0
0
0
0
0
0
0
0
0
0
0
0
0
0
0
0
0
0
0
0
0
0
0
0
0
0
0
0
0
0
0
0
0
0
0
0
0
0
0
0
0
0
0
0
0
0
0
0
0
0
0
0
0
0
0
0
0
0
0
0
0
0
0
0
0
0
0
0
0
0
0
0
0
0
0
0
0
0
0
0
0
0
0
0
0
0
0
0
0
0
0
0
0
0
0
0
0
0
0
0
0
0
0
0
0
0
0
0
0
0
0
0
0
0
0
0
0
0
0
0
0
0
0
0
0
0
0
0
0
0
0
0
0
0
0
0
0
0
0
0
0
0
0
0
0
0
0
0
0
0
0
0
0
0
0
0
0
0
0
0
0
0
0
0
0
0
0
0
0
0
0
0
0
0
0
0
0
0
0
0
0
0
1
1
1
1
1
1
1
1
1
1
1
1
1
1
1
1
1
1
1
1
1
1
1
1
1
1
1
1
1
1
1
1
1
1
1
1
1
1
1
1
1
1
1
1
1
1
1
1
1
1
1
1
1
1
1
2
2
2
2
2
2
2
2
2
2
2
2
2
2
2
2
2
2
2
2
2
2
2
2
2
2
2
3
3
3
3
3
3
3
3
3
3
3
3
3
3
3
3
3
3
3
3
3
3
3
3
3
3
3
3
4
4
4
4
4
4
4
4
4
4
4
4
4
4
4
4
4
4
4
4
4
4
4
4
4
4
4
4
4
4
4
4
4
4
4
4
4
4
4
4
4
4
4
4
4
4
4
4
4
4
4
4
4
4
4
4
3
3
3
3
3
3
3
3
3
3
3
3
3
3
3
3
3
3
3
3
3
2
2
2
2
2
2
2
2
2
2
2
2
2
2
2
2
2
2
2
2
2
2
2
2
2
2
2
1
1
1
1
0
0
0
0
0
0
0
0
0
0
0
0
0
0
0
0
0
0
0
0
0
0
0
0
0
0
0
0
0
0
0
0
0
0
0
0
0
0
0
0
0
0
0
1
1
1
1
1
1
1
1
1
1
1
1
1
1
1
1
1
1
1
1
1
1
1
1
1
1
1
1
1
1
1
1
1
1
1
1
1
1
1
1
1
1
1
1
1
1
1
1
1
1
1
1
1
1
1
1
1
1
1
1
1
1
1
1
1
1
1
1
0
0
0
0
0
1
1
1
1
1
1
1
1
1
1
1
1
1
1
1
1
1
1
1
1
1
1
1
1
1
1
1
1
1
1
1
1
1
1
1
1
1
1
1
1
1
1
1
1
1
1
1
1
1
1
1
1
1
1
1
1
1
1
1
1
1
1
1
1
1
0
0
0
0
0
0
0
0
0
0
0
0
0
0
0
0
0
0
0
0
0
0
0
0
0
0
0
0
0
0
0
0
0
0
0
0
0
0
0
0
0
0
0
0
0
0
0
0
0
0
0
0
0
0
0
0
0
0
0
0
0
0
0
0
0
0
0
0
0
0
0
0
0
0
0
0
0
0
0
0
0
0
0
0
0
0
0
0
0
0
0
0
0
0
0
0
0
0
0
0
0
0
0
0
0
0
0
0
0
0
0
0
0
0
0
0
0
0
0
0
0
0
0
0
0
0
0
0
0
0
0
0
0
0
0
0
0
0
0
0
0
0
0
0
0
0
0
0
0
0
0
0
0
0
0
0
0
0
0
0
0
0
0
0
0
0
0
0
0
0
0
0
0
0
0
0
0
0
0
0
0
0
0
0
0
0
0
0
0
0
0
0
0
0
0
0
0
0
0
0
0
0
0
0
0
0
0
0
0
0
0
0
0
0
0
0
0
0
0
0
0
0
0
0
0
0
0
0
0
0
0
0
0
0
0
0
0
0
0
0
0
0
0
0
1
1
1
1
1
1
1
1
1
1
1
0
0
0
0
0
0
0
0
0
0
0
0
0
0
0
0
0
0
0
0
0
0
0
0
0
0
0
0
0
0
0
0
0
0
0
0
0
0
0
0
0
0
0
0
0
0
0
0
0
0
0
0
0
0
0
0
0
0
0
0
0
0
0
0
0
0
0
0
0
0
0
0
0
0
0
0
0
0
0
0
0
0
0
0
0
0
0
1
1
1
1
1
1
1
1
1
1
1
1
1
1
1
1
1
1
1
1
1
1
1
1
1
1
1
1
2
1
1
1
1
1
1
1
1
1
1
1
1
1
1
1
1
1
1
1
1
1
1
1
1
1
1
1
1
1
1
1
1
1
1
1
1
1
1
1
1
1
1
1
1
1
1
1
1
1
1
1
1
1
1
1
1
1
1
1
1
1
2
2
2
2
2
2
2
2
2
2
2
2
2
2
2
2
2
2
2
2
2
2
2
3
3
3
3
3
3
3
3
3
3
3
3
3
3
3
3
3
3
2
2
2
2
2
2
2
2
2
2
2
2
2
2
2
2
2
2
2
2
2
2
2
2
2
2
2
2
2
2
2
2
2
2
2
2
2
2
2
2
2
2
2
2
2
2
2
2
2
2
2
2
2
2
2
2
2
2
2
2
2
2
2
2
2
2
2
2
2
2
2
2
2
2
2
2
2
2
2
2
2
2
2
2
2
2
2
2
2
2
2
2
2
2
2
2
2
2
2
2
2
2
1
1
2
2
2
2
2
2
2
2
2
2
2
2
2
2
2
2
2
2
2
2
2
2
2
2
2
2
2
2
2
2
2
2
2
2
2
2
2
2
2
2
2
2
2
2
2
2
2
2
2
2
2
2
2
2
2
2
1
1
1
1
1
1
1
1
1
1
1
1
1
1
1
1
1
1
1
1
1
1
1
1
1
1
1
1
1
1
1
1
1
1
1
1
1
1
1
1
1
0
0
0
0
0
0
0
0
0
0
0
0
0
0
0
0
0
0
0
0
0
0
0
0
0
0
0
0
0
0
0
0
0
0
0
0
0
0
0
0
0
0
0
0
0
0
0
0
0
0
0
0
0
0
0
0
0
0
0
0
0
0
0
0
0
0
0
0
0
0
0
0
0
0
0
0
0
0
0
0
0
0
0
0
0
0
0
0
0
0
0
0
0
0
0
0
0
0
0
0
0
0
0
0
0
0
0
0
0
0
0
0
0
0
0
0
0
0
0
0
0
0
0
0
0
0
0
0
0
0
0
0
0
0
0
0
0
0
0
0
0
0
0
0
0
0
0
0
0
0
0
0
0
0
0
0
0
0
0
0
0
0
0
0
0
0
0
0
0
0
0
0
0
0
0
0
0
0
0
0
0
0
0
0
0
0
0
0
0
0
0
0
0
0
0
0
0
0
0
0
0
0
0
0
0
0
0
0
0
0
0
0
0
0
0
0
0
0
0
0
0
0
0
0
0
0
0
0
0
0
0
0
0
0
0
0
0
0
0
0
0
0
0
0
0
0
0
0
0
0
0
0
0
0
0
0
0
0
0
0
0
0
0
0
0
0
0
0
0
0
0
0
0
0
0
0
0
0
0
0
0
0
0
0
0
0
0
0
0
0
0
0
0
0
0
0
0
0
0
0
0
0
0
0
0
0
0
0
0
0
0
0
0
0
0
0
0
0
0
0
0
0
0
0
0
0
0
0
0
0
0
0
0
0
0
0
0
0
0
0
0
0
0
0
0
0
0
0
0
0
0
0
0
0
0
0
0
0
0
0
0
0
0
0
0
0
0
0
0
0
0
0
0
0
0
0
0
0
0
0
0
0
0
0
0
0
0
0
0
0
0
0
0
0
0
0
0
0
0
0
0
0
0
0
0
0
0
0
0
0
0
0
0
0
0
0
0
0
0
0
0
0
0
0
0
0
0
0
0
0
0
0
0
0
0
0
0
0
0
0
0
0
0
0
0
0
0
0
0
0
0
0
0
0
0
0
0
0
0
0
0
0
0
0
0
0
0
0
0
0
0
0
0
0
0
0
0
0
0
0
0
0
0
0
0
0
0
0
0
0
0
0
0
0
0
0
0
0
0
0
0
0
0
0
0
0
0
0
0
0
0
0
0
0
0
0
0
0
0
0
0
0
0
0
0
0
0
0
0
0
0
0
0
0
0
0
0
0
0
0
0
0
0
0
0
0
0
0
0
0
0
0
0
0
0
0
0
0
0
0
0
0
0
0
0
0
0
0
0
0
0
0
0
0
0
0
0
0
1
1
1
1
1
1
1
1
1
1
1
1
1
1
1
1
1
1
1
1
1
1
1
1
1
1
1
1
1
1
1
1
1
1
1
1
1
1
1
1
1
1
1
1
1
1
1
1
1
1
1
1
1
1
1
1
1
1
1
1
1
1
1
1
1
1
1
1
1
1
1
1
1
1
1
1
1
1
1
1
1
1
1
1
1
1
1
1
1
1
1
1
1
1
1
1
1
1
1
1
1
1
1
1
1
1
1
1
1
1
1
1
1
1
1
1
1
1
1
1
1
1
1
1
1
1
1
1
1
1
1
1
1
1
1
1
1
1
1
1
1
0
0
0
0
0
0
0
0
0
0
0
1
1
1
1
1
1
1
1
1
1
1
1
1
1
1
1
1
1
1
1
1
1
1
1
1
1
1
1
1
1
1
1
1
1
1
1
1
1
1
1
1
1
1
1
1
1
1
1
1
1
1
1
1
1
2
2
2
2
2
2
2
2
2
2
2
2
2
2
2
2
2
2
2
2
2
2
2
2
2
1
1
2
2
2
2
2
2
2
2
2
2
2
2
2
2
2
2
2
2
2
2
3
3
3
3
3
3
3
3
3
3
4
4
4
4
4
4
4
5
5
5
5
5
5
5
5
5
5
5
5
5
5
5
5
4
4
4
4
4
4
4
4
4
4
4
4
4
4
4
4
4
4
4
4
4
4
4
4
5
5
5
5
5
5
5
5
5
5
5
5
5
5
5
5
5
5
5
5
5
5
5
5
5
5
5
5
5
5
5
5
5
5
5
5
5
5
5
5
5
5
5
5
5
5
5
5
5
5
5
5
5
5
5
5
5
5
5
5
5
5
5
5
5
5
6
6
6
6
6
6
5
5
4
4
4
3
3
3
3
3
3
2
2
2
2
2
2
2
2
2
2
2
2
2
2
2
2
2
2
1
1
1
1
1
1
1
1
1
1
1
1
1
1
1
1
1
2
2
2
2
2
2
2
3
3
3
3
3
3
3
3
3
3
3
3
3
3
3
3
3
3
3
3
3
4
4
4
4
4
4
4
4
4
4
4
5
5
5
5
5
5
5
5
5
5
5
5
5
5
5
5
5
5
5
5
5
5
5
5
6
6
6
6
6
6
5
5
5
5
5
5
5
5
5
5
5
5
5
5
5
5
5
5
5
5
6
6
6
6
6
6
6
6
5
5
5
5
5
5
5
5
5
5
5
5
5
5
5
5
5
5
5
5
5
5
5
5
5
5
5
5
5
5
4
4
4
5
5
5
5
5
5
5
5
5
5
5
5
5
5
5
5
5
5
5
5
5
5
5
5
4
4
4
4
4
4
4
4
4
4
4
4
4
4
4
4
4
4
4
4
3
3
3
3
3
3
3
3
3
3
3
3
3
3
3
3
3
3
3
3
3
3
3
3
3
4
4
4
5
5
5
5
5
5
4
4
4
4
4
5
5
5
5
5
5
5
5
5
5
5
5
5
5
5
4
4
4
4
4
4
4
4
4
4
4
4
4
4
4
4
4
4
4
4
4
4
4
4
4
4
4
4
4
4
4
4
5
5
5
5
5
5
5
5
5
5
5
5
5
5
5
5
5
5
5
5
5
5
5
5
6
6
6
6
6
6
6
6
6
6
6
6
5
5
5
5
5
5
5
4
4
4
4
4
5
5
5
5
5
5
5
5
5
5
5
5
5
5
5
5
5
5
5
5
5
5
5
5
5
5
5
5
5
5
5
5
4
3
3
3
3
3
3
3
3
3
3
3
3
3
3
3
3
3
3
3
3
3
3
3
3
3
3
3
3
3
3
3
3
3
3
3
3
3
3
3
3
3
3
3
3
3
3
3
3
3
3
3
3
3
3
2
2
2
2
2
2
2
2
2
2
2
2
2
2
2
2
2
2
2
2
2
3
3
3
3
3
3
3
3
3
2
2
2
2
2
2
2
2
2
2
2
2
2
2
2
2
2
2
2
2
2
2
2
2
2
2
2
2
3
3
3
3
3
2
2
2
2
2
2
2
2
2
2
2
2
2
2
2
2
2
2
2
2
2
2
2
2
2
2
2
2
2
2
2
2
2
2
2
2
2
2
2
3
3
3
3
3
3
3
3
3
3
3
3
3
3
3
3
4
4
4
4
4
4
4
4
4
4
4
4
4
4
3
3
4
4
4
4
4
4
4
4
4
4
4
4
4
4
4
4
4
3
3
3
3
3
3
3
3
3
3
3
3
3
3
3
3
3
3
3
3
3
3
3
3
3
3
3
3
3
3
3
3
3
3
3
3
3
3
3
3
2
2
2
2
2
2
2
2
2
2
2
2
2
2
2
2
2
2
2
2
2
2
2
2
2
2
2
2
2
2
2
2
2
2
2
2
2
2
2
2
2
2
2
2
2
2
1
1
1
1
1
1
1
1
1
1
1
1
1
1
1
1
1
1
1
1
1
1
1
1
1
1
1
1
1
1
1
1
1
1
1
1
1
1
1
1
1
1
1
1
1
1
1
1
1
1
1
1
1
1
0
0
0
0
0
0
0
0
0
0
0
0
0
0
0
0
0
0
0
0
0
0
0
0
0
0
0
0
0
0
0
0
0
0
0
0
0
0
0
0
0
0
0
0
0
0
0
0
0
0
0
0
0
0
0
0
0
0
0
0
0
0
0
0
0
0
0
0
0
0
0
0
0
0
0
0
0
0
0
0
0
0
0
0
0
0
0
0
0
0
0
0
0
0
0
0
0
0
0
0
0
0
0
0
0
0
0
0
0
0
0
0
0
0
0
0
0
0
0
0
0
0
0
0
0
0
0
0
0
0
0
0
0
0
0
0
0
0
0
0
0
0
0
0
0
0
0
0
0
0
0
0
0
0
0
0
0
0
0
0
0
0
0
0
0
0
0
0
0
0
0
0
0
0
0
0
0
0
0
0
0
0
0
0
0
0
0
0
0
0
0
0
0
0
0
0
0
0
0
0
0
0
0
0
0
0
0
0
0
0
0
0
0
0
0
0
0
0
0
0
0
0
0
1
1
1
1
1
1
1
1
1
1
1
1
1
1
1
1
1
1
1
1
1
1
1
1
1
1
1
0
0
0
0
1
1
1
1
1
1
1
1
1
1
1
1
1
1
1
1
1
1
1
1
1
1
1
1
2
2
2
2
2
2
2
2
2
2
2
2
2
2
2
2
2
2
2
2
2
2
2
2
2
2
2
2
2
2
2
2
2
2
2
2
2
2
2
2
2
2
2
2
2
2
2
2
2
2
2
2
2
2
2
2
2
2
2
2
2
1
1
1
1
1
1
1
1
1
1
1
1
1
1
1
1
1
1
1
1
1
1
1
1
1
1
1
1
1
1
1
1
1
1
1
1
1
1
1
1
1
1
1
1
1
1
1
1
1
1
1
1
1
1
1
1
1
1
1
1
1
1
1
1
1
1
1
1
1
1
1
1
1
1
1
1
1
1
1
1
1
1
1
1
1
1
1
0
0
0
0
0
0
0
0
0
0
0
0
0
0
0
0
0
0
0
0
0
0
0
0
0
0
0
0
0
0
0
0
0
0
0
0
0
0
0
0
0
0
0
0
0
0
0
0
0
0
0
0
0
0
0
0
0
0
0
0
0
0
0
0
0
0
1
1
1
1
1
1
1
1
1
1
1
1
1
1
1
1
1
1
1
1
1
1
1
2
2
2
2
2
2
2
2
2
2
2
2
2
2
2
2
2
2
2
2
2
2
2
2
2
2
2
2
2
2
2
2
2
2
2
2
2
2
2
2
2
2
2
2
2
2
2
2
2
2
2
2
2
2
2
2
2
2
2
2
2
2
2
2
2
2
2
2
2
2
2
2
2
2
2
2
2
2
2
2
2
2
2
2
2
2
2
2
2
2
2
2
2
2
2
2
2
2
2
2
1
1
1
1
1
1
1
1
1
1
1
1
1
1
1
1
1
1
2
2
3
4
3
3
3
4
5
5
6
6
6
6
6
6
6
6
6
6
6
6
6
6
7
7
7
7
7
7
7
7
7
7
7
7
7
7
7
7
7
7
7
7
7
7
7
7
8
8
8
8
8
8
8
8
8
8
8
8
8
8
8
7
7
7
7
7
7
7
7
7
7
7
7
7
7
7
7
7
7
7
7
7
7
7
7
7
7
7
7
7
7
7
7
7
7
7
7
7
7
7
7
7
7
7
7
7
7
7
7
7
7
7
7
7
7
7
7
7
7
7
6
6
6
6
6
6
6
6
6
6
6
5
5
6
6
6
6
6
6
6
6
6
6
6
6
6
6
6
5
5
5
5
4
4
4
4
4
3
3
3
3
3
3
3
3
3
3
3
3
2
2
2
2
2
2
2
2
2
2
2
2
2
2
2
2
2
2
2
2
2
2
1
1
1
1
1
1
1
1
1
1
1
1
1
1
1
1
1
1
1
1
1
1
1
1
1
1
1
1
1
1
1
1
1
0
0
0
0
0
0
0
0
0
0
0
0
0
0
0
0
0
0
0
0
0
0
0
0
0
0
0
0
0
0
0
0
0
0
0
0
0
0
0
0
0
0
0
0
0
0
0
0
0
0
0
0
0
0
0
0
0
0
0
0
0
0
0
0
0
0
0
0
0
0
0
0
0
0
0
0
0
0
0
0
0
0
0
0
0
0
0
0
0
0
0
0
0
0
0
0
0
0
0
0
0
0
0
0
0
0
0
0
0
0
0
0
0
0
0
0
0
0
0
0
0
0
0
0
0
0
0
0
0
0
0
0
0
0
0
0
0
0
0
0
0
0
0
0
0
0
0
0
0
0
0
0
0
0
0
0
0
0
0
0
0
0
0
0
0
0
0
0
0
0
0
0
0
0
0
0
0
0
0
0
0
0
0
0
0
0
0
0
0
0
0
0
0
0
0
0
0
0
0
0
0
0
0
0
0
0
0
0
0
0
0
0
0
0
0
0
0
0
0
0
0
0
0
0
0
0
0
0
0
0
0
0
0
0
0
0
0
0
0
0
0
0
0
0
0
0
0
0
0
0
0
0
0
0
0
0
0
0
0
0
0
0
0
0
0
0
0
0
0
0
0
0
0
0
0
0
0
0
0
0
0
0
0
0
1
2
2
2
2
7
7
7
7
7
7
7
7
7
7
7
7
7
7
7
7
7
7
7
7
7
7
7
7
7
7
7
7
7
7
7
7
7
7
7
7
7
7
7
7
7
7
7
7
7
6
6
6
6
6
6
6
6
6
6
6
6
6
6
6
6
6
6
6
6
6
6
6
6
6
6
6
6
6
6
6
6
6
6
6
6
6
6
6
6
6
6
6
6
6
6
6
6
6
6
6
6
6
6
6
6
6
6
6
6
6
6
6
6
6
6
6
6
6
7
7
7
8
8
8
8
8
8
8
8
8
8
8
8
8
7
6
6
6
6
6
5
5
5
5
5
5
5
5
4
4
4
4
4
4
4
4
4
4
4
4
4
3
3
3
3
3
3
3
3
3
2
2
2
2
2
2
2
2
2
2
2
2
2
2
2
3
3
3
3
3
3
3
3
3
3
3
3
3
3
3
3
3
3
3
3
3
3
3
3
3
3
3
3
3
3
3
3
3
3
3
3
3
3
3
3
3
3
3
3
3
3
3
3
3
3
3
3
3
3
3
3
3
3
3
3
3
3
3
3
3
3
3
3
3
3
3
3
3
3
3
3
4
3
3
3
2
2
2
2
2
2
2
2
2
2
1
1
1
1
1
1
1
1
1
1
1
1
1
1
1
1
1
1
1
1
1
1
1
1
1
1
1
1
1
1
1
1
1
1
1
1
1
1
1
1
1
1
1
1
1
1
1
1
1
1
1
1
1
1
1
1
1
1
1
1
1
1
0
1
1
1
1
1
1
1
1
1
1
1
1
1
1
1
1
1
1
1
1
1
1
1
1
1
1
1
1
1
1
1
1
1
1
1
1
1
1
1
1
1
1
1
1
1
1
1
1
1
1
1
1
1
1
1
1
1
1
1
1
1
1
1
1
1
1
1
1
1
1
1
1
1
1
1
1
1
1
1
1
1
1
1
1
1
1
1
1
1
1
1
1
1
1
1
1
1
1
0
0
0
0
0
0
0
0
0
0
0
0
0
0
0
0
0
0
0
0
0
0
0
0
0
0
0
0
0
0
0
0
0
0
0
0
0
0
0
0
0
0
0
0
0
0
0
0
0
0
0
0
0
0
0
0
0
0
0
0
0
0
0
0
0
0
0
0
0
0
0
0
0
0
0
0
0
0
0
0
0
0
0
0
0
0
0
0
0
0
0
0
0
0
0
0
0
0
0
0
0
0
0
0
0
0
0
0
0
0
0
0
0
0
0
0
0
0
0
0
0
0
0
0
0
0
0
0
0
0
0
0
0
0
0
0
0
0
0
0
0
0
0
0
0
0
0
0
0
0
0
0
0
0
0
0
0
0
0
0
0
0
0
0
0
0
0
0
0
0
0
0
0
0
0
0
0
0
0
0
0
0
0
0
0
0
0
0
0
0
0
0
0
0
0
0
0
0
0
0
0
0
0
0
0
0
0
0
0
0
0
0
0
0
0
0
0
0
0
0
0
0
0
0
0
0
0
0
0
0
0
0
0
0
0
0
0
0
0
0
0
0
0
0
0
0
0
0
0
1
1
1
1
1
1
1
1
1
1
1
1
0
0
0
0
0
0
0
0
0
0
0
0
0
0
0
0
0
0
1
1
1
1
1
1
2
2
2
2
2
2
2
2
2
2
2
2
2
2
2
2
2
2
2
2
2
2
2
2
2
2
2
2
2
2
2
2
2
2
2
2
2
2
2
2
2
2
2
2
2
2
2
2
2
2
2
2
2
2
2
2
2
2
2
2
2
2
2
2
2
2
2
2
2
2
2
2
2
2
2
2
2
2
2
3
3
3
3
3
3
3
3
3
3
3
3
3
3
3
3
3
3
3
3
3
3
3
3
3
3
3
3
3
3
3
3
3
3
2
2
2
2
2
2
2
2
2
2
2
2
2
2
2
1
1
1
1
1
1
1
1
1
1
1
1
1
1
1
1
1
1
1
1
1
1
1
1
1
1
1
1
1
1
1
1
1
1
1
1
1
1
1
1
1
1
1
1
1
1
1
1
1
1
1
1
1
1
1
1
1
1
1
1
1
1
1
1
1
1
0
0
0
0
0
0
0
0
0
0
0
0
0
0
0
0
0
0
0
0
0
0
0
0
0
0
0
0
0
0
0
0
0
0
0
0
0
0
0
0
0
0
0
0
0
0
0
0
0
0
0
0
0
0
0
0
0
0
0
0
0
0
0
0
0
0
0
0
0
0
0
0
0
0
0
0
0
0
0
0
0
0
0
0
0
0
0
0
0
0
0
0
0
0
0
0
0
0
0
0
0
0
0
0
0
0
0
0
0
0
0
0
0
0
0
0
0
0
0
0
1
1
1
1
1
1
1
1
1
1
1
1
1
1
1
1
1
1
1
1
1
1
1
1
1
1
1
1
2
2
2
2
2
2
2
2
2
2
2
2
3
3
3
3
3
3
3
3
3
3
3
3
4
4
4
4
4
4
4
4
4
4
4
4
4
4
4
4
4
4
4
4
4
4
4
4
4
4
4
4
4
5
5
5
5
5
5
5
5
5
5
5
5
5
5
5
5
5
5
5
5
5
5
5
5
5
5
5
5
5
5
5
5
5
5
5
5
5
5
5
5
5
5
5
5
5
5
5
5
5
5
5
5
5
5
4
4
4
4
4
4
4
4
4
4
4
4
4
4
4
4
4
4
4
4
4
3
3
3
3
3
3
3
3
3
3
3
3
3
3
3
3
3
3
2
2
2
2
2
2
2
2
2
2
2
2
2
2
2
2
2
2
1
1
1
1
1
1
1
1
1
1
1
1
1
1
1
1
1
1
1
1
1
1
1
1
1
1
1
1
1
1
1
1
1
1
1
1
1
1
1
1
1
1
1
1
1
1
1
1
1
1
1
1
1
1
2
2
2
2
2
2
2
2
2
2
2
2
2
2
2
2
2
1
1
1
1
1
1
1
1
1
1
1
1
1
1
1
1
1
1
1
1
1
1
1
1
1
1
1
1
1
1
1
1
1
1
1
1
1
1
1
1
1
1
1
1
1
1
1
1
1
2
2
2
2
2
2
2
2
2
2
2
2
2
2
2
2
2
2
2
2
2
2
2
2
2
2
2
2
2
2
2
2
2
2
2
3
3
3
2
2
2
2
2
2
2
2
2
2
2
2
2
2
2
2
2
2
2
2
2
2
2
2
1
1
1
1
1
1
1
1
1
1
1
1
1
1
1
1
1
1
1
1
1
1
1
1
1
1
1
1
1
1
1
1
1
1
1
1
1
1
1
1
1
1
1
1
1
1
1
1
1
1
1
1
1
1
1
1
1
1
1
1
1
1
1
1
1
1
1
1
1
1
1
1
1
1
1
1
1
1
1
1
1
1
1
1
1
1
1
1
1
1
1
1
1
1
1
1
1
1
1
1
0
0
0
0
0
0
0
0
0
0
0
0
0
0
0
0
0
0
0
0
0
0
0
0
0
0
0
0
0
0
0
0
0
0
0
0
0
0
0
0
0
0
0
0
0
0
0
0
0
0
0
0
0
0
0
0
0
0
0
0
0
0
0
0
0
0
0
0
0
0
0
0
0
0
0
0
0
0
0
0
0
0
0
0
0
0
0
0
0
0
0
0
0
0
0
0
0
0
0
0
0
0
0
0
0
0
0
0
0
0
0
0
0
0
0
0
0
0
0
0
0
0
0
0
0
0
0
0
0
0
0
0
0
0
0
0
0
0
0
0
0
0
0
0
0
0
0
0
0
0
0
0
0
0
0
0
0
0
0
0
0
0
0
0
0
0
0
0
0
0
0
0
0
0
0
0
0
0
0
0
0
0
0
0
0
0
0
0
0
0
0
0
0
0
0
0
0
0
0
0
0
0
0
0
0
0
0
0
0
0
0
0
0
0
0
0
0
0
0
0
0
0
0
0
0
0
0
0
0
0
0
0
0
0
0
0
0
0
0
0
0
0
0
0
0
0
0
0
0
0
0
0
0
0
0
0
0
0
0
0
0
0
0
0
0
0
0
0
0
0
0
0
0
0
0
0
0
0
0
0
0
0
0
0
0
0
0
0
0
0
0
0
0
0
0
0
0
0
0
0
0
0
0
0
0
0
0
0
0
0
0
0
0
0
0
0
1
1
1
1
1
1
1
1
1
1
1
1
1
1
1
1
1
1
1
1
1
1
1
1
1
1
1
1
2
2
2
2
2
2
3
3
3
4
4
4
4
4
4
4
4
4
4
4
4
4
4
4
4
4
4
4
4
4
4
4
4
4
4
4
4
4
4
4
4
4
4
4
4
4
4
4
4
4
4
4
4
4
4
4
4
4
4
4
4
4
4
4
3
3
3
3
3
3
3
3
3
3
3
3
3
3
4
4
4
4
4
4
4
4
4
4
4
4
4
4
4
4
4
4
4
4
4
4
4
4
4
4
4
3
3
3
3
3
3
3
3
3
3
3
3
3
3
3
3
3
3
3
3
3
3
3
3
2
2
2
2
2
2
2
2
2
2
2
2
2
2
2
2
2
2
2
2
2
2
2
2
1
1
1
1
1
1
1
1
1
1
1
1
1
1
1
1
1
1
1
1
1
1
1
1
1
1
1
1
1
1
1
1
1
1
1
1
1
1
1
1
1
1
1
1
1
1
1
1
0
0
0
0
0
0
0
0
0
0
0
0
0
0
0
0
0
0
0
0
0
0
0
0
0
0
0
0
0
0
0
0
0
0
0
0
0
0
0
0
0
0
0
0
0
0
0
0
0
0
0
0
0
0
0
0
0
0
0
0
0
0
0
0
0
0
0
0
0
0
0
0
0
0
0
0
0
0
0
0
0
0
0
0
0
0
0
0
0
0
0
0
0
0
0
0
0
0
0
0
0
0
0
0
0
0
0
0
0
0
0
0
0
0
0
0
0
0
0
0
0
0
0
0
0
0
0
0
0
0
0
0
0
0
0
0
0
0
0
0
0
0
0
0
0
0
0
0
0
0
0
0
0
0
0
0
0
0
0
0
0
0
0
0
0
0
0
0
0
0
0
1
1
1
1
1
1
1
1
1
1
1
1
1
1
1
1
1
1
1
1
1
1
1
1
1
1
1
1
1
1
1
1
1
1
2
2
2
2
2
2
2
2
2
2
2
2
2
2
3
3
3
3
3
3
3
3
3
3
3
3
3
3
3
3
3
4
4
3
3
3
3
3
3
3
3
3
3
3
3
3
3
3
3
3
3
3
3
3
3
3
3
3
3
3
3
3
3
3
3
3
3
3
3
3
3
3
2
2
2
2
2
2
2
2
2
2
2
2
2
2
2
2
2
2
2
2
3
3
3
3
3
3
3
3
3
3
3
3
4
4
4
4
4
4
4
4
4
4
4
4
4
4
4
4
4
4
4
3
3
3
3
3
3
3
3
3
3
3
3
3
3
3
3
3
3
3
3
3
3
3
3
3
3
3
3
3
3
3
3
3
3
3
3
3
3
3
3
3
3
3
3
3
3
3
3
3
3
3
3
3
3
3
3
3
3
3
3
3
3
3
3
3
3
3
3
3
3
3
3
3
3
3
3
3
3
3
3
3
3
3
3
3
3
3
3
3
3
3
3
3
3
3
3
4
3
3
3
2
3
3
3
3
2
2
2
2
2
2
2
4
3
3
3
3
3
3
3
3
3
3
3
3
3
3
3
3
3
3
3
3
3
3
3
3
3
3
3
3
3
3
3
3
3
3
3
3
3
3
3
3
3
3
3
3
3
3
3
3
3
3
3
3
3
3
3
3
3
3
3
3
3
3
3
3
3
3
3
3
3
3
3
3
3
3
3
3
3
3
3
3
3
3
3
3
3
3
3
3
3
3
3
3
3
3
3
3
3
3
3
3
3
3
3
3
3
3
3
3
3
3
3
3
3
3
3
3
3
3
3
3
3
3
3
3
3
3
3
3
3
3
3
3
3
2
2
2
2
2
2
2
2
1
1
1
1
1
1
1
1
1
1
1
1
1
1
1
1
1
1
1
0
0
0
0
0
0
0
0
0
0
0
0
0
0
0
0
0
0
0
0
0
0
0
0
0
0
0
0
0
0
0
0
0
0
0
0
0
0
0
0
0
0
0
0
0
0
0
0
0
0
0
0
0
0
0
0
0
0
0
0
0
0
0
0
0
0
0
0
0
0
0
0
0
0
0
0
0
0
0
0
1
1
1
1
1
1
1
1
1
1
1
1
1
1
1
1
1
1
1
1
1
1
1
1
1
1
1
1
1
1
1
1
1
1
1
1
1
1
1
1
1
1
1
1
1
1
1
1
1
1
1
1
1
1
1
1
1
1
1
1
1
1
1
1
1
1
1
1
1
1
1
1
1
1
1
1
1
1
1
1
1
1
1
1
1
1
1
1
1
1
1
1
1
1
1
1
1
1
1
1
1
1
1
1
1
1
1
1
1
1
1
1
0
0
0
0
0
0
0
0
0
0
0
0
0
0
0
0
0
0
0
0
0
0
0
0
0
0
0
0
0
0
0
0
0
0
0
0
0
0
0
0
0
0
0
0
0
0
0
0
0
0
0
0
0
0
0
0
0
0
0
0
0
0
0
0
0
0
0
0
0
0
0
0
0
0
0
0
0
0
0
0
0
0
0
0
0
0
0
0
0
0
0
0
0
0
0
0
0
0
0
0
0
0
0
0
0
0
0
0
0
0
0
0
0
0
0
0
0
0
0
0
0
0
0
0
0
0
0
0
0
0
0
0
0
0
0
0
0
0
0
0
0
0
0
0
0
0
0
0
0
0
0
0
0
0
0
0
0
0
0
0
0
0
0
0
0
0
0
0
0
0
0
0
0
0
0
0
0
0
0
0
0
0
0
0
0
0
0
0
0
0
0
0
0
0
0
0
0
0
0
0
0
0
0
0
0
0
0
0
0
0
0
0
0
0
0
0
0
0
0
0
0
0
0
0
0
0
0
0
0
0
0
0
0
0
0
0
0
0
0
0
0
0
0
0
0
0
0
0
0
0
0
0
0
0
0
0
0
0
0
0
0
1
1
1
1
1
1
1
1
1
1
1
1
1
1
1
1
1
1
1
1
1
1
1
1
1
1
1
1
1
1
1
1
1
1
1
1
1
1
1
1
1
1
1
1
1
1
1
1
1
1
1
1
1
1
1
1
1
1
1
1
1
1
2
2
3
3
3
3
3
3
3
3
3
3
3
3
3
3
3
3
3
3
3
3
3
3
3
3
3
4
4
4
4
4
4
4
4
4
4
4
4
5
5
5
5
5
5
5
5
5
5
5
5
5
5
5
5
5
5
5
5
5
5
5
5
5
5
5
5
5
5
5
5
5
6
6
6
6
6
6
6
6
6
6
5
5
5
5
5
6
6
7
7
7
7
7
7
7
7
7
7
7
7
7
7
7
7
7
7
7
7
7
7
7
7
7
7
7
7
7
6
6
6
6
6
6
6
6
6
7
7
7
7
7
7
7
7
7
7
7
7
7
7
7
7
7
6
6
6
6
6
6
6
6
6
6
5
5
5
5
5
6
6
6
6
6
6
7
8
8
8
8
8
8
8
8
8
8
8
8
8
9
9
9
9
9
9
9
9
9
9
9
9
9
9
9
9
9
9
9
9
9
9
9
9
9
9
9
9
9
9
8
8
8
8
8
8
8
8
8
8
8
8
8
8
8
8
8
8
8
8
8
8
8
8
8
8
8
8
8
8
8
8
8
8
8
8
8
8
8
8
8
9
9
9
9
9
9
9
9
9
8
8
5
5
5
5
5
5
5
5
5
5
5
5
5
5
5
5
5
5
5
5
5
5
5
5
5
5
5
5
5
5
5
5
5
5
6
6
6
6
6
6
6
6
6
6
6
6
6
6
6
6
6
6
6
6
6
6
5
5
5
5
4
4
4
4
4
4
3
3
3
3
3
3
3
3
3
3
3
3
3
3
3
3
3
3
3
3
3
3
3
3
3
3
3
3
3
3
3
3
3
3
3
3
3
3
3
3
3
3
2
2
2
2
2
2
2
2
2
3
3
4
4
4
4
4
4
4
4
4
5
5
5
5
5
5
5
5
6
6
6
6
6
6
6
6
6
6
6
6
6
6
6
6
6
6
6
6
6
6
6
6
6
6
6
6
6
6
6
6
6
6
6
6
6
6
6
6
6
6
6
6
6
4
4
4
4
4
4
4
4
4
4
4
4
4
4
4
4
4
4
4
4
4
4
4
4
4
4
4
4
4
4
4
4
4
4
4
4
5
5
5
5
5
5
5
5
5
5
5
18
25
27
30
30
32
32
32
33
37
37
38
39
40
40
40
41
41
41
41
41
41
41
41
41
41
41
41
41
41
41
42
44
53
63
83
91
93
93
94
101
102
150
151
169
179
181
182
188
191
193
193
194
195
201
211
228
235
240
242
244
244
244
244
244
244
244
245
247
247
256
256
257
257
257
257
258
258
258
258
258
258
257
257
257
257
258
259
259
260
260
260
265
265
265
266
272
275
276
276
276
275
276
276
276
276
276
276
276
276
276
276
276
276
276
276
276
276
276
276
276
276
276
276
276
275
275
274
273
274
274
276
276
284
286
292
292
295
293
292
293
294
303
304
303
304
304
304
304
304
303
300
300
293
292
292
290
290
289
288
291
296
300
303
297
299
297
295
294
294
294
292
292
292
288
276
272
271
271
269
268
266
265
253
244
226
226
218
214
207
207
206
207
206
208
209
202
203
204
205
206
214
233
241
258
257
257
253
250
247
241
227
226
225
222
222
222
225
226
236
235
237
239
241
247
246
247
246
246
246
247
248
250
248
244
242
263
293
313
313
313
327
348
357
356
362
363
363
362
353
351
354
352
354
353
350
352
355
354
360
361
364
360
358
356
354
355
361
363
371
387
405
413
416
414
414
417
417
421
421
425
424
421
419
415
417
418
417
416
415
416
417
418
418
417
417
417
414
414
414
415
414
413
412
412
411
411
410
410
410
411
411
410
409
408
408
408
402
402
401
408
411
405
405
405
408
421
423
423
422
422
420
419
419
422
424
424
422
416
411
411
411
410
409
406
405
401
401
396
396
387
387
386
386
390
381
381
379
381
381
379
380
379
378
394
408
406
422
425
422
415
418
412
412
412
412
412
412
412
412
413
404
404
396
390
389
384
380
378
376
374
373
373
373
373
370
367
362
362
361
357
354
354
354
357
357
359
356
351
345
342
340
340
340
338
340
345
366
371
356
358
359
361
362
362
363
363
360
357
354
349
346
345
342
340
340
340
340
332
313
313
314
315
314
312
312
312
310
301
298
299
301
299
295
293
289
286
286
287
295
288
290
282
286
287
284
284
285
286
288
284
281
281
281
279
278
274
275
276
276
263
251
244
245
247
241
239
233
252
263
269
279
287
290
289
294
296
311
311
309
308
305
305
304
301
301
301
299
297
296
295
292
292
292
283
282
282
282
281
281
281
278
275
275
273
273
272
269
267
265
264
264
264
264
263
263
258
256
256
256
254
251
248
249
249
249
247
246
248
247
251
251
260
261
261
260
257
253
252
253
253
252
250
258
257
254
255
251
250
250
249
250
247
247
246
240
238
238
237
235
230
227
239
250
249
253
272
281
299
300
300
298
298
300
296
295
298
300
301
295
294
294
295
296
296
297
303
304
303
298
298
300
302
299
295
296
297
296
284
284
280
280
276
277
277
272
274
279
281
283
283
292
296
296
297
302
301
305
313
311
313
319
312
324
324
316
317
323
325
326
324
327
330
344
344
347
348
348
348
348
348
348
347
345
342
342
342
342
342
340
339
339
336
336
333
333
331
331
327
326
327
332
332
335
335
374
371
372
374
373
360
359
354
354
353
353
352
346
345
342
341
335
335
335
334
335
337
334
327
320
318
314
314
325
326
335
332
329
320
320
318
315
319
320
323
320
344
358
358
363
376
390
396
402
390
390
390
394
395
394
393
392
373
373
370
370
370
369
369
367
365
365
358
357
357
357
356
355
353
349
348
349
349
347
347
347
347
347
344
343
341
339
337
331
330
332
330
329
317
322
321
321
322
325
325
334
333
335
353
349
351
346
345
346
343
343
344
344
344
343
339
339
339
338
332
332
332
331
331
331
317
314
316
322
324
327
327
320
318
316
316
315
315
315
313
311
311
311
311
307
304
295
289
289
284
284
282
280
277
274
269
267
267
267
267
266
264
263
263
262
262
257
253
250
250
249
249
246
245
241
240
239
236
233
231
230
224
224
223
222
215
214
213
214
210
206
200
198
197
196
192
190
202
201
206
211
212
215
220
251
251
250
273
272
272
281
283
272
273
268
267
263
264
261
261
260
259
261
263
266
280
283
289
288
288
282
287
286
290
290
289
290
289
289
288
288
288
288
288
290
291
291
290
287
279
268
269
270
276
274
272
269
274
273
274
272
272
273
272
271
271
271
270
270
270
270
271
270
271
272
274
272
272
270
260
255
255
255
255
255
255
256
254
254
252
253
255
255
256
267
267
280
284
284
289
288
291
298
302
308
310
327
354
360
378
377
377
403
401
401
401
400
398
398
399
399
402
404
404
404
404
402
402
398
398
397
397
396
396
395
387
386
387
387
388
391
392
388
387
389
394
400
396
400
399
417
417
420
423
425
440
432
433
433
439
441
438
437
443
443
454
459
466
464
464
460
457
464
464
469
472
473
473
475
475
475
474
475
474
477
478
479
480
480
482
478
479
478
475
474
466
456
452
451
450
449
447
446
441
441
438
425
423
423
424
422
422
411
407
407
407
406
403
401
401
402
401
396
386
383
384
385
395
394
394
395
391
366
367
364
365
364
362
361
361
361
360
360
359
359
359
358
358
358
356
356
357
358
349
342
342
343
343
344
343
339
341
337
327
324
326
328
323
323
322
321
322
322
320
319
319
316
314
296
290
290
290
288
287
287
290
291
289
286
272
270
270
270
274
274
274
275
273
271
266
260
257
255
255
242
242
242
238
237
227
224
223
220
220
217
216
215
214
208
207
206
206
206
208
203
199
200
198
197
199
201
201
202
205
187
186
184
177
172
172
179
177
182
183
179
175
175
175
175
175
176
176
178
178
174
168
168
167
165
170
173
182
186
186
184
186
183
182
182
180
195
197
202
200
200
195
195
196
195
193
194
192
189
186
185
184
182
183
182
182
183
184
184
186
186
186
185
187
187
187
187
184
181
180
179
179
179
179
172
165
164
165
165
165
165
165
165
165
165
165
165
165
165
165
165
164
164
164
164
151
150
147
144
144
139
140
140
140
138
139
139
139
139
139
139
139
139
137
137
137
137
137
137
137
137
136
135
129
129
129
129
129
129
129
129
128
127
126
125
125
125
125
124
124
124
123
123
121
121
121
119
118
119
116
114
112
112
112
112
112
112
108
104
74
62
57
55
51
45
42
42
40
36
23
23
23
22
22
22
22
22
22
22
22
21
21
20
21
21
21
21
21
21
21
21
21
21
21
20
20
20
20
20
20
20
20
20
21
21
21
21
21
21
21
21
21
21
21
20
19
19
19
19
19
19
19
19
18
18
18
18
18
18
17
17
17
17
17
17
17
17
17
17
17
18
18
15
15
14
14
14
16
17
18
17
17
17
17
17
17
17
17
18
18
19
18
22
31
46
60
68
72
72
73
87
88
88
89
87
87
87
89
90
89
88
88
88
88
88
88
88
98
98
103
103
103
103
103
107
107
117
116
116
117
117
117
117
117
119
118
118
118
118
118
118
118
118
118
118
118
118
118
118
118
118
117
117
117
117
117
117
117
116
116
116
116
117
118
119
119
119
119
119
119
119
119
119
119
119
119
119
120
120
120
120
120
120
120
121
122
121
121
121
121
121
128
135
143
143
143
142
142
142
144
146
146
148
149
149
148
148
147
146
146
148
147
148
152
153
152
150
148
146
146
145
145
145
146
147
147
150
150
152
150
150
141
134
134
119
117
115
117
116
110
106
103
104
102
100
98
97
95
91
90
90
86
86
86
84
84
84
81
79
77
75
74
73
73
73
72
72
71
71
72
72
72
70
68
69
69
69
68
68
64
64
63
60
60
58
58
58
61
61
61
61
61
61
61
61
61
61
62
62
62
62
62
62
62
62
62
61
61
61
61
61
61
61
60
60
61
61
61
61
61
61
61
61
61
57
57
57
52
51
36
34
33
32
32
32
33
32
32
32
32
33
33
33
33
33
33
33
34
34
34
33
33
32
32
32
31
31
31
31
31
32
32
32
32
32
32
32
32
32
32
32
31
31
31
31
31
31
31
31
31
31
31
31
31
31
31
31
31
31
31
31
31
29
29
29
29
29
29
29
29
29
29
29
30
30
30
30
30
30
29
29
29
29
29
29
28
28
28
28
28
28
28
28
28
28
28
28
28
28
28
28
28
28
28
28
28
27
27
21
21
21
21
21
17
16
16
16
15
13
12
12
12
12
12
11
10
10
10
10
10
10
10
10
10
10
9
7
4
4
4
3
3
3
3
3
3
3
3
3
3
3
2
2
2
2
2
2
2
2
2
2
2
2
2
2
2
2
2
2
2
2
2
2
2
2
2
2
2
2
2
2
1
1
1
1
1
1
1
1
1
1
1
2
2
2
2
2
2
2
2
2
2
3
3
3
3
2
2
2
2
2
2
2
2
2
2
2
2
3
3
3
3
3
3
3
3
3
3
3
4
5
6
6
6
6
6
6
7
7
7
8
8
8
8
8
8
8
9
10
10
10
10
10
10
10
10
10
10
10
10
10
10
10
10
11
11
11
11
11
11
11
11
11
11
13
13
13
13
13
13
13
13
13
13
13
13
13
13
13
14
14
14
14
14
14
14
14
14
13
13
13
13
13
13
13
14
14
14
14
14
14
14
14
14
14
14
14
14
14
14
14
14
14
15
15
15
15
15
15
15
15
15
15
14
14
14
14
14
14
13
14
17
17
17
16
16
16
16
16
16
16
16
16
16
16
16
16
16
16
16
16
16
16
16
16
16
17
17
17
17
16
16
16
16
16
16
16
16
16
17
17
17
17
17
17
17
17
17
17
17
17
17
17
17
17
17
17
17
17
17
17
17
17
17
17
18
18
18
18
18
17
17
15
15
15
14
14
14
14
15
15
15
15
15
16
16
16
16
16
16
15
15
15
15
15
15
16
16
15
15
15
15
15
15
15
15
15
15
15
16
17
18
18
18
17
17
17
17
17
17
16
16
15
16
16
16
16
17
17
17
17
17
17
16
16
15
15
17
17
18
19
19
19
19
19
19
19
19
19
20
20
20
20
20
20
20
20
20
20
21
21
22
22
23
23
23
23
23
23
23
23
23
23
23
23
23
23
23
23
23
22
22
22
22
22
22
22
22
23
23
23
22
22
22
23
24
25
25
26
26
27
28
28
30
32
33
34
34
34
34
34
33
32
43
47
53
76
81
81
82
82
82
83
83
84
84
84
83
83
83
83
83
83
83
85
85
85
85
85
84
84
84
85
84
83
83
83
83
83
83
83
83
83
84
85
85
85
85
85
85
86
86
86
86
86
86
86
86
86
86
86
86
86
86
86
85
84
84
84
84
85
84
84
84
83
83
83
83
83
83
83
84
83
83
83
84
84
83
83
83
85
84
84
84
85
86
86
84
84
84
84
84
84
84
84
86
85
85
84
84
83
82
82
82
82
83
82
82
82
78
80
78
83
84
84
84
87
88
90
89
95
96
99
99
99
99
99
95
95
93
93
87
86
90
93
93
94
94
90
90
90
89
91
94
94
91
89
89
88
90
90
88
90
90
91
89
89
89
89
89
89
88
85
85
85
85
85
86
85
85
85
86
85
85
85
85
85
85
86
86
86
88
89
89
89
89
89
88
88
88
87
87
87
87
85
85
84
82
82
84
84
84
83
83
83
83
85
86
87
87
88
88
88
89
89
90
91
91
90
90
90
90
90
90
89
87
87
87
87
87
87
85
84
84
83
83
81
81
81
81
83
81
81
84
84
85
89
93
94
95
95
95
95
97
97
97
97
95
95
94
94
95
95
94
95
96
96
97
98
99
103
103
102
102
102
103
100
100
100
100
100
100
100
98
98
98
98
96
100
102
107
109
103
101
101
102
102
104
108
113
113
129
133
129
132
131
133
135
135
137
137
137
136
136
136
137
143
143
142
142
140
140
140
140
140
140
140
140
140
141
140
140
140
140
140
141
140
139
139
139
137
137
137
137
137
137
136
135
134
133
133
133
132
132
131
131
131
131
130
130
131
130
131
131
136
135
147
150
151
145
145
144
145
146
146
146
160
160
160
159
152
152
152
153
153
154
154
154
153
152
152
151
151
152
153
153
156
156
155
155
159
158
158
157
156
156
154
154
154
154
154
154
153
153
153
153
152
151
149
149
149
148
153
153
159
159
159
158
158
158
155
146
142
142
141
139
139
137
137
136
134
131
131
129
129
126
126
125
123
122
122
120
120
113
114
113
113
113
113
113
113
113
111
111
111
107
107
103
104
102
103
101
107
103
99
95
95
91
87
87
87
87
87
87
86
86
86
86
86
86
86
86
86
86
86
84
84
83
83
83
83
83
83
82
82
80
81
82
83
86
90
93
94
94
94
94
93
92
91
91
100
274
462
498
501
501
498
498
550
588
589
610
675
823
823
833
852
869
871
875
873
870
870
872
869
871
911
915
912
912
916
944
966
970
970
967
966
966
975
984
1016
1017
1026
1026
1027
1024
1024
1027
1030
1029
1030
1030
1029
1028
1029
1030
1033
1046
1054
1073
1086
1095
1095
1095
1095
1095
1097
1102
1108
1110
1188
1210
1211
1212
1215
1215
1215
1227
1246
1265
1327
1336
1395
1496
1558
1582
1584
1587
1599
1620
1630
1663
1776
1834
1848
1869
1877
1989
2109
2118
2188
2191
2190
2192
2197
2197
2202
2204
2206
2206
2212
2216
2224
2200
2190
2191
2184
2185
2205
2208
2209
2208
2202
2175
2169
2159
2151
2149
2137
2136
2124
2103
2092
2091
2091
2092
2083
2077
2070
2072
2079
2084
2072
2052
2045
2000
2015
2010
2014
2015
2018
2018
2006
1984
1981
1978
1977
1959
1958
1955
1954
1953
1947
1934
1923
1918
1893
1889
1886
1880
1877
1853
1826
1805
1778
1777
1772
1773
1772
1768
1760
1756
1755
1749
1752
1749
1741
1713
1695
1590
1591
1585
1585
1582
1571
1566
1525
1509
1484
1467
1462
1458
1379
1372
1369
1364
1337
1325
1305
1263
1253
1253
1253
1250
1234
1227
1209
1205
1200
1174
1174
1133
1131
1085
1084
1087
1090
1091
1091
1085
1083
1082
1071
1072
1072
1071
1070
1069
1066
1063
1062
1062
1064
1062
1066
1105
1107
1133
1095
1005
1018
1015
1031
1022
1006
1003
966
966
952
952
946
942
940
936
920
920
922
925
941
919
920
923
895
867
864
863
861
861
858
853
853
851
833
820
789
755
728
723
707
701
693
688
669
658
658
650
651
649
648
648
647
644
629
621
619
619
615
615
611
610
611
609
607
607
606
602
601
592
590
592
590
591
584
586
588
590
590
584
579
587
581
580
580
581
571
566
567
583
595
605
615
618
617
679
682
821
1011
1101
1225
1545
1607
1613
1618
1624
1632
1625
1631
1622
1615
1619
1627
1630
1628
1637
1649
1653
1649
1648
1646
1639
1639
1637
1666
1971
2139
2148
2165
2323
2402
2580
2853
2974
2979
2990
2984
2981
2980
2983
2996
2986
2988
3002
3005
3014
3066
3080
3069
3069
3089
3071
3079
3116
3096
3119
3121
3119
3139
3166
3175
3188
3179
3178
3172
3171
3174
3180
3192
3209
3221
3242
3247
3253
3280
3279
3278
3282
3300
3301
3306
3315
3316
3317
3318
3320
3318
3317
3321
3313
3313
3313
3307
3302
3297
3297
3295
3295
3295
3295
3299
3298
3299
3303
3294
3265
3264
3261
3265
3275
3274
3288
3231
3258
3310
3318
3332
3328
3317
3348
3358
3438
3430
3447
3510
3536
3535
3540
3689
3701
3712
3693
3572
3575
3539
3507
3502
3498
3489
3480
3453
3409
3403
3397
3389
3381
3399
3416
3410
3376
3310
3311
3299
3281
3258
3230
3216
3245
3237
3200
3195
3177
3163
3143
3105
3065
3019
3013
2957
2919
2900
2899
2895
2893
2883
2876
2867
2828
2820
2719
2696
2659
2659
2655
2606
2588
2530
2457
2442
2416
2366
2359
2353
2331
2333
2329
2327
2290
2255
2239
2150
2151
2150
2150
2149
2145
2141
2136
2104
2093
2061
2056
2041
1990
1982
1929
1887
1876
1842
1826
1792
1789
1777
1754
1754
1736
1734
1713
1714
1702
1702
1708
1705
1704
1691
1691
1671
1659
1653
1629
1586
1566
1548
1542
1510
1506
1436
1433
1409
1398
1397
1397
1397
1371
1360
1349
1244
627
574
490
242
193
163
161
150
152
150
133
129
127
133
133
137
136
139
140
140
142
142
146
150
150
152
151
152
152
152
152
152
152
152
150
149
149
149
149
149
149
149
148
148
148
148
148
146
146
144
144
144
143
140
140
140
142
142
140
138
137
136
136
138
139
140
141
141
142
142
136
135
133
133
133
134
133
132
132
133
131
130
130
127
126
126
125
123
123
122
122
122
122
122
123
122
122
122
121
121
120
120
120
120
120
118
116
116
116
114
114
113
113
113
113
113
110
110
110
109
109
111
111
111
111
109
108
102
102
102
101
101
98
97
97
94
94
95
94
91
92
91
90
89
89
89
89
89
90
90
89
83
83
83
83
81
83
83
81
79
74
73
73
73
73
68
68
68
62
62
62
61
60
61
60
59
57
55
55
55
55
54
54
53
53
52
52
53
50
50
48
48
48
48
48
48
48
48
45
44
44
43
45
46
45
45
43
42
42
41
41
41
41
42
42
42
42
42
42
40
43
43
42
41
41
41
41
41
40
40
40
40
36
36
36
36
36
36
36
36
36
36
36
36
35
35
35
35
35
35
35
35
36
36
36
35
35
35
35
36
36
36
36
36
34
34
34
33
32
32
31
30
30
30
30
30
30
30
30
30
30
30
30
30
30
30
30
30
30
30
30
30
28
27
27
27
27
27
27
28
28
29
28
28
28
28
28
28
28
28
29
32
32
32
31
31
29
29
28
28
28
28
26
26
26
25
24
23
23
23
23
23
23
23
23
22
22
22
22
23
24
24
24
24
23
23
23
23
23
27
26
27
28
28
28
26
26
26
26
26
26
26
26
26
26
26
26
26
26
25
25
25
25
25
25
25
25
24
25
25
24
23
23
23
23
23
23
23
22
22
22
22
22
22
22
22
22
22
21
21
21
21
21
21
21
21
21
21
21
21
21
21
21
21
21
21
21
21
21
21
21
21
19
19
18
18
18
18
18
18
18
17
17
17
17
17
18
18
18
17
17
18
20
20
21
21
22
22
22
22
22
22
23
22
22
22
22
21
21
21
21
21
21
21
21
21
21
21
21
21
21
21
21
21
21
21
21
21
21
21
20
20
17
17
17
17
17
16
16
16
16
16
15
15
15
15
15
14
14
15
15
15
17
17
17
17
17
17
17
17
17
17
17
17
17
17
17
17
17
17
17
17
17
17
17
17
17
16
16
16
18
18
18
18
18
18
18
18
18
18
18
18
19
19
19
19
19
20
20
20
20
20
20
22
22
21
20
20
18
18
18
18
18
18
19
20
19
19
19
20
20
22
23
24
24
26
26
28
28
30
36
39
40
40
40
40
41
41
40
40
40
40
39
39
39
40
40
40
40
40
40
40
40
39
39
39
39
39
39
39
39
39
39
39
39
39
39
39
39
39
39
39
38
38
35
35
34
34
34
35
36
36
36
36
36
36
36
36
36
36
36
35
35
35
35
35
35
35
35
35
35
35
36
38
38
39
40
41
43
43
43
44
46
46
47
46
46
46
46
46
46
46
46
46
45
45
45
44
46
46
49
49
50
50
51
51
52
53
53
53
57
55
55
55
54
54
52
52
52
52
52
51
51
51
51
51
51
53
52
52
52
53
50
50
49
49
48
48
48
48
48
48
48
48
48
48
46
46
47
47
47
47
47
49
49
49
49
49
49
49
49
49
49
49
49
49
49
49
49
50
51
51
51
49
49
49
50
50
49
49
49
49
49
49
49
49
49
48
48
48
48
47
47
47
47
47
47
47
46
46
46
46
46
45
44
44
44
44
44
44
44
44
44
44
44
44
44
43
43
43
43
43
43
42
42
42
42
42
42
42
41
40
39
38
36
36
36
36
35
34
34
34
32
34
34
34
33
31
31
34
33
33
33
33
33
32
32
31
31
34
35
33
33
33
33
33
33
33
34
34
33
32
32
32
32
32
32
31
31
30
28
28
29
29
29
29
29
29
30
30
30
29
28
28
28
28
28
27
27
27
27
27
27
27
27
27
27
27
27
27
27
27
27
27
27
27
27
27
27
26
26
26
26
25
25
25
25
25
24
24
23
23
23
21
21
19
19
20
20
19
19
19
19
19
19
20
20
20
20
20
20
20
20
20
24
27
33
38
42
42
42
42
43
43
43
43
43
43
42
42
43
43
43
43
43
45
46
47
47
47
47
47
47
46
46
46
46
45
45
45
45
46
46
47
48
48
48
48
49
49
48
48
48
48
48
48
49
49
49
49
49
49
49
50
51
51
51
51
51
51
51
51
51
51
51
51
51
51
51
51
51
51
51
51
50
50
50
50
51
51
51
51
52
51
51
51
51
51
51
51
51
51
51
50
50
49
49
49
49
49
49
49
49
49
49
48
48
48
47
47
47
47
47
46
46
46
46
46
45
45
45
45
42
42
44
44
44
42
41
40
40
40
41
41
42
40
40
40
39
37
37
37
37
38
37
37
37
37
35
35
35
36
36
36
38
37
37
37
35
35
34
34
34
34
38
37
37
37
33
34
34
34
35
36
36
37
38
38
38
38
38
37
37
37
39
39
39
39
39
39
39
39
39
39
39
37
37
35
35
35
35
36
35
35
35
35
34
34
34
34
32
31
31
31
31
31
31
31
31
31
31
31
31
31
31
30
30
30
30
30
30
30
30
30
30
30
32
32
32
32
31
31
31
31
31
31
31
31
31
31
31
31
31
35
36
36
36
36
36
36
36
36
36
36
36
36
36
36
38
38
38
40
39
40
40
40
42
43
44
45
47
48
50
56
58
58
58
58
58
58
58
60
61
60
55
52
52
52
52
52
52
53
53
53
52
52
53
53
53
53
52
52
52
51
52
53
53
51
51
51
51
51
51
51
50
50
51
51
51
51
52
52
53
53
53
53
53
53
53
52
52
53
53
53
53
52
52
52
52
52
52
51
51
51
52
52
52
52
52
52
52
52
52
52
51
51
51
52
52
52
52
52
52
54
54
53
53
53
53
53
54
54
54
51
51
49
49
45
44
42
42
42
44
44
44
44
43
43
43
44
44
44
43
42
42
42
43
43
43
43
42
42
42
42
42
42
43
43
42
41
41
41
41
41
39
39
38
36
35
35
35
35
34
34
34
34
34
34
34
34
35
35
33
33
39
39
39
41
41
41
41
40
38
38
38
38
38
41
49
52
53
51
51
50
50
50
50
51
53
52
53
53
53
52
55
55
56
56
56
57
59
63
65
78
79
81
93
95
97
98
98
98
100
100
100
99
99
99
99
98
99
99
99
99
98
98
97
98
98
98
99
98
99
101
101
101
101
101
100
100
126
126
126
128
137
137
139
139
140
143
143
143
145
145
145
145
145
145
145
147
147
147
148
148
148
157
158
159
159
159
159
159
159
159
159
159
158
158
157
157
157
156
156
156
157
157
158
153
153
153
153
153
151
150
150
150
148
148
146
146
146
146
147
149
146
146
144
144
143
143
145
145
143
143
143
142
142
143
141
141
141
141
141
141
140
140
140
139
139
142
142
141
141
141
140
139
138
136
136
136
132
131
130
130
129
129
129
127
125
124
123
123
121
121
121
121
121
121
120
119
114
117
112
111
113
110
109
107
97
97
95
93
93
93
93
93
93
93
93
92
92
92
92
92
91
91
90
90
89
89
89
89
89
88
84
83
83
85
85
84
84
84
84
84
85
85
82
82
66
65
65
65
67
65
65
67
67
59
59
58
57
57
55
54
54
54
54
54
53
52
48
47
47
45
44
44
44
43
43
43
43
43
43
44
48
49
50
50
50
50
49
49
48
47
47
47
47
47
47
47
47
46
46
46
46
46
46
46
46
46
47
47
50
50
48
47
47
47
47
47
47
47
47
47
44
44
44
44
44
44
44
44
44
43
43
42
42
42
41
41
41
38
34
33
32
31
31
31
29
27
25
23
22
22
22
22
19
19
19
18
18
18
18
18
18
18
18
18
18
18
18
18
18
18
18
18
18
18
18
18
18
18
17
17
16
16
16
16
16
16
16
16
16
16
16
16
16
16
14
13
12
12
12
12
12
12
12
12
12
12
12
12
12
11
9
8
8
7
7
7
7
6
6
6
6
6
6
5
5
5
5
5
5
5
5
5
5
5
5
5
5
5
5
5
5
5
5
5
5
5
5
5
5
5
5
5
5
5
5
5
5
5
5
5
5
5
5
5
5
5
5
5
5
4
4
4
4
4
3
3
3
3
3
3
3
3
3
3
3
3
3
3
3
3
3
3
3
3
3
3
3
3
3
2
2
2
2
2
1
1
1
1
1
0
0
0
0
0
0
0
0
0
0
0
0
0
0
0
0
0
0
0
0
0
0
0
0
0
0
0
0
0
0
0
0
0
0
0
0
0
0
0
0
0
0
0
0
0
0
0
0
0
0
0
0
0
0
0
0
0
0
0
0
0
0
0
0
0
0
0
0
0
0
0
0
0
0
1
1
1
1
1
1
1
1
1
1
1
1
1
1
1
1
1
1
1
1
1
1
1
1
1
1
1
1
1
1
1
1
1
1
1
1
1
1
1
1
1
1
1
1
1
1
1
1
1
1
1
1
1
1
1
1
1
1
1
1
1
1
1
1
1
1
1
1
1
1
1
1
0
0
0
0
0
0
0
0
0
0
0
0
0
0
0
2
2
2
3
3
4
4
4
4
4
4
4
4
4
4
4
4
4
4
4
4
4
4
4
4
5
5
5
6
6
6
6
6
6
6
6
6
6
6
6
6
6
6
6
6
6
6
6
6
6
6
6
6
6
6
6
6
6
6
6
6
6
6
6
6
6
6
6
6
6
6
6
6
6
6
6
6
6
6
6
6
6
6
6
6
6
6
6
6
6
6
6
6
6
6
6
6
6
6
6
6
6
6
6
6
6
6
6
6
6
6
6
6
6
6
6
6
6
6
6
7
7
7
7
7
7
6
6
6
6
6
6
6
6
5
5
5
5
5
5
5
5
5
4
4
4
4
4
4
4
4
4
4
4
4
4
4
4
4
5
5
5
5
5
5
5
5
5
5
5
5
5
5
5
5
5
5
5
5
5
5
5
4
4
4
4
4
4
4
5
6
6
6
6
6
6
7
7
7
7
7
6
6
6
6
6
6
6
6
6
6
6
6
6
6
6
6
6
6
6
6
6
6
6
5
5
5
5
5
5
5
5
5
5
5
5
5
5
5
5
5
4
4
4
4
4
4
4
4
4
4
4
4
4
4
4
4
4
4
4
4
4
4
4
4
4
4
4
4
4
4
4
4
4
4
4
4
4
4
4
4
4
4
4
4
4
4
4
4
4
4
4
4
4
4
4
4
4
4
4
4
4
4
3
3
3
3
3
3
3
3
3
3
3
3
4
4
4
4
4
4
4
4
4
4
4
4
4
4
4
4
5
5
5
5
5
5
5
4
4
4
4
4
4
4
4
4
3
3
3
3
3
3
3
2
2
2
2
2
2
2
2
2
2
2
2
2
2
2
2
2
2
2
2
2
2
2
2
2
2
2
2
2
2
2
2
2
2
2
2
2
2
2
2
2
2
2
2
2
2
2
2
2
2
2
2
2
2
2
2
2
2
2
2
2
2
3
3
3
3
3
3
3
3
3
3
3
3
3
3
3
3
3
3
3
3
3
3
3
3
3
3
3
3
3
3
3
3
3
3
3
3
3
3
3
3
3
3
3
3
3
3
3
3
3
3
3
3
3
3
3
3
3
3
3
3
3
3
3
3
3
3
3
3
3
3
3
3
3
3
3
3
3
3
3
2
2
2
2
2
2
2
2
2
2
2
2
1
1
1
1
1
1
1
1
1
1
1
1
1
1
1
1
1
1
1
1
1
1
1
1
1
1
1
1
0
0
0
0
0
0
0
0
0
0
0
0
0
0
0
0
0
0
0
0
0
0
0
0
0
0
0
0
0
0
0
0
0
0
0
0
0
0
0
0
0
0
0
0
0
0
0
0
0
0
0
0
0
0
0
0
0
0
0
0
0
0
0
0
0
0
0
0
0
0
0
0
0
0
0
0
0
0
0
0
0
0
0
0
0
0
0
0
0
0
0
0
0
0
0
0
0
0
0
0
0
0
0
0
0
0
0
0
0
0
0
0
0
0
0
0
0
0
0
0
0
0
0
0
0
0
0
0
0
0
0
0
0
0
0
0
0
0
0
0
0
0
0
0
0
0
0
0
0
0
0
0
0
0
0
0
0
0
0
0
0
0
0
0
0
0
0
0
0
0
0
0
0
0
0
0
0
0
0
0
0
0
0
0
0
0
0
0
0
0
0
0
0
0
0
0
0
0
0
0
0
0
0
0
0
0
0
0
0
0
0
0
0
0
0
0
0
0
0
0
0
0
0
0
0
0
0
0
0
0
0
0
0
0
0
0
0
0
0
0
0
0
0
0
0
0
0
0
0
0
0
0
0
0
0
0
0
0
0
0
0
0
0
0
0
0
0
0
0
0
0
0
0
0
0
0
0
0
0
0
0
0
0
0
0
0
0
0
0
0
0
0
0
0
0
0
0
0
0
0
1
1
1
1
1
1
1
2
2
2
2
2
2
2
2
2
2
2
2
2
2
2
2
2
2
2
2
2
2
2
2
2
2
2
2
2
2
2
2
2
2
2
2
2
2
2
2
2
2
2
2
2
2
2
2
2
2
2
2
2
2
2
2
2
2
2
2
2
2
2
2
2
2
2
2
2
2
2
5
6
6
6
6
6
6
6
6
6
6
7
7
7
7
7
7
7
7
7
8
8
8
8
8
8
9
9
9
9
9
9
9
9
9
9
9
9
9
9
9
9
9
9
9
9
9
9
9
9
9
9
8
8
8
8
8
8
8
8
8
8
8
8
8
8
8
8
8
8
8
8
8
8
8
8
8
8
8
8
8
8
8
8
8
8
8
7
7
7
7
7
7
7
7
7
7
7
7
6
6
6
6
7
7
7
7
7
7
7
7
7
7
7
7
7
8
7
7
7
7
7
7
7
7
4
3
3
3
3
3
3
3
3
3
3
3
3
3
3
3
3
3
4
4
3
3
3
3
3
3
3
3
3
3
3
3
3
3
3
3
3
3
3
3
4
4
4
4
4
4
4
4
4
4
4
4
4
4
6
7
7
7
7
7
7
7
7
8
8
9
8
8
9
9
9
9
9
9
9
9
9
9
9
9
9
9
9
9
9
9
9
9
9
9
9
9
9
9
9
9
9
9
9
10
11
11
11
11
11
11
11
11
11
11
11
12
13
14
13
13
13
13
13
13
13
13
13
13
13
13
13
13
13
14
14
14
14
14
14
14
14
14
14
14
14
14
14
14
14
14
14
14
14
14
14
14
14
14
14
14
14
14
14
14
14
14
14
14
14
14
13
13
13
13
13
13
13
13
13
12
12
12
12
12
12
12
12
12
12
12
12
12
12
12
12
11
11
11
11
11
11
11
11
11
11
11
11
11
11
11
11
11
11
11
11
11
11
11
11
11
11
11
11
11
12
12
12
12
12
12
12
12
12
13
15
15
15
15
15
15
15
15
15
15
15
15
15
14
14
13
12
12
12
11
11
10
10
10
10
9
9
9
9
8
9
9
7
7
7
7
7
7
7
7
7
7
7
6
6
6
6
6
6
6
6
6
6
6
6
6
6
6
6
6
6
6
6
5
4
4
4
4
4
4
4
4
4
4
4
4
4
4
4
4
4
4
4
4
4
4
4
5
5
5
5
5
5
5
5
5
5
5
5
5
5
5
5
5
5
5
5
5
5
5
5
4
4
4
4
5
5
5
5
5
5
5
5
5
5
5
5
5
5
5
5
6
5
5
5
5
5
6
6
6
6
6
5
5
5
5
5
5
5
5
5
4
4
4
4
4
4
4
4
4
4
4
4
4
4
4
4
4
4
5
5
5
5
5
5
5
5
5
5
5
5
5
5
5
7
7
7
7
7
10
11
11
11
11
11
11
11
11
11
11
11
11
11
11
10
10
10
10
10
10
10
10
10
10
10
10
10
10
10
10
10
10
10
10
10
10
10
10
10
10
10
10
10
10
10
10
10
10
10
10
10
10
10
10
10
10
10
10
10
10
12
12
12
11
11
11
11
11
11
11
11
11
11
12
12
14
14
14
15
15
15
15
15
15
15
15
15
15
15
15
15
15
15
15
15
15
15
15
16
16
16
16
17
17
17
17
17
17
17
17
17
17
17
17
17
17
17
16
16
16
16
16
16
16
16
14
14
13
13
13
13
13
13
13
13
13
13
12
12
12
12
12
12
12
12
12
12
12
12
12
11
11
11
11
11
11
11
11
11
11
11
11
11
11
11
11
11
11
11
11
11
11
12
12
12
12
12
12
12
12
12
12
12
12
12
11
11
11
11
11
10
9
9
9
9
9
9
9
9
8
8
7
7
6
5
5
3
3
3
3
3
1
0
0
0
0
0
0
0
0
0
0
0
0
0
0
0
0
0
0
0
0
0
0
0
0
1
1
1
1
1
1
1
1
1
1
1
1
1
1
1
1
1
2
2
3
3
3
3
3
3
3
3
3
3
3
4
4
4
4
4
4
4
4
4
4
4
4
4
4
4
4
4
4
4
4
4
4
4
4
5
5
5
5
5
6
7
7
8
8
8
8
8
8
8
8
8
8
8
8
8
8
8
8
8
8
8
8
8
8
9
9
9
9
9
9
9
9
9
9
9
9
9
9
9
9
9
9
9
9
9
9
9
9
9
9
9
9
9
9
9
9
9
9
9
9
9
10
10
10
10
10
10
10
10
10
10
10
10
10
10
10
10
10
9
9
9
9
9
9
9
9
9
9
9
9
9
9
9
9
10
10
10
10
10
10
10
9
9
8
8
8
9
9
9
9
9
9
9
9
9
9
9
9
9
9
9
9
8
8
8
8
7
7
7
7
7
6
6
6
6
6
6
6
6
6
6
6
6
6
6
6
6
6
6
6
6
6
6
6
6
6
6
6
6
6
6
5
5
5
5
5
5
5
5
5
5
5
5
4
4
4
4
4
4
4
4
4
4
4
4
4
4
4
4
4
4
4
4
4
4
4
4
4
4
4
4
4
4
3
3
3
3
3
3
3
3
2
2
2
2
2
2
2
2
2
2
2
2
2
2
2
2
3
3
3
3
3
3
3
3
3
3
3
3
3
3
3
3
3
3
3
2
2
2
2
2
2
2
2
2
2
2
2
2
2
2
2
2
2
2
3
3
3
3
3
3
3
3
3
3
3
3
3
3
3
3
3
3
3
3
3
3
3
3
3
3
3
3
3
3
3
3
3
3
3
3
3
3
2
2
2
2
2
3
3
3
3
3
3
3
3
3
3
3
3
3
3
3
3
3
3
3
3
3
3
3
3
3
3
3
3
3
3
3
3
3
3
3
3
3
3
3
3
3
3
3
3
3
3
3
3
3
3
3
3
3
3
3
2
2
2
2
2
2
2
2
2
2
3
3
3
3
3
3
3
3
3
2
2
3
3
3
3
3
3
3
3
3
3
3
3
3
3
3
3
3
3
3
3
3
3
3
3
3
3
3
3
3
3
3
3
2
2
2
2
2
3
3
3
3
3
3
3
3
3
3
3
2
2
2
2
2
2
2
2
2
2
2
2
2
2
2
2
2
2
2
2
2
2
2
2
2
2
2
2
2
2
2
2
2
2
2
2
2
2
2
2
2
3
3
4
6
7
8
8
8
8
8
8
9
9
9
9
9
9
9
9
9
9
9
9
9
9
9
9
9
9
9
9
9
9
9
9
9
9
9
9
9
9
9
9
8
8
8
8
8
8
8
8
8
8
8
8
8
8
8
8
8
8
8
8
8
8
8
8
8
8
8
8
8
8
8
8
8
8
8
8
8
8
8
9
9
9
9
9
9
9
9
10
10
10
10
10
10
10
10
10
10
10
10
10
10
10
10
10
10
11
12
12
12
12
11
11
11
11
11
11
11
11
11
11
11
10
10
10
10
10
10
10
10
10
10
9
9
9
9
9
9
9
9
9
9
9
9
9
9
9
8
8
8
8
8
8
8
8
8
8
8
8
8
8
6
5
5
5
5
5
6
6
7
7
7
7
7
7
7
8
8
8
8
8
8
8
8
8
8
8
7
7
7
8
8
8
9
9
9
9
9
9
9
9
9
9
9
9
9
9
9
9
9
9
9
9
9
9
9
9
9
9
9
9
9
9
9
9
9
9
9
9
9
9
9
9
9
9
9
9
9
9
9
9
9
9
8
8
8
8
8
8
9
10
10
9
9
9
9
9
10
10
11
11
12
12
12
12
12
12
13
13
14
14
14
14
14
14
14
14
14
15
15
15
15
15
15
15
15
15
15
15
15
15
15
15
15
15
15
15
15
15
15
15
15
16
16
16
16
16
16
16
16
17
19
18
18
17
16
18
19
19
19
19
18
18
18
18
18
18
18
18
18
18
18
18
18
18
18
19
19
19
21
22
22
22
23
23
23
24
25
25
26
26
26
26
26
26
26
26
26
25
25
25
25
25
25
25
25
25
25
27
27
27
27
27
27
27
27
27
27
27
27
27
27
28
26
26
29
29
29
29
29
31
37
36
36
36
38
38
38
37
37
37
37
37
37
37
38
39
39
39
39
39
42
42
43
43
43
43
43
47
48
48
49
49
46
46
46
45
45
45
45
43
43
43
43
43
43
43
43
43
43
42
42
42
41
40
41
41
41
41
41
41
41
40
40
40
40
40
40
40
38
38
37
37
37
37
37
37
37
37
37
37
37
36
36
36
36
36
36
36
36
36
36
36
37
37
37
36
36
36
36
36
36
37
37
37
37
36
35
35
35
35
35
33
32
32
32
32
32
32
32
32
32
32
31
30
30
30
30
30
30
30
29
29
29
29
31
31
29
29
29
30
31
31
31
31
31
31
30
27
27
23
22
21
17
17
17
16
16
15
15
14
14
14
14
13
12
12
12
12
12
12
12
12
12
12
12
12
12
12
12
12
12
12
12
12
12
11
11
12
12
12
12
11
11
11
11
11
11
11
11
10
10
10
10
10
10
10
10
10
10
10
10
10
10
10
10
10
10
10
10
10
10
10
10
10
10
10
10
10
10
10
10
10
10
10
10
10
10
10
10
9
10
10
9
9
9
9
9
9
12
12
13
13
13
13
13
13
13
13
13
13
13
13
13
12
13
13
13
13
13
13
13
13
13
13
13
12
12
12
12
12
12
12
12
12
12
12
12
12
12
12
12
12
12
12
11
10
10
10
10
10
11
12
12
12
12
12
12
12
12
12
12
12
12
12
12
12
12
12
12
12
13
13
13
13
13
13
13
13
13
14
14
14
14
14
14
14
13
13
13
13
13
13
13
13
13
13
13
13
13
13
13
13
13
13
13
13
13
13
13
13
13
13
13
13
13
13
13
14
14
14
14
14
14
14
14
14
14
14
14
14
14
14
14
14
14
14
14
13
13
13
13
13
13
11
11
11
11
11
11
10
10
10
10
10
10
10
10
10
10
10
10
10
10
10
10
10
10
10
9
9
9
9
8
8
8
8
8
8
8
8
8
7
7
7
7
6
6
6
6
6
6
6
7
7
7
7
7
7
7
7
7
7
7
7
5
5
5
5
5
5
4
4
6
6
7
7
7
7
7
7
7
7
7
7
7
8
8
8
8
8
7
7
7
8
8
8
8
8
8
8
8
8
8
8
8
8
8
8
8
8
8
8
8
8
7
8
8
8
8
8
8
8
8
8
8
8
8
8
8
8
8
8
9
9
9
9
9
9
9
9
9
9
9
9
9
9
9
8
8
8
8
8
8
8
8
8
8
8
8
8
8
8
8
8
8
8
8
8
8
8
8
8
8
8
8
8
8
8
8
8
8
8
8
8
8
8
8
8
8
8
8
7
7
7
8
9
9
9
9
9
9
9
9
9
9
9
9
9
9
9
9
9
9
9
9
9
9
9
9
9
9
9
9
9
9
9
9
9
9
8
8
8
8
8
8
8
8
7
7
7
7
7
7
7
8
7
7
6
6
6
6
6
6
6
7
7
7
7
7
7
7
7
7
7
7
8
8
7
6
6
6
7
7
7
7
7
7
7
7
7
7
7
7
7
7
7
7
6
6
6
6
6
6
7
7
7
7
7
7
7
7
7
7
7
6
6
6
6
6
6
6
6
6
6
6
6
6
6
6
6
6
6
6
6
6
6
6
6
6
6
5
5
5
6
6
5
5
5
5
5
5
5
5
5
5
5
5
5
5
5
5
5
5
5
5
5
5
5
5
5
5
5
5
5
5
5
5
6
6
6
6
6
6
6
6
6
6
6
6
5
5
5
5
5
5
5
5
5
5
5
5
5
5
5
5
5
5
4
4
4
4
4
4
5
5
5
5
5
5
5
5
5
5
5
5
5
5
5
8
8
8
8
8
8
8
9
10
10
10
11
11
12
13
13
13
13
13
13
13
13
13
14
14
15
15
15
15
15
15
15
15
15
15
15
15
15
15
15
16
17
17
17
16
15
15
15
15
15
16
17
21
22
31
34
36
40
40
41
41
41
41
41
41
41
41
41
41
41
41
41
41
41
41
41
40
40
40
40
40
40
40
40
40
40
40
40
40
40
40
41
41
41
41
41
41
41
41
42
42
42
42
42
42
42
42
42
42
41
41
41
41
41
41
41
41
41
41
41
41
39
39
39
39
39
39
39
39
36
36
36
36
36
36
36
36
36
36
36
36
36
36
36
36
36
36
36
35
35
35
35
34
34
34
34
34
34
34
34
34
34
34
34
34
34
33
33
32
31
31
31
31
29
29
29
29
28
28
28
28
28
28
27
29
29
29
28
27
27
27
27
27
26
25
24
23
23
22
22
22
22
22
22
23
23
24
23
23
20
20
19
18
18
18
18
18
18
17
17
17
17
16
15
15
15
15
15
15
15
15
16
17
17
16
15
16
16
16
20
20
21
21
21
20
21
20
20
21
23
24
25
25
25
25
25
25
26
26
26
26
26
26
26
26
26
26
26
26
26
26
26
26
26
26
26
26
26
26
26
26
26
26
26
26
26
26
26
27
27
27
27
27
27
28
28
28
28
28
27
27
27
28
28
28
28
28
28
28
28
29
30
30
29
27
27
27
27
27
27
27
27
27
27
27
27
26
25
25
25
26
26
26
26
26
27
27
27
27
27
27
27
27
27
27
27
26
25
25
26
26
26
26
26
26
26
26
26
25
26
26
26
26
28
28
28
29
29
29
29
28
27
27
27
26
26
26
26
26
26
26
26
26
26
26
26
26
26
24
24
24
24
24
24
24
24
24
24
24
23
23
23
22
22
22
23
23
22
24
23
24
24
24
24
26
25
25
24
24
24
25
26
27
27
26
26
26
26
26
26
25
25
27
27
28
28
31
30
30
30
31
31
31
31
31
32
32
32
32
32
32
32
32
32
32
32
32
30
30
30
30
30
30
30
30
29
29
29
29
29
29
29
29
29
29
29
29
28
28
28
28
28
28
28
28
28
27
26
25
25
25
25
25
25
25
25
25
25
25
25
25
25
25
25
25
24
23
22
22
22
22
22
22
22
22
24
25
25
25
25
25
25
25
25
25
25
25
25
25
25
24
24
24
24
24
24
23
23
23
23
23
23
23
23
23
23
23
21
21
21
21
21
21
20
20
20
20
20
21
22
21
21
21
21
21
21
21
21
21
21
21
21
21
21
21
21
20
20
20
20
20
20
20
20
20
20
20
20
20
20
20
20
20
20
19
19
19
19
19
18
18
18
18
16
16
16
16
16
16
16
16
16
16
16
16
16
16
16
16
16
15
15
14
12
11
11
11
11
11
11
11
11
11
12
11
11
11
12
12
12
12
12
12
12
12
12
12
12
12
12
11
11
11
11
11
11
11
11
11
11
12
12
13
15
17
16
15
14
14
14
14
14
14
14
14
14
14
14
14
14
13
13
13
13
13
13
13
13
13
13
13
13
13
13
14
14
14
14
17
17
17
19
19
20
19
19
19
19
19
19
20
20
20
20
22
22
23
23
23
23
23
23
22
23
23
23
23
23
23
23
22
22
22
22
22
22
22
22
22
22
22
22
22
23
24
24
24
24
24
24
24
24
25
25
25
25
26
26
26
26
25
25
25
25
25
25
25
25
25
25
25
25
25
25
25
25
26
26
26
26
26
26
25
25
26
28
28
29
29
29
29
29
29
29
29
29
29
28
28
28
28
28
28
27
27
27
28
27
29
30
30
30
30
31
31
31
31
31
31
30
30
29
29
30
31
31
29
29
29
29
29
29
29
31
31
30
30
33
33
34
33
32
32
32
32
32
32
32
32
32
32
32
32
32
32
32
32
32
32
31
31
31
31
31
31
31
30
27
27
27
26
26
26
26
26
26
26
26
26
25
25
25
25
25
25
25
23
23
23
23
23
23
23
23
23
23
21
21
21
20
20
21
21
21
21
21
21
21
21
21
21
21
21
21
21
20
20
20
20
20
19
19
19
19
19
20
21
22
22
23
23
23
23
23
23
23
23
22
21
20
20
20
20
20
20
20
20
19
18
18
18
18
18
18
17
18
20
21
21
21
21
21
21
21
21
20
20
19
18
18
18
17
17
17
17
17
17
17
17
17
17
17
16
16
16
16
15
15
15
15
15
15
15
15
15
15
15
13
13
13
12
12
12
12
12
13
13
14
14
14
14
14
16
15
15
15
15
14
14
13
14
14
14
14
14
14
14
14
14
14
14
14
14
14
14
14
14
14
14
14
14
14
13
13
12
12
12
12
12
14
14
14
14
13
13
13
13
13
12
12
12
12
12
12
12
12
13
13
13
13
13
11
10
10
9
9
9
9
9
8
8
8
8
8
8
8
8
8
8
8
8
8
8
10
10
11
11
10
10
10
10
10
10
10
10
10
10
10
10
10
10
11
12
12
12
12
12
12
12
12
12
12
12
12
12
13
13
13
13
12
12
12
12
12
11
11
11
11
11
11
11
10
10
10
10
10
10
10
10
10
10
10
10
10
10
10
10
10
10
10
10
10
10
10
10
10
10
10
10
10
10
10
10
11
11
11
11
10
10
10
10
10
10
10
10
10
10
9
9
9
9
9
9
10
12
13
13
14
15
17
21
22
22
22
22
22
22
22
22
22
22
21
21
21
21
21
21
21
21
21
21
21
21
21
21
21
21
21
21
21
21
21
21
21
21
21
21
21
21
21
20
19
19
19
19
19
19
19
19
19
19
19
20
19
19
19
19
19
19
19
19
19
19
20
20
20
20
20
20
20
21
21
21
20
20
20
20
20
20
20
20
19
19
22
24
24
24
24
24
24
24
24
24
24
24
24
24
24
24
24
24
24
24
24
24
24
25
25
25
25
25
25
24
24
24
24
24
24
24
24
24
24
24
24
24
24
24
24
24
24
24
23
23
23
23
23
22
22
22
21
21
21
22
22
22
22
22
19
19
19
19
20
22
23
23
23
23
23
23
23
23
23
23
22
22
22
22
22
21
21
21
21
21
21
21
21
21
21
21
21
21
21
21
21
21
20
19
19
19
19
19
19
19
18
18
18
18
18
18
18
18
18
17
16
16
16
16
16
16
17
17
17
17
18
18
18
16
16
16
15
14
13
13
13
13
13
13
13
14
13
13
13
13
13
13
13
13
13
13
13
13
12
12
12
12
12
12
12
12
12
12
12
12
12
12
12
12
12
12
12
12
12
12
12
12
12
12
12
12
12
12
12
12
12
12
12
12
12
12
12
11
11
11
11
12
12
13
12
12
12
12
12
12
12
12
12
12
13
13
13
13
13
13
13
11
11
11
12
12
12
12
12
12
12
12
12
12
12
12
12
11
11
11
11
11
11
11
11
12
12
12
11
11
11
11
11
11
11
11
11
11
11
10
10
10
10
10
10
10
9
9
10
10
10
10
10
10
9
9
9
9
9
8
8
8
7
7
7
7
7
7
7
6
6
6
6
5
5
5
5
5
5
5
5
5
6
7
7
7
7
7
7
7
7
7
7
8
8
8
8
8
8
8
8
8
8
7
7
7
7
7
7
7
7
7
7
7
7
7
7
7
7
7
6
6
6
6
6
6
6
6
6
6
6
6
6
6
6
6
6
6
6
6
6
6
6
7
7
7
7
7
7
7
7
7
7
7
7
7
7
7
7
7
7
7
7
6
7
8
8
8
8
8
8
8
9
8
8
8
8
8
8
8
8
8
8
8
8
8
8
8
8
8
8
8
8
8
8
9
9
9
9
8
8
8
8
8
8
8
8
8
9
9
9
9
9
8
8
8
8
8
8
8
8
8
8
8
8
8
8
8
8
8
8
8
8
8
8
8
8
8
8
8
8
8
8
8
8
8
8
8
8
8
8
7
7
7
7
7
7
7
7
7
7
7
7
7
7
7
6
6
6
7
7
7
7
8
8
8
9
9
9
9
9
8
8
8
8
8
8
9
9
9
9
8
8
8
12
12
12
13
13
13
13
13
13
13
13
13
13
13
14
17
22
24
24
27
27
27
27
27
27
27
27
27
29
29
29
29
29
29
30
30
30
30
30
30
29
29
30
30
30
29
29
29
29
29
29
29
29
30
30
30
30
30
30
30
30
30
30
30
30
30
30
30
30
30
30
31
32
32
31
31
31
31
31
31
31
31
31
31
31
30
30
30
30
30
30
30
30
30
30
30
30
30
31
30
30
30
30
30
30
30
30
29
29
29
29
29
29
29
29
29
29
29
28
24
24
24
26
26
26
27
26
26
25
25
25
26
26
26
26
26
26
26
26
26
26
25
18
18
18
18
18
18
17
17
16
16
16
16
16
16
16
16
16
16
16
16
16
16
16
16
17
18
18
18
13
13
13
14
14
14
15
15
15
15
15
15
14
14
14
14
14
14
14
14
14
14
14
14
14
13
13
13
13
13
13
13
13
13
13
13
13
13
13
13
13
13
13
13
13
12
14
14
15
14
14
12
12
12
12
12
12
14
15
15
15
15
15
16
16
16
16
16
16
16
16
16
16
17
17
17
17
17
17
17
17
17
17
17
17
17
17
17
17
17
17
17
17
17
17
17
17
17
17
17
17
17
17
17
17
17
17
16
15
15
15
15
15
15
15
15
15
15
15
13
13
13
14
14
14
14
14
14
14
14
14
14
14
14
13
13
13
13
13
13
13
13
12
13
13
14
14
15
16
15
15
15
15
16
16
16
16
16
16
16
16
16
16
16
16
16
16
16
17
17
17
17
17
17
17
17
17
18
17
16
16
16
16
17
17
17
17
16
16
17
17
17
17
18
18
18
18
18
18
18
18
18
18
18
18
18
18
17
17
17
16
15
15
15
15
15
15
15
15
15
15
15
15
15
15
17
16
16
16
16
16
16
16
16
16
16
16
16
15
15
15
15
15
15
15
15
15
15
15
15
15
15
15
15
15
15
15
15
15
15
14
14
14
14
14
14
14
14
14
14
14
14
13
13
13
12
12
12
12
12
12
12
12
11
11
10
10
10
10
10
10
10
10
10
10
10
9
9
9
9
9
9
9
9
9
9
9
9
9
9
9
9
9
9
9
9
9
9
9
9
9
9
9
9
9
9
9
9
9
9
9
9
9
9
9
9
9
9
10
10
10
10
10
10
10
10
10
10
10
10
10
9
9
9
9
9
9
9
9
9
9
9
9
9
9
9
7
7
7
7
7
7
7
7
7
7
7
7
7
7
5
4
1
1
1
0
0
1
1
1
1
1
1
1
1
1
1
1
1
1
1
1
1
1
1
1
1
1
1
1
1
1
1
1
1
1
1
1
1
1
1
1
1
1
1
1
1
1
1
1
1
1
1
1
1
1
1
1
1
1
1
1
1
1
1
1
1
1
1
1
1
1
1
1
1
1
1
1
1
1
1
1
1
1
1
1
1
1
1
1
1
1
1
1
1
1
1
1
1
1
1
1
1
1
1
1
1
1
1
1
1
1
1
1
1
1
1
1
0
0
0
0
0
0
0
0
0
0
0
0
0
0
0
0
0
0
0
0
0
0
0
0
0
0
0
0
0
0
0
0
0
0
0
0
0
0
0
0
0
0
0
0
0
0
0
0
0
0
0
0
0
0
0
0
0
0
0
0
0
0
0
0
0
0
0
0
0
0
0
0
0
0
0
0
0
0
0
0
0
0
0
0
0
0
0
0
0
0
0
0
0
0
0
0
0
0
0
0
0
0
0
0
0
0
0
0
0
0
0
0
0
0
0
0
0
0
0
0
0
0
0
0
0
0
0
0
0
0
0
0
0
0
0
0
0
0
0
0
0
0
0
0
0
0
0
0
0
0
0
0
0
0
0
0
0
0
0
0
0
0
0
0
0
0
0
0
0
0
0
0
0
0
0
0
0
0
0
0
0
0
0
0
0
0
0
0
0
0
0
0
0
0
0
0
0
0
0
0
0
0
0
0
0
0
0
0
0
0
0
0
0
0
0
0
0
0
0
0
0
0
0
0
0
0
0
0
0
0
0
0
0
0
0
0
1
1
1
1
1
1
1
1
1
1
1
1
1
1
1
1
1
2
2
2
2
2
2
2
2
2
2
2
2
2
2
2
2
2
2
2
2
2
2
2
2
2
2
2
2
2
2
2
2
2
2
2
2
2
2
2
2
2
2
2
2
2
2
2
2
2
2
2
2
2
2
2
2
2
2
2
2
2
2
2
2
2
2
2
1
1
1
1
1
1
1
1
1
1
1
1
1
1
1
1
1
1
1
1
1
1
1
1
1
1
1
1
2
2
2
2
2
2
2
2
2
2
2
2
2
2
3
3
3
3
3
3
3
3
3
3
3
3
4
4
4
4
4
4
4
4
4
5
5
5
5
5
5
5
5
5
5
5
5
5
5
5
5
5
5
5
5
5
5
5
5
4
4
4
4
4
4
4
4
4
4
4
4
4
4
4
4
4
4
4
4
4
4
4
4
4
5
5
6
6
6
6
6
6
6
6
6
6
6
6
6
6
6
6
6
6
6
6
6
6
6
6
6
6
6
6
6
6
6
6
6
6
6
6
6
6
6
5
5
5
5
5
5
5
5
5
5
5
5
5
5
5
5
5
5
5
5
5
5
5
5
4
4
4
4
4
4
4
4
3
2
2
2
2
2
2
2
2
2
2
2
2
2
2
2
2
2
2
2
2
2
2
2
2
2
2
2
2
2
2
2
2
2
2
2
2
2
2
2
2
2
2
2
2
2
2
2
2
2
2
2
2
2
2
2
2
2
2
2
2
2
2
2
2
2
1
1
1
0
1
1
1
1
1
1
1
1
1
1
1
1
1
1
0
0
0
0
0
0
0
0
0
0
0
0
0
0
0
0
0
0
0
0
0
0
0
0
0
0
0
0
0
0
0
0
0
0
0
0
0
1
1
1
1
1
1
1
1
1
1
1
1
1
1
1
1
1
1
1
1
1
1
1
1
1
1
1
1
1
1
1
1
1
1
1
1
1
1
1
1
1
1
1
1
1
1
1
1
1
1
1
1
1
1
1
1
1
1
1
1
1
1
1
1
1
1
1
1
1
1
1
1
1
1
1
1
1
1
1
1
1
1
1
1
1
1
1
1
1
1
1
1
1
1
1
2
2
2
2
2
2
2
2
2
2
2
2
2
2
2
2
3
3
3
3
3
3
3
3
3
3
3
3
3
3
3
3
3
3
3
3
3
3
3
3
2
2
2
2
2
2
2
2
2
2
2
2
2
2
2
2
2
2
2
2
2
2
2
2
2
3
3
3
3
3
3
2
2
2
2
2
2
2
2
2
2
2
2
2
2
2
2
2
2
2
2
2
2
2
2
2
2
2
2
2
2
2
2
2
2
2
2
2
2
2
2
2
2
2
2
2
2
2
2
2
2
2
2
2
2
2
2
2
2
2
3
3
3
3
3
3
2
2
2
2
2
2
2
2
2
2
2
2
2
2
2
2
2
2
2
2
2
2
2
2
2
2
2
3
3
3
3
3
3
3
3
3
4
4
4
4
4
4
4
4
4
4
4
4
4
4
4
4
4
4
4
4
4
4
3
3
3
3
3
3
3
3
3
3
3
3
3
3
3
3
3
3
2
2
2
2
2
2
2
2
2
2
2
2
2
2
2
2
2
2
2
2
2
2
2
2
2
2
2
2
2
2
2
2
2
2
2
2
2
2
2
2
2
2
2
2
2
2
2
2
2
2
2
2
2
2
2
3
3
3
3
3
3
3
3
3
3
3
3
3
3
2
2
2
2
2
2
2
2
2
2
2
2
2
2
2
2
2
2
2
2
2
2
2
2
2
2
2
2
2
2
2
2
2
2
2
2
2
2
2
2
2
2
1
1
1
1
1
1
1
1
1
1
1
1
1
1
1
1
1
1
1
1
1
1
1
1
1
1
1
1
1
1
2
2
2
3
3
4
4
4
4
4
4
4
4
4
4
4
4
4
4
4
4
4
4
3
3
3
3
3
3
3
3
3
3
3
3
3
3
3
3
4
4
4
4
4
4
4
4
4
4
4
4
4
4
4
4
4
4
4
4
4
4
4
4
4
4
4
4
4
4
4
4
4
4
4
4
4
4
4
4
4
4
4
4
4
4
4
4
4
4
4
5
5
5
5
5
5
5
5
5
5
5
5
5
5
5
5
5
5
5
5
5
5
5
5
6
6
6
6
7
7
7
7
7
7
7
7
7
7
7
7
7
7
7
7
7
7
7
7
7
7
7
7
7
7
7
6
6
6
6
6
5
4
4
4
4
4
4
4
4
4
4
4
4
4
4
4
4
4
4
4
4
4
4
4
4
4
4
4
2
2
2
2
2
2
2
2
2
2
3
3
3
3
3
3
3
3
3
3
3
3
3
3
3
3
3
3
3
3
3
3
3
3
3
3
3
3
3
3
3
3
3
3
3
3
3
3
3
3
3
3
3
2
3
3
3
3
3
3
3
2
2
2
2
2
2
2
2
2
2
2
2
2
2
2
2
2
2
2
2
2
2
2
2
2
2
2
2
2
2
2
2
2
2
2
2
2
2
2
2
2
2
2
2
2
2
2
2
2
3
3
4
4
4
5
5
5
5
5
5
5
5
5
5
5
5
5
5
5
5
5
5
5
5
5
5
5
5
5
6
6
6
6
6
6
5
5
5
5
5
5
5
5
5
5
5
5
5
5
5
5
5
5
5
5
5
5
5
5
5
4
4
4
4
4
4
4
4
4
4
4
4
4
4
4
4
4
4
4
4
4
4
4
4
4
4
4
4
3
3
3
3
3
3
3
3
3
3
3
3
3
3
3
3
3
3
3
3
3
3
3
3
3
3
3
3
3
3
3
3
3
2
2
2
2
2
2
2
2
2
2
2
2
2
2
2
2
2
2
2
2
2
2
2
2
2
2
2
2
2
2
3
3
3
3
3
3
3
3
3
3
3
3
3
3
2
2
2
2
2
2
2
2
2
2
2
2
1
1
1
1
1
1
1
2
2
2
2
2
2
2
2
2
2
2
2
2
2
2
2
2
2
2
2
2
2
2
2
2
2
2
2
2
2
2
2
2
2
2
2
2
2
2
3
3
3
3
4
4
4
4
4
4
4
4
4
4
4
4
4
4
4
4
4
4
4
4
4
4
4
4
4
4
4
4
6
6
6
6
6
6
6
6
6
6
6
6
6
6
6
6
6
6
6
6
6
6
6
6
6
6
6
6
6
6
6
6
6
6
6
6
6
6
6
6
6
6
6
6
6
6
4
4
4
4
4
4
4
4
4
4
4
4
4
4
4
4
4
4
4
4
4
4
4
4
4
4
4
4
4
3
3
3
3
3
3
3
3
3
3
3
3
3
3
3
3
3
3
3
3
3
3
3
3
3
3
3
3
3
2
2
2
2
2
3
3
3
3
3
2
2
2
2
2
2
2
2
2
2
2
2
2
2
2
2
2
2
2
2
2
2
2
2
2
2
2
2
2
2
2
2
2
2
2
2
2
2
2
2
2
2
2
2
2
2
2
2
2
2
2
2
2
2
2
2
2
2
2
2
2
1
1
1
1
1
1
1
1
1
1
1
1
1
1
1
1
1
1
1
1
1
1
1
1
1
1
1
1
1
0
0
0
0
0
0
0
0
0
0
0
0
0
0
0
0
0
0
0
0
0
0
0
0
0
0
0
0
0
0
1
1
1
1
1
1
1
1
1
1
1
1
1
1
1
1
1
1
1
1
1
1
1
1
1
1
1
1
1
1
1
1
1
1
1
1
1
1
1
1
1
1
1
1
1
1
1
1
1
1
1
1
1
1
1
1
1
1
1
1
1
1
1
1
1
1
1
1
1
1
1
1
1
2
2
2
2
2
2
2
2
2
2
2
2
2
2
2
2
2
2
2
2
2
2
2
2
2
3
3
3
3
3
3
3
3
3
3
3
3
3
3
3
3
3
3
3
3
3
3
3
3
3
3
3
3
3
3
3
3
3
3
3
3
3
3
3
3
3
3
3
3
3
3
3
3
3
3
3
3
3
3
3
3
3
3
3
3
3
3
3
3
3
3
2
2
3
3
3
3
3
3
3
3
3
3
3
3
3
3
3
3
3
3
3
3
3
3
3
3
3
3
4
4
4
4
4
4
4
4
4
4
4
4
3
3
3
3
3
3
3
3
3
3
3
3
3
3
3
3
3
3
3
3
3
3
3
3
3
3
2
2
2
2
2
2
2
1
1
1
1
1
1
1
1
1
1
1
1
1
1
1
1
1
1
1
1
1
1
1
1
1
1
1
1
1
1
1
1
1
1
1
1
1
1
1
1
1
1
1
1
1
1
1
1
1
1
1
1
1
1
1
1
1
2
2
2
2
2
2
2
2
2
2
2
2
1
1
1
1
1
1
1
1
1
1
1
1
1
1
1
1
1
1
1
1
1
1
1
1
1
1
1
1
1
0
0
0
0
0
0
0
0
0
0
0
0
0
0
0
0
0
0
0
0
0
0
0
0
0
0
0
0
0
0
0
0
0
0
0
0
0
0
0
0
0
0
0
0
0
0
0
0
0
0
0
0
0
0
0
0
0
0
0
0
0
0
1
1
1
1
1
1
1
1
1
1
1
1
1
1
1
1
1
1
1
1
1
1
1
1
1
1
1
1
1
1
1
1
1
1
1
1
1
1
1
1
1
1
1
1
1
1
1
1
1
1
1
0
0
0
0
0
0
0
0
0
0
0
0
0
0
0
0
0
0
0
0
0
0
0
0
0
0
0
0
0
0
0
0
0
0
0
0
0
0
0
0
0
0
0
0
0
0
0
0
0
0
0
0
0
0
0
0
0
0
0
0
0
0
0
0
0
0
0
0
0
0
0
0
0
0
0
0
0
0
0
0
0
0
0
0
0
0
0
0
0
0
0
0
0
0
0
0
0
0
0
0
0
0
0
0
0
0
0
0
0
0
0
0
0
0
0
0
0
0
0
0
0
0
0
0
0
0
0
0
0
0
0
0
0
0
0
0
0
0
0
0
0
0
0
0
0
0
0
0
0
0
0
0
0
0
0
0
0
0
0
0
0
0
0
0
0
0
0
0
0
0
0
0
0
0
0
0
0
0
0
0
0
0
0
0
0
0
0
0
0
0
0
0
0
0
0
0
0
0
0
0
0
0
0
0
0
0
0
0
0
0
0
0
0
0
0
0
0
0
0
0
0
0
0
0
0
0
0
0
0
0
0
0
0
0
0
0
0
0
0
0
0
0
0
0
0
0
0
0
0
0
0
0
0
0
0
0
0
0
0
0
0
0
0
0
0
0
0
0
0
0
0
0
0
0
0
0
0
0
0
0
0
0
0
0
0
0
0
0
0
0
0
0
0
0
0
0
0
0
0
0
0
0
0
0
0
0
0
0
0
0
0
0
0
0
0
0
0
0
0
0
0
0
0
0
0
0
0
0
0
0
0
0
0
0
0
0
0
0
0
0
0
0
0
0
0
0
0
0
0
0
0
0
0
0
0
0
0
0
0
0
0
0
0
0
0
0
0
0
0
0
0
0
0
0
0
0
0
0
0
0
1
1
1
1
1
1
2
2
2
2
2
2
2
2
3
3
3
3
3
3
3
3
3
3
3
3
3
3
3
3
3
3
3
3
3
3
3
3
3
3
3
3
3
3
3
3
3
3
3
3
3
3
3
3
5
5
5
6
6
6
6
6
6
6
6
6
6
6
6
6
6
6
6
6
6
6
6
6
6
6
6
6
7
7
7
7
7
7
7
7
7
7
7
8
9
9
9
9
9
9
9
9
9
9
9
9
9
9
9
9
9
9
9
9
9
9
8
8
8
8
8
8
8
8
8
8
8
7
7
7
7
7
7
8
7
7
7
7
7
7
7
7
7
7
7
8
8
8
8
8
8
8
8
8
8
9
9
9
9
9
9
9
9
9
9
9
9
8
8
8
8
8
8
8
8
8
8
8
8
8
8
8
8
8
7
7
7
7
7
7
7
7
8
8
8
9
9
9
10
10
10
10
9
9
9
9
9
9
9
9
9
9
9
9
9
9
9
9
9
9
9
9
9
9
9
9
8
7
7
7
7
7
7
7
7
7
7
7
7
6
6
6
6
6
5
5
5
5
5
5
5
5
5
5
5
5
5
5
5
5
5
5
5
5
7
7
7
7
7
7
7
7
7
7
7
7
7
7
7
7
7
7
7
5
5
6
6
6
6
6
6
6
6
6
6
6
7
7
7
7
7
8
8
8
8
8
8
8
8
8
8
8
8
8
8
8
8
8
8
8
8
8
8
8
8
8
8
8
8
7
5
5
5
5
5
5
5
5
5
5
5
5
5
5
5
5
5
5
5
5
5
5
6
6
6
6
5
5
5
5
5
5
5
5
5
5
5
5
5
5
5
5
5
5
5
5
5
5
5
5
5
5
5
5
5
5
5
5
5
5
4
4
4
4
4
4
4
4
4
4
4
4
4
4
4
4
4
4
4
4
4
4
4
4
4
4
4
4
4
4
4
4
4
4
4
4
4
3
3
3
3
3
3
3
2
2
2
2
2
2
2
2
2
2
2
2
2
2
2
2
2
2
1
1
1
1
1
1
1
1
1
1
1
1
1
1
1
1
1
1
1
1
1
2
2
2
2
2
2
2
2
2
2
2
2
2
2
2
2
2
2
2
2
2
2
2
2
2
2
2
2
2
2
2
3
3
3
3
3
2
2
2
3
3
3
3
3
3
3
3
3
3
3
3
3
3
3
3
3
3
3
3
3
3
3
3
3
3
3
3
3
3
3
3
3
3
3
3
3
3
3
3
3
3
3
3
3
3
3
3
3
3
3
3
3
3
3
3
3
3
3
3
3
3
3
3
3
3
3
3
3
3
3
3
3
3
3
3
2
2
2
2
2
2
2
2
1
1
2
2
3
3
3
3
3
3
3
3
3
3
4
4
4
4
5
6
6
6
6
6
6
6
6
6
7
7
7
7
7
7
7
7
7
7
8
8
8
8
8
8
8
8
8
8
8
8
8
8
8
8
8
8
8
8
8
8
8
8
8
8
8
8
7
7
7
7
7
7
7
7
7
7
7
7
7
7
7
7
7
7
7
7
7
7
7
6
6
6
6
6
6
6
6
6
6
6
6
6
6
6
6
6
6
6
7
7
6
6
7
7
7
7
7
7
7
7
7
7
7
7
7
7
7
8
8
8
8
8
8
9
9
9
10
10
12
9
9
9
9
9
9
9
9
9
9
9
9
9
9
9
9
9
9
9
9
9
9
9
9
9
9
9
9
9
9
9
9
9
9
9
9
9
9
9
9
9
9
9
9
9
9
9
11
11
11
11
11
11
11
10
10
10
10
10
10
10
10
10
10
10
11
11
11
11
11
11
11
11
11
11
11
11
11
11
11
11
11
11
11
11
11
11
11
11
11
11
11
11
11
10
10
10
10
10
10
10
10
10
10
10
10
10
10
10
10
10
10
10
10
10
10
10
10
10
10
10
10
10
10
10
10
10
10
10
8
7
7
7
7
7
7
7
7
7
7
7
7
6
6
6
6
6
6
6
6
6
6
6
6
6
6
7
7
7
7
7
6
6
6
7
7
7
7
7
7
7
7
7
7
7
7
7
7
7
7
7
7
7
7
7
7
7
7
6
6
6
6
6
6
6
6
6
6
6
6
4
4
4
4
4
4
4
4
4
4
4
4
4
4
4
4
4
4
4
4
4
4
4
4
4
4
4
4
3
3
3
3
3
2
2
2
2
2
2
2
2
2
2
2
2
2
2
2
2
2
2
2
2
2
2
2
2
3
4
4
4
4
4
4
4
4
4
4
4
4
4
4
4
5
5
5
5
5
5
5
5
5
5
5
5
5
5
5
5
5
5
5
5
5
5
5
5
5
5
5
5
5
5
5
5
5
5
5
5
5
5
5
5
5
5
4
4
4
4
4
4
4
4
4
4
4
4
4
4
4
4
4
4
4
4
4
4
4
4
4
4
4
4
4
4
4
4
4
4
4
4
6
7
7
7
7
10
10
10
12
12
12
12
12
12
12
12
12
12
12
11
11
11
11
11
11
11
11
11
11
11
11
11
11
11
11
11
11
11
11
11
11
11
11
11
11
11
11
11
11
11
11
10
10
10
10
10
9
9
8
8
8
8
8
8
8
8
8
8
8
7
7
7
7
7
7
7
7
7
7
7
7
7
7
7
7
7
7
7
7
7
7
7
7
7
7
7
7
7
7
7
7
7
7
7
7
7
7
7
7
7
7
7
7
7
7
7
7
8
8
7
7
7
7
7
7
7
7
7
7
7
7
7
7
7
7
7
7
7
7
7
7
7
7
7
7
7
7
7
7
6
6
6
6
6
6
7
7
7
7
7
6
6
6
6
6
6
6
5
5
6
6
6
6
6
6
6
6
6
6
5
5
5
6
6
6
6
6
6
6
6
6
6
6
6
6
6
6
6
6
6
6
6
6
7
7
7
7
8
8
10
10
10
16
16
16
18
18
19
19
20
20
22
23
22
22
22
22
22
24
24
24
24
24
24
24
24
24
24
24
24
24
24
24
24
24
24
24
24
24
24
24
23
23
23
23
23
23
23
23
23
23
22
22
22
22
22
22
22
22
22
22
22
22
22
22
22
22
22
22
22
21
21
21
21
21
20
20
20
20
20
20
20
20
20
20
20
20
20
20
20
20
20
20
20
20
20
20
20
20
20
21
21
21
21
21
21
21
21
20
20
20
19
19
19
19
19
18
17
17
17
17
17
17
16
16
15
12
12
6
6
6
6
6
6
5
4
4
4
4
4
4
4
3
3
3
3
3
3
3
3
3
3
3
3
3
3
3
3
3
3
3
3
3
3
3
3
3
3
3
3
3
3
3
2
2
2
1
1
1
1
1
1
1
1
1
1
1
1
1
1
1
1
1
1
1
1
1
1
1
1
1
1
1
1
1
1
1
1
1
1
1
1
1
1
1
1
1
1
1
1
1
1
1
1
1
1
1
1
1
1
1
1
1
1
1
1
1
1
1
1
1
1
1
1
1
1
1
1
1
1
1
1
1
1
1
1
1
1
1
1
1
1
1
1
1
1
1
1
1
1
1
1
1
2
2
2
2
2
2
2
2
2
2
2
2
1
1
1
1
2
2
2
2
2
2
2
2
2
2
2
2
2
2
2
2
2
2
2
2
2
2
2
2
2
2
2
2
2
2
2
2
2
2
2
2
2
2
2
2
2
2
2
2
2
2
2
2
2
2
2
2
2
2
2
2
2
2
2
2
2
2
2
2
2
2
2
2
2
2
2
2
2
2
2
2
2
2
2
3
3
3
3
3
3
3
3
3
3
3
3
3
3
3
3
3
3
3
3
3
3
3
3
3
3
3
3
3
3
3
3
3
2
2
2
2
2
2
2
2
2
2
1
1
1
1
1
1
1
1
1
1
1
1
1
1
0
0
1
2
2
2
2
2
2
2
2
2
2
2
2
2
2
2
2
2
2
2
2
2
2
2
2
2
2
2
2
2
2
2
2
2
2
2
2
2
2
2
2
2
2
3
3
3
3
3
3
3
3
3
3
3
3
3
3
3
3
3
3
3
3
3
3
3
3
3
3
3
3
3
3
3
3
3
3
3
3
3
3
3
3
3
3
3
3
3
3
3
3
3
3
3
3
3
3
3
3
3
3
3
3
3
3
3
3
3
3
3
3
3
3
3
3
3
3
3
3
3
3
3
3
3
3
3
3
3
3
3
3
3
3
3
3
3
3
2
2
2
2
2
2
2
2
2
2
2
2
2
2
2
2
2
2
2
2
2
2
2
2
2
2
2
2
2
2
2
2
3
3
3
3
3
3
3
3
3
2
2
2
2
2
2
2
2
2
3
3
3
3
3
3
3
3
3
3
3
3
3
3
3
3
3
3
3
3
3
3
3
3
3
3
3
3
3
3
3
3
2
2
2
2
2
2
2
2
1
1
1
1
1
1
1
1
1
1
1
1
1
1
1
1
1
1
1
1
1
1
1
1
1
1
1
1
1
1
1
1
1
1
1
1
1
1
1
1
1
1
1
1
1
1
1
2
2
2
2
2
2
2
2
2
2
2
2
2
2
2
2
2
2
2
2
2
2
2
2
2
2
2
2
2
2
2
2
2
2
2
2
2
2
2
2
2
2
2
3
3
3
3
3
3
3
3
3
2
2
2
2
2
2
2
2
2
2
2
2
2
2
2
2
2
2
2
3
3
3
3
3
3
3
3
3
3
3
3
3
3
2
2
2
2
2
2
2
2
2
2
2
2
2
2
2
2
2
2
1
1
1
1
1
1
1
1
1
1
1
1
2
2
2
2
2
2
2
2
2
2
2
2
2
2
2
2
2
2
2
2
2
2
2
2
2
2
2
2
2
2
2
2
2
2
2
2
2
2
2
2
2
2
2
2
2
2
2
2
2
2
2
2
2
2
2
2
2
2
4
4
4
4
4
4
4
4
4
4
4
4
4
4
4
4
4
4
4
4
4
4
4
4
4
4
4
4
4
4
4
4
4
4
4
4
4
4
4
4
4
4
4
4
4
4
4
4
4
4
4
4
4
4
4
4
4
4
4
4
4
4
4
4
4
4
4
4
4
4
4
4
4
4
4
4
4
4
4
4
4
4
4
4
4
4
4
4
4
4
4
4
4
4
4
4
4
4
4
4
4
4
4
4
4
4
4
4
4
4
4
3
3
3
3
3
3
3
3
3
3
3
3
3
3
3
3
3
3
3
3
3
3
3
3
3
3
3
3
2
2
2
2
2
2
2
2
2
2
1
1
1
1
1
0
0
0
0
0
0
0
0
0
0
0
0
0
0
0
0
0
0
0
0
0
0
0
0
0
0
0
0
0
0
0
0
0
0
0
0
0
0
0
0
0
0
0
0
0
0
0
0
0
0
0
0
0
0
0
0
0
0
0
0
0
0
0
0
0
0
0
0
0
0
0
0
0
0
0
0
0
0
0
0
0
0
0
0
0
0
0
0
0
0
0
0
0
0
0
0
0
0
0
0
0
1
1
1
1
1
1
1
1
1
1
1
1
1
1
1
1
1
1
1
1
1
1
1
1
1
1
1
1
1
1
1
1
1
1
1
1
1
1
1
1
1
1
1
1
1
1
1
1
1
1
1
1
1
1
1
1
1
1
1
1
1
1
1
1
1
1
1
1
1
1
1
1
1
1
1
1
1
1
1
1
1
1
1
1
1
1
1
1
1
1
1
1
1
1
1
1
1
1
1
1
1
1
1
1
1
1
1
1
1
1
1
1
1
1
1
1
1
1
1
1
1
1
1
1
1
1
1
1
1
1
1
1
1
1
1
1
1
1
1
1
1
1
1
1
1
1
1
1
1
1
1
1
1
1
1
1
1
1
1
1
1
1
1
1
1
1
1
1
1
1
1
1
1
1
1
1
1
1
1
1
1
1
1
1
1
1
1
1
1
1
1
1
1
1
1
1
1
0
0
1
1
1
1
1
1
1
1
1
1
1
1
1
1
1
1
1
1
1
1
1
1
1
1
1
1
1
1
1
1
1
1
1
1
1
1
1
0
0
0
0
0
0
0
0
0
0
0
0
0
0
0
0
0
0
0
0
0
0
0
0
0
0
0
0
0
0
0
0
1
1
1
1
1
1
1
1
1
1
1
1
1
1
1
1
1
1
1
1
1
1
1
1
1
1
1
1
1
1
1
1
1
1
1
1
1
1
1
1
1
1
1
1
1
1
1
1
1
2
2
2
2
2
2
2
2
2
2
2
2
2
2
2
2
2
2
2
2
2
2
2
2
2
2
2
2
2
2
2
2
2
2
2
2
2
2
2
2
2
2
2
2
2
2
2
2
2
2
2
2
2
2
2
2
2
2
2
2
2
2
2
2
2
2
2
2
2
2
2
3
3
3
3
3
3
3
3
3
2
2
2
2
2
2
2
2
2
2
2
2
2
2
2
2
2
2
2
2
2
2
2
2
2
2
2
2
2
2
2
2
2
2
2
2
2
2
2
2
2
2
2
2
2
2
2
2
2
2
2
2
2
2
2
2
2
2
2
2
2
2
2
2
2
2
2
2
2
2
2
2
2
2
2
2
2
2
2
2
2
2
2
2
2
2
2
2
2
2
2
2
2
2
2
2
2
2
2
2
2
2
2
1
1
1
1
1
1
1
1
1
1
1
1
1
1
1
1
1
1
1
1
1
1
1
1
1
1
1
1
1
1
1
1
1
1
1
1
1
1
1
1
1
1
1
1
1
1
1
0
0
0
0
0
0
0
0
0
0
0
0
0
0
0
0
0
0
0
0
0
0
0
0
0
0
0
0
0
0
0
0
0
0
0
0
0
0
0
0
0
0
0
0
0
0
0
0
0
0
0
0
0
0
0
0
0
0
0
0
0
0
0
0
0
0
0
0
0
0
0
0
0
0
0
0
0
0
0
0
0
0
0
0
0
0
0
0
0
0
0
0
0
0
0
0
0
0
0
0
0
0
0
0
0
0
0
0
0
0
0
0
0
0
0
0
0
0
0
0
0
0
0
0
0
0
0
0
0
0
0
0
0
0
0
0
0
0
0
0
0
0
0
0
0
0
0
0
0
0
0
0
0
0
0
0
0
0
0
0
0
0
0
0
0
0
0
0
0
0
0
0
0
0
0
0
0
0
0
0
0
0
0
0
0
0
0
0
0
0
0
0
0
0
0
0
0
0
0
0
0
0
0
0
0
0
0
0
0
0
0
0
0
0
0
0
0
0
0
0
0
0
0
0
0
0
0
0
0
0
0
0
0
0
0
0
0
0
0
0
0
0
0
0
0
0
0
0
0
0
0
0
0
0
0
0
0
0
0
0
0
0
0
0
0
0
0
0
0
0
0
0
0
0
0
0
0
0
0
0
0
0
0
0
0
0
0
0
0
0
0
0
0
0
0
0
0
0
0
0
0
0
0
0
0
0
0
0
0
0
0
0
0
0
0
0
0
0
0
0
0
0
0
0
1
1
1
1
1
1
1
1
1
1
1
1
1
1
1
1
1
1
1
1
1
1
1
1
1
1
1
0
0
0
0
0
0
0
0
0
0
0
0
0
0
0
0
0
0
0
0
0
0
0
0
0
0
0
0
0
0
0
0
0
0
0
0
0
0
0
0
0
0
0
0
0
0
0
0
0
0
0
0
0
0
0
0
0
0
0
0
0
0
0
0
0
0
0
0
0
0
0
0
0
0
0
0
0
0
0
0
0
0
0
0
0
0
0
0
0
0
0
0
0
0
0
0
0
0
0
0
0
0
0
0
0
0
0
0
0
0
0
0
0
0
0
0
0
0
0
0
0
0
0
0
0
0
0
0
0
0
0
0
0
0
0
0
0
0
0
0
0
0
0
0
0
1
1
1
2
2
2
2
2
2
2
2
2
2
2
2
1
1
1
1
1
1
1
1
1
1
1
1
2
2
2
2
2
2
2
2
2
2
2
2
2
2
2
2
2
2
2
2
2
2
2
2
2
2
2
2
2
2
2
2
2
2
2
2
2
2
2
4
4
4
4
4
4
4
4
4
4
4
4
4
4
4
4
4
4
4
4
4
4
4
4
4
4
4
4
4
4
4
4
4
4
4
4
4
4
4
4
4
4
4
4
4
4
4
4
4
4
4
4
4
4
4
4
4
4
4
4
5
6
6
6
6
6
6
6
6
6
6
6
6
6
6
6
6
6
6
6
6
6
6
6
6
6
6
6
6
6
6
6
6
6
6
6
6
6
6
6
6
6
5
5
5
5
5
5
5
5
5
5
5
5
5
5
5
5
5
5
5
5
5
5
5
5
5
5
5
5
5
4
4
4
4
4
4
4
4
4
4
4
4
4
5
5
5
5
5
5
5
5
5
5
5
5
5
5
5
5
5
5
5
5
5
5
5
5
5
5
5
5
5
5
5
5
5
5
5
5
5
5
5
5
5
5
5
3
3
3
3
2
2
2
2
2
2
2
2
2
2
2
2
2
2
2
2
2
2
2
2
2
2
2
2
2
2
2
2
2
2
2
2
2
2
2
2
2
2
2
2
2
2
2
2
2
2
2
2
2
2
2
2
2
2
2
2
2
2
2
2
2
2
2
2
2
2
1
1
1
1
1
1
1
1
1
1
1
1
1
1
1
1
1
1
1
1
1
1
1
1
1
1
1
0
0
0
0
0
0
0
0
0
0
0
0
0
0
0
0
0
0
0
0
1
1
1
1
1
1
1
1
1
1
1
1
1
1
1
1
1
1
1
1
1
1
1
1
1
1
1
1
1
0
0
0
0
0
0
0
0
0
0
0
0
0
0
0
0
0
0
0
0
0
0
0
0
0
0
0
0
0
0
0
0
0
0
0
0
0
0
0
0
0
0
0
0
0
0
0
0
0
0
0
0
0
0
0
0
0
0
0
0
0
0
0
0
0
0
0
0
0
0
0
0
0
0
0
0
0
0
0
0
0
0
0
0
0
0
0
0
0
0
0
0
0
0
0
0
0
0
0
0
0
0
0
0
0
0
0
0
0
0
0
0
0
0
0
0
0
0
0
1
1
1
1
1
1
1
1
1
1
1
1
1
1
1
1
1
1
1
1
1
1
1
1
1
1
1
1
1
1
1
1
1
1
1
1
1
1
1
1
1
1
1
1
1
1
1
1
1
1
1
1
1
1
1
1
1
1
1
1
1
1
1
1
1
1
1
1
1
1
1
1
1
1
1
1
1
1
1
1
1
1
1
1
1
1
1
1
1
1
1
1
1
1
1
1
1
1
1
1
1
1
1
1
1
1
1
1
1
1
1
1
1
1
1
1
1
1
1
1
1
1
1
1
1
1
1
1
1
1
1
1
1
1
1
1
1
1
1
1
1
1
1
1
1
1
1
1
1
2
2
2
2
2
2
2
2
2
2
2
2
2
2
2
2
2
2
2
1
1
1
1
0
0
0
0
0
0
0
0
0
1
1
1
1
1
1
1
1
1
1
1
1
1
1
1
1
1
1
1
1
1
1
1
1
1
1
1
1
1
1
1
1
1
1
1
1
1
1
1
1
1
1
1
1
1
1
1
1
1
1
1
1
1
1
1
1
1
1
1
1
2
2
2
2
2
2
2
2
2
2
2
2
2
2
2
2
2
2
2
2
2
2
2
2
2
2
2
2
2
2
2
2
2
2
2
2
2
2
2
2
2
2
2
2
2
2
2
2
2
2
2
1
1
1
1
1
1
1
1
1
1
1
1
1
1
1
1
1
0
0
0
0
0
0
0
0
0
0
0
0
0
0
0
0
0
0
0
0
0
0
0
0
0
0
0
0
0
0
0
0
0
0
0
0
0
0
0
0
0
0
0
0
0
0
0
0
0
0
0
0
0
0
0
0
0
0
0
0
0
0
0
0
0
0
0
0
0
0
0
0
0
0
0
0
0
0
0
3
3
4
4
4
4
4
4
4
4
4
4
4
4
4
4
4
4
4
4
4
4
4
4
4
4
4
4
4
4
4
4
4
4
4
4
4
4
4
4
4
4
4
4
4
4
4
4
4
4
4
4
4
4
4
4
4
4
4
4
4
4
4
4
4
4
4
4
4
4
4
4
4
4
4
4
4
4
4
4
4
4
4
4
4
4
4
4
4
4
4
4
4
4
4
5
5
5
5
5
5
4
4
4
4
4
5
5
5
5
5
5
5
5
5
5
5
5
5
5
5
5
5
5
5
5
5
5
5
5
5
5
5
5
5
5
5
5
5
5
5
5
5
5
5
5
5
5
5
5
5
5
6
6
6
5
5
4
4
4
4
4
4
4
4
4
4
4
4
4
3
3
3
3
3
3
3
3
3
3
3
3
3
3
3
3
3
3
3
3
3
3
3
3
3
3
3
3
3
3
3
3
3
2
2
2
2
2
2
2
2
2
2
2
2
2
2
2
2
2
2
3
3
3
3
3
3
3
3
3
3
3
3
3
3
3
4
4
4
4
4
4
4
4
4
4
4
4
4
4
4
4
4
4
4
4
4
4
4
4
4
4
4
4
4
4
4
4
4
4
4
4
4
4
4
4
4
4
4
4
4
4
4
4
4
4
4
3
3
3
3
3
3
3
3
3
3
3
3
3
3
3
3
3
3
4
4
3
3
3
3
3
3
3
3
3
3
3
3
3
3
3
3
3
3
3
3
3
3
3
3
3
3
3
3
3
3
3
3
3
3
3
4
4
4
4
4
4
4
4
4
4
4
4
4
4
3
3
3
2
2
2
2
2
2
2
2
2
2
2
2
2
2
2
2
2
2
2
2
2
2
2
2
2
2
2
2
2
2
2
2
2
2
2
2
2
2
2
2
2
2
2
2
2
2
2
2
2
2
2
2
2
2
3
3
3
3
3
3
3
3
3
3
3
3
3
4
4
4
4
4
4
4
5
5
6
6
6
6
6
6
6
6
6
6
6
6
6
6
6
6
6
6
6
6
6
6
6
6
5
5
5
5
5
5
5
5
6
6
6
6
6
6
6
6
6
6
6
6
6
6
6
6
6
6
6
6
7
7
7
7
7
7
7
7
7
8
8
8
8
8
8
8
8
8
8
8
8
7
7
7
7
7
7
7
7
7
7
7
7
9
9
9
10
11
11
11
11
11
11
11
11
11
11
11
11
11
11
11
11
11
11
11
11
11
11
11
11
11
12
12
12
12
12
12
12
13
13
13
13
13
13
13
13
13
13
13
13
12
12
12
12
11
11
12
12
13
13
13
13
14
14
14
14
14
14
14
14
15
15
15
15
15
15
16
17
19
20
20
21
21
28
28
28
28
28
28
28
28
28
28
28
28
28
28
28
29
29
29
29
29
29
29
32
32
32
32
32
32
32
33
33
33
33
33
33
33
33
33
33
33
33
33
32
32
32
31
31
31
31
31
31
31
31
31
31
31
31
31
31
31
32
32
32
32
32
32
32
32
32
32
32
32
32
32
32
32
32
32
32
32
32
32
33
33
34
34
34
34
34
34
34
33
33
32
31
31
31
31
31
31
31
31
31
31
32
32
32
33
33
33
33
33
33
33
33
32
32
31
30
30
30
29
29
30
31
30
30
30
29
29
29
29
28
34
37
39
41
44
46
46
47
51
51
51
52
53
62
62
80
77
78
86
86
98
98
99
101
102
101
101
101
102
102
102
102
102
101
99
100
100
100
100
99
99
99
99
99
99
99
99
99
99
99
99
99
99
99
99
99
99
99
99
98
98
98
98
98
98
98
98
98
98
98
98
97
96
96
96
96
96
96
96
95
96
98
97
97
96
97
97
97
97
97
98
97
96
96
96
95
95
94
94
95
100
100
98
98
102
103
103
103
103
103
102
103
103
103
103
102
103
102
102
100
100
100
98
98
98
98
98
97
96
95
95
95
93
93
93
93
91
91
91
91
91
90
90
88
83
82
82
82
80
80
80
79
78
78
78
76
76
76
76
76
71
71
72
73
73
73
73
73
73
72
72
72
71
71
71
71
71
69
68
68
68
68
67
66
66
65
65
64
63
60
60
60
60
60
60
60
59
59
56
55
56
55
55
55
55
55
55
55
55
55
53
53
52
52
53
53
52
52
52
52
51
51
51
47
43
42
42
45
44
44
44
44
44
44
44
43
42
40
36
34
34
33
33
33
33
33
34
33
32
31
31
30
30
29
29
29
30
30
30
28
28
27
27
27
27
27
27
28
28
27
27
26
26
27
27
27
27
27
27
27
26
26
26
26
26
26
27
27
27
27
27
27
28
28
30
30
30
33
33
33
33
33
33
32
32
32
32
32
32
32
32
32
32
33
34
34
34
33
32
33
33
33
33
32
32
32
32
32
33
33
34
34
34
34
35
35
36
37
39
39
39
39
39
39
38
38
37
37
37
36
36
36
36
36
36
49
48
47
49
49
50
50
50
51
51
51
51
50
49
49
49
49
48
48
48
48
48
48
48
50
52
52
52
52
52
52
52
54
54
54
54
54
54
53
53
53
53
53
53
52
52
52
52
52
52
52
52
52
52
52
52
52
52
52
51
51
51
50
50
50
51
50
50
50
50
50
50
50
50
50
50
49
49
49
49
49
49
49
49
48
48
49
50
50
50
50
50
51
51
51
51
51
51
51
50
49
49
49
49
50
50
50
50
50
52
51
51
51
51
52
53
53
53
53
53
53
56
56
55
55
56
55
54
54
55
53
52
51
51
50
49
48
48
48
53
55
56
57
56
58
59
60
60
60
60
60
60
60
60
60
59
58
57
57
57
57
57
57
57
57
57
56
55
55
55
55
56
56
56
56
56
56
56
55
53
56
57
62
63
63
64
64
64
64
64
62
62
64
63
63
63
63
63
63
63
64
64
65
65
65
65
65
65
65
74
78
89
93
93
92
93
93
96
96
96
95
95
94
94
94
94
96
96
96
94
94
94
92
94
94
94
95
95
95
95
95
95
95
94
94
93
93
93
93
93
93
93
92
91
91
91
91
91
91
91
89
87
86
86
86
86
86
84
84
83
83
83
83
84
84
84
85
85
85
83
83
83
84
83
82
82
82
82
82
82
82
82
81
80
77
76
76
76
74
73
72
72
72
72
72
71
71
71
71
71
71
72
73
73
73
73
72
71
71
71
71
71
72
72
73
75
75
76
76
76
76
76
76
76
76
76
75
75
75
75
75
75
74
76
79
78
81
84
86
87
89
92
96
92
90
90
91
93
94
97
98
98
97
94
95
95
95
93
92
92
92
92
92
92
91
90
92
92
91
91
90
90
90
84
83
83
83
82
82
81
81
81
80
79
79
79
78
78
80
82
80
83
86
92
95
101
101
99
103
103
103
103
102
103
100
101
101
101
101
101
99
97
97
97
97
97
97
96
96
95
95
96
96
96
96
95
95
95
95
95
95
95
93
92
92
92
92
94
93
95
95
96
96
96
96
96
95
95
92
92
92
93
93
92
94
94
94
94
94
94
94
93
93
93
93
92
92
92
91
85
85
82
82
83
85
81
81
81
83
84
86
85
87
88
91
93
91
90
88
88
88
86
85
85
86
86
86
85
83
83
82
83
82
79
78
78
78
77
76
76
77
75
78
81
82
83
84
86
88
87
85
84
83
83
86
87
89
90
90
91
92
93
94
88
86
85
85
84
84
84
87
89
89
91
90
91
91
91
91
91
91
88
88
88
89
88
87
86
85
86
86
86
87
88
88
88
88
87
87
88
89
85
83
83
83
83
83
83
83
83
81
84
83
83
83
83
83
83
83
82
82
81
82
82
82
82
82
80
80
80
80
79
79
77
77
77
77
77
77
78
78
78
77
77
76
76
76
76
76
76
76
76
76
76
76
79
80
80
80
80
79
79
74
74
74
74
74
75
75
77
77
78
78
76
75
75
75
75
74
74
74
74
74
78
78
81
81
81
82
86
88
89
88
89
89
89
89
89
91
90
88
85
82
81
77
77
76
75
73
74
73
72
71
70
70
70
71
71
71
71
71
71
73
74
74
74
74
74
72
72
72
72
70
71
71
70
70
70
70
70
70
70
70
70
70
70
70
70
70
70
71
70
70
70
70
70
70
70
70
70
69
69
70
69
69
69
69
69
71
73
73
70
71
72
72
73
69
67
67
67
66
66
66
66
66
65
65
66
66
66
66
65
64
63
61
61
60
61
60
66
67
69
67
68
67
67
67
67
67
67
66
66
69
69
69
68
68
66
66
65
65
65
67
67
67
65
65
65
64
64
64
63
63
63
63
61
61
61
62
62
63
62
62
62
62
62
62
62
61
61
61
61
60
60
60
60
60
60
60
59
60
59
58
59
60
60
63
65
64
64
64
62
62
62
62
62
61
61
60
59
59
59
59
58
57
55
55
55
53
53
53
53
53
53
50
48
49
49
48
47
46
45
45
45
45
45
47
47
49
50
51
50
50
49
49
49
48
48
47
45
46
48
56
60
61
61
61
60
60
64
68
80
87
86
88
104
103
105
106
106
106
106
106
106
106
106
107
107
104
104
104
104
105
104
104
104
104
104
105
105
104
104
104
105
105
105
104
104
104
104
104
104
109
106
106
106
106
106
106
106
103
103
103
103
103
103
102
101
101
101
101
102
102
102
102
102
102
102
102
102
102
103
103
103
104
107
108
108
107
109
110
109
109
109
110
110
108
108
109
111
111
111
111
111
111
110
111
111
112
112
112
112
112
110
107
105
104
102
101
101
100
100
100
99
95
95
95
95
95
94
92
92
92
92
92
94
96
98
101
109
108
108
108
109
110
112
113
115
115
118
119
119
125
129
128
134
141
136
140
140
140
140
143
140
141
141
146
144
143
142
142
144
143
142
141
141
141
141
139
138
137
136
136
131
131
131
133
135
132
140
144
147
148
147
147
147
147
147
147
147
147
146
146
146
146
144
144
143
144
145
146
145
145
145
145
145
143
143
143
144
144
144
144
142
142
141
140
140
140
144
144
144
139
138
138
138
134
132
131
131
129
128
128
128
127
127
127
127
127
127
127
126
124
123
123
123
123
123
123
123
123
120
120
118
117
117
115
115
115
115
115
107
107
107
107
107
107
107
105
107
102
102
102
102
97
97
96
96
95
95
96
97
97
97
96
93
93
88
87
88
88
84
80
83
82
81
79
78
84
85
93
96
97
96
98
98
97
97
98
94
94
92
86
86
86
85
88
89
90
89
91
89
87
88
88
97
96
92
92
92
92
91
91
91
91
87
86
86
87
87
91
92
97
98
100
101
104
104
105
102
102
101
101
100
100
100
100
99
98
98
98
97
97
97
97
97
97
96
96
96
96
96
96
95
95
93
93
92
92
92
92
93
93
93
93
93
93
93
93
93
93
93
93
93
92
92
91
91
91
91
90
90
91
91
91
91
89
90
92
92
92
93
93
93
91
89
89
90
89
89
88
88
88
86
86
86
86
85
84
84
84
84
83
83
83
81
81
77
76
77
77
78
77
77
75
74
74
74
74
74
74
74
73
71
71
70
70
69
68
67
67
67
67
67
62
62
62
62
61
59
59
58
58
58
57
56
50
50
50
50
50
49
49
49
49
48
48
46
46
47
47
51
58
60
59
58
56
62
61
62
66
67
66
67
66
65
64
62
62
62
62
61
59
58
57
57
57
57
57
58
59
62
65
65
65
66
69
71
72
73
74
76
76
76
75
75
75
74
72
72
72
74
74
74
74
73
73
72
72
72
72
72
72
72
72
71
71
71
71
70
70
70
70
70
69
69
69
69
69
68
68
68
68
68
68
68
68
68
70
72
79
80
81
80
80
97
98
101
103
105
107
110
111
115
122
121
121
123
126
127
127
127
127
127
127
127
126
125
129
130
131
131
130
129
127
126
126
128
128
129
130
130
129
129
129
129
131
131
133
131
131
131
130
130
130
129
134
135
145
149
151
153
154
154
156
163
164
170
169
164
164
165
164
165
164
175
170
185
183
183
182
182
188
190
190
190
194
194
212
210
210
211
212
211
211
213
213
214
215
218
223
225
225
225
225
225
222
222
222
222
222
222
221
221
221
221
219
219
219
217
216
216
216
216
216
216
215
210
210
206
207
206
205
205
205
205
202
201
201
201
200
200
200
199
199
199
199
199
198
198
198
198
198
198
198
197
197
196
196
196
196
196
196
196
196
196
195
195
195
195
195
194
193
192
192
192
192
192
192
189
179
179
179
179
179
179
179
178
178
178
178
176
175
173
173
172
172
171
169
168
164
162
162
157
154
154
154
150
150
150
149
149
148
147
146
145
145
142
142
140
140
140
137
130
126
126
123
119
108
107
105
105
103
103
103
102
102
102
101
102
102
102
101
101
101
94
94
95
95
92
90
88
86
80
80
79
79
79
79
79
79
79
78
72
73
73
73
73
73
75
71
71
71
71
70
70
69
69
69
68
68
68
68
67
67
67
67
67
67
67
62
63
63
62
64
62
60
57
51
51
50
50
50
50
50
49
48
48
48
48
48
49
49
49
49
41
39
40
41
41
39
39
39
37
38
37
37
37
37
36
39
42
43
43
43
43
43
45
47
48
52
57
55
61
58
64
65
67
67
68
67
67
67
67
67
67
67
66
66
66
66
65
65
65
65
65
64
64
64
64
64
62
62
62
62
63
63
63
63
61
61
61
61
61
62
62
64
66
68
68
69
69
70
69
69
69
69
70
70
70
70
70
69
70
70
70
71
72
74
75
75
75
75
75
74
74
75
75
76
74
74
74
74
74
74
74
76
75
74
74
73
73
73
74
74
74
74
74
73
73
73
73
73
74
74
71
70
72
73
73
73
72
72
69
67
67
67
67
67
67
66
66
64
65
62
60
60
60
60
60
60
60
60
60
59
57
56
55
55
55
54
54
53
52
52
50
48
48
48
48
48
48
48
48
47
47
47
47
47
50
51
52
52
52
52
52
52
54
55
55
55
55
54
54
54
55
55
55
49
48
48
48
47
47
47
47
47
47
48
48
47
47
47
45
45
45
45
46
46
45
45
41
41
41
41
41
41
40
40
37
37
37
36
36
36
35
35
33
32
32
30
30
30
30
30
31
31
31
31
29
28
28
28
29
29
30
29
29
29
29
29
30
31
31
33
35
35
42
42
40
40
40
39
39
39
39
39
39
39
38
38
37
37
37
37
37
37
37
37
37
37
37
37
36
36
36
37
37
37
39
38
38
36
35
35
35
35
37
40
56
58
60
61
64
64
64
64
63
63
63
63
64
69
69
78
78
77
76
75
75
75
75
74
74
74
74
75
75
75
75
75
76
76
76
76
76
76
76
76
76
76
76
75
75
75
76
76
77
78
79
78
77
77
77
77
77
77
77
76
76
76
75
75
75
75
75
76
76
76
76
76
76
76
76
76
76
76
76
77
77
77
76
75
76
76
76
77
78
78
78
78
78
78
79
82
85
86
87
86
87
88
87
88
89
89
90
90
92
92
93
94
95
99
98
97
95
94
94
94
91
91
88
88
85
85
85
85
84
84
84
84
86
87
87
87
87
87
87
87
87
87
88
87
86
86
86
87
88
88
87
87
87
87
87
87
87
87
85
84
84
84
86
86
86
87
86
84
82
82
82
82
82
81
80
79
79
79
79
78
78
77
74
74
79
80
80
80
79
78
80
80
80
80
80
77
76
75
75
75
75
76
75
74
76
75
75
75
75
75
76
76
76
75
75
73
74
75
71
73
74
74
94
94
100
103
102
105
106
109
109
110
109
109
111
111
109
109
108
104
104
106
107
105
102
102
104
104
104
106
106
109
109
109
106
106
106
105
106
106
108
107
106
103
104
105
106
106
106
106
107
105
104
106
106
106
105
105
105
106
108
108
106
107
106
106
106
107
109
110
111
111
111
111
111
111
111
111
111
111
111
110
110
111
111
111
110
109
109
109
109
109
108
108
108
108
108
108
108
108
108
109
108
108
107
107
107
107
107
106
104
104
103
112
125
126
133
133
132
146
149
149
153
181
503
510
512
522
531
531
535
535
535
535
534
544
555
561
563
563
562
569
569
570
570
570
571
572
571
571
570
569
562
561
567
569
570
585
590
596
600
600
599
603
603
603
603
603
603
601
598
598
598
598
598
597
597
598
598
598
596
595
593
587
590
590
591
592
592
594
594
592
591
591
592
597
597
598
599
599
599
599
600
600
603
603
603
603
603
604
605
605
612
615
615
634
640
654
676
708
711
716
716
716
723
725
735
735
736
743
738
740
752
752
754
755
757
762
762
764
762
766
767
767
767
767
748
746
748
749
735
747
749
756
777
797
802
816
823
817
815
815
816
816
816
822
822
830
836
833
834
824
802
800
778
777
778
783
786
785
786
783
781
781
778
771
767
748
742
719
723
722
727
728
728
726
720
704
694
695
695
693
684
684
682
680
679
680
680
657
659
651
639
637
634
596
594
589
589
588
587
578
564
563
560
554
552
552
555
555
560
566
568
579
576
559
559
574
561
560
560
558
571
565
562
552
550
543
543
542
540
540
540
537
534
537
557
558
540
539
540
539
540
550
551
552
547
550
537
533
537
540
545
575
574
585
622
618
628
625
603
603
602
596
602
616
642
648
658
662
656
655
649
651
646
650
655
657
658
655
653
646
654
654
647
644
640
633
633
633
634
627
624
603
601
600
604
603
613
625
650
663
658
668
671
675
670
663
660
661
668
671
678
696
722
714
713
785
786
809
814
818
824
828
832
832
834
834
836
826
821
820
844
846
852
881
900
900
905
910
909
908
908
909
901
973
991
1005
1037
1046
1056
1109
1127
1134
1142
1151
1142
1143
1147
1149
1153
1151
1143
1128
1121
1121
1124
1127
1119
1116
1112
1109
1109
1117
1117
1086
1091
1095
1091
1090
1099
1103
1101
1098
1090
1088
1087
1090
1085
1075
1065
1065
1062
1062
1062
1061
1059
1059
1059
1060
1060
1065
1064
1060
1063
1057
1056
1051
1049
1044
1041
1037
1044
1046
1075
1111
1185
1268
1268
1271
1277
1275
1276
1276
1280
1275
1264
1267
1251
1243
1254
1265
1270
1256
1256
1251
1247
1243
1242
1240
1236
1236
1236
1223
1228
1229
1216
1193
1146
1120
1119
1123
1120
1109
1106
1111
1108
1100
1122
1107
1103
1114
1100
1085
1069
1061
1069
1071
1068
1059
1064
1069
1061
1068
1068
1083
1076
1079
1081
1073
1070
1057
1053
1047
1029
1029
1027
1017
1013
1008
986
961
961
957
942
933
925
922
906
903
903
902
899
899
899
899
894
888
887
882
873
872
871
859
858
850
850
849
843
838
838
836
830
833
829
830
825
798
782
782
783
787
802
828
924
977
960
976
962
960
1137
1176
1172
1189
1211
1220
1210
1227
1242
1312
1416
1458
1452
1463
1461
1491
1482
1496
1517
1518
1522
1513
1518
1526
1525
1520
1503
1508
1507
1513
1501
1501
1497
1491
1483
1479
1478
1477
1477
1476
1473
1465
1462
1455
1454
1452
1446
1441
1434
1426
1425
1412
1381
1369
1366
1366
1374
1376
1380
1381
1376
1376
1376
1376
1373
1368
1369
1370
1363
1345
1346
1341
1341
1346
1342
1342
1343
1341
1346
1336
1343
1358
1364
1352
1340
1341
1341
1344
1344
1341
1326
1327
1328
1327
1330
1336
1348
1371
1385
1404
1403
1403
1393
1399
1407
1414
1427
1437
1439
1435
1412
1413
1415
1413
1415
1409
1414
1387
1383
1336
1349
1351
1359
1350
1348
1342
1336
1351
1348
1335
1333
1323
1314
1291
1291
1296
1323
1344
1346
1345
1326
1291
1281
1270
1260
1271
1302
1303
1286
1281
1261
1221
1196
1183
1168
1169
1169
1169
1153
1154
1146
1131
1119
1112
1106
1103
1104
1100
1098
1087
1084
1075
1073
1072
1064
1051
1051
1051
1046
1041
1017
957
947
951
942
931
954
957
970
978
978
1018
1053
1072
1073
1075
1074
1067
1065
1061
1048
1045
1029
1013
996
1006
1002
1008
1014
1032
1028
1016
1013
1014
1018
1016
1012
994
982
982
978
968
966
961
962
946
932
922
922
924
923
922
920
911
909
907
898
900
901
901
898
897
893
872
866
862
861
865
869
869
868
862
856
851
860
859
855
859
855
836
812
811
810
809
810
800
824
835
850
847
903
883
879
879
878
872
879
890
897
896
893
876
877
881
881
885
899
937
938
938
923
923
927
919
917
906
912
917
917
911
907
899
892
852
851
845
843
847
847
848
846
845
825
820
808
800
798
799
799
801
816
825
826
827
826
810
801
801
800
798
798
797
825
823
823
821
806
798
791
789
784
778
776
746
715
714
714
715
712
717
716
725
741
751
800
807
799
784
784
785
783
783
782
781
783
779
770
737
724
724
725
718
716
714
714
713
716
722
738
737
738
741
734
731
731
732
730
728
727
725
718
717
707
708
711
713
716
715
714
705
700
700
701
710
710
725
726
737
734
730
730
742
742
757
746
747
748
739
733
709
699
701
699
699
695
700
704
706
706
690
689
685
686
685
675
674
670
667
659
656
664
662
669
676
683
683
690
690
691
693
693
694
693
698
709
725
723
726
718
709
714
711
720
720
713
706
678
669
669
670
669
678
697
698
709
714
708
703
707
707
705
700
696
695
697
697
694
692
691
677
667
659
662
645
630
630
624
615
615
615
614
613
618
625
617
615
616
626
868
923
940
960
1118
1132
1141
1145
1149
1150
1149
1146
1151
1157
1175
1185
1181
1167
1163
1159
1157
1160
1158
1159
1156
1153
1148
1143
1140
1134
1133
1121
1117
1131
1131
1125
1160
1176
1188
1224
1234
1245
1260
1382
1377
1378
1379
1435
1437
1450
1477
1487
1497
1500
1528
1527
1533
1538
1535
1533
1533
1526
1524
1524
1528
1529
1532
1533
1535
1534
1533
1529
1519
1519
1519
1508
1508
1504
1504
1506
1503
1508
1510
1509
1509
1510
1501
1493
1491
1487
1477
1478
1469
1451
1450
1442
1439
1434
1433
1432
1426
1421
1413
1411
1410
1408
1404
1404
1402
1401
1403
1404
1402
1391
1384
1353
1354
1351
1339
1334
1330
1293
1278
1262
1250
1250
1240
1239
1226
1237
1240
1305
1352
1360
1371
1355
1357
1353
1339
1319
1309
1322
1295
1303
1314
1341
1350
1349
1348
1349
1368
1362
1362
1347
1310
1309
1301
1297
1296
1300
1298
1297
1291
1282
1247
1237
1227
1227
1222
1222
1216
1209
1205
1169
1160
1153
1148
1120
1058
1034
1026
1006
1006
1002
992
988
971
965
962
947
938
937
934
927
925
924
924
917
899
894
878
865
859
859
876
824
866
866
846
840
912
957
1146
1158
1163
1144
1144
1161
1164
1167
1169
1163
1169
1164
1161
1163
1157
1158
1156
1173
1154
1157
1160
1167
1204
1206
1206
1207
1207
1204
1174
1164
1164
1166
1150
1151
1139
1137
1136
1128
1126
1126
1127
1126
1094
1095
1079
1072
1074
1100
1102
1101
1102
1110
1113
1106
1109
1097
1111
1109
1133
1135
1137
1161
1157
1145
1135
1122
1120
1146
1147
1146
1148
1146
1139
1131
1131
1110
1106
1110
1111
1110
1108
1109
1108
1109
1108
1106
1095
1081
1078
1068
1067
1066
1066
1069
1074
1079
1088
1088
1078
1068
1067
1067
1065
1063
1068
1065
1056
1040
1046
1059
1075
1080
1070
1066
1067
1064
1073
1072
1077
1069
1049
1024
1020
1023
1036
1058
1057
1021
1030
1063
1097
1121
1115
1128
1129
1169
1167
1168
1170
1170
1162
1165
1159
1159
1159
1159
1148
1148
1144
1144
1140
1121
1094
1093
1087
1090
1089
1092
1088
1079
1054
1046
1046
1038
1034
1020
1015
1013
1000
978
951
951
950
946
942
936
926
926
926
926
926
923
921
913
912
904
896
889
890
879
871
856
853
842
843
852
856
857
854
845
802
799
786
755
757
770
777
857
864
881
887
961
960
997
1078
1074
1085
1151
1159
1161
1224
1207
1211
1226
1199
1194
1184
1182
1181
1182
1182
1184
1207
1265
1266
1280
1291
1301
1312
1308
1308
1307
1303
1285
1277
1272
1273
1275
1262
1249
1243
1237
1237
1229
1206
1185
1182
1182
1182
1178
1167
1159
1159
1158
1156
1143
1131
1101
1092
1089
1087
1084
1077
1065
1059
1067
1067
1063
1058
1053
1033
1035
1036
1035
1031
1026
1029
1034
1038
1035
1048
1092
1100
1101
1101
1101
1101
1113
1115
1107
1107
1107
1099
1097
1089
1089
1088
1087
1086
1081
1080
1079
1078
1071
1072
1072
1072
1072
1072
1068
1069
1050
1048
1045
1043
1017
1014
1002
1012
1011
969
994
992
984
982
984
976
964
964
955
955
954
953
953
942
941
942
946
969
958
1002
980
981
989
976
989
988
1005
1004
1016
1021
1012
1001
979
980
965
934
899
881
873
865
864
856
838
836
839
833
831
826
827
820
820
820
820
821
812
795
795
792
782
775
768
760
760
761
760
761
745
734
734
739
730
724
730
725
732
731
712
711
698
698
691
692
692
691
691
690
687
676
667
665
659
657
656
648
648
645
646
647
641
637
632
627
624
616
614
609
606
607
597
597
566
581
582
583
581
580
580
580
584
593
629
625
627
620
618
618
622
621
622
617
614
600
598
599
599
602
588
589
585
555
557
554
560
559
559
558
558
558
562
564
563
563
563
556
555
557
556
556
555
551
490
480
465
465
463
461
458
447
449
446
445
442
441
439
438
439
438
435
423
415
391
390
392
393
388
412
421
435
448
449
491
490
515
517
517
523
516
517
526
525
524
533
533
525
527
533
537
527
508
504
502
502
501
499
498
500
513
514
570
575
572
573
572
572
573
579
580
581
583
576
568
566
562
562
562
562
559
559
559
560
553
553
554
550
550
547
539
539
536
536
529
525
522
516
516
511
509
511
513
513
519
522
535
535
530
533
532
538
538
539
538
534
532
531
525
524
524
524
521
520
520
520
520
516
516
516
515
509
509
508
507
507
500
495
495
486
485
476
475
473
472
471
466
463
461
461
460
459
459
452
439
437
412
397
373
371
371
373
377
377
377
367
365
363
356
350
349
348
330
327
326
326
326
325
320
316
313
310
308
304
304
304
304
304
304
304
301
300
299
300
297
294
294
293
278
279
279
277
271
269
265
265
265
265
265
264
262
264
260
259
228
207
207
201
206
208
183
179
157
142
142
144
141
139
127
127
125
125
125
126
127
119
104
89
65
57
55
55
55
52
52
52
52
52
52
51
51
49
49
49
49
47
47
48
48
48
48
48
48
49
49
49
49
50
49
49
49
49
49
49
49
49
49
49
49
49
49
49
49
49
49
49
49
52
61
63
63
63
64
64
64
64
64
64
64
62
62
62
62
62
62
62
62
62
62
61
59
59
59
59
58
58
58
59
59
60
60
60
60
59
58
58
58
59
58
61
61
60
60
62
62
62
62
62
62
62
62
62
64
64
65
65
65
65
65
67
68
68
68
67
67
67
66
66
66
66
66
66
66
66
67
67
65
62
62
62
62
62
62
62
62
62
63
63
63
63
63
63
63
61
57
56
55
54
54
53
53
53
53
53
53
53
52
52
52
51
51
51
50
50
54
54
57
63
64
63
61
61
61
61
61
61
61
61
61
60
60
60
60
60
60
60
60
61
61
60
60
60
57
57
57
57
57
57
56
56
55
55
55
55
51
49
49
49
49
48
47
48
49
50
49
49
49
49
49
49
49
48
49
50
48
48
48
48
49
49
49
48
48
48
46
46
46
46
46
46
45
45
45
45
45
44
44
43
40
41
41
43
44
44
44
46
48
50
53
53
57
61
67
67
68
68
68
68
69
68
68
66
66
66
66
68
68
67
67
65
65
65
66
66
66
66
66
69
69
71
71
70
69
71
71
71
71
71
71
71
70
70
70
72
72
72
72
72
74
75
75
75
75
75
76
75
75
74
75
75
72
72
72
72
72
72
72
72
72
72
71
71
71
71
70
70
70
69
70
70
70
70
70
70
71
73
74
74
77
78
78
78
77
77
77
78
80
84
84
83
83
82
82
82
82
82
82
82
82
82
83
84
84
82
82
82
82
81
81
81
82
84
88
89
90
89
89
88
88
89
91
92
92
92
89
89
85
86
87
87
87
86
86
86
86
86
86
86
86
86
85
84
84
84
85
84
81
81
81
80
80
79
77
77
76
74
71
71
70
71
71
71
71
71
71
69
69
69
69
67
67
66
65
66
66
67
66
67
67
69
71
67
67
67
67
68
68
70
70
70
69
68
68
68
68
66
67
67
69
72
76
76
76
79
81
81
84
84
84
85
86
85
87
86
88
90
90
91
91
91
91
91
89
89
87
87
88
87
85
82
82
82
80
80
79
82
81
81
80
79
77
75
76
76
76
75
76
80
80
80
80
79
79
78
76
74
74
74
76
75
78
78
78
84
83
83
83
83
83
83
84
83
88
90
90
90
90
90
90
90
93
91
94
99
102
103
105
106
107
108
109
109
110
110
110
110
110
109
109
109
109
108
108
107
107
107
109
111
112
113
114
114
114
114
116
116
116
116
117
117
117
117
117
117
119
119
119
119
120
120
121
121
121
121
121
121
121
121
121
121
120
119
119
119
116
116
116
116
116
116
117
114
114
113
111
108
107
107
107
108
118
123
122
124
124
124
124
123
122
121
122
119
116
116
116
116
114
114
115
115
112
111
109
109
110
111
115
112
111
107
104
105
106
107
109
110
110
111
112
112
112
111
111
111
111
110
109
110
110
110
115
116
115
116
116
118
118
121
124
121
120
119
117
117
120
128
132
134
140
139
149
148
150
147
145
142
141
144
144
145
145
144
144
144
144
143
140
140
139
137
137
137
137
137
137
138
138
138
138
137
136
136
134
134
135
135
136
134
134
134
133
131
131
129
129
129
129
129
130
130
132
130
128
128
128
128
125
125
121
120
120
119
119
119
119
119
117
116
114
114
114
114
114
114
114
112
111
111
111
111
111
109
107
107
106
106
104
103
103
103
102
101
101
101
101
100
100
100
98
97
92
92
88
88
88
88
86
85
84
83
81
81
81
80
78
78
78
78
78
78
78
77
77
64
64
62
58
58
54
54
54
53
51
49
48
44
43
37
27
22
21
20
19
17
14
13
7
6
6
6
6
6
6
6
6
6
6
5
5
5
5
5
5
5
5
5
5
5
5
5
5
5
5
5
5
5
5
5
5
5
6
5
5
5
5
5
5
5
5
5
5
5
5
5
5
5
5
5
5
5
5
5
5
5
5
5
5
5
5
5
5
5
5
5
4
4
4
4
4
4
4
4
4
4
4
4
4
4
4
4
4
4
4
4
4
4
5
5
5
5
5
5
5
5
5
5
5
5
5
5
5
4
4
4
4
4
4
4
4
4
4
4
4
4
4
4
4
4
3
2
2
2
2
2
2
2
2
2
2
2
2
2
2
2
2
2
2
2
2
2
2
2
2
2
2
2
2
2
2
2
2
2
2
2
2
2
2
2
2
2
2
2
2
2
2
2
2
2
2
2
2
2
2
2
2
2
2
2
2
2
1
1
1
1
1
1
1
1
1
1
1
1
1
1
1
1
1
1
1
1
1
1
1
1
1
1
1
1
1
1
1
1
1
1
0
0
0
0
0
0
0
0
0
1
1
1
1
1
1
1
1
1
1
1
1
1
1
1
1
1
1
1
1
1
1
2
2
3
3
5
5
5
5
6
6
6
6
5
5
5
5
5
5
6
6
6
6
6
6
6
6
6
6
6
6
6
6
6
6
6
6
6
6
6
6
6
6
6
6
6
6
6
6
6
6
6
6
6
6
6
6
7
7
7
7
7
7
7
7
7
7
7
7
7
7
7
8
9
9
9
9
9
9
9
9
9
9
9
9
9
9
9
9
9
9
9
9
9
8
8
8
8
8
8
8
8
8
8
7
7
7
6
6
6
6
6
6
6
6
7
7
7
7
7
7
7
7
7
7
7
6
6
6
6
6
6
5
5
5
5
5
5
5
5
4
4
4
4
4
4
4
4
4
4
4
4
4
4
4
4
4
4
4
4
4
4
4
4
4
4
4
4
4
4
4
4
4
4
4
4
4
4
4
4
4
4
4
4
4
4
4
4
4
4
4
4
4
3
3
3
3
3
3
3
3
3
3
3
3
3
3
3
3
3
3
3
2
2
2
2
2
2
2
2
2
2
3
3
3
3
3
3
3
3
3
3
3
3
3
3
2
2
2
2
2
2
2
2
2
2
2
2
2
2
2
1
1
1
1
1
1
1
1
1
1
1
1
1
2
2
2
2
2
2
2
2
2
2
2
2
2
2
2
2
2
2
3
3
3
3
3
3
3
3
3
3
3
4
5
5
5
5
5
5
5
5
5
5
5
5
5
4
4
4
4
4
5
5
5
5
5
5
5
5
5
5
5
5
5
5
6
6
6
6
6
6
6
6
6
7
7
7
7
7
7
7
7
7
7
7
7
6
6
6
6
6
6
6
6
6
6
6
6
6
6
6
6
6
6
6
6
6
6
6
6
7
7
7
7
10
10
10
10
10
10
10
11
12
12
12
12
12
12
12
13
13
13
13
13
13
13
13
13
13
13
13
12
12
12
12
12
12
12
12
12
12
12
12
12
12
12
12
12
12
12
13
13
13
13
13
13
13
13
12
12
12
12
13
13
13
15
15
14
14
14
14
14
14
14
14
14
14
14
13
13
13
13
13
13
13
13
13
13
13
13
13
13
13
13
14
13
12
12
12
12
12
13
13
14
14
14
14
14
14
15
15
15
15
15
15
14
13
13
13
13
13
13
13
13
13
13
13
13
13
13
12
12
12
12
12
12
12
12
12
12
12
12
12
12
11
10
10
10
10
10
10
10
10
10
10
10
10
10
10
10
10
10
10
11
11
12
12
12
12
12
12
12
12
12
12
12
12
12
12
12
12
12
12
12
12
12
12
12
12
12
12
12
12
12
13
13
13
13
13
13
13
13
14
14
15
15
15
15
16
15
15
15
14
14
14
15
16
16
16
16
16
16
16
16
16
17
17
17
17
17
17
16
16
16
16
16
16
16
16
17
17
17
16
16
15
15
15
15
15
16
19
19
19
19
20
20
20
20
21
21
21
21
21
21
21
21
22
22
22
22
22
22
22
23
23
23
23
23
22
22
22
22
22
21
21
21
21
21
19
19
19
19
19
19
19
19
18
18
18
19
19
19
19
19
19
19
19
20
20
20
20
20
19
19
19
19
19
20
20
20
20
20
18
18
18
19
19
22
24
27
27
27
27
27
28
28
28
28
28
28
28
29
29
29
29
29
29
29
29
29
29
29
29
29
29
28
28
28
28
28
28
28
28
29
29
29
28
28
28
28
28
28
28
28
28
28
28
28
28
27
27
26
25
25
25
25
25
25
25
25
25
25
26
26
26
25
25
25
25
25
25
25
25
25
25
25
25
25
25
25
25
25
26
26
26
26
26
26
25
24
24
24
24
23
23
23
23
23
23
22
22
21
21
21
20
20
20
20
20
20
20
19
19
19
19
21
23
23
23
23
22
22
22
22
22
22
22
22
22
22
23
22
21
21
21
21
21
21
21
21
21
21
19
19
18
17
16
16
17
17
17
17
17
17
17
17
17
17
17
18
18
18
18
18
18
18
18
17
17
17
17
15
15
15
15
15
15
15
15
15
15
14
13
13
13
13
13
13
13
13
13
13
12
11
11
11
11
11
11
11
11
11
11
11
11
11
11
11
11
12
12
12
12
13
13
13
13
13
13
13
13
13
12
12
12
12
12
12
12
12
12
12
12
12
12
12
12
11
11
11
11
11
11
11
11
11
10
10
10
10
11
11
11
12
12
12
12
12
12
12
12
10
10
10
10
10
10
10
10
10
10
10
10
10
10
10
10
9
9
9
9
9
9
9
9
9
9
9
9
7
6
6
5
5
5
5
6
7
7
7
7
7
7
11
12
12
12
13
13
16
16
20
21
21
21
22
23
25
30
31
36
36
36
36
36
36
36
36
36
36
36
36
36
36
36
36
38
38
39
40
41
41
41
41
41
44
46
47
47
47
47
47
47
47
47
48
48
48
49
50
50
50
50
50
50
50
50
50
50
50
50
50
50
51
51
51
51
51
51
51
51
53
54
54
54
54
54
54
54
53
53
53
54
54
54
54
54
54
54
54
54
54
54
54
54
54
54
54
54
54
54
54
54
54
54
54
54
54
55
56
56
56
56
56
57
56
56
57
57
58
58
59
65
66
66
66
66
67
63
63
63
65
68
69
70
71
71
71
73
72
72
73
73
73
76
79
79
78
78
78
77
75
77
77
80
79
79
79
79
79
78
78
77
77
78
78
78
79
78
78
75
73
73
73
73
73
74
74
74
70
69
69
69
69
69
70
70
69
69
69
69
69
69
69
68
66
66
65
65
65
64
63
63
63
63
63
64
63
63
64
65
65
64
64
63
62
62
62
62
62
62
62
61
61
61
61
61
62
62
62
62
61
61
60
60
63
64
63
63
70
71
71
71
71
70
70
70
69
68
68
68
70
70
67
67
67
67
67
65
65
64
65
63
57
57
57
60
60
63
64
64
64
64
63
63
63
63
63
63
63
63
62
63
64
62
55
55
55
56
56
56
56
57
53
54
54
55
55
57
57
57
57
56
56
56
56
56
56
56
56
56
56
56
56
54
51
50
50
50
50
50
50
50
52
53
53
53
53
53
53
54
53
55
55
55
57
61
64
65
66
66
65
65
65
65
65
64
66
66
66
66
67
68
68
68
69
73
73
72
70
68
67
67
67
68
69
70
69
69
69
70
70
71
71
71
71
70
70
70
70
68
68
68
68
66
64
64
64
64
64
64
64
64
64
64
64
64
64
64
64
65
65
65
64
65
65
65
66
66
69
73
72
72
69
70
65
65
64
64
64
64
62
63
64
64
66
66
67
67
67
68
79
85
86
88
89
88
88
88
88
88
88
87
87
87
88
93
92
96
97
109
117
122
121
123
123
138
137
137
136
136
136
135
138
138
137
137
137
135
135
135
135
135
135
135
135
137
137
139
139
137
139
139
139
139
139
140
139
139
139
138
138
136
135
135
135
135
134
133
133
133
133
133
132
131
130
129
128
125
126
132
132
132
134
132
134
135
134
134
135
135
135
135
135
135
134
132
131
131
131
131
130
130
129
129
129
128
128
129
129
130
130
128
130
130
137
138
139
139
137
135
136
142
143
156
159
159
157
166
164
166
166
166
165
165
163
163
162
161
162
162
159
159
159
158
158
159
159
158
158
159
157
155
155
153
150
139
140
140
138
137
136
137
138
138
139
140
140
137
139
141
138
139
141
143
142
141
141
143
143
164
167
168
168
168
166
160
157
157
157
154
154
154
154
154
155
159
162
164
167
168
166
166
165
165
168
168
166
165
163
163
163
163
162
163
170
171
170
168
168
166
169
170
170
171
169
170
169
168
167
166
166
164
165
168
168
166
165
164
166
166
166
165
165
165
165
164
165
165
164
164
164
164
164
163
161
161
161
161
161
160
159
159
159
159
159
159
160
158
158
158
157
156
156
156
156
156
156
155
155
154
155
155
155
155
157
157
157
157
157
155
155
153
153
152
151
154
152
159
159
162
161
161
160
159
160
161
163
161
158
156
156
151
151
151
152
154
157
156
151
151
151
151
150
149
148
149
149
150
147
146
146
146
146
149
152
154
154
154
149
149
143
145
148
149
144
140
139
136
138
158
172
175
175
175
176
176
176
177
175
172
172
172
172
172
171
168
168
168
167
167
165
165
165
165
164
162
159
155
153
153
153
154
152
152
152
150
150
148
148
147
146
147
152
160
167
169
170
177
177
177
180
180
180
181
180
180
180
180
180
180
180
179
179
179
179
177
176
176
177
182
181
185
193
195
190
191
192
196
202
207
206
206
206
205
205
205
205
204
204
205
201
200
200
200
200
200
198
200
200
199
198
198
207
201
198
204
203
200
197
197
196
197
198
195
201
200
215
215
215
215
216
219
216
216
217
217
218
216
212
212
211
211
211
211
209
209
208
204
205
201
201
201
201
200
200
200
200
200
199
198
181
180
180
180
180
179
179
180
181
180
180
182
182
181
182
187
190
190
193
186
186
186
186
185
187
189
199
209
213
212
213
212
217
216
216
217
217
212
211
211
210
210
210
212
210
208
208
208
209
209
208
204
204
203
203
203
202
202
201
201
201
199
199
199
197
192
192
192
182
180
177
170
170
170
169
160
158
152
148
147
146
146
139
139
142
143
145
150
153
166
189
191
191
191
201
203
203
201
201
203
203
204
200
199
199
190
190
190
191
190
193
192
191
192
193
191
191
193
193
194
194
193
192
192
196
190
189
186
185
183
179
179
179
179
177
175
173
172
173
166
166
169
188
191
191
191
189
203
206
225
226
226
220
218
218
219
219
219
218
218
218
217
226
226
226
225
226
226
226
226
226
226
226
226
222
222
222
222
222
220
219
219
220
215
218
219
220
220
217
217
213
213
213
213
213
212
209
209
209
209
206
206
205
203
204
206
208
209
209
209
208
207
207
207
207
207
207
207
206
205
203
203
203
202
196
194
192
191
191
190
190
190
191
194
194
193
193
192
192
190
190
188
179
178
174
174
174
174
174
174
174
172
171
167
164
164
164
162
163
162
166
167
165
163
162
162
162
163
163
163
163
162
159
151
143
142
145
145
140
139
138
138
138
138
137
137
137
137
138
163
163
165
170
175
174
171
162
162
162
160
162
163
165
162
154
154
159
160
161
162
162
161
160
157
157
156
156
156
153
153
153
152
151
151
150
151
153
151
150
150
150
151
151
151
151
151
151
151
152
154
155
160
165
165
167
208
208
212
214
211
220
220
225
230
231
227
223
221
222
223
223
223
223
223
221
219
219
220
220
220
227
225
227
227
227
227
225
225
224
225
225
225
227
227
227
227
227
228
231
231
231
231
231
232
232
229
229
229
229
228
226
226
226
223
224
226
236
237
238
237
237
237
237
237
239
239
236
241
239
239
239
245
246
246
248
249
249
248
246
246
245
247
246
244
244
242
242
242
242
242
243
244
241
241
238
234
233
233
231
231
231
230
231
231
228
228
228
228
227
226
226
222
221
219
217
217
217
217
217
217
212
211
210
206
206
206
206
206
205
205
201
200
201
201
200
198
198
198
202
203
208
213
212
200
198
194
194
194
194
194
195
193
183
182
183
186
188
190
188
188
188
186
185
187
187
186
183
181
180
179
179
179
179
180
182
182
178
184
184
179
179
171
171
171
173
170
171
170
168
169
161
163
163
163
162
158
158
155
156
156
156
156
155
155
156
156
153
153
153
150
150
151
133
132
126
126
126
126
126
126
125
126
125
123
121
122
122
122
122
122
120
120
119
117
116
115
115
114
115
114
113
113
111
111
109
109
110
110
111
112
110
110
105
109
112
111
110
107
106
107
107
107
106
106
104
107
107
109
113
114
117
117
117
117
118
120
118
117
119
119
118
121
122
124
127
127
127
127
127
125
126
127
126
122
120
118
123
127
130
131
133
133
133
129
129
122
122
122
126
127
130
128
127
128
128
126
126
125
122
126
126
125
124
124
124
124
124
122
122
122
122
122
121
119
119
118
117
118
118
118
118
118
118
119
121
121
121
121
121
120
120
120
120
120
120
117
116
115
113
113
113
113
113
113
113
113
113
113
112
112
113
113
113
112
111
111
110
110
110
109
108
108
108
108
108
107
107
108
110
109
109
109
109
108
108
108
107
105
103
103
103
104
104
104
103
103
105
105
105
105
105
106
106
107
107
111
108
105
104
108
108
113
114
114
116
116
119
120
119
119
118
118
117
117
117
117
117
118
118
120
120
121
117
113
113
113
113
114
114
115
117
117
118
117
117
117
115
116
110
111
112
115
113
115
144
150
153
160
159
165
166
168
165
165
168
168
178
187
203
224
226
228
230
238
241
243
249
249
252
252
250
258
259
259
257
256
255
255
255
255
254
254
253
249
250
249
249
249
248
248
252
251
253
253
253
253
253
253
253
253
254
253
253
254
253
253
253
253
251
256
281
290
291
293
293
293
294
295
296
297
297
297
298
299
299
299
296
296
296
296
296
296
296
296
299
296
295
295
295
295
295
295
295
294
294
293
291
288
289
293
299
298
298
296
293
293
293
295
297
296
304
304
308
310
323
322
324
323
323
333
338
342
340
341
341
339
339
339
340
341
341
329
327
327
324
317
308
311
313
308
308
307
318
317
311
308
308
308
316
327
326
333
341
339
329
329
322
320
315
315
303
303
303
302
303
303
301
298
298
295
295
294
294
294
293
292
291
290
285
274
268
269
269
268
265
262
259
259
257
257
257
255
254
253
248
248
248
248
248
247
249
244
242
243
242
243
239
240
242
243
244
241
236
236
237
237
236
241
241
235
232
232
232
229
228
227
231
231
231
231
228
228
227
228
226
226
222
215
212
213
215
214
216
219
219
218
218
215
212
211
212
211
211
211
214
207
206
234
232
234
238
239
240
239
239
239
239
240
243
244
245
245
244
242
239
239
238
237
236
236
235
232
233
235
238
238
239
239
237
237
235
240
243
244
244
237
234
233
233
233
233
232
235
230
230
230
230
230
230
229
228
229
229
229
226
225
225
227
221
220
215
215
221
239
253
257
267
266
268
267
266
265
265
265
265
265
265
264
261
259
260
256
254
251
250
250
250
247
247
247
245
248
249
249
248
248
247
247
249
249
250
253
247
247
257
257
260
269
263
260
260
260
260
260
260
260
262
262
270
271
269
270
268
267
267
269
269
268
266
264
254
256
257
260
259
260
262
262
264
266
265
264
260
259
256
261
262
255
254
255
253
252
249
249
250
251
250
245
252
254
254
253
253
254
252
252
253
251
249
249
250
256
259
259
263
262
262
261
261
262
262
262
256
252
252
253
252
255
252
254
259
258
260
265
255
257
257
266
267
275
285
286
287
288
328
327
327
333
334
334
329
327
325
325
324
323
322
321
320
314
315
313
317
317
317
316
316
316
316
314
314
314
304
304
303
303
303
305
305
304
305
306
306
307
301
300
298
298
298
298
298
298
296
296
291
289
289
288
291
291
291
294
295
302
300
303
311
311
329
352
346
347
357
344
344
348
349
349
349
348
347
346
345
344
344
342
341
338
338
338
336
333
333
329
329
329
331
336
339
339
339
338
338
337
333
333
333
332
333
329
328
328
328
326
322
320
308
310
293
292
290
285
292
288
290
290
287
286
286
284
286
287
287
285
268
268
268
268
268
269
266
263
259
258
257
256
254
250
250
250
250
248
248
247
247
247
246
244
243
247
249
246
239
236
232
231
232
234
234
232
231
227
227
227
228
228
228
226
226
227
227
228
226
221
227
225
228
222
213
214
208
205
205
203
203
208
208
214
213
214
213
239
255
262
264
264
262
256
256
255
254
252
243
240
235
236
234
228
228
227
228
232
233
237
232
229
229
229
228
227
226
221
221
221
216
211
211
211
213
203
202
202
204
206
213
221
228
240
259
256
257
258
263
265
267
267
267
270
270
270
269
269
268
268
266
266
266
266
268
272
273
274
277
278
283
276
276
275
275
272
274
282
293
287
286
286
288
288
289
290
292
292
290
289
287
287
288
285
285
285
285
286
285
285
284
284
283
283
279
280
278
278
279
279
279
279
279
279
277
276
276
276
275
275
275
275
272
267
265
266
263
264
264
263
262
262
261
258
258
261
261
260
259
258
264
267
262
260
258
259
259
255
252
252
251
249
245
245
242
241
242
243
242
239
241
240
239
240
242
238
233
232
232
233
236
236
235
235
233
234
231
242
250
250
251
248
244
246
246
246
243
243
243
240
236
225
226
223
223
222
221
220
217
207
204
204
203
203
200
200
200
198
197
194
194
193
193
190
189
189
187
182
181
181
171
167
161
155
153
143
143
143
146
142
138
142
141
142
148
151
154
154
161
162
162
165
165
164
163
163
164
165
168
167
167
166
167
166
166
166
164
162
164
161
171
178
181
184
186
186
187
187
188
189
190
190
186
183
183
183
180
179
179
179
179
179
176
178
177
176
175
175
176
176
176
177
177
177
177
176
176
179
193
202
202
208
213
217
217
217
213
213
214
255
269
328
346
350
352
352
351
349
355
356
346
347
350
358
361
363
367
364
364
365
366
366
367
367
366
367
368
368
367
367
373
389
394
394
396
396
396
396
397
397
395
396
401
404
416
421
424
422
417
415
415
414
418
419
423
424
422
419
412
412
411
407
405
405
407
406
408
410
410
414
414
419
421
482
484
501
527
527
529
530
533
534
537
539
537
532
536
537
536
536
536
535
535
535
534
534
534
530
526
526
526
526
526
525
525
525
512
512
515
514
510
510
507
506
506
507
506
502
500
491
494
519
526
525
522
519
518
519
520
520
519
518
518
517
516
507
507
501
497
497
495
492
472
472
471
471
470
471
471
466
463
461
458
457
457
462
448
444
444
443
444
442
443
441
441
442
443
440
439
441
437
430
435
417
403
405
404
407
426
429
431
432
432
431
426
427
422
421
419
415
413
409
389
383
378
374
366
363
356
353
354
354
354
347
343
344
339
335
333
332
332
329
319
317
317
317
317
317
318
318
316
316
313
314
312
311
312
302
303
306
307
305
299
292
286
283
286
285
280
279
273
277
278
275
274
274
270
270
267
267
266
265
261
248
248
248
248
247
244
240
240
240
239
237
237
237
236
235
235
227
220
217
217
217
216
216
216
214
214
213
205
199
199
194
192
188
188
187
187
188
188
188
188
195
193
184
179
180
179
179
181
180
179
179
179
159
161
161
165
166
164
162
162
161
157
156
156
156
156
156
152
146
146
146
140
137
136
136
136
137
135
145
145
147
149
149
145
143
146
164
173
177
179
180
181
188
194
209
212
219
224
221
221
220
224
224
222
225
226
229
226
227
221
222
223
223
221
224
223
227
224
223
223
223
222
217
216
216
216
216
214
214
213
214
214
213
215
215
215
217
218
216
218
218
219
219
219
219
218
217
221
221
219
219
218
215
214
214
213
213
213
212
212
212
212
212
211
208
209
209
208
209
208
208
208
209
209
225
235
250
256
256
256
256
256
255
255
255
255
252
250
244
243
243
243
243
243
242
238
238
238
239
239
240
241
246
250
251
253
258
275
277
281
282
281
278
278
283
290
303
304
311
318
323
328
327
325
321
320
318
318
318
318
319
320
321
320
319
317
311
297
291
291
293
295
296
291
290
287
286
279
278
278
278
278
277
279
279
278
277
276
276
276
276
278
278
278
278
278
279
285
293
302
302
305
305
306
307
309
316
318
311
311
317
317
334
335
331
332
331
323
323
323
323
323
323
323
323
322
321
321
319
319
317
317
317
317
317
313
312
306
304
302
302
301
301
301
301
298
304
301
300
299
296
296
295
286
285
290
293
312
322
329
327
356
359
388
389
392
391
391
394
397
438
440
446
448
442
447
468
468
474
471
475
471
473
474
469
468
466
450
448
448
457
534
549
590
592
583
583
583
586
588
588
587
583
580
569
569
569
563
563
557
555
553
553
553
553
552
556
555
565
563
566
565
557
553
555
555
554
547
544
541
541
541
541
540
540
538
537
537
537
537
537
534
533
532
533
533
534
535
537
534
536
537
534
537
537
538
538
537
538
539
539
542
538
537
535
534
536
535
535
531
532
532
527
524
523
521
520
516
508
507
504
504
502
501
501
501
496
490
488
489
488
486
476
471
467
453
454
422
419
395
395
387
386
384
385
385
383
384
378
376
373
375
371
364
364
362
358
358
353
357
370
369
360
367
363
352
376
368
372
404
406
435
461
467
463
491
494
501
559
561
574
581
575
582
555
556
555
556
556
547
551
549
549
547
533
538
533
531
533
527
526
525
529
564
562
563
564
559
560
559
549
548
547
547
547
547
548
562
584
587
584
584
585
593
594
595
595
616
619
625
625
623
618
609
608
607
607
608
608
608
610
607
608
612
614
620
619
618
621
620
624
625
629
631
633
635
635
635
632
629
627
624
624
623
623
623
623
624
624
623
619
616
616
611
611
611
611
609
608
608
607
607
605
604
606
597
600
600
602
601
599
591
587
583
584
591
592
600
604
596
584
576
574
576
582
619
619
626
632
589
624
615
627
624
660
661
663
724
725
794
804
801
803
803
802
789
795
794
801
801
793
790
795
795
788
771
769
771
771
757
736
737
738
738
738
739
738
732
730
730
706
705
707
705
704
699
702
700
698
696
693
693
693
692
689
687
688
688
688
688
687
685
686
683
683
685
686
681
665
672
672
673
687
681
676
682
672
674
667
657
657
656
652
657
657
656
654
653
650
649
647
641
633
633
631
620
619
615
614
614
613
612
612
605
602
592
592
593
590
589
589
586
586
585
585
577
574
563
560
559
559
556
526
522
512
512
512
514
521
516
507
498
493
482
485
480
481
476
477
471
442
444
444
443
441
439
439
439
440
432
435
435
423
441
435
440
434
425
426
415
398
397
395
388
373
373
373
373
373
370
353
348
346
343
332
319
316
315
315
312
305
305
302
302
300
299
297
288
284
285
287
286
287
288
283
282
285
285
289
291
292
292
291
288
287
277
274
262
262
264
264
258
254
252
246
245
242
240
240
240
240
240
240
236
236
236
237
237
233
233
231
230
224
224
219
221
220
219
215
207
205
201
202
201
205
205
204
204
203
203
204
199
198
198
197
189
189
189
189
185
184
179
178
178
177
177
176
175
171
163
161
161
161
167
171
175
176
179
172
172
173
172
180
179
176
177
169
169
168
164
164
163
162
157
157
157
158
157
157
158
159
160
158
158
157
156
155
155
154
153
153
153
150
149
144
141
139
134
134
131
130
130
132
131
131
132
129
129
130
128
127
124
124
125
125
124
124
124
124
124
124
122
110
110
110
110
110
110
110
108
107
105
105
103
102
103
101
101
101
100
98
97
98
98
99
98
94
94
94
94
94
92
92
92
92
92
91
89
89
88
88
87
87
86
85
85
85
85
85
84
84
84
84
81
80
80
79
80
80
79
79
73
72
71
73
74
83
83
88
88
102
113
120
119
118
119
119
119
119
118
118
118
118
115
114
114
114
113
112
111
111
111
111
116
119
122
122
122
120
120
124
134
138
140
140
138
139
147
147
149
156
157
157
158
157
158
159
159
160
160
159
159
160
163
163
163
162
162
162
162
162
161
161
161
161
160
160
160
161
160
160
160
161
161
164
164
164
166
165
164
165
167
172
174
180
182
184
183
183
184
184
185
187
188
189
190
191
200
202
203
202
202
202
202
201
201
202
201
205
206
205
206
206
205
204
206
205
205
205
205
205
205
205
206
206
209
209
209
209
211
213
210
209
209
208
209
208
208
208
208
208
208
207
207
208
207
206
206
206
205
205
205
205
204
202
202
202
202
200
200
194
194
186
184
182
181
178
178
177
176
174
173
174
169
169
167
160
164
165
163
161
164
163
162
162
162
162
162
162
159
154
150
144
142
141
144
145
153
162
166
169
167
177
176
176
176
175
173
174
172
171
169
166
165
163
162
162
162
158
151
150
150
149
150
151
153
152
152
150
147
145
142
153
153
153
153
152
149
148
148
148
148
150
151
152
152
152
153
153
153
153
151
152
150
150
150
149
149
150
150
150
143
144
145
152
153
157
158
152
151
150
151
151
152
153
153
156
156
155
156
152
152
152
152
152
152
152
152
152
152
152
152
153
153
153
153
155
154
154
154
154
156
155
155
156
159
161
161
161
161
164
173
177
174
176
176
176
177
182
190
190
189
186
186
182
183
183
186
188
183
184
189
189
190
193
194
195
195
197
197
200
201
198
198
198
200
204
211
213
214
217
217
215
228
234
239
243
250
250
248
247
246
247
248
248
248
244
244
241
252
257
274
277
276
274
275
285
291
309
320
320
323
323
324
324
324
325
327
329
330
328
334
335
335
335
335
335
333
334
335
341
341
340
340
334
334
334
335
335
335
334
331
332
331
332
327
326
326
326
326
326
328
328
326
325
325
326
332
330
341
344
344
344
344
344
344
342
342
345
345
338
336
334
331
329
329
328
329
328
326
325
324
322
322
326
327
326
322
317
307
310
310
311
311
311
311
311
308
305
304
302
298
296
296
296
292
292
292
292
292
286
286
286
286
284
284
280
275
272
272
272
272
275
274
269
270
288
288
300
299
296
289
288
276
274
279
292
296
302
304
302
307
309
321
307
307
308
302
273
273
271
274
292
292
296
294
299
297
297
296
294
290
287
284
285
286
295
293
339
347
354
352
342
343
341
341
347
362
378
452
459
465
468
477
478
478
486
486
493
516
515
516
511
508
508
509
509
508
507
507
507
507
506
504
499
498
492
492
492
492
491
491
490
490
490
490
488
489
489
489
489
489
489
488
486
488
495
504
506
508
504
505
504
503
506
506
506
505
509
508
510
508
506
505
504
504
507
509
510
511
513
516
514
515
510
512
516
508
506
505
510
510
505
504
501
497
497
494
495
494
494
492
492
488
488
491
490
478
476
468
466
466
466
464
461
462
462
466
466
467
465
463
458
458
458
459
459
456
455
444
444
443
442
432
441
440
437
435
434
434
434
425
421
421
421
410
410
403
401
401
399
406
404
404
401
383
352
351
350
365
413
445
424
435
437
443
463
461
464
461
458
458
455
450
450
452
452
446
457
460
455
459
459
473
471
475
488
494
493
492
493
490
491
501
496
497
494
486
486
489
482
484
481
483
490
490
489
491
475
474
469
469
464
466
463
463
462
461
454
453
450
450
450
436
432
430
430
426
426
426
425
423
424
424
416
416
414
412
409
410
410
412
408
407
407
407
399
399
398
401
402
401
399
398
396
395
396
396
394
392
390
390
389
384
384
382
383
382
384
384
384
383
383
381
377
376
373
370
369
364
363
361
361
360
360
360
359
358
358
359
361
361
361
360
352
353
352
349
349
349
349
350
347
336
332
332
323
321
323
331
330
326
325
325
325
322
306
307
306
306
308
308
316
331
325
325
317
315
309
309
310
309
309
299
303
293
303
308
311
344
346
361
365
359
359
358
362
356
356
355
354
353
348
333
332
329
319
319
318
318
318
317
311
303
302
297
298
295
291
292
295
292
297
294
292
288
289
290
289
289
289
291
297
300
327
340
338
341
339
338
338
340
341
343
346
349
344
344
345
346
354
356
365
365
368
369
369
367
366
374
391
394
400
401
407
416
416
422
421
430
430
433
429
429
429
428
428
430
436
434
449
466
541
546
545
578
606
626
631
642
663
671
707
706
711
716
760
759
759
762
763
759
759
759
753
753
753
751
750
750
750
742
741
739
737
737
737
733
732
732
732
731
729
728
726
725
725
725
724
721
716
716
713
713
710
709
706
704
700
698
695
687
686
681
681
685
685
686
686
686
685
685
685
681
681
682
682
682
680
665
665
665
661
661
661
661
656
650
644
642
642
642
642
642
644
639
626
624
624
624
624
625
625
625
622
622
621
602
601
601
587
581
593
601
606
609
613
605
596
594
593
593
595
596
596
597
597
600
600
602
601
592
589
582
572
575
571
579
516
518
532
535
573
575
590
601
602
602
600
592
591
592
589
580
569
569
573
572
558
548
548
528
523
544
556
567
585
598
576
595
591
590
583
589
590
579
585
579
597
597
600
648
647
643
652
647
646
646
641
636
633
626
627
627
626
627
624
636
635
636
642
629
626
635
635
636
634
630
628
628
632
631
629
629
629
626
626
626
626
629
636
640
644
642
641
641
643
644
645
643
646
667
669
666
672
675
675
675
675
677
674
674
673
670
670
670
667
667
667
667
667
662
643
630
627
625
624
624
622
624
623
623
620
622
622
621
617
610
609
602
596
592
591
595
597
599
600
602
593
595
599
597
598
599
593
592
589
572
563
550
552
538
537
535
534
524
522
514
504
499
500
499
499
500
500
499
493
493
475
472
475
475
478
477
462
461
460
457
467
473
478
469
469
467
467
466
467
471
469
502
473
483
490
497
499
512
513
512
508
508
482
476
477
472
471
474
474
461
459
459
458
458
457
456
450
445
440
435
436
430
428
424
406
403
400
385
384
379
379
376
376
371
371
371
387
388
385
372
363
359
359
364
377
380
388
394
408
404
407
414
415
411
411
412
411
409
399
399
398
397
397
396
396
396
398
396
390
387
387
386
385
384
381
371
367
363
358
357
357
357
357
356
355
353
351
350
333
333
333
333
333
333
333
333
333
333
332
321
314
312
311
311
308
308
310
314
314
314
312
312
312
311
308
304
303
303
299
297
297
297
296
294
292
289
284
283
283
281
279
273
271
269
268
267
267
264
262
261
262
260
260
257
258
259
258
255
250
248
242
239
237
232
232
235
240
234
233
235
277
325
325
328
329
331
343
340
342
337
337
337
329
327
329
329
326
319
310
305
341
349
360
375
372
369
371
378
390
397
399
397
399
395
397
397
400
400
402
400
394
393
391
386
383
376
376
374
374
375
376
376
374
375
376
376
376
373
374
374
378
391
392
395
397
397
399
406
406
410
410
410
406
406
406
402
402
402
402
403
402
400
397
396
398
399
395
395
395
393
393
392
393
388
388
387
386
387
390
394
399
402
407
410
408
409
405
403
403
403
404
404
409
409
415
415
415
419
421
424
424
424
423
425
418
417
417
416
414
414
402
399
399
399
393
395
395
393
387
387
402
423
422
445
448
449
454
450
447
443
443
429
432
421
420
415
415
412
409
408
408
407
404
403
400
398
398
397
397
397
398
398
398
398
397
397
395
395
393
392
392
390
386
385
383
381
372
368
353
353
350
344
342
343
343
346
342
339
338
335
334
335
336
338
338
342
327
309
312
308
310
310
310
311
307
307
306
305
303
302
302
302
302
303
299
298
296
295
294
292
292
291
286
285
287
283
282
282
281
278
276
275
273
273
275
284
282
280
279
273
273
257
256
254
254
254
254
251
248
245
245
242
229
227
216
217
219
221
219
217
216
215
212
203
203
203
198
200
199
199
199
198
196
193
193
190
190
190
189
186
177
178
178
179
177
177
177
173
173
171
171
171
165
158
154
154
154
152
151
142
141
139
138
134
133
131
131
130
130
130
129
129
130
130
130
129
128
121
122
121
122
121
122
113
113
114
114
114
114
115
118
118
118
128
132
132
131
127
128
127
122
122
122
122
120
119
121
122
126
125
123
120
118
118
119
122
122
122
122
125
128
131
131
132
132
132
135
135
136
138
142
146
149
155
159
158
158
158
157
157
160
161
167
168
170
170
173
179
178
181
181
179
179
180
180
182
184
187
188
192
195
195
197
200
197
197
199
201
200
198
195
196
201
209
211
218
228
228
228
229
228
229
228
227
227
227
227
228
230
230
231
231
225
225
225
226
226
228
227
228
225
224
221
221
219
218
219
219
219
218
218
218
218
216
216
216
216
216
216
221
223
224
224
222
222
222
224
228
227
230
234
235
239
240
241
239
240
244
246
248
265
315
325
324
327
332
533
544
572
574
574
574
602
608
609
612
616
611
611
603
603
603
603
600
600
599
599
595
592
590
589
589
589
587
583
581
579
579
577
577
578
578
575
575
575
568
568
568
568
568
569
569
562
561
560
559
562
563
568
564
596
610
607
587
593
594
596
596
629
636
645
648
644
644
644
642
640
641
640
638
633
636
647
661
666
667
668
666
667
669
670
679
687
690
687
688
693
693
694
702
703
705
704
686
686
687
685
685
684
684
677
675
679
677
686
690
693
689
685
690
687
687
695
693
693
693
698
695
698
729
729
735
743
745
769
763
765
758
749
737
734
716
715
715
712
708
692
691
670
660
637
634
630
628
625
627
627
621
618
613
603
596
595
595
596
598
596
592
581
568
566
568
568
565
563
563
552
552
552
550
550
550
544
544
537
537
535
530
527
527
526
527
518
510
510
510
509
514
511
509
496
492
491
484
483
481
481
484
513
498
513
515
500
536
543
547
549
600
605
617
644
651
642
647
649
650
651
650
647
627
603
594
593
593
592
592
590
588
576
573
569
564
561
561
560
560
559
553
550
545
542
542
541
540
540
541
537
537
534
527
526
509
509
517
517
520
526
522
518
516
517
515
506
503
493
488
489
482
479
473
470
468
441
436
439
424
424
425
423
418
419
419
420
420
421
424
425
429
430
515
507
535
540
545
548
551
550
549
552
551
543
537
575
581
589
600
604
610
617
640
639
633
634
634
633
642
639
639
633
634
627
620
628
627
668
700
701
706
737
767
824
837
831
830
830
828
827
827
827
824
818
807
791
792
792
792
791
772
772
768
770
771
761
761
759
754
746
744
744
728
723
721
724
722
720
722
722
716
714
705
698
698
698
697
695
695
695
695
695
695
690
686
685
685
684
683
678
676
675
675
675
672
670
668
668
668
668
667
666
664
663
660
647
647
644
640
640
637
638
637
636
635
635
636
633
633
627
621
616
607
604
604
603
603
573
573
573
572
574
575
578
576
573
557
530
487
472
472
471
471
465
435
402
397
380
363
343
300
296
286
278
277
266
222
223
205
87
63
61
61
61
62
62
62
62
62
62
62
62
62
61
61
61
61
61
61
58
57
57
57
56
56
56
55
56
56
56
55
55
55
55
55
55
55
56
55
55
55
55
55
56
56
56
56
57
57
55
55
54
52
53
52
52
52
52
52
52
52
52
53
53
53
53
53
53
53
53
53
53
53
53
53
53
53
52
52
52
52
51
53
53
53
53
54
54
55
55
55
55
55
55
55
55
55
55
55
55
55
55
55
55
55
54
54
54
51
51
51
50
45
44
43
42
42
43
43
45
45
45
45
44
44
44
45
45
45
45
44
42
42
45
45
44
43
42
42
42
42
42
42
42
43
43
43
43
43
43
42
42
43
37
35
34
34
34
34
34
33
33
33
33
33
34
37
42
42
42
42
42
42
42
42
42
42
42
41
40
40
39
39
39
39
40
41
42
42
42
40
41
41
41
41
41
41
41
41
40
40
40
40
41
41
41
40
40
40
40
40
41
42
43
43
44
42
42
42
42
42
43
43
44
44
44
44
43
43
43
43
43
43
43
43
43
41
38
38
38
37
38
37
37
37
37
36
39
39
41
42
42
42
42
41
41
41
41
41
41
42
42
42
42
42
41
41
43
43
43
43
43
43
42
42
42
42
42
41
40
40
40
40
40
40
40
38
38
38
38
38
38
38
38
38
38
39
39
38
36
36
36
36
36
36
36
37
35
35
35
35
34
34
33
33
32
32
32
31
31
31
31
31
31
31
31
31
31
31
30
29
29
29
29
29
29
29
28
28
28
28
28
29
29
31
31
31
31
29
27
27
27
27
26
26
26
26
26
26
27
26
27
24
23
24
24
24
24
24
24
24
24
24
24
24
24
25
25
25
25
24
24
25
25
25
25
24
27
26
27
27
27
25
25
25
25
28
28
28
28
28
28
27
27
27
27
27
28
27
27
27
27
27
26
26
26
26
26
27
27
27
27
27
27
27
29
32
32
32
32
32
32
32
32
32
32
32
32
32
32
31
31
30
30
30
30
31
31
31
33
33
34
34
35
35
35
35
34
36
40
40
46
46
47
50
50
50
50
50
50
50
50
50
50
50
50
52
52
52
53
54
54
54
54
56
57
58
57
56
56
56
55
55
55
55
55
55
55
55
55
55
55
54
53
53
53
52
52
52
52
52
52
52
52
52
52
52
52
51
51
51
51
51
51
51
51
51
51
51
50
50
50
49
49
48
48
48
48
48
48
48
48
48
48
48
48
48
47
47
47
46
45
44
44
43
43
43
43
43
43
42
42
42
42
42
41
41
41
41
41
40
40
40
40
40
39
38
37
34
34
33
33
33
32
32
32
32
32
32
32
32
32
32
32
32
32
31
30
29
29
29
28
28
25
25
25
24
23
22
22
22
22
23
23
23
23
22
22
22
22
21
21
21
21
21
21
21
20
20
20
19
19
18
18
18
18
18
18
17
17
17
17
17
18
18
18
18
18
18
18
18
17
17
17
17
17
17
18
19
19
19
19
22
20
21
21
21
21
20
21
21
21
21
21
21
22
22
22
22
22
22
22
22
23
20
20
20
23
25
33
38
38
38
38
38
38
38
38
38
38
38
38
38
38
38
39
39
38
38
38
38
38
38
38
37
37
37
39
39
40
41
40
43
45
45
45
46
45
45
45
47
48
48
48
48
48
49
49
49
49
52
53
52
51
51
51
51
51
51
51
51
51
51
51
51
51
51
51
51
51
51
51
51
50
50
50
50
50
50
50
50
50
50
50
50
50
50
50
50
49
49
49
49
49
49
49
49
49
48
48
48
48
47
47
47
47
47
47
47
47
47
47
47
48
48
48
48
48
47
47
49
49
50
50
50
49
49
49
49
49
49
48
48
48
48
45
45
46
45
43
42
40
40
40
40
40
40
40
40
39
39
39
38
38
38
38
38
38
38
38
38
38
38
38
38
38
37
37
37
37
37
37
37
35
31
31
31
31
29
29
28
28
27
28
28
28
28
23
22
21
21
21
21
21
20
19
19
21
21
21
21
21
20
20
20
20
20
20
22
23
26
26
27
30
30
31
31
34
35
32
32
35
35
35
35
35
35
35
35
35
35
35
34
34
34
34
34
34
34
34
34
34
34
34
34
34
34
33
33
33
33
33
34
35
34
34
34
34
34
34
34
34
36
36
36
36
36
36
35
35
35
35
35
35
36
36
36
36
36
36
36
36
36
36
36
36
36
36
36
36
36
36
36
35
35
36
36
41
43
43
45
45
44
44
44
44
45
45
45
45
46
48
48
48
48
48
48
48
48
48
47
47
47
51
51
51
51
49
49
49
49
49
49
48
48
48
48
48
52
53
54
57
56
57
58
58
58
59
59
61
61
60
60
58
58
58
59
62
59
57
58
58
58
61
88
100
118
118
119
119
119
124
129
129
130
131
130
131
131
131
131
131
131
132
133
134
136
137
138
138
138
135
135
135
135
135
135
134
135
135
136
136
136
135
133
133
133
133
133
133
133
134
134
135
139
138
138
137
137
137
137
137
138
138
139
140
140
139
140
140
140
140
140
140
140
140
139
138
138
137
135
134
134
134
134
134
134
134
134
134
134
132
129
129
129
129
129
128
128
126
126
126
126
126
126
125
125
125
124
123
118
118
117
116
115
115
114
114
114
113
112
110
111
111
111
108
107
107
107
103
101
101
101
98
99
100
102
102
102
101
98
96
96
96
95
94
94
85
85
85
84
84
79
79
79
78
76
73
73
72
72
72
73
73
72
71
71
71
69
69
69
69
69
68
64
63
63
63
63
62
62
61
62
60
63
63
61
62
61
61
61
59
59
57
56
60
61
60
59
61
61
61
63
60
58
57
56
56
56
56
54
53
52
54
55
56
55
67
69
69
72
71
71
71
73
73
75
76
83
83
85
92
92
118
118
119
119
119
119
120
120
120
120
120
116
116
115
117
116
116
116
117
117
117
118
118
123
129
129
146
149
149
150
153
153
156
158
158
157
156
156
156
156
156
156
155
156
156
153
153
153
153
159
160
160
159
159
159
159
159
158
158
159
162
162
163
163
162
163
164
164
165
165
167
170
170
171
172
172
173
172
172
171
172
172
171
171
171
173
173
173
174
176
178
177
184
183
188
194
242
260
260
278
278
278
282
283
284
287
287
287
281
279
279
278
279
279
279
278
274
267
267
266
267
268
269
271
272
266
264
261
261
261
261
261
270
271
276
274
271
271
265
265
264
265
265
264
264
263
256
257
256
254
254
254
254
252
252
252
252
249
249
248
248
248
249
249
248
250
250
249
248
247
247
247
247
246
246
246
246
246
246
245
245
244
244
244
244
244
245
244
245
245
244
244
243
241
242
243
244
245
245
244
241
240
239
238
232
230
230
229
228
227
228
229
231
235
233
229
228
226
226
223
223
222
221
218
217
215
213
213
211
211
207
205
203
201
195
191
189
188
187
187
187
187
188
189
188
187
188
188
183
182
171
170
167
145
137
114
112
103
98
94
93
94
94
93
93
90
88
88
88
90
91
89
88
88
86
86
86
86
102
112
148
171
173
172
175
175
178
179
179
179
179
179
179
179
179
178
178
178
178
178
178
175
173
166
163
162
161
160
160
160
162
162
164
168
168
168
168
168
168
168
166
160
158
158
156
153
153
153
152
153
152
153
152
153
155
156
162
164
164
162
164
164
164
165
165
168
167
168
171
171
174
174
175
175
176
176
177
177
178
178
177
177
177
176
176
176
176
176
175
174
174
175
175
175
175
175
174
174
173
172
172
172
170
169
166
167
168
168
167
167
166
164
163
162
162
163
163
163
162
158
154
151
151
151
149
150
147
146
145
143
142
142
142
143
142
142
140
137
134
132
132
133
131
131
131
131
131
129
127
127
126
126
122
120
119
114
114
110
110
110
110
110
108
108
109
111
106
105
105
92
90
90
90
89
87
87
86
84
83
83
83
83
84
84
83
84
84
84
84
80
80
80
80
77
74
74
75
76
75
75
73
73
72
71
71
71
71
72
73
71
70
69
68
68
68
68
68
66
73
73
74
81
83
80
80
80
79
79
80
75
75
75
75
74
75
76
75
72
71
72
70
70
70
65
64
63
63
63
62
61
61
61
61
61
61
61
61
61
61
61
61
61
61
60
61
61
61
61
61
61
61
61
61
60
59
58
59
58
58
57
57
56
56
56
56
56
56
56
55
55
55
54
50
50
50
50
50
50
50
49
49
49
49
49
49
49
49
48
47
47
48
48
49
49
49
48
47
48
48
49
51
51
51
51
50
50
51
51
51
49
49
49
49
49
49
49
49
49
48
48
48
48
48
47
47
46
46
45
45
45
44
44
40
40
40
40
39
39
39
39
38
36
36
36
35
35
34
34
34
34
36
36
36
36
36
36
36
36
36
35
35
35
35
35
38
37
36
36
35
35
35
35
35
35
35
36
37
35
34
33
33
33
33
35
36
37
37
35
34
30
30
30
29
29
29
33
33
33
35
35
37
37
37
37
37
37
37
35
35
35
35
35
37
41
41
41
44
47
47
46
47
47
47
47
47
47
47
49
50
50
50
50
50
50
50
50
49
49
50
50
55
58
60
61
62
63
67
67
67
67
67
66
66
66
66
71
71
70
72
73
75
77
77
77
77
77
77
77
77
82
82
82
79
80
80
80
80
80
80
80
79
79
79
79
79
79
79
77
77
76
76
77
77
77
77
77
77
76
76
75
75
75
75
75
75
75
75
75
75
74
74
74
74
74
74
74
73
72
72
72
72
71
71
71
70
70
69
69
69
69
69
69
68
68
68
68
68
68
68
68
68
68
68
68
68
68
65
64
64
63
64
65
65
64
64
64
62
62
62
62
62
64
63
62
62
62
61
63
66
66
65
66
66
66
65
64
64
61
61
62
63
63
63
60
59
60
60
61
57
54
54
55
56
55
53
54
54
54
53
53
53
53
53
53
54
55
56
55
53
52
52
52
52
52
52
52
53
56
57
57
57
57
57
57
56
55
52
52
50
50
50
50
50
50
50
50
45
45
44
45
45
45
45
45
45
45
45
46
46
46
46
46
45
45
45
45
49
49
49
49
49
49
49
49
51
54
54
59
62
62
64
63
63
62
63
65
65
65
65
65
64
64
64
64
64
64
64
62
62
62
62
62
63
63
64
64
64
64
64
64
63
63
63
63
63
62
62
62
63
63
63
63
63
63
63
62
62
62
62
61
61
62
62
65
65
65
65
65
65
65
62
60
60
61
62
63
64
66
66
67
67
62
60
60
60
62
62
63
64
67
65
66
67
67
67
68
68
68
68
68
68
78
78
82
83
83
83
84
83
83
81
81
80
80
80
80
78
78
77
76
77
77
77
77
76
75
75
75
76
75
76
75
75
75
75
75
75
75
75
75
73
73
73
73
73
73
73
73
73
72
72
72
72
71
71
71
71
71
73
73
73
73
73
72
72
71
68
68
68
67
66
66
66
66
66
66
67
66
66
66
66
66
66
65
63
63
64
68
68
70
70
70
69
68
68
68
68
68
70
69
70
69
69
67
67
67
67
71
71
70
71
70
66
66
66
67
69
69
69
69
66
66
66
67
67
69
68
68
68
67
56
56
54
54
54
60
62
62
66
72
73
73
73
75
74
74
74
74
74
74
74
73
73
73
73
72
72
66
66
66
66
67
67
66
66
66
66
65
65
64
64
64
64
64
63
63
63
63
63
63
63
63
65
72
74
78
78
78
78
78
78
78
82
82
81
81
81
81
81
81
81
81
81
81
81
77
77
77
77
77
77
77
76
76
75
74
74
73
72
72
72
73
75
75
81
80
88
88
88
88
88
89
90
90
90
90
90
91
90
90
90
90
91
93
93
93
93
92
95
94
92
92
91
91
90
88
88
88
88
91
91
91
92
92
91
92
92
91
91
91
91
91
91
90
90
90
90
87
86
86
86
84
84
84
84
84
85
86
86
86
85
85
83
83
82
82
82
82
82
82
82
82
82
82
84
85
84
95
94
93
90
121
123
124
136
137
140
140
141
139
140
145
145
142
142
141
141
143
144
144
142
141
140
139
139
138
138
138
138
138
138
138
138
138
138
137
134
134
134
134
135
136
136
135
134
133
132
131
131
134
133
133
139
139
140
141
147
147
149
155
157
161
161
163
162
162
162
163
163
163
166
165
165
166
166
167
167
166
165
164
164
160
160
160
160
160
160
159
161
162
161
160
160
161
162
162
162
162
162
161
161
161
162
162
162
162
162
159
155
154
153
153
153
153
153
153
152
153
153
152
150
149
149
148
148
146
140
139
138
136
137
137
136
136
136
133
132
132
132
132
133
135
132
133
127
127
120
120
120
113
113
111
106
105
106
107
108
110
110
110
111
111
111
113
113
111
111
111
104
105
103
101
100
100
101
99
99
99
99
98
100
98
95
95
95
95
95
95
95
95
97
97
94
94
95
94
93
91
88
88
89
89
89
88
88
86
86
86
86
86
86
86
86
84
83
83
81
81
81
81
81
78
78
76
75
74
73
73
73
73
73
73
72
72
70
70
70
70
70
70
69
70
70
70
69
68
65
65
65
63
64
64
64
64
65
64
63
62
62
63
63
63
65
66
66
60
60
60
60
60
59
59
59
59
58
55
55
55
55
55
61
64
64
87
90
100
100
103
104
103
103
103
103
105
104
101
97
98
97
97
100
99
98
97
96
95
95
96
94
93
93
93
95
95
93
92
91
91
90
90
90
91
90
88
86
86
86
89
95
129
139
140
142
141
142
142
142
142
144
144
143
143
143
143
143
143
143
143
143
143
143
143
146
146
147
147
147
148
149
149
149
149
149
150
151
152
152
151
151
151
151
151
151
150
150
150
151
152
151
151
149
149
149
149
155
163
163
163
162
162
163
163
163
162
161
161
161
161
161
160
160
157
157
157
157
158
156
155
155
155
153
151
153
152
155
157
154
156
155
158
162
167
169
169
169
169
169
168
168
167
170
173
204
216
224
266
267
270
300
300
308
308
302
302
302
302
305
304
304
303
302
298
298
296
296
299
298
298
294
292
291
292
294
299
307
307
308
299
300
301
304
308
312
306
305
302
302
302
302
303
304
305
305
304
302
302
302
302
302
302
289
289
289
288
288
288
287
287
286
287
287
288
290
286
287
287
287
285
284
282
282
281
282
280
278
277
277
276
273
273
274
274
273
270
270
273
273
278
276
276
275
274
274
277
277
276
276
277
275
274
274
272
271
270
270
270
270
269
269
268
267
266
260
260
260
261
261
261
267
270
265
267
264
261
260
259
261
261
261
260
257
256
256
255
254
252
252
248
246
247
245
244
240
237
234
231
229
223
223
210
195
194
196
199
203
205
207
200
196
193
192
195
195
198
195
195
199
199
200
199
198
212
216
211
207
207
209
209
209
211
215
215
211
213
212
213
213
212
212
212
212
212
208
208
208
208
211
213
220
217
217
217
217
217
220
225
227
227
226
217
214
214
214
214
214
210
211
210
209
206
206
206
207
207
212
213
215
219
214
216
213
211
206
206
207
204
204
204
204
204
204
204
204
204
203
203
195
195
195
195
195
196
198
201
201
202
201
202
203
203
201
201
201
206
202
202
204
203
201
201
201
199
199
199
199
199
199
200
199
201
201
199
195
195
196
196
198
198
202
203
203
205
206
206
206
205
205
205
206
206
202
203
203
203
203
203
200
198
194
194
194
192
191
188
186
185
185
186
186
186
184
184
182
184
184
190
190
190
188
185
186
163
163
164
163
165
156
158
158
159
158
156
154
154
155
157
156
156
157
156
156
158
157
156
146
147
156
156
157
159
156
158
156
156
155
156
156
153
154
154
154
154
150
151
151
152
152
152
154
153
153
153
150
144
140
137
137
138
137
137
137
137
137
137
137
138
137
137
134
133
133
133
130
129
129
126
121
118
118
118
118
118
120
120
118
109
108
108
109
109
109
109
107
106
102
102
101
101
101
101
101
99
100
92
94
95
95
93
93
93
93
93
93
93
93
93
92
91
91
87
87
85
83
80
79
77
75
74
74
72
73
74
71
71
70
70
74
72
77
79
78
78
82
87
88
90
91
91
91
90
89
91
92
90
85
85
83
83
83
83
84
84
84
79
78
75
75
75
75
75
76
75
75
74
74
73
71
71
72
72
72
72
72
70
68
68
68
68
68
68
68
68
68
68
68
67
67
67
66
65
64
65
71
70
83
87
89
88
87
87
87
88
90
92
95
94
93
93
93
93
93
93
92
92
92
92
93
94
94
95
99
104
105
105
106
106
108
110
110
111
110
111
111
114
185
188
202
206
205
205
206
206
206
206
206
205
215
227
230
260
263
263
263
277
279
280
286
285
284
284
281
284
285
286
286
285
284
284
284
284
284
284
284
284
284
280
281
281
279
279
279
279
279
279
278
278
278
278
278
278
278
278
278
278
279
277
279
279
280
281
279
279
279
278
278
280
279
279
279
279
278
278
278
278
278
279
279
280
282
282
279
279
276
276
276
276
274
274
274
272
272
272
271
272
272
272
270
269
261
261
261
262
259
257
253
250
249
249
248
247
247
277
296
312
312
312
310
310
310
306
319
321
324
328
333
327
332
332
331
331
329
320
319
319
322
317
319
314
308
303
303
302
300
299
297
296
293
280
281
281
278
272
272
272
270
270
267
262
257
259
261
261
262
262
259
244
244
241
242
241
242
242
235
233
233
235
237
238
232
231
231
231
230
228
220
217
217
217
217
217
217
216
218
218
218
218
217
219
217
216
215
216
216
216
216
216
214
212
209
208
207
207
209
207
206
205
199
199
197
194
202
207
208
210
233
252
255
269
270
271
281
291
294
294
294
307
308
309
315
317
317
313
310
309
309
309
299
287
291
288
288
288
287
286
286
290
289
282
280
279
287
285
287
301
297
297
314
311
316
328
332
331
333
333
332
332
332
330
328
320
316
316
318
318
316
314
303
303
302
303
303
303
304
307
300
303
304
304
305
304
304
303
303
303
301
297
297
296
298
297
302
306
303
303
303
303
299
298
298
297
298
298
294
294
294
293
293
293
292
290
290
289
288
287
287
287
287
287
287
286
284
284
283
283
279
279
279
279
279
277
277
277
276
269
266
264
252
247
237
235
207
176
145
145
145
139
138
138
129
124
124
124
123
123
123
120
119
119
115
115
116
116
118
118
118
117
116
115
115
115
114
114
114
111
108
108
107
105
105
106
105
105
105
105
105
105
105
105
105
106
107
105
103
102
101
91
90
88
88
79
77
79
79
77
77
78
74
76
77
77
77
76
73
73
73
73
72
72
73
81
76
76
81
81
80
81
81
81
81
81
81
80
80
80
81
78
78
80
79
78
78
78
78
78
77
74
72
72
69
69
69
68
67
66
65
63
62
62
62
62
60
59
59
59
60
60
59
59
59
59
59
59
58
58
58
57
57
57
57
57
57
56
56
56
55
55
54
54
53
54
54
53
52
52
52
52
52
52
52
52
51
52
53
53
53
52
52
52
52
51
51
50
50
49
49
49
49
49
49
50
51
53
51
50
48
48
49
49
49
49
49
49
49
49
49
49
49
46
46
46
46
43
42
40
40
40
40
40
40
40
40
40
40
40
45
47
49
52
51
62
62
63
72
73
73
76
81
81
81
81
82
80
80
79
81
81
81
82
81
81
82
81
95
107
108
108
108
107
108
109
109
109
109
110
110
111
111
111
111
110
110
113
113
114
114
113
113
112
112
112
117
120
120
119
117
117
117
117
117
117
117
117
117
117
117
117
117
117
117
118
118
118
117
117
117
117
117
118
117
117
116
116
117
122
124
124
126
128
130
131
131
133
132
132
133
134
134
134
134
134
134
140
140
140
141
145
152
154
154
154
153
152
152
152
152
153
156
157
157
157
157
157
157
157
155
157
156
155
154
154
154
153
153
152
146
145
142
142
144
144
144
145
145
145
143
144
141
142
153
157
153
147
143
138
138
138
134
134
134
134
133
133
131
131
131
130
130
130
130
130
130
128
128
128
129
129
129
129
129
129
127
125
125
123
123
123
123
121
121
120
120
120
117
115
115
115
115
115
113
113
112
110
108
107
104
104
104
104
103
101
100
98
99
101
101
101
101
97
97
97
97
97
97
98
98
97
98
98
98
98
98
98
93
92
92
91
89
89
87
84
82
82
82
82
76
78
77
75
75
75
76
75
74
74
72
69
66
64
64
64
63
63
62
62
62
61
61
61
60
59
59
54
53
53
53
52
52
51
50
50
50
49
49
48
48
48
46
47
47
49
49
49
49
47
47
47
49
51
52
52
52
50
50
49
51
51
51
51
50
50
48
47
47
48
47
45
45
43
43
43
43
43
43
43
42
43
42
42
42
42
42
42
44
44
44
43
47
47
47
47
47
49
50
51
62
62
62
61
59
60
61
62
67
70
73
81
89
95
105
123
127
145
161
166
177
177
193
196
204
206
207
226
231
231
237
238
239
241
243
243
244
244
244
244
244
244
244
244
244
244
244
244
245
246
246
247
248
248
248
247
246
246
246
246
246
246
246
246
246
246
247
252
257
258
257
257
257
257
257
257
257
257
257
256
256
255
255
255
255
254
251
250
250
251
251
249
252
252
253
253
253
253
253
254
254
254
255
254
254
246
246
246
246
246
244
244
251
278
278
297
302
303
327
330
331
335
340
338
336
336
336
336
336
336
335
335
334
332
330
330
332
332
331
327
324
323
325
326
326
327
327
327
324
323
319
316
316
316
315
317
308
306
305
307
317
321
321
349
360
369
371
369
371
365
362
359
356
356
356
356
357
358
355
346
346
363
371
374
377
381
375
378
376
375
374
365
367
371
376
384
388
388
381
381
384
388
390
410
417
416
441
429
439
447
458
461
462
506
509
512
516
511
509
509
511
512
512
518
518
523
528
528
526
526
525
525
525
520
519
517
517
512
510
507
506
506
508
508
506
502
502
493
499
498
496
494
495
494
494
494
493
492
492
492
492
492
493
493
491
486
475
475
473
472
470
468
466
462
450
444
442
432
432
429
429
429
429
428
429
434
443
442
497
498
499
515
516
531
533
537
542
536
536
535
532
532
533
531
522
523
521
517
514
522
534
536
538
537
540
540
540
540
566
568
568
567
562
562
551
536
536
539
542
552
551
555
555
555
552
554
556
562
576
579
577
573
573
573
563
564
564
563
564
562
560
553
549
537
538
539
542
543
545
528
519
506
503
504
501
501
501
502
508
514
519
519
529
528
534
538
552
556
564
595
601
605
608
604
611
611
613
613
617
619
616
614
611
607
607
607
607
606
606
607
602
597
595
596
596
597
599
599
594
587
583
580
580
577
578
578
576
575
575
574
562
561
571
572
591
585
575
574
574
561
561
561
565
581
587
551
568
635
661
674
680
688
691
682
681
679
679
677
677
676
670
670
671
673
674
673
675
674
662
661
653
653
646
644
618
616
616
612
609
612
612
611
608
608
599
597
604
600
597
596
596
596
596
595
593
588
579
563
561
560
562
559
559
556
556
556
561
562
560
561
563
562
561
565
564
569
569
564
585
593
592
583
582
582
590
595
607
623
627
633
633
638
637
638
634
635
632
631
627
629
630
622
629
637
648
649
655
656
661
667
665
724
725
729
734
736
713
711
712
706
702
708
725
729
730
731
726
724
723
722
724
724
718
717
692
691
697
693
694
706
698
698
692
691
690
689
687
687
682
671
665
642
643
639
639
639
638
637
638
632
622
620
621
620
619
619
620
617
618
616
610
604
592
592
590
589
589
588
585
584
584
584
584
583
583
579
580
581
578
562
565
561
561
560
560
559
559
558
548
547
541
538
566
580
578
577
585
596
600
600
600
598
600
600
599
598
598
593
579
559
557
555
556
560
577
579
596
601
584
582
581
575
564
564
565
556
554
552
552
545
546
546
537
537
536
532
531
530
526
507
505
496
482
488
525
527
517
523
521
537
535
531
524
516
512
507
511
520
520
518
536
535
533
530
530
529
533
535
536
516
520
536
534
547
549
558
586
577
576
576
570
564
567
566
578
579
583
581
581
582
590
595
597
595
594
594
594
595
591
591
590
590
588
580
579
578
578
574
574
572
572
572
571
569
556
557
549
547
549
551
550
551
552
552
546
538
537
536
537
537
527
528
528
530
529
530
531
531
528
525
525
525
524
521
519
513
510
507
505
499
516
522
524
521
645
683
760
770
781
778
770
770
771
773
773
771
770
761
760
761
760
759
749
748
747
746
746
745
742
742
741
741
733
733
719
711
708
702
701
700
697
696
693
691
684
682
683
682
675
672
672
673
670
668
660
659
660
661
654
640
641
637
589
589
586
581
576
576
572
572
571
622
629
622
624
619
613
618
618
623
623
622
622
601
593
594
592
585
570
570
566
562
561
560
557
562
563
563
590
604
603
598
596
594
594
593
591
588
588
588
589
572
587
591
591
589
598
599
600
600
604
607
599
590
579
579
574
574
556
481
491
517
511
484
472
466
454
457
458
449
443
443
442
441
442
441
439
436
457
474
504
531
531
527
527
526
527
526
527
526
522
520
515
520
522
523
526
526
523
519
520
520
520
520
520
518
517
516
514
513
513
514
521
516
513
508
501
500
538
544
545
549
548
548
549
550
550
550
552
542
530
527
521
521
519
519
516
516
519
533
559
558
579
573
579
586
588
586
582
582
587
597
606
610
610
610
626
633
635
634
636
637
681
703
705
703
703
702
697
699
699
700
701
701
694
685
684
683
683
685
685
684
693
696
701
704
703
697
688
688
681
681
681
680
679
676
662
643
643
640
640
640
644
645
640
640
642
636
633
629
629
630
631
629
628
625
624
623
617
617
616
616
614
612
610
610
603
603
594
590
568
565
550
549
549
548
534
536
533
533
533
533
532
533
534
535
547
537
540
534
532
528
518
512
498
498
498
497
502
504
489
493
494
492
476
476
486
562
605
600
600
598
592
592
591
590
585
585
583
579
534
532
527
528
525
528
556
558
556
549
551
554
555
567
568
568
569
568
558
558
558
556
547
537
535
533
533
532
533
534
534
533
533
532
535
536
543
538
557
556
544
539
538
537
537
524
524
529
511
511
510
514
513
517
521
555
568
572
572
573
573
575
575
578
578
578
574
566
567
570
568
568
556
558
550
549
558
558
555
554
549
545
546
546
542
542
542
537
539
538
541
542
531
531
532
537
532
530
520
520
523
524
518
520
520
520
519
517
517
518
514
510
506
506
506
505
502
500
502
501
501
500
496
483
482
475
476
484
491
489
469
469
467
467
467
466
467
468
471
461
462
457
458
462
461
465
475
476
470
460
459
459
458
459
456
455
460
460
458
444
436
436
439
436
438
437
436
436
417
419
416
415
415
417
422
445
446
445
441
437
435
435
435
435
429
428
420
390
386
381
380
381
374
361
348
349
350
347
347
347
346
346
345
344
343
343
343
342
342
341
339
328
319
310
310
310
308
308
307
306
296
280
280
278
278
278
278
276
273
273
273
273
271
271
268
268
268
268
270
270
270
267
272
269
265
262
260
258
256
254
254
254
260
259
253
253
253
250
253
260
264
264
267
266
250
251
249
249
249
250
250
244
239
237
235
234
233
232
241
238
240
254
270
324
364
367
373
395
390
389
388
399
399
406
411
412
409
404
403
400
399
400
402
399
403
398
392
379
380
380
381
385
386
386
386
385
382
391
394
394
394
405
407
419
418
418
418
419
418
415
415
415
415
413
409
409
408
408
407
407
407
407
406
403
403
404
402
401
403
403
403
404
403
403
402
402
401
402
403
403
397
396
394
394
394
395
395
395
395
394
394
394
393
392
391
390
389
386
385
385
385
385
383
383
381
381
380
380
377
376
374
357
356
356
356
354
354
354
354
353
353
351
347
338
337
337
337
336
333
328
323
321
310
308
308
305
301
292
285
273
268
254
249
249
246
244
241
238
235
231
230
226
219
217
211
210
210
203
193
151
147
120
117
105
104
102
101
93
85
84
80
83
80
80
78
75
75
75
73
74
76
82
84
84
85
85
84
85
90
90
90
96
96
96
96
97
97
97
97
97
97
99
105
113
113
114
116
116
116
116
117
117
118
118
119
119
120
120
120
120
120
120
120
120
120
120
120
120
120
120
120
121
132
143
147
147
149
150
150
151
153
161
162
163
165
168
175
177
179
181
182
189
191
194
195
196
197
198
200
200
201
212
211
208
206
207
205
208
210
208
206
207
220
221
234
234
234
236
235
233
259
299
303
310
319
316
322
322
331
332
332
332
330
329
329
327
329
330
331
330
330
332
332
333
333
333
330
326
325
323
323
325
325
325
327
329
328
328
328
328
326
326
328
328
330
330
330
330
332
334
340
341
341
346
346
346
357
360
364
358
355
357
357
356
354
351
351
351
351
351
351
350
350
349
349
349
349
346
346
344
343
338
338
337
338
339
334
333
341
344
360
367
369
370
372
372
376
379
385
385
380
386
393
390
388
385
386
385
410
411
426
433
415
428
427
429
431
429
426
428
432
430
434
435
458
453
500
500
505
515
508
506
505
521
558
576
599
614
621
641
629
628
663
665
688
716
710
747
735
764
777
784
837
850
855
869
871
867
868
866
868
869
870
869
867
889
910
916
909
907
904
904
895
895
896
896
892
888
884
883
883
879
877
875
874
871
871
868
868
868
868
867
869
869
869
869
873
876
878
883
874
872
878
879
876
943
940
944
950
954
955
952
946
947
941
942
939
979
1014
1045
1061
1086
1126
1125
1141
1176
1172
1178
1191
1184
1194
1207
1236
1234
1228
1232
1232
1235
1236
1235
1231
1229
1229
1206
1195
1193
1184
1175
1179
1178
1176
1177
1174
1171
1163
1154
1134
1130
1126
1125
1123
1123
1119
1116
1102
1083
1090
1102
1093
1085
1079
1076
1075
1066
1052
1048
1036
1035
1030
1022
1023
1018
1027
1004
997
990
984
976
975
965
964
965
964
961
950
949
945
942
934
928
927
925
918
913
906
896
893
892
890
865
860
857
854
849
843
836
825
824
820
817
808
806
804
774
772
770
768
768
767
763
719
720
719
720
724
721
717
715
708
701
696
693
684
681
677
667
667
663
662
661
652
649
646
637
635
625
615
614
590
575
576
572
574
560
525
524
513
496
493
496
492
490
489
487
492
486
486
482
484
482
470
449
446
444
442
442
441
431
413
412
407
407
407
401
394
390
381
373
364
365
383
400
406
425
415
428
414
413
411
414
428
427
435
437
433
431
431
451
456
457
455
445
442
444
441
441
440
435
433
433
433
433
432
431
426
423
423
423
421
416
416
421
422
419
411
416
415
417
420
409
415
415
411
410
407
408
403
398
396
395
395
396
397
399
399
394
385
383
383
382
387
394
394
394
392
384
383
384
383
383
385
380
390
390
389
393
392
383
378
376
376
374
375
377
380
383
392
391
394
398
416
413
412
413
412
408
408
412
413
432
440
442
435
435
434
434
434
426
424
423
423
424
422
421
419
417
417
412
409
407
408
399
399
399
398
382
390
388
388
390
398
428
424
519
521
518
534
525
522
538
538
543
554
550
576
585
585
585
586
586
588
585
585
577
576
572
562
560
560
553
548
552
552
554
550
545
542
535
536
534
534
532
532
531
532
533
533
531
531
529
527
527
527
522
523
521
522
521
522
520
520
518
519
519
521
520
521
518
517
517
515
515
514
513
498
501
502
529
537
541
536
539
538
538
539
537
540
539
536
536
534
534
533
534
533
529
528
526
526
529
529
537
540
541
523
523
517
520
524
532
530
539
541
541
540
536
537
537
546
550
550
553
553
553
551
551
553
549
549
541
532
538
546
545
544
540
536
536
535
532
536
603
631
653
649
637
628
624
623
618
623
623
636
637
620
611
614
614
616
616
622
610
621
623
632
638
692
694
716
941
948
962
1003
1011
1010
982
974
972
969
968
962
959
957
957
958
968
968
968
965
951
947
945
947
938
937
940
932
929
930
914
916
922
930
944
944
944
966
974
971
962
961
955
956
955
956
960
962
962
961
963
980
982
982
982
980
980
981
980
979
979
980
980
980
980
982
978
976
974
965
965
962
950
954
959
963
973
979
980
981
979
979
976
986
989
998
1008
1012
1019
1030
1025
1023
1021
1015
1014
979
975
973
973
974
970
964
961
951
949
953
914
911
909
911
912
909
906
897
895
894
884
871
867
886
888
874
855
837
841
845
864
957
972
1041
1026
1027
1025
1025
1039
1037
1035
1033
1023
1023
1001
980
977
976
971
970
958
956
949
945
943
934
908
903
904
913
914
917
896
874
863
851
851
877
886
936
944
939
934
912
911
892
890
888
893
893
883
867
876
872
876
879
873
911
906
929
927
928
930
930
912
909
903
905
903
904
903
897
897
895
895
891
891
888
884
880
836
835
834
835
833
832
832
835
836
835
829
804
802
799
800
799
799
799
801
801
799
801
802
804
808
803
802
800
804
812
809
821
816
822
829
822
801
760
759
750
761
779
780
780
784
788
767
767
760
755
757
749
716
725
730
725
735
726
742
741
741
739
716
715
711
711
724
719
752
876
885
931
944
960
978
991
971
964
962
945
932
916
911
917
921
924
916
914
914
915
906
907
904
900
897
898
898
896
893
893
893
886
863
857
843
841
839
836
831
826
821
818
815
815
813
809
809
804
786
782
782
783
765
765
765
764
763
763
763
763
764
753
751
751
739
739
738
738
738
737
729
712
706
706
709
711
709
709
699
701
690
690
679
696
711
738
747
739
739
729
728
734
757
761
771
777
774
776
777
785
797
801
805
798
780
777
779
779
779
778
781
792
777
775
766
766
765
765
767
765
745
745
725
724
723
722
722
708
703
696
698
695
697
686
685
684
684
682
681
676
675
671
668
631
631
635
653
656
675
671
635
632
628
628
627
626
630
627
616
594
595
595
583
583
584
587
591
591
590
567
568
564
565
558
556
546
543
538
536
534
532
530
529
523
524
518
524
546
548
555
556
561
553
553
557
553
552
554
552
556
555
578
586
588
607
613
607
623
615
617
612
609
591
589
590
596
601
607
606
610
612
603
599
596
592
588
591
582
575
570
571
565
558
552
550
550
550
551
550
543
533
521
518
518
519
518
519
519
511
508
510
511
517
512
519
515
515
525
522
517
517
510
510
514
513
514
515
535
537
537
539
531
529
527
527
525
519
516
516
511
520
533
533
525
523
522
522
522
531
569
577
575
569
567
562
561
560
561
555
554
554
553
544
541
538
536
530
529
529
528
525
522
519
505
501
492
492
491
490
490
488
478
477
476
456
457
454
451
448
441
441
441
443
444
447
447
446
446
442
442
442
440
438
437
435
429
428
410
405
406
406
408
379
375
367
365
365
365
363
366
368
365
366
363
362
355
355
356
356
357
357
355
348
348
334
322
321
319
320
316
315
313
307
305
304
303
299
298
294
294
294
295
296
298
296
292
274
272
272
268
269
264
260
257
255
227
226
220
233
234
231
235
225
230
230
242
240
238
239
239
231
230
230
228
228
229
271
269
268
269
270
272
272
273
274
274
274
273
268
268
270
270
264
260
260
255
255
254
256
256
260
263
273
275
275
275
275
276
276
276
279
281
283
284
275
275
291
296
296
301
299
302
301
310
308
307
307
305
302
304
304
305
304
309
301
300
300
301
298
298
297
297
296
296
296
292
290
290
290
289
290
290
289
289
289
288
286
285
285
285
283
283
283
283
279
295
300
300
306
314
313
325
329
344
345
349
350
350
349
345
343
344
346
349
351
352
352
352
349
348
348
350
350
349
349
347
345
344
342
342
341
342
341
342
342
340
334
334
330
331
331
331
323
321
321
321
321
322
316
318
315
313
307
302
301
299
305
307
308
309
307
310
309
310
303
303
303
299
294
289
288
287
288
286
286
284
284
283
283
279
279
281
280
280
279
284
281
279
276
273
273
272
269
270
276
276
276
260
254
254
249
249
249
246
242
229
224
226
223
221
220
229
228
228
222
217
217
220
221
215
217
217
222
227
246
248
253
277
280
284
286
291
306
342
327
324
329
329
332
343
361
385
386
392
390
393
393
398
399
400
401
397
391
390
389
389
384
384
383
380
379
378
377
371
365
387
392
394
396
402
410
411
410
409
408
407
405
403
403
403
403
403
403
402
402
402
402
396
411
415
441
446
448
450
448
450
450
451
453
454
453
453
450
450
452
448
448
446
444
444
443
444
443
443
442
443
442
438
435
435
431
431
431
430
429
429
429
429
429
430
430
429
428
428
428
427
426
426
423
418
417
412
410
405
403
403
401
400
399
396
393
389
383
381
380
380
380
384
382
381
377
373
373
373
371
371
371
371
371
371
371
371
371
371
371
371
370
370
369
369
365
365
363
364
339
334
333
338
347
338
312
204
180
162
154
150
147
144
143
137
137
137
138
138
137
136
136
136
135
133
133
133
133
133
132
132
132
132
132
131
131
129
129
128
128
128
128
124
123
123
120
120
120
120
118
118
116
112
113
114
112
107
106
105
106
106
106
106
105
108
108
108
109
109
109
109
110
109
108
109
107
103
104
105
106
104
103
103
103
102
103
101
101
101
101
99
98
93
93
92
92
92
92
92
94
93
91
91
89
89
89
89
89
89
87
87
85
85
84
82
82
81
81
81
80
77
75
73
72
72
72
72
72
70
70
70
70
66
67
67
70
71
71
71
67
66
66
64
64
67
67
68
67
67
67
67
67
67
68
68
68
69
68
68
65
65
64
64
64
63
64
65
63
61
58
58
57
57
57
55
58
58
59
57
64
69
69
70
81
86
81
82
85
82
85
85
84
84
83
86
85
85
89
89
91
85
84
85
85
85
85
84
84
84
83
86
86
85
85
85
85
84
84
84
84
84
84
86
88
89
89
90
91
92
92
92
92
91
89
90
93
96
96
96
96
96
96
96
100
100
101
101
100
100
100
99
99
100
101
101
100
100
100
100
99
99
100
101
103
104
106
106
106
106
107
107
107
108
108
107
107
107
106
105
105
103
103
103
103
103
103
102
102
102
102
104
103
103
103
103
102
102
102
101
101
101
101
99
98
95
95
95
95
95
95
96
93
93
93
93
93
93
92
92
92
92
93
93
93
93
93
93
94
97
97
98
99
99
98
88
87
87
87
88
88
88
85
85
84
84
81
81
81
80
79
81
80
80
79
79
77
73
76
75
75
76
75
74
74
74
74
71
71
72
73
73
74
74
74
73
73
73
73
73
74
78
89
90
94
94
94
94
93
93
93
93
93
93
92
90
89
89
86
81
76
76
76
77
81
81
81
82
86
85
85
84
83
83
84
84
84
85
85
85
84
84
83
84
84
84
84
81
82
82
82
82
82
82
81
79
79
79
79
78
78
82
82
82
82
81
80
80
81
81
81
82
82
82
82
83
84
83
83
83
83
83
83
83
83
83
84
85
88
88
94
95
97
100
100
104
102
101
102
104
126
127
137
138
165
164
183
187
189
191
192
194
195
197
201
204
204
207
204
208
211
213
213
214
212
211
209
209
209
214
215
216
218
217
219
223
223
223
223
224
221
222
225
228
230
238
236
236
236
236
236
236
235
235
234
234
239
241
242
242
242
242
242
242
242
242
243
243
243
244
242
240
240
239
238
233
232
232
231
230
230
230
230
230
230
230
229
229
228
230
235
237
238
238
238
231
230
231
230
230
230
231
228
230
229
228
224
224
219
219
219
219
221
220
219
219
219
219
218
214
214
213
210
209
208
206
206
200
193
192
194
194
194
195
196
194
193
193
193
193
193
193
194
195
195
193
189
186
187
187
187
188
186
186
183
173
174
176
174
172
172
173
175
175
173
172
173
173
172
174
174
175
176
178
172
172
172
172
171
170
166
167
167
165
159
158
157
157
155
155
157
156
157
157
157
155
151
168
176
176
175
175
175
175
173
178
175
176
174
172
171
171
160
160
158
161
163
156
157
158
156
156
157
158
160
165
165
165
170
167
170
171
174
170
171
170
170
175
177
186
185
187
190
189
191
191
191
192
192
191
191
191
192
192
193
195
199
199
203
202
202
197
195
194
195
194
198
192
192
192
192
193
205
207
207
207
207
204
205
208
207
207
210
210
206
206
204
204
204
204
203
203
202
201
201
201
200
200
201
200
199
199
199
199
199
199
199
200
200
200
197
193
193
192
192
191
191
190
189
189
189
189
189
191
191
190
188
186
186
183
184
181
181
180
184
183
184
180
181
181
181
180
181
181
180
180
180
179
179
179
179
179
179
179
174
174
172
172
170
170
171
172
172
171
172
172
172
172
171
169
169
169
165
162
162
160
159
155
154
154
153
153
146
146
146
145
145
141
140
139
137
136
127
127
127
122
122
121
121
123
123
123
121
118
112
112
111
111
111
111
107
108
104
103
101
100
95
92
91
92
87
87
87
85
84
83
83
82
81
81
80
82
80
81
79
79
79
79
79
74
73
73
71
67
65
65
65
64
62
61
61
61
60
60
60
60
61
62
64
64
69
73
75
75
72
73
74
73
76
76
88
90
91
96
96
96
96
96
96
91
91
91
91
92
92
93
96
100
100
104
105
105
105
104
105
105
105
105
104
106
109
113
121
134
151
164
193
197
199
206
209
222
223
225
228
227
228
229
232
233
233
234
234
231
231
232
234
235
236
236
236
236
236
236
238
238
239
239
239
238
238
239
238
239
243
242
241
241
248
252
257
258
259
261
264
265
268
267
268
269
269
271
270
269
271
267
265
266
266
265
265
265
266
265
264
263
264
264
264
262
262
262
262
261
261
264
263
264
260
260
260
260
260
267
269
270
275
274
273
272
272
271
271
271
271
268
268
269
271
271
270
269
268
262
263
262
262
261
254
254
256
257
256
254
251
250
250
250
250
250
250
250
249
248
245
243
241
239
236
227
227
228
228
228
229
226
227
227
227
226
223
223
223
222
222
220
226
212
209
204
199
197
196
191
191
186
186
186
184
179
179
178
178
178
178
175
175
174
174
176
175
169
161
161
159
156
155
153
154
154
154
154
152
152
150
149
149
149
149
141
139
139
139
138
138
138
138
139
139
139
137
142
144
142
141
139
137
137
139
146
161
206
217
221
221
223
223
222
224
224
223
223
224
222
228
237
239
242
243
243
240
239
238
238
238
238
237
239
240
241
241
237
234
231
226
226
225
225
225
226
225
224
225
225
222
222
226
225
227
226
232
236
237
237
237
234
236
232
232
229
229
228
224
225
228
227
222
210
210
209
211
210
211
211
210
211
207
207
208
213
227
263
276
278
278
284
288
288
303
306
310
311
325
330
340
340
340
340
340
340
340
340
339
338
338
338
335
334
333
334
334
334
332
332
332
329
329
330
329
329
326
324
324
324
322
322
321
321
320
318
318
315
314
309
308
307
305
304
303
303
303
302
300
300
298
293
291
287
281
267
262
245
235
234
234
232
230
230
222
220
217
217
215
215
207
209
211
211
211
211
210
210
207
204
204
201
201
202
206
208
226
230
232
232
236
238
236
236
236
236
237
240
241
241
241
241
242
240
239
239
237
233
219
212
211
211
211
212
212
212
213
210
210
208
206
206
206
206
207
206
204
202
193
193
189
188
185
185
185
181
177
173
167
163
163
167
162
162
162
161
160
157
158
157
155
153
146
146
146
146
146
146
144
140
139
139
137
137
136
131
131
131
129
127
124
120
120
119
113
112
113
116
116
116
117
116
114
109
109
109
109
110
110
110
109
109
111
111
110
110
107
107
107
107
107
107
107
106
105
105
102
99
99
97
96
96
96
96
96
95
95
94
93
93
93
93
92
88
86
86
86
87
87
85
78
77
77
72
73
72
72
70
71
73
76
87
87
93
91
91
91
91
91
91
102
105
111
113
115
115
110
109
106
106
106
106
105
102
102
102
101
101
100
100
98
98
98
96
96
97
99
99
98
98
98
98
99
96
92
90
91
91
91
97
100
106
106
105
106
106
106
106
106
106
106
106
106
104
104
104
105
104
104
104
105
105
106
105
105
105
105
105
105
105
105
105
105
105
105
105
104
104
103
103
102
102
102
102
102
102
102
102
102
102
102
102
105
109
109
109
111
111
111
110
110
107
106
104
104
104
103
102
102
102
102
101
100
100
100
101
102
110
110
116
116
116
118
119
122
123
123
123
123
123
123
122
122
123
124
124
124
122
123
123
123
123
123
121
120
120
119
119
119
122
142
139
154
154
156
149
149
148
146
146
147
146
145
144
143
143
144
144
136
136
136
136
136
136
136
135
135
135
134
135
135
135
138
139
144
146
146
150
171
178
177
180
181
183
184
184
183
182
182
181
178
178
175
172
171
170
170
170
169
169
167
167
166
165
164
164
164
164
164
166
166
166
166
165
165
165
165
165
165
166
168
169
169
169
170
170
172
176
176
176
176
174
173
173
171
163
162
161
159
160
160
160
164
165
173
173
181
181
181
185
185
183
183
182
181
181
181
181
182
185
178
179
188
188
188
188
186
185
184
183
183
183
183
182
180
179
179
174
174
172
172
171
171
169
170
167
167
166
165
164
165
165
165
165
163
163
161
173
176
176
179
181
187
183
185
187
188
191
191
191
190
189
188
188
186
185
182
183
182
183
185
185
186
187
187
183
181
184
185
189
189
185
185
192
194
199
200
199
199
199
198
195
205
205
205
202
203
203
204
202
202
204
203
203
203
205
206
207
207
208
206
206
206
205
205
205
201
201
198
197
197
195
192
191
189
190
186
182
181
183
181
179
179
179
179
178
178
178
178
178
179
179
178
179
174
175
174
169
169
169
170
169
168
168
165
166
166
165
163
162
161
161
161
161
159
159
160
158
156
155
154
154
156
154
153
153
150
150
149
149
150
150
150
149
146
146
142
141
141
140
140
138
133
134
139
142
140
139
137
130
130
130
135
134
138
140
139
134
134
133
133
134
132
124
122
121
120
118
118
117
117
117
116
116
116
116
113
113
111
109
108
104
102
102
101
99
95
96
96
96
96
96
94
95
94
94
94
92
94
102
100
100
100
100
103
104
104
104
104
103
103
103
103
103
103
103
103
101
99
99
97
98
97
97
103
105
107
111
115
118
135
137
141
143
147
146
144
145
145
145
146
150
150
150
150
151
151
150
150
149
149
149
150
150
150
150
149
147
147
147
146
146
146
146
146
146
145
143
143
143
143
144
144
143
143
143
143
142
142
142
142
142
142
142
142
142
142
143
143
142
142
141
141
139
139
138
137
136
136
136
135
134
133
131
129
130
127
127
127
128
129
129
129
129
127
126
119
120
120
123
127
128
131
132
126
123
124
122
123
126
125
123
123
123
123
123
123
121
122
123
123
120
120
121
121
118
118
118
119
119
118
116
116
115
112
101
100
100
100
100
98
99
96
97
98
98
99
100
99
98
106
107
108
108
106
104
104
105
103
102
102
101
101
99
101
101
101
99
98
101
101
100
100
103
105
105
104
104
106
108
108
107
107
107
107
102
101
100
104
104
102
102
103
102
101
101
101
101
101
101
101
101
101
101
101
101
101
100
100
100
100
99
99
99
98
98
98
98
98
98
97
97
95
95
95
95
95
92
92
91
90
89
89
89
90
90
89
92
103
105
106
106
107
104
104
104
101
110
112
112
110
110
107
107
107
106
106
106
106
106
106
104
103
103
103
103
103
103
102
100
99
99
99
99
100
101
98
98
97
94
93
94
93
95
95
95
93
90
90
89
89
87
87
87
87
86
82
82
81
81
81
80
80
79
79
80
80
80
83
82
81
81
81
81
80
78
77
77
77
78
78
85
86
85
85
84
84
84
84
84
84
85
85
83
83
83
83
83
81
80
79
79
79
76
75
75
75
75
73
73
73
73
72
72
72
72
73
73
72
71
70
69
68
68
66
66
65
65
66
66
68
63
61
60
60
61
60
60
60
71
76
80
88
88
88
104
105
105
109
112
117
119
118
118
117
127
126
126
129
129
129
129
127
128
129
129
129
129
130
130
130
129
128
127
124
123
123
123
124
124
124
123
123
123
123
124
124
123
123
123
123
125
131
132
138
137
142
142
142
142
139
139
138
138
138
138
138
139
139
140
140
140
140
139
139
139
139
139
139
139
139
137
137
137
137
137
136
136
135
134
134
134
134
134
133
133
133
133
131
131
130
128
128
128
128
128
128
127
127
119
119
119
119
119
118
117
116
111
110
110
110
110
109
107
107
106
106
104
103
103
101
99
99
93
92
90
90
90
89
89
89
89
89
89
86
77
77
77
77
77
77
77
66
64
63
61
60
59
59
58
56
53
51
51
51
51
50
46
46
30
29
29
29
33
35
35
35
36
36
36
36
36
36
36
36
35
35
35
35
36
37
40
41
41
41
40
40
40
40
40
40
40
40
41
41
41
41
41
41
41
41
41
41
41
41
41
41
41
41
41
41
41
41
41
41
41
41
43
48
50
50
50
49
51
51
53
54
56
60
60
62
63
66
66
66
66
66
65
65
65
65
65
65
66
70
69
70
70
70
70
70
70
68
68
69
66
66
65
65
65
65
63
59
59
59
59
59
60
60
60
60
60
60
60
60
60
60
60
63
63
64
66
68
70
69
69
68
67
67
67
67
69
72
72
72
72
72
72
71
70
70
69
70
70
70
70
70
69
69
69
69
69
69
69
69
69
69
69
70
71
71
70
70
70
70
70
70
70
71
71
71
70
70
70
67
66
66
66
66
66
66
67
66
66
66
66
67
68
68
68
68
67
67
66
65
65
66
73
73
75
78
81
90
89
89
89
89
89
89
89
89
89
89
89
89
88
88
88
88
88
87
87
87
86
85
84
84
84
84
84
84
84
83
83
82
82
81
84
87
88
88
88
88
88
88
89
88
86
85
84
84
81
81
80
80
79
80
79
79
79
80
80
78
78
74
74
72
73
72
73
69
69
69
71
74
71
72
72
73
73
73
74
72
72
72
71
71
71
71
69
69
68
69
69
69
68
68
68
68
68
68
72
72
75
78
77
79
78
79
77
77
77
77
77
78
78
78
77
76
74
73
70
67
67
66
65
62
62
62
62
62
62
61
61
61
61
61
63
64
66
66
66
64
64
64
65
65
64
63
63
63
63
63
63
63
63
64
64
64
64
64
64
64
63
63
63
63
62
62
62
61
61
61
61
60
60
60
60
60
60
60
59
58
58
58
58
57
54
54
54
54
52
51
51
52
52
52
52
52
52
52
52
51
51
51
52
52
52
51
51
51
52
52
54
53
54
57
61
60
60
59
59
58
59
59
59
59
59
59
59
59
59
57
56
55
53
53
52
51
52
52
53
52
51
48
48
47
47
47
47
47
47
48
48
48
48
48
48
48
48
49
51
51
50
49
49
50
52
53
53
54
54
55
55
55
55
55
55
54
54
54
53
53
52
52
52
52
52
51
51
51
51
51
49
50
49
52
52
52
52
52
52
52
52
51
52
51
51
51
51
48
48
46
48
49
48
45
44
43
41
41
42
42
42
43
43
43
43
43
43
46
46
45
42
42
41
41
41
41
40
40
41
44
44
43
43
42
42
42
43
43
43
43
43
43
43
42
44
46
51
53
53
59
60
63
64
64
64
64
65
65
64
64
64
65
65
65
65
64
63
64
65
66
66
66
66
66
66
66
66
66
65
64
64
64
64
64
62
61
61
61
61
61
59
60
60
71
72
73
76
76
77
77
77
76
76
76
76
75
76
78
86
90
91
92
103
115
124
128
129
137
139
139
141
144
146
147
154
155
155
156
157
158
158
163
166
166
166
166
166
167
167
168
168
168
168
167
167
166
166
166
166
165
165
164
164
169
171
174
179
189
186
188
189
200
201
202
203
211
257
268
269
275
316
319
319
321
322
326
334
330
329
330
353
371
377
386
392
394
398
401
400
401
420
420
426
431
448
451
451
452
452
451
452
452
453
453
450
450
448
447
447
447
447
447
447
446
445
445
444
442
441
441
439
439
435
435
434
428
431
433
441
439
439
438
442
442
442
442
444
447
447
445
443
442
442
442
440
435
434
434
428
428
423
422
419
418
417
413
411
407
407
406
405
405
405
405
405
403
404
404
401
398
395
395
396
395
395
394
392
390
390
389
387
388
385
386
386
387
388
380
379
379
375
374
373
373
373
371
369
362
351
351
351
352
357
356
353
353
345
345
345
343
338
334
331
323
324
325
323
334
336
332
332
332
329
328
323
321
319
318
302
302
290
295
298
298
298
295
290
279
281
283
285
281
283
272
267
265
266
266
265
259
251
250
249
248
247
246
247
247
246
246
244
245
244
243
243
226
226
220
220
221
221
221
214
215
214
213
211
212
214
215
216
217
218
217
217
223
219
223
234
238
234
238
236
239
240
241
242
240
240
294
328
382
394
407
415
468
469
479
486
503
503
503
500
501
500
501
498
502
505
504
504
505
506
507
506
499
498
497
497
497
505
507
509
507
504
515
513
514
511
509
509
521
520
521
519
519
520
538
539
544
547
544
538
541
548
550
553
554
540
540
540
543
541
545
543
538
545
545
548
547
551
553
554
555
554
550
550
550
551
550
550
550
551
546
555
556
558
555
554
554
553
556
554
552
550
550
548
548
548
546
548
549
548
537
536
525
520
512
512
511
510
513
515
509
509
510
511
507
507
508
504
505
504
495
489
488
485
484
474
474
474
474
472
470
463
455
453
453
448
448
447
446
446
446
445
433
429
423
423
426
422
428
429
416
413
406
394
391
392
393
386
383
361
359
361
361
362
358
356
354
338
335
331
330
324
323
322
319
318
316
309
304
302
300
296
294
293
292
292
291
290
290
289
289
289
290
288
280
273
270
270
260
259
242
241
240
237
237
232
228
223
211
209
209
208
208
206
206
204
204
204
198
195
194
194
194
191
190
191
189
188
188
187
186
187
187
186
185
186
186
180
179
179
175
172
167
166
157
157
157
157
157
158
154
154
154
150
147
146
146
146
146
146
146
148
147
146
143
144
144
142
140
139
135
132
129
136
141
141
142
141
141
142
142
142
144
145
144
141
123
123
119
119
122
124
125
134
149
159
158
158
155
156
153
152
153
152
152
158
156
160
162
159
162
165
172
182
184
192
197
199
202
206
206
206
205
204
199
199
199
200
200
200
200
198
197
195
194
194
194
195
198
202
202
203
203
204
213
213
215
217
245
245
255
258
260
258
258
260
259
259
257
256
257
257
257
257
257
257
257
258
260
259
262
264
265
267
267
266
266
266
265
264
269
268
268
269
269
270
270
270
270
270
270
270
270
270
270
270
271
274
274
273
273
273
273
279
281
283
333
367
414
505
539
547
554
560
560
559
559
562
564
567
572
572
584
585
585
584
583
583
586
594
594
592
598
599
600
600
613
613
615
638
640
661
673
676
671
665
662
659
647
658
661
659
661
659
662
663
665
665
663
663
661
658
655
655
655
654
653
648
648
648
648
646
646
646
645
649
650
652
666
677
678
676
675
675
675
669
666
662
667
676
761
769
814
820
821
825
842
852
857
917
936
944
970
976
978
982
981
981
979
979
978
978
978
970
970
965
947
947
947
950
952
947
946
945
944
939
934
933
933
933
936
941
941
951
955
957
929
929
930
930
930
933
935
934
934
921
893
873
871
872
868
868
865
852
843
836
815
811
808
806
798
798
791
790
790
785
784
783
780
780
780
775
770
770
770
769
769
767
766
714
702
685
685
684
703
719
738
755
769
795
796
811
817
830
821
824
819
820
819
825
831
840
841
834
814
811
819
875
896
908
911
911
896
900
904
931
943
990
1024
1026
1025
1023
1014
1011
1008
1007
1005
1003
987
983
977
975
958
955
949
941
942
940
931
919
921
923
919
919
915
913
921
919
913
915
917
925
923
886
886
886
880
881
868
869
867
863
852
844
846
844
842
843
842
846
846
844
840
843
840
840
840
839
839
836
835
834
827
812
815
815
816
818
818
824
822
821
817
815
815
815
815
815
816
813
808
793
787
787
785
785
783
781
781
778
769
774
790
792
790
771
759
759
762
762
768
766
759
755
721
721
725
741
716
709
709
710
711
708
697
696
696
692
693
713
727
719
718
754
744
745
742
737
735
731
713
693
690
684
676
686
688
685
685
679
679
668
665
664
664
665
662
653
638
638
633
634
639
646
652
658
674
679
681
680
697
689
689
676
683
688
704
706
703
698
691
686
685
685
681
680
677
676
692
699
695
682
663
665
666
670
671
654
679
708
718
720
716
715
727
733
733
733
731
733
731
726
723
723
723
722
722
720
720
718
718
709
703
703
704
704
705
684
670
670
678
682
710
710
713
711
709
719
719
718
713
698
697
696
694
693
692
690
675
668
662
661
658
654
652
649
647
647
636
635
630
630
630
627
622
610
590
590
582
585
586
590
598
597
597
601
601
598
593
589
585
586
583
585
581
584
611
609
607
608
606
607
600
600
595
595
595
592
584
582
582
581
565
565
561
558
554
548
544
542
540
537
533
510
510
510
506
500
488
492
474
470
470
491
500
498
470
469
459
448
435
435
431
431
430
427
432
434
437
428
407
397
396
395
392
393
392
393
392
380
377
356
356
356
353
354
354
354
353
352
352
350
348
348
348
348
334
334
333
334
333
331
331
330
314
313
309
310
310
310
311
307
288
281
278
280
275
263
265
283
301
306
300
294
294
299
328
330
332
338
369
372
381
381
409
436
436
431
473
491
491
583
595
598
596
593
594
594
594
595
594
598
596
595
595
596
595
594
590
590
587
580
575
576
575
571
568
566
569
569
570
576
579
578
584
571
578
591
599
594
598
598
598
593
600
595
606
612
610
600
598
598
596
599
603
604
604
591
589
585
597
605
612
612
613
613
612
655
654
653
652
653
653
651
646
656
656
658
656
658
657
663
673
674
675
676
678
684
684
684
683
683
683
683
681
675
675
675
667
664
664
664
664
656
654
650
650
650
650
646
638
635
634
634
634
635
633
633
633
630
627
627
620
611
611
609
609
607
607
600
595
595
597
593
593
587
587
564
571
571
573
572
569
570
565
564
565
567
567
552
551
538
531
529
500
495
475
474
472
466
464
464
464
465
467
468
447
430
428
428
426
423
423
419
412
407
407
407
401
394
376
374
367
366
366
361
362
358
338
329
324
319
319
307
309
305
301
297
292
289
289
294
288
282
269
246
245
241
241
243
253
260
268
265
262
262
254
254
252
252
250
241
238
229
227
227
225
225
225
225
222
219
211
211
211
208
208
207
206
206
206
205
203
203
204
206
206
203
199
201
199
196
195
194
196
197
200
202
204
205
205
206
214
217
236
273
291
301
308
310
384
403
433
435
440
446
444
442
441
441
441
433
434
434
448
456
462
462
462
458
456
456
456
455
455
455
455
453
450
451
453
453
456
457
457
456
458
458
458
459
458
448
448
448
447
447
447
447
447
447
447
439
436
436
436
435
431
425
422
419
418
417
415
411
409
407
406
403
403
403
401
400
399
394
388
387
389
389
389
389
389
389
388
388
386
386
383
384
388
391
396
400
398
396
389
393
407
413
421
420
449
451
452
509
567
576
579
593
603
604
611
616
612
609
608
607
608
616
626
624
619
590
584
580
580
579
575
576
576
575
573
573
566
566
566
564
555
555
556
557
557
552
547
547
543
541
541
542
541
539
537
535
537
537
536
539
530
525
524
497
495
492
494
496
502
513
513
522
523
534
530
538
530
539
537
535
588
615
630
637
639
638
635
632
632
633
636
648
646
648
646
648
648
643
643
638
639
637
637
630
630
630
630
631
630
627
628
627
627
626
626
626
626
626
626
626
623
620
619
618
616
616
616
616
616
616
615
613
610
608
605
600
596
596
591
586
586
583
583
585
584
585
578
586
583
581
587
584
583
580
567
563
568
571
564
562
561
561
565
566
566
548
541
544
545
548
551
562
588
597
596
594
585
589
580
579
570
563
551
550
527
528
515
515
510
516
521
521
520
515
511
502
490
486
488
492
489
477
471
465
465
458
454
459
461
464
473
467
466
448
441
439
437
440
439
436
430
429
411
404
402
397
391
391
393
389
394
393
392
393
390
386
379
378
373
366
365
366
366
365
362
359
356
354
355
347
343
356
358
360
365
362
361
362
360
358
358
358
357
356
354
351
350
352
344
344
342
342
334
325
323
323
324
324
325
324
321
321
324
328
326
321
314
314
309
307
307
307
307
311
314
331
333
329
328
326
331
327
330
333
334
333
332
316
315
314
315
315
314
317
315
312
303
303
306
317
325
331
334
342
341
333
333
332
333
333
333
336
331
328
324
316
314
309
311
310
312
312
321
335
352
363
361
364
368
367
368
369
372
374
380
381
384
384
384
384
383
383
382
374
374
373
369
366
366
366
365
362
358
354
351
351
350
349
348
347
338
335
334
333
331
331
331
331
331
331
331
329
328
328
326
326
326
326
325
323
319
319
319
319
322
321
326
326
330
321
312
310
311
311
326
326
332
337
345
363
452
517
536
546
548
558
563
564
576
577
581
574
574
564
584
628
712
730
731
731
734
737
738
737
771
820
821
807
801
801
801
812
812
823
847
1056
1067
1073
1081
1090
1177
1185
1203
1200
1196
1197
1189
1196
1195
1197
1198
1197
1195
1194
1193
1193
1193
1192
1189
1187
1186
1187
1194
1192
1192
1192
1192
1192
1192
1192
1189
1182
1183
1180
1180
1180
1180
1180
1180
1180
1178
1177
1177
1175
1175
1174
1174
1177
1173
1173
1172
1167
1166
1170
1177
1173
1178
1180
1177
1177
1177
1177
1172
1172
1171
1172
1171
1171
1171
1171
1171
1171
1171
1171
1171
1171
1171
1168
1174
1176
1176
1161
1156
1154
1143
1143
1150
1150
1149
1134
1135
1142
1140
1140
1132
1125
1125
1125
1108
1108
1107
1108
1079
1059
1052
1049
1049
1035
984
980
976
973
978
972
968
970
963
966
961
959
945
938
934
898
900
893
866
860
850
813
816
807
800
791
800
797
783
780
773
766
753
697
695
684
682
681
672
672
671
669
607
592
578
572
572
556
545
539
537
531
523
523
521
522
521
521
520
520
520
521
518
516
511
510
497
497
498
498
499
503
508
503
503
501
424
426
428
437
456
502
508
509
513
513
511
503
505
502
503
502
479
471
472
472
470
461
453
445
442
442
425
435
435
506
513
537
550
571
601
599
606
652
658
668
673
662
662
668
652
648
648
648
645
644
643
644
649
655
692
706
716
729
729
729
726
744
748
755
758
807
840
852
848
842
841
844
853
852
857
888
903
900
899
899
898
904
904
905
907
915
913
909
910
910
908
906
904
900
900
903
904
906
909
925
927
927
926
924
923
923
922
925
925
935
939
932
938
941
944
942
940
940
939
923
923
919
918
924
924
924
927
919
915
911
910
907
908
907
908
903
897
892
896
908
907
906
906
896
896
898
897
898
896
893
890
870
870
877
881
886
886
879
870
881
915
933
964
1071
1106
1109
1191
1196
1215
1209
1200
1193
1172
1170
1167
1166
1163
1159
1156
1148
1150
1152
1142
1131
1122
1120
1119
1116
1114
1099
1092
1091
1091
1086
1087
1092
1098
1083
1089
1099
1091
1101
1099
1099
1098
1096
1088
1075
1042
996
996
992
991
991
988
981
972
974
976
987
983
977
977
974
972
965
964
958
958
956
952
926
926
926
926
925
920
915
866
865
864
859
861
861
861
862
867
867
863
863
855
840
832
821
814
807
808
818
825
828
826
823
812
806
808
805
805
805
797
796
794
796
795
793
791
780
778
766
735
732
732
730
729
733
728
729
725
726
722
726
716
671
664
662
671
672
687
713
715
688
693
710
716
717
713
706
699
693
685
687
684
664
657
632
626
626
627
627
623
619
617
611
605
600
600
600
606
606
604
606
575
577
572
578
575
578
590
592
583
581
578
581
583
583
583
573
573
578
576
575
572
570
562
561
560
559
556
553
527
503
500
501
499
511
509
504
502
500
498
497
497
492
495
506
499
497
497
497
499
506
515
579
601
604
601
599
599
600
601
612
606
601
597
594
593
591
591
592
592
592
588
580
578
572
569
569
567
571
571
581
578
569
568
560
560
561
562
553
546
550
547
555
558
559
564
576
577
576
576
575
575
570
567
561
561
561
559
542
544
522
515
502
502
495
491
493
494
491
491
488
487
488
490
490
490
492
495
496
493
498
503
497
499
496
488
488
489
488
488
488
488
488
488
487
476
476
476
471
469
467
467
467
466
464
464
461
459
439
420
420
413
408
410
427
456
512
515
509
550
700
711
721
765
774
778
811
821
822
834
833
835
832
831
831
829
827
826
822
821
821
821
821
818
815
815
812
811
813
812
816
810
810
814
806
806
781
778
780
780
783
784
791
797
803
800
798
798
797
802
798
819
824
841
866
861
870
888
893
893
887
905
918
932
934
935
933
931
931
1006
1020
1088
1089
1112
1128
1139
1154
1180
1185
1187
1180
1195
1196
1196
1199
1197
1201
1222
1223
1222
1223
1220
1215
1207
1205
1206
1214
1215
1209
1214
1211
1210
1208
1207
1205
1197
1198
1195
1192
1182
1179
1181
1178
1179
1177
1169
1169
1167
1163
1163
1162
1161
1149
1149
1143
1123
1119
1117
1117
1116
1114
1114
1113
1110
1101
1087
1087
1087
1085
1087
1083
1071
1068
1051
1044
1007
1007
1011
1017
1021
1038
1047
1045
1037
1035
1017
1021
1029
1021
1007
1006
1007
1007
1009
1011
1007
997
994
985
947
943
937
937
937
934
925
925
916
883
880
873
870
866
864
864
862
862
860
857
857
847
822
807
788
784
779
761
752
750
752
765
765
740
733
734
733
735
733
733
729
719
675
677
705
704
705
705
706
694
684
682
682
679
671
666
649
646
646
646
624
609
608
608
622
626
627
611
609
601
604
609
609
607
596
582
573
567
566
565
563
545
542
537
536
536
540
544
537
539
537
529
536
537
544
545
549
546
548
549
549
549
555
551
552
553
548
541
536
535
532
532
538
544
537
531
520
508
507
505
501
497
498
496
494
497
500
494
498
480
471
469
469
469
466
466
472
491
501
498
498
494
488
489
489
490
457
449
405
402
403
451
454
455
537
545
474
473
471
471
471
472
470
469
469
468
462
462
462
462
461
458
455
455
455
455
455
455
454
454
454
454
454
454
447
447
447
447
447
447
447
447
447
447
463
463
486
494
506
501
501
513
514
514
518
516
518
522
561
561
599
606
606
599
594
595
595
599
590
582
581
579
571
567
566
569
565
573
578
570
566
566
566
566
573
576
580
590
588
585
584
603
604
605
604
599
598
599
599
599
600
601
598
596
590
588
588
589
589
605
632
621
646
638
665
675
688
752
759
764
774
791
800
815
831
829
825
827
809
802
802
801
804
805
806
805
805
806
801
802
800
800
800
798
791
790
785
788
793
795
795
826
835
854
860
856
849
840
847
851
876
979
1081
1123
1152
1169
1394
1417
1433
1498
1497
1495
1498
1500
1502
1503
1513
1516
1504
1510
1503
1505
1501
1496
1494
1483
1479
1479
1490
1492
1502
1505
1514
1524
1521
1522
1516
1513
1513
1516
1514
1517
1518
1515
1496
1497
1497
1498
1509
1507
1507
1514
1526
1515
1521
1525
1526
1526
1527
1525
1523
1535
1531
1546
1568
1566
1578
1575
1527
1530
1680
1867
2048
2064
2092
2104
2107
2126
2130
2150
2151
2150
2150
2135
2124
2132
2131
2133
2119
2094
2095
2092
2089
2084
2080
2080
2092
2092
2084
2080
2074
2073
2069
2070
2061
2061
2067
2072
2072
2069
2028
2024
2018
1970
1963
1958
1932
1928
1903
1892
1893
1886
1885
1880
1860
1857
1855
1855
1857
1856
1855
1846
1784
1783
1783
1783
1785
1785
1790
1785
1743
1736
1707
1693
1694
1700
1699
1685
1656
1612
1609
1596
1594
1590
1581
1520
1478
1461
1461
1477
1470
1460
1454
1449
1442
1442
1433
1429
1429
1415
1394
1381
1377
1372
1371
1371
1358
1346
1315
1318
1321
1308
1301
1305
1301
1293
1291
1274
1267
1265
1254
1227
1182
1175
1161
1164
1166
1177
1182
1172
1161
1173
1193
1195
1189
1170
1139
1138
1138
1142
1148
1148
1155
1145
1109
1070
1061
1101
1077
1145
1265
1211
1180
1130
1104
1105
1130
1145
1169
1166
1160
1119
1117
1115
1117
1220
1228
1252
1274
1258
1236
1240
1244
1257
1253
1226
1222
1219
1222
1222
1231
1231
1208
1199
1147
1144
1143
1142
1146
1145
1149
1142
1127
1122
1121
1121
1115
1114
1114
1106
1104
1104
1103
1104
1105
1111
1146
1211
1219
1234
1239
1236
1248
1260
1258
1261
1271
1287
1290
1307
1313
1340
1347
1355
1348
1404
1404
1414
1402
1387
1395
1433
1472
1494
1501
1518
1517
1511
1515
1522
1522
1525
1534
1536
1552
1580
1590
1613
1623
1624
1614
1612
1612
1608
1597
1605
1596
1594
1601
1594
1580
1577
1578
1579
1569
1572
1576
1583
1578
1561
1559
1561
1568
1593
1602
1598
1597
1594
1509
1605
1609
1685
1715
1775
1843
1828
1894
1930
2151
2157
2163
2152
2135
2131
2130
2115
2115
2117
2163
2157
2159
2150
2150
2147
2133
2115
2118
2119
2117
2109
2110
2095
2085
2064
2065
2054
2055
2054
2072
2100
2089
2085
2085
2086
2123
2124
2174
2191
2188
2189
2182
2165
2165
2164
2164
2148
2148
2136
2129
2114
2104
2094
2081
2070
2072
2073
2063
2066
2071
2075
2067
2068
2069
2056
2034
2031
2034
2030
2041
2041
2042
2070
2091
2101
2089
2089
2077
2023
2023
2021
2018
2021
2006
2001
1987
1977
1978
1979
1986
1988
2000
2013
2020
2015
2011
1996
1996
1991
1986
1901
1896
1870
1852
1847
1835
1834
1819
1820
1819
1816
1811
1797
1788
1773
1770
1752
1754
1685
1716
1756
1781
1786
1755
1679
1630
1634
1632
1665
1887
1919
1940
1967
1953
1951
1942
1969
1896
1951
2303
2449
2548
2655
2919
3079
3141
3211
3149
3151
3176
3171
3165
3165
3159
3156
3155
3149
3063
3053
3036
3022
3004
3001
2999
2981
2980
2980
2978
2972
2973
2978
2977
2936
2933
2931
2947
2944
2944
2911
2910
2861
2840
2845
2861
2892
2893
2838
2839
2907
2906
2932
2966
2962
2963
2963
2957
2987
3038
3034
3043
3040
3046
3050
3069
3064
3068
3118
3094
3062
3066
3070
3071
3061
3060
3067
3071
3083
3092
3082
3068
3068
3052
3038
3038
3032
3031
3031
3031
3017
3015
3017
3030
3017
2997
2982
2974
2997
3006
3030
3028
3018
3011
3035
3038
3054
3099
3120
3068
3062
3058
3061
3096
3099
3095
3049
3035
2994
2974
2962
2941
2893
2890
2875
2867
2868
2867
2838
2759
2750
2725
2705
2564
2553
2547
2544
2509
2538
2543
2532
2526
2436
2412
2373
2379
2386
2349
2312
2221
2154
2158
2176
2199
2341
2371
2394
2377
2305
2215
2292
2316
2332
2326
2355
2547
2561
3145
3233
3225
3234
3374
3371
3436
3501
3512
3411
3414
3412
3392
3373
3350
3351
3295
3284
3278
3274
3273
3272
3259
3286
3284
3305
3304
3261
3268
3247
3298
3289
3290
3291
3288
3216
3214
3203
3201
3144
3137
3097
3046
3044
3039
3029
3006
2992
2989
2964
2963
2942
2825
2815
2812
2811
2791
2791
2790
2788
2784
2758
2755
2747
2744
2742
2740
2740
2691
2691
2690
2681
2680
2654
2646
2623
2617
2605
2575
2570
2554
2543
2540
2537
2537
2539
2539
2529
2509
2502
2491
2463
2456
2452
2452
2446
2427
2306
2279
2278
2273
2247
2240
2226
2225
2221
2212
2185
2184
2065
2049
2028
2027
2015
2006
1995
1993
1990
1983
1843
1811
1771
1740
1726
1608
1565
1399
1345
1325
1213
866
150
107
84
32
30
25
10
9
6
6
6
6
6
6
6
6
5
5
5
5
5
5
5
5
5
5
5
4
4
4
4
4
4
4
4
4
4
4
4
3
3
3
2
2
3
3
3
4
4
5
5
5
5
5
5
5
5
5
5
5
5
5
6
6
6
6
6
6
6
6
6
6
6
6
6
6
6
6
6
6
6
6
6
6
6
6
6
6
6
6
6
6
6
6
6
6
6
6
6
6
6
6
6
5
4
4
4
4
4
4
4
4
4
4
4
4
4
4
4
4
4
4
4
4
4
4
4
4
4
4
4
4
4
4
4
4
4
4
4
4
4
4
4
4
4
4
4
4
4
4
4
4
4
4
4
4
4
5
5
6
6
6
6
6
6
6
6
6
6
6
6
6
6
6
6
6
6
6
6
6
6
7
7
5
5
5
5
5
5
5
4
4
4
5
5
5
5
5
5
5
5
5
5
6
7
7
7
7
7
6
6
6
6
6
6
6
6
6
6
6
5
5
5
5
5
5
5
5
5
5
5
5
5
5
5
5
5
5
5
5
5
5
5
5
5
5
5
5
5
5
5
5
5
5
5
5
5
5
5
5
5
5
5
5
5
5
5
5
5
5
5
5
5
5
5
5
5
5
5
5
5
5
5
5
5
5
5
5
5
5
5
5
5
5
5
6
6
6
6
6
6
6
6
6
6
6
7
9
9
9
9
9
9
9
9
7
7
7
7
7
7
7
7
7
7
7
7
8
9
9
9
8
8
8
9
9
9
9
9
9
9
9
9
9
9
9
9
9
8
8
8
8
8
8
8
8
8
8
8
8
8
8
8
8
8
8
8
8
8
8
8
8
8
8
8
8
8
8
8
8
8
8
8
8
8
8
8
8
8
8
8
8
8
8
8
8
7
7
7
7
7
7
7
6
6
6
6
6
6
6
6
6
7
7
7
7
7
7
7
7
7
7
7
7
7
7
7
7
7
7
7
7
7
7
7
7
7
7
7
7
7
8
8
10
10
10
10
10
10
10
10
10
10
11
11
11
11
11
11
11
11
11
11
11
10
9
10
10
10
10
10
10
10
10
10
11
11
11
12
12
12
12
11
11
11
10
10
10
10
10
10
10
10
10
10
10
10
10
10
11
11
11
11
11
11
11
11
11
11
11
11
12
13
13
14
15
15
15
16
18
17
17
17
17
17
17
17
17
17
17
17
17
18
18
18
18
18
18
18
18
18
18
18
18
17
17
17
17
17
17
17
17
17
17
17
17
18
18
18
18
18
18
18
18
18
18
18
18
18
18
18
18
17
17
18
18
18
18
18
18
18
17
17
16
17
17
17
17
17
17
17
17
17
17
17
17
17
18
18
18
18
18
18
18
18
18
18
18
18
18
18
18
18
18
17
17
17
17
17
17
17
17
16
16
16
16
16
16
17
18
18
18
18
18
18
18
18
18
18
18
18
18
19
19
20
20
20
20
20
20
19
20
20
20
19
19
19
19
19
19
19
19
19
19
19
20
20
20
20
18
18
18
18
18
18
17
19
19
20
20
20
19
19
19
19
19
19
19
19
18
18
18
17
17
17
17
17
17
17
17
17
17
17
17
16
16
16
16
16
16
16
16
16
16
16
16
16
16
15
15
15
15
15
15
15
15
15
15
15
14
14
14
14
14
13
13
13
13
13
13
13
13
13
13
13
13
13
13
13
13
13
13
13
13
13
13
13
13
13
13
13
13
13
13
13
13
13
13
13
12
12
12
12
12
12
12
12
12
13
13
14
14
14
14
14
14
14
14
14
14
14
14
14
14
14
14
14
14
13
13
12
12
12
12
12
12
11
11
11
11
11
11
11
11
11
11
11
10
10
10
10
10
10
10
8
8
8
9
9
9
9
9
9
9
9
9
9
9
9
8
8
8
8
7
7
7
7
7
7
7
7
7
7
7
7
7
7
7
7
7
7
7
7
7
7
7
8
8
8
8
8
8
8
8
9
9
8
8
7
7
7
7
7
7
7
7
7
7
7
7
7
7
7
7
7
7
7
7
7
7
7
7
7
7
7
6
6
6
6
7
7
7
7
5
5
5
5
5
5
5
5
6
6
6
7
7
7
6
6
6
6
6
6
6
6
6
6
6
6
6
6
6
6
6
6
6
6
6
6
6
6
6
6
6
6
6
6
6
6
6
7
7
8
8
8
8
8
8
8
8
8
8
8
8
8
8
8
8
8
8
8
7
7
7
7
7
7
7
7
6
6
6
6
6
6
6
6
6
6
6
6
6
6
6
6
6
6
6
6
6
5
5
5
5
5
5
5
5
5
5
5
5
5
5
6
6
6
6
6
6
6
6
6
6
6
6
6
6
6
6
6
6
6
6
6
6
6
6
6
7
7
7
7
7
9
9
8
8
8
8
8
8
8
8
8
8
8
8
8
8
8
8
8
7
7
7
7
7
7
7
7
7
7
8
8
8
8
8
8
8
8
8
8
8
8
8
8
8
8
9
9
9
10
10
10
9
9
9
9
9
9
9
11
12
12
12
12
12
12
12
12
12
13
13
13
13
13
13
13
13
13
13
13
14
14
14
14
14
14
14
14
14
14
14
14
14
14
14
13
13
13
13
13
13
13
13
13
13
13
13
13
13
13
13
13
13
13
12
12
12
12
12
12
12
12
12
14
16
17
17
17
17
17
16
16
16
16
16
16
16
16
16
16
15
15
15
15
15
15
15
15
14
14
14
14
14
14
14
14
14
13
13
13
13
13
13
13
13
13
13
13
13
13
13
13
14
14
14
14
15
16
16
16
16
16
16
16
16
16
16
16
16
16
16
16
16
15
15
15
15
15
15
15
15
15
15
14
14
14
14
14
14
14
14
14
14
14
14
13
13
13
13
13
13
13
13
13
13
13
13
13
13
13
13
13
13
14
16
17
18
19
19
20
20
20
20
20
20
20
19
19
19
19
19
19
19
19
19
19
19
19
19
18
18
18
18
18
18
18
18
18
18
18
16
14
14
14
14
15
15
15
15
15
15
15
15
15
15
15
15
15
15
15
15
15
15
14
14
14
14
14
14
13
13
13
13
13
13
13
13
13
13
13
13
13
12
12
12
12
12
11
11
11
11
11
11
11
11
11
11
11
11
11
11
11
11
11
11
11
11
11
11
12
12
14
14
14
14
14
13
13
13
13
13
13
13
13
13
12
11
11
11
11
11
11
11
11
11
11
11
11
9
9
9
7
7
7
7
7
7
7
7
7
7
6
6
6
6
5
5
5
5
5
4
4
5
5
6
5
5
5
5
6
6
8
8
8
8
8
8
8
8
8
8
8
9
9
9
9
9
9
9
9
9
9
9
9
9
9
9
9
9
9
9
9
9
9
9
9
9
9
9
9
9
9
9
9
9
9
9
9
9
9
9
9
9
9
9
9
9
8
8
8
8
8
9
9
11
11
11
11
11
11
11
11
11
11
11
11
11
11
11
11
11
11
11
11
11
11
11
11
11
11
11
11
11
11
11
11
11
11
11
11
12
12
11
12
12
12
12
12
12
12
12
12
12
12
12
12
12
12
12
12
12
12
12
12
12
12
12
12
12
12
12
12
12
12
12
12
12
12
12
12
12
12
12
11
11
10
9
9
9
9
9
9
9
9
9
9
9
9
9
9
9
9
9
8
8
8
8
8
7
7
7
7
7
7
7
6
6
6
6
6
6
6
6
7
7
12
12
12
12
12
13
13
14
14
14
16
16
16
16
16
16
16
18
18
18
18
18
18
18
18
18
18
18
18
18
18
19
19
19
19
20
21
21
20
19
19
19
19
19
19
20
20
20
20
20
20
20
20
20
20
19
19
19
19
19
19
19
19
19
19
19
19
19
19
19
19
19
19
19
20
20
20
20
20
20
20
20
20
20
20
20
20
20
20
20
20
20
20
20
20
20
19
19
19
19
19
19
18
18
18
18
19
19
19
19
18
18
18
17
17
17
17
17
17
17
17
17
17
17
17
17
17
17
17
17
17
16
16
14
13
13
13
13
13
13
13
13
13
13
13
13
13
13
13
13
11
11
10
10
10
10
10
9
9
9
9
9
9
9
9
9
9
9
9
9
9
8
8
8
8
8
8
8
8
8
9
9
9
9
9
9
9
9
8
8
8
8
8
8
8
8
8
8
8
8
8
8
8
8
7
6
6
6
6
6
6
6
6
6
6
6
6
6
6
6
6
6
6
6
6
6
6
6
6
6
6
6
6
6
6
6
6
6
6
6
6
6
6
6
6
6
6
6
6
6
5
6
6
6
7
7
7
7
5
5
5
5
5
5
5
5
5
5
5
5
5
5
5
5
5
5
5
5
5
5
5
5
5
5
5
5
5
7
7
7
7
8
10
10
10
9
8
8
8
8
8
8
8
8
8
8
8
8
8
8
8
8
8
8
8
8
8
8
8
8
8
8
8
8
8
8
8
8
8
8
8
8
8
8
8
8
8
8
8
8
8
8
8
8
8
8
8
8
9
9
10
10
10
10
10
10
10
10
10
10
10
11
11
11
11
11
11
11
11
11
11
11
11
11
11
11
11
11
11
10
10
10
10
10
10
10
10
10
10
10
10
10
10
10
10
10
10
10
10
10
10
10
10
10
10
10
10
11
11
11
11
11
11
11
11
11
11
11
11
10
10
10
10
9
8
8
8
8
8
8
8
8
8
8
8
8
8
8
8
8
8
8
8
8
8
7
7
7
7
7
7
7
7
7
7
7
7
7
7
7
7
7
7
7
6
6
6
6
6
6
6
5
5
5
5
5
5
5
5
5
5
5
5
5
5
5
4
4
4
4
4
4
4
4
4
4
4
4
4
4
4
4
4
4
4
4
4
4
4
4
4
4
4
4
4
4
4
4
3
3
3
3
3
2
2
2
1
1
1
1
1
1
1
1
1
1
1
1
1
1
1
1
1
1
1
1
1
1
1
1
1
1
1
0
0
0
0
0
0
0
0
0
0
0
0
0
0
0
0
0
0
0
0
0
0
0
0
0
0
0
0
0
0
0
0
0
0
0
0
0
0
0
0
0
0
0
0
0
0
0
0
0
0
0
0
0
0
0
0
0
0
0
0
0
0
0
0
0
0
0
0
0
0
0
0
1
3
3
3
3
3
3
3
3
3
3
3
4
4
4
4
6
6
6
6
6
6
6
8
8
8
8
9
11
11
13
14
16
16
16
16
16
16
16
16
16
16
16
16
17
17
17
17
18
18
18
18
18
18
18
18
22
22
22
23
23
23
23
23
23
23
23
23
23
23
23
23
23
23
23
23
23
23
23
23
23
23
23
23
23
24
24
24
24
24
24
24
24
24
24
24
24
24
24
24
24
24
24
24
24
24
24
24
24
24
24
24
25
25
25
25
25
25
25
25
25
25
25
25
25
25
25
25
23
23
23
23
23
24
24
24
23
22
22
22
22
22
22
22
22
22
22
22
22
21
21
21
21
20
20
20
20
20
20
20
20
20
20
20
20
20
20
19
20
20
20
19
17
16
16
16
16
16
16
16
16
16
16
15
18
15
14
14
14
14
12
12
12
12
12
12
12
12
13
13
11
11
11
11
11
10
11
11
13
13
14
16
18
18
17
17
17
17
18
18
18
18
18
18
18
18
18
18
19
20
20
20
20
20
20
20
20
20
20
20
20
20
20
20
20
20
20
20
20
20
20
20
20
20
21
21
21
21
21
21
21
21
21
20
20
20
20
20
20
21
22
22
22
22
23
24
24
24
24
24
24
24
24
24
25
25
25
25
25
25
25
25
25
25
25
25
25
25
25
25
25
25
25
25
25
25
25
25
25
25
25
25
25
25
25
24
23
23
22
22
22
23
23
24
24
24
24
22
22
22
22
26
28
33
33
33
32
32
33
35
35
37
37
34
34
34
35
35
35
35
34
34
35
35
35
36
36
36
36
37
39
40
41
41
41
41
41
41
42
41
41
41
42
42
43
44
45
45
45
45
46
46
46
46
48
48
48
47
47
48
48
49
50
53
53
53
53
53
53
53
53
53
53
53
53
53
55
55
55
55
55
55
55
54
54
53
53
53
56
55
55
55
56
57
57
57
57
57
57
57
57
57
57
57
56
54
54
54
54
54
55
56
55
55
56
56
58
58
58
58
59
58
58
58
58
58
58
58
55
55
55
55
55
55
55
54
54
54
54
52
51
50
50
50
50
50
50
50
50
50
50
49
47
47
47
47
47
47
47
46
44
44
42
42
42
41
41
41
41
41
41
40
40
40
40
40
40
42
42
42
42
42
41
42
42
43
43
43
43
42
43
42
42
43
43
40
40
40
40
40
40
40
40
41
41
41
41
41
39
37
37
37
37
37
35
34
33
32
31
31
31
31
31
31
31
31
31
31
31
31
31
31
31
31
31
28
28
28
28
26
25
25
25
25
25
25
25
25
25
25
25
25
25
25
25
25
25
25
25
22
22
22
23
23
23
23
30
30
30
29
29
29
29
29
29
29
29
30
30
29
29
29
29
30
30
30
30
30
30
30
30
30
30
30
29
29
29
29
28
25
25
25
26
26
26
26
25
25
25
25
24
24
23
20
19
18
18
18
18
19
18
18
18
18
18
18
18
18
18
18
18
18
19
19
19
19
19
19
19
19
19
19
19
19
19
19
19
19
19
19
19
19
19
19
19
19
18
18
18
17
17
16
15
14
15
15
14
13
13
13
13
13
13
13
14
14
14
13
13
13
13
15
15
15
16
16
16
18
20
21
23
24
25
30
34
35
35
36
36
36
36
37
37
37
37
37
37
37
38
38
37
37
37
37
37
37
37
36
36
36
36
36
36
36
36
37
39
39
39
39
39
39
39
38
38
38
38
38
38
38
38
38
38
38
38
38
38
38
38
38
38
38
37
35
35
35
35
35
35
35
35
35
35
35
35
35
35
35
35
35
35
35
35
35
35
35
35
35
35
33
33
33
33
33
33
33
32
32
32
32
33
33
33
33
33
33
33
33
33
34
32
32
28
27
27
27
27
27
27
27
27
26
26
26
25
25
24
24
24
24
24
24
24
21
21
21
21
21
21
20
20
15
15
15
14
14
14
15
15
15
11
11
10
9
8
8
8
8
8
8
9
8
8
8
8
8
8
8
8
8
8
8
8
8
8
8
8
8
8
8
8
8
8
8
8
8
8
9
11
12
12
12
12
12
12
12
12
12
12
12
12
12
12
12
12
12
11
11
11
13
13
13
13
13
13
13
13
13
13
13
13
14
14
14
13
13
13
13
13
13
13
13
13
13
13
13
13
13
13
13
13
13
13
12
12
12
11
11
11
11
11
11
11
11
11
11
11
11
12
11
11
13
13
13
13
13
13
13
13
13
13
13
14
14
14
14
14
14
14
14
13
13
13
13
13
13
13
13
13
13
13
13
13
13
13
13
13
13
13
13
13
13
13
13
13
13
13
13
13
13
13
13
13
13
13
13
13
13
13
13
13
12
12
12
12
13
13
13
13
13
13
12
12
12
12
12
11
10
10
10
10
10
10
10
10
10
10
10
10
10
10
10
11
11
11
11
11
11
11
11
11
11
11
11
12
12
13
14
14
15
15
15
15
16
16
14
14
14
14
14
14
14
13
13
13
13
13
13
13
13
13
13
13
13
13
13
13
13
13
13
13
13
13
13
12
12
11
11
12
10
10
10
10
10
10
10
10
10
10
10
10
10
10
10
10
10
10
10
10
10
10
10
10
10
10
10
10
10
9
9
9
9
9
9
9
9
9
9
9
9
9
9
9
10
10
11
11
11
12
12
12
12
12
12
12
12
12
12
12
12
12
12
11
10
10
10
10
10
9
9
9
9
9
9
9
9
9
9
9
9
9
9
9
9
9
9
9
9
9
9
9
8
8
9
9
9
8
8
8
8
5
5
5
5
6
6
6
6
6
6
7
7
7
7
7
7
7
7
7
7
7
8
8
8
8
7
7
7
7
7
7
7
7
7
7
7
7
7
7
7
7
7
7
7
7
7
8
8
8
8
8
8
8
8
8
8
8
8
8
8
8
8
8
9
10
11
11
12
12
12
12
12
12
13
13
14
14
14
14
14
14
14
14
14
14
14
14
14
14
14
14
14
14
14
14
14
14
14
14
14
14
14
14
14
14
14
14
14
13
13
13
13
13
13
14
16
18
18
18
18
18
17
17
18
21
31
40
43
46
46
46
46
46
46
46
46
46
46
46
46
46
46
46
46
47
46
46
46
46
46
46
47
47
47
47
47
47
47
47
50
50
50
50
51
53
54
55
55
55
55
55
55
55
55
55
55
55
55
55
54
54
54
54
54
54
54
54
54
53
54
55
54
54
54
54
54
54
53
53
52
53
53
53
53
53
53
53
56
57
58
57
57
57
57
59
60
60
60
60
61
61
61
62
65
66
66
67
68
70
70
70
69
71
70
67
68
68
69
69
70
70
70
68
68
69
70
69
68
69
69
69
69
69
69
69
69
68
69
70
70
69
69
70
70
70
70
70
70
69
68
68
68
66
66
66
66
66
66
66
66
67
67
67
67
65
65
66
66
66
66
66
65
65
66
66
65
66
67
68
68
67
67
70
74
74
70
71
72
71
70
70
69
70
70
70
70
70
70
68
69
69
69
69
69
67
67
66
66
66
66
66
66
66
66
66
65
64
65
65
65
65
65
65
65
65
65
65
65
66
65
65
64
64
64
64
67
68
68
73
76
77
76
76
76
77
76
78
78
78
78
78
78
78
78
77
77
75
76
75
74
74
73
72
71
71
71
71
70
69
68
68
67
67
67
67
65
65
65
65
65
67
64
64
65
65
64
63
64
65
65
64
64
64
63
63
64
64
64
64
62
60
60
60
60
60
60
60
59
59
59
59
58
58
58
56
56
56
56
56
56
55
55
55
55
55
57
56
57
58
58
58
58
59
59
59
61
60
57
57
57
58
57
59
63
65
65
65
65
65
65
66
67
67
67
68
67
67
68
68
68
68
67
67
67
67
67
66
65
63
59
59
57
55
54
54
55
56
56
56
56
55
55
56
56
57
60
61
62
61
63
63
62
60
64
70
70
70
70
69
71
70
70
70
70
70
70
70
69
68
69
69
70
70
70
71
73
72
71
71
72
72
72
72
72
72
72
65
65
65
65
65
65
65
65
64
64
62
62
62
62
62
63
63
63
63
64
64
64
64
64
64
64
64
63
63
63
64
64
64
64
64
64
64
64
64
64
65
69
72
73
80
80
82
82
82
82
82
83
83
83
83
83
83
83
82
82
82
82
82
81
81
78
78
77
77
76
77
77
77
76
76
76
78
79
82
84
88
89
95
95
96
99
99
99
101
101
103
103
102
102
102
102
101
97
97
97
97
97
97
96
96
96
96
95
95
94
93
94
94
93
93
92
92
93
96
97
98
98
104
101
101
104
104
105
108
108
110
110
114
116
117
118
116
114
114
114
114
114
114
114
114
115
115
115
116
115
113
113
113
113
112
112
110
108
108
107
107
106
105
104
104
104
104
104
104
104
104
104
103
103
103
103
102
102
101
99
99
95
96
94
94
94
91
93
92
91
90
90
88
88
88
88
88
88
86
84
83
83
82
81
81
81
82
81
79
79
78
78
78
77
78
77
77
76
75
75
73
73
73
72
71
72
72
72
72
71
68
67
67
67
67
66
66
64
65
65
63
63
63
63
63
62
62
62
64
64
63
61
60
59
59
58
57
57
56
54
54
54
54
54
53
52
51
44
44
44
44
42
42
42
42
42
42
42
40
40
40
40
39
37
35
32
32
32
32
32
32
32
32
30
29
29
28
29
28
28
28
28
28
29
29
30
27
27
26
26
26
26
27
27
27
28
28
30
30
30
31
32
32
32
33
34
34
34
34
34
34
34
32
32
33
32
31
30
30
29
28
28
29
29
29
31
48
53
88
92
102
102
106
107
108
108
108
108
109
110
110
112
113
115
117
117
118
118
116
116
116
116
116
116
116
115
115
115
114
114
112
112
111
111
111
117
118
118
119
120
122
131
131
131
133
133
133
133
133
134
134
134
134
134
134
134
133
133
133
133
133
133
134
134
134
134
134
134
134
134
134
134
134
134
135
135
135
134
134
133
133
133
133
133
133
133
133
132
132
130
130
130
130
130
130
130
130
129
128
128
128
124
124
124
125
125
126
126
125
125
125
123
123
123
121
121
121
121
121
120
121
120
120
120
118
117
114
114
112
112
111
111
111
111
111
109
106
107
106
107
108
102
106
108
113
112
112
112
111
111
110
110
108
108
108
108
107
107
106
101
100
98
99
99
99
99
96
96
95
94
95
99
99
98
98
98
99
96
97
97
98
97
94
93
94
90
90
89
89
89
89
90
89
90
90
90
90
87
87
87
90
89
91
89
94
94
96
96
97
96
96
96
96
96
95
95
95
94
95
94
94
94
94
94
94
93
89
89
89
90
91
91
90
90
85
86
87
90
96
105
130
216
219
221
230
235
238
237
243
244
243
243
242
239
238
238
237
235
238
238
238
237
237
237
234
234
233
233
233
233
233
233
233
233
234
234
234
233
234
236
236
237
237
242
237
239
242
244
245
244
244
244
244
244
244
246
247
258
259
262
262
262
261
261
262
262
262
261
259
258
258
257
255
253
252
250
248
248
248
248
251
256
260
261
260
259
259
260
261
261
261
263
263
263
261
261
261
261
261
261
261
261
258
258
258
258
258
246
246
243
242
241
241
240
239
239
239
234
232
232
232
232
231
230
230
225
225
225
225
224
223
223
223
223
222
222
221
208
209
209
209
207
208
208
208
210
209
207
202
200
198
199
201
201
200
198
181
181
181
186
184
173
174
170
172
171
173
175
173
173
173
171
170
170
170
168
164
166
154
155
151
150
149
149
148
148
141
141
141
142
143
144
144
143
144
153
146
146
144
145
143
143
140
139
145
145
130
130
130
130
130
128
127
123
121
121
119
118
118
117
117
117
116
113
113
110
110
106
107
109
114
116
118
117
116
115
116
116
116
118
122
122
122
125
125
125
126
128
128
127
128
128
128
127
125
124
124
124
123
123
123
126
132
135
134
145
145
156
158
158
157
154
154
155
156
158
158
159
156
159
159
159
158
157
158
157
157
157
156
156
155
156
155
156
155
169
170
194
211
210
216
217
213
212
212
220
220
221
222
222
223
223
223
223
221
221
220
218
218
218
218
215
213
214
214
214
214
214
211
211
208
205
205
205
205
206
206
203
203
203
196
196
197
197
197
198
199
202
206
206
207
210
208
208
208
206
206
207
203
204
204
206
206
205
205
202
202
202
200
196
196
197
198
199
198
197
194
194
195
195
198
199
202
195
198
195
195
195
195
194
194
196
197
204
206
202
200
200
200
201
201
201
196
194
196
195
195
192
192
193
193
193
193
193
194
194
190
189
180
180
178
176
179
186
188
192
195
222
221
224
227
227
221
221
221
219
216
216
213
207
207
207
198
198
192
191
191
190
189
189
190
191
191
190
186
179
179
179
179
179
179
181
180
177
178
176
177
177
177
178
177
176
176
177
177
175
175
174
164
164
166
166
167
167
167
168
177
178
179
179
179
177
174
174
174
174
175
175
174
171
173
173
172
175
175
175
178
177
177
177
177
178
178
178
176
176
176
175
175
175
174
174
176
176
177
177
173
173
174
172
171
171
171
166
166
164
164
164
163
161
159
156
155
154
153
152
152
151
139
138
140
140
142
142
142
140
140
140
140
139
139
134
133
129
128
124
124
126
126
123
123
119
117
115
116
116
118
119
119
110
111
111
111
111
109
110
107
107
107
107
108
107
107
103
103
101
101
101
101
99
99
99
99
97
97
97
96
95
95
94
94
94
89
88
86
85
85
85
82
81
80
81
80
79
78
76
76
76
72
72
71
71
72
73
73
73
71
70
70
70
70
70
71
72
72
73
79
83
82
79
78
78
78
79
79
78
79
80
80
78
78
80
78
79
81
80
82
84
82
81
81
81
81
81
82
83
82
91
102
109
110
113
113
114
112
113
113
116
117
118
118
119
119
119
120
120
119
119
119
119
119
118
118
118
118
118
118
118
118
118
118
118
118
117
117
117
117
116
116
116
115
115
115
115
115
115
115
115
114
114
114
114
114
114
115
114
114
114
114
121
121
121
121
121
122
122
122
123
123
123
123
120
118
134
145
166
179
187
227
253
254
254
260
259
261
283
285
286
295
299
297
300
300
303
302
302
307
307
312
313
312
309
307
314
312
309
309
308
306
307
320
322
348
349
349
342
341
341
346
347
347
348
350
358
358
359
371
364
373
373
391
392
393
393
393
402
402
406
408
407
407
407
407
406
406
406
401
401
402
402
402
402
402
402
402
402
405
404
403
403
403
403
403
402
400
399
396
395
395
394
398
400
400
400
400
405
405
404
403
403
401
399
397
396
393
391
387
386
386
386
386
382
376
366
362
362
358
358
358
353
347
349
344
343
341
340
334
325
325
319
319
319
318
318
317
314
315
312
302
300
288
288
286
288
289
289
289
284
274
274
273
272
269
268
263
261
261
257
257
257
256
252
247
246
246
246
247
243
239
239
239
239
238
235
229
230
229
236
235
235
237
233
220
212
212
212
212
210
210
206
207
205
204
203
204
205
205
206
203
199
194
189
188
189
190
191
192
189
174
176
174
176
176
179
179
173
171
171
171
171
170
167
168
166
165
165
165
165
175
186
186
190
194
205
196
204
213
224
227
230
232
230
230
231
228
225
224
225
224
223
223
219
218
218
218
212
212
212
212
214
214
214
215
215
214
209
209
205
207
223
267
313
327
343
358
373
376
376
376
376
376
375
370
370
371
369
368
367
367
369
369
371
372
371
370
368
368
368
368
371
370
370
369
368
369
369
369
370
370
367
365
363
363
362
359
356
350
348
347
347
347
348
349
350
350
350
350
349
349
348
348
348
347
347
346
343
342
342
347
354
354
355
355
353
353
352
353
351
349
348
349
348
349
349
349
348
342
342
341
341
342
338
337
336
335
333
333
331
330
330
330
327
326
326
325
324
324
324
324
324
322
321
317
317
315
315
312
310
310
310
310
310
309
308
306
307
304
300
289
289
291
294
298
298
298
295
288
288
281
280
269
268
270
272
268
271
267
264
264
262
262
258
257
257
254
253
247
242
224
224
215
212
212
211
214
211
212
213
214
211
211
203
203
203
196
196
195
193
192
187
181
181
181
181
187
181
179
183
186
190
185
185
183
183
190
189
198
197
198
195
193
190
190
193
192
193
192
191
186
185
181
181
181
181
179
178
177
176
176
174
174
168
167
165
165
165
160
160
160
158
158
157
157
156
155
156
151
151
152
157
157
158
157
157
157
156
154
154
155
157
160
160
159
158
158
158
157
157
158
152
150
150
150
150
149
149
144
142
140
138
138
137
135
135
135
134
135
133
131
131
130
126
124
123
123
123
123
122
120
122
122
121
119
116
116
116
115
115
115
115
115
116
116
116
116
115
114
113
113
113
113
113
113
114
114
111
109
107
107
107
107
106
106
100
100
100
100
101
100
106
107
108
107
106
106
106
105
105
103
104
104
104
105
105
104
106
102
104
104
104
106
103
104
101
94
100
107
111
113
113
119
125
124
124
126
126
124
124
127
127
131
131
135
134
134
133
131
127
127
127
127
125
125
123
125
128
132
134
131
131
130
130
129
129
129
129
130
130
131
132
132
132
131
133
133
133
133
133
133
135
138
136
135
136
138
138
139
141
142
142
142
141
137
137
137
136
137
137
137
137
135
133
128
128
128
128
129
133
137
149
160
160
165
184
186
186
193
196
196
198
204
205
205
205
206
205
205
205
205
205
205
205
205
205
205
205
205
205
205
205
205
204
204
203
203
200
198
198
198
198
198
198
198
198
198
198
195
195
195
195
195
191
191
191
191
190
187
185
182
182
182
182
184
183
185
185
185
190
190
194
195
194
191
187
184
184
182
182
183
184
184
189
182
183
186
184
185
185
185
186
199
209
210
211
216
216
222
226
223
225
230
223
222
220
223
223
223
223
224
227
227
227
217
215
215
215
215
216
216
221
221
220
216
216
216
216
217
217
216
216
216
215
211
207
205
206
208
214
225
225
221
222
216
220
232
237
238
233
233
231
224
224
223
222
225
222
221
221
221
232
245
246
249
249
249
249
249
249
247
245
244
242
243
243
246
247
243
244
242
242
243
242
241
243
241
242
242
243
243
245
245
244
242
242
241
234
233
234
235
237
243
243
239
236
237
237
234
233
234
234
235
237
237
237
236
236
233
233
232
232
232
232
232
232
232
224
221
218
218
216
215
210
210
208
208
208
204
204
203
198
198
198
198
198
196
196
191
191
189
186
182
181
188
189
190
191
191
191
192
192
191
189
189
186
186
185
186
183
182
184
182
177
172
172
172
173
171
171
163
165
162
163
163
159
159
165
166
169
170
171
173
172
172
171
169
169
169
169
169
165
167
162
161
160
160
160
160
159
159
159
159
155
154
152
153
159
161
159
161
162
154
154
153
151
154
154
156
153
154
154
154
156
158
158
158
156
156
155
154
146
146
143
142
142
142
142
141
138
132
132
130
129
129
130
130
130
130
131
131
130
126
126
127
128
128
128
130
133
134
133
135
134
134
134
134
134
134
136
139
135
131
131
131
131
157
160
164
167
169
168
168
172
174
178
179
179
179
181
181
182
181
181
181
180
180
178
179
179
179
176
175
175
174
173
173
171
172
174
180
190
208
216
214
219
224
227
239
242
241
242
240
244
244
245
247
247
247
250
245
244
244
244
243
243
243
238
244
244
244
246
245
242
241
241
241
239
236
235
235
234
232
232
235
246
249
253
253
253
253
252
252
252
252
252
252
253
253
248
248
248
247
247
247
247
246
246
246
248
250
250
252
251
250
250
251
253
253
258
258
256
256
256
254
254
254
254
255
253
251
249
249
249
247
247
247
243
243
242
242
241
239
239
238
235
234
234
230
227
227
222
222
222
222
222
222
224
229
229
228
225
220
216
218
219
218
218
217
209
204
203
203
202
202
202
202
203
208
204
205
202
178
188
193
205
206
218
212
212
235
238
243
244
244
243
237
235
231
231
231
230
224
221
220
219
219
216
215
216
216
218
219
213
213
213
213
213
212
212
209
208
207
205
202
201
201
201
201
201
201
200
200
200
200
197
194
197
197
198
201
200
200
200
195
197
199
195
205
222
230
231
229
228
228
226
226
227
228
231
233
233
230
229
236
237
238
244
244
244
244
242
243
241
240
240
240
240
240
242
242
243
244
244
241
241
241
241
242
244
245
244
243
242
241
236
235
234
234
234
228
227
227
227
229
229
229
225
222
222
221
221
222
224
224
223
220
220
213
213
213
213
214
202
197
193
191
191
191
192
193
193
193
190
190
190
189
188
190
190
190
186
186
185
185
184
184
183
180
179
178
178
176
178
177
180
179
176
169
170
170
163
160
161
163
170
169
192
193
194
201
199
199
200
200
201
200
199
200
196
199
200
200
200
202
203
209
214
210
210
209
209
209
209
208
208
206
200
185
182
182
182
182
182
180
179
175
175
175
174
174
174
168
168
160
160
157
157
157
156
156
156
152
151
147
146
146
145
145
145
145
142
142
142
142
140
140
139
134
134
133
132
129
129
138
142
149
150
148
143
151
152
153
156
160
160
161
158
157
157
157
155
155
155
157
160
160
161
165
167
169
171
171
171
171
170
169
168
168
168
167
168
170
172
173
178
178
178
179
180
179
184
189
188
181
181
179
179
179
179
179
179
180
179
179
184
190
190
192
191
189
189
189
189
186
185
185
182
182
172
171
170
169
167
162
162
171
179
181
179
179
172
172
171
169
169
168
171
173
176
178
178
178
178
176
176
177
176
177
177
176
176
175
175
175
175
175
172
174
172
172
171
172
171
171
173
174
173
173
172
171
171
171
171
172
174
174
170
170
168
168
168
167
167
168
168
163
163
159
157
157
157
158
156
155
155
155
153
153
153
149
148
146
146
147
147
143
143
139
140
140
139
139
137
137
137
136
134
127
127
127
127
125
119
116
116
115
112
112
112
113
115
117
110
107
110
112
112
111
110
110
106
101
101
101
101
102
103
102
101
101
100
100
100
101
98
99
98
95
95
93
93
107
124
155
160
198
204
207
209
209
209
213
213
214
216
212
211
208
208
206
206
206
206
206
207
207
208
208
209
209
209
240
243
248
247
244
244
244
246
246
249
250
253
252
253
253
254
254
254
255
255
255
255
253
252
252
253
253
253
253
252
252
253
253
250
253
250
251
256
262
266
265
267
274
276
277
279
279
279
278
275
276
276
277
277
277
277
277
277
277
277
277
277
277
276
275
275
275
274
274
274
268
265
265
265
264
263
259
260
260
258
258
252
253
253
253
253
257
257
257
257
257
257
257
257
256
253
253
251
249
249
249
249
248
248
245
244
244
243
240
235
233
225
225
222
222
222
219
217
216
216
215
213
209
206
202
200
201
202
203
203
196
195
193
186
183
183
180
179
168
171
172
176
177
178
174
175
175
177
179
179
179
176
153
151
151
151
155
155
155
152
152
151
150
149
146
141
138
138
141
140
141
137
138
136
134
132
133
135
136
136
140
141
141
144
142
147
146
146
154
161
163
165
164
161
159
159
160
152
153
156
157
167
167
174
173
173
177
177
179
179
181
186
188
187
188
188
188
185
190
189
188
188
188
187
187
187
187
181
180
180
177
175
175
174
174
174
174
173
172
172
172
171
171
170
170
171
170
169
166
165
165
165
164
163
163
160
161
163
165
165
165
165
164
165
166
166
167
167
167
167
167
167
167
165
163
164
164
164
163
164
165
165
167
167
165
164
164
165
167
172
195
203
234
230
231
231
230
235
242
243
244
245
251
252
254
256
264
266
268
269
271
271
276
276
275
272
271
264
264
264
264
264
263
262
260
260
262
264
266
259
258
261
257
254
254
253
253
253
255
263
270
271
272
270
266
266
264
267
269
270
275
261
261
261
263
282
287
289
290
300
298
298
299
299
300
301
302
303
301
301
299
297
297
296
295
295
295
295
294
296
295
297
300
300
302
302
302
299
301
301
301
301
301
300
299
300
298
298
298
297
297
298
299
299
299
298
296
294
293
292
292
292
293
293
291
290
290
290
288
285
285
284
285
285
285
285
279
279
277
277
276
278
277
270
261
261
259
262
265
265
263
263
265
257
256
254
254
254
254
250
251
263
280
322
331
338
335
338
335
336
353
352
351
352
352
349
347
340
341
342
341
340
341
341
339
333
333
333
332
330
329
326
321
323
324
322
313
315
315
316
317
318
316
311
310
310
310
310
309
309
309
307
306
306
305
305
304
303
303
302
302
301
297
289
291
286
281
279
281
280
282
283
284
284
282
271
266
266
266
266
268
268
267
265
263
258
258
258
256
263
262
264
262
283
290
292
298
298
299
299
295
295
295
295
294
290
285
280
277
277
276
274
274
274
270
269
271
267
267
265
264
264
264
263
263
262
262
259
254
254
255
255
254
253
247
242
232
206
206
205
205
205
200
202
211
212
209
214
190
183
184
184
184
183
180
178
178
177
175
175
175
174
174
174
171
168
167
163
163
162
162
162
158
154
154
154
151
149
148
148
148
148
148
134
124
123
123
122
124
124
121
123
122
132
141
140
135
134
134
133
130
134
137
137
136
135
132
132
132
129
130
129
129
123
123
123
123
123
118
115
114
114
113
112
112
111
111
111
109
109
109
108
108
108
108
108
108
108
106
105
105
102
101
101
101
101
101
101
101
98
98
97
95
96
97
101
101
101
98
85
86
83
84
85
85
84
81
80
87
91
93
93
94
98
106
111
114
111
111
115
115
115
115
115
115
115
114
113
113
113
113
102
102
102
102
102
101
103
102
104
104
105
105
105
105
105
106
106
106
106
106
106
106
106
107
107
108
108
109
109
107
107
105
106
106
105
106
106
106
106
109
111
112
112
112
112
111
109
108
106
104
104
103
103
103
103
101
101
100
100
99
98
98
96
93
93
93
93
93
93
94
94
94
94
92
92
92
92
92
92
92
92
92
92
92
92
92
92
92
92
92
92
91
91
91
87
87
86
86
85
85
85
85
85
85
85
83
83
83
83
83
83
83
82
80
80
79
79
79
79
78
78
71
71
66
66
64
60
59
44
45
45
47
47
46
43
41
43
30
30
31
31
31
31
31
31
27
27
27
27
27
27
28
29
29
27
26
25
25
28
33
40
44
47
47
48
48
48
47
50
50
50
52
52
52
52
52
52
50
50
49
48
48
48
48
48
48
47
47
47
47
47
47
47
47
47
47
47
47
47
47
47
47
47
47
47
47
48
48
49
49
49
50
52
52
52
52
52
52
53
54
55
56
55
55
53
53
58
59
61
62
62
64
65
69
70
71
71
71
73
73
73
73
73
72
72
71
71
71
71
71
71
71
71
71
72
72
72
72
72
72
72
73
74
74
75
75
74
74
74
74
74
74
74
73
73
73
73
72
71
71
68
67
66
66
66
66
67
67
66
68
70
70
70
70
70
69
69
72
63
68
104
104
103
102
132
132
134
139
139
136
136
136
136
137
137
137
136
136
136
135
137
137
137
136
136
137
137
137
137
137
137
137
137
137
136
137
136
135
135
135
135
136
135
135
135
135
136
136
136
137
137
136
136
135
135
134
133
133
132
134
133
131
132
136
137
137
137
137
134
134
133
134
133
133
131
131
131
131
131
131
127
127
127
127
127
127
127
127
127
127
124
126
130
130
130
132
134
133
133
131
132
134
135
135
137
140
137
136
137
137
138
138
138
137
134
134
134
134
134
133
131
129
129
127
127
126
126
126
128
128
138
141
134
133
131
131
132
150
151
156
156
156
146
146
146
147
147
147
148
150
150
150
149
144
144
144
145
144
148
149
150
149
149
143
142
142
142
143
143
143
143
143
139
140
140
142
144
148
152
152
155
158
157
156
156
155
154
154
153
153
152
153
150
148
148
148
148
147
147
147
147
146
146
145
143
143
142
142
142
142
141
141
139
139
139
139
139
138
138
138
137
137
137
136
134
134
136
141
142
144
144
145
145
146
149
153
153
152
151
153
151
154
156
156
156
156
149
149
149
146
136
136
136
132
132
134
135
130
130
131
131
127
127
124
124
124
123
123
123
123
123
123
122
122
122
122
122
120
120
120
120
119
119
118
117
117
117
116
115
113
110
110
110
111
108
107
106
108
109
109
111
110
111
109
110
111
111
110
110
108
108
106
102
100
103
104
106
106
105
103
103
102
102
102
102
102
110
110
112
117
116
116
115
114
112
112
112
108
100
99
99
97
97
97
97
97
97
98
98
98
99
98
98
98
98
99
99
99
97
97
96
95
95
92
92
92
93
95
96
104
105
106
107
108
109
109
111
111
105
106
107
105
106
107
106
104
104
104
104
104
103
101
101
101
101
101
101
101
101
101
101
101
101
101
94
91
91
91
92
93
93
94
94
94
93
93
94
93
92
92
92
92
104
104
103
104
105
104
102
103
105
106
107
106
102
102
102
101
100
100
100
101
104
104
105
106
106
105
105
103
103
104
105
105
105
104
115
122
122
130
130
129
130
130
130
130
130
130
130
130
132
132
135
135
134
131
129
127
127
127
127
126
126
126
126
126
126
124
121
121
121
121
122
122
122
121
120
118
114
114
112
112
112
116
118
125
127
127
129
136
136
136
137
137
137
138
139
139
139
139
139
139
139
139
145
147
148
147
147
147
148
149
149
148
148
148
146
145
145
145
142
143
142
142
142
142
142
142
136
133
133
133
134
139
140
139
139
139
142
140
139
140
137
137
136
136
132
130
130
130
131
134
135
142
143
144
143
142
143
143
143
143
138
138
133
134
134
134
135
134
134
131
130
129
127
127
128
131
135
138
138
135
134
138
139
140
139
138
136
136
135
135
135
135
146
150
158
174
180
183
182
194
194
197
198
199
203
196
197
197
195
195
194
195
195
195
195
191
190
190
190
190
191
191
192
193
193
193
193
191
191
191
191
192
192
191
191
191
191
191
191
190
189
189
189
188
187
190
193
193
193
194
193
194
193
193
192
192
192
191
191
190
190
190
189
187
185
184
184
183
183
183
182
181
179
179
179
179
179
179
164
164
165
164
163
163
163
163
162
162
161
161
161
160
158
158
154
153
154
156
162
160
159
160
152
153
153
153
154
152
152
151
153
152
153
150
149
154
156
155
158
156
161
168
164
158
158
156
155
155
156
150
148
149
146
144
145
144
146
147
146
146
148
148
148
148
148
147
146
146
146
146
146
144
142
138
137
136
136
136
135
135
135
135
134
134
130
125
127
127
127
125
125
122
119
120
115
115
115
115
115
115
116
116
116
117
117
114
116
115
115
116
116
116
115
114
113
115
114
112
112
112
112
111
112
113
113
112
110
110
109
108
108
108
109
105
104
104
103
103
101
100
98
96
98
99
99
99
98
98
98
96
95
93
93
93
93
93
94
94
94
91
91
91
91
92
92
92
92
92
91
88
88
87
87
87
87
87
81
80
80
80
79
81
80
79
79
78
78
78
79
82
81
84
81
74
74
75
75
76
76
76
76
76
76
76
75
75
74
73
70
71
73
74
92
93
109
118
116
121
125
126
128
133
132
132
132
131
130
130
130
132
133
132
131
132
132
132
132
132
132
132
132
129
129
129
129
132
132
131
128
124
124
124
124
125
125
128
131
131
131
131
134
141
141
142
143
143
146
143
142
142
142
143
146
147
147
147
148
148
148
148
148
148
148
148
148
148
148
148
146
146
146
148
149
148
149
148
148
149
149
150
149
150
153
153
160
162
163
165
166
166
166
166
165
162
162
162
162
163
163
167
168
172
175
175
177
179
191
217
220
220
221
223
235
237
236
239
240
239
239
236
237
238
236
232
231
231
231
224
223
223
222
222
219
223
222
224
233
235
235
236
237
235
237
236
233
238
237
236
230
230
231
231
233
234
232
233
231
223
221
212
212
210
212
211
211
211
209
209
209
209
209
209
209
217
217
216
218
210
210
211
210
210
210
209
207
208
209
209
210
210
210
210
210
211
207
206
207
207
206
205
207
206
206
203
201
201
199
198
197
197
200
202
203
202
199
197
194
194
194
194
194
195
194
198
199
199
195
193
192
192
191
191
192
193
193
193
194
194
192
191
191
186
185
185
185
185
186
186
189
191
193
193
188
184
184
184
184
182
181
179
175
172
172
171
171
171
168
163
163
162
162
161
158
156
152
152
153
153
154
154
169
168
181
182
181
182
179
179
176
173
173
170
168
164
161
161
161
162
160
158
158
158
158
163
162
161
162
160
155
155
155
155
155
155
156
168
170
173
173
173
173
173
175
175
175
175
175
175
171
170
170
168
168
167
162
159
154
154
154
155
155
168
170
169
169
170
172
173
179
179
175
175
175
175
178
191
195
198
203
208
210
215
225
226
227
224
223
219
218
215
215
215
215
209
210
210
210
211
212
209
208
209
209
207
209
211
213
212
212
223
221
222
223
223
224
223
223
222
221
221
222
223
223
223
219
218
217
219
220
221
224
224
223
223
223
223
223
217
217
217
217
216
215
215
212
212
212
212
212
210
206
206
207
204
204
200
200
200
200
200
200
200
200
199
199
196
193
192
187
187
187
187
186
184
184
191
193
192
197
195
195
195
195
195
197
194
195
203
204
202
248
231
230
227
232
223
223
226
224
224
224
219
217
217
220
216
212
206
203
202
170
170
170
170
170
168
161
159
159
159
159
159
158
158
153
153
152
152
152
152
152
152
152
151
149
148
148
146
145
145
145
145
144
144
144
143
143
143
142
142
142
142
141
139
139
139
138
137
137
137
137
137
137
137
137
137
137
137
137
139
139
147
152
155
156
159
160
160
160
160
159
159
160
160
160
160
160
160
161
160
160
160
160
159
159
159
155
154
153
153
153
153
151
152
152
152
151
150
150
149
149
149
148
146
144
143
142
142
141
145
145
143
142
143
142
142
142
142
139
138
135
135
138
138
140
146
148
155
157
170
170
170
171
173
173
173
170
169
162
162
162
163
164
164
160
158
153
152
151
150
145
144
143
143
142
142
138
137
135
135
135
135
135
134
134
134
134
137
141
141
141
141
142
135
135
134
136
139
139
141
139
139
139
139
135
135
135
135
135
136
135
135
128
130
130
131
132
134
128
129
131
131
129
132
131
132
133
132
132
132
132
133
130
131
131
128
128
128
128
128
128
128
128
129
129
129
128
126
127
125
125
125
125
125
124
123
120
120
118
118
118
118
119
120
120
123
124
122
120
119
120
120
120
121
120
120
120
118
118
119
119
119
118
117
113
109
109
110
110
110
110
109
109
105
103
103
101
101
102
107
111
114
113
113
114
116
115
118
114
114
114
114
114
108
108
108
108
109
111
107
112
113
113
114
114
115
125
126
126
126
127
126
131
129
128
128
124
123
120
122
123
125
127
136
140
139
138
138
139
138
139
139
139
139
140
140
142
141
140
136
136
135
140
141
142
142
140
139
139
139
140
141
141
140
140
140
141
141
141
141
141
141
140
140
140
140
142
142
143
143
148
149
149
148
148
149
148
147
146
147
148
148
148
146
149
150
150
150
149
149
149
149
149
151
151
154
158
157
155
154
152
153
154
162
163
164
163
161
160
159
159
158
158
158
158
160
160
160
159
158
158
159
159
159
159
159
159
159
159
159
158
158
157
155
155
153
153
153
150
149
149
149
153
155
155
157
156
156
156
156
153
154
156
157
151
157
160
159
159
159
158
153
163
163
164
163
163
161
158
158
158
158
159
157
151
149
149
149
149
148
148
148
148
148
145
144
143
143
137
137
138
138
138
137
134
131
128
128
128
128
130
131
132
142
153
154
157
159
161
159
162
164
163
165
166
166
169
172
169
169
170
173
173
173
162
162
161
162
162
162
163
163
166
165
166
164
164
164
170
169
178
180
186
187
186
182
185
185
187
188
186
184
185
185
185
185
187
188
188
188
190
188
188
189
189
189
191
191
189
189
190
190
191
193
191
191
190
186
186
185
184
184
184
186
184
185
185
182
182
182
181
181
179
178
175
175
175
175
174
174
174
179
182
183
180
177
178
179
179
179
179
177
177
184
184
187
189
193
194
192
203
203
207
212
211
208
204
204
203
202
197
190
190
189
185
179
176
174
174
174
174
174
174
174
174
171
168
163
164
164
165
165
169
171
169
165
164
164
163
163
163
163
164
161
161
163
162
162
171
187
200
201
206
205
204
206
209
208
210
209
206
205
206
205
207
209
211
211
208
209
209
209
209
206
206
206
206
206
207
207
202
202
203
204
206
206
207
208
208
207
208
202
205
204
203
203
199
197
197
197
197
198
198
197
203
204
204
204
203
201
201
203
209
219
230
231
227
224
225
231
233
234
235
234
235
236
236
235
235
235
230
230
229
229
228
229
231
232
233
232
238
254
262
270
275
277
275
280
278
279
278
284
283
288
299
296
298
298
297
297
294
294
292
290
288
286
286
285
285
285
283
281
281
281
281
281
279
279
279
277
275
273
272
273
273
276
278
278
278
290
285
288
288
288
289
279
279
271
278
277
274
272
274
276
277
276
273
275
275
275
275
274
274
273
272
273
274
275
273
281
284
285
286
287
294
294
293
294
284
288
288
288
287
286
286
292
294
304
305
301
308
307
320
331
332
332
326
326
326
326
326
327
327
325
325
307
309
309
312
319
326
342
352
340
342
360
364
371
380
380
381
385
374
382
383
390
391
403
430
441
442
443
444
442
446
449
449
449
451
446
447
448
448
447
446
446
443
443
443
443
443
443
441
441
440
437
437
437
437
438
438
439
439
435
435
431
431
431
430
430
430
426
425
419
419
420
419
420
419
418
418
418
418
419
421
439
439
441
442
433
431
430
433
432
429
429
427
428
449
463
477
482
482
486
485
486
497
498
522
525
517
518
516
512
512
524
528
525
537
528
520
526
527
529
528
533
534
529
531
529
529
529
525
524
524
525
524
523
523
521
518
517
514
516
515
515
510
478
473
470
469
463
462
461
461
460
460
460
460
460
461
465
470
470
470
470
470
470
470
474
475
475
478
494
510
532
535
536
534
534
533
525
522
521
523
525
513
513
504
504
491
489
488
488
488
489
485
453
452
452
452
448
448
448
447
446
448
449
449
446
431
416
415
415
416
414
410
413
407
403
403
411
544
545
640
638
624
682
686
727
799
816
818
815
811
809
807
806
797
784
768
767
750
752
752
751
748
735
734
735
736
730
728
722
715
715
707
703
700
699
699
693
691
691
687
687
687
687
687
684
683
685
685
684
682
679
679
680
686
701
754
765
762
764
766
774
979
982
1041
1049
1048
1049
1057
1061
1064
1053
1054
1046
1049
1049
1051
1062
1064
1066
1070
1070
1071
1071
1086
1097
1153
1152
1154
1152
1152
1151
1158
1165
1166
1164
1159
1158
1159
1159
1159
1159
1150
1149
1149
1149
1149
1155
1157
1155
1156
1161
1162
1163
1163
1163
1163
1163
1159
1156
1152
1147
1135
1129
1128
1126
1124
1121
1119
1110
1107
1107
1107
1104
1093
1089
1003
993
979
976
975
974
975
982
983
993
990
983
983
982
978
964
964
964
959
958
956
939
937
937
937
929
918
917
904
896
893
888
888
888
888
883
869
862
852
852
849
846
842
841
841
817
816
813
804
804
789
781
773
771
770
740
705
705
689
687
676
675
660
660
654
642
642
642
639
639
637
635
631
610
599
596
593
592
582
576
555
555
552
544
540
540
537
533
532
529
486
469
458
457
405
391
380
381
380
357
351
327
313
229
214
188
168
91
43
40
32
22
23
23
34
38
38
39
39
39
40
40
41
42
41
41
41
40
40
41
41
41
42
43
43
43
43
45
45
45
45
45
45
45
45
50
51
51
51
50
50
50
50
50
50
50
50
50
50
50
50
50
50
50
50
50
49
49
49
49
49
49
49
49
49
49
49
49
49
49
49
49
49
49
49
49
49
49
49
49
49
50
50
50
50
49
49
48
48
49
49
48
48
49
49
49
49
49
49
49
48
47
47
47
47
47
47
47
47
47
45
44
43
43
42
42
42
42
42
42
42
42
42
42
42
42
43
43
43
42
42
42
42
42
41
41
40
38
38
38
38
37
38
37
37
37
38
38
36
36
36
36
37
36
34
34
34
34
34
34
34
33
33
32
32
32
32
30
29
29
26
24
24
22
22
22
22
22
22
23
22
20
19
18
18
16
17
17
17
18
18
17
17
17
18
17
17
17
17
17
17
17
17
17
17
17
17
17
19
19
20
20
20
20
18
18
19
19
19
18
18
18
18
18
18
18
18
17
19
19
18
18
18
18
17
17
17
17
17
17
17
17
17
17
17
17
18
18
18
18
18
18
17
17
17
17
17
17
17
17
17
17
17
18
18
18
18
18
18
18
18
18
19
20
20
20
20
20
20
20
20
21
21
24
26
27
28
30
30
30
31
41
42
43
44
46
46
47
48
50
52
64
66
67
70
75
76
77
77
78
78
78
77
77
77
77
77
77
77
77
77
77
77
77
78
78
77
77
77
77
76
76
76
76
75
75
75
75
74
76
76
77
77
77
77
77
77
78
78
78
78
78
78
79
79
78
78
78
79
79
79
79
79
79
79
79
79
80
81
81
81
81
81
82
82
82
82
82
82
81
81
82
83
84
84
83
83
83
83
83
84
84
84
84
84
84
83
83
82
83
83
83
83
83
83
88
90
93
94
94
93
91
91
92
90
90
89
89
89
89
89
88
88
86
85
85
85
85
88
88
89
92
93
94
95
95
93
93
92
92
89
89
89
89
88
88
89
87
86
86
85
84
82
80
81
81
80
79
79
78
78
76
75
75
73
73
73
71
71
71
71
71
71
71
72
73
73
73
73
73
73
73
73
71
71
72
78
81
84
81
79
80
79
78
79
85
93
96
98
97
97
98
98
101
101
102
101
101
98
95
95
96
95
92
92
93
93
93
92
92
91
91
92
92
91
90
87
87
87
87
87
87
87
90
90
93
95
96
96
96
101
105
126
131
132
134
143
143
146
146
146
144
144
144
144
144
143
142
142
142
142
142
142
142
140
139
139
139
139
139
139
139
139
139
137
137
137
137
135
137
137
135
134
134
133
133
132
132
132
134
134
134
135
135
135
135
135
135
134
134
136
137
137
135
136
134
132
130
129
129
132
131
130
130
130
130
129
130
129
129
129
126
124
124
119
117
117
116
115
112
112
112
115
115
116
115
114
112
107
106
105
105
105
105
105
104
103
103
103
103
103
100
100
100
100
100
98
98
97
97
99
97
97
95
95
95
99
100
100
100
93
93
92
92
91
91
91
92
93
95
96
96
97
101
105
105
104
105
104
106
105
105
105
105
106
105
103
103
102
102
100
100
100
97
96
95
93
90
90
89
86
87
87
86
86
85
86
85
84
84
84
81
82
81
81
81
79
79
76
75
77
77
77
73
73
72
71
70
71
72
72
72
70
72
72
75
75
75
76
76
77
77
79
79
79
80
81
81
81
81
81
81
81
79
79
79
78
77
77
77
77
77
77
77
77
76
76
76
76
76
76
75
75
75
75
75
75
74
74
73
73
72
72
72
72
72
72
72
71
72
69
69
68
68
68
71
71
69
69
70
73
73
76
76
76
76
76
72
72
72
71
71
71
70
70
70
70
69
68
67
67
57
56
55
55
55
55
55
55
54
54
54
54
52
52
52
51
51
51
51
51
51
50
49
49
48
46
46
45
45
45
45
45
45
45
45
45
43
43
43
43
43
42
42
42
40
40
40
40
40
39
36
36
36
36
37
38
38
38
38
37
37
37
37
37
37
38
39
38
37
36
35
35
34
34
35
35
36
36
36
36
36
36
35
35
35
35
35
34
33
33
33
33
34
33
33
33
33
33
33
33
33
32
32
32
31
29
29
29
32
32
32
32
33
33
33
33
32
33
33
32
32
32
33
34
34
34
34
33
33
33
33
34
36
35
34
34
34
34
34
34
34
35
34
35
34
35
35
35
35
35
36
36
36
36
35
35
34
35
37
37
39
39
39
39
39
39
38
38
39
39
39
38
38
38
38
38
38
38
37
36
37
37
37
37
38
38
38
39
39
41
41
41
40
38
38
38
38
38
38
38
40
43
47
49
50
50
50
54
54
55
55
55
55
55
55
54
54
55
56
56
56
57
57
57
58
58
58
58
57
54
54
54
54
54
54
54
54
54
53
53
53
53
53
53
53
53
53
53
53
53
52
52
52
52
51
51
51
51
51
51
51
51
51
51
52
51
51
51
51
49
49
49
49
49
48
51
52
52
51
49
49
49
49
49
50
51
53
54
54
53
54
53
51
50
50
50
50
51
51
53
52
53
52
52
52
51
51
50
50
50
50
51
51
52
54
54
54
54
54
53
54
60
63
63
65
65
65
65
65
65
65
66
67
68
71
79
79
80
81
80
79
79
77
77
77
77
83
83
83
83
83
83
83
83
84
84
83
83
82
82
82
82
82
82
82
82
82
82
82
83
83
83
83
83
83
82
82
82
83
83
84
85
83
83
82
82
82
87
87
85
84
84
83
83
82
81
81
80
80
79
79
79
79
79
79
79
79
78
78
78
78
78
78
78
77
76
76
76
76
76
76
79
81
80
79
79
79
76
75
73
73
73
72
72
72
72
70
70
70
70
70
69
68
69
69
68
67
65
65
66
66
66
66
66
66
64
64
63
63
62
62
62
62
61
61
61
61
59
59
58
58
58
57
57
57
57
57
57
57
53
54
52
53
53
53
52
51
53
54
54
55
53
53
53
53
53
52
52
53
53
56
55
55
55
55
52
52
52
52
53
55
55
53
52
50
50
49
48
48
47
47
49
49
48
47
47
47
47
47
47
48
48
49
45
45
43
42
42
41
40
40
41
41
42
42
42
42
42
42
41
43
44
45
45
46
45
45
46
46
46
45
44
44
46
47
49
49
49
49
49
49
49
49
51
52
50
50
49
49
49
48
48
48
48
48
48
48
48
48
48
48
48
49
50
50
50
50
50
50
50
51
51
52
51
51
51
50
50
50
50
50
51
51
51
51
51
51
51
51
51
51
51
51
51
51
51
51
51
51
50
50
54
59
60
60
60
60
60
60
60
60
59
59
59
57
57
53
53
53
52
52
52
52
53
56
56
58
61
62
63
66
66
71
76
78
77
76
88
102
103
108
108
108
109
110
111
111
113
113
112
112
112
112
112
111
111
111
111
111
112
111
111
111
110
111
112
110
111
110
110
110
110
111
111
110
110
109
109
109
109
109
108
106
106
106
106
106
106
103
103
103
103
103
103
103
103
103
103
103
102
102
102
102
101
101
101
101
99
99
99
101
105
106
109
112
112
112
113
113
113
113
113
113
113
113
112
111
110
111
111
112
112
112
112
112
112
112
112
110
108
108
106
104
104
100
99
99
99
102
103
102
102
100
100
100
98
98
98
99
102
99
99
103
103
103
103
102
102
102
102
103
103
103
100
99
96
95
95
76
75
74
72
73
73
72
73
73
73
73
71
71
69
69
69
68
67
67
68
67
63
63
62
60
62
66
67
69
70
69
64
64
64
64
64
64
64
64
65
65
65
65
63
62
62
62
62
62
62
62
62
62
61
60
59
57
57
57
56
55
55
54
53
53
52
51
51
51
51
51
51
51
51
51
50
50
50
49
48
47
47
47
47
47
47
47
46
45
45
45
44
44
44
44
44
44
44
44
44
44
44
44
44
44
45
45
45
45
46
47
47
47
47
46
45
45
45
45
45
45
43
40
40
40
40
39
39
39
39
39
37
38
38
40
42
44
43
42
42
42
43
43
42
42
41
39
39
39
39
39
39
39
39
39
39
39
39
39
39
39
39
39
39
39
39
39
39
39
39
39
39
39
39
39
39
39
40
40
40
40
40
40
40
40
40
40
39
39
38
38
38
38
38
38
38
36
36
36
37
36
36
36
36
34
34
33
33
33
33
32
33
33
32
32
32
32
34
41
41
41
41
42
42
44
44
47
48
48
44
43
43
43
43
43
44
44
43
44
44
44
45
44
43
43
42
42
43
43
43
42
42
44
46
51
52
55
55
56
56
57
57
57
57
57
57
57
60
60
60
62
63
61
60
60
61
62
62
62
63
63
64
63
65
65
66
67
67
68
68
68
68
69
70
70
72
73
108
110
114
143
145
147
150
151
151
152
152
156
157
157
156
156
156
156
157
158
159
159
159
159
158
158
158
157
157
160
159
159
159
157
157
157
157
157
157
157
157
157
157
157
157
157
157
156
156
156
156
156
156
154
153
154
154
155
154
158
163
164
163
164
161
160
159
157
158
158
157
156
153
155
155
155
158
163
165
164
164
166
166
166
166
167
167
167
168
168
168
169
167
167
167
168
169
167
166
166
166
167
168
168
167
168
167
162
162
162
162
162
162
163
163
160
157
153
150
151
148
148
147
147
146
144
144
144
144
144
144
144
145
141
140
132
132
130
129
129
127
127
127
125
124
122
120
118
118
116
116
116
114
114
114
113
112
110
107
106
106
109
110
111
115
118
126
125
124
122
129
130
129
131
128
130
131
132
133
130
129
128
128
128
128
130
127
126
118
118
118
117
117
115
111
108
114
114
116
117
115
113
111
111
112
116
119
120
117
119
120
123
139
139
139
139
139
139
139
139
138
137
136
135
134
134
134
134
134
134
133
133
133
133
131
131
129
129
129
129
127
127
128
125
125
125
116
116
116
116
116
116
116
115
115
114
114
113
113
113
113
113
113
112
112
112
109
109
108
108
108
106
106
106
104
102
102
102
102
102
102
102
101
101
100
100
100
100
100
100
100
91
91
90
90
94
95
105
105
101
99
98
97
98
103
103
103
102
103
100
100
101
101
101
100
99
98
98
98
96
98
99
100
101
101
103
105
108
108
107
108
102
102
102
102
103
103
103
103
103
102
96
94
94
95
95
94
89
85
79
79
79
79
75
75
70
69
69
69
68
68
68
68
68
68
68
68
68
68
66
66
66
66
66
66
66
66
66
70
67
69
69
69
69
69
69
70
70
70
68
67
67
67
67
67
67
68
68
68
68
68
67
67
67
67
66
66
65
64
64
64
64
63
63
63
63
63
63
61
58
57
57
56
56
56
56
55
55
54
54
54
55
55
55
55
54
54
54
53
53
52
51
49
46
46
46
46
46
45
45
45
43
40
40
40
40
40
40
40
39
37
36
36
36
33
33
33
32
31
28
28
27
27
27
30
28
28
28
31
32
31
32
30
32
32
33
33
34
34
34
34
34
34
34
34
34
34
34
34
34
34
33
33
33
34
32
32
32
32
32
32
32
32
33
34
34
34
32
32
32
32
32
32
32
32
32
32
32
31
31
31
31
31
32
32
31
31
30
28
28
28
29
29
31
32
34
34
35
38
37
39
39
41
42
42
47
48
49
52
53
53
54
54
54
54
54
55
55
56
56
55
55
54
55
55
55
55
55
54
56
58
58
59
60
60
60
61
64
65
70
71
71
71
70
71
71
71
71
71
71
71
72
72
72
72
72
72
72
71
71
71
71
71
71
71
70
68
68
68
68
68
68
69
70
71
71
79
79
79
79
79
79
80
80
80
80
80
80
80
80
80
80
80
79
79
78
78
78
78
76
74
72
72
72
72
70
70
70
73
73
72
73
73
73
74
76
80
80
81
81
83
81
81
81
80
80
80
79
79
79
79
78
78
78
79
79
79
77
75
74
74
74
74
74
72
72
72
72
72
72
72
72
71
70
69
67
66
66
66
66
66
65
63
63
61
62
61
60
60
59
57
57
57
57
59
59
61
63
64
62
62
62
62
62
62
62
61
60
58
58
57
57
56
56
57
57
58
58
60
60
60
60
60
60
59
59
59
60
60
60
60
60
60
60
60
60
60
61
60
59
59
61
60
60
60
59
59
58
59
60
61
61
60
61
59
59
58
58
59
60
60
59
58
58
58
58
58
59
59
59
58
57
57
61
61
62
63
62
62
63
62
62
63
64
63
61
61
61
61
61
61
61
63
62
61
62
62
64
64
70
71
87
88
91
93
93
93
93
93
93
94
94
94
94
94
92
92
92
91
91
91
92
89
89
89
89
89
89
88
88
88
88
88
88
88
89
89
88
87
86
84
84
83
84
84
84
84
82
82
81
80
80
80
80
80
80
79
79
79
80
81
81
81
79
78
78
77
77
77
77
77
78
78
78
79
77
76
76
76
76
76
76
76
76
76
76
75
75
75
75
74
75
75
75
76
76
76
76
73
74
72
71
70
66
66
63
65
65
66
66
66
66
66
65
65
65
65
65
64
64
64
64
62
61
59
58
56
56
58
58
57
55
55
55
53
51
50
50
51
52
51
51
53
53
61
65
67
68
68
68
67
67
67
67
67
67
67
67
67
67
66
65
69
69
73
73
73
75
80
82
82
84
85
96
98
103
114
114
115
118
113
114
114
115
115
115
115
115
115
115
115
115
115
115
115
116
116
118
119
122
120
120
117
117
116
115
115
116
116
118
120
123
123
124
126
125
124
124
125
126
126
126
126
129
129
130
130
129
129
127
127
125
125
125
125
125
126
127
129
130
130
129
129
127
127
129
129
129
130
130
130
130
130
130
129
129
129
129
129
126
126
126
124
125
127
128
126
126
127
126
125
125
124
124
123
122
122
122
123
122
122
125
124
128
133
131
131
130
130
129
128
128
128
130
133
134
132
130
127
127
127
128
128
128
128
126
124
122
122
123
124
126
126
127
127
127
124
124
124
123
124
123
123
123
122
125
125
122
121
121
121
122
123
121
122
123
123
123
126
129
130
134
134
134
133
141
143
166
179
187
188
187
186
192
197
201
210
211
216
217
218
227
227
227
229
234
235
234
234
235
230
232
232
233
233
234
232
232
232
232
232
232
232
232
231
231
231
229
229
230
233
235
235
235
236
237
238
238
237
236
235
233
233
231
230
228
228
228
226
226
225
225
225
225
224
224
224
223
223
223
223
223
223
223
220
220
220
220
219
216
216
216
213
213
213
212
212
212
211
211
211
211
211
209
208
206
207
207
206
206
206
206
204
204
203
203
205
204
203
203
203
201
200
200
198
197
197
197
195
198
192
193
190
188
189
191
195
195
188
186
176
175
175
175
173
173
173
173
174
173
171
169
158
155
155
155
153
150
138
119
114
96
75
74
78
71
62
62
62
62
62
62
62
61
60
63
63
63
64
63
62
62
62
61
61
61
60
60
60
60
60
59
59
59
59
59
59
59
59
59
60
60
60
60
60
60
60
60
60
60
60
60
59
59
59
59
58
58
58
58
57
57
57
57
57
57
57
57
57
57
58
58
58
58
58
59
59
59
59
59
59
58
57
58
58
58
59
59
59
59
60
60
60
60
60
60
59
59
59
59
59
59
59
57
57
57
54
53
52
52
52
52
52
52
52
52
53
53
53
53
48
48
47
47
48
48
48
46
46
46
46
43
43
43
43
43
43
42
42
42
42
41
42
42
42
41
40
42
38
36
36
36
36
34
33
33
34
33
33
32
31
31
31
31
```
