## Supplemental Data S2 for "Transcriptome profiling of *Variovorax paradoxus* EPS under different growth conditions reveals regulatory and structural novelty in biofilm formation": TrimmomaticBf2-2_TrimmomaticBf2-1_NC_014931_v1_m15_l33_fr.minus.wig (part 10 of 17)

```
31
32
32
32
31
31
31
31
31
31
31
31
29
29
29
30
29
32
32
33
32
31
32
32
32
32
30
30
29
29
30
30
30
30
30
28
28
28
28
28
28
30
32
32
33
33
33
33
33
33
33
33
33
33
33
32
33
34
34
35
34
33
32
32
30
30
30
30
30
29
29
29
29
29
31
31
32
33
33
32
32
32
32
32
32
32
32
32
33
33
33
33
33
33
33
33
33
33
33
33
29
29
29
31
33
32
32
33
35
35
35
35
35
35
35
35
35
35
36
38
38
38
38
38
38
37
36
36
36
36
36
36
36
37
37
37
37
34
34
34
34
33
33
33
33
33
34
34
34
33
32
32
33
34
34
34
34
34
33
33
33
33
33
33
33
32
32
32
32
32
33
32
33
35
35
35
35
35
35
36
38
38
38
37
38
37
38
38
38
38
38
37
36
36
36
37
38
38
39
39
39
39
38
38
37
37
37
37
36
35
35
34
34
34
34
34
34
33
33
33
33
33
32
32
32
32
32
31
31
32
32
32
32
31
31
31
31
31
31
31
31
31
31
30
29
29
29
29
28
26
25
25
26
26
26
26
26
25
25
25
25
25
25
25
25
25
24
24
24
24
23
23
23
23
19
18
18
18
20
20
24
26
26
27
26
26
26
25
25
25
24
24
28
29
31
31
30
30
30
31
31
31
32
31
30
30
30
30
30
30
31
31
31
30
28
28
27
27
29
30
34
34
36
46
52
53
53
53
54
54
54
54
57
58
61
60
60
60
60
60
61
61
61
62
62
62
62
62
62
62
62
62
62
62
62
62
62
62
62
62
62
62
62
62
62
62
63
63
63
63
63
63
63
63
62
62
62
62
62
62
62
62
62
62
61
61
61
61
61
61
61
60
61
61
61
61
61
61
61
61
63
67
68
69
68
66
65
65
65
65
65
65
63
65
65
65
65
65
65
64
64
64
64
64
64
63
64
63
63
63
63
65
64
65
65
65
65
65
66
66
66
70
70
71
71
71
71
71
73
73
73
72
73
73
73
73
73
73
74
73
72
72
72
72
72
70
70
70
70
69
67
67
67
67
64
63
62
62
62
62
61
60
60
60
60
60
59
57
57
57
56
56
56
55
54
54
54
51
50
47
47
45
45
45
45
45
45
45
45
44
44
44
44
44
41
39
39
38
38
40
42
41
41
42
61
64
64
65
65
75
110
130
132
135
139
140
144
146
146
147
149
151
151
151
151
151
152
152
152
153
153
153
152
151
153
152
152
152
152
151
148
148
147
147
147
147
148
153
155
154
154
152
152
152
153
154
154
155
155
155
164
165
169
171
174
175
179
179
179
178
181
182
181
181
181
181
181
180
180
180
180
180
180
181
181
181
181
181
181
180
180
180
180
180
181
182
183
184
184
185
185
185
185
185
186
187
193
193
193
192
192
192
192
190
190
190
190
191
191
191
192
191
189
187
185
184
184
184
184
184
184
183
183
181
180
177
177
177
177
183
183
183
179
179
178
172
171
171
168
168
167
160
152
152
152
147
147
147
147
147
145
145
143
143
143
140
137
134
134
133
134
134
131
132
126
122
123
121
117
111
112
112
111
113
113
118
122
124
125
123
122
122
121
121
122
124
124
123
120
115
115
116
116
117
119
121
112
111
110
110
111
111
111
113
114
114
112
110
110
107
107
107
107
106
106
104
103
103
103
103
103
103
102
102
101
100
98
98
96
96
96
96
96
96
95
95
95
95
94
94
92
91
91
91
90
90
93
93
91
91
92
92
93
92
91
92
92
90
88
86
87
87
87
86
86
87
87
86
85
85
86
85
85
85
84
84
86
87
84
85
84
85
85
86
88
88
88
91
93
96
97
92
91
92
92
92
92
90
89
90
88
88
90
90
91
91
91
91
92
92
92
92
92
88
88
87
87
88
87
87
87
86
85
84
84
83
83
83
82
82
82
82
81
83
83
83
83
83
82
83
83
83
83
84
86
83
82
83
83
88
91
95
95
98
103
102
102
103
116
124
125
126
126
127
127
135
138
140
160
160
161
162
163
165
167
174
175
177
176
175
187
189
197
214
222
222
225
227
232
230
230
230
230
228
226
226
226
226
226
225
220
221
221
221
221
224
224
224
224
224
224
223
223
224
224
225
226
223
219
218
221
220
220
220
220
220
220
217
217
217
217
217
217
218
218
218
218
214
213
213
213
211
212
211
210
210
209
209
209
209
209
212
215
220
217
222
225
222
223
225
226
238
247
249
254
264
275
280
283
286
287
290
290
293
296
301
299
293
289
289
290
290
290
296
305
310
312
311
312
311
311
310
307
307
304
308
307
304
305
306
306
307
307
307
306
306
301
302
302
301
300
314
315
321
330
333
344
337
334
332
328
328
327
319
319
317
319
298
300
297
298
297
296
295
289
288
289
286
287
287
286
288
295
293
291
294
292
297
300
300
297
297
294
292
293
292
294
294
296
300
302
301
303
302
303
299
299
299
301
303
307
308
309
304
303
300
296
300
310
318
323
321
328
329
333
344
343
339
338
338
340
339
339
341
338
337
331
321
322
322
322
315
316
318
318
325
343
402
462
482
517
566
565
565
566
559
560
581
581
579
580
585
588
586
585
585
583
574
571
571
572
573
573
580
573
573
573
572
569
568
568
566
554
554
546
554
555
555
556
554
555
552
552
551
548
549
550
556
557
557
557
554
556
559
561
561
560
550
547
546
545
543
543
542
541
540
537
536
535
537
537
537
535
537
537
537
536
531
532
532
533
531
516
520
520
520
523
523
523
524
523
523
521
522
520
519
517
515
513
509
509
508
507
507
507
507
506
500
497
495
494
494
478
477
469
468
454
449
449
448
447
441
441
441
440
435
433
421
415
415
420
420
402
396
396
395
395
417
430
428
436
433
428
419
421
407
409
409
408
409
409
409
407
407
407
401
401
403
400
392
392
384
361
360
367
367
364
360
353
348
346
347
346
346
346
345
338
335
336
329
330
327
323
318
312
310
308
308
308
309
311
310
294
287
283
281
281
280
276
277
275
274
272
268
271
270
272
271
265
255
255
255
255
253
248
246
242
225
221
219
219
218
219
215
213
216
216
218
220
217
217
217
217
217
216
212
210
210
206
206
205
205
204
194
193
192
192
193
193
193
193
193
190
180
179
180
182
180
179
178
174
171
173
171
169
170
171
171
172
172
173
178
182
180
176
172
171
171
169
167
165
165
163
162
162
161
159
158
157
156
156
156
156
156
155
154
154
153
153
152
150
150
149
149
149
148
140
140
139
139
136
137
138
139
137
139
140
140
138
135
134
134
134
134
132
130
129
128
126
126
128
125
123
123
123
123
124
125
125
125
125
125
126
126
126
126
121
120
120
119
118
118
118
118
110
102
102
93
93
92
91
90
88
87
91
93
95
96
95
92
93
94
100
101
100
99
99
99
97
98
98
97
97
96
96
96
96
97
97
97
97
95
94
87
87
87
87
86
85
85
84
84
81
81
81
80
80
77
77
77
77
78
77
77
76
76
76
76
74
74
72
71
71
71
81
83
82
81
77
77
77
77
77
77
77
78
78
78
81
81
80
79
79
79
79
79
79
79
79
79
78
78
78
77
75
75
78
79
79
80
79
77
76
76
76
77
77
77
80
80
79
80
83
83
85
88
89
95
97
101
108
111
114
115
119
123
123
124
132
132
133
133
135
153
153
154
156
156
156
158
168
170
170
169
168
171
171
172
172
172
171
171
171
171
171
171
172
172
171
171
170
170
170
170
169
169
168
168
165
165
167
167
167
166
164
163
162
162
167
169
168
169
168
166
166
165
165
165
165
165
165
166
166
167
166
166
166
166
165
164
161
160
160
160
160
158
158
158
158
158
158
159
159
158
158
158
157
156
155
151
151
151
152
151
148
148
146
146
143
143
143
143
143
137
136
133
133
133
133
132
132
132
130
130
130
130
130
129
127
128
128
127
126
125
124
123
123
122
121
121
115
115
114
109
101
99
99
99
101
99
95
95
95
95
94
95
95
94
94
94
94
94
92
78
68
68
65
58
58
58
58
54
51
51
50
46
46
26
20
18
18
18
11
11
12
13
13
13
13
13
13
13
13
13
13
13
13
13
13
13
13
13
13
11
11
10
10
9
9
9
9
9
9
9
9
9
9
9
9
9
9
9
9
9
9
7
7
7
7
7
8
8
8
8
8
8
8
8
8
8
8
9
10
10
10
10
11
11
11
11
11
11
11
11
11
11
11
11
11
11
11
11
11
10
10
9
9
9
9
9
9
9
9
9
8
8
8
8
8
8
8
8
8
8
8
8
8
7
7
7
7
7
7
8
8
8
8
9
9
8
8
8
8
8
8
8
8
8
8
8
8
8
8
8
8
8
8
9
9
8
7
7
7
7
7
7
7
7
7
7
7
7
7
7
7
7
7
7
7
7
7
7
7
7
7
7
7
7
7
7
7
7
7
5
5
5
5
5
5
5
6
5
4
4
4
4
4
4
4
4
4
4
4
4
4
4
4
4
4
4
4
4
4
4
4
4
4
4
4
4
4
4
4
4
4
4
4
4
4
4
4
4
4
4
4
3
3
3
3
3
3
3
3
3
3
3
3
3
3
3
3
3
3
3
2
2
2
2
2
2
2
2
2
2
2
2
2
2
2
2
2
2
2
2
2
2
2
2
2
2
2
2
2
2
2
2
2
2
2
2
2
2
2
2
2
2
2
2
2
2
2
2
2
2
2
2
1
1
1
1
1
1
1
1
1
1
1
1
1
1
1
1
1
1
1
1
1
1
1
1
1
1
1
1
1
1
1
1
1
1
1
1
1
1
1
1
1
1
1
1
1
1
1
1
1
1
1
1
1
1
1
1
1
1
1
1
1
1
1
1
1
1
0
0
0
0
0
0
0
1
1
1
1
1
1
1
1
1
1
1
1
1
1
1
1
1
1
1
1
1
1
1
1
1
1
0
0
0
0
0
0
0
0
0
0
0
0
0
0
0
0
0
0
0
0
0
0
0
0
0
0
0
0
0
0
0
0
0
0
0
0
0
0
0
0
0
0
0
0
0
0
0
0
0
0
0
0
0
0
0
0
0
0
0
0
0
0
0
0
0
0
0
0
0
0
0
0
0
0
0
0
0
0
0
0
0
0
0
0
0
0
0
0
0
0
0
0
0
0
0
0
0
0
0
0
0
0
0
0
0
0
0
0
0
1
1
1
1
1
1
1
1
1
1
1
1
1
1
1
1
1
1
1
1
1
1
1
1
1
1
1
1
1
1
1
1
1
1
1
1
1
1
1
1
1
1
1
1
1
1
1
1
1
1
1
1
1
1
1
1
1
1
1
1
1
1
1
1
2
2
2
2
2
2
2
2
2
2
2
2
2
2
2
2
2
2
2
2
2
2
2
2
2
2
2
2
2
2
2
2
2
2
2
2
2
2
2
2
2
2
2
2
2
2
2
2
2
1
1
1
1
1
1
1
1
1
1
1
1
1
1
1
1
1
1
1
1
1
1
1
1
1
1
1
1
1
1
1
1
1
1
1
1
1
1
1
1
1
1
1
1
1
1
1
1
1
1
1
1
1
1
1
1
1
1
1
1
1
1
1
1
1
1
1
1
1
1
1
1
1
1
1
1
1
1
1
1
1
1
1
1
1
1
1
1
1
1
1
1
1
1
1
1
1
1
1
1
1
1
1
1
1
1
1
1
1
1
1
1
1
1
1
1
1
1
1
1
1
1
1
1
1
1
1
1
1
1
1
1
1
1
1
1
1
1
1
1
1
1
1
1
1
1
1
1
1
1
1
1
1
1
1
1
1
1
1
1
1
0
0
0
0
0
0
0
0
0
0
0
0
0
0
0
0
0
0
0
0
0
0
0
0
0
0
0
0
0
0
0
0
0
0
0
0
0
0
0
0
0
0
0
0
0
0
0
0
0
0
0
0
0
0
0
0
0
0
0
0
0
0
0
0
0
0
0
0
0
0
0
0
0
0
0
0
0
0
0
0
0
0
0
0
0
0
0
0
0
0
0
0
0
0
0
0
0
0
0
0
0
0
0
0
0
0
0
0
0
0
0
0
0
0
0
0
0
0
0
0
0
0
0
0
0
0
0
0
0
0
0
0
0
0
0
0
0
0
0
0
0
0
0
0
0
0
0
0
0
0
0
0
0
0
0
0
0
0
0
0
0
0
0
0
0
0
0
0
0
0
0
0
0
0
0
0
0
0
0
0
0
0
0
0
0
0
0
0
0
0
0
0
0
0
0
0
0
0
0
0
0
0
0
0
0
0
0
0
0
0
0
0
0
0
0
0
0
0
0
0
0
0
0
0
0
0
0
0
0
0
0
0
0
0
0
0
0
0
0
0
0
0
0
0
0
0
0
0
0
0
0
0
0
0
0
0
0
0
0
0
0
0
0
0
0
0
0
0
0
0
0
0
0
0
0
0
0
0
0
0
0
0
0
0
0
0
0
0
0
0
0
0
0
0
0
0
0
0
0
0
0
0
0
0
0
0
0
0
0
0
0
0
0
0
0
0
0
0
0
0
0
0
0
0
0
0
0
0
0
0
0
0
0
0
0
0
0
0
0
0
0
0
0
0
0
0
0
0
0
0
0
0
0
0
0
0
0
0
0
0
0
0
0
0
0
0
0
0
0
0
0
0
0
0
0
0
0
0
0
0
0
0
0
0
0
0
0
0
0
0
0
0
0
0
0
0
0
0
0
0
0
0
0
0
0
0
0
0
0
0
0
0
1
1
1
1
1
1
1
1
1
1
1
1
1
1
1
1
1
1
1
1
1
1
1
1
1
1
1
1
1
2
3
3
3
3
3
3
6
6
6
6
6
6
6
6
6
6
6
6
6
6
6
6
6
6
6
6
6
6
6
6
6
6
6
6
6
6
6
6
6
6
6
6
6
6
6
6
6
6
6
6
6
6
6
6
6
5
5
5
5
5
5
5
5
5
5
5
5
5
5
5
5
5
5
5
5
5
5
5
5
5
5
5
5
5
5
5
5
5
5
5
5
5
5
5
5
5
5
5
5
5
5
5
5
5
5
5
5
5
5
5
5
5
5
5
5
5
6
6
5
5
5
4
4
4
4
4
4
4
4
4
4
3
3
3
3
3
3
3
3
3
3
3
3
3
3
3
3
3
1
1
1
1
1
1
1
1
1
1
1
1
1
1
1
1
1
1
1
1
1
1
1
1
1
1
1
1
1
1
1
1
1
1
1
1
1
1
1
1
1
1
1
1
1
1
1
1
1
1
1
1
1
1
1
1
1
1
1
1
1
1
1
1
1
1
1
1
1
1
1
1
1
1
1
1
1
1
1
1
1
1
1
1
1
1
1
1
1
1
1
1
1
1
1
1
1
1
1
1
1
1
1
1
1
2
2
2
2
2
2
2
2
2
2
2
2
2
2
2
2
2
2
3
3
3
3
3
3
4
4
4
4
4
4
4
4
4
4
4
4
4
4
5
5
5
5
5
5
5
5
5
5
5
5
5
4
4
4
4
4
4
4
4
4
4
4
4
4
4
4
4
4
4
4
5
5
5
5
5
5
5
5
5
5
5
5
5
5
5
4
4
4
4
4
4
4
4
4
4
4
4
4
4
4
4
4
4
4
4
4
4
4
4
4
4
4
4
4
4
4
4
4
4
4
4
4
4
4
4
4
4
4
4
4
4
4
4
4
4
4
4
4
4
4
4
3
3
2
2
2
2
2
2
2
2
2
2
2
2
2
2
2
2
2
2
2
2
2
2
2
2
2
2
2
2
2
2
2
2
2
2
2
2
2
2
2
2
2
2
2
2
2
2
2
2
2
2
1
1
1
1
0
0
0
0
0
0
0
0
0
0
0
0
0
0
0
0
0
0
0
0
0
0
0
0
0
0
0
0
0
0
0
0
0
0
0
0
0
0
0
0
0
0
0
0
0
0
0
0
0
0
0
0
0
0
0
0
0
0
0
0
0
0
0
0
0
0
0
0
0
0
0
0
0
0
0
0
0
0
0
0
0
0
0
0
0
0
0
0
0
0
0
0
0
0
0
0
0
0
0
0
0
0
0
0
0
0
0
0
0
0
0
0
0
0
0
1
1
1
1
1
1
1
2
2
2
2
2
2
2
2
2
2
2
2
2
2
2
2
2
2
2
2
2
2
2
2
2
2
2
2
2
2
2
2
2
2
2
2
2
2
2
2
2
2
2
2
2
2
2
2
2
2
2
2
2
2
2
2
2
2
2
2
2
2
2
2
2
2
2
2
2
2
2
2
2
2
2
2
2
2
2
2
2
2
2
2
2
2
2
2
2
2
2
2
2
2
2
2
2
3
3
3
3
3
2
2
2
3
3
4
4
4
4
4
4
4
4
4
4
4
4
4
4
4
4
2
2
2
2
2
4
4
4
5
5
5
6
6
6
6
6
6
6
6
6
6
6
6
6
6
6
6
6
6
6
6
6
6
6
6
6
6
6
6
6
6
6
6
6
6
6
6
7
7
7
7
8
8
8
8
8
8
8
8
8
8
8
8
8
8
8
8
8
8
8
8
8
8
8
8
8
8
8
8
8
8
8
8
8
8
8
8
8
8
8
8
8
8
8
8
8
8
8
8
8
7
7
7
7
7
7
7
7
8
8
8
8
7
7
7
7
7
7
7
7
7
6
5
5
5
5
5
5
5
5
5
5
5
5
6
6
6
6
6
6
6
6
6
6
6
6
6
6
6
6
6
6
6
7
7
7
7
7
7
7
7
7
7
7
7
7
7
6
6
7
7
7
7
7
7
7
7
6
6
6
6
6
6
6
6
6
6
6
8
8
8
8
9
9
9
9
9
9
9
9
9
9
9
9
9
9
10
11
11
13
14
14
14
14
16
16
16
16
16
16
16
16
16
16
16
16
15
15
15
15
15
15
15
15
15
15
15
15
15
15
15
15
15
15
15
15
15
15
15
15
15
15
15
15
15
15
15
15
15
15
15
15
15
15
15
15
15
15
15
15
15
15
15
15
15
16
18
19
19
20
20
20
20
20
21
22
22
23
23
23
23
23
23
23
23
23
23
23
23
23
22
22
22
22
22
22
22
22
22
22
22
23
24
24
24
23
23
23
23
23
23
23
23
25
26
26
29
30
30
31
31
32
32
32
33
33
33
33
33
32
33
35
35
35
35
36
36
36
36
36
36
36
36
36
36
36
34
35
34
34
34
33
33
34
33
33
33
33
33
33
33
33
33
33
33
33
33
32
32
32
32
32
32
32
32
32
32
32
32
32
32
32
32
32
33
33
33
33
33
33
33
33
33
33
33
33
33
32
32
30
30
30
30
30
30
30
30
30
29
27
26
26
26
26
26
26
25
25
25
25
25
25
25
25
25
24
24
24
24
24
24
24
23
23
23
23
23
23
23
23
23
22
21
21
21
21
20
20
20
19
19
17
17
17
17
17
17
17
17
17
17
17
17
17
17
17
17
17
17
17
17
17
16
14
14
14
14
14
14
14
14
14
14
14
14
14
14
14
13
12
12
12
12
12
12
12
12
12
12
10
10
10
10
10
10
10
9
9
8
8
8
7
7
7
7
7
7
7
7
7
7
7
7
7
7
7
7
7
6
6
6
6
6
5
5
5
5
5
6
6
8
8
8
8
8
8
8
8
8
8
8
8
8
8
8
8
8
8
8
8
8
9
9
11
11
11
11
11
16
18
18
18
18
19
22
24
24
24
24
24
26
26
26
28
29
31
33
33
33
33
33
34
34
35
39
39
41
41
41
41
42
49
57
63
64
64
65
66
66
66
70
70
71
71
71
71
71
71
71
71
72
72
72
73
74
74
74
74
74
74
74
76
76
80
81
81
81
81
81
81
81
81
81
81
80
80
80
80
80
80
80
80
80
80
80
80
81
81
81
82
82
82
82
82
83
84
84
84
83
84
84
84
84
84
83
83
83
83
83
84
84
84
84
84
84
83
82
82
83
83
82
82
82
82
82
82
82
82
82
82
82
82
82
82
82
82
82
82
82
81
81
81
81
81
81
81
81
81
80
79
76
76
76
76
76
75
72
69
69
69
69
68
68
67
66
66
65
64
63
63
62
60
59
59
53
50
48
47
47
47
42
41
41
41
41
40
40
40
40
40
40
40
40
40
40
40
40
40
38
37
35
35
35
34
33
33
33
34
34
34
34
33
33
33
32
31
31
33
37
39
39
39
39
39
37
37
37
37
37
37
37
37
37
36
36
35
35
35
35
33
33
33
33
33
33
33
32
32
30
30
29
28
28
28
28
28
28
28
28
28
27
27
27
27
28
28
28
27
27
26
25
24
24
24
24
24
24
24
24
24
27
26
26
26
26
24
28
28
28
28
28
27
27
27
28
28
31
30
29
29
30
30
30
30
30
30
32
32
32
32
33
33
33
35
35
39
40
40
40
40
41
41
44
44
44
43
43
43
43
43
43
43
44
44
44
44
45
45
45
46
46
45
45
46
45
45
44
44
44
41
44
43
43
44
45
46
46
46
47
47
47
47
47
47
47
47
47
47
47
46
46
46
44
44
43
42
42
42
42
42
42
42
42
42
42
42
42
42
42
42
42
41
41
41
42
42
42
42
40
40
40
39
44
46
49
50
52
53
54
54
55
55
56
56
56
56
56
55
55
56
56
56
56
56
56
56
56
54
54
54
54
54
54
56
56
55
55
55
55
55
56
53
53
53
53
51
51
51
50
50
51
48
48
48
48
48
47
47
46
46
47
46
46
46
46
46
46
46
48
48
48
47
48
47
46
46
46
48
48
49
49
49
49
51
51
51
51
51
51
51
51
51
55
55
59
57
57
57
57
57
57
57
57
57
57
56
56
56
56
56
56
56
56
55
55
55
56
55
55
55
55
55
55
55
55
55
55
55
55
53
53
53
53
53
53
51
51
51
49
49
49
49
49
49
49
49
49
49
49
49
48
48
48
47
47
45
45
45
45
45
44
44
43
39
39
39
39
39
40
40
40
40
41
41
41
40
40
40
40
40
39
39
39
39
39
39
39
39
39
39
39
39
38
38
37
37
37
37
37
35
35
34
34
36
36
36
35
34
34
34
34
35
35
35
37
36
36
36
36
37
36
36
36
37
37
36
35
35
35
35
35
33
32
32
32
32
29
29
29
29
27
28
28
29
29
28
28
28
28
28
28
28
28
28
28
28
28
27
27
25
25
25
25
25
23
23
23
23
23
24
24
25
25
26
26
26
26
25
25
25
25
25
25
25
25
25
25
25
25
25
25
25
24
24
24
24
25
25
25
27
28
29
29
29
29
29
29
29
29
29
29
29
29
29
29
28
27
27
27
27
28
28
28
28
28
28
29
29
28
28
28
29
29
29
29
30
30
30
30
30
27
27
29
29
29
30
30
30
30
30
30
31
32
31
33
35
35
35
35
35
35
35
35
35
35
35
36
33
33
33
33
33
34
34
34
34
34
34
33
33
33
33
33
33
33
33
31
32
33
33
33
33
33
31
31
31
30
30
30
30
30
29
29
28
28
30
32
32
32
32
32
32
33
33
32
32
32
33
33
33
35
35
34
34
34
35
34
34
34
34
34
34
34
35
35
35
34
34
34
34
34
34
34
34
34
34
34
34
35
36
37
37
37
37
37
37
37
37
37
37
37
37
37
36
34
34
34
34
34
34
34
35
35
31
31
31
31
31
31
31
31
31
31
31
31
30
30
31
31
31
31
30
30
30
30
30
30
30
30
30
30
30
30
29
29
29
29
29
29
29
28
28
28
28
28
28
28
28
28
28
28
28
28
27
25
25
25
24
24
24
24
25
26
25
25
24
24
24
22
21
21
22
22
22
21
21
20
20
20
19
19
19
21
21
21
21
18
19
19
18
18
18
18
17
17
18
18
18
18
17
18
18
18
18
19
20
20
20
20
20
20
20
20
19
19
19
20
19
19
19
19
19
19
19
19
19
19
19
18
18
18
18
18
18
18
19
19
19
20
20
20
20
20
20
20
20
21
22
23
24
23
23
23
23
23
23
23
23
22
22
22
22
23
23
24
24
24
23
22
22
23
23
23
25
25
25
25
25
25
25
25
25
25
25
25
25
25
25
25
25
25
25
25
25
25
25
25
25
24
24
24
24
24
24
23
23
23
23
23
23
23
23
23
23
22
22
22
21
21
21
21
21
21
21
21
21
21
20
20
20
20
20
20
20
19
19
19
19
19
19
19
19
19
19
19
19
18
18
18
18
18
17
17
17
17
18
15
15
15
15
15
15
15
14
14
14
14
14
14
13
12
12
12
11
10
10
10
8
6
6
6
5
5
5
5
5
1
1
1
1
1
1
1
1
1
1
1
1
1
1
1
1
1
1
1
1
1
1
1
1
1
1
1
1
1
1
1
1
1
1
1
1
1
1
1
1
1
1
1
1
1
1
1
1
1
1
1
1
1
1
1
1
1
1
1
1
1
1
1
1
1
1
1
1
1
1
1
1
1
1
1
1
1
1
1
1
1
1
0
0
0
0
0
0
0
0
0
0
0
0
0
0
0
0
0
0
0
0
0
0
0
0
0
0
0
0
0
0
0
0
0
0
0
0
0
0
0
0
0
0
0
0
0
0
0
0
0
0
0
0
0
0
0
0
0
0
0
0
0
0
0
0
0
0
0
0
0
0
0
0
0
0
0
0
0
0
0
0
0
0
0
0
0
0
0
0
0
0
0
0
0
0
0
0
0
0
0
0
0
0
0
0
0
0
0
0
0
0
0
0
0
0
0
0
0
0
0
0
0
0
0
0
0
0
0
0
0
0
0
0
0
0
0
0
0
0
0
0
0
0
0
0
0
0
0
0
0
0
0
0
0
0
0
0
0
0
0
0
0
0
0
0
0
0
0
0
0
0
0
0
0
0
0
0
0
0
0
0
0
0
0
0
0
0
0
0
0
0
0
0
0
0
0
0
0
0
0
0
0
0
0
0
0
0
0
0
0
0
0
0
0
0
0
0
0
0
0
0
0
0
0
0
0
0
0
0
0
0
0
0
0
0
0
0
0
0
0
0
0
0
0
0
0
0
0
0
0
0
0
0
0
0
0
0
0
0
0
0
0
0
0
0
0
0
0
0
0
0
0
0
0
0
0
0
0
0
0
0
0
0
0
0
0
0
0
0
0
0
0
0
0
0
0
0
0
0
0
0
0
0
0
0
0
0
0
0
0
0
0
0
0
0
0
0
0
0
0
0
0
0
0
0
2
2
2
3
3
3
3
3
3
3
3
4
4
4
4
4
4
4
4
4
4
4
4
4
4
4
4
4
4
4
4
4
4
4
4
4
4
4
4
4
4
4
4
4
4
4
4
4
4
4
4
4
4
4
4
4
4
4
4
4
4
4
4
4
4
4
4
4
4
4
4
4
4
4
4
4
4
4
4
4
4
4
4
4
4
4
4
4
4
4
4
4
4
4
4
4
4
4
4
4
4
4
4
4
4
4
4
4
4
4
4
4
4
4
4
4
4
4
4
4
4
4
4
4
4
4
4
4
4
4
4
4
4
4
4
4
4
4
4
4
4
4
4
4
4
4
4
4
4
4
3
3
2
2
2
2
2
2
2
2
2
2
2
2
2
2
2
2
2
2
2
2
2
1
1
1
1
1
1
1
2
2
2
2
2
2
2
2
2
2
2
2
2
1
1
1
1
1
1
0
0
0
0
0
0
0
0
0
0
0
0
0
0
0
0
0
0
0
0
0
0
0
0
0
0
0
0
0
0
0
0
0
0
0
0
0
0
1
1
1
1
1
1
1
1
1
1
1
1
1
1
1
1
1
1
1
2
2
3
3
3
3
3
3
3
3
3
3
3
3
3
3
3
3
3
3
3
4
4
4
4
4
4
4
4
4
4
4
4
4
4
4
4
5
5
5
5
5
5
5
5
5
5
5
5
5
5
5
5
6
6
6
6
6
6
6
6
6
6
7
7
7
7
7
7
7
6
6
6
6
6
6
6
6
6
6
6
6
6
6
6
6
6
6
6
6
6
6
6
7
7
7
7
7
7
7
8
9
9
9
9
9
9
9
9
9
9
9
9
9
9
9
9
9
9
9
9
9
9
9
9
9
9
9
9
9
9
9
9
9
9
9
9
9
9
9
9
9
9
9
9
8
8
8
8
8
8
7
7
6
6
6
5
5
5
5
5
5
5
5
5
5
5
5
5
5
5
5
5
5
5
5
5
5
5
5
5
6
6
6
6
6
6
6
6
6
6
6
6
6
6
6
6
6
6
6
6
6
6
6
6
6
6
5
5
5
5
5
7
7
7
7
7
7
7
7
7
8
8
9
9
9
9
8
8
8
8
8
8
9
9
9
9
9
11
11
11
11
11
11
11
11
11
11
11
11
11
11
11
11
11
11
11
11
11
11
11
11
11
11
11
11
11
11
11
11
11
10
10
10
10
10
10
10
10
10
10
10
9
9
9
9
9
9
9
9
9
9
9
9
9
9
9
9
9
9
9
9
9
9
9
9
9
9
9
9
9
9
8
8
8
8
8
8
8
8
8
8
8
8
8
8
8
8
8
8
8
8
8
8
7
7
7
7
7
7
7
7
7
7
7
7
7
7
7
7
7
7
7
7
7
7
7
7
6
6
6
6
5
5
5
5
5
5
5
5
5
5
5
5
5
5
5
5
5
5
5
4
3
3
3
2
2
2
3
3
3
3
3
4
4
4
5
5
5
5
5
5
5
5
5
5
5
5
5
5
5
5
5
5
5
5
5
5
5
5
5
5
4
4
4
4
4
4
4
4
4
4
4
4
4
4
4
4
4
4
4
4
4
4
4
4
4
4
4
4
4
4
4
4
4
4
4
4
4
4
4
5
5
5
5
5
5
5
5
5
5
5
5
5
5
5
5
5
5
5
5
5
5
5
5
5
5
5
5
5
5
5
5
5
5
5
5
5
5
5
5
5
5
5
5
5
5
5
5
5
5
5
5
6
6
6
6
6
6
6
6
6
7
7
7
7
7
7
7
7
7
7
7
7
7
7
7
7
7
7
7
7
7
6
6
6
6
6
6
6
6
6
6
4
4
4
4
4
4
4
4
4
4
4
4
4
4
4
4
4
4
5
5
5
6
6
6
6
6
6
6
6
6
6
6
6
6
5
5
5
5
5
5
5
5
5
5
5
5
5
5
5
5
5
5
5
5
5
5
5
5
5
5
5
5
5
5
5
5
5
5
5
5
5
5
5
5
5
5
6
6
6
6
5
5
5
5
5
5
5
5
5
5
5
5
5
5
5
5
5
5
5
5
5
5
5
5
5
5
5
5
5
5
4
4
4
4
4
4
4
4
3
2
2
2
2
2
2
2
2
2
2
2
2
2
2
2
2
2
2
2
2
2
2
2
2
2
2
2
2
2
2
2
2
2
2
2
2
2
2
2
2
2
2
2
2
3
3
3
3
3
3
3
3
3
3
3
3
3
3
3
3
3
3
3
3
3
3
3
3
3
3
3
3
3
3
3
3
3
3
3
3
2
2
2
2
2
2
2
2
2
2
2
2
2
1
1
1
0
0
0
0
0
0
0
0
0
0
0
0
0
0
0
0
0
0
0
0
0
0
0
0
0
0
0
0
0
0
0
0
0
0
0
0
0
0
0
0
2
2
2
2
2
2
2
2
2
2
2
2
2
2
2
2
2
2
2
2
2
2
2
2
2
3
3
3
3
3
3
3
3
3
3
3
3
3
3
3
3
3
3
3
3
3
3
3
3
3
3
3
3
3
3
3
3
3
3
2
2
2
2
2
2
2
2
2
2
2
2
2
2
2
2
2
2
2
2
2
2
2
2
2
2
2
2
2
2
2
2
2
2
2
2
2
2
2
2
2
2
2
2
2
2
2
2
2
2
2
2
2
2
2
2
2
2
2
2
2
2
2
2
2
2
2
2
3
3
3
3
3
3
3
3
3
3
3
3
3
3
2
2
2
2
2
2
2
2
2
3
4
4
4
4
3
3
3
3
4
5
5
5
5
5
5
5
5
5
5
5
5
5
5
5
5
5
5
5
5
5
5
5
5
5
6
6
6
6
7
7
7
7
7
7
7
7
7
7
7
6
6
6
6
6
6
6
6
6
6
6
6
6
6
6
6
6
6
6
6
6
6
6
6
6
6
6
6
6
6
6
6
6
6
6
6
6
6
6
6
6
6
6
6
6
6
6
6
5
5
5
5
5
5
5
5
5
5
5
5
5
5
5
5
5
5
5
5
5
5
5
5
5
5
5
5
5
5
5
5
5
5
4
3
4
4
4
4
4
4
4
4
4
4
4
4
4
4
4
4
4
4
4
4
4
4
4
4
3
3
3
3
3
3
3
3
3
3
3
3
3
3
3
3
3
3
3
3
3
3
3
3
3
3
3
3
3
3
2
2
3
3
3
3
3
3
3
3
3
3
2
2
2
2
2
2
2
2
2
2
2
2
2
2
2
2
1
1
1
1
1
1
1
1
1
1
1
1
1
1
1
1
1
1
1
1
1
1
1
1
1
1
1
1
1
1
0
0
0
0
0
0
0
0
0
0
0
0
0
0
0
0
0
0
0
0
0
0
0
0
0
0
0
0
0
0
0
0
0
0
0
0
0
0
0
0
0
0
0
0
0
0
0
0
0
0
0
0
0
0
0
0
0
0
0
0
0
0
0
0
0
0
0
0
0
0
0
0
0
0
0
0
0
0
0
0
0
0
0
0
0
0
0
1
1
1
1
1
1
1
1
1
1
1
1
1
1
1
1
1
1
1
1
1
1
1
2
2
2
2
2
2
2
2
2
2
2
2
2
2
2
2
3
3
4
4
4
5
5
5
5
5
6
6
7
8
9
9
9
9
9
9
10
10
10
10
10
10
10
10
10
10
10
10
10
10
11
11
11
11
11
11
11
11
11
11
11
11
11
11
11
11
11
11
11
11
11
11
11
11
11
11
11
11
11
11
11
11
11
11
10
10
10
10
10
10
10
10
10
10
10
10
10
10
10
10
10
10
10
10
10
10
10
10
10
10
10
10
10
10
10
10
10
10
10
10
10
10
10
10
10
10
10
10
10
10
10
10
10
10
10
10
10
10
10
9
9
9
9
9
9
9
9
9
9
9
9
9
9
9
9
9
9
9
9
8
8
8
7
7
7
7
7
7
7
7
7
7
7
7
7
7
7
7
7
7
7
7
7
7
7
7
7
5
5
6
6
6
6
6
6
6
5
5
5
5
5
5
5
5
5
5
5
5
5
5
5
5
5
5
5
5
5
5
5
5
5
5
5
5
5
4
4
4
4
4
4
4
4
4
4
4
4
4
4
4
4
4
4
4
4
4
4
4
3
3
3
3
4
4
3
3
3
3
3
3
3
2
2
3
3
3
3
3
3
3
3
3
3
3
3
3
3
3
3
3
3
3
3
3
3
3
3
3
5
5
7
7
7
7
7
7
7
7
7
7
7
7
6
6
6
6
6
6
6
8
8
11
11
11
11
11
12
13
13
13
13
13
13
13
13
13
13
13
13
13
13
13
14
14
14
15
15
15
15
15
16
16
16
16
17
17
18
17
17
17
17
17
17
17
17
17
17
17
18
19
19
19
20
20
20
20
20
20
21
21
21
20
20
20
20
20
21
21
21
21
21
21
21
22
22
22
23
23
23
23
23
23
23
23
23
23
23
23
22
22
22
22
22
22
22
22
22
22
22
22
22
22
22
22
22
22
22
22
22
22
21
21
21
21
21
22
22
22
22
22
23
23
23
23
23
24
25
25
25
25
24
24
23
23
23
23
23
21
21
21
22
22
22
22
22
22
22
22
22
22
22
22
21
21
21
21
21
21
20
20
20
20
20
20
20
20
20
20
20
20
20
19
19
19
18
18
18
18
19
19
19
19
19
19
18
18
18
18
18
18
18
18
18
18
18
18
18
18
19
19
19
19
19
19
19
19
19
19
19
19
19
19
19
19
19
19
19
18
18
18
18
18
18
18
18
18
18
18
18
18
18
18
18
18
18
18
18
18
18
18
18
18
17
17
15
15
14
14
15
16
8
8
7
8
8
8
9
9
9
9
9
9
8
8
8
8
8
8
8
8
8
8
9
6
6
6
6
6
6
6
6
6
6
6
6
6
6
6
6
6
6
6
6
6
6
6
6
6
6
6
6
6
6
6
6
6
6
6
6
6
6
6
6
6
6
6
6
6
6
6
6
6
6
6
6
6
6
6
6
7
7
7
7
7
7
7
7
7
8
8
8
8
8
8
8
8
8
8
8
8
8
8
8
8
8
8
8
8
8
8
8
8
8
7
7
7
7
7
7
7
7
7
6
6
6
6
6
6
6
6
6
6
6
6
6
6
6
6
6
6
6
6
6
6
6
6
6
6
6
6
6
5
5
5
5
5
5
5
4
4
4
4
4
4
4
4
4
4
4
4
4
4
4
4
4
4
4
4
4
4
3
3
3
3
3
3
3
3
3
3
3
3
3
3
3
3
3
3
3
3
3
3
3
3
3
3
3
2
2
2
2
2
2
2
2
2
2
2
2
2
2
1
1
1
1
1
1
1
1
0
0
0
0
0
0
0
0
0
0
0
0
0
0
0
0
0
0
0
0
0
0
0
0
0
0
0
0
0
0
0
0
0
0
0
0
0
0
0
0
0
0
0
0
0
0
0
0
0
0
0
0
0
0
0
0
0
0
0
0
0
0
0
0
0
0
0
0
0
0
0
0
0
0
0
0
0
0
0
0
0
0
0
0
0
0
0
0
0
0
0
0
0
0
0
0
0
0
0
0
0
0
0
0
0
0
0
0
0
0
0
0
0
0
0
0
0
0
0
0
0
0
0
0
0
0
0
0
0
0
0
0
0
0
0
0
0
0
0
0
0
0
0
0
0
0
0
0
0
0
0
0
0
0
0
0
0
0
0
0
0
0
0
0
0
0
0
0
0
0
0
0
0
0
0
0
0
0
0
0
0
0
0
0
0
0
0
0
0
0
0
0
0
0
0
0
0
0
0
0
0
0
0
0
0
0
0
0
0
0
0
0
0
0
0
0
0
0
0
0
0
0
0
0
0
0
0
0
0
0
0
0
0
0
0
0
0
0
0
0
0
1
1
1
1
1
1
1
1
1
1
1
1
1
1
1
1
1
1
2
2
2
2
2
2
2
2
2
2
2
2
2
2
2
3
3
3
3
3
3
3
3
3
3
3
3
3
3
3
3
3
3
3
3
3
3
3
3
3
3
3
3
3
3
3
3
3
3
3
3
3
3
3
3
3
3
3
3
3
3
3
3
3
3
3
3
3
3
3
3
3
3
3
3
3
3
3
3
3
3
3
3
3
3
3
3
3
3
2
2
2
2
2
2
2
2
2
2
2
2
2
2
2
2
2
2
2
2
2
2
2
2
2
2
2
2
2
2
2
2
3
3
3
3
3
3
3
3
3
3
3
3
3
3
3
3
3
3
3
3
3
3
3
3
3
3
3
2
2
2
2
1
1
1
1
1
1
1
1
3
3
3
3
3
3
3
3
3
3
3
3
3
3
3
3
3
3
3
2
2
2
2
2
2
2
2
2
2
2
2
2
2
2
2
2
2
2
2
2
2
2
2
2
2
2
2
2
2
2
2
2
2
3
3
3
3
3
3
3
3
3
3
3
3
3
3
3
3
3
3
3
3
3
3
3
3
3
3
3
3
3
3
3
3
3
3
3
3
3
3
3
3
3
3
3
3
3
3
3
3
3
3
3
3
3
3
3
3
3
3
3
3
3
3
3
3
3
2
2
2
2
2
2
2
2
2
2
2
2
2
2
2
2
2
2
2
2
2
2
2
2
2
2
2
2
2
2
2
2
2
2
2
2
2
2
2
2
2
2
2
2
2
2
2
2
2
2
2
2
0
0
0
0
0
0
0
2
2
2
2
2
2
2
2
2
2
2
2
2
2
2
2
2
2
2
2
2
2
2
2
2
2
2
2
2
2
2
2
2
2
2
2
2
2
2
2
2
2
2
2
2
2
2
2
2
2
2
2
2
2
2
2
2
2
2
2
2
2
2
2
3
3
3
3
3
3
3
3
3
3
3
3
3
3
3
3
3
3
3
3
3
3
3
3
2
2
2
2
2
2
2
2
2
2
2
2
2
2
2
2
2
2
2
2
2
2
2
2
2
2
2
2
2
2
2
2
2
2
2
2
2
2
2
2
2
1
1
1
1
0
0
0
0
0
0
0
0
0
0
0
0
0
0
0
0
0
0
0
0
0
0
0
0
0
0
0
0
0
0
0
0
0
0
0
0
0
0
0
0
0
0
0
0
0
0
0
0
0
0
0
0
0
0
0
0
0
0
0
0
0
0
0
0
0
0
0
0
0
0
0
0
0
0
0
0
0
0
0
0
0
0
0
0
0
0
0
0
0
0
0
0
0
0
0
0
0
0
0
0
0
0
0
0
0
0
0
0
0
0
0
0
0
0
0
0
0
0
0
0
0
0
0
0
0
0
0
0
0
0
0
0
0
0
0
0
0
0
0
0
0
0
0
0
0
0
0
0
0
0
0
0
0
0
0
0
0
0
0
0
0
0
0
0
0
0
0
0
0
0
0
0
0
0
0
0
0
0
0
0
0
0
0
0
0
0
0
0
0
0
0
0
0
0
0
0
0
0
0
0
0
0
0
0
0
0
0
0
0
0
0
0
0
0
0
0
0
0
0
0
0
0
0
0
0
0
0
0
0
0
0
0
0
0
0
0
0
0
0
0
0
0
0
0
1
1
1
1
1
1
1
1
1
1
1
1
1
1
1
1
1
1
1
1
1
1
1
1
1
1
1
1
1
1
1
1
1
1
1
1
1
0
0
0
0
1
1
1
1
1
1
1
1
1
1
1
1
1
1
1
1
1
1
1
1
1
1
1
1
1
1
1
1
1
1
1
1
1
1
1
1
1
1
1
1
1
1
2
2
2
2
2
2
2
2
2
2
2
2
2
2
2
2
2
2
2
2
2
2
2
2
2
2
2
3
3
3
3
3
3
3
3
3
3
3
3
3
3
3
3
3
3
3
3
3
3
3
3
3
3
3
3
3
3
3
3
3
3
3
3
3
3
3
3
3
3
3
3
3
3
3
3
3
3
3
3
3
3
3
3
3
3
3
3
3
3
3
3
3
3
3
3
3
3
3
3
3
3
3
3
3
3
3
3
3
2
2
2
2
2
2
2
2
2
4
4
4
4
4
4
4
4
4
4
4
4
4
4
4
4
4
4
4
4
4
4
4
4
4
4
4
4
4
4
4
4
4
4
4
4
4
4
5
5
6
6
6
6
6
6
6
6
6
6
6
5
5
5
5
5
5
5
5
5
5
5
6
6
6
6
6
6
6
6
6
6
6
6
6
6
6
6
6
6
6
6
6
6
6
6
6
6
6
6
6
6
6
6
6
6
6
6
6
6
6
6
6
6
6
6
6
6
6
6
6
6
6
6
6
6
6
6
6
6
6
6
6
6
6
6
6
6
6
6
6
6
6
6
6
6
6
6
6
6
6
6
6
6
4
4
4
4
3
3
3
3
3
3
3
3
3
3
3
3
3
3
3
3
3
3
3
3
3
3
3
2
2
2
2
2
2
2
2
2
2
2
2
2
2
2
2
2
2
2
2
2
2
2
2
1
1
1
1
1
1
1
1
1
1
1
1
1
1
1
1
1
1
1
1
1
1
0
0
0
0
0
0
0
0
0
0
0
0
0
0
0
0
0
1
1
1
1
1
1
1
2
2
2
2
2
2
2
2
2
2
2
2
2
2
2
2
2
2
2
2
2
2
2
2
2
2
2
2
2
2
2
2
2
2
2
2
2
2
2
2
2
2
2
2
2
2
2
2
2
2
2
2
2
2
2
2
2
2
2
2
2
2
2
2
2
2
2
2
2
2
2
2
2
2
2
1
1
1
1
1
1
1
1
1
1
1
1
1
1
1
1
1
1
1
1
1
1
1
1
1
1
1
1
1
1
1
1
1
1
1
1
1
1
1
1
1
1
1
1
1
1
1
1
0
0
0
0
0
0
0
0
0
0
0
0
0
0
0
0
0
0
0
0
0
0
0
0
0
0
0
0
0
0
0
0
0
0
0
0
0
0
0
0
0
0
0
0
0
0
0
0
0
0
0
0
0
0
0
0
0
0
0
0
0
0
1
1
1
1
1
1
1
1
1
1
1
1
1
1
1
1
1
1
1
1
1
1
1
1
1
1
1
1
1
0
0
0
0
0
0
0
0
0
0
0
0
0
0
0
0
0
0
0
0
0
0
0
0
0
0
0
0
0
0
0
0
0
0
0
0
0
0
0
0
0
0
0
0
0
1
1
1
1
1
1
1
1
1
2
2
2
2
2
2
2
2
2
2
2
4
4
4
4
4
4
4
4
4
4
4
4
4
4
4
4
4
4
4
4
4
4
4
4
4
4
4
4
4
4
4
4
4
4
4
4
4
4
4
4
4
4
4
4
4
4
3
3
3
3
3
3
3
3
3
3
3
4
4
5
5
5
5
5
5
5
5
5
5
5
5
5
5
5
5
5
5
5
5
5
5
5
5
5
5
5
5
5
5
5
5
5
5
5
5
5
5
5
5
5
5
5
5
5
5
5
5
5
5
5
5
5
5
5
5
5
5
5
4
4
4
4
4
4
4
4
4
4
4
4
4
4
4
4
4
4
4
4
4
4
4
4
4
4
4
4
4
4
4
3
3
3
3
3
3
3
3
3
3
3
3
3
3
3
3
3
3
3
3
3
3
3
3
3
3
3
3
2
2
2
2
2
2
2
2
2
2
2
2
2
2
2
1
0
0
0
0
0
0
0
0
0
0
0
0
0
0
0
0
0
0
0
0
0
0
0
0
0
0
0
0
0
0
0
0
0
0
0
0
0
0
0
0
0
0
0
0
0
0
0
0
0
0
0
0
0
0
0
0
0
0
0
0
0
0
0
0
0
0
0
0
0
0
0
0
0
0
0
0
0
0
0
0
0
0
0
0
0
0
0
0
0
0
0
0
0
0
0
0
0
0
0
0
0
0
0
0
0
1
1
1
1
1
1
1
1
1
1
1
1
1
1
1
1
1
1
1
1
1
1
1
1
2
2
2
2
2
2
2
2
2
2
2
2
2
2
3
3
3
3
3
3
3
3
3
3
3
3
3
3
3
3
3
3
3
3
3
3
3
4
4
4
5
5
5
5
5
5
5
5
5
5
5
4
4
4
4
4
4
4
4
4
4
4
4
4
4
4
4
4
4
4
4
4
4
4
4
4
4
4
4
4
4
4
4
4
4
4
4
4
4
4
4
4
4
4
4
4
4
5
5
5
5
5
5
5
5
5
6
6
6
6
6
6
6
6
6
6
7
7
8
8
8
8
8
8
8
8
8
8
8
8
8
8
8
8
7
7
7
7
7
7
7
7
7
7
7
7
7
7
7
7
7
7
8
8
9
9
9
9
9
9
10
10
15
15
15
17
17
17
18
18
18
18
18
18
18
18
18
18
18
18
18
18
18
18
18
18
18
18
18
18
18
19
19
19
19
19
20
21
21
21
21
21
21
21
21
21
21
21
21
21
21
21
21
21
21
21
21
21
22
22
22
22
22
22
22
22
22
22
22
22
22
22
22
22
21
20
20
21
22
23
23
26
26
30
30
30
30
31
31
31
31
31
32
32
32
33
33
33
33
33
32
32
32
32
32
32
32
32
32
32
32
32
32
32
32
32
32
32
32
32
32
31
31
31
31
31
31
31
31
31
31
31
31
31
31
29
32
32
33
34
34
34
36
38
43
43
42
42
42
42
42
42
42
41
41
41
41
40
40
41
41
41
41
41
41
41
41
41
42
43
44
43
43
43
43
43
43
42
42
45
45
45
46
46
50
53
54
54
54
54
54
54
54
54
54
54
53
53
52
53
53
54
54
54
54
55
55
55
55
55
55
55
55
55
55
55
53
51
51
50
50
50
50
50
50
51
50
50
49
49
48
48
50
50
51
51
52
52
52
52
52
52
52
52
52
52
52
51
51
51
50
50
50
50
50
50
49
49
49
49
49
49
49
48
48
48
48
48
47
47
47
47
46
46
44
43
43
48
48
49
49
49
49
49
49
53
57
57
55
54
54
54
54
54
54
55
55
55
56
56
56
56
55
55
55
55
55
54
53
52
52
52
52
52
52
52
52
52
51
51
51
51
51
51
51
51
51
51
51
50
48
46
45
45
45
42
42
42
42
41
41
41
40
40
40
40
41
41
41
41
41
41
41
41
41
41
41
41
41
41
41
41
41
41
40
40
40
40
40
40
40
40
40
39
39
39
39
39
39
39
39
40
39
38
38
38
38
39
39
40
40
39
39
39
38
47
61
77
76
82
82
81
81
81
80
80
80
86
86
100
123
123
127
127
131
128
132
133
132
134
134
134
136
135
135
136
136
137
136
136
135
133
133
134
134
134
134
134
134
135
135
136
136
136
139
140
140
142
142
142
142
142
142
142
142
142
142
142
141
140
140
141
141
142
142
141
140
141
141
141
141
141
142
143
147
146
146
146
149
150
150
150
151
152
153
154
155
155
156
156
156
156
154
154
154
155
155
154
154
154
154
154
154
154
154
153
153
153
150
150
150
149
148
147
147
147
147
144
142
140
139
139
139
139
141
140
140
137
136
134
134
134
134
133
131
127
118
118
115
116
114
109
110
109
107
111
108
130
128
130
129
129
130
130
128
131
131
130
129
128
128
127
127
127
126
126
124
117
114
114
113
113
113
113
110
105
97
94
94
94
94
94
94
94
94
91
91
91
91
91
91
91
91
90
89
89
89
89
86
86
86
86
86
86
86
86
87
86
86
86
86
86
86
84
81
80
80
80
80
80
80
80
80
79
78
78
78
78
78
78
78
79
77
74
72
70
68
68
67
67
67
67
67
67
66
66
63
63
62
60
60
59
57
57
57
56
54
54
54
54
54
53
53
52
52
51
51
50
49
48
48
48
48
48
48
48
48
48
47
47
45
45
44
44
42
41
41
35
35
32
32
32
30
30
30
29
28
27
26
26
25
24
22
17
17
14
13
13
13
11
11
4
4
4
4
4
3
3
2
2
2
2
1
1
1
1
1
1
1
1
1
1
1
1
1
1
2
2
2
3
4
4
4
4
4
4
4
4
4
4
4
4
4
4
4
4
4
5
5
5
5
5
5
6
6
6
6
6
6
6
6
6
6
6
6
6
6
5
5
4
4
4
4
4
4
4
4
4
4
4
4
4
4
4
4
4
4
4
4
4
4
4
4
4
4
4
4
4
4
4
4
4
5
5
5
5
6
6
6
6
6
6
6
6
6
6
6
6
7
8
9
9
9
9
9
9
9
9
9
9
9
9
9
9
9
9
9
9
9
9
9
9
9
9
9
9
9
9
9
9
9
9
9
9
9
9
9
9
9
9
9
9
9
9
9
8
7
7
7
7
7
7
7
7
7
7
7
7
7
7
7
7
7
7
7
6
6
6
6
6
6
6
6
6
6
6
6
6
6
6
6
6
6
6
6
5
5
5
5
5
5
5
5
5
5
5
5
5
5
5
5
5
5
5
5
5
5
4
4
4
4
4
5
5
5
4
5
5
4
4
4
4
4
4
4
4
4
4
4
4
4
3
3
3
3
3
3
3
3
3
3
3
3
3
3
3
3
3
3
3
3
3
3
3
3
3
3
3
3
3
3
4
4
4
4
4
4
4
4
4
4
4
4
4
4
4
4
4
4
4
4
4
4
4
4
4
4
4
4
3
3
3
3
3
3
3
3
3
3
3
2
2
2
2
2
2
2
2
2
2
2
2
2
2
2
2
2
2
2
2
2
2
2
2
2
2
2
2
2
2
2
2
2
2
2
2
2
2
2
2
2
2
2
2
2
2
2
2
2
2
2
2
2
2
2
2
2
2
2
2
2
2
2
2
2
2
2
2
2
2
2
2
2
2
2
2
2
2
2
2
2
2
2
2
2
2
2
2
2
2
2
2
2
2
2
2
2
2
1
1
1
1
1
1
1
1
1
1
1
1
1
1
1
2
2
2
2
2
2
2
2
2
2
2
2
2
2
2
2
2
2
2
2
2
2
2
2
2
2
2
2
2
2
2
2
2
2
2
2
2
2
2
2
2
2
2
2
2
2
2
2
2
2
2
2
2
2
2
2
2
2
2
2
2
2
2
2
2
2
2
2
2
2
2
2
2
2
2
2
2
2
2
2
2
2
2
2
2
1
1
1
1
1
1
1
1
1
0
0
0
0
0
0
0
0
0
0
0
0
0
0
0
0
0
0
0
0
0
0
0
0
0
0
0
0
0
0
0
0
0
0
0
0
0
0
0
0
0
0
0
0
0
0
0
0
0
0
0
0
0
0
0
0
0
0
0
0
0
0
0
0
0
0
0
0
0
0
0
0
0
0
0
0
0
0
0
0
0
0
0
0
0
0
0
0
0
0
0
0
0
0
0
0
0
0
0
0
0
0
0
0
0
0
0
0
0
0
0
0
0
0
0
0
0
0
0
0
0
0
0
0
0
0
0
0
0
0
0
0
0
0
0
0
0
0
0
0
0
0
0
0
0
0
0
0
0
0
0
0
0
0
0
0
0
0
0
0
0
0
0
0
0
0
0
0
0
0
0
0
0
0
0
0
0
0
0
0
0
0
0
0
0
0
0
0
0
0
0
0
0
0
0
0
0
0
0
0
0
0
0
0
0
0
0
0
0
0
0
0
0
0
0
0
0
0
0
0
0
0
0
0
0
0
0
0
0
0
0
0
0
0
0
0
0
0
0
0
0
0
0
0
0
0
0
0
0
0
0
0
0
0
0
0
0
0
0
0
0
0
0
0
0
0
0
0
0
0
0
0
0
0
0
0
0
0
0
0
0
0
0
0
0
0
0
0
0
0
0
0
0
0
0
0
0
0
0
0
0
0
0
0
0
0
0
0
0
0
0
0
0
1
1
1
1
1
1
1
1
1
1
1
1
1
1
1
1
1
1
1
1
1
1
1
1
1
1
1
1
1
1
1
1
1
1
1
1
1
1
1
1
1
1
1
1
1
1
1
1
2
2
2
1
1
1
1
1
1
1
1
1
1
1
1
1
1
1
1
1
1
1
1
1
1
1
1
1
1
1
1
1
1
1
1
1
1
1
1
1
1
1
1
1
1
1
1
1
1
1
1
1
1
1
1
2
2
2
2
3
3
3
3
3
3
3
3
3
2
2
2
2
2
2
2
2
2
2
2
2
2
2
2
2
2
2
2
2
2
2
2
2
2
2
2
2
2
2
2
2
2
2
2
2
2
2
2
2
2
2
2
3
3
3
3
3
3
3
3
3
3
3
3
3
3
3
3
3
3
3
3
3
3
3
3
3
3
3
3
3
3
3
3
3
2
2
2
2
2
2
2
2
2
2
2
2
2
2
2
2
2
2
2
2
2
2
2
2
2
2
2
2
2
2
2
2
2
2
1
1
1
2
2
2
2
2
2
2
2
2
2
2
2
2
2
2
2
2
2
2
2
2
2
2
2
2
2
2
2
2
2
2
2
2
1
1
1
1
1
1
1
1
1
1
1
1
1
1
1
1
1
1
1
1
1
1
1
1
1
1
1
1
1
1
1
1
1
1
1
1
1
1
1
1
1
1
1
1
1
1
1
1
1
1
1
1
1
1
1
1
1
1
1
1
1
1
1
1
1
1
1
1
1
1
1
1
1
1
1
1
2
2
2
2
2
2
3
3
3
3
3
3
3
3
3
3
3
3
3
3
3
3
3
3
3
3
3
3
4
4
4
4
4
4
4
4
4
4
4
4
4
4
4
4
4
4
4
4
4
4
4
4
4
4
4
4
4
4
4
4
4
4
4
4
3
3
3
3
3
3
3
3
3
3
3
3
3
3
3
3
3
3
3
3
3
3
3
3
3
3
3
3
3
3
3
2
2
2
3
3
3
3
3
3
3
3
3
4
4
4
4
4
4
4
4
4
4
4
4
4
4
4
4
4
4
4
4
4
4
4
4
4
4
5
5
5
5
5
5
5
5
5
5
5
5
5
5
5
5
5
5
5
5
5
5
5
5
5
5
5
5
5
5
5
5
5
5
5
5
5
6
7
6
7
7
9
10
11
10
10
10
11
11
11
13
13
13
13
13
13
13
13
13
14
18
18
18
18
18
18
18
18
18
18
18
18
18
18
18
18
18
18
18
18
18
18
17
17
17
17
17
17
18
17
17
17
17
17
17
17
17
17
17
17
17
17
17
17
17
17
17
17
17
17
16
16
16
16
16
16
16
16
16
16
16
16
16
16
16
16
16
16
16
16
16
16
16
16
16
16
16
16
16
16
16
16
16
16
16
16
16
16
16
16
16
15
15
15
15
15
15
15
16
16
16
16
16
16
16
16
16
15
15
14
13
13
13
14
14
14
14
14
14
14
14
14
14
14
14
13
13
13
13
13
13
13
13
14
15
15
15
15
15
12
12
11
11
10
10
10
10
10
10
10
10
10
11
11
11
10
10
10
10
10
10
10
10
10
9
9
8
8
8
7
7
7
7
7
6
7
7
7
7
7
7
7
7
7
7
7
7
7
7
7
7
7
7
7
7
7
7
7
7
7
8
8
8
8
8
8
8
8
8
8
8
8
8
8
8
8
8
8
8
8
8
8
8
8
8
8
8
8
8
8
7
8
8
8
8
8
8
8
8
8
8
7
7
7
7
7
7
7
7
7
7
7
7
7
7
7
7
7
7
7
7
7
7
7
7
7
7
8
8
8
8
8
8
8
8
8
8
8
8
8
7
7
6
6
6
6
6
6
6
6
6
6
6
6
6
6
6
6
6
6
6
6
6
6
6
6
6
5
5
5
5
4
4
4
4
4
4
4
4
4
4
4
4
4
4
4
4
4
4
4
4
4
4
4
4
4
4
4
4
4
4
4
4
3
3
3
3
3
3
3
3
1
1
1
1
1
1
1
1
1
1
1
1
1
1
1
1
1
1
1
1
1
1
1
1
1
1
1
1
1
1
1
1
1
1
1
1
1
1
1
1
1
1
0
0
0
0
0
0
0
0
0
0
0
0
0
0
0
0
0
0
0
0
0
0
0
0
0
0
0
0
0
0
0
0
0
0
0
0
0
0
0
0
0
0
0
0
0
0
0
0
0
0
0
0
0
0
0
0
0
0
0
0
0
0
0
0
0
0
0
0
0
0
0
0
0
0
0
0
0
0
0
0
0
0
0
0
0
0
0
0
0
0
0
0
0
0
0
0
0
0
0
0
0
0
0
0
0
0
0
0
0
0
0
0
0
0
0
0
0
0
0
0
0
0
0
0
0
0
0
0
0
0
0
0
0
0
0
0
0
0
0
0
0
0
0
0
0
0
0
0
0
0
0
0
0
0
0
0
0
0
0
0
0
0
0
0
0
0
0
0
0
0
0
0
0
0
0
0
0
0
0
0
0
0
0
0
0
0
0
0
0
0
0
0
0
0
0
0
0
0
0
0
0
0
0
0
0
0
0
0
0
0
0
0
0
0
0
0
0
0
0
0
0
0
0
0
0
0
0
0
0
0
0
0
0
0
0
0
0
0
0
0
0
0
0
0
0
0
0
0
0
0
0
0
0
0
0
0
1
1
1
1
1
1
1
2
2
2
3
3
3
3
3
3
3
3
3
3
3
3
3
3
3
3
3
3
3
3
3
3
3
3
3
3
3
3
3
3
3
3
3
3
3
3
3
3
3
3
3
3
3
3
3
3
3
3
3
3
3
3
3
3
3
3
3
3
3
3
3
3
3
3
3
3
3
3
3
4
4
4
4
4
4
4
4
4
4
4
4
4
4
4
5
5
6
6
6
6
6
6
6
6
6
6
6
6
6
6
6
6
6
6
6
6
6
6
6
6
6
6
6
6
6
6
6
7
8
8
8
8
8
8
8
8
8
8
8
8
8
8
8
8
8
8
8
8
8
8
8
8
8
8
8
8
8
8
8
8
8
8
8
8
8
8
8
8
8
8
8
8
8
8
8
8
8
8
8
8
8
8
8
8
8
7
7
7
7
7
6
6
6
6
6
6
6
6
6
6
6
6
6
6
6
7
7
7
7
7
7
7
7
7
8
8
7
7
7
7
7
7
8
8
7
7
7
7
7
7
7
7
7
7
8
8
8
6
6
6
6
6
6
6
6
6
6
6
6
6
6
6
6
6
6
6
6
6
6
6
5
5
5
5
5
5
5
5
5
5
5
5
5
6
6
6
6
6
6
6
6
6
6
6
6
6
6
6
6
6
6
5
5
5
5
5
5
5
5
5
4
4
4
5
5
5
5
5
5
5
5
5
6
6
8
8
8
9
9
9
9
9
9
9
9
9
9
9
9
9
9
9
9
9
9
9
9
9
9
9
9
9
9
9
9
9
9
9
10
10
10
10
10
10
10
10
10
10
10
10
10
10
10
10
10
10
10
10
10
10
10
10
10
10
10
10
11
11
11
11
11
10
10
10
10
10
10
10
12
12
14
14
15
15
15
15
15
15
15
15
15
15
15
15
15
15
15
15
15
15
15
15
15
15
15
15
15
16
16
16
16
16
16
16
16
16
16
16
16
16
16
16
16
16
16
16
16
16
16
16
15
15
14
14
14
14
15
15
14
14
14
14
15
15
15
15
15
15
15
14
14
14
14
14
14
14
14
14
14
13
13
13
13
14
14
14
14
14
14
14
14
14
16
18
18
19
18
18
18
18
18
18
19
19
19
19
18
18
18
18
18
18
17
17
17
17
18
18
18
18
18
18
18
18
18
18
18
18
17
17
17
17
17
17
17
17
17
17
17
17
17
17
17
17
17
17
17
15
15
14
14
14
14
14
14
14
14
14
13
13
13
14
14
14
14
13
13
13
12
12
12
12
15
15
15
16
16
16
16
16
16
16
16
16
16
16
16
16
17
17
17
16
16
16
16
16
16
16
16
16
17
17
17
17
17
18
18
18
20
20
20
20
20
20
20
20
20
20
20
20
20
20
20
20
20
20
20
20
20
20
20
20
20
19
19
19
19
19
19
19
19
20
20
20
20
20
20
20
20
20
20
19
19
18
18
18
18
18
18
18
17
17
17
16
16
16
15
15
15
15
15
15
15
15
15
15
15
15
15
15
15
17
17
17
17
17
17
16
16
16
16
16
16
15
15
15
15
15
15
15
15
15
15
15
15
15
15
15
15
15
15
15
14
14
13
13
13
13
13
13
14
14
14
14
14
13
13
13
14
15
14
14
14
14
14
13
13
13
13
12
12
12
12
12
12
12
11
11
11
11
12
12
12
12
12
12
12
12
12
12
12
12
12
12
13
14
15
15
14
14
14
14
13
14
15
15
15
14
14
14
14
14
14
13
13
13
13
13
13
13
13
13
13
13
13
13
13
13
13
13
13
13
13
13
13
13
13
13
13
13
13
13
13
13
13
13
13
13
13
13
13
13
13
13
13
13
12
11
11
11
10
10
10
10
10
10
10
10
10
10
10
10
10
10
10
10
10
10
10
10
10
11
11
11
11
11
11
11
11
11
11
11
11
11
11
11
11
12
12
12
13
13
13
13
13
13
14
12
12
16
16
17
18
22
22
22
22
22
22
22
22
21
21
21
21
21
21
21
20
20
20
20
20
20
21
21
21
21
20
20
20
20
20
20
21
21
21
21
21
21
21
21
21
21
21
21
21
22
22
22
22
23
23
23
23
23
24
24
24
25
26
26
25
25
25
25
25
25
25
25
25
25
25
25
26
26
26
26
26
26
26
26
25
26
27
29
32
32
32
32
32
32
32
32
32
32
32
32
32
32
32
32
32
32
32
32
32
32
32
32
32
32
32
32
32
32
32
33
33
33
33
33
33
33
33
33
33
33
33
33
33
33
32
32
32
31
31
32
32
32
32
32
32
31
31
31
30
30
30
30
30
30
30
29
30
30
30
30
30
30
30
30
30
30
30
27
27
26
26
26
26
26
26
26
28
28
27
29
29
29
29
31
31
31
30
30
30
29
29
28
28
28
25
25
25
25
25
25
25
24
24
24
24
24
23
23
23
23
23
22
22
22
22
22
18
19
19
19
19
18
18
18
17
17
17
17
17
17
16
16
16
16
15
15
14
15
15
15
15
15
15
15
15
16
18
19
20
20
21
21
21
21
21
21
21
21
21
19
19
19
19
19
19
19
19
19
19
18
18
18
18
18
18
18
18
17
17
16
16
17
18
18
18
17
17
17
17
17
17
17
17
17
17
17
17
17
17
17
17
17
17
17
17
17
17
17
17
16
16
16
16
16
16
16
15
15
15
15
15
15
15
14
13
12
12
12
12
12
12
12
14
15
18
18
18
18
18
22
23
25
25
25
31
32
33
41
42
42
42
44
44
44
44
43
43
43
43
43
43
43
43
43
43
43
43
44
44
42
43
42
42
42
42
42
43
43
43
43
43
43
43
43
43
43
43
43
43
43
43
43
43
43
43
44
44
44
44
42
43
42
43
44
46
47
47
47
47
47
47
48
48
48
48
48
48
48
48
50
50
50
50
50
50
50
50
50
51
50
49
49
49
49
50
50
50
50
50
50
50
51
50
50
50
49
49
51
51
50
50
49
49
49
49
49
49
49
49
47
48
49
48
48
48
49
51
51
51
51
50
50
52
51
52
53
53
43
43
40
40
42
41
45
47
46
46
46
46
47
48
48
48
48
49
51
51
51
51
51
51
51
51
51
51
51
52
59
59
60
61
65
65
65
65
64
64
66
66
67
68
69
69
67
67
66
66
65
65
65
65
65
65
64
64
63
63
62
62
61
61
60
60
60
60
59
59
59
59
59
59
59
60
60
60
59
57
57
57
57
57
57
57
57
57
56
56
56
55
57
57
57
57
57
58
59
59
59
59
59
59
59
57
57
56
55
54
54
54
54
55
51
51
51
50
50
50
50
50
50
50
51
51
52
52
51
51
51
51
51
50
50
50
50
52
49
49
49
49
48
48
48
50
50
49
48
48
48
48
48
48
48
49
50
48
47
46
45
45
44
45
44
44
44
44
44
44
45
43
42
42
41
41
40
40
39
37
37
35
35
33
33
33
33
33
31
31
31
27
27
27
27
27
27
27
27
27
27
26
25
25
25
25
25
25
25
25
24
25
25
26
25
25
25
25
24
24
25
24
24
27
28
28
28
28
28
29
30
31
30
30
30
33
33
33
33
33
33
34
35
36
36
36
36
36
36
35
35
35
36
37
37
38
39
40
41
40
40
40
42
42
42
42
42
42
42
41
41
41
40
40
40
40
40
39
40
40
40
40
40
40
40
40
40
41
41
41
41
41
41
41
41
41
39
39
39
39
39
39
38
38
38
38
38
37
37
37
37
37
37
36
36
35
35
36
36
36
36
35
35
34
34
34
34
34
34
34
34
34
35
35
35
34
34
34
34
34
34
34
35
36
35
36
36
36
37
40
44
44
45
46
47
47
47
49
49
47
46
46
46
46
46
46
49
52
52
57
58
58
58
57
59
69
73
77
78
79
79
79
81
82
84
84
83
82
81
82
83
83
83
84
84
84
86
86
86
86
85
85
85
85
85
86
86
86
86
86
86
86
87
87
86
86
86
86
86
86
86
86
86
84
84
84
84
84
82
82
82
81
81
81
81
81
82
82
82
81
82
82
82
82
82
82
82
83
83
83
83
83
81
82
81
82
82
82
86
86
86
87
87
87
87
88
88
88
88
87
84
84
84
84
84
83
83
84
82
83
83
83
84
84
84
86
86
88
89
89
89
84
83
81
80
80
80
80
79
78
77
77
76
76
77
82
84
83
83
83
83
82
80
81
81
85
76
76
75
74
74
74
74
73
73
73
73
73
73
72
71
71
71
72
73
76
78
80
79
77
82
83
83
83
84
87
87
88
87
87
92
92
93
93
93
93
93
93
93
93
93
92
92
92
92
91
91
91
91
91
91
92
94
94
94
91
88
88
88
88
87
88
88
88
89
88
88
88
88
92
93
99
101
100
99
100
99
97
96
96
96
95
95
95
94
94
94
94
94
94
94
93
93
93
93
94
96
96
96
96
95
95
95
96
97
98
99
96
94
94
93
93
93
93
93
96
95
105
105
107
107
102
102
102
101
101
101
103
103
110
110
113
116
118
118
121
122
125
124
124
123
124
124
123
121
118
115
115
115
117
118
122
123
124
125
125
125
126
126
129
129
130
130
131
130
130
130
130
130
130
130
131
131
131
129
129
129
129
130
127
127
127
127
127
127
126
124
124
124
123
117
117
117
117
116
116
115
114
111
112
114
113
116
116
116
117
117
117
117
117
117
116
117
117
116
117
116
116
115
116
119
117
116
110
110
110
110
110
110
110
111
112
113
116
115
115
115
113
113
112
112
109
107
105
104
104
103
103
103
99
101
99
99
99
99
98
98
99
99
99
99
99
98
94
93
93
93
93
92
92
92
92
92
92
94
90
90
88
88
87
87
86
83
82
82
83
77
75
73
73
72
72
73
73
74
74
72
71
70
69
68
68
68
69
71
72
69
69
69
70
71
70
73
75
74
75
77
78
77
78
77
76
76
76
74
74
74
73
73
73
73
73
73
73
74
74
74
74
75
75
75
75
75
75
75
74
74
74
74
74
73
71
70
68
69
68
68
71
69
69
70
72
72
72
72
72
72
72
72
72
75
79
79
79
83
83
83
84
84
85
85
85
85
85
85
85
84
84
84
84
81
81
81
81
80
80
80
79
79
79
79
78
78
78
78
78
78
77
77
77
77
76
73
71
69
69
69
69
69
70
72
73
74
82
85
85
85
85
85
86
86
90
89
89
91
88
88
87
88
85
85
84
82
79
78
78
77
77
77
77
77
77
79
79
80
78
75
75
77
85
86
108
112
121
121
160
163
165
165
166
163
164
167
168
169
168
174
173
173
173
174
175
175
177
177
177
177
177
178
178
178
179
178
178
178
178
178
178
178
179
179
179
179
179
177
177
177
177
177
177
176
178
179
179
179
178
178
178
183
190
190
193
192
192
190
190
196
196
201
204
201
202
202
202
202
201
201
201
201
201
199
199
199
198
198
198
197
197
196
196
196
195
195
195
195
195
195
194
194
194
194
193
193
193
193
192
191
193
195
194
192
190
176
176
176
176
174
172
172
168
168
165
165
165
165
166
166
165
169
172
167
165
168
169
167
162
159
158
157
155
155
155
155
155
154
154
154
157
157
156
158
157
156
156
152
152
152
154
155
153
153
153
151
153
150
147
147
147
137
138
138
138
141
145
145
152
153
152
150
150
153
148
148
147
144
144
144
158
161
162
164
167
158
158
158
158
158
158
158
158
160
160
162
159
158
158
158
158
156
153
153
153
153
148
146
146
145
146
152
162
170
174
171
171
171
171
172
175
175
176
175
171
168
169
169
169
170
171
172
173
173
172
168
167
166
165
165
164
164
165
166
166
165
165
166
165
165
163
164
163
163
161
157
159
160
161
162
157
156
156
156
155
155
155
155
155
154
154
154
149
149
149
149
149
150
150
150
151
151
151
151
148
147
144
146
147
147
146
141
138
136
135
136
135
135
135
134
134
135
135
137
136
134
134
134
133
131
130
129
127
128
128
128
127
127
127
126
124
124
121
116
109
104
104
102
102
102
102
102
102
101
99
97
95
95
97
95
99
101
119
118
120
120
118
118
116
116
112
113
111
109
109
112
112
112
109
108
107
107
108
107
107
109
107
107
107
105
104
104
102
102
104
109
109
109
113
109
110
109
109
109
109
109
106
107
106
105
101
99
99
99
100
99
99
99
99
100
102
102
100
98
98
97
96
96
96
96
96
96
95
95
95
95
95
94
94
95
95
95
94
93
92
93
93
94
97
98
95
95
94
94
94
93
93
93
94
92
92
92
92
93
93
93
93
91
92
92
92
92
91
91
91
91
91
91
91
91
91
90
90
90
90
90
90
90
90
90
90
90
90
90
90
87
85
83
82
82
83
84
85
86
85
85
84
84
84
84
83
83
83
83
83
82
81
81
81
81
81
81
83
84
83
84
79
79
80
80
80
79
78
79
83
90
98
107
122
127
131
131
134
137
137
136
137
137
136
136
135
133
133
132
130
130
130
130
129
132
133
134
134
133
132
129
129
130
131
131
129
130
128
128
129
129
127
127
124
124
124
123
123
123
123
123
123
124
126
126
129
126
137
146
146
156
155
155
160
159
159
159
161
163
170
170
170
170
170
170
170
170
172
173
173
174
172
172
172
172
172
171
171
171
171
171
170
170
170
170
168
168
168
168
168
168
168
168
168
168
168
167
167
166
165
165
165
167
170
171
171
171
173
174
169
169
171
174
174
176
177
183
181
182
180
177
177
176
183
186
192
204
210
213
223
224
226
228
231
228
228
251
258
258
259
259
256
256
254
255
255
258
258
260
260
256
256
257
256
257
254
257
261
261
259
259
257
256
256
257
257
257
257
257
257
257
257
257
254
244
243
245
243
248
254
252
253
253
244
243
245
245
244
245
246
244
242
240
239
234
233
233
232
232
234
232
229
227
228
224
228
227
227
231
230
249
258
258
262
261
260
261
262
263
263
263
262
260
260
262
260
259
258
258
258
255
252
250
250
250
255
255
255
255
253
253
253
253
253
252
250
248
246
240
239
238
238
242
242
246
249
241
241
240
241
241
240
240
239
238
236
234
234
220
218
218
217
218
218
218
217
217
216
211
208
207
204
202
195
194
191
189
189
186
186
184
182
182
182
180
180
180
180
174
174
173
172
170
169
169
168
167
167
167
166
166
166
165
164
164
164
164
163
162
160
155
155
155
154
154
154
155
155
153
151
151
149
151
150
149
150
150
145
149
159
164
163
164
160
162
181
181
188
188
189
188
179
179
179
179
179
178
179
179
179
183
180
179
180
180
189
194
196
199
198
198
189
186
187
186
185
186
184
181
178
177
179
179
179
179
177
177
178
177
176
172
166
167
168
168
168
168
167
167
167
167
166
166
166
165
164
164
163
163
161
161
161
161
160
160
160
160
159
158
159
159
159
159
159
159
157
157
156
156
156
156
155
153
147
147
148
149
150
151
151
151
150
150
149
148
148
146
145
143
142
143
148
148
148
148
146
148
147
156
157
156
159
162
178
186
187
189
191
189
188
188
189
192
193
193
184
186
188
188
189
190
190
189
194
195
195
198
196
194
193
193
191
189
188
185
183
182
181
176
175
176
176
175
173
173
173
169
169
169
167
167
166
166
166
166
166
166
163
163
161
156
154
153
153
151
143
138
136
136
136
136
135
133
133
133
132
132
132
131
131
131
130
129
129
129
128
127
127
127
127
127
127
128
127
125
125
125
124
124
124
124
124
124
123
123
124
124
124
123
123
122
122
123
123
123
123
118
118
118
118
118
118
118
118
115
113
113
114
115
116
116
116
116
116
115
115
115
115
115
115
111
109
105
105
105
103
102
99
99
81
81
79
79
78
78
78
76
76
76
75
75
74
74
74
72
70
67
64
60
50
48
48
48
43
38
38
36
11
9
8
8
8
8
8
7
7
7
7
7
7
7
7
7
7
7
7
7
7
7
7
7
7
7
7
6
6
6
6
6
6
6
6
5
5
4
4
4
4
4
4
4
4
4
4
4
4
4
4
4
4
3
3
3
2
2
0
0
0
0
0
0
0
0
0
0
0
0
0
0
0
0
0
0
0
0
0
0
0
0
0
0
0
0
0
0
0
0
0
0
0
0
0
0
0
0
0
0
0
0
0
0
0
0
0
0
0
0
0
0
0
0
0
0
0
0
0
0
0
0
0
0
0
0
0
0
0
0
0
0
0
0
0
0
0
0
0
0
0
0
0
0
0
0
0
0
0
0
0
0
0
0
0
0
0
0
0
0
0
0
0
0
0
0
0
0
0
0
0
0
0
0
0
0
0
0
0
0
0
0
0
0
0
0
0
0
0
0
0
0
0
0
0
0
0
0
0
0
0
0
0
1
1
1
1
1
1
1
1
1
1
1
1
1
1
1
1
1
1
1
1
1
1
1
1
1
1
1
1
1
1
1
1
1
1
1
1
1
1
1
1
1
1
1
1
1
1
1
1
1
1
1
1
1
1
1
1
1
1
1
1
1
1
1
1
1
1
1
1
1
1
1
1
1
1
1
1
1
1
1
0
0
0
0
0
0
0
0
0
0
0
0
0
0
0
0
0
0
0
0
0
0
0
0
0
0
0
0
0
0
0
0
0
0
0
0
0
0
0
0
0
0
0
0
0
0
0
0
0
0
0
0
0
0
0
0
0
0
0
0
0
0
0
0
0
0
0
0
0
0
0
0
0
0
0
0
0
0
0
0
0
0
0
0
0
0
0
0
0
0
0
0
0
0
0
0
0
0
0
0
0
0
0
0
0
0
0
0
0
0
0
0
0
0
0
0
0
0
0
0
0
0
0
0
0
0
0
0
0
0
0
0
0
0
0
0
0
0
0
0
0
0
0
0
0
0
0
0
0
0
0
0
0
0
0
0
0
0
0
0
0
0
0
0
0
0
0
0
0
0
0
0
0
0
0
0
0
0
0
0
0
0
0
0
0
0
0
0
0
0
0
0
0
0
0
0
0
0
0
0
0
0
0
0
0
0
0
0
0
0
0
0
0
0
0
0
0
0
0
0
0
0
0
0
0
0
0
0
0
0
0
0
0
0
0
0
0
0
0
0
0
0
0
0
0
0
0
0
0
0
0
0
0
0
0
0
0
0
0
0
0
0
0
0
0
0
0
0
0
0
0
0
0
0
0
0
0
0
0
0
0
0
0
0
0
0
0
0
0
0
0
0
0
0
0
0
0
0
0
0
0
0
0
0
0
0
0
0
0
0
0
0
0
0
0
0
0
0
0
0
0
0
0
0
0
0
0
0
0
0
0
0
0
0
0
0
0
0
0
0
0
0
0
0
0
0
0
0
0
0
0
0
0
0
0
0
0
0
0
0
0
0
0
0
0
0
0
0
0
0
0
0
0
0
0
0
0
0
0
0
0
0
0
0
0
0
0
0
0
0
0
0
0
0
0
0
0
0
0
0
0
0
0
0
0
0
0
0
0
0
0
0
0
0
0
0
0
0
0
0
0
0
0
0
0
0
0
0
0
0
0
0
0
0
0
0
0
0
0
0
0
0
0
0
0
0
0
0
0
0
0
0
0
0
0
0
0
0
0
0
0
0
0
0
0
0
0
0
0
0
0
0
0
0
0
0
0
0
0
0
0
0
0
0
0
0
0
0
0
0
0
0
0
0
0
0
0
0
0
0
0
0
0
0
0
0
0
0
0
0
0
0
0
0
0
0
0
0
0
0
0
0
0
0
0
0
0
0
0
0
0
0
0
0
0
0
0
0
0
0
0
0
0
0
0
0
0
0
0
0
0
0
0
0
0
0
0
0
0
0
0
0
0
0
0
0
0
0
0
0
0
0
0
0
0
0
0
0
0
0
0
0
0
0
0
0
0
0
0
0
0
0
0
0
0
0
0
0
0
0
0
0
0
0
0
0
0
0
0
0
0
0
0
0
0
0
0
0
0
0
0
0
0
0
0
0
0
0
0
0
0
0
0
0
0
0
0
0
0
0
0
0
0
0
0
0
0
0
0
0
0
0
0
0
0
0
0
0
0
0
0
0
0
0
0
0
0
0
0
0
0
0
0
0
0
0
0
0
0
0
0
0
0
0
0
0
0
0
0
0
0
0
0
0
0
1
1
1
1
1
1
1
1
1
1
2
2
2
2
2
2
2
2
2
2
2
2
2
2
2
2
2
2
2
2
2
2
2
2
2
2
2
2
2
2
2
2
2
2
2
2
2
2
2
2
2
2
2
2
2
2
2
2
2
2
2
2
2
2
2
2
2
2
2
2
2
2
2
2
2
2
2
2
2
2
2
2
2
2
2
2
2
2
2
2
2
2
2
2
2
2
2
2
2
2
2
2
2
2
2
1
1
1
1
1
1
1
0
0
0
0
0
0
0
0
0
0
0
0
0
0
0
0
0
0
0
0
0
0
0
0
0
0
0
0
0
0
0
0
0
0
0
0
0
0
0
0
0
0
0
0
0
0
0
0
0
0
0
0
0
0
0
0
0
0
0
0
0
1
1
1
1
1
1
1
1
1
1
1
1
1
1
1
1
1
1
1
1
1
1
1
1
1
1
1
1
1
1
1
1
1
1
1
1
1
1
1
1
1
1
1
1
1
1
1
1
1
1
1
1
1
1
1
1
1
1
1
1
1
1
1
1
1
1
1
1
1
1
1
1
1
1
1
1
1
1
1
1
1
1
1
1
1
1
1
1
1
1
1
1
1
1
1
1
1
1
1
1
1
1
1
1
1
1
1
1
1
1
1
1
1
1
1
1
1
1
1
1
1
1
1
1
1
1
1
1
1
1
1
1
1
1
1
1
1
1
1
1
1
1
1
1
1
1
1
1
1
1
1
1
1
1
1
2
2
2
2
2
2
2
2
2
2
2
2
2
2
2
2
2
2
2
2
2
2
2
2
2
2
2
2
2
2
2
2
2
2
2
2
2
2
2
2
2
2
2
2
2
2
2
2
2
2
2
2
2
2
2
2
2
2
2
2
2
2
2
2
2
2
2
2
2
2
2
2
2
2
2
2
2
2
2
2
2
2
2
2
2
2
2
2
2
2
2
2
1
1
1
1
1
1
1
1
1
1
1
0
0
0
0
0
0
0
0
0
0
0
0
0
0
0
0
0
0
1
1
1
1
1
1
1
1
1
1
2
2
2
2
2
2
2
2
2
2
2
2
2
2
2
1
1
1
1
1
1
1
1
1
1
1
1
1
1
1
1
1
1
1
1
1
1
1
1
1
1
1
1
1
1
1
1
1
1
1
1
1
1
1
1
1
1
1
1
1
1
1
1
1
1
1
1
1
1
1
1
1
1
1
1
1
1
1
1
1
1
1
1
1
1
1
1
4
4
4
4
4
4
4
4
4
4
4
4
4
4
4
4
4
4
3
3
3
3
3
3
3
3
3
3
3
3
4
4
4
4
4
4
4
4
4
4
4
4
4
4
4
4
4
4
4
4
4
4
4
4
4
4
4
4
4
4
4
4
4
4
4
4
4
4
4
4
4
4
4
4
4
4
4
4
4
4
5
5
5
5
5
5
5
5
5
5
5
5
5
5
5
5
5
5
4
4
4
4
5
5
6
7
7
8
8
8
8
8
8
8
8
8
8
8
8
8
8
8
8
8
8
8
8
8
8
8
8
7
7
7
8
8
8
8
8
8
8
8
8
8
8
8
9
9
9
8
8
8
8
8
8
8
8
8
8
8
8
8
8
8
8
8
8
8
9
9
9
9
9
9
9
9
9
9
9
8
8
8
8
8
8
8
8
8
8
8
8
8
8
8
8
8
8
8
8
8
8
8
8
8
6
6
6
6
6
6
6
6
6
6
6
6
6
6
6
6
6
6
6
6
6
6
6
6
6
6
6
6
6
6
5
5
4
4
4
4
4
4
4
4
4
4
4
4
4
4
4
4
4
4
4
4
4
4
4
4
4
4
4
4
4
4
4
4
4
4
4
4
4
4
4
4
4
4
4
4
4
4
4
4
4
4
4
4
4
3
3
3
3
3
3
3
3
3
3
3
3
3
3
3
2
2
2
2
2
2
2
2
1
1
2
2
2
2
2
2
2
2
2
3
3
3
3
3
3
3
3
4
5
4
4
5
5
5
5
6
6
7
7
7
8
8
8
8
8
8
8
8
8
8
8
8
8
8
8
8
10
10
13
13
13
13
13
13
13
13
13
13
14
14
14
15
16
16
16
16
16
16
16
16
16
16
16
16
16
16
16
16
16
16
16
16
16
16
16
16
16
16
16
16
16
16
16
16
16
16
16
16
16
16
16
16
16
16
16
16
16
16
16
16
16
16
16
16
16
16
17
19
19
20
19
19
19
19
19
19
19
19
19
19
19
19
19
19
19
19
19
19
19
19
19
19
19
19
19
19
19
19
19
19
19
19
19
18
16
16
16
16
16
16
16
15
16
16
18
18
18
18
19
19
19
19
19
19
19
19
19
19
18
19
19
19
18
18
18
18
18
18
18
18
18
18
17
17
15
15
15
15
15
15
15
15
15
15
15
15
15
15
15
15
15
14
14
14
14
14
14
14
14
14
14
14
14
14
15
15
15
15
15
15
15
15
15
15
15
15
15
15
15
15
15
15
15
15
15
15
15
15
15
15
15
15
15
15
15
15
15
15
15
15
15
15
15
15
15
15
15
15
15
15
15
15
15
15
15
15
15
12
11
11
11
11
11
11
11
11
11
11
11
11
11
11
10
10
10
10
10
10
10
10
10
8
8
9
10
10
10
10
9
9
9
8
8
9
8
8
8
8
8
8
8
8
8
7
7
8
8
8
8
8
8
8
8
8
8
8
8
9
9
9
9
10
9
9
10
10
9
9
9
9
9
9
9
9
9
9
9
9
9
9
10
11
11
11
15
15
17
17
17
17
17
17
17
17
17
17
17
17
17
17
17
20
20
20
20
20
20
20
20
20
20
20
20
20
20
20
20
20
20
20
20
20
20
20
20
20
20
20
20
20
20
20
20
20
20
20
21
21
21
21
22
22
22
22
21
21
21
21
20
20
19
19
19
19
19
19
19
19
19
19
19
19
19
19
19
19
19
19
19
19
18
19
19
19
19
19
19
20
21
21
21
21
20
20
21
21
21
21
21
20
20
20
20
20
20
20
20
20
19
19
19
19
19
19
19
19
19
19
19
20
20
20
21
20
20
21
21
21
21
21
21
19
19
19
19
19
19
19
19
19
19
19
19
19
19
19
20
20
20
20
19
19
18
18
18
18
18
18
18
18
18
18
18
17
17
16
16
16
16
16
16
16
16
16
16
14
14
12
12
12
12
11
11
11
11
11
11
11
11
11
11
11
11
11
11
11
11
10
10
10
10
10
10
10
10
10
10
10
10
10
10
9
9
9
9
9
9
9
9
9
9
8
7
7
7
7
6
6
6
6
6
6
6
6
6
6
6
6
6
6
6
6
6
6
7
6
6
6
6
7
7
7
7
7
7
7
7
7
7
7
7
7
7
7
7
7
7
7
8
8
8
8
8
8
8
8
8
8
8
8
8
8
8
7
7
7
7
7
7
7
7
7
7
7
7
7
6
6
4
4
4
4
4
4
4
5
5
5
5
5
6
6
6
6
6
7
8
8
8
8
8
8
8
8
8
8
8
8
7
7
7
7
7
7
7
7
7
7
7
7
7
7
7
7
7
7
8
8
8
9
11
12
12
12
12
12
12
12
12
12
12
12
12
12
12
12
12
11
11
11
11
11
11
11
11
11
11
11
11
11
11
11
11
11
11
11
11
11
11
11
11
11
11
11
11
11
11
11
11
11
11
11
11
11
11
11
11
11
11
11
11
11
11
11
11
11
11
11
11
11
10
10
10
10
10
9
9
9
9
8
8
8
8
8
8
8
8
8
8
8
9
9
9
10
10
10
10
10
10
10
10
10
10
10
10
10
10
10
9
9
9
9
9
9
10
10
10
11
11
11
11
11
11
11
11
11
10
10
10
10
10
9
9
7
7
7
7
7
7
7
7
7
6
6
6
6
6
6
6
6
7
7
7
7
7
7
7
7
7
7
7
7
7
7
7
7
7
7
7
6
6
6
6
8
8
8
8
8
8
8
8
8
8
8
8
9
9
9
9
9
9
9
9
9
9
9
9
9
9
9
9
9
9
9
9
9
9
9
10
10
10
10
10
10
10
10
10
10
10
10
10
10
10
10
10
10
10
10
9
9
9
10
10
10
10
10
10
10
10
10
10
10
10
10
10
10
10
10
10
10
9
9
9
9
9
9
9
9
9
9
9
9
9
9
10
9
9
9
9
9
9
9
9
9
9
9
9
8
8
8
8
8
7
7
7
7
7
7
7
7
7
7
7
7
7
7
7
7
7
7
7
7
6
6
6
6
6
7
7
8
7
7
7
7
7
7
7
7
7
7
7
7
7
8
8
8
8
8
8
8
8
8
8
8
7
7
7
7
7
7
7
7
6
6
5
5
5
5
5
3
3
3
3
3
3
3
3
3
3
3
3
3
3
3
3
3
3
4
4
4
4
4
4
4
4
4
4
4
4
4
4
4
4
4
4
4
4
4
4
4
4
4
4
4
4
4
4
4
4
4
4
4
4
4
4
4
4
4
4
4
4
4
4
4
4
4
4
4
4
4
4
4
4
4
4
4
4
4
4
4
4
4
4
4
4
4
4
4
4
4
4
4
4
4
4
4
4
4
4
4
4
4
4
4
4
4
4
4
4
6
6
6
6
6
6
6
6
6
6
6
6
6
6
6
6
6
6
6
6
6
6
6
6
6
6
6
6
6
6
6
6
3
3
4
4
5
5
5
5
5
5
5
5
5
5
5
5
5
5
5
5
5
7
8
8
8
8
8
8
8
9
9
9
9
9
9
9
9
9
9
9
9
9
9
7
7
7
7
7
7
7
7
7
7
7
8
9
9
9
9
9
9
9
9
9
9
9
9
9
9
9
9
9
9
9
9
9
10
10
11
11
11
12
12
12
12
12
12
12
12
12
12
12
12
12
12
12
12
12
12
12
12
12
13
13
13
13
13
13
13
13
13
13
13
12
12
12
12
12
12
12
12
12
12
12
13
13
13
13
13
13
14
14
17
18
18
18
19
25
26
27
27
27
27
29
29
29
29
29
27
27
27
27
29
29
29
31
31
31
31
31
31
31
32
32
32
32
32
33
35
35
35
36
36
36
37
37
37
37
37
38
38
38
38
38
38
38
38
38
38
38
38
38
38
38
38
38
38
38
38
38
38
38
38
38
38
38
38
38
38
38
38
37
37
37
37
37
37
37
36
36
36
36
36
36
36
36
36
36
36
36
36
36
36
36
36
36
36
36
36
36
35
35
35
35
35
35
35
35
35
35
35
35
35
32
32
31
31
30
29
29
29
29
29
28
28
28
28
28
27
26
26
26
26
25
25
23
23
23
23
23
23
23
23
23
23
22
20
19
19
19
19
18
18
18
16
16
16
16
16
16
16
16
16
16
16
17
17
17
17
16
16
15
14
14
14
14
13
13
14
14
14
13
13
13
13
13
13
12
12
11
11
11
11
11
11
11
11
11
11
11
10
10
9
9
9
9
9
9
9
9
9
9
9
9
9
9
10
10
10
10
10
10
10
10
10
10
10
10
10
10
10
10
10
10
10
10
10
10
8
8
6
7
7
7
7
7
7
6
4
4
4
4
5
6
6
7
7
7
7
7
7
7
7
7
7
7
7
7
7
7
7
7
7
7
7
7
7
7
7
7
7
7
7
7
7
7
7
7
7
7
7
7
7
7
7
7
7
7
7
7
7
6
7
8
8
8
8
10
10
10
10
10
10
10
10
10
10
10
10
10
10
10
10
10
10
10
10
10
10
10
10
10
10
10
10
10
10
10
10
10
10
11
13
13
13
11
11
11
13
13
13
13
12
12
12
12
12
12
13
13
13
13
13
13
13
13
13
13
13
13
13
13
13
13
13
13
13
13
13
13
13
13
13
13
13
13
13
13
13
12
12
12
12
12
12
12
13
13
13
13
13
13
13
13
13
13
13
13
13
13
14
14
14
15
13
13
12
12
12
12
12
12
12
12
11
11
11
11
11
11
11
11
12
12
12
12
12
12
12
12
12
12
13
14
14
14
15
15
15
15
16
15
15
15
15
16
16
16
17
17
17
17
17
18
18
18
17
17
17
17
17
17
17
17
17
18
19
19
19
19
19
18
18
18
18
19
19
19
19
19
18
17
17
17
17
17
17
17
17
16
16
16
16
16
16
16
16
16
16
16
16
16
16
16
16
17
17
17
17
16
15
15
15
15
15
15
15
15
15
15
15
15
15
15
15
15
15
15
15
15
15
15
15
15
15
15
15
14
14
14
14
14
14
14
14
14
14
14
14
14
14
14
14
14
14
14
14
14
13
13
12
12
12
12
12
12
12
12
12
12
14
14
14
14
14
14
14
14
14
14
14
14
14
14
14
14
14
14
14
14
14
14
14
14
14
14
14
14
14
14
14
14
14
14
14
14
14
14
14
14
13
13
13
13
13
13
13
13
13
13
13
13
13
13
13
13
13
13
13
10
10
10
10
10
10
10
10
10
10
10
10
10
10
10
10
10
10
10
10
10
10
9
9
8
8
8
8
8
7
7
7
5
6
6
6
7
7
7
7
7
9
11
18
18
18
17
17
16
16
16
16
16
16
17
17
17
17
17
17
17
17
17
17
17
14
14
15
15
18
18
18
18
18
19
19
19
19
19
19
19
19
19
19
20
21
21
21
24
24
24
24
24
24
25
25
25
24
24
24
24
24
24
24
24
24
24
24
24
24
24
24
24
24
24
24
24
24
24
24
24
24
24
24
24
24
24
24
24
24
24
24
24
25
25
25
25
25
25
25
25
25
25
26
26
26
26
26
26
26
26
26
26
26
26
26
26
26
26
26
26
26
26
24
24
25
26
26
26
26
26
26
26
26
26
26
26
26
26
26
26
26
25
25
25
25
24
24
24
24
24
25
27
28
27
27
31
31
35
35
35
38
36
36
40
39
39
39
36
36
38
40
40
40
40
40
40
40
40
40
40
40
39
39
39
39
39
39
39
39
38
38
38
38
38
39
39
38
38
38
38
38
40
40
38
38
38
38
38
40
40
51
51
53
52
52
50
50
50
50
51
53
53
53
54
55
55
56
56
57
62
62
62
66
66
66
67
67
71
77
78
78
81
86
86
86
89
89
89
89
89
89
89
89
89
89
90
91
91
90
90
90
90
90
90
90
91
91
91
91
90
90
90
90
90
90
90
90
90
90
90
93
92
92
92
92
92
92
92
91
91
91
91
89
87
87
85
84
78
76
76
75
75
73
73
73
74
74
73
73
73
72
72
72
71
71
71
71
71
71
71
71
69
68
68
68
67
65
65
65
61
61
61
60
59
59
59
58
56
56
55
55
55
55
55
55
55
55
55
55
55
55
55
55
55
55
55
55
54
54
53
53
53
51
50
50
49
48
46
46
46
41
41
41
40
40
40
39
39
39
39
35
35
34
34
32
31
31
31
31
31
31
29
28
27
27
27
26
24
24
23
23
23
23
25
25
26
24
24
24
25
25
25
25
25
24
23
23
22
22
22
22
22
22
21
21
21
20
20
19
19
19
19
19
19
19
18
17
17
17
17
16
16
16
15
15
15
15
16
17
17
18
18
18
17
17
18
18
19
19
19
19
20
20
20
21
21
22
21
21
21
22
22
25
25
26
26
26
26
27
27
28
27
27
28
28
28
29
30
34
38
41
43
43
44
44
45
45
45
44
44
43
43
43
44
44
44
44
43
43
43
43
43
43
43
43
43
43
43
43
43
43
43
43
43
43
43
43
42
42
42
42
42
42
42
42
42
42
42
42
41
40
40
40
40
40
40
40
40
39
39
41
41
41
41
41
41
42
42
42
42
42
42
42
42
42
42
42
41
42
42
42
42
42
42
42
42
42
42
42
42
42
41
41
41
41
41
41
41
41
41
41
42
41
41
41
41
41
41
41
41
41
41
41
41
41
41
41
41
41
41
40
40
40
40
39
39
39
38
37
37
37
36
36
36
36
36
36
35
35
34
34
33
33
33
33
34
34
32
33
33
31
31
30
30
30
30
30
31
30
31
28
27
27
27
27
26
25
25
25
25
25
25
22
22
22
22
22
22
22
22
22
22
21
20
17
17
17
17
16
16
16
16
16
16
16
16
17
16
15
14
14
14
14
14
14
14
14
14
14
14
14
14
14
14
14
14
14
14
14
14
14
14
14
14
13
13
13
13
13
13
12
12
12
12
13
14
15
15
15
14
14
14
14
14
14
14
15
15
15
15
15
16
16
15
15
17
17
17
17
17
17
17
17
17
17
17
17
17
16
16
16
16
16
16
16
16
16
16
16
15
15
15
15
15
15
15
15
15
15
14
14
14
13
14
14
14
14
14
14
14
15
15
15
16
16
16
16
16
16
16
16
16
16
16
16
16
16
16
16
16
16
15
15
15
15
15
15
15
15
15
15
15
15
15
15
15
15
15
15
14
14
14
14
14
14
14
14
14
14
14
14
13
13
13
13
13
13
13
13
13
13
13
13
13
13
13
15
15
15
15
16
16
16
16
16
16
16
16
16
15
15
14
14
13
12
11
11
12
12
12
12
11
11
11
11
11
11
11
11
10
10
10
10
9
9
9
9
8
8
8
11
12
12
12
12
12
12
12
12
12
12
12
12
11
11
11
11
11
11
11
11
11
11
11
11
12
12
12
12
11
12
12
12
13
13
13
13
13
13
13
13
13
13
13
13
13
13
13
13
13
13
13
13
13
13
13
13
13
13
13
13
13
14
14
14
14
14
14
14
15
15
15
15
17
17
17
17
17
17
17
17
17
18
19
19
19
19
19
19
19
19
19
18
18
18
18
18
18
18
18
18
18
18
18
18
18
18
19
19
19
19
19
19
19
19
19
19
18
18
18
18
18
18
18
18
18
18
18
18
18
19
19
19
19
19
20
20
20
20
20
20
19
19
19
18
18
18
18
18
18
19
19
19
19
18
17
17
17
17
17
17
16
16
16
16
16
16
16
16
16
16
16
16
16
16
15
13
13
13
13
13
13
13
13
13
13
13
13
13
12
12
12
12
12
12
12
12
12
12
12
11
11
11
11
11
11
10
10
10
9
9
9
9
9
9
9
9
9
8
8
8
7
7
7
7
7
7
7
8
8
8
8
8
8
8
8
8
8
7
6
6
6
6
6
6
6
6
6
6
9
9
9
16
17
17
18
19
19
20
22
23
24
24
24
24
24
24
24
23
23
24
24
24
25
29
33
34
34
36
38
38
38
38
38
38
38
39
40
40
41
41
42
43
43
43
43
43
42
42
43
43
43
43
43
43
42
42
42
42
43
43
43
43
43
43
43
43
43
44
44
44
45
46
46
46
46
46
46
47
47
47
47
47
50
50
52
52
52
52
52
51
51
51
53
54
54
59
59
59
61
61
62
62
62
62
62
62
62
62
62
62
62
62
62
62
62
62
63
63
63
63
63
63
62
62
62
60
60
59
59
59
59
59
59
59
59
59
59
58
58
58
58
58
58
57
57
57
57
57
56
55
54
52
50
50
50
49
49
49
48
48
48
48
45
44
44
44
44
44
44
44
44
43
42
40
40
40
40
38
39
39
40
40
39
39
37
37
36
37
38
40
39
38
37
37
35
35
36
36
36
37
37
37
36
36
36
36
35
34
34
34
34
34
34
33
33
33
33
30
30
30
29
29
28
28
28
28
28
28
28
28
28
28
28
28
29
31
31
30
26
26
26
25
24
23
22
22
22
22
21
21
21
21
21
20
22
22
22
22
22
22
21
22
22
22
24
26
30
30
36
37
40
45
48
55
55
59
59
61
62
64
64
64
64
64
64
64
64
64
64
64
64
64
64
64
64
64
64
65
65
67
71
72
73
74
81
81
81
81
80
79
81
82
82
82
82
82
82
82
81
81
81
81
81
81
81
81
81
80
80
80
80
80
80
80
79
79
79
79
79
79
79
79
80
80
80
80
80
80
80
79
79
79
81
80
79
79
81
81
81
82
82
84
84
84
84
83
84
85
85
87
88
87
85
85
83
82
82
82
82
82
82
82
82
82
82
83
83
85
85
85
85
85
85
84
83
83
83
82
82
80
80
77
77
77
77
77
78
79
78
75
74
72
72
72
72
72
72
72
72
72
72
72
72
72
71
70
70
70
70
70
70
70
68
65
62
61
61
61
60
60
59
59
59
57
55
54
54
54
54
54
54
54
53
53
50
50
49
49
49
49
49
49
49
48
48
44
44
42
42
42
42
42
41
40
40
40
40
40
40
39
39
39
38
37
36
35
35
34
35
35
33
34
33
31
30
30
30
28
28
28
30
29
28
28
28
27
27
27
27
27
27
27
28
28
28
28
27
27
25
25
25
23
22
22
21
21
21
22
22
23
21
20
20
20
21
23
24
23
25
28
28
28
28
28
28
28
28
27
27
27
28
28
33
34
34
34
34
34
34
34
34
34
34
34
33
33
33
33
33
33
33
33
33
33
33
33
33
33
33
33
33
33
33
33
33
33
33
33
33
33
33
33
33
33
33
33
33
33
33
33
33
33
35
35
35
36
36
35
35
35
35
35
35
35
35
35
34
34
34
34
34
34
34
34
34
34
34
34
34
34
34
34
37
37
37
36
36
39
39
39
42
40
41
40
40
39
39
39
40
40
40
40
40
39
39
39
39
39
39
39
39
38
37
37
36
36
36
36
36
35
32
31
31
31
31
31
31
30
30
30
30
30
30
30
30
30
30
30
30
32
32
32
32
33
32
31
31
31
31
30
30
30
29
29
27
26
26
26
27
26
26
25
26
27
27
29
29
29
30
30
30
30
31
31
31
29
29
29
28
27
26
26
26
26
26
26
26
26
25
25
25
25
25
25
25
25
25
24
23
22
22
22
22
22
22
22
22
22
21
21
20
20
20
20
20
20
19
19
19
19
20
21
21
21
19
19
17
17
17
17
17
18
18
18
18
18
18
18
18
18
18
18
18
18
18
18
18
17
17
17
16
16
16
17
17
17
17
17
17
17
17
16
16
16
16
16
16
16
16
15
15
15
14
13
13
14
14
14
14
16
16
16
16
16
16
16
16
19
21
21
20
20
20
20
20
20
19
19
19
19
16
16
16
16
16
16
16
16
16
16
16
16
16
17
17
17
17
17
17
17
17
17
17
17
17
17
17
17
17
17
17
17
17
17
17
17
17
18
18
18
18
18
19
19
19
19
19
19
19
20
22
24
24
23
23
23
23
23
23
23
23
23
23
24
24
24
24
24
24
24
24
24
24
23
23
23
23
22
22
21
21
21
21
21
21
21
21
21
23
25
26
26
26
26
26
26
26
27
26
26
23
23
23
23
23
23
23
23
23
23
23
23
23
23
23
23
23
24
24
25
24
24
23
23
23
23
23
22
22
22
22
22
23
23
23
23
23
22
22
22
22
23
23
24
24
24
24
24
25
32
38
38
38
38
38
38
38
38
39
39
38
39
38
37
37
37
37
37
37
37
37
37
37
36
36
36
36
36
36
36
36
36
36
36
36
35
35
35
34
34
34
34
34
34
34
34
33
33
33
33
33
33
32
32
32
32
32
32
32
32
32
31
31
31
31
31
31
30
29
29
29
29
29
29
29
29
31
31
32
32
31
30
30
30
30
31
31
31
31
30
30
30
29
29
30
30
30
30
30
30
30
29
29
29
29
27
26
26
26
26
26
26
26
25
25
25
25
25
25
26
26
26
26
26
26
27
27
26
26
26
25
25
25
25
25
24
24
23
23
23
23
23
23
23
21
21
21
21
21
20
19
19
19
19
19
19
19
19
19
19
19
19
18
18
18
18
18
18
17
17
18
18
18
17
17
17
16
16
16
14
14
14
14
16
16
16
16
16
16
17
16
16
16
16
16
16
16
16
16
16
16
16
16
16
16
16
16
16
16
16
16
16
16
16
16
16
16
16
18
18
19
19
19
19
19
19
19
16
16
15
14
14
15
15
14
14
14
14
14
14
14
13
13
13
12
12
12
12
12
12
12
13
13
13
13
13
14
14
14
13
13
14
14
15
15
15
15
15
15
15
15
15
16
17
17
17
17
19
18
18
18
18
18
18
18
18
18
18
18
18
18
18
18
18
18
18
18
18
18
17
17
17
17
17
16
16
16
16
16
16
16
16
16
16
16
16
16
16
15
15
15
15
15
15
15
15
14
14
14
14
14
14
14
14
14
14
15
15
15
15
15
15
15
15
15
15
15
15
15
15
15
15
15
15
15
15
15
15
15
15
15
15
15
15
14
14
14
14
13
13
12
12
12
12
12
12
12
12
12
12
12
12
12
12
12
12
12
12
12
12
12
13
13
12
12
12
12
12
12
13
14
15
15
15
15
15
15
15
15
15
14
14
14
14
14
14
14
14
14
14
14
14
14
14
14
14
13
13
13
15
15
15
15
15
15
15
16
15
19
25
27
24
23
23
23
23
23
23
23
23
22
22
23
23
23
23
23
23
23
23
23
23
23
23
23
23
23
23
23
23
23
23
22
22
22
22
23
23
24
24
24
24
24
24
23
23
23
23
24
26
26
26
26
26
27
27
27
27
27
28
28
29
29
29
29
29
29
29
29
29
29
28
28
30
30
30
31
31
31
31
31
31
31
31
31
31
31
31
31
31
31
31
31
31
31
32
33
32
32
33
32
32
32
33
33
33
34
33
34
36
36
36
36
36
36
36
36
37
37
37
37
37
37
37
37
37
37
37
37
37
35
36
36
36
36
36
36
36
36
36
34
34
34
33
31
31
31
31
31
31
30
30
30
30
30
30
30
29
29
29
28
28
28
28
28
28
28
28
28
28
26
26
26
26
26
26
26
26
26
26
25
25
25
25
25
25
25
25
25
25
25
25
25
25
24
24
24
25
25
25
25
25
25
24
23
23
25
25
24
25
25
25
25
25
25
25
25
25
25
25
25
25
25
25
25
25
23
23
23
23
23
21
20
20
20
19
19
18
18
18
18
18
18
17
17
16
16
16
16
16
16
16
16
16
17
18
18
17
16
14
13
13
13
13
13
13
13
13
13
13
13
13
13
13
13
13
13
13
13
12
12
12
12
13
13
13
13
13
13
13
13
13
13
13
13
12
12
12
12
12
12
12
12
12
13
13
13
13
13
13
13
13
13
13
12
12
12
12
12
12
12
12
12
12
12
12
12
12
12
12
13
13
13
13
12
12
13
13
13
13
12
11
11
11
11
11
11
10
10
10
10
10
9
9
9
9
9
9
9
9
9
9
9
9
9
9
9
9
9
9
9
9
9
9
10
10
10
10
9
9
9
8
9
9
9
9
9
9
10
10
10
11
12
12
14
16
17
17
17
17
17
17
17
17
17
17
15
15
15
15
15
15
15
15
15
15
15
15
15
15
15
15
15
15
15
15
15
15
15
15
15
15
15
15
15
15
15
15
15
15
15
15
15
15
15
15
15
15
15
15
15
15
14
13
13
13
13
13
13
13
13
13
13
13
14
14
14
14
14
14
14
14
14
14
14
14
15
15
15
15
14
15
15
15
15
15
15
15
15
15
15
15
15
15
15
14
14
14
14
14
14
14
14
14
14
14
14
13
13
13
13
12
12
10
10
10
10
10
10
10
9
9
9
9
9
9
9
9
8
8
8
8
7
7
7
7
7
7
7
7
7
9
12
13
13
13
13
13
13
13
11
11
11
12
13
13
12
12
12
12
12
12
12
12
12
12
12
12
12
12
12
11
11
11
11
11
11
11
11
11
11
11
11
10
10
10
9
9
10
10
10
10
10
10
10
10
10
10
10
10
11
11
11
10
10
10
10
10
10
10
10
10
10
10
10
10
10
10
10
10
10
10
10
12
12
12
12
12
13
13
13
13
13
13
13
13
13
13
13
13
13
13
13
13
13
13
13
13
13
13
13
13
13
13
13
13
14
14
14
14
14
14
14
14
15
15
15
15
15
15
15
15
15
15
15
15
15
15
15
15
15
15
15
15
16
18
18
18
24
26
26
26
26
26
26
27
27
27
33
33
35
42
43
44
49
49
50
50
49
49
49
50
51
51
52
51
51
50
50
50
50
49
49
47
47
47
47
47
47
47
46
45
45
45
45
44
44
44
44
44
44
44
44
44
45
45
45
45
44
45
45
46
46
46
46
46
46
45
45
45
45
45
45
44
44
44
44
44
44
44
44
44
44
44
44
44
44
44
44
44
44
43
43
43
43
43
43
43
43
43
43
43
43
43
43
43
42
42
42
42
42
42
42
42
40
40
40
40
40
41
42
42
41
41
41
41
41
41
41
39
38
38
38
38
38
38
37
37
37
37
37
37
37
36
36
36
35
34
33
33
31
33
33
34
33
32
31
30
30
32
32
34
34
34
33
33
33
33
33
33
33
32
31
31
31
31
31
31
31
30
29
27
27
27
26
26
26
26
26
26
24
24
24
24
24
23
23
23
23
23
23
23
23
22
22
21
21
21
21
21
21
21
21
21
21
21
21
21
21
21
21
20
20
20
20
17
17
17
16
16
16
16
16
16
16
16
16
16
16
18
16
15
15
15
15
15
15
15
15
15
20
21
28
28
28
28
29
29
31
31
31
31
31
31
31
31
31
31
30
30
30
30
30
30
30
30
30
30
30
30
29
28
28
27
27
27
26
27
27
27
27
28
28
29
29
31
32
32
33
33
33
34
34
34
34
34
34
34
34
34
33
33
33
33
33
33
33
33
33
33
33
33
34
34
34
34
34
34
33
33
33
33
33
33
33
33
33
33
33
33
34
34
34
34
34
34
34
34
34
34
34
34
34
34
33
32
32
32
32
32
32
31
30
30
30
30
30
30
30
30
30
30
30
30
30
30
30
30
30
29
29
29
28
28
28
27
27
27
26
26
26
26
25
25
25
25
25
25
23
21
20
16
16
16
16
15
15
15
15
14
14
14
13
13
12
12
12
11
11
11
11
12
14
14
14
14
14
12
12
12
12
13
13
13
13
13
13
13
13
13
13
13
13
12
11
12
12
11
11
11
11
11
11
11
11
11
11
12
12
12
11
11
11
11
11
11
11
11
11
11
11
10
10
10
10
10
10
10
10
10
10
10
10
10
10
10
10
9
9
9
9
9
9
9
9
9
9
9
9
9
9
10
10
10
10
10
10
10
10
10
10
10
10
10
10
10
10
10
10
10
10
10
10
9
9
9
9
9
9
9
9
9
9
9
9
9
9
9
8
8
8
8
8
8
8
8
8
8
8
8
8
6
6
6
7
7
7
7
7
7
7
8
9
10
10
10
11
11
11
11
11
11
11
11
11
11
11
11
11
11
11
11
11
12
12
12
12
12
12
12
12
12
12
12
11
11
11
11
11
11
11
12
12
14
13
13
13
13
13
12
11
11
11
10
10
10
10
10
10
9
9
9
11
11
11
11
11
11
12
12
12
12
12
12
12
12
13
13
13
13
13
13
13
13
13
14
14
14
14
14
14
14
14
15
15
14
14
14
14
14
14
14
14
14
15
15
15
15
15
15
15
15
15
15
15
15
15
16
16
16
16
16
16
16
16
16
16
17
17
17
17
16
16
16
16
15
15
15
15
15
15
15
15
15
15
15
16
16
16
16
15
15
15
15
15
14
14
14
14
14
14
14
14
13
13
13
13
13
12
12
12
12
12
12
12
12
12
13
14
14
14
14
14
14
14
14
14
12
12
12
12
12
12
12
13
13
13
13
13
13
13
12
12
11
11
11
10
9
9
9
9
9
9
9
9
9
9
9
9
9
9
9
9
10
11
11
11
11
11
11
11
11
12
12
12
12
12
14
13
13
13
13
13
15
17
18
18
18
17
17
17
17
17
17
18
18
18
18
18
18
18
18
18
18
18
18
18
19
19
19
19
19
19
19
19
19
19
19
19
19
19
19
19
19
19
19
19
19
19
19
19
19
19
19
18
18
18
18
17
17
17
17
17
17
16
16
16
16
15
16
16
16
16
16
16
16
16
16
16
16
16
16
20
19
20
20
20
21
21
20
20
20
20
20
21
21
21
21
21
21
21
21
21
21
21
21
21
21
21
21
21
21
21
21
21
21
22
22
20
19
19
18
18
18
18
18
18
18
18
18
18
18
18
18
18
18
18
18
18
17
17
17
17
17
17
17
18
18
18
18
18
18
18
18
18
17
17
17
17
17
17
17
17
17
17
17
17
17
17
17
17
17
17
17
17
17
17
17
17
17
18
19
18
18
18
18
18
18
18
18
18
18
18
17
17
17
17
17
17
17
17
17
17
16
16
16
16
16
16
16
16
16
16
16
16
14
14
14
14
14
14
14
14
14
14
13
13
13
13
13
13
13
13
12
12
12
12
12
12
12
12
12
12
12
12
12
12
12
11
11
11
11
11
11
11
11
11
11
11
11
10
10
10
10
10
10
10
8
8
8
8
8
8
9
9
9
9
9
9
11
11
11
9
9
9
8
8
8
8
9
9
9
9
9
9
9
9
9
9
9
9
9
9
9
9
9
9
10
10
10
10
11
11
11
11
11
11
11
11
11
11
11
11
10
9
9
9
9
9
10
10
10
10
10
10
10
10
10
10
10
10
10
10
10
10
10
10
10
9
9
9
9
9
9
9
9
9
9
9
9
9
9
9
9
9
9
9
9
9
9
9
9
9
9
9
9
9
9
9
9
9
9
9
9
9
9
9
9
9
9
9
9
9
9
9
9
9
9
9
9
9
9
9
8
8
8
8
8
7
7
7
7
6
6
6
6
6
6
6
6
6
6
6
6
6
6
6
6
6
6
6
6
6
6
6
6
6
6
6
6
8
8
8
8
8
8
8
8
8
8
8
8
8
8
8
8
8
7
7
7
6
5
5
6
6
6
7
10
10
10
10
10
10
10
10
10
10
10
10
10
10
10
10
10
10
12
15
17
17
19
18
18
18
18
18
18
18
18
18
18
18
17
17
16
16
15
16
16
16
16
17
17
17
17
17
17
17
17
17
17
17
17
21
21
26
26
27
27
27
27
27
30
32
34
34
37
37
37
37
37
37
37
38
38
38
38
38
38
38
38
38
38
38
38
38
39
40
40
41
42
43
44
44
44
44
44
44
46
49
52
58
59
59
59
59
59
59
59
59
59
59
59
59
58
58
58
58
58
58
58
58
58
58
57
57
57
57
57
56
56
56
56
56
55
55
55
55
55
54
54
54
54
54
53
53
53
54
54
54
54
54
54
54
54
54
54
54
54
54
54
54
54
55
55
55
55
55
55
55
56
55
54
54
55
55
56
57
56
56
56
56
56
56
56
55
55
55
56
56
56
56
54
53
47
46
46
46
45
45
45
45
45
43
44
44
43
43
43
43
43
42
43
43
43
43
43
42
42
42
42
42
41
41
41
41
41
40
40
37
37
36
35
34
34
33
33
33
34
34
34
34
33
32
32
32
32
32
32
32
31
31
30
30
30
30
30
30
30
30
30
30
30
30
31
32
32
33
33
33
33
33
33
33
33
33
33
33
33
33
33
33
33
33
33
33
32
31
32
32
32
32
32
32
32
31
31
31
31
31
30
30
30
30
30
28
25
25
24
23
23
23
23
23
27
27
28
28
27
28
28
28
28
28
28
28
28
28
27
27
26
26
26
26
26
26
26
26
25
25
25
25
24
24
24
24
24
24
25
25
24
24
23
23
21
21
21
21
21
20
19
19
19
19
19
19
18
17
17
17
17
17
17
17
18
18
18
18
17
17
17
17
17
17
17
17
17
17
16
17
17
17
17
17
17
17
17
17
17
16
16
16
18
18
18
18
19
20
20
20
20
20
20
20
20
20
20
20
20
20
20
20
20
20
20
20
19
19
19
19
18
18
18
21
21
21
21
22
23
27
27
30
30
30
30
33
32
32
32
32
32
32
33
33
31
31
31
31
31
31
31
31
31
31
31
31
31
31
31
31
31
31
31
32
33
33
33
33
33
32
31
32
32
32
32
32
33
34
35
35
35
38
39
39
40
41
40
40
39
39
39
39
39
39
39
39
39
39
39
39
39
39
38
38
38
38
38
38
38
38
38
38
38
38
38
38
38
38
37
37
37
37
37
37
36
36
36
36
35
35
35
35
35
35
35
35
35
35
35
35
34
33
32
32
31
31
31
31
31
31
31
31
31
31
31
30
30
30
28
28
28
28
28
28
28
28
28
28
27
27
27
27
27
27
27
27
27
26
25
25
25
25
25
24
25
25
25
26
25
24
24
24
23
22
22
22
22
22
21
20
20
20
19
19
18
19
18
17
17
19
19
19
20
22
22
22
23
23
23
23
23
23
23
23
23
22
22
22
22
21
21
22
22
22
22
22
22
22
22
22
21
21
21
21
21
19
19
19
19
19
19
19
19
19
19
19
19
19
19
17
17
17
17
17
17
17
17
17
17
15
17
17
17
17
18
18
18
18
18
18
18
18
18
18
18
18
18
18
18
18
18
18
18
18
18
18
18
18
18
18
18
18
18
18
18
18
17
17
17
17
17
17
17
17
17
17
17
17
17
18
18
18
18
18
18
18
18
18
18
18
18
16
15
15
15
15
15
14
14
14
13
12
12
12
10
8
8
8
8
8
11
11
11
11
11
11
11
11
11
11
11
11
11
10
10
10
10
10
10
9
9
9
9
9
9
9
9
9
9
9
9
9
9
9
9
9
9
10
10
10
11
12
12
13
12
12
16
17
17
20
20
20
21
21
21
21
22
22
22
22
22
22
22
22
22
22
22
24
24
24
24
24
24
24
23
23
23
23
23
23
25
25
25
25
25
24
24
24
25
25
26
26
26
26
26
26
27
27
27
27
27
27
28
28
28
28
28
28
28
28
27
27
27
28
28
28
28
28
28
28
28
28
28
27
27
27
27
27
27
27
26
24
24
24
24
24
24
24
24
25
25
25
25
25
25
25
25
25
25
25
25
25
25
25
25
25
25
25
25
25
25
25
25
26
26
25
24
24
24
24
24
24
24
23
23
23
22
22
22
22
22
22
22
22
22
22
22
22
21
21
21
21
21
21
21
19
19
19
19
19
19
19
18
18
18
18
18
18
17
17
17
17
17
17
17
16
15
16
16
16
16
16
16
15
14
13
13
13
13
13
14
15
16
20
20
22
22
21
20
20
20
20
20
20
20
20
19
19
18
18
18
18
19
20
21
20
20
20
20
20
23
23
24
24
24
24
24
24
24
24
24
24
24
24
24
23
23
23
23
25
25
25
25
25
25
25
25
25
26
26
25
25
25
25
25
25
25
25
25
25
24
24
24
24
24
23
23
23
23
22
22
22
22
22
22
22
22
22
22
22
22
22
21
21
21
21
21
21
22
22
22
22
22
22
22
22
22
22
22
22
22
22
22
22
22
22
22
22
22
22
22
22
22
22
22
22
22
22
22
22
22
22
22
22
22
22
22
22
22
21
21
21
21
21
21
21
21
21
21
20
20
20
20
21
21
21
21
21
21
21
21
21
21
21
19
19
19
18
18
18
17
15
15
15
15
15
15
15
14
13
13
13
13
12
12
12
13
13
12
12
12
12
12
12
12
11
10
10
10
9
9
9
9
8
8
8
8
8
8
8
8
8
8
8
8
8
8
8
8
8
8
8
8
8
8
8
7
7
7
7
7
7
7
5
5
5
5
5
5
5
5
5
5
7
7
8
8
8
8
7
7
7
7
7
7
7
7
6
6
6
6
6
6
6
6
6
6
6
6
6
6
7
7
7
6
6
6
6
6
6
8
8
8
8
8
8
8
8
9
9
9
9
8
9
9
10
10
10
10
11
15
15
15
15
14
14
14
14
14
14
14
14
14
14
14
14
14
14
14
14
14
14
14
14
14
14
15
15
15
15
15
15
17
18
18
18
18
18
18
18
18
18
18
18
18
18
18
18
18
18
18
18
18
18
18
18
17
17
17
17
17
17
17
17
17
17
16
16
16
15
15
15
15
15
15
15
15
15
15
16
16
15
15
15
15
15
15
15
15
15
15
15
15
15
15
16
16
16
16
16
16
16
16
16
16
17
17
17
23
25
25
24
24
24
24
24
24
24
25
25
25
25
24
23
22
22
21
21
21
21
20
20
20
20
21
21
20
20
20
20
21
21
21
20
20
20
20
20
20
20
19
19
19
19
19
19
19
19
19
19
19
19
19
19
21
21
21
21
21
22
23
23
23
23
23
23
23
23
23
23
23
23
23
23
23
23
23
23
23
23
23
23
22
22
22
22
22
22
21
21
21
21
21
21
21
21
22
22
22
22
22
22
22
22
22
22
22
22
22
22
22
22
22
20
19
19
19
19
19
19
19
18
18
18
18
18
18
18
18
18
18
18
18
18
18
18
18
18
18
18
18
17
17
17
17
17
18
18
19
18
18
20
20
20
20
20
20
20
20
20
19
19
19
19
19
19
19
19
24
24
24
23
23
23
24
24
23
23
23
25
25
24
24
24
24
24
24
24
24
24
23
23
23
23
23
22
21
21
21
22
22
22
22
22
21
20
20
20
20
20
20
20
20
20
20
20
20
21
21
19
19
19
20
21
21
21
21
21
21
21
21
21
21
21
21
20
20
20
20
20
20
20
20
20
20
20
20
20
20
21
20
20
20
20
20
20
20
20
20
20
20
20
20
19
19
19
19
19
19
19
19
19
19
19
19
19
19
18
18
18
18
18
19
19
19
19
19
18
17
17
17
17
17
17
16
16
15
15
16
16
16
16
16
16
16
16
16
16
16
16
16
16
16
16
16
16
16
16
16
16
16
16
16
16
16
15
15
13
13
13
13
13
13
13
13
13
13
13
13
12
12
12
12
12
12
12
12
12
11
11
11
11
11
11
11
11
11
11
11
11
11
11
11
11
10
10
10
10
11
11
12
13
13
13
13
14
14
14
14
14
14
14
14
14
14
14
14
14
14
13
14
14
14
14
14
14
14
14
14
14
14
14
14
14
14
14
12
12
11
11
11
11
11
11
11
12
17
22
23
22
25
25
25
31
33
33
34
34
34
33
33
33
33
33
33
33
33
33
33
33
34
34
34
34
34
34
34
37
38
38
38
38
38
38
38
40
40
40
40
40
40
40
40
40
40
40
40
44
49
49
51
51
51
51
52
53
53
53
55
55
55
55
54
54
54
54
54
54
54
54
54
54
54
54
54
54
54
54
54
54
54
54
54
54
54
54
54
54
54
54
54
54
55
55
55
55
55
55
54
55
55
55
55
55
55
55
55
55
55
54
53
52
52
52
52
52
52
52
52
52
52
52
52
52
52
52
52
50
50
50
50
50
50
50
50
50
49
49
49
49
49
49
49
49
49
49
48
48
48
48
47
47
47
47
45
45
45
44
40
40
40
41
41
41
41
41
41
39
39
39
39
39
39
37
37
37
37
39
39
39
39
39
39
40
45
45
46
45
45
47
49
49
51
51
51
52
50
51
51
51
50
50
50
50
50
50
49
49
49
49
49
49
49
49
49
49
50
50
50
48
47
47
47
47
47
47
47
44
44
44
44
44
43
43
42
42
42
43
43
43
43
41
40
41
41
40
40
40
39
37
36
36
35
35
35
35
35
35
35
35
34
34
33
33
33
33
33
32
32
32
32
32
32
32
32
32
32
31
31
33
33
33
33
32
32
32
31
31
32
32
32
32
32
32
32
32
32
31
31
31
31
31
31
31
31
28
28
28
28
28
28
28
28
28
28
28
28
28
28
27
26
26
26
28
28
28
29
31
31
31
30
30
30
28
28
29
29
29
27
27
27
27
25
23
20
20
20
20
20
20
20
20
20
19
19
19
19
19
19
19
19
19
19
19
19
19
19
18
18
18
18
18
18
18
18
17
17
17
17
17
17
17
18
18
19
19
19
18
17
17
17
17
17
17
16
15
14
14
14
14
14
13
13
13
16
16
17
18
18
18
18
18
18
18
18
18
17
17
17
16
16
16
16
16
16
15
15
15
14
14
14
14
14
14
14
14
14
14
14
14
14
14
14
14
14
14
13
13
13
13
13
13
13
13
13
13
13
13
12
12
11
11
11
10
10
12
13
14
14
16
16
17
17
17
17
17
17
17
17
17
17
17
17
17
17
17
17
17
17
17
17
17
17
18
18
17
17
20
23
23
23
26
26
26
26
27
27
27
27
26
26
26
26
26
26
26
26
26
26
26
26
26
26
26
26
25
25
25
25
28
28
28
28
28
28
27
27
27
27
27
27
27
27
27
27
27
27
26
26
26
26
27
27
27
27
27
27
27
27
27
28
28
28
28
28
28
28
28
28
28
28
28
28
28
28
27
27
27
27
28
30
30
31
31
31
31
31
31
31
32
32
33
33
36
35
35
36
36
36
36
36
36
35
35
35
35
35
35
35
35
35
35
34
34
35
35
35
35
34
34
34
35
35
34
34
33
34
34
34
34
34
34
34
34
34
33
32
32
32
32
32
31
31
31
31
31
30
30
30
30
30
30
30
30
29
29
29
29
29
29
29
29
29
28
28
28
28
28
28
28
28
27
26
26
26
26
26
26
26
26
26
26
25
25
25
25
25
25
25
25
25
25
25
25
25
25
25
25
25
25
25
25
25
25
25
25
25
24
24
23
23
23
23
23
23
23
22
22
22
22
22
22
21
21
21
21
21
21
21
17
17
17
17
17
17
17
17
17
17
17
16
16
16
17
17
17
18
18
18
19
19
19
20
19
18
15
15
15
15
15
15
15
15
16
18
18
18
18
18
18
22
21
22
23
23
22
21
21
21
21
21
21
21
21
21
20
20
20
20
20
20
20
20
20
20
21
21
21
21
20
22
22
23
25
25
25
26
27
28
28
28
28
28
28
28
28
28
28
28
28
28
28
29
29
29
29
29
29
29
29
29
29
29
29
28
28
28
28
28
28
28
28
28
28
28
29
29
29
29
28
28
30
30
30
30
30
30
31
31
31
31
31
31
31
32
32
33
33
33
33
33
33
33
35
34
35
35
35
35
35
35
35
34
34
34
35
35
35
34
34
34
34
34
34
34
34
34
33
33
33
33
32
30
30
30
30
30
30
30
30
30
31
31
31
31
29
29
27
27
27
27
27
27
26
26
26
26
26
26
26
26
28
28
28
28
28
27
27
27
27
27
27
27
26
26
26
26
26
26
26
26
26
26
26
26
26
26
27
27
27
27
27
28
28
28
28
28
27
27
27
27
28
28
28
28
28
28
28
27
28
28
28
28
28
28
28
28
28
28
28
28
28
28
28
28
28
28
28
28
28
28
28
25
25
25
25
25
26
26
26
26
26
25
26
26
26
26
24
23
23
23
23
23
22
22
22
22
22
22
22
22
23
23
23
25
23
25
26
26
26
26
27
27
32
32
36
37
37
36
36
36
36
36
36
36
36
35
35
35
35
35
35
36
36
36
36
36
36
35
34
35
35
35
36
36
36
37
37
37
40
46
49
51
52
52
52
54
55
55
55
55
55
55
54
54
54
54
54
54
54
54
54
54
54
53
53
53
53
53
53
53
53
53
54
54
55
55
55
55
54
54
54
54
54
54
54
54
54
53
53
53
53
53
53
53
52
52
52
52
52
52
52
52
52
52
52
53
53
52
52
52
52
52
52
52
52
52
52
52
52
52
52
52
51
51
51
51
50
50
49
49
49
49
49
49
50
50
49
49
49
49
45
45
45
45
44
44
44
41
42
42
42
42
42
42
42
41
41
41
41
41
41
41
41
41
42
42
42
42
41
41
41
42
42
42
42
40
40
40
39
39
38
38
38
38
38
37
35
33
33
33
33
33
32
32
32
32
32
32
32
32
32
30
30
30
30
30
30
30
30
29
29
28
28
28
29
29
30
30
30
32
32
32
31
31
31
32
34
34
35
35
35
35
35
35
35
35
34
34
34
34
34
34
34
34
34
34
34
33
33
32
32
36
36
36
37
37
39
39
39
39
40
40
40
39
39
39
39
35
35
35
35
36
36
36
36
34
34
34
34
33
33
33
33
33
34
34
34
34
34
35
35
34
34
34
34
34
34
34
34
34
32
33
33
33
29
28
28
28
28
30
32
32
33
33
33
33
33
33
33
33
33
33
32
32
32
32
32
32
32
32
32
32
32
32
32
31
31
31
32
32
32
32
32
32
33
33
33
33
33
33
34
35
35
35
36
36
36
36
36
36
35
35
35
34
34
34
34
34
34
34
34
34
34
33
32
32
32
32
32
32
33
33
33
33
33
33
34
34
34
34
35
36
36
36
36
36
36
36
34
34
34
33
33
33
33
33
33
32
32
33
33
33
33
33
33
32
32
32
32
32
32
32
32
33
33
31
31
30
30
30
30
30
29
29
29
30
30
30
30
30
31
32
32
30
30
30
30
30
30
30
30
29
29
29
29
29
29
28
28
28
28
27
26
26
28
30
30
30
31
31
31
31
31
32
32
32
31
31
31
30
30
30
30
30
30
30
30
30
30
30
30
30
30
30
29
29
29
29
29
29
28
28
28
28
28
28
28
28
28
28
29
29
29
29
29
29
29
29
29
29
29
29
29
29
29
29
29
29
29
29
29
29
29
29
28
27
26
26
25
25
24
24
24
24
24
24
24
25
25
25
24
24
23
23
23
23
23
22
22
22
20
20
20
21
21
21
21
21
21
22
22
22
22
22
22
22
24
24
24
24
24
24
24
25
25
25
25
25
24
24
24
23
24
22
22
22
22
21
21
21
21
21
20
20
20
19
18
18
18
18
19
20
20
19
19
19
19
19
19
19
19
19
19
19
19
19
18
18
18
17
17
17
17
16
16
16
16
16
17
16
16
16
16
16
16
15
15
15
15
15
15
14
14
15
15
15
15
15
15
15
14
13
13
13
13
13
12
12
12
12
12
12
12
12
11
11
11
11
11
11
11
11
11
11
11
11
11
11
11
11
11
11
11
11
11
11
11
11
11
11
11
11
10
10
10
10
10
10
10
10
10
10
11
11
11
12
12
12
12
12
12
11
11
10
10
10
10
9
13
14
17
19
25
25
25
25
25
25
25
25
25
25
27
28
28
28
29
29
32
30
30
45
45
45
48
48
48
48
51
53
53
54
55
54
54
55
55
55
55
55
55
55
56
57
57
56
59
60
60
62
62
62
62
62
62
62
62
63
63
63
65
65
65
64
66
67
67
67
67
67
67
67
67
67
66
66
66
66
66
66
66
66
66
66
66
66
66
66
66
66
66
66
65
64
64
63
63
63
63
63
63
63
71
82
83
83
83
83
84
85
85
86
86
86
89
90
90
90
90
90
90
89
89
88
93
105
110
114
118
118
116
116
113
113
112
113
113
110
110
110
110
110
110
109
109
108
108
109
107
128
151
162
176
188
191
194
197
197
198
204
204
204
203
203
208
245
256
283
287
287
292
292
301
306
305
307
307
307
305
306
306
307
309
311
309
309
315
313
313
313
313
315
327
326
329
335
337
358
359
361
362
361
362
361
361
362
367
368
368
367
367
367
366
368
367
367
373
378
382
387
389
390
392
392
393
394
392
392
402
406
408
409
414
419
419
419
420
420
420
421
422
424
425
423
423
423
423
423
423
423
422
423
421
420
419
420
420
419
418
415
412
405
402
402
401
399
398
399
397
396
396
394
390
390
391
391
389
387
360
360
354
354
354
350
349
344
344
344
336
334
334
335
336
335
337
321
326
324
327
330
322
314
313
314
317
316
311
313
311
312
310
313
319
327
325
320
320
322
313
313
311
312
312
305
291
292
290
290
288
284
283
281
279
278
279
277
277
277
277
276
272
272
273
267
266
263
261
261
259
259
254
245
245
244
237
237
235
233
230
229
229
224
223
221
219
214
212
208
203
201
201
201
202
203
196
195
194
187
188
187
186
173
171
166
156
154
153
150
152
151
147
156
153
153
153
153
150
153
153
152
152
151
151
151
154
156
156
156
155
154
151
145
144
141
139
137
135
135
132
132
131
131
131
131
127
126
126
125
125
125
126
126
126
122
121
119
119
119
120
119
119
117
117
116
118
118
119
118
117
116
116
116
115
118
117
113
113
112
109
108
107
107
103
100
99
97
94
93
93
90
90
88
86
86
85
85
83
83
83
84
84
86
88
88
89
88
107
109
113
112
113
118
115
111
111
111
108
108
109
120
120
120
125
125
135
135
134
134
136
137
137
133
133
133
133
132
131
131
131
131
129
129
129
129
128
128
128
127
126
126
125
125
126
126
128
127
125
125
125
125
127
133
133
139
143
143
144
145
148
148
148
150
143
143
143
145
145
145
146
146
146
145
145
146
146
146
145
145
145
145
144
144
144
146
142
142
141
140
140
140
141
140
143
142
143
143
144
144
144
143
143
143
143
142
139
139
139
140
140
141
144
143
143
143
142
142
143
144
144
144
143
143
144
144
143
142
141
141
141
138
137
137
135
135
134
133
134
135
134
133
132
131
129
129
129
128
129
129
128
124
124
123
121
121
122
121
121
121
120
119
119
118
117
117
117
118
117
114
109
109
109
108
107
105
103
102
100
98
99
97
98
97
96
96
90
89
89
89
89
89
89
90
90
90
90
89
78
77
77
75
72
71
69
64
64
63
63
62
62
60
60
60
60
60
60
60
60
57
57
58
59
61
64
66
67
65
65
65
66
67
68
79
85
89
94
96
96
98
98
98
104
116
116
118
121
129
149
149
165
186
194
195
197
198
198
200
202
205
204
204
204
202
203
203
203
203
203
203
203
203
203
203
203
202
201
201
201
203
205
205
204
204
205
205
205
206
206
205
206
207
209
209
210
211
215
218
219
218
217
217
217
217
215
214
214
214
214
212
213
213
213
212
212
212
212
212
213
214
214
214
217
217
217
216
215
215
215
215
217
217
217
217
216
216
215
215
215
215
215
215
215
215
215
213
213
213
213
213
213
212
210
210
209
208
208
209
211
210
210
212
212
213
212
211
208
202
202
205
209
216
216
221
224
227
226
224
222
222
222
222
214
211
209
208
202
200
200
200
200
200
198
198
195
193
193
187
187
186
185
182
184
184
184
180
180
180
180
185
185
184
184
184
184
184
180
177
174
173
174
176
176
177
177
178
179
176
176
176
178
176
176
173
177
181
181
184
186
189
183
182
180
181
182
188
190
190
188
186
186
185
187
187
188
188
186
182
181
181
179
179
180
180
179
182
182
179
179
177
177
177
176
175
175
174
172
168
168
168
166
165
164
163
163
163
163
162
162
163
162
162
162
162
162
162
161
160
159
157
156
155
154
152
152
152
151
150
149
142
137
135
135
135
133
132
131
129
129
126
126
125
125
124
123
121
121
121
120
119
119
119
118
117
116
116
116
115
115
115
115
114
114
112
111
111
111
110
110
110
110
110
109
109
108
108
108
108
108
108
106
106
97
94
93
92
91
91
91
91
87
86
84
81
73
73
73
71
71
71
70
67
67
57
47
47
45
41
38
35
32
12
9
4
4
4
4
4
4
4
5
5
5
5
5
5
5
5
5
5
5
4
4
4
4
4
4
4
4
4
4
4
4
3
3
3
3
3
3
3
3
3
3
3
3
3
3
3
3
3
3
3
3
3
3
3
3
3
3
3
3
2
2
2
2
2
2
2
1
1
1
1
1
1
1
1
1
1
1
1
1
2
2
2
2
2
2
2
2
2
2
2
2
2
2
2
2
2
2
2
2
2
2
2
2
2
2
3
2
2
2
2
2
2
2
2
2
2
2
2
2
2
2
2
2
2
2
2
2
2
2
2
2
2
2
2
2
2
2
2
2
2
2
2
2
2
2
2
2
2
2
2
2
2
2
2
2
2
2
2
2
2
2
2
2
1
1
1
1
1
2
2
2
3
3
3
3
3
4
4
4
4
4
4
4
4
4
3
3
3
3
3
3
3
3
3
3
3
3
3
4
4
4
4
4
4
4
4
4
4
4
4
4
4
4
4
4
4
4
4
4
4
4
4
4
4
4
4
4
4
4
4
4
4
4
4
4
4
4
4
4
4
4
4
4
4
4
4
4
3
3
3
3
3
3
3
3
3
3
4
4
4
4
4
4
4
4
4
4
4
4
4
4
4
4
4
3
3
3
3
3
3
3
4
4
4
4
4
4
4
4
4
4
4
4
4
4
4
4
4
4
4
4
4
4
4
3
3
3
3
3
3
4
4
4
6
6
6
6
6
6
6
6
6
6
6
6
5
5
6
6
6
6
6
6
6
6
6
6
6
6
6
6
6
6
6
6
6
6
6
6
6
6
6
6
6
6
6
6
6
6
6
6
6
6
6
6
6
6
6
6
6
6
6
6
6
6
6
6
6
6
6
6
6
6
6
6
6
6
6
6
6
6
6
6
6
6
6
6
6
6
6
6
6
6
6
6
6
6
6
6
6
6
6
5
5
5
5
5
5
5
6
6
6
6
6
6
6
6
6
6
6
6
6
6
6
6
6
6
6
6
6
6
6
6
6
6
6
6
6
6
6
6
6
6
6
6
6
6
6
6
6
6
6
6
5
6
6
6
6
6
6
6
6
6
6
6
6
6
6
6
6
5
5
5
5
5
5
5
5
5
5
5
4
4
4
4
4
4
4
4
5
5
6
6
6
6
6
6
6
6
6
6
7
7
7
8
8
8
8
8
7
7
7
7
7
7
7
7
7
7
7
7
7
7
7
7
7
7
7
7
7
7
7
7
7
7
7
7
7
7
7
7
7
7
7
7
7
7
7
7
7
7
7
7
7
7
7
7
7
7
7
7
7
7
7
7
7
7
7
7
7
7
7
7
7
7
7
7
6
6
6
6
6
6
6
6
6
6
6
6
6
6
6
6
6
6
6
6
6
6
6
6
5
5
5
5
5
5
5
5
4
3
3
3
3
3
3
3
3
3
3
3
3
3
3
3
3
2
2
2
3
3
3
3
3
3
3
3
2
2
2
2
2
2
2
2
2
2
2
2
2
2
2
2
2
2
2
2
2
2
2
2
2
2
2
2
2
3
3
3
3
3
3
3
3
3
3
3
3
3
3
3
3
3
3
3
4
4
4
3
3
3
3
3
3
3
3
3
3
3
3
3
3
3
3
3
3
3
3
3
3
3
3
3
3
3
3
3
3
3
3
3
3
3
3
3
3
3
3
3
3
3
3
3
4
4
4
4
4
4
4
4
4
4
4
4
4
4
4
4
4
4
4
3
2
2
2
2
2
2
2
2
2
2
2
2
2
2
2
2
2
2
2
2
2
2
2
2
2
2
2
2
2
2
2
2
2
2
2
2
2
2
2
2
3
3
3
3
3
3
3
3
3
3
3
3
3
3
3
3
3
3
3
3
3
3
3
3
6
7
7
7
7
7
7
8
9
9
9
9
9
9
9
9
11
11
11
11
12
12
12
12
12
12
12
12
12
12
13
13
13
13
13
13
12
12
12
12
13
14
16
18
18
19
19
19
19
19
19
19
19
19
22
22
22
22
22
22
22
22
22
22
22
22
22
22
22
22
22
22
22
22
22
22
22
22
22
22
22
22
23
23
23
23
23
23
23
24
24
24
24
23
23
23
23
23
23
22
21
21
21
21
21
21
21
21
21
22
23
26
26
26
25
26
26
26
26
26
26
26
26
26
25
26
25
25
26
26
24
25
25
25
25
25
24
23
23
23
23
23
23
23
23
22
22
21
21
21
21
21
21
21
21
21
21
21
21
21
21
21
21
21
21
21
22
22
22
22
21
21
21
21
21
21
21
21
20
20
20
20
19
19
19
19
18
18
18
18
18
18
18
19
19
19
19
19
19
19
18
18
22
22
25
28
28
30
30
30
30
30
30
30
30
30
30
30
31
31
32
32
32
32
33
33
33
33
33
33
33
33
33
33
33
33
34
34
34
34
34
34
34
34
35
35
35
34
34
33
33
33
31
31
31
31
31
30
30
30
30
30
29
29
29
28
28
27
28
28
28
28
27
27
26
26
26
26
26
25
24
24
24
24
24
24
24
24
24
24
24
24
24
24
24
23
22
21
21
21
20
20
20
20
20
20
20
20
20
20
20
20
20
20
19
19
19
19
19
19
19
19
18
18
20
19
18
18
18
17
17
19
19
19
19
19
19
19
19
18
18
18
18
18
18
17
17
16
16
16
16
16
16
16
16
16
15
15
15
14
14
14
14
14
14
14
14
13
13
12
12
12
12
12
12
12
14
18
20
23
23
23
23
22
21
21
21
21
20
20
20
20
24
24
24
24
24
24
25
25
25
25
26
26
28
29
29
29
29
29
29
29
28
26
26
26
26
26
26
26
26
26
29
29
29
30
34
34
34
34
34
35
35
35
36
36
36
36
36
36
36
36
36
36
36
36
36
36
36
36
36
36
36
36
36
36
36
35
35
35
35
35
35
35
35
35
36
36
36
36
36
37
37
37
37
36
35
35
34
35
36
36
36
38
38
38
38
38
38
38
38
37
37
36
36
36
36
36
36
36
34
34
34
33
33
33
33
33
33
34
34
34
34
34
34
34
34
33
33
33
33
31
30
30
30
30
30
30
30
30
30
30
30
30
30
30
30
30
30
30
30
30
30
30
30
30
30
28
28
28
27
27
27
27
26
25
26
25
24
24
24
24
24
24
24
23
23
20
20
21
21
21
21
21
21
21
21
21
20
19
19
19
19
19
19
19
19
19
19
19
19
18
18
18
18
18
18
19
20
20
19
19
19
19
20
20
21
21
22
21
21
21
21
21
21
23
23
23
23
23
23
23
23
23
23
23
23
23
23
24
24
22
22
22
21
21
21
21
22
21
21
21
21
21
21
22
22
22
22
22
22
22
22
21
21
21
21
21
21
21
21
21
21
21
21
21
21
21
21
20
20
20
20
20
20
20
20
20
20
20
20
19
19
19
19
19
19
19
19
19
19
19
19
19
19
20
20
20
20
20
20
20
20
21
24
28
31
34
34
34
34
38
38
38
38
38
37
48
48
48
48
50
54
57
60
60
60
60
60
61
61
62
62
62
62
62
62
62
62
63
64
65
66
66
66
66
66
66
67
66
66
64
64
64
64
64
64
64
64
64
66
66
66
66
66
67
67
68
68
69
74
74
73
73
72
71
72
74
78
79
82
83
80
81
84
83
83
90
89
89
90
89
88
89
89
89
89
89
89
89
89
89
89
89
89
89
89
89
89
89
89
89
89
89
89
90
89
89
89
89
89
90
90
90
90
90
89
88
88
88
88
88
88
87
87
87
86
85
85
85
83
83
82
80
80
80
80
80
79
79
80
79
79
80
80
76
76
76
74
74
74
74
75
80
80
81
79
78
77
77
75
71
71
66
65
64
62
62
62
60
60
55
55
55
54
54
54
54
54
54
54
54
54
54
53
52
52
52
54
54
54
54
54
54
54
55
51
51
39
39
39
38
38
38
35
35
35
35
33
33
33
33
35
35
35
35
35
34
33
33
33
35
34
34
34
33
33
33
32
32
31
31
31
31
31
31
31
31
31
30
28
28
28
28
28
28
28
27
26
25
25
25
25
25
25
25
25
24
24
24
24
24
24
24
24
24
24
23
23
23
22
24
24
23
23
23
23
23
24
25
26
26
27
27
27
27
27
28
28
28
28
28
28
28
28
28
28
29
29
29
29
28
29
29
29
28
27
27
27
27
27
28
28
28
28
27
26
26
26
25
25
24
24
24
24
24
24
24
23
23
23
23
23
23
23
23
23
23
23
22
20
19
19
19
19
19
18
18
18
18
18
18
18
18
18
18
18
18
17
17
17
17
17
17
17
17
17
17
17
15
15
15
15
15
15
15
15
15
14
14
14
14
14
14
14
13
13
13
13
13
13
13
13
13
13
13
13
13
13
13
14
14
14
14
14
14
14
14
14
13
13
13
13
13
13
13
13
12
12
12
12
12
12
12
11
11
10
10
10
10
10
10
10
10
10
10
10
9
9
9
7
7
7
7
8
7
7
7
7
7
7
7
7
7
7
6
6
6
6
5
5
5
4
4
4
4
4
4
4
4
4
5
5
5
5
5
5
5
5
3
3
3
3
3
3
3
3
3
3
3
3
3
3
3
3
3
3
3
3
3
3
3
3
3
3
3
3
3
3
3
3
3
3
3
3
3
3
3
3
3
3
3
3
3
3
2
2
2
2
2
2
2
2
2
2
2
2
2
2
2
2
2
2
2
2
2
2
2
2
2
4
4
4
4
4
4
5
5
5
5
5
5
5
5
5
5
5
5
5
5
5
5
5
5
5
5
5
5
5
5
5
5
5
5
5
6
6
6
6
6
6
6
6
6
7
7
7
7
7
7
7
7
7
8
8
8
8
8
8
8
6
6
7
7
7
7
8
8
8
8
8
8
8
8
8
8
8
8
8
8
8
8
8
8
8
9
10
10
10
11
11
11
13
13
13
13
13
13
13
13
13
13
13
13
13
14
14
14
14
14
14
14
14
14
13
13
13
13
13
13
13
13
13
13
13
13
13
13
13
13
13
13
13
13
13
13
13
13
14
14
14
14
15
15
17
17
17
17
17
17
17
17
17
16
16
16
16
16
16
16
16
16
16
16
16
16
16
16
16
16
16
16
16
16
16
16
16
16
16
16
16
16
16
16
15
14
14
14
14
13
13
12
12
12
12
12
12
12
12
12
12
12
12
12
12
12
12
12
12
12
12
12
12
12
12
12
11
11
11
11
11
11
11
11
11
12
12
12
12
12
12
12
12
12
12
13
14
13
13
13
13
13
13
13
13
12
16
16
16
17
17
17
17
17
18
18
18
18
18
18
18
18
18
17
17
17
17
15
15
15
14
14
14
15
16
17
17
17
17
17
17
17
17
17
17
17
17
17
17
16
16
17
18
19
19
20
20
20
20
20
20
20
20
20
20
20
20
20
20
20
20
18
18
18
18
18
18
18
18
18
18
18
18
18
18
18
18
18
18
18
18
18
18
18
17
17
17
17
17
17
17
17
17
17
17
17
17
18
18
18
18
18
18
18
17
17
17
17
17
16
17
17
17
17
17
17
17
17
17
17
17
17
17
17
17
17
17
17
17
17
17
17
17
17
17
17
17
17
17
17
17
16
15
15
15
16
16
16
15
15
15
15
15
15
15
15
15
14
14
14
14
14
14
14
14
14
15
15
15
14
14
13
13
13
13
13
14
22
22
22
21
19
19
19
19
19
19
19
19
19
19
19
19
19
19
19
18
18
18
18
18
18
17
17
17
17
17
17
17
17
17
17
16
16
16
16
16
16
16
16
16
16
16
16
16
16
16
16
16
16
16
16
16
16
16
16
16
16
15
15
15
14
14
14
14
14
14
14
14
14
13
13
13
13
13
13
13
13
13
13
13
13
13
13
13
13
13
13
13
13
13
13
13
13
13
13
13
13
13
13
13
13
13
13
13
13
12
12
12
12
11
11
11
11
10
10
10
10
10
10
10
10
10
10
10
10
10
9
9
8
7
7
7
7
7
7
6
6
6
6
6
6
6
6
6
6
6
6
6
6
6
6
6
7
7
7
7
7
6
6
6
6
4
4
4
4
4
5
5
5
5
6
7
7
7
7
7
7
8
8
9
8
8
7
7
7
8
8
8
8
8
9
9
9
9
9
9
9
9
9
9
9
9
9
9
9
9
9
9
9
9
9
10
10
11
11
11
11
11
11
11
11
11
11
11
11
11
11
11
11
11
11
11
11
11
12
12
12
12
12
12
12
12
12
12
12
12
12
12
12
12
12
12
12
12
12
12
12
12
12
12
12
12
12
12
12
12
12
12
12
11
11
11
11
11
11
11
11
11
12
12
12
12
13
13
13
12
12
12
12
12
12
12
12
12
12
12
12
12
12
12
12
12
12
12
12
12
12
12
12
12
11
11
11
10
9
9
9
9
9
9
9
9
9
8
8
8
8
8
8
8
7
7
7
7
7
7
7
7
7
7
7
7
7
7
7
7
7
7
7
7
8
8
9
9
8
9
9
9
9
9
9
9
9
9
9
11
12
14
13
13
13
14
14
14
14
15
15
15
14
14
14
14
15
15
15
15
15
16
16
16
16
16
16
16
16
16
16
16
16
16
16
16
15
15
15
15
15
15
15
15
15
15
15
15
15
15
15
15
15
15
15
15
15
15
15
15
15
15
15
15
15
15
15
15
14
14
14
14
14
14
14
14
14
13
13
13
13
13
14
14
14
14
14
15
15
15
15
15
15
16
16
16
16
16
15
15
16
16
16
16
16
16
19
20
20
20
20
20
20
20
20
21
21
20
20
19
19
19
19
18
18
18
18
18
18
18
18
18
18
18
17
17
17
17
15
15
14
14
14
14
14
14
14
15
15
15
16
16
17
18
18
18
18
19
18
18
18
18
18
18
18
18
18
18
18
18
18
18
18
18
18
18
18
18
18
18
18
18
18
18
18
18
17
18
18
20
20
21
21
21
22
23
24
24
24
25
25
25
24
24
24
24
23
23
23
23
24
24
23
23
23
23
23
23
23
23
23
23
23
23
23
23
23
23
24
24
24
24
24
24
24
24
23
23
23
26
25
25
24
23
23
23
23
23
23
23
23
23
23
23
22
22
22
22
22
22
22
22
22
22
22
19
19
19
19
19
20
20
20
20
19
19
19
19
19
19
18
18
18
18
18
18
18
17
17
17
17
16
16
16
16
16
16
17
17
17
18
18
18
17
17
17
17
17
17
16
15
15
15
16
16
16
15
17
17
17
17
17
17
17
16
16
17
18
19
19
19
19
19
19
19
19
19
19
19
18
18
18
18
17
17
17
17
17
17
16
16
16
16
16
16
16
16
16
16
16
15
15
16
16
16
16
16
16
15
14
14
14
19
20
20
20
20
21
21
21
20
20
20
20
20
20
20
20
20
20
20
20
20
20
20
20
20
20
20
19
19
18
19
19
19
19
19
19
19
19
19
19
19
19
19
19
19
19
19
16
16
17
17
17
18
18
18
18
18
18
18
19
19
19
19
19
19
19
19
19
18
17
17
17
18
17
17
17
17
17
17
18
18
19
19
19
19
19
19
19
19
19
19
19
19
19
19
19
19
19
19
19
19
18
18
18
18
18
18
18
18
18
18
18
18
18
18
18
18
18
18
18
18
18
18
18
18
18
18
18
18
18
18
18
18
18
18
18
17
16
16
16
16
16
15
15
15
15
15
14
14
14
14
14
14
14
13
13
13
14
14
14
14
14
14
13
13
13
13
13
13
14
14
14
14
14
14
14
14
14
14
14
14
14
14
13
13
13
13
13
13
13
13
13
13
12
12
12
12
11
11
11
11
12
12
11
12
12
12
12
12
12
12
12
12
12
11
11
10
10
10
10
10
9
9
9
10
10
10
10
10
10
9
9
9
9
9
9
9
9
9
9
9
9
9
9
9
9
9
9
9
9
9
9
9
9
9
10
10
10
10
10
10
10
10
10
10
10
10
10
10
10
10
10
10
10
10
10
10
10
10
11
11
10
10
10
10
10
10
10
10
10
10
10
10
10
10
10
10
10
10
9
9
8
8
8
8
8
8
8
8
8
8
8
8
8
8
8
8
8
8
8
8
8
8
8
8
8
8
9
9
8
8
8
8
9
10
10
10
10
10
10
10
10
10
11
11
11
11
11
11
11
10
10
10
10
10
10
10
10
10
10
10
9
9
9
9
9
9
9
8
7
7
7
6
6
6
6
6
7
7
7
8
8
8
8
8
8
8
8
8
8
8
8
8
8
8
8
8
8
8
8
8
8
8
8
8
8
8
8
9
9
10
10
10
10
9
9
9
9
9
8
8
8
8
8
9
9
10
10
10
10
11
11
11
11
11
11
11
11
11
11
11
11
11
11
11
11
12
15
15
15
15
15
15
15
15
15
15
15
15
15
15
15
16
16
16
17
17
17
19
19
19
19
18
18
18
18
18
18
17
17
17
17
17
17
17
17
17
17
17
17
17
17
17
17
17
17
17
17
17
17
17
17
17
17
16
16
16
15
15
15
15
15
15
15
14
14
14
14
14
14
14
14
14
14
14
14
14
14
14
14
14
14
14
14
15
15
15
15
15
15
15
15
15
15
15
15
15
15
15
15
15
15
15
15
15
15
16
16
16
16
16
16
16
15
14
14
14
14
15
15
14
14
14
14
15
15
15
15
13
12
12
12
12
12
12
12
11
11
11
11
11
11
11
11
11
11
11
11
11
11
10
10
9
9
9
9
9
9
9
10
11
11
12
11
11
12
12
12
12
12
12
11
11
11
11
11
11
10
10
10
10
10
9
9
9
9
9
9
9
9
9
9
9
9
9
8
8
8
8
8
8
8
8
8
8
8
8
8
8
8
8
8
8
8
8
8
8
8
8
8
8
8
8
8
8
8
8
8
8
8
7
7
7
7
7
7
7
7
7
7
7
7
7
7
7
7
7
7
7
7
9
9
10
10
10
10
10
10
11
11
13
11
12
12
12
12
12
11
11
11
11
11
11
11
11
11
11
11
11
11
11
11
11
11
11
11
11
11
11
11
11
11
11
11
11
11
11
11
11
11
11
11
11
11
11
11
11
11
11
11
11
11
11
11
11
11
11
11
11
11
11
11
11
11
12
12
12
12
10
10
10
11
11
11
12
12
12
12
12
12
12
12
12
13
13
14
14
14
15
15
15
16
16
16
16
16
16
16
16
16
16
16
16
16
16
16
16
16
16
16
17
17
17
17
17
17
17
17
17
17
16
16
16
16
16
17
18
18
18
19
19
19
18
18
18
18
21
22
22
22
22
22
22
22
22
21
20
20
20
20
22
22
22
21
21
21
21
21
21
21
21
21
21
21
21
21
21
20
20
20
20
20
20
20
20
20
20
20
19
19
19
19
19
19
19
19
19
19
19
19
19
19
19
19
19
19
19
19
19
19
19
19
19
19
19
19
19
19
19
19
18
18
18
18
18
18
18
16
16
15
15
15
15
15
15
15
15
15
15
15
15
13
13
13
13
14
14
14
14
14
14
14
14
16
16
16
16
17
17
17
17
17
17
17
17
16
16
16
16
16
16
16
15
15
15
15
15
15
15
15
15
15
15
15
15
15
16
16
16
16
16
16
16
16
16
16
16
16
16
16
16
16
16
16
16
16
16
16
16
14
14
14
14
13
13
13
13
13
11
11
11
11
12
12
12
12
12
12
12
11
10
10
10
10
9
9
8
8
8
8
9
9
9
9
9
9
9
9
9
9
9
8
8
8
8
8
8
8
8
8
8
8
8
7
7
7
7
7
7
7
7
7
7
7
7
7
7
7
7
7
7
7
7
7
7
7
7
7
6
6
5
5
5
5
5
5
5
5
5
5
5
5
5
5
5
5
5
6
6
6
6
6
6
6
6
7
7
7
7
7
7
7
7
7
6
6
6
6
6
6
6
6
6
6
6
6
6
6
6
6
6
6
6
5
5
5
4
4
4
4
4
4
4
4
4
4
4
4
4
4
4
4
3
3
3
3
3
3
3
3
3
3
3
4
4
4
4
4
4
4
4
4
4
4
4
4
4
4
4
3
3
4
4
4
4
4
4
4
4
4
4
4
4
4
4
4
4
4
4
4
4
4
4
4
4
4
4
4
4
4
4
4
3
3
3
3
3
3
3
3
3
3
3
3
3
3
3
3
4
4
5
5
5
5
5
5
5
5
5
5
5
5
5
7
7
7
7
7
7
7
7
7
7
7
7
7
7
7
7
7
7
7
7
7
7
7
7
7
7
7
7
8
8
8
8
8
8
8
8
8
8
8
8
8
8
8
8
8
8
8
8
8
8
6
6
6
6
6
6
6
6
6
6
6
6
6
6
6
6
6
6
6
6
6
6
6
6
6
7
7
7
7
7
7
7
7
7
7
7
7
7
7
7
7
7
7
7
7
8
8
8
7
7
7
6
6
6
6
6
6
6
6
6
6
6
6
6
6
6
6
6
7
8
8
8
8
8
8
8
8
8
8
8
8
8
7
7
7
7
7
7
6
6
6
6
6
6
6
6
6
6
6
6
6
6
6
6
6
6
6
6
7
7
7
7
7
7
6
6
6
6
8
8
8
8
8
10
10
10
11
10
10
9
12
16
16
20
20
20
20
20
20
21
21
21
22
22
22
22
22
22
22
22
22
23
23
23
23
23
23
23
23
23
23
23
23
23
23
22
22
22
22
22
22
22
22
22
22
22
22
22
22
22
22
22
22
22
22
22
22
22
22
22
22
22
22
22
22
21
21
21
21
21
21
21
21
21
21
21
21
22
22
22
22
22
22
22
23
23
23
23
23
23
23
23
23
23
23
23
23
23
23
22
22
22
22
22
22
22
22
22
21
21
21
21
21
21
21
21
21
21
21
20
20
20
20
20
20
20
20
20
20
20
20
20
20
19
19
19
19
19
19
19
19
19
19
19
19
19
19
19
19
19
18
18
18
17
16
16
17
17
17
17
17
15
15
15
15
14
14
14
14
17
17
17
18
18
23
23
23
24
24
24
24
24
24
24
26
26
26
26
26
26
26
26
29
29
29
30
29
29
29
29
29
29
29
29
29
29
29
30
30
29
29
29
29
28
28
28
26
26
26
25
25
25
25
25
25
25
24
24
24
24
24
27
27
27
27
27
27
27
27
27
27
27
27
27
26
26
26
26
26
26
26
25
25
25
25
25
25
25
25
25
25
25
25
25
25
25
25
25
25
25
25
25
25
25
25
25
25
25
25
25
25
24
24
24
24
24
24
24
24
24
25
25
25
26
26
26
26
26
26
26
26
26
26
26
26
26
26
26
26
26
26
26
26
26
26
26
26
26
25
25
25
25
25
25
25
25
24
24
24
23
23
22
22
22
22
22
22
22
22
22
22
22
22
22
22
22
21
20
17
17
17
17
17
17
17
17
16
16
16
16
16
16
16
16
16
16
16
16
16
16
15
13
13
13
13
13
13
13
13
12
12
12
12
12
12
11
11
11
11
11
11
11
11
11
11
11
11
11
10
10
10
10
10
10
10
10
10
10
10
10
9
9
9
9
9
9
9
9
10
10
9
9
9
9
9
9
9
9
8
6
7
7
6
6
6
6
6
6
5
5
5
5
6
6
6
6
6
6
6
6
6
6
6
6
6
6
6
6
6
6
6
6
6
6
6
6
5
5
5
5
5
5
5
5
5
5
5
5
5
4
4
4
4
4
4
4
4
4
4
4
4
4
4
4
4
4
4
4
4
4
4
4
4
4
4
4
4
4
4
4
4
4
4
4
4
4
4
4
4
4
5
5
5
5
5
5
5
5
5
5
5
5
5
5
5
5
5
5
5
5
5
5
5
4
5
5
5
5
5
5
5
5
5
5
5
5
5
5
5
5
5
5
5
5
5
5
5
5
5
5
5
5
5
5
4
4
4
4
5
5
5
5
5
5
5
5
5
5
5
5
5
4
4
4
4
5
5
5
6
6
7
7
7
7
7
7
7
7
7
7
7
7
7
7
7
7
7
7
8
8
8
8
8
8
8
8
8
8
8
8
8
8
8
8
8
8
8
8
8
8
8
8
8
8
8
8
8
8
8
7
7
7
7
7
7
7
7
7
6
6
6
6
7
7
7
7
7
8
8
8
8
7
8
8
9
9
9
9
9
10
10
10
10
10
10
10
10
10
10
10
11
11
11
11
11
11
11
11
11
11
11
11
11
11
11
13
13
13
13
13
18
18
17
17
18
18
18
18
18
18
18
18
18
17
17
17
17
17
17
17
17
17
17
17
17
17
17
17
18
18
18
18
18
19
19
19
19
19
19
19
19
19
18
18
18
18
18
18
18
18
18
18
18
18
18
18
18
18
18
18
18
18
18
18
18
18
18
18
18
18
18
18
17
17
17
17
17
17
17
17
16
16
16
18
21
21
22
22
22
22
23
23
24
24
24
24
24
24
24
23
23
23
23
23
23
23
23
23
23
23
23
25
25
25
25
25
24
22
22
22
22
22
22
22
22
23
23
23
23
23
22
21
21
21
21
21
21
21
21
21
21
22
22
23
27
27
28
28
27
27
27
26
26
26
25
25
25
25
25
25
25
25
25
25
25
26
26
26
26
26
26
26
26
26
26
25
25
26
26
26
26
26
26
26
26
26
26
26
26
26
26
26
26
26
26
26
26
26
26
26
26
25
25
25
25
25
25
25
25
25
24
24
24
24
24
24
24
24
24
24
24
24
24
24
24
24
24
24
24
24
23
23
23
23
23
23
23
23
23
23
23
23
23
22
22
22
22
22
22
19
19
19
19
19
19
19
19
19
19
19
19
19
18
18
17
17
17
18
18
18
17
17
17
17
17
17
17
17
17
17
18
18
18
18
18
18
18
18
18
18
18
17
17
13
13
13
13
13
13
12
12
12
11
10
10
10
10
10
10
10
10
10
10
10
10
10
10
10
10
10
10
11
11
11
11
11
10
10
10
10
10
10
10
10
9
9
9
9
9
9
9
9
9
9
9
9
9
9
9
9
9
9
10
10
10
10
10
10
10
10
10
10
10
10
10
10
10
10
9
9
9
9
9
9
9
9
9
9
9
9
10
10
10
10
10
10
10
10
9
9
9
9
9
9
9
9
9
9
9
9
9
9
9
9
9
9
9
9
9
9
9
9
9
9
9
9
9
8
8
8
8
8
8
7
7
7
7
7
7
7
7
7
7
7
7
7
7
7
7
7
7
7
7
8
8
8
8
8
8
8
8
8
8
8
8
8
8
8
8
8
8
8
8
8
8
7
7
7
8
8
8
8
8
8
8
8
8
8
8
8
8
7
7
7
7
7
7
7
7
7
7
7
7
7
7
7
7
6
6
6
6
7
7
7
7
7
8
8
9
9
9
9
9
9
9
8
8
8
8
6
5
5
5
5
5
6
6
6
6
6
6
6
6
6
6
6
6
5
5
5
5
5
5
5
5
5
5
5
5
5
5
6
6
6
6
6
6
6
6
6
6
6
6
7
8
8
8
8
8
8
8
7
7
7
7
7
7
7
7
7
7
7
7
7
7
7
6
6
6
6
6
6
6
6
6
6
6
6
6
6
6
6
6
8
8
9
9
9
9
9
9
8
7
7
7
7
7
7
7
7
7
7
7
6
6
6
6
6
6
6
6
6
6
6
6
6
6
6
6
6
6
6
6
6
6
6
6
6
6
6
6
6
6
6
6
6
7
7
7
7
7
7
6
6
6
6
6
6
6
6
6
6
6
6
6
6
6
6
6
5
5
5
5
5
5
5
5
5
5
5
5
5
5
5
5
5
5
5
5
5
5
5
5
5
5
5
5
5
5
5
5
5
5
5
5
5
5
5
5
5
6
7
8
8
8
8
8
8
8
8
8
8
8
7
7
7
7
8
8
8
8
8
8
8
9
9
9
9
9
9
9
9
9
9
9
9
9
9
9
9
9
9
9
9
10
10
10
10
10
10
8
8
8
8
8
8
8
8
7
7
7
7
7
7
7
7
7
7
7
7
7
7
7
7
7
7
7
7
7
7
7
7
7
7
7
7
7
7
7
7
7
7
7
7
7
7
7
7
7
7
7
7
7
7
7
7
7
7
7
7
7
7
7
7
7
7
7
7
7
7
7
8
8
8
8
8
8
8
8
8
8
8
8
8
8
8
10
9
10
10
10
11
11
11
11
11
11
11
11
11
11
11
11
11
11
11
11
11
11
11
11
11
12
12
11
11
11
11
11
11
12
13
13
12
12
12
12
15
15
15
15
15
16
16
16
16
16
16
16
16
16
16
16
16
16
14
14
15
15
16
16
16
16
16
15
15
15
15
15
15
15
15
15
15
15
15
15
15
15
15
15
15
16
17
17
17
17
17
16
16
16
16
16
16
16
16
16
16
16
16
16
17
17
16
16
16
16
16
17
16
16
16
16
16
16
15
15
17
17
17
17
17
17
17
18
18
18
19
19
18
18
18
18
18
18
18
19
19
19
19
19
19
19
19
19
20
20
20
20
20
19
19
18
18
18
18
18
18
16
16
17
17
17
17
17
17
17
19
19
19
22
23
23
23
23
23
23
23
23
22
22
22
23
23
23
23
23
23
23
23
23
22
22
20
20
20
20
20
20
20
20
20
20
20
20
20
20
20
19
18
18
18
18
18
18
18
19
19
19
19
19
19
19
19
19
19
19
19
19
19
19
19
18
18
18
18
18
18
18
18
18
18
18
18
18
18
18
18
18
18
18
17
17
17
17
17
16
16
16
16
15
15
15
15
15
15
15
15
15
13
12
12
11
11
13
13
13
13
13
13
12
12
12
12
12
12
12
13
13
13
13
13
13
14
14
14
14
14
13
13
13
13
13
13
12
11
11
11
11
11
11
11
11
11
11
11
11
11
11
11
11
11
11
11
10
10
10
10
10
10
10
10
10
10
9
9
9
7
7
7
7
7
7
7
7
7
7
7
7
7
7
7
7
7
6
6
6
6
6
6
6
6
6
6
6
6
6
6
6
6
6
6
6
6
6
6
6
6
6
6
6
6
6
6
6
7
7
7
7
7
7
7
7
7
7
7
7
7
7
7
7
7
7
7
7
7
7
7
7
7
8
8
8
8
8
8
8
8
8
8
8
8
8
8
8
8
8
8
9
10
10
10
11
10
10
10
10
10
10
11
11
10
10
10
10
10
10
10
10
10
10
10
10
10
10
9
9
9
9
9
8
8
8
8
7
7
7
7
7
7
7
7
7
7
7
7
7
7
7
7
7
7
7
7
7
7
7
7
7
7
7
8
8
8
7
7
7
7
7
7
7
7
7
7
7
7
7
7
7
7
7
7
7
7
7
7
7
8
8
8
8
8
9
9
10
10
10
10
10
10
10
10
10
10
10
10
10
10
10
10
10
10
11
11
11
11
11
11
11
11
11
10
10
10
10
10
10
10
10
10
10
10
10
9
9
8
7
7
7
7
7
7
7
7
7
7
7
7
7
7
7
7
7
7
7
7
7
7
7
7
7
7
7
7
7
7
7
7
7
7
7
7
7
7
8
8
8
8
8
8
8
8
8
8
8
8
8
8
8
8
8
8
8
8
8
8
8
8
8
8
8
8
8
8
8
9
9
9
8
8
8
8
8
8
8
8
8
8
8
8
8
8
8
8
7
7
7
6
6
6
6
6
6
6
6
6
6
6
6
6
6
6
6
6
6
6
6
6
6
6
6
6
7
7
7
7
7
7
7
7
7
7
7
7
6
6
6
6
6
6
7
7
7
6
6
6
6
6
6
6
6
6
6
6
6
6
6
6
6
6
6
6
5
5
5
5
5
6
6
5
5
5
5
5
5
5
5
5
5
5
5
5
5
5
5
5
5
5
5
5
5
5
5
5
5
5
5
5
5
5
5
5
5
5
5
5
5
5
5
6
6
7
7
5
5
5
5
5
6
6
6
6
6
6
6
6
6
6
6
6
6
6
6
6
6
6
6
6
6
6
6
5
5
5
5
5
5
5
5
5
5
5
5
5
5
5
5
5
5
6
6
6
6
6
6
6
6
6
6
6
6
6
6
6
6
6
6
6
6
6
6
6
6
6
6
5
5
5
6
7
7
7
7
7
7
7
7
7
7
7
7
7
8
9
9
9
9
9
9
9
9
9
9
9
9
9
9
9
12
12
13
13
14
14
14
14
13
13
13
12
12
12
12
12
12
12
12
12
12
13
13
13
13
13
13
13
13
13
13
13
13
13
13
13
13
13
13
13
13
13
13
13
13
13
13
13
13
13
14
14
14
14
14
14
14
14
14
14
14
13
13
13
13
13
13
13
13
13
13
13
13
13
13
13
13
13
13
13
13
13
13
13
13
13
13
13
12
12
12
12
12
12
12
12
12
12
12
11
11
11
11
12
12
12
12
12
12
12
12
12
12
12
11
11
11
11
11
11
10
10
10
10
10
10
10
10
10
10
10
10
10
9
9
9
9
9
9
9
9
9
9
10
10
10
9
8
8
8
8
8
8
8
8
7
7
7
5
4
4
4
4
4
4
4
4
4
4
4
4
4
4
4
4
4
4
5
5
5
5
5
5
5
5
5
5
6
6
6
6
6
7
7
7
7
7
7
7
7
7
8
8
8
8
8
8
8
8
8
8
8
7
7
7
7
7
7
7
7
7
7
7
7
7
7
7
7
7
7
7
7
7
7
7
7
7
7
7
7
7
7
7
7
7
7
8
8
8
8
8
8
8
8
8
8
8
9
9
9
9
9
9
8
9
9
9
8
8
8
8
8
8
8
8
9
10
10
10
10
10
10
11
11
11
12
12
12
12
12
12
12
12
12
13
13
13
13
13
14
13
13
13
13
13
14
14
14
14
14
14
14
14
14
14
14
14
12
12
12
12
12
12
12
12
12
12
12
12
12
12
12
12
12
12
13
13
13
13
13
13
13
13
13
13
13
12
11
11
11
11
11
11
11
11
11
11
11
11
11
11
11
11
11
11
11
11
11
11
10
10
10
10
9
9
9
9
9
9
9
9
9
9
9
9
9
9
9
7
7
7
7
6
6
6
6
6
6
7
7
7
7
7
7
7
7
7
7
7
7
7
7
7
5
5
4
4
4
4
4
4
4
4
4
4
4
4
4
4
3
3
3
3
3
3
3
3
2
2
2
2
2
2
2
2
2
2
2
2
2
2
2
2
2
2
2
2
3
3
3
3
3
3
3
4
4
4
4
4
4
4
4
4
4
4
8
9
9
12
12
12
13
14
14
15
15
15
15
15
15
15
15
15
15
15
15
15
15
15
15
15
15
15
15
15
15
15
15
15
15
15
15
15
15
16
16
16
16
16
16
16
16
17
17
17
17
17
17
17
17
17
17
17
17
17
17
17
17
17
17
17
17
17
17
17
17
17
17
17
18
18
18
18
18
18
17
17
17
17
17
16
16
16
16
16
16
16
16
17
17
17
17
17
17
17
17
17
17
17
17
17
17
17
18
18
18
19
19
19
19
19
19
19
19
19
19
19
19
18
18
18
18
18
18
18
18
19
19
17
17
17
17
17
17
17
17
18
16
16
16
16
16
16
16
16
16
16
16
15
15
15
15
15
15
15
16
16
17
17
17
16
15
15
15
15
15
15
15
15
15
15
15
15
15
14
13
13
13
14
15
15
16
16
18
18
19
19
19
20
20
19
20
24
25
25
25
25
25
25
25
26
26
26
26
26
25
25
25
25
25
25
25
25
25
26
26
26
26
26
26
26
26
26
26
26
26
26
26
26
26
26
27
27
25
25
25
25
25
26
26
27
27
27
28
28
28
27
26
26
26
26
26
26
27
27
27
27
27
27
27
27
27
27
27
27
27
27
27
27
27
27
27
27
27
27
27
26
26
26
26
26
26
26
26
26
26
26
26
26
26
26
26
26
26
26
26
26
25
25
25
25
25
25
25
25
25
23
23
23
23
22
22
22
22
22
22
21
21
21
21
21
20
17
17
16
16
17
17
17
17
17
18
17
17
17
17
18
18
20
20
22
22
22
22
21
21
21
21
21
21
21
21
21
21
21
21
21
21
21
21
21
21
20
20
20
19
15
14
14
14
14
14
14
14
14
14
14
14
14
14
14
14
14
14
14
14
14
14
14
14
13
13
13
13
13
13
13
13
13
12
12
13
13
13
13
13
13
13
13
13
13
12
12
12
12
11
11
11
11
11
11
11
11
11
11
11
11
11
11
11
11
11
11
11
11
11
11
11
11
11
11
11
11
11
11
12
14
16
16
17
19
19
19
19
18
18
18
18
18
18
19
19
19
20
20
20
20
20
19
19
18
18
18
18
18
17
17
18
19
19
19
19
19
19
19
19
22
22
22
22
21
21
21
21
22
22
24
24
24
24
24
25
26
26
26
26
25
25
25
25
26
27
28
28
27
27
27
28
28
30
30
30
29
29
29
29
29
29
29
29
29
29
29
29
30
30
30
30
31
31
31
31
31
31
31
31
32
32
34
34
34
34
34
34
34
34
34
34
34
34
36
36
36
37
37
38
38
38
37
37
37
38
40
40
40
40
41
41
41
41
41
41
41
41
41
41
42
43
43
41
41
41
41
41
41
40
39
40
40
41
41
41
41
41
43
43
42
42
42
44
44
43
43
40
40
40
40
40
40
40
39
39
38
38
37
37
37
34
34
34
34
34
34
33
32
32
31
31
31
31
31
31
30
30
31
31
31
31
31
31
30
29
29
29
29
29
29
28
28
28
28
28
28
28
28
28
28
28
27
27
24
24
24
24
24
24
24
24
24
24
24
24
24
24
24
24
24
24
24
22
22
22
22
23
24
24
24
24
24
24
27
27
27
27
26
25
25
25
26
26
26
26
26
25
24
24
24
24
24
24
24
24
25
25
25
26
27
26
26
24
24
24
25
25
25
26
26
26
26
26
26
26
26
26
26
26
26
26
26
25
25
25
25
26
26
26
26
26
26
26
26
26
25
25
25
24
24
24
24
24
24
24
24
24
24
23
23
23
23
22
21
21
21
19
19
19
20
21
21
21
21
21
21
21
21
22
23
23
22
22
22
22
22
21
21
21
21
21
21
21
21
21
21
21
21
21
21
21
21
21
21
21
20
20
20
20
20
20
20
20
20
19
19
19
19
20
20
20
20
20
20
20
20
20
20
20
20
20
19
19
19
18
17
17
17
17
17
17
17
17
17
17
17
18
18
16
16
16
16
16
16
16
16
16
16
15
16
17
17
18
19
20
19
19
19
19
19
19
19
19
19
19
19
19
19
19
19
19
19
19
19
18
18
17
17
17
17
17
17
17
17
17
17
17
17
17
17
17
17
17
16
16
16
16
15
13
13
13
13
13
13
13
13
13
13
12
12
12
12
12
12
11
11
11
11
11
11
11
11
11
11
10
9
9
9
9
9
9
9
9
8
8
8
8
8
8
8
7
7
7
7
7
7
7
7
7
7
7
7
7
7
7
7
7
7
7
7
13
13
15
16
16
15
14
14
14
14
14
14
16
16
16
16
16
15
15
15
15
15
15
15
15
15
15
15
15
14
14
14
14
14
14
14
14
14
14
14
14
14
14
14
14
15
15
15
15
15
15
15
15
15
16
16
16
16
15
15
15
14
14
14
14
14
13
13
13
13
13
13
13
13
13
13
13
13
13
13
13
13
13
13
13
13
14
14
15
14
15
15
17
17
18
18
18
18
18
19
19
19
19
19
19
19
19
19
19
19
19
19
19
19
19
19
19
19
19
19
19
19
19
19
18
18
17
17
17
17
17
17
17
17
17
16
15
15
15
15
15
15
15
19
23
25
27
29
28
28
28
28
28
28
29
29
29
29
29
29
29
29
29
30
30
30
31
31
31
30
30
30
30
30
30
30
30
30
29
29
29
29
28
28
28
28
28
28
28
28
28
28
28
28
28
28
27
27
27
26
25
25
26
26
25
25
25
25
25
25
25
26
26
26
26
26
26
26
26
26
26
26
26
26
25
25
25
25
25
25
25
25
25
25
26
29
30
32
32
32
32
31
32
32
32
32
32
33
33
33
34
34
34
34
34
34
34
35
35
35
35
35
35
35
35
35
36
37
36
36
36
36
36
36
36
36
36
36
36
35
34
33
32
30
30
30
30
30
30
29
27
26
26
26
26
26
27
28
29
29
29
29
29
29
29
29
29
29
29
29
29
27
26
27
28
30
30
30
30
30
29
29
30
30
31
30
30
30
31
32
32
32
32
31
31
31
31
31
31
31
29
29
29
29
29
29
29
29
29
29
29
29
29
29
30
30
30
28
28
28
28
28
25
25
25
25
25
24
24
24
24
24
24
24
24
24
25
25
25
25
24
24
24
24
24
23
22
22
22
22
22
22
22
22
22
22
21
20
20
19
19
19
19
19
19
19
19
19
19
19
19
19
19
19
19
19
19
19
19
19
20
20
20
21
21
21
21
20
20
20
20
20
19
19
19
19
19
19
19
19
19
19
19
20
20
21
21
21
22
22
19
20
20
20
20
20
21
23
22
22
22
23
24
23
23
23
23
24
25
25
25
25
25
25
24
24
24
24
24
24
24
24
24
24
24
24
24
24
21
21
21
21
22
23
23
23
23
23
23
23
24
24
24
24
24
24
24
24
23
23
23
23
20
20
20
19
19
20
20
20
20
20
20
20
20
20
20
20
20
20
20
20
20
20
21
21
20
20
20
20
20
20
20
20
20
19
19
19
19
19
19
19
19
19
19
19
19
19
18
18
18
18
18
19
19
19
21
21
22
22
22
23
23
23
23
23
23
24
24
24
24
24
23
23
23
23
23
23
23
22
22
22
22
22
21
21
21
21
21
20
20
20
20
20
20
20
20
20
20
20
20
20
20
20
20
20
20
18
18
18
18
17
17
16
16
16
15
15
15
15
15
15
15
15
15
15
15
15
15
15
15
15
15
13
13
13
13
13
12
12
12
12
12
12
12
12
12
12
12
12
12
12
12
12
12
11
11
11
11
11
11
11
11
10
10
10
10
10
10
9
9
9
9
9
9
9
9
9
9
9
9
9
10
10
11
11
9
9
9
9
9
9
9
10
10
10
10
10
10
10
10
10
10
10
10
10
11
11
11
11
11
12
12
12
12
11
11
11
10
11
11
11
11
11
11
11
11
10
11
11
11
11
10
10
10
10
10
10
10
10
10
10
11
11
11
11
11
11
12
12
12
12
12
13
13
13
13
13
13
13
14
14
14
14
14
14
14
14
14
14
14
14
14
14
14
14
14
14
13
13
13
13
13
14
14
13
13
13
13
13
13
13
13
13
13
13
13
13
13
13
13
13
13
13
13
13
13
13
13
13
13
13
13
13
13
13
13
13
13
13
13
13
13
13
12
12
12
11
10
10
10
10
10
9
9
9
9
9
9
9
9
9
9
9
9
9
9
9
9
8
8
8
8
8
8
8
8
8
8
9
9
9
9
9
10
10
10
10
9
9
9
9
9
9
9
9
9
9
9
9
9
9
9
9
9
9
9
9
9
9
9
9
8
7
7
7
7
7
8
8
8
9
9
8
8
8
8
8
8
8
8
8
8
9
9
9
8
8
8
8
8
7
7
7
7
7
6
6
6
6
6
6
6
6
6
6
6
6
6
6
6
6
6
6
6
6
6
6
6
6
6
6
6
6
6
6
6
6
6
6
6
6
6
5
5
6
6
7
8
8
8
8
8
8
8
9
10
10
11
11
11
11
11
11
11
11
11
11
11
11
11
11
11
11
11
11
11
11
12
13
14
14
15
16
16
16
16
16
16
17
17
16
16
16
16
17
17
17
17
18
18
18
18
18
18
18
18
18
18
18
17
17
17
17
17
17
17
17
17
17
17
15
16
16
16
16
16
16
16
16
16
16
16
16
16
16
16
16
16
16
16
16
16
17
17
17
17
18
18
18
18
18
18
18
18
18
18
18
18
18
18
18
18
18
19
19
19
19
19
18
18
18
18
18
18
18
18
18
18
18
18
18
18
18
18
18
19
20
20
20
20
20
20
21
21
21
21
21
21
20
20
21
21
21
20
20
21
22
21
20
20
20
19
19
19
19
19
19
19
19
19
19
19
19
19
19
19
18
18
18
18
18
18
18
18
18
18
18
19
19
18
18
18
18
18
18
22
20
19
19
19
19
19
19
19
19
19
18
17
17
17
17
17
17
17
17
17
17
17
16
16
16
16
16
15
14
14
14
14
14
14
13
13
13
13
13
13
13
13
13
13
13
13
13
14
14
14
14
14
14
13
13
13
13
13
13
13
13
12
12
12
12
12
12
13
13
13
14
15
15
15
15
15
14
14
14
14
14
14
14
14
14
14
14
14
14
14
14
14
14
14
13
13
13
13
12
12
11
11
11
11
11
11
11
11
11
11
11
11
11
11
11
10
10
10
10
11
12
12
12
12
12
12
12
12
12
12
12
12
12
11
11
11
11
11
11
11
11
11
11
11
11
11
10
10
10
10
10
10
10
10
10
10
10
10
10
9
9
9
9
9
9
9
9
9
9
9
9
9
9
9
9
9
9
9
9
9
9
9
9
9
9
9
9
9
9
9
9
9
8
8
8
8
8
8
9
9
9
9
9
9
9
9
9
9
9
9
9
9
9
9
11
11
11
11
11
11
11
11
11
11
11
11
11
11
11
11
11
10
10
11
11
11
11
10
10
10
10
10
10
10
10
10
10
10
10
9
9
9
9
8
8
8
7
7
7
7
7
7
6
6
6
6
6
6
7
7
7
7
7
7
7
7
7
8
8
8
8
9
8
8
8
8
8
8
8
8
8
8
8
8
8
8
8
8
8
8
8
9
9
9
9
9
9
9
9
8
9
9
9
7
7
8
9
9
9
9
9
9
9
9
9
9
9
9
9
10
10
10
10
10
11
11
12
12
12
12
12
13
13
13
14
15
15
15
15
15
15
15
15
15
15
15
15
15
15
15
15
15
15
15
15
15
15
15
15
15
15
16
16
16
16
16
16
16
16
16
16
16
16
16
16
16
16
17
17
17
17
17
17
17
17
17
17
17
17
17
17
17
17
17
17
17
17
17
17
17
17
17
17
17
17
17
14
14
14
14
15
15
15
15
15
15
15
15
15
15
15
15
15
15
15
15
15
15
15
15
15
15
15
15
15
14
16
17
21
24
26
28
37
36
36
36
36
36
36
36
37
37
37
37
37
37
37
37
37
37
37
37
37
37
37
37
37
38
38
39
39
40
40
40
40
40
40
41
40
39
39
39
40
40
40
40
40
39
39
39
39
39
39
40
41
41
41
41
41
41
41
43
43
43
44
43
43
43
43
44
44
44
44
44
44
44
43
43
43
44
45
45
45
44
45
44
44
44
44
44
44
44
44
44
44
44
45
45
45
45
45
45
45
45
44
44
46
44
43
43
45
45
46
47
47
49
48
48
48
48
48
48
42
42
43
45
46
46
46
46
44
44
44
42
42
42
42
42
41
41
41
41
41
42
42
42
42
41
39
39
39
39
39
39
39
39
39
39
38
38
38
38
36
36
33
33
32
32
32
33
33
33
33
33
33
33
33
33
33
33
31
31
31
30
30
30
30
29
28
28
28
28
28
29
29
28
28
28
28
28
28
28
28
26
26
26
26
26
26
26
26
26
26
26
26
26
26
26
26
26
25
25
24
24
23
23
23
24
24
25
25
24
24
23
23
23
23
23
23
23
23
23
24
24
24
23
23
23
23
23
23
23
23
23
23
23
23
23
23
23
23
21
19
19
17
17
17
17
17
17
17
16
17
16
16
16
16
16
16
16
16
17
16
17
16
16
16
16
16
16
13
13
13
13
14
15
17
19
19
20
22
23
24
26
29
29
31
30
30
29
29
30
31
31
31
32
32
32
33
33
34
34
34
34
34
34
35
35
35
34
35
35
36
36
36
39
41
41
41
41
41
41
41
41
41
41
41
41
40
42
46
51
51
54
54
53
52
53
53
53
53
53
52
52
52
52
52
52
52
52
52
52
52
52
52
52
52
52
52
51
51
51
51
52
52
52
52
52
51
51
52
53
53
53
53
53
54
54
54
54
54
54
54
54
54
57
57
57
57
57
57
57
57
59
62
62
61
60
60
62
62
62
66
66
66
66
65
65
65
65
63
62
62
63
62
62
62
62
62
60
60
60
60
60
59
58
58
59
60
59
57
54
54
57
58
60
57
57
57
57
57
57
56
56
56
57
57
58
58
58
58
58
58
57
57
57
57
57
57
57
56
56
54
54
54
54
54
54
54
54
54
54
54
54
54
54
54
52
52
52
52
52
52
51
51
50
50
50
50
51
51
51
51
50
51
50
50
51
50
51
54
54
56
56
57
57
57
57
57
57
56
53
53
55
55
56
56
56
56
56
57
57
57
57
57
57
57
55
55
55
55
55
56
56
55
55
56
57
60
61
61
60
59
54
52
52
51
50
50
50
50
51
57
58
56
62
64
64
64
66
66
64
65
64
61
64
69
73
72
72
73
73
73
73
73
72
73
73
74
79
83
89
89
89
97
99
99
99
98
98
97
96
94
94
95
96
97
97
97
98
98
99
101
100
101
102
112
113
114
116
129
126
127
129
129
131
131
137
137
138
138
136
136
136
135
133
132
132
132
132
133
133
133
133
133
133
132
132
132
132
132
132
132
132
132
132
130
130
130
129
129
129
129
129
128
126
126
126
126
125
129
128
126
126
126
128
128
128
128
127
127
127
125
124
124
124
125
125
125
125
125
123
126
126
129
129
130
133
131
135
134
134
134
141
140
143
146
148
148
148
144
143
140
140
140
139
139
139
136
136
137
135
134
134
133
133
133
133
132
132
132
132
132
130
130
129
126
126
125
122
122
121
121
116
116
116
116
113
113
112
109
109
108
108
108
108
107
106
105
103
103
103
101
101
101
99
95
91
87
87
87
85
81
75
72
70
69
68
68
67
65
65
64
64
65
63
63
63
63
63
63
63
63
62
62
61
60
60
60
60
60
60
60
57
58
57
57
58
57
57
56
56
55
56
56
56
55
55
52
52
51
51
49
49
48
47
47
47
47
46
46
45
45
40
39
39
37
35
34
32
32
31
29
29
29
28
28
27
27
26
26
26
25
24
23
23
23
23
22
22
22
21
21
20
20
20
20
20
20
19
19
19
19
19
18
17
16
15
15
15
15
14
14
14
14
14
14
14
13
13
13
13
13
13
13
12
12
12
12
12
12
13
13
13
14
14
14
14
13
13
13
13
13
13
13
13
12
12
12
12
12
12
12
12
12
12
12
12
11
11
11
11
11
11
11
11
11
11
11
11
11
11
11
12
12
12
12
12
13
13
10
10
9
10
10
10
10
10
10
9
9
9
9
9
9
9
9
9
9
9
9
9
9
9
9
10
10
13
15
15
17
17
17
20
20
23
24
24
24
23
22
22
26
26
26
26
26
26
27
27
27
28
28
28
28
28
28
28
28
28
29
29
29
29
29
29
30
30
31
31
31
30
30
32
32
33
33
33
33
32
32
32
32
32
31
31
31
31
31
31
30
30
30
30
30
30
30
30
30
30
30
30
30
30
30
30
29
29
29
29
29
29
29
29
29
29
29
29
29
29
29
29
29
29
29
28
29
28
29
29
29
28
28
28
28
28
28
28
28
28
28
28
28
28
28
29
29
28
28
28
28
28
28
28
28
28
28
28
28
27
27
27
27
27
25
25
25
24
24
22
22
22
22
22
22
22
21
21
21
21
21
20
20
21
21
20
20
20
19
18
19
19
19
19
19
19
19
19
20
20
21
20
20
20
20
20
21
23
23
24
24
25
25
25
26
26
28
29
29
29
29
29
29
29
29
29
29
32
32
32
33
33
32
32
32
33
33
33
33
33
33
34
34
34
34
33
33
33
33
33
33
33
33
33
33
33
33
33
33
35
35
35
34
33
32
32
32
34
34
38
41
41
42
42
43
43
43
43
43
43
43
43
43
42
42
42
42
42
41
41
41
41
40
40
41
41
41
41
41
40
40
40
40
41
41
41
41
41
43
43
44
44
41
41
41
41
41
41
41
41
41
40
40
39
39
39
39
39
40
39
39
39
37
36
36
36
36
35
35
35
35
35
34
34
34
34
35
35
36
36
37
39
38
41
42
43
45
46
46
45
45
45
45
45
44
47
46
46
46
51
54
54
54
54
54
54
54
56
56
56
57
59
59
59
59
59
59
59
59
59
59
59
59
59
59
59
59
59
62
62
62
62
62
62
62
62
62
62
62
62
62
61
61
61
61
60
60
60
60
60
60
60
59
57
56
56
56
56
56
57
58
60
60
60
59
57
57
57
58
57
57
57
58
58
53
53
52
53
53
53
53
53
53
53
53
53
53
54
53
52
52
52
50
50
50
50
49
50
50
49
48
48
48
48
48
48
48
48
48
48
48
48
48
46
47
45
45
45
45
45
44
44
44
44
44
43
43
43
43
44
45
45
47
46
44
44
44
44
44
44
44
44
44
44
43
42
42
42
42
41
41
41
41
40
39
39
39
39
39
39
39
39
38
37
37
37
37
37
36
36
36
36
37
37
36
36
36
35
35
35
35
35
35
35
35
35
35
35
35
35
35
35
34
34
33
33
31
31
31
31
31
30
30
31
31
30
30
29
28
28
28
28
27
27
26
26
26
26
26
26
24
24
24
21
21
21
21
21
21
21
21
21
20
20
20
19
19
19
19
19
18
18
18
18
18
18
18
18
18
18
18
18
18
17
17
17
17
18
18
17
17
17
17
17
17
17
17
16
16
16
16
16
16
16
16
16
17
18
18
18
17
17
16
16
16
16
16
16
16
17
17
17
16
18
18
18
17
15
15
15
15
16
16
16
16
16
16
16
16
16
16
16
16
16
16
16
16
16
17
17
17
17
17
17
17
17
17
17
16
16
16
16
16
16
15
15
15
15
15
15
15
14
13
12
11
12
12
12
13
12
12
12
12
12
13
13
13
12
12
12
11
11
11
11
11
11
11
11
11
11
11
11
12
13
13
13
13
13
13
13
13
13
13
14
14
12
12
12
13
13
13
14
14
14
14
14
14
14
14
14
14
14
14
14
16
17
18
18
18
18
18
18
18
18
18
18
18
18
18
18
18
18
18
18
18
18
18
18
18
18
18
18
18
18
18
18
18
18
18
18
18
17
17
17
17
17
17
17
17
17
17
17
16
16
16
16
16
16
16
16
16
16
16
16
16
16
16
16
16
16
16
16
15
14
14
17
22
24
27
27
27
27
27
27
27
27
27
27
27
27
27
27
27
27
27
27
27
27
26
25
25
25
25
25
25
24
24
24
24
24
24
24
25
24
24
22
22
22
22
22
22
22
23
23
23
24
24
25
26
26
27
29
29
29
29
31
31
31
31
31
31
31
31
31
31
31
32
33
32
32
31
32
34
34
33
34
36
36
36
37
37
37
37
40
40
41
44
44
44
44
44
44
44
45
45
45
45
47
48
49
50
50
51
51
52
52
52
53
53
53
55
55
55
55
55
55
55
55
55
55
55
55
55
55
55
54
54
54
54
54
54
54
54
52
52
52
52
51
51
51
51
51
51
51
51
51
51
51
51
51
49
49
49
49
49
49
49
49
49
49
47
47
47
47
47
47
47
47
47
45
44
43
43
43
42
42
42
42
42
42
42
42
41
42
43
43
43
43
43
44
44
44
44
44
44
43
41
41
41
41
39
38
38
38
38
38
38
38
38
38
36
36
36
35
35
35
35
35
35
35
34
34
34
34
34
34
34
34
33
32
32
30
29
29
29
28
28
28
28
28
28
28
28
28
28
28
28
28
27
27
27
27
24
22
22
22
22
22
22
22
22
22
21
20
19
19
18
18
18
19
19
18
17
17
18
16
15
15
15
14
14
14
15
15
15
15
15
15
15
15
15
15
15
15
15
15
15
15
15
15
16
16
16
16
16
16
15
15
15
15
15
15
15
15
15
14
13
13
13
13
13
13
13
13
13
13
13
13
13
13
13
13
13
13
12
12
12
12
12
11
12
12
12
11
11
11
11
11
11
13
15
16
16
16
17
17
17
17
17
17
17
17
18
18
18
17
14
14
14
14
15
15
16
16
16
17
18
18
18
18
18
18
18
18
18
18
18
18
18
18
18
18
18
18
19
19
19
19
19
18
18
18
18
18
18
18
18
18
18
18
18
18
18
18
18
18
18
18
18
18
18
18
18
18
18
18
18
18
17
17
17
18
18
18
18
18
17
17
17
20
20
21
21
22
22
22
22
22
24
24
24
27
27
26
26
26
26
26
26
26
27
27
27
27
27
27
27
27
27
27
27
27
27
27
27
27
27
27
27
26
26
25
25
25
25
25
25
25
25
25
25
24
24
24
24
24
24
24
24
24
24
24
24
24
24
24
24
24
22
22
22
22
22
22
21
21
21
21
21
21
21
21
21
21
21
21
21
21
21
21
21
21
21
21
21
20
20
20
20
20
20
20
20
17
17
17
17
17
17
17
17
17
17
17
17
17
17
17
16
16
16
16
16
16
16
16
16
16
16
16
16
16
16
15
15
15
15
15
15
15
15
16
16
16
16
16
16
16
16
17
18
18
19
20
29
28
29
28
28
28
29
31
31
30
30
30
30
31
31
34
35
35
35
35
34
34
34
34
34
35
36
37
38
40
44
43
43
43
46
46
46
46
46
46
47
47
47
47
47
47
47
47
47
47
47
47
48
48
48
49
49
49
49
49
47
47
53
54
54
55
57
58
58
60
60
59
59
59
60
60
60
60
60
60
60
60
61
61
61
60
60
60
60
60
60
60
60
60
60
59
59
59
59
59
59
58
58
58
58
57
56
55
55
55
55
55
55
55
55
55
55
55
55
55
54
54
53
53
53
53
53
51
51
51
51
54
54
54
55
55
55
54
55
55
53
53
53
53
53
53
53
53
53
53
52
52
52
52
52
52
52
52
51
50
50
50
50
50
50
51
51
51
52
51
51
51
50
50
51
51
51
51
51
51
51
50
49
48
48
48
48
48
48
46
46
46
46
46
46
46
46
42
41
41
41
40
40
40
39
38
36
36
36
36
36
36
36
36
37
37
38
38
35
34
33
33
33
34
34
34
34
32
32
31
31
31
30
30
30
30
29
29
29
29
29
29
28
28
28
28
28
27
27
27
27
26
26
26
26
26
25
25
25
25
24
24
24
26
26
26
26
26
26
25
25
25
25
22
22
21
21
21
19
19
19
19
19
21
21
21
21
21
19
19
18
18
17
17
17
18
18
18
18
18
18
18
17
17
18
18
18
18
17
15
15
15
15
15
15
15
15
15
15
15
15
15
15
15
15
15
15
14
14
14
14
14
14
14
11
12
12
12
13
13
13
13
13
13
14
14
14
18
18
18
19
21
22
22
22
22
22
22
28
29
29
29
29
29
29
28
28
28
28
30
30
30
30
30
30
29
29
29
29
29
29
29
29
29
29
29
29
29
29
29
29
29
28
28
28
28
28
28
28
28
28
28
28
28
28
28
28
28
28
27
26
26
26
26
26
26
26
26
26
26
26
26
26
26
26
25
25
25
25
25
25
25
25
25
25
26
26
26
26
26
26
26
26
26
26
25
25
25
25
25
25
25
25
25
25
25
25
25
25
25
25
25
25
24
24
24
24
24
25
28
28
29
30
30
32
32
33
33
33
32
32
32
32
32
31
31
31
31
31
31
31
31
31
29
28
26
26
25
25
25
24
23
24
22
22
22
22
22
22
24
23
23
23
23
23
23
23
22
22
24
24
23
24
25
25
25
25
26
26
26
26
26
27
27
26
26
26
26
26
26
26
26
26
26
26
26
26
26
26
26
26
25
25
25
25
25
25
25
25
25
25
25
25
25
26
26
26
26
27
27
27
27
27
26
26
27
27
27
28
28
28
29
29
29
29
28
28
28
28
28
28
28
28
28
28
28
27
28
28
28
28
28
28
29
29
29
29
29
28
28
27
26
26
26
27
27
29
29
29
29
29
30
35
37
39
41
42
42
45
48
48
48
47
47
47
47
47
47
47
48
48
48
48
48
48
48
48
48
49
49
49
49
49
49
49
50
50
50
50
50
49
48
47
47
46
46
47
43
42
42
42
42
42
43
43
43
44
44
45
46
46
46
46
46
46
47
47
47
44
43
43
43
43
43
43
43
43
43
43
43
42
42
42
42
42
42
42
42
42
42
42
42
42
42
42
42
42
42
42
42
43
43
44
44
44
45
45
45
45
45
45
45
45
46
46
48
50
49
50
49
50
52
51
52
53
54
58
60
59
59
59
59
60
59
59
59
58
58
58
58
56
55
55
55
55
55
53
53
52
53
53
53
53
53
53
53
53
54
54
55
55
55
55
55
55
55
55
55
55
55
55
54
53
53
53
53
54
54
54
54
53
53
53
53
53
53
53
53
53
53
53
53
53
53
53
53
53
53
52
52
52
52
52
52
52
52
52
52
52
52
52
52
52
52
52
52
52
52
51
51
51
51
51
51
50
48
47
47
47
47
46
46
45
44
42
42
41
47
48
45
42
43
43
43
44
44
43
43
43
43
41
41
42
42
42
42
42
42
43
43
43
48
48
48
47
48
49
49
49
48
46
46
46
45
47
48
49
45
45
45
45
44
44
43
43
44
44
44
44
43
42
41
41
41
41
41
41
41
41
40
42
42
42
41
41
43
43
44
44
44
44
44
44
44
44
44
44
44
44
44
44
44
44
44
44
44
44
44
44
44
44
44
44
45
45
46
46
46
47
47
47
47
47
47
46
46
46
46
46
46
46
46
45
45
45
45
45
44
44
44
44
42
42
42
42
41
42
42
42
45
45
45
45
45
43
43
43
43
44
44
44
45
45
45
42
42
42
41
39
39
39
40
40
40
39
39
40
39
39
39
39
39
39
39
39
39
39
38
37
37
37
38
36
36
37
36
36
36
36
36
36
36
36
35
35
35
35
35
33
33
33
33
33
32
32
32
32
31
30
30
30
26
26
26
26
26
26
26
25
24
24
24
24
24
24
24
24
24
24
24
24
24
23
23
23
23
23
22
23
23
23
22
22
22
23
25
25
25
25
25
25
25
25
26
27
27
27
27
27
27
27
27
27
27
26
25
25
25
25
25
25
24
24
26
26
27
28
28
28
26
26
26
26
26
26
27
27
28
28
28
28
28
30
29
29
29
29
30
32
32
32
32
32
31
31
32
32
32
32
33
35
34
34
34
34
45
45
45
47
51
51
52
54
54
54
54
56
56
56
56
56
56
56
56
56
55
55
54
52
51
51
51
51
51
51
51
51
51
51
51
51
50
50
50
50
49
49
49
50
50
50
50
50
50
50
50
50
50
50
50
50
50
50
50
50
50
50
50
50
51
51
51
51
51
52
52
51
50
50
49
49
49
49
49
50
49
49
49
51
50
49
52
52
52
51
50
50
50
50
50
50
50
50
50
49
48
47
47
47
47
47
47
47
47
47
47
47
47
46
46
46
46
46
46
48
47
48
51
51
51
51
52
52
52
50
51
51
51
52
53
53
53
53
51
51
50
49
49
49
50
48
50
48
45
48
48
50
49
49
50
60
60
64
72
73
74
78
77
80
82
82
80
86
87
89
90
94
97
100
105
105
105
108
108
110
110
110
110
109
109
109
111
111
111
110
110
110
111
112
112
112
112
112
112
112
112
112
112
113
114
113
111
110
109
109
109
109
109
109
109
109
109
108
108
108
108
107
107
107
107
107
107
107
107
107
107
107
108
108
108
108
108
108
108
109
110
110
110
110
110
110
109
109
109
110
110
110
110
109
109
109
111
116
117
115
115
116
112
112
111
110
110
110
109
107
107
106
104
104
104
104
104
103
103
106
106
106
106
108
108
107
106
109
103
102
99
99
98
98
98
98
98
98
98
98
94
87
87
88
87
87
87
82
82
81
82
86
86
88
86
89
89
89
89
96
101
102
101
100
98
98
98
98
94
94
94
93
93
92
92
92
92
92
92
92
92
92
92
90
89
89
89
86
86
85
85
85
85
84
84
82
82
82
82
82
82
82
81
81
81
79
79
78
78
78
78
78
78
77
78
78
78
78
78
78
78
78
76
76
76
72
72
72
71
70
70
68
67
67
67
70
77
76
92
94
95
95
95
96
96
96
97
97
96
96
95
93
91
91
90
89
89
88
88
87
87
86
85
83
83
84
84
84
84
84
84
86
86
86
86
86
84
84
81
81
81
81
81
81
81
81
81
81
81
81
81
81
81
81
81
81
81
81
81
81
80
80
80
81
82
82
82
81
81
81
81
80
80
79
79
78
76
76
77
78
77
77
77
77
76
74
74
73
73
75
78
78
77
76
76
76
76
76
76
75
75
75
76
76
81
82
82
82
80
77
77
76
76
76
76
76
78
84
86
86
85
83
83
83
83
83
83
83
79
77
77
77
77
77
77
76
75
75
75
74
74
72
72
72
71
69
69
70
72
72
72
72
72
70
65
65
68
68
67
67
65
65
66
66
64
64
64
63
63
64
65
65
64
63
63
62
63
62
62
62
62
62
65
67
68
68
68
68
68
68
69
70
70
71
72
72
71
71
72
72
72
69
68
68
68
68
68
68
69
69
75
76
81
93
95
97
98
97
94
93
93
90
88
88
88
88
88
87
87
86
86
86
86
86
88
89
89
85
85
85
84
85
84
84
84
84
85
81
82
82
82
82
82
86
85
85
88
89
89
89
89
90
94
96
106
109
109
115
115
123
126
127
127
127
128
129
127
128
127
127
127
127
127
127
127
127
131
134
136
136
137
136
136
137
137
137
137
135
136
135
135
130
128
128
127
127
127
127
127
127
127
125
125
125
125
124
127
127
128
128
128
128
128
128
128
126
124
124
123
123
122
121
120
120
120
118
117
117
117
117
117
113
113
113
113
112
113
113
113
113
113
113
112
111
111
110
111
111
111
111
111
111
110
110
107
107
104
104
105
105
103
101
99
98
98
98
98
98
98
101
99
99
103
103
102
102
100
102
103
102
102
111
113
113
115
114
112
108
106
106
106
106
105
100
99
98
98
96
96
90
89
89
89
89
89
89
89
89
89
88
86
85
82
82
82
82
81
80
80
79
79
79
81
78
78
77
76
76
72
72
71
71
71
71
70
66
66
65
65
61
61
61
61
61
63
63
63
63
64
64
64
64
63
63
63
61
61
61
61
61
61
63
60
60
60
60
59
59
59
59
56
56
54
54
54
54
53
53
53
52
52
52
52
52
51
51
51
51
51
51
49
47
45
51
57
61
62
62
68
68
69
69
69
72
73
73
73
77
84
83
79
80
80
82
85
85
84
84
84
82
82
83
83
83
83
83
81
81
81
81
80
80
80
80
79
79
78
78
77
77
77
77
77
76
75
75
75
74
75
75
75
75
75
74
74
73
73
72
75
75
76
74
74
75
75
75
74
74
74
74
74
75
71
71
70
70
69
68
69
68
68
70
70
70
75
78
79
79
79
79
79
79
79
78
78
78
77
77
77
77
77
77
76
78
78
79
79
79
79
79
79
79
79
79
77
69
69
69
69
69
69
67
67
66
66
66
66
66
66
66
65
65
65
66
66
66
64
64
62
61
62
62
62
62
62
61
60
59
59
58
56
56
56
56
56
55
54
54
53
52
51
51
52
49
49
49
49
49
49
49
48
48
48
48
48
48
48
48
48
48
48
48
48
48
48
49
49
49
50
50
50
50
50
50
50
50
49
49
54
54
55
55
55
56
54
54
53
53
53
53
56
54
54
53
52
50
48
47
47
48
48
48
48
48
48
48
48
48
48
48
48
48
47
47
47
47
47
46
46
46
46
46
44
44
44
44
44
44
41
41
41
41
40
40
41
41
41
43
44
45
45
46
46
46
46
46
46
47
48
48
47
47
47
48
48
48
48
49
49
48
48
48
48
48
48
49
49
49
49
49
53
53
53
53
53
53
53
51
51
52
55
57
59
61
60
60
60
59
59
60
60
59
59
59
59
59
57
56
56
55
55
55
55
55
56
55
53
53
53
53
54
55
56
56
56
57
57
57
57
57
57
57
57
58
59
60
60
62
62
65
64
63
67
72
95
123
123
124
138
148
150
151
155
155
155
157
157
157
158
157
161
159
160
160
162
165
167
170
170
170
170
171
170
170
169
169
169
169
169
169
169
168
168
168
168
167
166
167
167
167
166
166
167
165
165
165
165
165
164
164
164
164
166
168
170
171
173
173
173
173
171
171
171
172
172
172
173
172
172
172
172
171
170
169
169
168
168
168
167
166
166
166
166
165
165
165
166
165
165
165
165
165
165
165
165
165
163
163
162
162
162
162
162
161
161
161
160
160
160
157
157
156
152
152
147
143
143
143
144
143
142
141
142
138
138
136
133
133
133
133
118
117
115
110
109
109
107
105
104
99
97
97
98
99
97
96
94
94
94
94
92
88
85
82
81
80
81
83
83
83
80
75
73
74
80
80
79
75
75
74
74
74
74
76
76
76
76
76
76
74
73
73
73
71
70
68
68
65
65
65
64
63
63
60
60
56
56
56
56
56
52
51
51
51
53
52
51
51
51
49
49
49
49
49
47
47
47
46
45
45
45
45
46
45
44
41
41
41
41
39
39
39
39
40
40
40
40
40
39
39
40
39
39
39
39
39
39
39
38
38
38
38
36
34
34
34
34
30
30
30
30
30
30
30
30
30
30
30
30
30
30
30
30
30
30
30
31
36
38
38
42
45
47
49
49
49
48
48
48
48
48
48
48
47
46
47
47
47
46
41
40
40
40
39
38
38
38
37
37
36
37
36
37
37
38
39
39
38
38
38
37
36
36
36
36
36
36
38
38
38
39
38
38
38
38
37
38
37
37
38
41
42
42
43
44
44
46
50
51
52
52
57
59
62
62
62
62
62
62
62
62
62
62
62
63
63
63
63
64
65
66
66
67
68
70
72
72
72
73
74
73
73
73
73
73
73
73
73
73
73
73
72
72
72
72
72
72
72
72
72
72
75
77
78
79
79
79
79
77
77
77
77
77
77
76
77
77
78
77
77
77
79
81
90
92
92
93
93
93
93
94
128
130
132
144
144
143
142
143
152
157
176
176
177
176
175
199
198
201
205
207
208
208
208
208
208
210
213
213
214
214
214
214
214
214
215
216
217
218
216
208
207
208
208
207
207
207
207
207
207
210
210
210
211
213
216
216
218
214
214
215
215
227
222
230
243
241
254
255
262
263
265
266
271
273
273
272
272
280
280
280
280
278
278
279
280
281
282
282
281
281
281
281
281
281
281
281
280
280
280
268
269
269
272
274
274
276
274
275
274
274
274
274
275
273
271
270
270
269
266
268
267
275
276
277
297
296
295
296
296
294
295
295
296
298
298
288
277
277
273
274
274
275
275
274
274
274
274
267
267
264
264
264
264
264
264
263
261
261
261
259
238
236
236
234
235
234
235
238
239
240
239
238
245
244
242
238
238
237
237
238
237
237
238
233
231
232
239
241
242
243
243
245
245
246
246
247
249
245
241
241
240
241
239
238
239
239
239
239
233
232
231
230
229
225
217
217
217
217
204
203
203
202
202
202
201
200
199
198
194
192
193
192
191
191
190
186
185
186
179
179
179
175
175
175
175
170
170
170
168
169
164
162
161
160
160
159
159
159
159
160
162
160
159
160
160
160
158
158
157
158
159
157
157
159
168
168
170
168
166
163
164
168
168
167
169
173
174
173
174
172
171
173
175
174
174
175
175
174
174
174
171
175
180
185
183
181
184
194
215
223
229
229
228
224
239
239
253
268
273
270
275
278
278
285
286
286
287
289
291
288
287
288
288
287
287
286
282
282
281
282
282
282
283
278
275
275
275
275
275
275
275
275
274
274
273
273
273
271
272
273
271
270
265
264
264
264
265
264
266
265
265
265
266
265
266
280
280
283
279
281
281
281
281
277
278
278
276
276
277
277
276
275
278
278
279
279
279
278
276
276
275
276
278
280
282
279
277
273
271
272
272
271
270
272
272
272
272
272
270
269
270
271
271
271
268
269
269
269
268
268
268
268
269
270
270
271
268
268
266
263
261
261
258
257
255
252
248
248
248
246
248
245
232
234
221
220
220
219
221
221
221
219
215
215
216
212
209
203
199
200
194
190
188
192
191
186
185
187
185
189
188
187
186
185
184
186
190
191
189
192
189
183
183
182
182
181
181
179
177
177
174
174
174
174
176
179
180
181
181
180
179
179
179
183
185
186
187
187
187
184
185
185
185
188
191
193
194
190
188
188
190
186
186
187
186
190
191
201
198
199
200
201
204
203
202
202
199
197
192
193
197
216
238
244
245
242
236
236
235
238
239
240
245
245
244
244
245
245
245
245
249
249
248
246
242
241
239
236
235
234
236
236
236
236
228
228
228
228
228
228
228
226
223
222
222
222
222
224
224
227
228
227
225
225
226
227
230
233
232
229
223
220
218
218
218
220
219
219
219
218
215
215
215
216
218
218
218
216
210
208
206
210
210
212
213
214
214
214
219
223
225
225
231
231
230
230
230
230
229
228
227
225
224
221
219
217
217
217
217
217
214
212
212
212
212
212
211
211
211
210
210
209
208
207
202
201
198
198
197
197
196
193
194
190
189
184
191
199
198
199
203
199
200
200
198
200
202
198
197
193
193
186
185
184
182
179
180
180
179
181
181
182
174
174
173
173
172
167
163
162
161
163
163
166
164
162
165
164
163
163
163
162
163
161
161
161
161
161
158
158
158
161
160
159
156
152
150
150
146
148
153
147
146
147
147
148
149
156
161
162
162
160
159
159
158
155
151
151
151
149
149
149
149
149
149
151
151
151
150
150
150
151
152
153
150
151
148
147
148
148
149
150
153
154
177
179
179
186
186
197
196
202
211
210
212
210
209
209
209
209
207
208
210
207
207
213
235
243
247
247
246
247
236
241
247
258
259
263
268
294
312
340
344
349
349
349
349
349
349
349
347
347
347
348
346
342
339
338
338
338
339
339
341
342
340
340
339
340
336
336
336
336
338
338
338
336
338
350
348
347
343
342
342
342
342
335
333
331
329
329
332
332
334
329
337
336
334
333
332
333
335
335
335
334
334
334
334
335
335
335
337
337
332
331
328
327
326
323
323
322
322
318
318
318
321
323
335
341
345
349
347
346
344
375
377
376
378
394
399
401
406
411
410
411
412
412
412
422
418
417
423
433
446
453
452
450
450
450
451
444
444
449
451
451
449
445
444
443
443
442
429
425
425
424
424
423
421
415
415
415
414
414
414
410
405
405
405
402
397
390
389
385
385
381
381
381
382
383
385
386
390
398
394
400
398
404
413
432
445
448
451
451
446
454
460
462
471
480
488
488
486
485
481
480
478
473
474
474
474
471
471
470
470
465
460
458
456
455
451
450
450
449
449
449
449
449
449
436
431
428
432
431
433
433
434
438
434
433
428
424
423
421
431
427
434
440
435
430
430
419
421
417
417
417
417
413
411
405
398
395
395
384
382
381
380
379
372
368
365
359
359
361
364
358
355
355
352
349
346
344
342
344
344
342
341
336
334
332
331
331
331
331
331
330
330
328
328
327
324
325
322
322
316
311
309
316
316
315
314
311
302
293
293
291
290
289
289
282
281
280
280
280
274
274
273
273
273
273
273
265
265
265
264
263
257
262
270
279
283
279
277
277
264
265
265
266
267
259
254
239
243
242
251
250
254
255
246
240
239
238
236
235
234
234
233
233
231
224
223
224
224
218
218
218
217
216
216
215
214
210
204
198
198
201
202
208
211
212
211
211
209
207
210
213
212
214
216
215
214
213
214
215
213
214
209
207
210
210
210
206
205
205
207
206
206
206
208
210
209
211
215
215
214
215
215
217
217
222
218
217
217
219
219
220
220
220
217
218
217
217
217
219
218
216
216
215
206
204
202
200
196
197
196
196
196
193
188
186
188
189
190
190
189
188
182
181
181
181
178
178
178
179
177
178
175
171
170
173
171
173
173
174
173
173
171
168
168
169
167
167
166
165
159
161
160
158
158
158
158
158
157
155
154
154
154
154
154
153
152
151
148
148
138
137
137
137
138
138
139
139
130
130
129
127
133
133
131
131
129
126
126
125
125
126
129
130
130
131
136
134
134
134
134
132
132
132
131
131
131
131
128
127
126
127
127
126
123
119
120
120
119
118
114
115
114
114
113
112
112
112
112
109
107
107
107
107
107
107
108
108
105
105
104
104
104
104
103
103
102
102
101
102
102
102
102
101
97
96
94
93
93
94
97
99
103
102
102
102
103
101
100
100
104
105
107
107
107
107
108
112
115
116
116
114
114
114
114
114
114
113
113
111
110
110
110
109
109
109
109
109
112
112
112
113
113
113
113
113
114
114
112
112
112
112
113
113
113
112
112
110
108
106
105
106
106
104
104
103
103
102
102
100
100
99
97
98
98
98
94
94
95
95
94
94
91
91
96
104
107
131
131
129
130
128
128
127
127
127
127
130
129
130
129
129
129
128
127
126
126
125
125
125
122
122
122
121
121
119
118
118
118
118
118
117
117
118
118
119
121
121
124
125
134
134
137
137
137
140
142
142
143
143
143
145
144
145
143
143
143
144
141
142
141
141
141
141
141
140
140
140
140
140
137
137
137
137
138
138
138
138
138
138
139
138
138
133
133
132
132
133
135
136
136
135
132
129
129
129
127
127
127
126
125
132
132
132
130
129
129
129
128
128
128
131
131
139
144
163
175
181
202
208
236
236
241
254
249
246
248
247
248
248
248
250
250
252
257
257
257
259
259
259
259
262
276
283
283
281
279
279
282
283
287
287
287
286
282
282
284
289
289
289
289
284
286
283
282
282
285
285
285
286
285
284
284
284
283
282
281
281
281
281
280
279
276
276
276
277
277
277
276
276
275
275
275
275
276
275
275
275
275
275
274
274
274
274
273
271
270
270
265
265
263
262
262
263
262
261
261
261
262
262
262
262
260
255
255
254
254
254
255
252
250
250
250
245
244
242
242
239
236
234
230
227
227
227
225
223
226
226
226
229
227
218
218
217
216
216
211
202
198
197
202
202
199
197
197
196
196
195
194
188
184
183
183
184
182
183
169
159
157
156
150
149
140
142
142
138
137
136
136
135
134
133
129
128
126
126
126
126
126
115
121
129
130
129
128
128
129
131
132
133
133
130
125
123
123
123
123
122
121
113
111
111
109
109
108
107
107
106
106
105
105
105
107
106
108
108
117
135
135
134
133
133
133
132
131
129
129
129
129
127
127
126
129
127
127
127
128
127
127
127
127
127
126
126
126
126
126
127
127
127
126
125
125
125
125
124
124
124
125
125
124
124
124
126
127
128
129
129
130
133
138
139
140
150
150
150
148
147
147
147
147
146
148
150
150
147
149
163
165
166
164
163
163
164
164
169
173
176
178
178
179
179
179
180
182
181
181
179
179
179
179
181
181
181
179
170
169
165
166
164
170
188
238
252
249
249
247
250
250
249
249
249
251
250
250
253
253
254
257
255
255
255
255
255
255
254
253
252
249
246
247
247
248
259
295
294
315
321
325
326
328
328
328
328
328
322
322
322
322
321
320
325
325
328
329
330
328
329
329
331
331
331
329
329
324
325
330
335
341
343
349
346
346
345
345
344
344
344
344
344
344
344
351
352
352
348
346
343
340
340
339
339
338
336
334
332
332
331
331
330
328
328
324
324
324
324
324
324
329
330
329
329
313
307
302
302
302
302
309
333
335
336
345
358
359
366
370
370
374
379
383
384
384
385
379
381
387
389
399
402
410
401
401
403
403
405
439
498
531
542
537
529
529
533
536
541
541
540
529
529
524
524
520
521
520
515
513
511
511
513
517
516
516
516
506
505
505
505
505
502
501
495
488
485
482
481
477
474
473
469
469
466
465
464
460
459
451
449
443
443
440
441
438
439
441
446
454
459
460
457
453
452
454
452
454
493
505
506
507
506
507
506
531
532
535
534
534
533
533
534
540
540
541
541
542
543
543
542
537
537
537
533
532
531
531
525
525
522
515
509
510
508
503
507
498
498
498
498
498
497
488
486
488
492
487
481
477
478
475
475
475
468
468
468
467
458
452
451
447
447
445
444
444
435
434
434
434
432
432
420
416
416
416
414
412
408
405
400
395
394
390
390
390
390
387
378
377
370
369
369
369
358
344
338
337
336
333
332
331
331
329
327
324
322
321
318
316
316
315
305
301
289
280
280
277
277
268
261
261
261
260
259
253
231
228
227
222
222
220
219
219
219
218
212
204
203
193
189
180
144
127
126
120
109
104
103
98
92
85
50
30
16
3
3
3
3
3
3
3
3
3
3
3
3
3
3
2
2
2
2
2
2
2
2
2
2
2
2
2
2
2
2
2
2
2
2
2
2
2
2
2
2
2
2
2
2
2
2
2
2
2
2
2
2
2
2
2
2
2
2
2
2
3
3
3
4
4
4
4
4
4
4
4
4
5
5
5
5
5
5
5
5
5
5
5
5
5
5
5
5
5
5
5
5
5
5
5
5
5
5
5
6
5
5
5
5
5
5
5
5
5
5
5
5
5
5
5
5
5
5
5
5
5
5
5
5
5
5
4
4
4
4
4
4
4
4
4
4
4
4
4
4
4
4
4
4
4
4
4
4
4
4
4
4
4
4
4
4
4
4
4
4
4
4
4
4
4
4
4
4
4
4
4
4
4
4
4
4
4
4
4
4
4
4
4
4
4
4
4
3
3
3
2
2
2
2
2
2
2
2
2
2
2
2
2
2
2
2
2
2
2
2
2
2
2
2
2
2
2
2
2
2
3
3
3
3
3
3
3
3
3
3
3
3
3
3
3
3
4
4
4
4
4
4
4
3
3
3
3
3
3
3
3
3
3
3
3
3
3
3
3
3
3
3
3
3
3
3
3
3
3
3
3
3
3
3
3
3
3
3
3
3
3
3
3
3
3
3
3
3
3
3
3
3
3
3
3
3
3
3
3
3
2
2
2
2
2
2
2
2
2
2
2
2
2
2
2
2
2
2
2
2
2
2
2
2
2
2
2
2
2
2
2
2
2
2
2
2
2
2
2
2
2
2
2
2
2
2
2
2
2
2
2
2
2
2
2
2
2
2
2
2
2
2
2
2
2
2
2
2
2
2
2
2
2
2
2
2
2
2
2
2
2
2
2
2
2
2
2
3
3
3
3
3
3
3
2
2
2
2
2
2
2
2
2
2
2
2
2
2
2
2
2
2
2
2
2
2
2
1
1
0
0
0
0
0
0
0
0
0
0
0
0
0
0
0
0
0
0
0
0
0
0
0
0
0
0
0
0
0
0
0
0
0
0
0
0
0
0
0
0
0
0
0
0
0
0
0
0
0
0
0
0
0
0
0
0
0
0
0
0
0
0
0
0
0
0
0
0
0
1
1
1
1
1
1
1
1
1
1
1
1
1
1
1
1
1
1
1
1
1
1
1
1
1
1
1
1
1
1
1
1
1
1
1
1
1
1
1
1
1
1
1
1
2
2
2
2
2
2
2
2
2
2
2
2
2
2
2
2
2
2
2
2
2
2
2
2
2
2
2
2
2
2
2
2
2
2
2
2
2
2
2
3
3
3
3
3
3
3
3
3
3
3
3
3
3
3
3
3
3
3
4
4
4
4
5
6
6
6
6
6
6
6
6
6
6
6
6
6
7
7
7
7
7
7
7
7
6
6
6
6
6
6
6
6
6
6
6
6
6
6
6
6
6
6
6
6
6
6
6
6
6
6
6
6
7
7
7
7
7
8
8
8
8
8
8
8
8
8
8
8
8
8
8
8
8
8
8
8
8
8
8
8
8
8
8
8
8
8
8
8
8
8
8
9
9
9
9
9
9
9
9
9
9
9
9
9
9
9
9
9
9
9
9
9
9
9
9
9
9
9
9
9
9
9
9
9
9
9
9
9
9
9
9
9
9
9
9
9
9
9
9
9
9
9
9
9
9
9
9
8
8
8
8
8
8
8
8
8
8
8
8
8
8
8
8
7
7
7
6
6
6
6
6
6
6
6
6
5
5
5
5
3
3
3
2
2
2
2
2
2
2
2
2
1
1
1
1
1
1
1
1
1
1
1
1
1
1
2
1
1
0
0
0
0
0
1
1
2
2
3
3
3
3
3
5
7
7
7
7
7
7
7
7
7
8
8
8
8
8
8
8
8
8
8
11
11
11
11
11
11
11
11
11
11
11
11
11
11
11
11
11
11
11
11
11
11
11
11
12
12
12
12
12
12
12
12
12
12
12
12
12
12
12
12
12
12
12
12
12
12
12
12
12
12
12
12
12
12
12
12
12
12
12
12
12
12
12
12
12
12
12
12
12
12
12
12
12
12
12
12
12
11
11
11
11
11
11
11
11
11
11
11
11
11
11
11
11
11
11
10
9
9
9
10
10
10
10
10
9
8
8
6
6
6
5
5
5
5
5
5
5
5
5
5
5
4
4
4
4
4
4
4
4
4
1
1
1
1
1
1
1
1
1
1
0
1
2
2
5
6
6
6
6
6
6
6
6
6
6
6
6
6
6
6
6
6
6
6
6
6
6
6
6
6
6
6
6
6
6
6
6
6
6
6
6
6
6
6
6
6
6
6
6
6
6
6
6
6
6
6
6
6
6
6
6
6
6
6
6
6
6
6
6
6
6
6
6
6
6
6
6
6
6
6
6
6
6
6
6
6
6
5
5
5
5
5
5
5
5
10
10
10
12
12
12
12
12
12
12
12
12
12
11
11
11
11
11
11
11
11
11
11
11
11
11
11
11
11
11
11
11
11
11
11
11
11
11
11
11
11
11
11
11
11
11
11
12
12
10
10
10
11
11
11
11
11
11
11
11
11
11
11
11
11
11
11
11
11
11
11
11
11
11
11
10
9
9
9
9
9
9
9
9
9
8
8
8
8
8
8
8
8
8
8
8
8
8
8
8
8
8
8
8
8
8
8
8
8
8
8
8
8
8
8
8
8
8
9
9
9
9
9
9
9
9
9
9
9
9
9
9
9
9
9
9
9
9
8
8
7
7
7
7
7
7
7
7
7
7
6
6
6
6
6
6
6
6
6
6
6
6
6
6
5
6
6
6
6
6
6
6
6
6
6
5
5
5
5
5
5
6
6
7
7
7
7
6
6
6
7
7
7
7
7
7
7
7
7
7
7
7
7
7
7
7
7
7
7
7
7
7
7
7
7
7
7
7
7
7
7
7
6
6
6
6
6
6
6
6
6
6
6
6
6
6
6
6
5
5
5
5
5
5
5
5
5
5
6
6
6
6
6
6
6
6
6
6
6
6
7
7
7
7
7
7
8
8
8
8
8
8
8
8
8
8
8
8
8
8
8
8
8
8
8
8
8
8
8
8
8
8
8
9
9
10
10
10
10
10
10
10
10
10
9
9
9
9
9
8
8
8
8
8
7
7
8
8
8
8
8
8
8
8
7
7
7
7
7
7
7
8
10
10
10
10
11
11
11
11
11
11
11
11
11
11
10
10
10
10
10
10
10
10
10
10
10
10
10
10
10
10
10
10
10
10
10
10
9
9
9
9
9
9
9
9
9
9
9
9
9
9
9
9
9
9
9
9
9
8
8
8
8
8
8
8
8
8
8
7
7
7
7
7
6
6
5
5
5
5
5
5
5
5
5
5
5
5
5
5
5
5
5
5
5
5
5
5
5
5
5
5
5
5
5
5
5
5
5
5
5
6
7
7
7
7
7
7
7
7
7
7
7
7
7
7
7
7
7
7
7
7
7
7
7
7
7
6
6
7
6
6
6
6
6
6
6
5
5
5
5
5
4
4
4
4
4
3
3
3
3
3
3
3
3
3
3
3
3
3
3
4
4
4
6
7
7
7
7
7
7
7
7
7
7
7
6
6
6
6
6
6
6
6
6
6
6
6
6
6
6
6
6
6
6
6
6
6
6
6
6
6
6
6
6
6
6
6
6
6
6
6
6
6
6
6
6
6
6
6
6
6
6
6
6
6
6
6
6
6
6
6
6
6
6
7
7
7
7
7
7
7
7
7
7
7
7
7
7
7
7
7
7
7
7
7
7
7
6
6
6
6
6
6
6
6
6
6
6
6
5
5
5
5
5
5
5
5
5
5
5
5
5
5
5
5
5
4
4
4
4
4
4
4
4
4
4
4
4
4
4
4
4
4
4
4
4
4
4
3
3
3
3
3
3
3
3
3
2
2
3
3
3
3
3
3
3
3
3
3
3
3
3
3
3
3
3
3
3
3
3
3
3
3
3
3
3
3
3
3
3
3
3
3
3
3
3
3
3
3
3
3
3
3
3
3
3
3
3
3
3
3
3
3
3
3
3
3
3
3
3
1
1
1
1
1
1
1
1
1
1
1
1
1
1
1
1
1
1
1
1
1
1
1
1
1
1
1
1
1
1
1
2
3
3
3
3
3
3
3
3
3
3
3
3
3
3
3
3
3
3
3
3
3
3
3
3
3
3
3
3
3
3
2
2
2
2
2
2
2
2
3
3
3
3
3
3
3
3
3
3
3
3
3
3
3
3
3
3
3
3
3
3
3
2
2
3
3
3
3
3
3
3
3
3
3
3
3
4
4
4
4
4
4
4
4
4
4
4
4
4
4
4
4
4
4
4
4
4
4
4
4
4
4
4
4
4
4
4
4
4
4
4
4
4
4
4
4
4
4
4
4
4
4
4
4
4
4
4
4
4
4
4
4
4
4
4
4
4
4
4
4
4
4
4
4
4
4
4
4
4
4
4
4
4
4
4
4
4
4
3
3
3
3
3
3
3
3
3
3
3
3
3
3
3
3
3
3
3
3
3
2
2
2
2
2
2
2
2
2
2
2
2
2
2
2
2
2
2
2
2
2
2
2
2
2
2
2
2
2
2
2
2
2
2
2
2
2
2
2
2
2
2
2
2
2
2
2
2
1
1
1
1
1
1
1
1
1
1
1
1
0
1
1
1
1
2
2
2
2
2
2
2
2
2
2
2
2
2
2
2
2
2
2
2
2
2
2
2
2
2
2
2
2
2
2
3
3
3
3
3
3
3
3
3
3
3
3
3
3
3
3
3
3
3
3
3
3
3
3
3
3
3
3
3
3
3
3
3
3
3
3
3
3
3
3
3
3
3
3
3
3
3
3
3
3
3
3
3
3
3
3
3
3
3
3
3
3
3
3
3
3
3
3
3
2
2
2
2
3
3
3
3
3
3
3
3
3
3
3
3
3
3
3
3
3
3
3
3
3
3
3
3
3
3
3
3
3
3
3
3
3
3
3
3
3
3
3
3
4
4
4
4
4
4
4
4
4
4
4
4
4
4
3
3
3
3
3
3
3
3
3
3
3
3
3
3
3
3
3
3
3
3
3
3
3
3
3
3
3
3
3
3
3
3
3
3
3
3
3
3
3
3
3
3
3
3
3
4
4
4
5
5
4
4
3
3
3
3
3
3
3
3
3
3
3
3
3
3
3
3
3
3
3
3
3
3
3
3
3
3
3
3
3
3
3
4
4
4
6
6
6
6
6
5
5
5
5
5
5
5
5
5
5
5
5
5
5
5
5
4
4
4
4
4
4
4
4
4
4
4
4
4
4
4
4
4
4
4
4
4
4
4
4
4
4
4
4
4
5
5
5
5
5
5
5
5
5
5
5
5
5
5
5
5
5
5
5
5
5
5
5
5
5
5
5
5
5
5
5
5
5
5
5
5
5
5
5
5
5
5
5
5
5
5
5
5
5
5
5
5
5
5
5
5
5
5
5
5
5
5
5
5
5
5
5
5
5
5
5
4
4
4
4
4
4
4
4
4
4
2
2
2
2
2
2
2
2
2
2
2
2
2
2
2
2
2
2
2
2
2
2
2
2
2
2
2
2
1
0
0
0
0
0
0
0
0
0
0
1
1
1
1
1
1
1
1
1
1
1
1
1
1
1
1
1
1
1
1
1
1
1
1
1
1
1
1
1
1
1
1
1
1
1
1
1
1
1
1
1
2
2
2
2
2
2
2
2
2
2
2
2
2
2
2
2
2
2
2
2
2
2
2
2
2
2
2
2
2
2
2
2
2
1
1
1
1
1
1
1
1
1
1
1
1
1
1
1
1
1
1
1
1
1
1
1
1
1
1
1
1
1
1
1
1
1
1
1
1
1
1
1
1
1
1
3
3
3
3
3
3
3
3
3
3
3
3
3
3
3
3
3
3
3
3
3
3
3
2
2
2
2
2
2
2
2
2
2
2
2
2
2
2
2
2
2
2
2
2
2
2
2
2
4
4
4
4
6
7
8
8
8
8
8
8
8
8
10
10
12
14
14
14
14
14
14
14
14
14
14
14
14
14
14
14
14
14
14
14
14
14
14
14
14
14
14
14
14
14
15
15
15
15
15
15
15
15
15
15
15
15
15
15
15
15
15
15
15
15
15
15
15
15
15
15
15
15
15
15
15
15
15
15
15
16
16
17
17
17
17
17
17
17
17
17
16
16
16
16
17
17
17
17
17
17
17
17
16
16
16
16
14
14
14
14
14
14
14
14
14
15
15
15
15
15
15
15
16
16
16
16
16
16
16
15
14
14
14
14
14
14
13
13
12
12
12
12
12
12
12
12
12
12
12
12
12
12
12
12
12
12
12
13
13
13
13
13
14
14
14
15
11
11
11
11
12
12
12
12
12
12
12
12
12
12
12
11
10
11
11
11
10
10
10
10
10
10
10
10
10
10
10
10
10
10
10
10
10
10
10
10
10
10
10
10
10
11
11
12
13
13
16
16
16
16
16
16
16
16
16
16
16
16
16
16
16
16
16
16
15
15
15
16
20
20
19
21
21
21
21
22
22
22
22
23
23
23
23
23
23
23
23
23
23
23
23
23
23
23
23
23
23
23
23
23
23
23
23
23
22
22
22
22
22
22
22
22
22
22
22
22
22
22
22
22
22
22
22
22
22
22
22
22
21
21
21
21
21
21
21
21
21
21
21
21
21
21
21
21
21
21
21
21
20
19
19
19
17
17
17
16
16
17
17
17
17
16
16
16
16
16
16
16
16
16
16
16
16
16
16
16
15
15
15
15
15
15
14
14
14
14
14
14
14
14
13
13
13
13
13
13
12
11
11
11
11
11
11
11
11
11
10
10
10
10
10
10
10
10
10
10
10
10
10
10
10
10
8
10
11
11
11
11
13
13
13
12
12
12
12
12
13
13
13
13
13
13
13
12
12
12
12
12
12
12
12
12
12
12
11
11
11
11
11
11
11
11
11
11
11
11
11
11
11
11
11
11
11
11
11
11
11
11
11
11
11
11
12
12
12
12
13
14
14
14
14
14
13
13
13
13
13
13
13
13
15
15
15
15
15
16
16
16
16
15
15
15
15
15
15
15
15
15
15
15
15
15
15
15
15
15
15
15
15
15
15
15
15
15
15
15
15
15
15
15
15
15
15
15
15
15
15
15
15
15
15
16
16
15
17
17
18
22
22
22
22
23
23
22
23
23
23
22
22
22
22
22
22
22
22
22
22
23
23
23
22
22
22
22
22
22
22
22
22
22
22
22
22
22
22
22
22
22
22
22
22
22
21
21
22
22
22
22
22
22
22
22
22
22
22
22
21
21
21
21
21
21
21
21
21
21
21
21
19
19
19
19
19
19
19
19
19
19
19
19
19
20
20
20
20
20
20
20
20
20
21
21
21
21
21
21
21
20
19
19
18
18
18
18
18
18
18
18
18
18
18
18
18
18
18
18
18
18
18
18
18
17
17
16
16
16
15
15
15
15
14
14
14
14
14
14
15
15
15
15
15
15
15
15
15
15
14
14
13
13
13
13
13
13
13
12
11
11
10
10
10
10
10
10
9
9
9
9
9
9
9
9
9
9
8
8
8
8
8
8
8
8
8
8
8
8
8
8
8
8
8
8
8
8
8
8
8
7
6
6
6
6
6
6
5
5
5
5
5
5
5
5
5
5
5
5
5
3
3
3
3
3
3
3
3
3
3
3
3
3
3
3
3
3
3
3
3
3
3
3
3
3
3
3
3
3
3
3
3
3
3
3
3
3
3
3
2
2
2
2
2
2
2
2
2
2
2
2
2
2
2
2
2
2
2
2
2
2
2
2
2
1
1
1
1
1
1
1
1
1
1
1
1
1
1
2
1
1
1
0
0
0
0
0
0
1
1
1
1
1
1
1
1
1
1
1
1
1
1
1
1
1
1
1
1
1
1
1
1
1
1
1
1
1
1
1
1
1
1
1
1
1
1
1
1
1
1
1
1
1
1
1
1
1
1
1
1
1
1
1
1
1
1
1
1
1
1
1
1
1
1
1
1
1
1
1
1
1
1
1
1
1
1
1
1
1
1
1
1
1
1
1
1
1
1
1
1
1
1
1
1
1
1
1
1
1
1
1
1
1
1
1
1
1
1
1
1
1
1
1
1
1
1
1
1
1
1
1
1
1
1
1
1
1
1
1
1
1
1
1
1
1
1
1
1
1
1
1
1
1
1
1
1
1
1
1
1
1
1
1
1
1
1
1
1
1
1
1
1
1
1
1
1
1
1
1
1
1
1
1
1
1
1
1
1
0
0
0
0
0
0
0
0
0
0
0
0
1
1
1
1
1
1
0
0
0
0
0
0
0
0
0
0
0
0
0
0
0
0
0
0
1
1
1
1
1
1
1
1
1
1
1
1
1
1
1
1
1
1
1
1
1
1
1
1
1
1
1
1
1
1
1
1
1
1
1
1
1
1
1
1
1
1
1
1
1
1
1
1
1
1
1
1
1
1
1
1
1
1
1
1
1
1
1
1
1
1
1
1
1
1
1
1
1
1
1
1
1
1
1
1
1
1
1
1
1
1
1
1
1
1
1
1
1
1
1
1
1
3
3
3
3
3
3
3
3
3
4
4
4
4
4
4
4
4
4
4
4
4
4
4
4
4
4
4
4
4
4
4
4
6
6
6
6
6
6
6
6
6
6
6
6
6
6
6
6
6
6
6
6
6
5
5
5
5
5
5
5
5
5
5
5
5
5
5
5
4
4
4
4
4
6
6
6
6
6
6
6
6
6
6
6
6
6
6
6
6
6
6
6
6
6
7
7
7
7
7
7
7
7
7
7
7
7
7
7
7
7
7
7
7
7
7
7
7
7
7
7
7
7
7
7
6
6
6
6
6
6
6
6
6
6
6
6
5
5
5
5
5
5
5
5
5
5
5
5
5
5
5
5
5
5
5
5
5
5
5
5
5
5
5
5
5
5
5
5
5
5
5
5
5
5
5
5
5
5
5
5
5
5
5
5
5
5
5
5
5
5
5
5
5
4
4
4
4
4
4
4
4
4
4
5
5
4
4
4
4
4
4
4
4
4
4
2
2
2
2
2
2
1
1
1
1
1
1
1
1
1
1
1
0
0
0
0
0
0
0
0
0
0
1
1
1
1
1
1
1
1
1
1
1
1
1
1
1
1
1
1
1
1
1
1
1
1
1
1
1
1
1
1
1
1
1
1
1
1
1
1
1
1
1
1
2
2
2
2
2
2
2
2
2
2
2
2
2
2
2
2
2
2
2
2
2
2
2
2
2
2
2
2
2
2
2
2
2
2
2
2
2
2
3
3
3
3
3
3
3
3
3
4
4
4
4
4
4
4
4
4
4
4
4
4
4
4
4
4
4
4
4
4
4
4
4
4
4
4
3
3
3
3
3
4
4
4
6
7
7
8
8
8
8
8
8
8
8
8
8
8
8
8
8
8
8
8
8
8
8
8
8
8
8
8
8
8
8
8
8
8
8
8
8
8
8
8
8
8
8
8
8
8
8
8
8
8
8
8
8
8
8
8
8
8
8
8
8
8
8
8
8
8
8
8
8
8
8
8
8
8
8
8
8
8
8
8
8
8
8
8
8
8
8
8
8
8
8
8
8
8
8
8
8
8
8
8
8
8
8
8
6
6
4
4
4
4
4
4
4
4
4
5
5
7
7
6
6
6
6
6
6
6
6
6
6
6
6
6
6
6
6
6
6
6
6
6
6
6
6
6
6
6
6
6
6
6
6
6
5
5
5
5
5
5
5
5
5
5
4
4
3
2
2
2
2
2
2
2
2
2
2
2
2
2
2
2
3
3
3
3
3
3
3
3
3
3
3
3
3
3
3
3
3
3
3
3
3
3
3
3
3
3
3
3
3
3
3
3
3
3
3
3
3
3
3
3
3
3
3
3
3
3
3
3
3
3
3
3
3
3
3
3
3
3
3
3
3
3
3
3
3
2
2
2
2
2
2
2
2
2
1
1
1
1
0
0
0
0
0
0
0
0
0
0
0
0
0
0
0
0
0
0
0
0
0
0
0
0
0
1
1
1
1
1
1
1
1
1
1
1
1
1
1
1
1
1
1
2
2
2
2
2
2
2
2
2
2
2
2
2
2
2
2
2
2
2
2
2
2
2
2
2
2
2
2
2
2
2
2
2
2
2
2
2
2
2
2
2
2
2
2
2
2
2
2
2
2
2
2
2
2
2
2
2
2
2
2
2
2
2
2
2
2
2
2
2
3
3
3
3
3
3
3
3
3
3
3
3
3
3
3
3
3
3
3
3
3
3
3
3
3
3
3
3
3
3
3
3
3
2
2
2
2
2
2
2
2
1
2
2
2
2
2
2
2
2
2
2
2
2
2
2
2
2
2
2
2
2
2
2
2
2
2
2
2
2
2
2
2
2
2
2
2
2
2
2
2
2
2
2
2
2
2
2
2
2
2
2
2
2
2
2
2
2
2
2
2
2
2
2
2
2
2
2
2
2
2
2
2
2
2
2
2
2
2
2
2
2
2
2
2
2
2
2
2
2
2
2
2
2
2
2
2
2
2
2
2
2
2
2
2
2
2
2
2
2
2
2
3
3
3
3
3
3
3
3
3
3
3
3
3
3
3
3
3
3
3
3
3
3
3
2
2
2
2
2
2
2
2
2
2
2
2
2
2
2
2
2
2
2
2
2
2
2
2
2
2
2
2
2
2
1
2
2
2
2
2
2
2
3
3
3
3
3
3
3
3
3
3
3
3
3
3
3
3
3
3
3
3
3
3
3
3
3
3
3
3
3
3
3
3
3
3
3
3
3
3
3
3
3
3
3
4
4
4
4
4
4
4
4
4
4
4
4
4
4
4
4
4
4
4
4
4
4
4
4
4
4
4
4
4
4
4
4
4
4
4
4
4
4
4
4
4
4
4
4
4
4
4
4
4
4
4
4
4
3
3
3
3
3
3
3
3
3
3
3
3
3
3
3
3
3
3
3
2
2
2
2
2
2
2
2
2
2
2
3
3
3
3
3
3
3
3
3
3
3
3
3
3
3
3
3
3
3
3
3
3
3
3
3
3
3
3
3
3
3
3
3
3
3
3
3
3
3
3
3
3
3
3
3
3
1
1
1
1
1
1
1
1
1
1
1
1
1
0
0
0
0
0
0
0
0
0
0
0
1
2
2
2
3
3
3
3
4
4
4
4
4
4
4
4
4
4
4
4
5
5
5
5
5
5
5
5
5
5
5
5
5
5
5
5
5
5
5
5
5
5
5
5
5
5
5
5
5
5
5
5
5
5
5
5
5
5
5
5
5
5
5
5
6
6
6
6
7
7
7
7
7
7
7
7
7
7
7
7
7
7
7
9
9
9
9
9
9
9
9
9
11
12
12
12
12
12
12
12
12
12
12
12
11
11
11
11
11
11
11
12
12
12
12
12
12
12
12
12
12
12
12
12
12
12
12
12
12
12
12
12
14
15
15
16
16
16
16
16
16
16
17
17
17
17
17
17
17
17
17
17
17
17
17
17
17
17
17
17
17
17
17
17
17
17
16
16
16
16
16
15
15
15
15
15
15
15
15
14
14
14
14
14
14
15
15
15
15
15
15
15
15
15
15
15
15
15
15
15
15
15
15
15
15
14
14
14
13
13
13
13
13
13
13
13
13
13
13
13
13
13
13
13
13
13
13
13
13
12
12
12
12
12
12
10
10
10
10
10
10
9
9
9
9
9
9
9
9
9
9
9
9
9
9
9
9
9
9
8
8
7
7
7
7
7
7
7
7
6
5
5
5
6
6
6
6
6
6
6
6
6
6
6
6
6
5
5
5
5
5
4
4
4
4
4
4
4
4
4
4
4
4
4
4
4
4
5
5
5
5
5
5
5
5
5
5
8
8
8
8
8
8
8
8
8
8
9
9
9
9
9
9
10
10
10
11
11
11
11
11
11
11
11
11
11
11
11
11
11
11
11
11
10
10
10
10
10
10
10
10
10
10
10
10
10
10
10
10
10
10
10
10
10
11
11
11
11
11
11
11
11
11
11
11
10
10
10
10
10
10
10
10
10
10
10
10
10
10
11
11
11
10
10
10
10
10
10
10
10
10
10
10
10
10
10
10
10
10
10
10
10
10
10
10
10
10
11
11
11
11
11
11
11
11
11
12
12
11
11
11
11
11
11
11
11
11
11
11
11
11
11
13
13
13
13
13
13
13
13
13
13
13
13
13
13
13
13
13
13
13
13
13
13
13
13
13
13
13
13
13
13
13
13
13
13
14
14
14
13
13
13
13
13
13
13
13
13
13
13
13
12
12
12
12
12
12
12
12
12
12
12
12
12
12
12
12
12
12
12
11
11
11
11
11
11
11
11
11
11
11
11
11
11
11
11
10
11
11
11
11
11
11
12
13
13
13
13
13
13
14
13
13
12
12
12
12
12
12
12
12
12
12
12
12
12
12
12
11
11
11
11
13
13
13
13
13
13
13
13
13
13
14
14
14
14
14
14
15
17
18
22
22
23
23
23
25
26
26
26
27
27
26
26
25
25
25
25
25
25
25
25
25
25
25
25
25
25
25
25
25
24
24
24
24
24
24
24
24
24
24
24
24
24
24
24
24
24
24
24
24
24
24
24
24
25
25
26
26
26
26
25
25
25
25
25
25
25
25
25
25
25
25
25
25
25
25
26
27
25
25
25
25
24
24
24
24
24
23
23
23
23
24
24
24
24
24
24
24
24
23
24
24
24
24
24
24
24
24
25
25
25
25
25
25
25
25
25
25
25
24
25
25
25
25
25
25
25
25
25
25
25
25
25
25
25
25
25
25
25
24
23
22
22
22
22
22
22
22
22
20
20
19
18
18
18
18
18
18
18
18
17
17
17
17
17
17
18
18
20
20
20
20
20
20
19
19
19
19
19
19
19
19
17
17
16
16
16
16
16
16
16
16
16
14
13
13
13
12
12
12
12
12
12
12
12
12
12
12
10
10
10
10
10
10
11
11
13
15
15
15
15
16
16
16
16
16
16
16
16
16
17
17
18
19
20
20
20
21
21
21
21
20
19
19
19
19
19
19
19
19
19
19
19
19
20
20
21
22
21
21
21
21
21
22
22
22
23
23
24
24
24
24
25
25
25
25
25
25
25
25
25
25
25
25
25
25
25
24
24
24
24
24
24
24
24
24
24
24
24
24
24
23
23
23
23
23
23
23
23
23
23
23
23
23
23
23
23
23
23
23
23
23
23
23
23
24
24
24
23
24
28
30
31
31
31
31
31
31
31
31
31
30
30
30
30
30
30
30
30
30
29
29
29
29
29
29
29
29
29
29
29
28
28
28
28
28
28
28
28
26
26
26
25
25
26
26
27
27
27
27
27
26
26
26
26
26
26
26
26
26
26
26
26
26
26
26
25
25
25
25
25
26
26
25
26
25
24
24
24
24
26
26
26
26
26
26
25
25
24
24
24
24
26
26
26
26
26
26
26
26
26
27
27
27
27
26
27
27
27
27
27
27
27
27
27
27
26
26
25
25
25
25
25
25
25
25
25
25
24
24
22
23
22
22
22
22
21
21
21
23
23
24
24
24
24
24
24
24
24
24
24
23
22
22
22
22
22
22
22
22
22
22
22
22
21
21
21
23
24
24
24
23
23
23
23
24
25
24
24
24
24
24
24
24
24
24
24
24
24
24
24
24
22
22
22
23
23
24
23
23
23
23
23
23
23
23
23
23
23
23
23
23
23
23
23
23
22
21
21
21
20
20
20
20
20
20
20
20
20
20
20
20
20
20
20
19
19
19
19
19
19
19
19
20
20
19
19
19
19
19
19
19
19
19
19
19
19
19
19
19
18
18
18
18
18
18
18
20
21
24
23
23
23
23
23
23
22
23
23
23
23
22
22
22
24
24
25
26
26
25
25
25
26
27
27
27
28
28
33
45
49
49
50
50
50
50
50
50
50
50
50
50
50
50
50
49
49
48
48
48
48
48
48
50
50
50
51
52
51
51
51
50
50
50
50
50
50
50
49
49
49
49
49
49
49
49
48
48
48
48
48
48
48
48
48
48
48
48
47
47
47
47
47
47
47
47
47
47
47
49
49
57
60
62
64
68
77
77
77
82
84
86
87
87
87
87
88
89
94
96
96
97
94
94
94
94
94
93
93
93
93
93
93
93
91
91
91
92
92
92
92
92
92
91
91
91
91
91
91
90
90
90
90
89
89
89
88
88
88
89
88
88
88
86
86
86
85
85
85
85
85
85
84
81
81
80
80
79
79
79
77
77
77
77
77
77
75
75
73
73
73
73
72
72
72
72
71
71
74
76
77
77
72
72
71
71
70
72
72
71
69
69
69
69
69
69
69
69
69
67
67
66
66
66
66
65
63
63
63
63
63
63
63
63
62
62
61
61
61
61
61
64
63
62
66
64
64
64
64
61
63
67
68
67
68
67
67
68
69
70
70
69
69
67
67
67
69
69
70
73
87
89
87
87
86
86
86
86
87
87
86
88
90
90
91
91
91
93
94
94
93
93
93
93
93
91
89
88
90
89
90
93
93
94
94
91
88
88
87
88
89
89
89
89
89
91
95
95
95
94
93
93
92
92
92
92
93
93
95
106
106
108
113
112
114
117
118
122
122
122
121
119
119
119
119
119
119
120
120
121
122
121
122
123
123
122
124
124
124
122
123
120
120
120
120
119
119
118
117
115
115
115
114
114
114
112
110
107
107
106
106
109
110
111
112
112
112
111
111
110
110
110
110
109
106
105
105
105
105
104
103
100
98
98
99
99
99
97
97
98
98
99
100
100
101
102
101
98
98
97
97
95
95
95
95
95
94
94
93
94
94
93
91
90
90
90
89
89
89
87
87
87
87
88
88
88
85
85
85
86
86
85
82
82
81
77
76
76
74
72
71
71
71
70
71
69
69
69
68
68
69
69
68
68
69
69
69
68
68
69
68
68
68
68
68
68
68
66
66
65
65
64
60
58
58
56
56
56
56
56
56
56
51
50
50
50
50
51
51
51
50
51
51
49
49
49
48
48
46
47
46
47
47
47
47
47
47
47
47
47
46
45
44
44
44
44
44
44
44
41
41
41
41
41
41
41
43
43
43
43
43
42
42
42
43
41
41
41
41
41
40
40
40
40
40
40
37
36
35
33
32
32
32
32
32
31
31
30
30
30
30
30
30
30
30
30
30
30
29
27
27
27
27
27
27
27
27
27
27
27
27
27
26
26
26
26
26
25
25
24
24
25
24
24
24
24
24
24
24
24
24
24
24
25
25
25
25
23
22
22
22
22
22
22
22
22
22
20
19
19
19
19
18
18
18
18
18
18
18
18
18
18
18
18
18
18
19
19
19
19
19
19
19
19
19
19
17
18
18
17
17
18
18
19
18
18
18
18
18
18
18
17
16
15
15
15
15
15
15
15
15
15
15
15
15
15
15
16
14
14
14
14
14
13
13
13
13
13
14
14
14
14
14
14
14
14
14
14
14
14
14
14
15
20
20
20
20
20
20
20
20
20
20
20
20
20
20
20
20
20
22
22
22
22
22
23
22
23
23
24
24
24
24
24
24
25
26
26
26
27
27
27
27
27
27
27
28
28
28
28
28
28
28
28
27
27
29
30
35
35
35
36
37
37
37
37
37
36
35
35
35
35
34
34
34
34
34
34
34
34
34
34
34
34
34
35
35
35
35
35
35
36
37
39
39
38
37
37
37
37
38
38
38
38
38
39
39
39
39
39
39
39
39
39
39
38
38
38
38
37
37
36
36
36
35
35
35
35
35
35
35
35
34
34
35
35
37
37
39
39
39
39
39
39
39
39
39
38
38
37
39
39
39
40
40
40
40
40
40
40
40
42
42
42
42
42
42
42
42
42
42
43
44
44
44
45
45
44
42
41
41
41
42
42
42
41
41
39
38
38
38
37
45
47
46
46
45
46
45
46
46
46
46
46
46
46
44
44
44
44
42
42
41
41
41
41
45
46
46
46
47
47
47
47
48
48
48
48
53
53
60
62
68
68
75
77
84
85
85
88
88
90
92
92
92
90
90
92
92
92
92
95
95
94
94
93
93
92
91
91
90
90
90
90
90
90
90
88
88
88
88
88
89
89
90
90
90
92
92
99
99
99
99
99
100
100
100
101
101
101
101
101
101
101
101
101
101
101
100
100
101
100
100
100
100
100
99
100
99
99
100
100
100
100
101
101
101
101
101
99
98
101
101
104
104
104
104
104
102
102
103
103
101
101
101
101
101
101
101
102
100
100
92
92
92
90
90
90
90
90
90
92
89
90
89
90
89
89
90
92
92
92
92
92
93
93
93
93
93
93
89
89
89
91
91
91
90
88
85
85
85
85
85
85
85
84
83
83
81
81
81
81
81
81
81
81
81
80
80
77
76
75
73
72
72
70
70
70
69
69
66
66
66
70
70
70
73
74
76
75
75
75
74
74
74
79
80
83
82
80
81
80
80
79
79
78
77
77
76
76
78
78
78
78
80
80
80
84
85
89
94
94
93
89
90
90
90
91
91
92
89
88
88
87
87
87
85
85
85
86
84
85
84
84
84
84
83
80
79
79
79
79
79
79
79
78
77
76
76
76
75
75
75
75
75
75
75
75
73
72
72
72
72
73
73
75
76
76
76
76
75
75
75
72
72
72
72
73
76
75
77
77
77
81
81
82
83
81
80
79
79
78
78
78
78
77
75
75
75
75
75
76
76
78
78
79
79
76
76
76
74
74
76
75
75
77
77
74
74
72
72
72
71
69
68
68
64
64
64
64
64
62
62
61
61
61
60
58
57
57
56
56
56
53
54
54
54
54
58
58
59
59
57
56
56
56
56
56
57
57
57
55
55
54
54
54
54
54
54
54
53
53
52
52
53
53
53
53
53
55
61
62
62
62
63
76
76
76
76
77
77
77
77
77
79
79
77
76
76
71
71
71
71
70
69
67
67
67
67
68
70
70
70
71
71
72
74
74
74
73
74
79
81
81
86
85
83
83
85
85
84
84
84
84
84
84
85
85
87
90
90
90
91
91
91
91
89
88
87
86
84
85
86
86
87
91
96
98
98
99
99
99
100
100
101
104
106
106
106
113
118
122
121
121
121
118
119
120
121
121
119
118
126
146
146
151
162
165
166
166
165
165
165
165
164
164
164
164
164
163
163
163
163
161
162
160
159
159
158
158
158
158
158
158
158
158
158
161
162
163
163
163
163
163
163
163
164
164
165
161
161
161
161
157
158
158
158
158
155
155
156
155
155
156
156
156
155
155
154
153
152
149
148
148
149
147
149
159
159
162
167
171
179
178
179
183
183
182
181
180
179
179
179
186
183
185
182
177
174
174
175
175
175
174
175
174
171
171
170
168
167
167
167
166
164
157
156
152
151
151
151
151
151
151
151
151
152
152
150
149
149
150
148
144
140
137
137
136
134
132
131
131
131
131
133
133
132
130
129
127
127
127
127
127
127
127
127
127
127
124
124
121
119
118
118
118
117
113
113
113
108
108
101
100
99
99
99
99
99
99
99
99
97
97
97
97
97
97
96
96
96
95
87
86
86
85
84
84
84
84
84
84
84
84
82
79
79
77
76
76
76
74
74
74
71
57
57
57
57
57
59
59
59
58
58
59
59
58
59
64
65
61
61
61
62
63
63
67
76
84
93
91
91
91
91
91
91
91
92
88
93
94
99
101
107
110
116
119
119
118
118
118
118
117
117
117
116
116
118
118
119
122
123
127
126
126
126
126
125
124
124
123
125
124
125
125
125
125
125
125
125
125
127
128
128
138
139
141
141
141
141
141
142
142
142
140
140
140
145
145
148
150
150
150
151
151
151
151
151
151
151
154
155
155
155
155
155
155
155
155
155
152
152
152
152
152
152
152
152
152
151
150
150
150
150
150
150
150
150
157
157
157
157
160
159
158
158
158
158
158
157
153
153
153
153
150
149
149
148
149
146
144
145
145
145
145
145
144
144
144
144
141
139
139
138
138
133
133
136
138
140
161
162
165
165
164
161
158
155
152
152
152
152
150
150
150
150
153
155
156
157
157
158
157
158
156
154
151
147
146
149
149
149
146
145
146
144
144
144
150
179
197
213
217
215
213
213
214
212
212
212
215
214
212
215
214
215
215
215
215
215
215
214
213
213
213
211
208
206
207
205
204
202
202
202
202
202
202
202
202
193
194
190
191
204
206
211
212
214
213
227
238
240
241
245
245
245
245
245
244
240
235
235
232
232
232
232
231
230
229
228
228
228
228
225
223
223
224
225
228
228
227
227
224
226
225
227
227
227
227
227
226
231
231
231
228
218
218
218
217
214
218
218
216
216
214
216
215
215
214
212
212
213
215
214
213
212
211
210
208
208
208
207
207
207
203
201
200
198
196
196
217
235
255
267
269
267
260
260
263
263
264
264
262
258
254
254
254
255
254
253
253
255
259
260
266
267
271
289
300
290
286
286
279
278
277
279
279
279
278
252
253
250
261
276
289
301
295
296
313
313
313
314
313
314
314
313
313
313
313
299
298
295
294
294
294
294
289
290
292
293
290
289
292
289
291
294
299
302
302
302
300
299
299
298
298
296
296
296
295
294
294
294
294
294
295
295
293
292
287
287
287
287
288
286
283
282
280
280
280
280
280
279
279
277
274
272
272
271
270
270
271
270
270
268
267
267
265
262
257
241
242
242
239
239
239
236
236
232
230
230
230
228
223
223
223
223
221
221
221
222
215
215
215
214
212
199
199
198
198
197
193
189
185
184
175
163
162
160
158
154
146
146
146
147
145
144
142
141
141
141
141
141
138
137
135
135
118
116
115
114
114
114
110
101
100
101
102
102
110
108
112
117
117
109
108
99
99
99
101
100
100
98
98
94
94
94
94
92
92
92
91
87
87
86
85
85
85
85
86
86
86
86
86
86
86
85
85
83
78
80
84
85
85
86
86
95
114
116
112
120
125
121
120
120
121
119
118
118
118
118
118
117
117
117
117
117
117
117
116
116
115
115
115
113
112
111
111
111
105
105
104
104
104
104
104
104
104
104
104
104
104
104
104
104
104
104
104
104
104
104
104
104
104
105
105
105
105
105
104
104
104
104
105
105
105
105
105
105
105
105
105
105
105
105
105
106
106
106
106
106
106
106
106
106
105
105
105
105
104
104
106
105
105
107
104
104
96
96
95
94
92
91
90
90
86
86
91
92
91
89
86
72
70
67
67
67
67
67
67
67
66
68
67
66
66
63
63
63
63
61
50
50
49
49
49
49
50
50
51
52
50
50
50
50
50
51
51
50
50
48
48
48
48
47
47
47
47
47
47
47
47
45
43
43
43
43
43
41
41
39
37
36
36
36
35
35
34
34
34
34
34
34
34
34
34
34
34
34
33
33
33
33
33
31
31
31
31
32
32
32
32
32
32
32
32
32
32
32
30
29
29
29
29
29
29
29
30
28
28
27
27
27
27
27
27
27
27
27
27
26
26
28
30
30
29
30
30
31
31
31
30
30
30
29
28
28
27
27
32
36
37
37
37
36
36
36
37
36
36
37
38
38
37
38
40
40
40
40
40
40
39
38
38
37
37
37
37
37
37
37
36
36
36
36
36
36
36
36
36
36
36
36
36
35
35
34
34
33
33
33
32
32
30
30
30
30
30
30
30
30
30
28
28
28
28
28
28
28
26
26
26
26
26
26
26
26
27
27
27
27
27
27
27
27
27
27
27
27
27
27
27
27
27
27
27
27
27
27
27
27
27
27
27
27
27
27
27
27
27
25
25
24
24
24
24
24
23
23
23
23
23
23
23
23
23
23
23
23
22
22
22
22
22
22
22
22
22
22
21
19
19
18
18
18
18
17
17
17
17
17
17
17
17
17
17
17
15
12
12
12
12
13
12
12
12
12
12
11
11
11
11
11
10
6
5
5
8
8
8
10
10
10
10
10
10
10
10
10
10
10
10
10
10
10
10
10
10
10
10
10
10
10
11
11
11
11
11
11
11
11
11
11
13
14
14
16
15
15
15
15
15
15
15
15
15
15
15
15
15
15
15
15
15
15
15
15
15
15
15
15
15
15
15
15
15
15
15
15
15
15
15
15
15
15
15
15
15
15
15
15
14
14
14
14
14
14
14
15
15
15
15
15
15
15
15
15
15
15
15
15
15
15
15
15
15
15
15
14
14
14
14
14
14
14
14
14
15
16
16
18
15
16
15
15
15
15
16
16
16
16
16
16
16
16
16
16
16
16
16
16
16
16
16
16
16
16
16
16
16
16
16
16
16
16
16
16
16
16
16
16
16
16
16
16
16
16
16
15
15
15
15
15
15
16
16
16
15
15
15
15
15
15
17
16
19
19
19
19
19
19
19
19
19
19
19
19
19
19
19
19
19
19
19
19
19
19
19
19
19
19
19
19
19
19
19
19
18
18
18
18
18
18
18
18
18
18
18
17
17
17
17
17
17
17
17
17
17
17
16
16
17
17
17
17
16
16
16
16
16
16
16
15
15
15
15
15
15
15
15
15
15
15
15
15
15
15
15
15
15
15
15
15
15
15
15
15
14
14
14
14
14
14
14
14
14
14
14
14
14
14
14
14
14
14
14
14
14
14
14
13
13
13
13
13
11
11
12
12
13
12
12
12
12
13
12
12
12
12
12
12
12
12
12
12
12
12
12
11
11
11
11
11
11
11
10
10
10
9
9
9
9
9
8
8
8
8
8
8
8
8
8
8
8
8
8
6
5
5
5
5
4
3
3
3
3
3
3
3
3
3
3
3
3
3
3
3
3
3
4
4
4
4
4
4
4
4
4
4
4
4
4
4
4
4
4
4
4
3
3
3
3
3
3
3
3
3
3
3
3
3
3
3
3
3
3
3
3
3
3
3
3
3
3
3
3
3
3
3
3
3
3
3
3
3
6
6
6
8
11
11
11
12
12
12
12
12
12
12
12
12
12
12
12
12
12
12
12
12
12
11
11
11
11
11
11
11
11
11
11
12
12
12
12
12
12
12
12
12
12
12
12
12
12
12
12
12
12
12
12
12
12
12
12
11
11
11
11
11
11
11
11
11
11
11
11
11
11
11
11
11
11
11
11
11
11
11
11
11
11
11
11
11
11
11
11
11
11
11
11
11
11
11
11
11
11
11
11
12
12
13
14
14
14
14
13
13
13
13
13
13
13
13
13
13
13
13
13
13
13
13
13
13
13
13
13
13
12
12
12
12
12
12
12
12
12
12
12
11
11
11
11
11
11
10
10
9
9
9
9
9
9
9
9
9
8
9
9
7
7
7
7
7
7
7
7
7
7
7
7
7
7
7
7
7
7
7
7
6
6
6
5
5
5
5
5
5
4
4
4
4
4
4
4
4
4
3
3
3
3
3
3
3
3
3
3
3
3
3
3
3
3
3
3
2
2
2
2
2
2
2
2
2
2
2
2
2
2
2
2
2
2
2
2
2
2
2
2
2
2
2
2
2
4
3
3
3
3
3
3
3
3
3
3
9
9
9
9
9
9
9
9
9
9
9
9
9
9
10
10
10
10
10
10
10
10
10
10
10
10
10
10
11
11
11
11
11
11
11
11
11
11
11
11
11
11
11
11
11
11
11
11
11
11
11
11
11
11
11
11
11
11
11
11
11
11
12
12
12
12
12
12
12
12
12
12
12
12
12
12
12
12
12
12
12
12
12
12
12
12
12
12
13
13
13
13
12
12
12
12
12
12
12
12
11
11
11
11
11
12
12
11
11
11
11
11
11
11
11
11
11
11
11
11
11
11
11
10
10
10
10
10
10
10
11
11
10
10
10
10
10
10
10
10
10
10
10
10
10
10
10
9
9
8
8
8
9
9
9
9
9
9
9
9
9
9
9
10
9
9
9
9
9
8
7
7
7
7
7
7
7
7
7
7
7
7
7
7
7
7
7
7
7
7
6
6
6
6
6
6
6
6
6
6
6
7
7
7
7
7
7
7
7
8
8
8
8
8
8
8
8
8
8
8
8
8
8
8
8
8
8
8
8
8
8
8
8
8
8
8
8
8
8
8
8
8
7
7
7
7
7
7
7
7
7
7
7
7
7
7
7
7
7
7
7
7
6
6
5
5
5
5
5
5
5
5
5
5
5
5
5
5
5
5
5
5
5
5
5
5
5
4
6
6
6
6
6
6
6
6
6
6
6
6
6
6
6
6
6
6
6
6
6
6
6
6
6
6
6
6
6
8
8
7
7
7
8
7
7
7
6
6
6
6
6
6
6
6
6
6
6
6
6
6
6
6
6
6
6
6
6
6
6
6
6
6
6
6
6
6
6
6
6
6
7
7
7
7
7
7
7
7
7
7
8
8
8
8
7
7
7
7
7
7
7
7
7
7
7
7
7
7
7
7
7
7
7
7
7
7
7
7
7
7
7
7
7
7
7
7
7
7
7
7
7
8
8
9
9
9
8
8
8
9
9
9
9
9
9
9
9
9
8
8
9
9
9
9
9
9
9
9
9
9
9
9
9
9
9
9
9
9
9
9
9
9
9
6
6
6
6
6
9
10
12
13
13
13
13
13
13
13
13
13
13
13
13
13
13
13
13
13
13
13
13
13
13
13
13
13
12
12
12
12
12
12
12
12
12
12
12
12
12
12
12
12
12
12
12
12
12
12
12
12
12
12
12
12
12
12
12
12
12
12
12
12
12
12
12
12
12
12
11
11
11
11
11
11
11
11
11
11
11
11
11
11
11
11
13
13
13
13
11
11
11
12
12
12
12
13
13
15
15
15
14
15
15
16
17
17
17
17
17
17
18
18
18
19
19
20
22
21
21
21
21
21
22
22
22
22
22
22
22
22
22
22
22
22
22
22
22
22
22
22
22
22
22
22
22
22
22
22
21
21
21
20
20
20
22
25
25
26
26
26
26
26
26
26
26
27
27
27
27
27
27
26
26
26
26
26
26
26
26
26
26
26
25
26
26
27
28
28
28
28
28
27
27
27
30
30
30
33
33
33
33
33
33
33
33
33
33
34
34
35
35
33
33
34
34
34
34
34
34
34
34
34
34
34
34
34
34
34
34
34
34
34
34
34
34
34
34
34
34
33
33
33
33
32
32
33
33
33
34
34
33
30
30
30
30
30
30
30
29
29
30
31
31
31
31
31
30
28
27
27
27
27
27
27
27
28
28
28
28
28
28
28
28
28
28
28
28
28
28
28
28
28
28
27
27
27
27
28
28
29
27
27
27
27
28
28
28
28
28
28
28
28
28
28
28
28
26
26
26
26
26
26
28
27
27
27
27
27
27
27
27
27
27
27
26
25
23
23
23
23
23
21
21
21
21
21
19
19
19
19
17
17
17
17
18
18
18
18
18
18
18
18
18
18
17
17
17
17
17
17
17
15
15
15
15
15
15
15
15
15
14
14
14
14
14
14
14
14
14
14
14
14
14
14
14
14
13
13
13
13
13
13
13
13
13
13
13
13
13
13
13
13
13
13
13
13
13
13
13
12
11
11
11
11
11
11
11
11
11
10
10
9
9
9
9
9
8
8
8
8
7
7
7
6
6
7
7
7
7
7
7
7
7
7
7
7
7
7
7
7
7
7
7
8
9
10
10
9
9
9
9
9
9
9
9
9
9
11
11
11
11
11
11
11
10
10
10
10
10
11
11
11
11
11
18
23
35
40
41
44
43
45
47
47
47
47
47
47
47
50
50
51
53
53
54
54
54
54
54
54
54
54
54
54
54
54
54
55
55
55
55
55
55
55
55
56
58
58
58
58
58
58
58
58
59
65
70
72
73
73
73
73
73
73
73
73
73
73
73
73
72
72
72
72
72
72
72
72
72
72
72
72
73
74
74
74
73
73
73
73
73
74
74
74
74
74
74
74
74
74
74
74
74
74
74
74
74
74
82
87
92
96
102
109
109
110
110
110
110
110
108
108
108
110
111
111
109
108
110
110
108
107
107
107
107
107
106
105
104
104
104
101
101
101
101
99
98
98
100
100
100
101
100
100
100
99
96
92
92
88
88
88
87
87
84
82
82
82
83
83
82
78
77
77
78
77
77
77
76
76
75
76
76
76
76
76
75
75
75
75
76
74
74
74
74
74
74
76
76
78
83
85
89
89
88
90
90
90
90
90
91
91
91
88
88
89
89
88
89
92
92
92
92
89
89
89
90
93
92
93
92
93
92
92
92
92
90
90
90
90
90
90
90
81
81
79
80
79
79
79
79
77
77
77
77
77
76
76
77
77
77
75
75
75
75
75
73
73
73
72
70
70
73
70
72
72
72
71
69
69
68
69
69
69
70
68
68
68
69
69
69
69
69
68
67
67
67
67
67
67
67
67
67
67
67
64
64
64
64
64
63
63
63
63
63
63
62
63
63
63
63
63
62
62
62
60
59
59
59
58
58
58
58
59
58
56
56
56
56
56
55
55
55
54
52
50
49
50
50
50
49
49
49
46
46
46
46
46
44
43
43
38
38
38
39
42
48
48
49
49
49
48
48
48
48
51
53
51
51
50
50
49
48
48
50
53
53
53
54
52
53
53
53
53
53
53
53
53
53
54
55
54
54
54
54
54
53
53
53
53
53
51
52
52
52
51
51
51
50
50
50
50
50
51
50
50
50
50
50
49
47
46
45
46
46
46
46
46
46
46
46
46
47
48
48
45
45
46
46
46
46
48
48
48
48
47
47
47
46
46
45
45
43
43
43
42
42
42
42
42
42
42
42
42
43
43
43
43
43
43
43
45
47
50
49
49
49
50
50
50
50
49
49
50
50
50
50
51
51
50
50
48
48
48
48
48
48
48
48
48
47
47
47
47
47
42
42
42
42
42
42
42
42
42
42
42
42
42
42
42
40
40
40
40
39
39
37
38
38
38
36
36
36
36
36
36
35
30
30
32
33
33
34
34
34
33
33
33
33
33
33
32
32
32
32
29
28
28
28
28
28
28
28
28
28
28
28
28
28
28
28
28
28
28
28
28
28
28
28
28
28
29
29
30
30
30
29
29
31
32
33
31
31
32
32
32
32
31
31
31
31
31
31
34
34
34
34
34
33
33
33
33
33
33
34
34
34
34
34
34
34
34
33
33
33
32
32
32
33
33
38
40
38
38
39
38
38
38
36
37
38
38
42
45
45
45
45
45
45
44
44
45
46
46
48
51
51
53
53
52
53
53
53
53
52
52
52
52
52
53
53
54
54
55
56
58
58
59
58
58
58
58
58
57
57
57
56
56
58
57
57
60
59
59
59
59
60
61
62
63
63
64
64
64
64
64
64
63
64
67
71
72
73
71
71
71
71
71
78
80
80
79
78
78
78
78
78
78
78
78
78
78
78
78
78
78
78
78
75
75
74
74
72
71
71
71
71
71
71
69
69
69
69
69
69
69
69
69
68
68
68
66
66
61
61
61
61
62
62
62
62
62
62
62
62
62
62
62
60
60
62
59
58
57
57
58
58
58
58
58
59
59
61
61
61
61
61
61
61
62
60
60
59
59
59
59
57
56
57
57
58
58
58
58
58
58
58
58
58
58
58
58
58
57
57
56
56
54
52
51
51
51
51
51
51
49
49
49
48
46
46
46
45
47
47
47
45
44
43
43
43
43
45
46
45
44
44
42
43
43
46
48
51
51
53
54
55
57
59
56
56
56
56
57
61
64
64
66
66
65
66
65
65
65
65
65
65
65
66
66
66
66
65
65
65
65
65
64
64
63
62
62
62
61
61
61
60
60
60
60
60
60
60
60
60
60
60
60
59
57
57
57
57
57
57
63
62
63
63
61
61
61
61
61
62
62
62
62
62
62
62
61
61
60
60
60
60
60
64
64
65
66
65
63
63
64
65
65
67
67
68
77
83
86
89
92
93
94
100
101
101
104
105
107
108
110
111
110
111
110
110
108
108
108
107
107
107
106
106
106
106
106
106
104
104
104
104
104
105
104
105
104
105
105
104
102
101
100
100
100
100
96
94
93
96
96
97
97
95
95
95
95
96
96
96
96
93
93
91
91
91
91
91
91
91
91
91
90
90
90
89
89
89
89
88
88
88
86
85
85
85
85
85
87
89
89
90
90
90
90
89
90
90
90
89
87
87
87
87
87
87
87
86
84
84
84
84
84
84
83
83
80
80
80
78
77
77
77
77
76
75
73
72
71
65
65
65
65
65
65
65
66
66
67
67
64
64
63
63
61
61
61
60
59
59
59
58
58
60
59
59
59
59
58
54
54
53
51
51
51
51
51
51
51
51
51
50
51
51
51
51
51
51
50
50
50
45
44
42
42
42
40
40
38
39
38
38
38
38
38
38
38
38
41
40
40
41
44
44
44
45
46
46
46
44
44
44
43
39
39
42
44
44
44
44
44
43
42
42
42
42
42
42
41
42
42
42
43
47
47
47
47
46
45
44
44
44
44
44
40
39
37
37
37
37
37
37
37
37
36
36
36
36
36
36
36
36
36
36
36
36
36
36
36
37
38
39
40
40
40
40
41
41
41
41
41
41
41
41
41
41
41
41
44
45
47
47
47
47
46
46
46
46
47
48
48
48
46
47
47
47
47
48
48
48
49
49
49
48
48
48
50
53
56
59
63
62
63
63
71
71
75
77
77
77
79
80
81
82
82
81
79
77
77
77
78
78
78
80
79
79
77
77
76
75
75
75
75
76
76
83
85
86
87
87
86
86
86
87
87
87
87
87
87
87
87
86
86
86
87
86
86
86
86
85
85
85
85
85
85
85
85
85
85
85
85
85
85
85
85
85
85
86
86
86
86
86
86
86
86
85
85
85
85
84
84
84
84
83
83
84
84
81
81
81
82
82
82
82
86
89
92
93
92
92
91
90
90
94
96
97
96
96
102
102
103
103
103
104
104
106
106
106
107
106
106
106
106
106
106
107
107
105
104
104
104
95
95
96
97
96
101
101
96
94
94
95
94
94
94
93
93
93
93
96
97
98
98
101
101
101
101
101
100
98
98
97
96
96
96
95
95
95
94
93
92
91
91
92
92
92
91
91
91
92
92
92
92
89
89
89
89
89
89
89
89
89
89
89
89
88
86
86
85
85
85
85
84
84
84
84
81
81
80
80
77
77
76
76
76
76
76
76
76
76
75
75
75
75
75
75
75
75
75
75
73
73
73
73
72
71
70
70
68
68
67
66
66
65
65
64
64
64
64
64
64
59
55
55
55
55
55
53
53
53
53
51
51
51
51
51
51
50
42
42
42
42
40
40
40
40
40
39
39
37
38
38
40
40
40
41
38
38
37
37
35
35
35
35
35
35
37
38
40
39
39
39
43
45
46
46
45
42
37
33
33
33
31
31
31
30
30
29
29
29
29
29
29
29
29
30
29
25
25
27
29
32
33
35
33
33
35
35
35
35
35
35
36
37
39
51
52
52
52
51
51
51
51
51
51
52
52
55
55
55
55
55
55
55
55
55
55
55
55
55
55
55
55
55
55
55
55
55
56
56
56
56
56
56
58
58
59
61
61
61
62
62
62
62
62
62
64
64
64
64
64
63
63
62
62
62
61
61
60
60
60
60
60
60
60
60
60
60
59
59
59
59
57
55
55
55
55
55
55
55
55
55
55
55
55
53
53
52
52
50
49
49
49
47
47
47
47
47
47
47
47
47
47
47
47
47
47
47
47
47
48
48
47
47
47
46
46
46
47
50
49
49
50
53
53
55
61
61
61
61
58
58
57
57
57
57
57
55
55
55
53
53
53
53
54
52
51
50
50
51
50
50
50
48
48
48
48
47
49
48
48
48
48
48
48
48
48
48
48
48
48
48
50
60
62
64
65
68
68
71
75
74
75
75
75
74
76
76
76
75
75
74
73
73
73
72
72
72
72
72
72
72
72
72
73
71
71
70
70
70
70
71
74
77
78
78
78
78
78
78
79
80
80
80
80
80
80
80
80
79
79
79
80
80
80
80
80
80
78
78
79
78
78
78
79
80
91
93
103
111
110
111
112
119
122
122
126
126
126
125
124
124
124
123
122
122
122
123
122
122
115
115
115
112
112
113
112
111
111
111
109
109
109
110
110
111
111
111
111
111
111
111
111
111
110
110
109
110
111
112
116
114
115
118
118
118
122
122
115
112
110
111
113
113
112
112
112
112
111
111
111
111
111
110
110
110
110
109
109
108
108
106
104
104
104
105
105
106
102
102
102
102
101
104
106
110
110
107
105
104
104
105
111
111
115
119
118
118
118
119
119
119
119
113
113
112
111
109
108
108
105
105
105
105
105
105
105
102
101
101
98
98
98
99
99
99
99
97
90
90
90
90
90
90
90
90
90
90
89
89
89
89
89
90
89
89
92
93
93
92
92
92
92
93
93
95
94
94
94
90
90
90
90
90
90
90
89
89
90
90
90
90
90
88
88
87
86
84
83
83
83
83
82
81
81
80
80
77
77
76
77
77
77
76
76
72
70
70
70
71
70
70
71
71
71
71
71
69
69
69
68
66
62
62
62
62
62
62
60
60
60
60
60
59
58
57
57
56
56
52
52
52
52
53
52
49
49
48
48
49
48
47
49
48
48
48
47
47
47
47
47
47
47
46
45
45
46
47
46
46
45
45
45
45
44
44
45
44
44
43
42
43
42
42
42
42
42
42
42
41
40
37
37
37
37
37
37
36
36
33
33
33
32
32
32
32
32
28
28
28
28
27
27
27
28
28
28
28
28
27
27
27
27
27
27
27
28
27
27
27
27
26
26
26
25
25
25
25
25
25
24
24
24
23
23
23
23
23
23
24
24
24
24
24
24
24
24
24
24
24
24
24
26
27
27
27
27
25
23
23
23
23
22
22
22
21
21
20
20
21
20
20
20
20
20
20
20
20
20
25
25
25
26
26
27
27
27
28
28
27
27
26
26
26
26
26
26
26
25
25
25
25
25
25
25
25
25
26
27
27
27
27
26
27
27
29
29
29
29
29
28
28
28
26
26
26
26
25
24
24
25
25
25
25
27
27
27
26
26
27
27
27
31
31
31
31
31
31
31
32
32
32
32
32
32
32
33
33
33
33
33
33
33
33
33
32
32
32
32
31
31
31
31
31
31
31
31
31
31
32
32
32
32
32
32
34
34
34
32
32
31
31
31
31
31
31
31
31
31
31
33
35
37
37
37
37
37
37
37
37
36
36
36
36
36
37
37
37
36
36
36
36
36
36
36
36
36
36
36
36
35
35
35
34
35
35
36
37
37
37
38
38
38
38
38
38
41
40
40
40
40
40
40
40
41
40
40
38
38
38
38
38
41
40
40
40
40
40
40
40
40
40
40
40
35
35
35
34
35
36
36
36
37
38
38
38
38
38
38
38
38
38
38
38
39
39
39
39
38
38
38
38
38
38
37
37
38
38
38
38
38
38
38
37
37
37
37
37
37
37
37
39
42
43
48
48
48
47
47
47
50
54
56
56
56
56
55
56
56
56
56
56
56
56
55
55
56
57
58
58
58
57
57
57
58
58
58
57
57
56
56
56
56
56
55
55
55
54
54
54
55
55
56
58
57
57
57
57
57
57
57
57
61
61
63
63
64
64
64
64
64
64
64
64
64
64
63
63
63
63
63
63
63
64
64
64
64
65
64
64
64
64
64
64
65
65
65
65
65
65
65
65
65
64
64
65
65
66
66
68
68
68
68
67
67
67
67
66
66
66
65
65
65
64
64
64
64
64
61
61
61
58
55
54
54
55
59
62
62
61
61
58
57
57
57
57
57
57
53
53
53
51
50
49
48
48
48
48
48
48
48
48
48
49
49
50
50
50
49
49
49
49
49
49
49
50
50
51
52
53
56
57
57
57
57
56
55
54
54
50
50
53
53
52
53
55
55
58
58
67
67
67
68
69
69
69
69
68
68
69
68
67
67
67
66
65
64
64
64
64
64
64
66
66
66
66
65
65
65
64
64
64
64
64
63
62
58
58
63
65
67
68
68
70
78
85
94
96
96
96
97
98
103
105
107
107
108
108
108
108
108
110
110
110
110
110
110
111
111
111
111
111
111
110
110
109
109
110
112
112
113
113
113
113
113
115
122
124
126
127
127
127
148
152
162
163
162
161
160
160
166
167
168
169
168
165
165
165
164
164
164
164
164
164
164
164
165
165
166
164
164
164
163
163
163
163
163
164
164
165
165
165
166
163
163
165
169
172
172
173
171
169
174
174
173
173
173
174
175
178
179
185
185
186
191
191
190
190
188
188
187
187
188
191
191
191
191
187
187
187
187
186
186
185
184
182
181
181
179
179
179
179
178
175
171
170
170
168
169
170
171
171
173
172
170
169
176
174
174
183
182
179
179
175
174
174
175
175
176
176
176
176
176
177
174
173
171
168
168
168
167
167
167
167
162
161
163
200
205
213
219
229
229
231
230
231
233
233
236
236
239
237
237
236
228
226
227
227
228
222
220
220
219
218
217
215
214
214
215
209
207
207
205
204
200
199
199
199
199
197
197
194
194
194
196
196
194
193
193
193
194
195
196
197
194
193
192
192
194
198
198
202
201
196
195
194
195
195
194
195
195
195
195
195
195
195
195
193
193
193
193
193
192
194
193
192
188
181
180
178
178
178
178
178
178
178
177
178
177
180
177
174
174
174
174
171
171
172
172
172
171
166
164
164
164
164
156
156
149
148
147
142
141
140
139
138
138
137
134
131
128
128
128
128
128
124
124
124
124
124
124
124
121
120
117
116
116
114
114
107
104
104
105
105
104
103
102
101
101
101
101
99
99
99
97
97
96
96
95
85
85
84
86
84
88
86
85
84
80
80
80
80
79
79
79
79
78
79
79
79
79
78
76
79
84
86
84
84
83
83
84
100
114
116
139
140
167
179
190
190
193
194
192
186
190
199
203
208
204
209
211
212
211
211
206
207
207
218
219
219
219
219
218
217
217
217
217
216
214
213
214
216
216
216
215
216
215
215
215
217
218
221
225
228
228
227
227
228
227
224
224
227
228
228
228
225
225
224
224
223
223
224
224
224
223
225
226
227
227
227
227
230
230
230
230
231
231
232
232
233
250
255
262
262
262
263
264
264
264
264
264
264
260
253
253
253
253
252
250
251
254
254
253
251
248
248
248
248
248
248
248
249
253
254
252
250
243
244
244
244
243
242
247
247
247
247
248
249
241
238
238
236
234
237
236
236
236
236
236
234
233
230
227
225
226
226
226
203
203
201
199
199
199
195
194
190
188
187
186
186
185
183
182
179
177
176
176
176
168
167
167
163
163
163
156
156
156
151
149
143
143
143
141
142
142
141
142
143
145
147
149
148
148
148
148
146
147
147
148
147
140
136
134
132
132
132
139
139
140
139
138
134
137
136
137
137
137
139
142
138
138
137
138
128
131
130
130
132
133
136
136
134
134
134
133
130
129
129
127
127
124
124
125
125
125
123
122
120
118
115
115
113
112
112
112
113
113
112
112
106
106
106
106
107
107
108
109
108
109
108
108
104
104
104
103
103
103
99
98
98
98
97
97
96
96
96
96
97
97
95
95
95
95
95
95
95
95
95
95
94
92
92
91
92
92
92
93
94
94
94
94
94
94
94
94
92
92
92
92
92
92
92
91
90
90
89
86
86
84
85
87
86
89
93
93
95
95
97
101
102
103
102
96
95
95
95
96
96
96
97
97
94
86
86
87
90
90
95
93
103
107
107
106
105
105
105
106
106
105
105
104
105
104
104
104
102
104
105
108
114
115
117
115
115
113
113
112
112
114
114
115
115
116
115
114
114
114
114
114
114
114
115
114
114
112
112
112
112
112
112
112
112
112
112
111
111
110
110
109
108
106
106
106
106
106
106
106
106
105
105
105
103
102
102
101
101
100
100
99
95
95
95
95
95
94
94
94
94
94
94
94
94
94
95
95
95
94
92
92
92
92
91
91
91
91
91
90
88
88
88
88
88
88
88
88
88
87
87
87
87
85
84
83
83
83
83
83
84
83
85
85
87
87
85
83
84
82
80
79
79
77
76
76
75
73
72
72
72
72
72
71
71
70
70
70
70
70
71
68
67
64
65
68
70
70
70
71
78
75
75
75
75
75
75
78
83
86
85
86
97
97
97
97
95
95
91
86
86
83
95
93
95
95
96
106
108
109
114
114
113
114
115
115
115
115
125
125
128
128
128
128
128
128
128
126
126
126
125
125
125
125
125
125
125
125
125
125
125
126
126
125
125
125
128
128
128
127
127
130
129
129
129
128
128
128
125
125
125
125
125
126
126
129
132
132
132
133
133
133
133
133
138
139
138
138
139
139
139
139
139
139
139
142
142
141
141
141
141
140
140
140
139
139
139
139
139
139
139
138
138
139
139
139
139
139
138
132
133
132
133
142
143
153
151
153
151
152
152
153
152
152
151
151
151
151
150
146
146
146
145
146
143
135
128
127
127
122
119
117
118
117
115
114
113
113
113
113
113
113
111
110
111
109
108
107
107
107
105
106
106
105
105
105
104
101
101
101
101
101
101
101
101
95
95
93
93
92
90
89
89
89
89
89
89
89
89
89
85
85
84
82
82
82
82
82
78
78
78
77
77
77
77
77
77
77
76
76
76
74
74
75
76
80
80
78
79
79
79
80
81
81
82
82
82
82
82
79
78
76
76
76
76
72
71
66
66
66
66
65
63
63
63
63
63
63
63
62
59
59
59
59
59
57
57
57
52
52
52
52
51
47
45
46
46
45
44
44
43
45
45
44
42
42
42
42
43
43
43
43
43
43
43
43
43
42
42
42
42
40
40
39
36
35
35
35
35
35
35
35
35
35
34
33
33
33
33
33
33
33
33
33
33
32
32
32
32
32
29
29
29
29
29
29
29
30
30
29
28
27
27
27
27
26
25
25
25
23
23
23
22
22
22
22
20
20
20
20
20
20
20
20
20
20
18
18
18
19
19
19
20
20
20
24
25
27
27
27
27
27
27
26
26
26
26
26
27
27
27
27
27
27
26
26
26
29
30
31
34
35
34
34
34
34
32
32
32
31
30
30
30
32
32
32
32
32
32
32
32
32
32
32
32
32
32
32
32
31
31
31
31
31
31
31
31
31
31
31
31
31
32
32
32
32
32
32
32
32
32
32
32
32
32
32
32
32
32
32
32
33
33
32
32
32
32
32
31
31
31
31
31
31
31
31
31
31
30
29
29
29
29
29
29
29
30
30
30
32
32
36
38
38
40
41
41
41
41
41
40
39
40
40
41
41
45
49
50
51
51
51
51
51
52
52
52
54
53
53
52
52
53
54
54
53
53
53
54
54
54
54
52
52
52
52
52
53
52
52
51
51
51
51
51
51
51
51
50
49
49
49
49
49
49
49
49
49
49
49
49
49
49
49
48
47
46
46
46
46
46
46
46
46
46
46
46
46
46
46
46
46
46
45
44
44
43
42
42
42
43
43
43
43
43
43
43
41
41
40
40
39
39
39
39
39
39
39
39
39
39
39
39
39
39
39
39
38
37
37
37
37
37
37
37
36
34
34
33
33
33
33
33
33
33
33
32
31
31
32
30
29
29
28
28
23
22
22
22
26
28
27
26
24
24
25
25
27
28
28
28
28
30
30
30
29
28
27
27
26
26
26
26
26
26
26
26
27
27
27
27
26
26
29
29
29
29
28
28
28
28
28
28
28
26
26
27
27
27
27
27
27
27
27
27
27
27
27
27
27
27
27
27
27
27
25
25
25
25
25
25
25
25
25
25
25
25
25
25
25
25
25
24
24
23
23
23
23
23
23
23
23
23
23
23
23
23
23
23
23
23
23
23
23
23
22
22
22
22
22
22
22
22
22
23
21
21
21
21
21
21
21
21
20
20
20
19
19
19
19
19
18
18
19
20
20
19
20
20
21
21
19
21
21
21
22
23
25
27
27
28
29
32
34
40
40
41
41
41
41
41
42
42
42
41
41
41
41
41
41
42
42
42
43
43
43
45
46
47
47
47
46
47
47
47
47
46
46
46
46
46
46
46
45
45
45
45
45
45
43
43
43
43
43
43
43
43
43
43
43
43
43
43
43
44
44
44
44
44
44
44
45
45
45
45
45
45
45
45
45
45
44
43
43
43
43
43
43
43
43
43
43
43
44
43
43
43
43
42
42
42
43
44
44
43
43
43
43
43
43
43
43
41
41
43
45
45
50
52
52
52
51
51
51
51
51
51
51
51
47
47
46
45
45
45
46
47
47
48
47
47
47
47
48
48
48
48
48
48
48
48
48
48
48
47
47
45
44
41
40
39
39
39
39
38
37
37
37
35
35
36
37
37
38
38
38
38
38
38
35
36
36
40
40
40
40
39
39
37
37
37
37
37
37
37
37
37
37
36
36
36
36
35
35
35
35
35
35
35
35
35
35
35
35
35
35
35
35
35
35
35
34
34
34
34
34
34
33
33
33
33
33
33
32
31
31
31
31
31
31
31
30
30
30
27
27
25
24
24
24
22
22
22
22
22
22
23
22
21
22
22
22
22
22
22
22
21
21
21
21
21
21
21
22
21
20
20
20
20
20
20
20
20
20
19
19
19
19
19
19
20
20
19
19
19
19
18
18
18
18
18
18
18
18
18
18
17
17
17
17
17
17
17
17
17
17
17
17
17
17
17
17
17
18
17
15
15
16
16
17
20
21
22
22
23
23
23
23
23
23
23
23
23
24
24
24
23
23
23
23
23
23
21
21
21
21
21
21
21
21
21
20
20
20
20
21
21
21
21
21
23
28
28
30
30
33
33
34
35
36
35
35
36
37
37
38
36
35
36
36
36
36
36
37
37
38
38
38
38
38
39
40
40
40
39
39
39
39
39
39
39
38
38
38
38
38
38
38
40
40
40
40
40
40
40
39
38
40
44
45
47
47
47
47
47
47
47
47
47
47
47
47
47
47
47
47
46
46
46
46
46
46
46
46
47
47
47
48
48
48
51
64
65
65
66
65
64
63
63
62
62
63
63
64
64
64
64
63
63
63
63
63
63
63
63
65
65
65
65
65
64
64
64
64
64
64
64
63
63
63
63
66
66
65
65
65
65
65
63
63
63
63
62
61
60
58
58
58
58
58
58
57
57
57
57
57
55
55
55
55
55
56
55
55
56
56
57
57
57
57
57
56
56
55
55
55
56
56
56
56
56
56
56
56
55
55
55
57
56
56
56
54
54
54
54
54
54
55
55
55
55
53
53
52
52
51
51
51
51
51
51
50
50
50
50
48
48
48
47
47
47
44
45
46
46
46
46
44
45
44
43
43
43
42
42
42
43
43
43
42
42
42
42
39
39
39
39
38
37
37
37
35
36
35
34
34
35
35
34
34
33
33
33
34
34
34
33
33
33
33
34
34
34
34
34
37
37
36
35
35
34
33
33
33
33
33
33
33
31
31
29
29
30
30
30
30
30
29
29
29
29
28
27
27
27
27
27
27
27
27
27
27
27
27
28
28
29
29
29
29
29
29
28
28
28
25
25
25
25
25
26
26
26
26
26
26
26
26
26
26
26
25
25
25
25
25
23
22
21
19
19
19
19
19
19
19
19
18
18
18
18
18
18
18
18
18
18
18
18
18
18
18
18
18
18
18
17
17
17
17
17
17
17
16
16
16
16
16
18
20
22
20
22
22
22
22
22
25
25
25
25
26
33
33
33
33
32
32
32
32
32
32
32
32
32
31
31
31
29
29
29
29
29
28
27
27
27
27
27
27
27
27
27
27
27
27
27
26
27
27
27
25
25
25
25
25
25
27
27
27
27
27
27
27
27
27
28
27
26
26
26
26
26
26
26
26
26
26
26
26
26
26
27
27
27
27
27
27
27
27
27
27
27
27
27
27
27
27
27
27
27
26
26
26
26
26
26
26
26
26
29
30
33
34
40
40
40
40
41
41
41
41
41
41
41
41
41
41
41
40
40
40
41
41
40
40
41
41
41
41
41
41
40
38
38
38
38
37
37
37
38
38
36
36
36
36
36
36
36
36
36
36
35
35
33
31
31
31
30
30
30
31
31
31
31
30
30
30
32
31
31
32
33
33
33
33
33
33
33
34
34
34
34
34
35
35
35
35
34
34
34
31
32
31
30
30
30
30
30
30
30
30
30
30
31
31
31
31
31
31
31
30
30
29
29
29
29
29
29
29
29
30
30
30
30
30
30
30
30
30
30
30
30
29
29
29
29
28
28
27
27
27
27
27
27
27
27
27
27
25
25
24
24
24
24
23
23
23
22
22
22
21
21
21
21
20
19
19
20
20
20
20
19
19
19
19
19
19
19
19
19
18
18
17
17
17
17
17
17
17
17
17
17
18
18
20
19
23
25
24
24
23
23
24
23
23
24
24
24
25
28
28
30
30
33
37
45
46
49
49
48
48
49
48
48
48
48
49
50
50
51
51
52
52
52
52
53
53
53
53
54
54
54
54
54
54
55
55
55
54
53
53
53
53
53
52
52
52
52
52
52
52
52
52
52
51
50
49
48
49
49
49
49
49
49
49
49
49
49
49
49
49
49
49
49
49
49
49
49
49
49
49
49
49
49
49
49
49
49
49
49
49
49
50
50
50
50
51
51
51
52
52
53
54
54
54
54
54
53
53
54
54
53
53
53
52
52
52
52
51
51
51
51
51
51
51
50
50
50
50
50
50
49
49
49
49
46
41
40
38
36
37
37
36
38
38
38
38
38
36
36
36
36
40
40
41
44
43
43
42
39
39
39
38
38
38
39
37
37
35
36
37
40
39
38
39
40
40
41
40
40
40
40
39
39
39
37
37
37
37
36
35
35
35
35
33
33
33
34
34
34
34
34
38
38
38
38
38
37
40
40
40
40
40
39
39
39
39
39
39
38
36
36
36
36
37
38
38
38
37
36
36
35
35
35
35
35
35
35
35
35
35
35
35
35
35
35
35
35
35
35
35
35
35
35
35
35
34
34
34
34
37
43
45
45
46
46
46
46
46
46
46
46
46
45
46
46
46
46
46
45
44
44
44
44
44
44
44
44
43
42
42
43
45
45
46
46
46
46
46
47
46
46
46
46
46
46
46
45
44
44
42
42
42
42
42
42
42
42
42
42
42
41
41
41
41
41
41
41
40
40
38
38
37
37
37
37
37
37
37
37
37
37
37
36
36
36
36
36
36
34
34
35
34
35
35
35
35
35
35
35
35
37
37
37
37
37
36
36
36
36
35
36
35
35
35
36
35
34
31
31
30
30
30
30
30
30
28
28
28
28
28
28
28
28
28
28
28
28
28
29
29
28
28
27
27
27
27
26
26
26
27
27
25
24
23
23
22
22
23
24
23
23
22
22
21
18
13
14
14
14
14
14
15
15
15
16
16
16
16
16
16
16
16
16
15
15
15
15
15
15
15
15
15
15
14
14
14
14
14
14
14
14
14
14
14
14
14
14
14
14
14
17
18
18
18
18
18
18
18
17
17
17
17
18
18
18
18
19
23
26
26
29
32
32
32
31
30
30
30
33
34
35
35
35
35
35
35
35
36
36
40
46
45
45
45
45
45
45
45
45
50
51
53
53
53
52
52
53
53
53
54
54
54
54
55
55
55
55
55
55
55
55
55
55
55
56
56
56
56
56
56
56
55
55
56
57
60
61
64
64
64
64
64
64
64
63
64
63
63
63
63
63
63
63
63
63
63
63
63
63
63
63
62
62
63
63
63
63
63
63
62
62
62
62
62
62
61
61
61
62
62
61
61
61
61
60
60
60
60
60
60
60
58
58
58
58
58
58
59
59
59
59
59
59
59
59
59
59
58
58
58
58
58
58
57
57
57
57
56
55
55
55
55
56
56
59
58
57
58
58
58
58
58
58
58
61
63
63
63
58
58
60
59
62
63
64
64
64
64
64
64
62
61
63
63
69
69
68
68
70
70
70
70
69
68
68
68
68
67
67
67
65
64
62
61
60
59
57
57
57
57
57
56
56
58
58
58
58
58
58
58
58
58
58
59
59
59
59
59
60
60
60
59
64
63
63
65
66
66
68
65
65
66
67
67
65
66
66
65
64
62
62
62
62
63
64
66
66
68
69
69
69
69
69
69
69
70
70
69
66
66
66
66
66
66
66
66
66
66
66
66
66
66
66
66
65
65
65
63
64
66
66
67
66
66
66
66
66
65
65
65
66
66
66
66
66
66
66
65
65
65
65
65
65
65
65
66
66
66
67
61
61
59
57
57
57
56
57
57
56
56
56
58
58
57
56
56
56
54
54
54
54
54
53
52
52
52
51
51
51
50
49
49
49
49
48
48
47
45
45
45
45
45
45
45
45
45
45
45
45
45
44
43
41
41
41
41
42
42
42
42
43
43
43
43
43
43
43
42
42
42
40
40
40
44
45
45
46
46
46
45
45
45
45
53
55
60
71
70
70
74
75
75
75
75
75
75
75
75
75
75
77
77
76
77
78
78
78
78
78
78
78
77
78
78
78
78
78
78
78
78
78
78
78
78
78
78
78
77
75
75
75
73
73
73
72
72
72
72
72
73
73
73
73
73
72
72
72
71
70
70
69
67
67
67
67
67
67
67
68
68
68
67
67
67
67
66
66
66
66
66
65
65
65
66
66
66
66
66
66
66
66
66
66
66
66
65
65
65
65
65
65
64
64
64
63
63
63
63
64
67
67
66
66
65
63
63
63
62
62
62
62
63
63
63
63
62
60
60
60
61
61
61
63
61
62
62
62
62
62
62
62
62
60
60
60
59
57
55
56
57
56
60
62
58
57
59
59
63
62
62
62
62
63
63
63
63
63
63
62
62
62
62
62
62
61
56
54
49
49
49
49
49
49
49
53
53
53
53
57
57
59
59
59
59
59
59
59
61
61
62
59
58
58
58
58
58
57
57
57
57
57
56
56
55
55
54
54
54
54
55
55
55
56
55
55
57
58
57
57
57
57
59
62
63
63
63
63
63
62
63
64
64
66
64
63
62
62
62
62
62
62
62
62
62
62
62
62
62
62
62
62
62
62
62
61
61
61
62
61
68
70
67
68
69
67
67
67
66
66
66
66
66
65
65
65
63
63
63
63
63
61
61
61
61
61
60
59
58
57
57
55
55
55
55
55
55
55
55
55
55
55
55
55
53
52
51
51
51
51
51
51
51
51
50
50
50
51
50
50
50
50
50
50
50
50
51
51
50
50
49
47
47
47
47
47
48
50
49
47
45
45
44
44
44
44
44
44
44
44
44
45
45
45
45
44
44
44
42
43
43
43
43
42
42
42
42
41
41
41
41
41
40
40
40
39
38
35
35
35
35
35
35
34
34
33
33
33
33
32
32
32
32
32
31
31
30
29
29
29
29
28
28
26
26
26
25
25
25
25
24
24
24
24
24
24
24
24
24
24
23
23
23
23
17
17
16
14
14
13
12
11
10
10
10
10
10
10
10
10
10
10
10
10
10
10
10
10
10
10
10
10
10
10
10
10
10
10
10
10
11
11
11
11
11
11
11
11
11
11
11
11
11
11
11
11
11
11
11
11
11
11
10
10
10
11
11
11
11
11
11
11
11
11
11
10
7
7
7
7
7
7
7
7
7
7
7
9
9
9
9
9
9
9
9
9
9
9
9
9
9
9
9
9
9
9
9
9
9
9
9
9
9
8
8
8
8
8
8
8
8
8
8
7
7
7
7
7
7
7
7
7
7
7
7
7
7
7
7
7
7
7
7
7
7
7
7
7
7
7
7
7
7
7
7
7
7
7
7
7
8
8
8
8
8
8
7
7
7
7
7
7
8
8
9
11
12
12
13
14
14
14
14
14
14
14
14
15
15
15
15
15
15
15
15
15
15
15
14
13
13
13
13
13
13
13
13
13
13
14
14
15
17
17
17
18
18
18
18
18
18
18
18
18
18
18
18
18
18
18
16
16
16
16
16
16
16
16
16
16
16
16
16
16
16
16
16
16
16
16
16
15
15
15
15
15
15
15
15
15
15
15
15
15
15
15
15
15
15
15
15
14
14
14
14
14
14
14
14
14
14
14
14
14
14
14
14
14
14
14
14
14
14
14
14
15
15
15
15
15
15
15
14
14
14
14
14
14
14
14
14
14
14
14
14
14
14
14
14
14
14
14
13
12
10
10
10
8
8
7
7
7
8
8
8
8
8
8
9
9
9
9
7
7
7
8
9
10
10
10
10
10
9
9
11
11
10
10
10
10
10
10
10
12
13
13
14
15
16
17
17
17
17
17
17
17
17
17
17
17
17
17
17
17
17
17
17
19
18
17
17
17
17
17
17
17
17
19
21
21
21
21
21
21
21
21
21
21
22
22
21
21
21
21
21
21
21
21
21
21
21
21
21
21
21
21
21
21
21
21
21
21
21
20
20
20
20
21
21
21
21
21
21
21
21
21
21
21
21
21
21
21
21
21
21
21
21
21
21
21
21
21
21
21
21
21
21
21
20
20
20
20
20
20
20
20
20
20
20
20
20
20
21
21
22
22
23
23
23
23
23
25
25
25
26
26
26
26
27
27
27
27
26
26
26
26
26
26
26
26
26
26
26
26
26
26
26
26
26
26
26
26
26
26
25
24
24
24
26
26
26
26
26
26
26
26
26
26
27
27
27
27
26
26
27
24
25
25
25
24
23
23
23
23
23
22
22
22
22
22
22
22
21
20
20
20
20
20
20
20
20
20
20
20
19
19
19
18
18
18
17
17
16
16
16
16
16
16
16
16
16
16
15
15
15
15
15
15
16
17
17
17
17
17
17
17
18
18
17
17
17
17
17
17
17
17
17
17
17
17
18
18
18
18
18
18
17
17
17
17
17
16
16
16
15
15
15
15
15
15
15
15
15
15
16
16
16
15
16
16
16
16
16
17
17
18
18
18
18
18
18
18
18
18
18
18
18
17
17
17
17
17
16
16
16
16
21
21
22
23
23
23
23
24
26
26
27
28
28
28
28
29
29
30
30
30
31
31
31
31
29
29
29
29
29
29
29
29
29
29
29
29
29
29
29
29
29
29
29
29
29
29
29
29
29
29
29
29
29
29
29
29
29
29
28
28
28
28
28
28
28
28
28
27
27
27
27
27
27
27
27
27
27
27
27
27
27
27
27
27
26
26
26
26
26
27
27
27
27
28
28
28
28
28
29
29
29
29
29
31
30
30
30
29
29
29
29
29
29
29
29
29
29
29
28
29
29
28
28
29
30
30
30
30
30
30
30
30
31
32
33
33
34
34
34
36
38
37
36
33
33
34
34
35
35
35
35
34
34
33
33
33
32
32
32
32
31
31
31
31
31
31
31
31
33
33
33
32
33
32
32
32
32
32
32
32
32
32
32
32
32
31
31
31
31
31
31
31
31
31
30
30
30
30
30
30
31
31
31
31
31
31
30
30
29
29
29
29
29
29
29
29
29
29
29
29
29
29
29
29
29
28
28
28
27
26
26
26
26
26
26
25
25
25
24
24
24
24
24
24
24
24
25
25
26
25
25
25
24
24
22
23
23
21
20
21
21
21
22
21
20
20
20
20
20
20
19
19
17
17
17
17
17
17
17
17
15
15
15
15
15
15
15
15
15
15
16
16
16
16
15
15
15
15
15
14
14
14
14
14
14
14
14
14
14
14
14
13
13
13
13
13
12
12
13
13
13
13
13
13
13
13
13
13
13
13
13
13
13
13
13
13
13
13
13
13
13
13
13
13
13
13
13
12
12
12
12
14
14
14
20
20
19
19
20
20
20
20
20
20
21
20
20
20
20
20
20
20
20
20
20
20
20
20
20
20
20
19
18
18
18
18
19
19
19
19
19
19
19
19
19
19
19
18
18
18
18
18
18
18
18
19
19
19
19
19
19
19
19
19
19
19
19
17
17
15
15
15
15
15
15
15
15
15
15
15
15
15
15
15
15
15
15
15
15
15
15
14
14
14
14
14
14
14
14
14
14
14
14
14
13
13
13
13
12
12
12
12
12
12
12
12
12
12
12
12
12
12
12
12
12
12
11
11
11
11
11
11
11
11
11
11
11
11
11
11
9
8
8
8
7
6
6
6
6
6
6
6
6
6
6
6
5
3
3
3
3
3
3
3
3
2
0
0
0
0
0
0
0
0
0
0
0
0
0
0
0
0
0
0
0
0
0
0
0
0
0
0
0
0
0
0
0
0
0
0
0
0
0
0
0
0
0
0
0
0
0
0
0
0
0
0
0
0
0
0
0
0
0
0
0
0
0
0
0
0
0
0
0
0
0
0
0
0
0
0
0
0
0
0
0
0
0
0
0
0
0
0
0
0
0
0
0
0
0
0
0
0
0
0
0
0
0
0
0
0
0
0
1
1
1
1
1
1
1
1
1
1
1
1
1
1
1
1
1
1
1
1
1
2
2
2
2
2
2
2
2
2
2
2
2
2
2
2
2
2
2
2
2
2
2
2
2
2
2
2
2
2
2
2
2
2
2
2
2
2
2
2
2
2
2
2
2
2
2
2
2
2
2
2
2
2
2
1
1
1
1
1
1
1
1
1
1
1
1
1
1
1
1
1
1
1
1
1
1
1
1
1
1
1
1
1
1
1
1
1
1
1
1
1
1
1
1
1
1
1
1
1
1
1
1
1
1
1
1
1
1
1
1
1
1
1
1
1
1
1
1
1
1
1
1
0
0
0
0
0
0
0
0
0
0
0
0
0
0
0
0
0
0
0
0
0
0
0
0
0
0
0
0
0
0
0
0
0
0
0
0
0
0
0
0
0
0
0
0
0
0
0
0
0
0
0
0
0
0
0
0
0
0
0
0
0
0
0
0
0
0
0
0
0
0
0
0
0
0
0
0
0
0
0
0
0
0
0
0
0
0
0
0
0
0
0
0
0
0
0
0
0
0
0
0
0
0
0
0
0
0
0
0
0
0
0
0
0
0
0
0
0
0
0
0
0
0
0
0
0
0
0
0
0
0
0
0
0
0
0
0
0
0
0
0
0
0
0
0
0
0
0
0
0
0
0
0
0
0
0
0
0
0
0
0
0
0
0
0
0
0
0
0
0
0
0
0
0
0
0
0
0
0
0
0
0
0
0
0
0
0
0
0
0
0
0
0
0
0
0
0
0
0
0
0
0
0
0
0
0
0
1
1
1
1
1
1
1
1
1
1
1
1
1
1
1
1
1
1
1
1
1
1
1
1
1
1
1
1
1
1
1
1
1
1
1
1
1
2
2
2
2
2
2
2
2
3
3
3
3
3
3
3
3
3
3
3
3
3
3
3
3
3
3
3
3
3
3
3
3
3
3
3
3
3
3
3
3
3
3
3
4
4
4
4
4
4
4
4
4
4
4
4
4
4
4
4
4
4
4
4
4
4
4
4
4
4
4
4
4
4
4
4
4
4
4
4
4
4
4
4
4
5
5
5
5
5
5
5
5
5
6
6
6
6
6
6
6
6
6
6
6
6
6
6
6
6
6
6
6
6
6
5
6
6
6
6
6
6
6
6
6
6
6
6
6
6
6
6
6
6
6
6
6
6
6
6
6
6
6
6
6
6
6
5
5
5
5
5
5
5
5
5
5
5
5
5
5
5
5
5
5
5
5
5
5
5
5
5
5
5
5
5
5
5
4
4
4
4
4
4
4
4
4
4
4
4
4
4
4
4
4
4
4
4
4
4
4
4
4
4
4
4
4
4
4
4
4
4
4
4
4
5
5
5
5
5
5
5
5
5
5
5
5
5
4
4
4
4
4
4
4
4
4
4
4
4
4
4
4
4
4
4
4
4
4
4
4
4
4
4
4
4
4
4
4
4
4
4
4
4
4
3
3
3
3
3
3
3
3
3
3
3
3
3
3
3
3
3
3
3
2
2
2
2
2
2
2
2
2
2
2
2
2
2
2
2
2
2
2
2
2
2
2
2
2
2
2
2
2
2
2
2
2
2
2
2
2
2
2
2
2
2
2
2
2
2
2
2
2
2
2
2
2
2
2
2
2
2
2
2
2
2
2
2
2
2
2
2
2
2
2
2
2
2
2
2
2
2
2
2
2
2
2
2
2
2
2
2
2
2
2
2
2
2
2
2
2
1
0
0
0
0
1
1
1
1
1
1
1
1
1
1
1
1
1
1
1
1
1
1
1
1
1
1
1
1
2
2
2
2
3
3
3
3
3
3
3
3
3
3
3
3
3
3
3
3
3
3
3
3
3
3
3
3
3
3
3
3
3
3
3
3
3
3
4
4
4
4
4
4
4
4
4
4
4
4
4
4
4
4
4
4
4
4
5
5
5
5
5
5
5
5
5
6
6
6
6
6
6
6
6
6
6
6
6
6
6
6
6
6
6
6
6
6
6
6
6
7
7
6
6
6
6
6
6
6
6
6
6
6
6
6
7
7
7
7
7
7
7
7
6
6
7
7
7
7
7
7
7
7
7
7
7
7
7
7
7
7
7
7
7
7
7
7
7
7
7
7
7
7
7
7
7
7
7
7
7
7
7
7
7
7
7
6
6
6
6
6
6
6
6
6
6
6
6
6
6
6
6
6
6
6
6
6
6
6
6
6
6
6
6
6
6
6
6
6
7
7
7
7
7
7
7
7
7
7
7
7
7
7
7
7
7
7
8
8
8
8
8
8
8
8
8
8
8
8
8
8
8
8
8
8
8
8
8
8
8
8
8
8
8
8
7
7
6
6
6
6
6
6
6
6
6
6
5
5
5
4
4
4
4
3
3
3
3
3
3
3
3
3
3
3
3
3
3
3
3
3
3
3
3
3
3
3
3
3
3
3
3
3
3
3
3
3
3
3
4
4
4
3
3
3
3
3
3
3
3
3
3
3
3
3
3
3
3
4
5
6
7
7
7
7
7
7
7
7
7
7
7
7
7
7
7
7
7
7
7
7
7
6
6
6
6
7
7
7
7
7
7
7
7
7
7
7
7
7
7
7
7
7
7
7
7
7
7
8
9
9
9
9
9
9
9
9
10
10
10
10
10
10
10
10
10
10
10
10
10
11
11
12
12
12
12
12
12
12
12
12
12
12
12
12
12
12
12
12
12
12
12
13
13
13
13
13
13
13
13
13
13
13
13
13
13
13
13
13
13
13
13
13
13
13
13
13
13
13
13
13
13
13
13
13
13
13
13
13
13
13
13
13
13
13
13
12
12
12
12
12
12
11
12
13
14
14
14
14
14
14
14
13
13
12
12
12
12
11
11
11
11
11
11
11
11
11
11
11
11
11
11
11
11
10
10
10
10
10
10
10
10
10
10
10
10
10
10
10
10
10
10
10
10
10
10
10
10
10
11
11
11
11
11
11
11
11
11
11
11
11
11
11
11
11
11
11
11
11
11
11
10
10
10
10
10
10
10
10
10
10
10
9
9
8
8
8
8
8
8
8
8
8
8
7
7
7
7
6
6
6
6
6
6
6
6
6
6
6
6
6
6
6
6
5
5
5
5
5
5
5
5
5
5
5
5
5
5
4
3
3
3
3
3
3
3
3
3
4
4
4
4
4
4
4
4
4
4
4
4
4
4
4
4
4
5
5
6
6
6
5
5
5
5
5
5
5
5
5
5
5
5
5
5
4
4
4
4
4
4
4
4
4
4
4
4
4
4
4
4
4
4
4
4
4
4
4
4
4
4
4
4
4
4
4
4
4
4
4
4
4
4
4
4
4
4
4
4
4
4
4
4
4
4
4
4
4
4
4
4
4
4
4
4
3
3
3
3
3
3
3
3
3
3
3
3
3
3
3
3
3
3
3
3
3
3
3
2
2
2
2
2
2
2
2
2
2
2
2
2
2
2
1
1
1
1
1
1
1
1
0
0
0
0
0
0
0
0
0
0
0
0
0
0
0
0
0
0
0
0
0
0
0
0
0
0
0
0
0
0
0
0
0
0
0
0
0
0
0
0
0
0
0
0
0
0
0
0
0
0
0
0
0
0
0
0
0
0
0
0
0
0
0
0
0
0
0
0
0
0
0
0
0
0
0
0
0
0
0
0
0
0
0
0
0
0
0
0
0
0
0
0
0
0
0
0
0
0
0
0
0
0
0
0
0
0
0
1
1
1
1
1
1
1
1
1
1
1
1
1
1
1
1
1
2
2
2
3
4
4
4
4
4
7
7
8
8
8
8
8
8
8
8
8
8
8
8
8
8
8
9
9
9
9
12
12
12
12
13
14
14
14
14
14
14
14
14
14
14
14
14
14
14
14
14
14
14
14
14
14
14
14
14
14
14
14
14
14
14
14
14
14
14
15
15
15
16
16
16
16
16
16
16
16
16
16
16
16
16
16
17
17
17
17
17
17
17
18
19
20
21
22
22
23
23
23
23
23
24
24
25
25
25
26
26
26
26
26
26
26
26
26
26
26
26
26
26
26
26
26
26
25
25
25
25
25
25
25
25
25
24
24
24
24
24
23
24
23
23
24
24
24
24
24
24
24
24
23
23
23
23
23
23
22
21
21
21
19
19
19
19
18
16
16
16
15
15
15
14
14
14
14
14
14
14
13
13
13
13
13
13
13
13
13
13
13
13
13
13
13
13
13
13
13
13
13
13
13
13
13
13
13
13
13
13
13
12
12
12
12
12
12
11
11
11
11
11
11
11
11
11
11
11
10
10
10
10
10
10
10
10
10
10
10
10
10
10
10
10
10
10
10
10
9
9
9
9
9
9
8
6
6
6
6
6
6
6
4
4
4
4
4
4
4
3
2
1
1
1
1
1
1
1
1
1
1
1
1
1
1
1
1
1
1
0
0
0
0
0
0
0
0
0
0
0
0
0
0
0
0
0
1
1
1
1
1
1
1
1
1
1
1
1
1
1
1
1
1
1
1
1
1
1
1
1
1
1
1
1
1
1
1
1
1
1
1
1
1
1
1
1
1
1
1
1
1
1
1
1
1
1
1
1
1
1
1
1
2
2
2
2
2
2
2
2
2
2
2
2
2
2
2
2
2
2
2
2
2
2
2
2
2
2
2
2
2
2
2
2
2
2
2
2
2
2
2
2
2
2
2
2
2
2
2
2
2
2
2
2
2
2
2
2
2
2
2
2
2
2
2
2
3
3
3
3
3
3
3
3
2
2
2
2
2
2
2
2
2
2
2
2
2
2
2
2
2
2
2
2
2
2
2
2
2
2
2
2
2
2
2
2
2
2
2
2
2
2
2
2
2
2
2
2
2
2
2
2
2
2
2
2
2
2
2
2
2
2
2
2
2
2
2
2
2
2
2
2
2
2
2
2
2
2
2
2
2
2
2
2
2
2
2
2
2
1
1
1
1
1
1
1
1
1
1
1
1
1
1
1
1
1
1
1
1
1
1
1
1
1
1
1
1
1
1
1
1
1
1
1
1
1
1
1
1
1
1
1
1
1
1
1
1
1
1
1
1
1
1
1
1
1
1
1
1
1
1
1
1
1
1
1
1
1
1
1
1
1
1
1
1
1
1
1
1
1
1
1
1
1
1
1
1
1
1
1
1
1
1
1
1
1
1
1
1
1
1
1
1
1
1
1
1
1
1
1
0
0
0
0
0
0
0
0
0
0
0
0
2
2
3
2
3
3
3
3
3
3
3
3
3
3
3
3
3
3
3
4
4
4
4
4
4
4
5
5
5
5
5
5
5
5
5
5
5
5
6
6
6
6
6
6
6
6
6
6
6
6
6
6
6
6
6
6
7
8
8
10
10
10
10
10
11
11
11
11
11
11
11
11
11
11
11
11
11
11
11
11
11
11
11
11
11
11
11
11
11
10
10
10
10
10
10
10
10
10
10
10
10
10
10
10
10
10
10
10
10
10
10
10
10
10
10
10
10
10
10
10
10
10
10
9
9
9
9
9
9
9
9
9
9
9
9
9
9
9
9
9
9
9
9
9
9
9
9
9
9
9
9
9
9
9
9
9
9
9
9
9
9
9
9
9
9
8
8
8
8
8
8
8
7
7
7
7
7
7
7
7
6
6
5
5
5
5
5
5
5
3
3
3
3
3
2
2
2
2
2
2
2
2
2
2
1
1
1
0
0
0
0
0
0
0
0
0
0
0
0
0
0
0
0
0
0
0
0
0
0
0
0
0
0
0
0
0
0
0
0
0
0
0
0
0
0
0
0
0
0
0
0
0
0
1
1
1
1
1
1
1
1
1
1
1
1
2
2
2
2
2
2
2
2
2
2
2
2
2
2
2
2
2
2
3
3
3
3
3
3
3
3
3
3
3
3
3
3
3
3
3
3
3
3
3
3
3
3
3
3
3
3
3
4
4
4
4
4
4
4
4
4
4
4
4
4
4
4
4
4
4
4
4
4
4
4
4
4
4
4
4
4
4
4
4
4
4
4
4
4
4
4
4
4
4
4
4
4
4
4
4
4
4
4
4
4
4
4
4
4
4
4
4
4
5
5
5
5
5
5
5
5
5
5
5
6
6
6
6
6
6
6
6
6
6
6
6
6
6
6
6
6
6
6
6
6
6
6
6
6
6
6
6
6
6
6
6
6
6
6
6
6
6
7
7
7
7
6
6
6
6
6
6
6
6
6
6
6
6
6
6
5
5
5
5
5
5
5
5
5
5
5
4
4
4
4
4
4
4
4
4
4
4
4
4
4
4
4
4
4
4
4
4
4
4
4
4
4
4
3
3
3
3
3
3
3
3
3
3
3
4
4
4
5
5
5
5
5
5
5
5
5
5
5
5
5
5
5
5
5
5
5
5
5
5
5
5
4
4
4
4
4
4
4
4
4
4
4
3
3
3
3
3
3
3
3
4
4
4
4
4
4
5
5
5
5
5
5
5
5
5
5
5
5
5
5
5
5
5
5
5
5
5
5
5
5
5
5
5
5
5
5
5
5
6
8
8
8
8
8
8
8
8
8
8
8
8
8
7
7
7
7
7
7
7
7
8
7
7
7
7
7
7
7
7
7
7
7
7
7
7
7
7
7
7
7
7
7
7
7
7
7
7
7
7
7
7
7
7
7
7
8
8
8
8
9
9
9
9
9
9
9
9
9
9
9
9
8
8
8
8
8
8
8
8
8
8
8
8
8
10
10
10
11
13
13
13
13
13
13
14
14
14
14
14
14
14
14
14
15
15
15
15
15
15
15
15
15
15
15
15
15
14
14
14
14
14
14
14
14
14
14
14
14
14
14
14
14
15
15
15
15
15
15
15
15
15
15
16
16
16
15
15
15
15
15
15
15
14
14
14
14
14
14
14
14
14
15
15
15
15
15
15
15
15
15
15
15
14
14
14
13
13
12
12
12
12
12
12
12
12
12
12
12
12
12
12
12
12
12
12
12
13
13
13
13
13
13
13
13
13
13
13
13
12
13
13
13
13
13
13
13
13
13
13
13
13
13
13
13
13
13
13
13
13
13
13
13
13
13
13
13
13
13
13
13
12
11
11
11
11
10
9
9
9
9
9
9
8
8
8
8
8
8
8
8
8
8
8
8
8
8
8
8
8
8
8
8
9
9
9
9
9
9
9
9
9
9
9
8
8
8
7
7
7
7
7
7
7
7
7
7
7
7
7
7
6
6
6
6
6
6
6
6
6
6
5
5
4
3
3
3
3
3
3
3
3
3
3
3
3
3
3
3
3
3
3
3
3
3
2
2
2
1
1
1
1
1
1
1
1
1
1
1
1
1
1
1
1
1
1
1
1
1
1
1
1
1
1
1
1
1
1
1
1
1
1
1
1
1
1
1
1
1
2
2
2
2
2
2
2
2
2
2
2
2
2
2
3
3
3
4
4
4
4
4
4
4
4
4
4
4
4
4
4
4
4
4
4
4
4
4
4
4
4
4
4
4
4
4
4
4
4
4
4
4
4
4
4
4
4
4
4
3
3
3
4
4
4
4
4
4
4
4
4
4
4
4
4
4
4
4
4
4
4
4
4
4
4
4
4
4
4
4
4
4
4
4
4
5
5
5
5
5
5
5
5
5
4
3
3
3
5
5
5
5
5
5
5
5
5
5
5
5
5
5
5
5
5
5
5
6
6
6
6
6
7
8
8
8
9
9
11
11
12
12
11
12
12
13
13
14
14
14
14
14
14
15
15
15
16
16
16
16
16
16
16
16
16
16
16
16
16
16
16
16
16
16
16
16
16
16
16
16
16
16
16
16
16
16
16
16
16
17
17
17
17
17
17
17
17
17
18
18
18
18
18
18
18
18
18
18
18
18
18
18
18
18
18
18
18
18
18
18
18
18
17
17
16
16
16
16
16
15
15
16
15
16
17
18
20
20
20
20
20
20
20
20
20
19
19
19
19
19
19
19
19
18
18
18
17
17
17
17
17
16
16
16
16
16
16
16
16
16
16
15
14
14
14
14
14
14
14
14
14
14
14
14
14
14
14
13
13
12
12
12
12
12
12
14
17
18
18
18
18
18
18
19
19
19
19
17
17
17
17
17
17
17
17
17
16
16
16
16
16
16
16
16
16
17
17
17
17
17
18
18
18
18
18
18
18
18
18
18
18
18
18
18
19
19
19
19
18
18
18
18
18
18
18
18
18
18
18
18
18
18
18
18
18
18
18
18
18
18
17
17
17
17
17
16
17
17
16
16
16
17
17
17
17
17
17
17
17
17
17
17
16
16
16
15
15
15
15
15
15
15
14
14
13
13
13
13
13
13
13
13
13
13
13
13
13
13
13
13
13
11
11
11
11
11
11
11
11
11
11
11
11
11
11
11
11
11
11
11
11
11
10
10
10
11
12
13
13
13
13
13
12
12
13
13
14
14
14
14
14
14
14
15
15
16
16
20
23
24
24
25
27
27
27
27
26
26
26
26
26
26
25
25
25
25
25
25
25
26
26
26
26
26
26
26
26
25
24
24
24
24
23
23
23
23
23
23
23
23
23
23
23
23
23
23
23
23
23
23
23
24
24
24
23
23
23
23
23
23
22
22
22
22
22
22
22
22
23
23
23
23
23
23
23
23
23
23
22
22
21
21
21
21
21
22
22
22
23
24
24
24
24
24
24
24
24
24
24
23
23
23
23
23
23
23
23
23
23
21
21
22
23
23
23
23
22
22
22
22
22
22
22
22
22
22
22
22
21
21
21
21
21
21
21
23
23
21
21
21
20
20
20
20
20
20
20
20
20
20
20
20
20
21
21
22
21
21
21
21
20
21
21
21
22
22
23
23
24
24
24
24
25
28
29
30
30
31
32
32
33
33
33
33
33
33
33
33
33
38
39
39
43
43
43
42
41
41
42
42
42
42
42
42
42
43
43
43
43
43
44
43
43
43
43
43
43
43
43
42
42
42
42
42
42
42
42
43
43
43
43
43
42
49
55
55
55
56
56
59
60
61
61
61
61
61
61
61
61
61
61
61
61
60
60
62
64
65
68
68
69
69
69
69
69
69
69
69
69
69
70
70
70
70
70
70
70
70
70
70
70
70
70
67
67
67
67
67
67
67
67
67
67
67
67
67
66
65
65
65
65
63
63
61
61
60
60
60
60
60
60
60
58
57
56
55
55
57
57
69
69
73
71
71
71
71
72
72
72
73
86
86
86
85
85
85
87
87
87
87
86
85
85
85
84
85
85
85
85
85
83
83
84
85
88
87
87
84
83
81
81
83
83
84
85
85
84
86
86
83
82
82
81
82
82
86
86
86
86
86
84
84
84
84
84
84
83
80
79
78
78
78
78
78
76
76
75
73
73
75
75
74
74
74
74
73
73
73
73
73
73
72
73
73
73
71
69
69
69
69
69
70
70
70
70
70
70
71
74
74
74
75
76
76
78
79
81
81
81
80
79
79
79
79
80
81
79
79
79
80
80
84
85
84
83
85
96
98
99
103
101
102
104
107
108
110
116
117
115
115
116
116
116
116
116
116
116
116
115
115
115
115
113
115
115
115
117
117
118
119
113
113
111
104
101
101
102
102
102
102
105
105
105
105
106
106
107
105
108
111
106
105
104
104
103
105
107
106
106
106
107
108
108
109
109
109
109
109
109
109
109
109
109
109
109
109
106
104
104
104
104
104
104
105
103
103
102
101
102
102
102
102
102
101
101
98
95
95
95
93
93
92
90
89
89
89
88
87
87
87
87
82
82
80
79
79
80
81
80
80
80
79
77
77
76
76
75
74
72
72
72
70
70
69
67
64
65
67
68
68
67
66
66
66
66
64
64
64
65
64
64
64
63
65
68
68
68
68
71
70
70
70
69
68
68
68
68
68
67
66
65
65
65
63
61
60
60
57
57
57
57
56
55
50
46
46
46
46
47
47
47
47
47
47
47
48
48
48
48
47
47
46
46
46
43
42
42
40
40
40
40
40
40
40
40
40
40
40
39
39
38
44
47
48
47
47
47
47
47
48
48
50
49
52
52
53
55
68
69
70
71
71
71
71
71
69
69
68
68
68
68
68
69
70
84
90
89
89
89
89
89
89
88
88
87
85
85
85
88
94
101
117
119
121
120
127
133
191
212
214
223
231
239
240
241
241
239
239
239
238
239
239
239
238
238
238
238
239
238
238
238
238
239
241
242
245
249
251
253
257
257
258
258
255
256
260
270
282
292
302
307
313
318
317
318
318
322
322
325
327
328
333
333
332
332
332
333
335
338
339
337
337
336
336
336
336
336
335
334
334
334
334
337
340
342
342
345
348
348
345
345
345
345
344
344
344
345
344
345
344
342
342
342
341
340
338
338
334
334
335
335
329
329
328
327
326
326
326
317
316
317
316
316
317
317
317
312
311
309
309
310
311
311
308
308
301
300
300
299
299
299
299
297
300
300
302
305
294
290
286
284
280
279
277
279
281
289
299
297
291
290
285
284
283
284
284
284
282
276
272
268
264
262
253
250
250
250
246
243
240
236
236
235
236
231
226
226
224
210
206
203
203
204
205
206
204
202
204
203
202
199
186
186
186
186
186
185
184
178
163
163
163
163
161
161
156
156
153
152
151
151
154
155
153
147
156
155
161
162
160
157
164
158
157
163
164
164
163
162
162
162
162
162
160
159
158
159
158
152
151
148
147
147
147
147
146
146
147
143
143
141
140
137
136
136
136
135
133
131
131
131
127
123
123
121
121
122
128
132
133
132
132
132
132
130
130
129
128
125
121
120
119
119
118
112
111
107
107
107
107
107
106
106
106
106
106
106
106
106
106
102
97
96
97
97
97
97
97
97
97
97
96
95
95
94
91
91
90
89
89
89
89
87
87
88
88
87
87
80
79
78
77
77
78
79
80
80
80
81
81
80
80
80
80
79
79
77
77
77
75
75
73
70
67
66
66
66
66
64
64
63
62
62
62
62
61
61
61
61
61
61
61
57
58
55
43
39
38
36
36
34
34
34
34
35
35
35
35
35
38
37
37
37
37
37
40
40
40
40
40
40
38
36
36
36
36
39
40
40
40
50
48
47
48
48
49
51
51
51
50
50
50
51
51
51
51
52
71
72
74
74
86
93
96
124
128
136
137
140
142
142
145
143
143
143
143
144
144
146
152
154
160
163
165
165
164
164
164
165
169
173
173
173
173
173
176
176
176
176
176
176
176
176
176
177
177
176
176
178
181
189
191
190
190
190
190
190
191
191
191
188
188
188
188
188
189
188
189
190
190
189
190
190
190
192
192
192
192
192
194
193
194
192
192
192
192
192
192
192
192
192
192
192
192
191
191
191
185
185
184
184
184
185
185
185
185
185
179
178
178
178
178
178
178
177
176
175
175
173
165
164
164
164
163
163
162
161
161
158
156
153
152
152
148
147
146
145
144
141
139
132
130
130
129
129
128
129
124
123
121
117
114
112
112
112
112
111
111
110
110
109
108
108
108
107
101
101
98
98
98
97
96
95
95
93
92
90
88
88
88
74
74
69
67
66
65
65
64
64
61
61
59
60
60
60
60
60
61
62
62
66
63
61
59
58
60
64
68
72
73
72
75
76
79
82
85
84
84
82
83
83
83
89
93
98
117
121
128
127
129
132
132
131
134
134
134
132
133
133
133
135
135
135
135
135
135
135
134
134
132
132
133
132
131
131
130
130
130
130
130
129
128
130
136
138
139
139
138
138
138
138
138
138
138
138
138
137
139
140
142
145
148
148
147
150
154
165
166
166
170
175
175
182
204
209
217
217
217
217
216
216
216
216
217
217
217
217
217
214
214
214
214
220
223
225
233
239
240
242
242
242
243
243
243
243
243
244
245
245
245
245
245
246
246
246
246
246
246
243
243
243
243
242
234
234
233
232
232
232
233
233
232
232
232
231
231
229
229
229
229
228
226
226
225
225
225
224
224
222
221
221
220
219
217
217
217
216
217
217
220
220
222
221
220
221
221
221
218
216
215
213
213
216
217
219
212
211
205
205
204
206
206
217
231
233
246
246
246
244
243
236
236
236
236
271
272
307
389
424
438
442
456
457
464
465
482
488
492
490
489
486
487
487
482
478
475
471
469
466
466
465
466
464
464
464
471
469
468
469
469
519
522
525
525
524
529
529
530
537
547
547
548
546
546
546
546
546
544
545
546
542
542
541
541
540
540
540
539
544
550
560
563
567
570
577
600
604
605
604
610
613
618
619
618
618
613
611
611
611
610
617
622
625
626
625
623
626
635
640
688
694
694
688
701
697
697
715
713
715
720
715
716
718
726
728
729
729
733
731
732
734
729
729
729
728
727
716
720
729
726
724
720
720
722
722
730
725
730
718
717
719
719
721
721
721
720
718
707
700
693
692
687
687
687
687
685
680
662
659
659
661
657
657
657
651
650
648
637
637
628
628
627
625
620
619
597
583
582
582
581
582
580
581
580
575
570
562
563
562
561
559
546
494
483
478
476
479
483
491
494
497
488
470
460
460
455
454
451
454
452
456
455
422
420
408
408
409
407
408
405
405
405
404
400
396
381
379
374
369
345
344
342
341
340
338
337
335
333
331
311
305
302
302
301
301
301
304
305
305
311
310
311
308
308
306
306
308
323
322
319
326
325
322
321
321
321
321
320
320
320
321
313
311
284
284
270
275
279
293
296
299
323
327
310
301
299
297
300
300
299
300
299
301
300
297
297
297
296
290
290
287
288
293
293
296
294
290
290
289
290
287
284
283
279
277
277
276
275
274
271
270
267
267
267
269
267
267
265
265
265
264
263
263
263
263
259
258
256
251
251
251
251
251
251
250
250
249
244
244
240
235
235
241
250
262
262
260
259
263
262
263
263
262
262
262
275
278
295
302
296
290
289
290
288
287
287
287
288
286
286
282
282
282
282
282
281
281
281
283
283
284
282
282
283
283
283
284
281
277
277
278
277
277
277
277
276
279
291
291
291
287
276
275
277
277
279
279
280
282
282
273
268
266
265
261
263
266
254
270
249
250
272
272
273
276
274
284
288
289
287
287
289
288
289
288
288
286
284
280
279
279
273
273
272
271
270
269
268
268
268
268
267
267
259
254
253
253
252
252
252
252
251
251
248
249
247
243
243
246
249
248
247
251
245
248
250
251
252
253
256
257
254
401
399
402
415
479
480
480
480
480
481
485
488
490
491
493
497
498
500
499
499
499
499
494
494
494
494
493
493
493
493
493
492
492
492
487
487
485
485
483
480
481
479
479
478
476
472
471
472
468
469
469
474
475
484
491
488
487
488
486
474
473
467
464
463
466
465
468
468
473
471
465
465
468
468
469
464
464
459
459
459
459
465
471
480
501
506
498
501
497
497
502
516
670
769
789
813
807
807
807
808
807
806
810
811
803
801
801
816
817
820
820
798
793
787
786
807
812
821
835
851
893
897
921
905
898
894
895
897
893
895
896
895
904
898
890
890
901
902
903
907
906
901
900
896
896
895
895
893
892
896
897
890
882
881
874
871
871
861
866
871
870
871
870
867
861
858
857
856
856
857
857
857
860
851
845
842
841
843
844
849
845
840
844
829
833
831
828
830
850
859
858
857
857
862
857
858
869
869
875
881
853
849
848
846
845
844
841
831
828
828
827
821
818
822
846
845
835
833
831
834
850
853
855
855
849
842
801
784
784
781
780
790
794
793
790
782
758
758
756
757
758
758
719
651
650
647
648
647
646
652
652
649
646
643
642
642
639
639
638
633
618
615
611
605
604
599
598
601
600
574
573
570
543
540
541
539
540
544
549
544
546
556
575
559
558
557
560
544
544
541
539
533
511
507
505
513
515
510
507
503
494
493
492
494
493
494
496
486
482
478
478
474
472
472
459
458
458
457
457
455
455
455
457
460
460
459
456
452
452
450
451
449
449
450
438
438
443
441
441
441
431
433
433
431
424
419
419
419
422
435
429
443
443
441
443
436
439
438
438
438
423
420
417
415
413
410
408
409
408
408
403
401
399
393
393
393
392
391
390
381
379
380
378
372
372
390
395
402
403
404
401
405
404
403
404
396
361
361
355
355
352
347
378
491
624
624
636
642
664
670
673
672
672
664
665
660
660
660
657
649
625
626
627
627
632
636
635
638
637
638
638
637
634
609
609
609
609
618
619
621
618
615
617
617
617
618
618
618
618
618
618
618
618
618
619
619
619
620
620
620
620
620
620
620
620
620
620
622
620
618
609
607
606
603
604
606
606
601
597
593
593
592
586
586
586
594
596
594
589
587
583
583
596
598
598
601
600
600
594
594
594
594
594
594
589
589
591
590
589
583
581
575
561
560
561
568
590
596
606
602
602
597
597
594
585
583
583
581
582
580
569
550
581
576
571
573
576
559
524
521
520
520
521
526
542
544
588
591
589
591
590
590
589
591
591
590
590
620
613
611
605
605
607
605
588
578
570
569
567
566
571
612
616
675
681
684
788
855
856
868
930
927
946
960
959
956
954
948
945
943
955
957
970
979
985
988
989
989
990
1008
1010
1021
1021
1017
1024
1015
1007
1007
1008
1005
1002
1002
1002
1002
1004
1003
1001
998
996
995
993
993
992
992
991
989
987
985
980
975
973
973
971
968
966
965
959
961
963
960
957
955
946
939
941
940
942
940
943
940
935
933
936
928
923
917
917
915
917
912
910
904
901
899
904
905
901
904
904
907
898
881
880
857
844
843
843
850
854
869
876
870
870
865
864
865
864
863
864
861
859
849
853
846
846
834
834
829
828
825
824
823
825
824
817
802
802
788
765
758
750
731
730
729
722
697
694
685
679
674
674
674
674
673
673
670
662
662
659
637
635
634
628
623
607
599
595
589
590
587
583
587
589
597
598
598
598
587
588
576
575
574
566
564
548
520
514
501
500
509
512
516
511
502
516
490
495
499
498
496
472
458
458
459
488
486
491
477
471
463
463
461
454
454
464
463
469
467
461
461
454
440
443
444
450
462
468
466
465
465
465
459
416
402
397
396
390
395
396
395
389
383
378
377
377
377
382
389
390
392
390
384
386
388
387
391
391
391
388
384
379
376
376
374
372
372
369
361
360
358
359
359
358
352
347
347
347
347
347
347
346
342
337
339
337
333
332
332
332
330
330
330
327
326
325
328
329
330
330
331
333
333
334
334
334
334
335
339
338
340
341
353
353
355
355
354
354
349
349
350
350
370
375
376
376
373
366
368
382
378
375
370
358
344
344
344
344
344
344
343
340
335
335
334
332
326
324
314
312
310
300
287
282
282
284
284
284
284
283
283
283
283
280
280
280
280
280
279
278
279
279
278
275
278
275
270
260
260
260
260
269
271
275
279
273
271
261
266
270
318
323
323
332
332
330
332
338
342
350
356
358
362
365
363
363
353
349
346
346
345
349
353
363
364
371
368
367
366
383
379
392
387
380
380
380
380
379
379
379
378
378
378
372
372
372
372
372
370
370
370
374
374
371
371
366
360
362
367
370
373
374
373
373
373
373
391
393
398
405
399
393
384
385
386
388
387
387
386
387
387
386
386
382
382
382
382
383
384
384
384
384
385
385
384
386
390
392
392
393
391
391
390
391
392
392
391
389
387
390
386
386
384
382
386
385
382
381
385
398
403
407
409
407
409
409
404
400
400
396
388
382
376
388
401
405
409
411
405
402
401
401
401
402
402
398
399
393
382
361
359
359
359
359
368
370
369
367
364
353
350
350
350
350
350
350
348
349
348
347
344
340
341
329
327
333
336
355
391
393
409
489
505
519
514
513
510
510
533
532
547
547
540
532
529
541
541
547
545
535
535
528
526
526
521
521
520
519
513
511
510
510
508
510
510
509
508
507
499
498
497
498
499
498
496
496
496
489
489
488
493
496
503
504
507
511
511
521
522
537
548
548
554
558
562
560
558
562
563
563
563
561
561
562
565
564
560
559
553
550
547
546
548
559
557
557
544
543
541
539
533
531
531
534
540
541
541
539
537
536
535
533
536
535
538
539
549
544
561
572
584
591
597
599
630
691
703
728
716
714
716
717
723
726
728
729
722
721
711
708
705
704
703
699
697
692
690
689
689
691
688
688
687
687
687
687
686
683
682
686
686
688
688
680
679
669
674
665
681
690
698
702
716
701
705
709
713
704
706
709
708
710
714
708
709
706
705
700
696
696
695
695
692
680
675
685
685
684
675
668
671
672
665
662
649
645
633
633
633
633
633
631
631
627
626
625
621
618
615
615
617
616
613
607
596
592
586
586
585
585
585
582
577
569
568
564
563
552
550
549
546
530
527
525
523
523
517
512
512
512
510
507
506
503
492
483
479
466
465
467
467
465
465
465
466
456
450
449
442
436
431
431
426
419
417
417
414
415
418
416
416
408
402
399
400
399
405
404
407
400
397
402
387
388
385
378
374
370
367
368
363
364
364
358
358
358
358
358
358
358
357
356
353
344
329
317
316
313
304
293
268
254
233
234
232
225
223
223
219
217
207
206
201
202
201
201
201
201
201
201
201
204
210
249
252
247
255
250
250
250
251
252
251
252
253
249
247
243
240
239
237
233
232
231
235
235
234
232
231
227
226
226
225
215
212
210
207
209
210
215
217
219
217
216
217
217
218
218
217
217
217
215
215
215
215
215
215
215
214
217
216
215
215
211
211
210
213
213
212
213
212
209
209
209
209
209
209
209
208
208
206
209
208
211
211
213
212
212
209
224
231
241
244
246
245
245
245
245
245
246
246
246
245
237
237
236
236
236
235
237
236
236
236
235
235
235
238
238
238
234
231
231
232
232
232
232
231
229
229
229
229
229
228
228
223
221
215
215
214
213
213
213
213
213
212
212
212
212
212
213
213
212
213
213
215
215
214
213
213
214
207
201
200
202
204
209
209
220
220
219
221
221
216
214
212
211
211
211
211
206
215
214
215
214
215
215
215
215
214
216
220
219
224
222
225
219
224
231
232
230
228
226
226
228
226
223
221
221
219
215
217
217
216
220
218
217
217
217
216
216
216
210
209
213
213
212
212
229
219
218
223
220
221
221
239
241
252
256
271
284
285
285
285
292
298
301
303
304
303
300
301
303
304
302
295
292
292
291
289
289
288
287
289
289
289
289
289
288
288
285
284
284
284
283
284
290
297
298
298
308
304
311
312
311
314
314
314
321
322
324
324
321
329
329
331
333
330
349
358
363
369
373
374
373
376
378
395
403
415
416
413
416
413
417
422
427
433
435
433
430
429
429
427
425
424
423
424
424
424
424
424
424
418
418
418
418
418
418
411
411
411
410
404
401
393
392
397
396
389
388
386
385
385
386
385
379
379
380
378
373
365
361
360
358
358
361
362
378
384
398
400
410
413
413
415
415
413
413
409
408
406
405
408
404
401
402
397
422
430
444
450
453
450
457
453
454
457
457
456
449
453
454
443
443
441
447
444
444
443
438
438
438
440
435
435
435
427
426
426
426
427
426
430
418
417
419
439
442
457
458
497
515
560
566
566
619
614
628
658
661
669
676
673
673
671
677
670
671
671
668
667
667
667
668
667
669
656
649
640
639
648
651
656
650
653
650
661
667
666
667
667
666
665
665
664
666
666
667
664
664
664
664
662
655
653
656
660
663
663
665
664
663
662
662
665
665
665
664
664
658
658
658
656
655
656
652
648
647
644
644
644
644
642
641
641
639
632
629
628
629
633
632
630
620
617
611
607
596
595
595
591
587
583
592
594
595
595
595
595
595
595
595
597
596
592
573
569
568
568
567
564
564
543
538
529
526
526
524
523
523
521
518
516
516
516
516
516
511
510
497
496
496
495
492
464
462
452
444
444
442
446
442
433
426
402
402
388
379
358
345
343
324
273
250
237
212
165
155
141
140
125
121
113
110
104
103
103
103
103
103
102
102
102
100
99
99
99
97
96
95
93
93
93
93
93
93
92
88
88
83
78
79
79
79
77
74
74
70
67
67
67
62
52
42
41
40
36
33
22
21
17
17
14
13
13
13
13
14
14
13
12
12
12
12
12
13
13
13
13
13
13
13
13
13
13
13
12
12
12
13
13
13
13
13
13
13
13
13
14
14
14
14
14
14
14
14
14
16
16
16
16
16
16
16
16
16
16
16
16
16
16
16
16
16
16
16
16
16
16
16
16
16
17
17
16
14
13
13
13
14
13
13
13
13
13
12
12
12
12
12
12
12
12
12
12
12
11
11
11
11
11
11
13
13
13
14
14
15
15
15
15
14
14
14
14
14
14
14
14
14
14
14
13
13
12
12
12
11
11
11
11
11
11
11
11
11
11
11
11
11
11
11
11
11
11
11
11
11
11
11
11
11
11
11
11
11
11
11
11
11
11
11
11
11
11
11
10
10
10
10
10
10
10
10
10
10
10
10
10
10
10
10
10
9
9
9
9
9
9
9
9
9
9
9
9
9
9
9
9
9
9
9
9
10
10
11
12
12
12
12
12
12
13
13
13
13
14
13
13
13
13
13
13
13
13
13
13
12
14
14
14
14
14
14
15
15
16
16
17
17
17
17
18
17
17
19
20
21
21
21
21
21
21
22
23
23
23
25
25
26
26
26
26
24
24
22
22
22
20
20
20
20
20
20
20
20
20
20
20
20
20
20
20
20
20
20
20
20
20
20
20
20
20
20
20
20
20
20
20
20
21
21
21
21
21
21
21
21
21
21
21
21
21
21
21
21
21
21
21
21
21
21
21
21
21
21
21
22
22
22
22
22
23
22
22
22
22
22
21
21
21
21
21
21
21
21
21
21
21
21
21
21
21
21
21
18
18
18
18
18
18
18
18
18
18
18
18
18
18
18
17
17
17
17
17
17
17
17
17
18
19
20
20
21
21
20
20
20
19
20
21
22
22
23
22
21
20
20
20
20
20
20
20
20
20
18
17
17
18
18
19
19
18
18
18
18
18
18
18
18
18
18
18
18
18
18
17
16
16
16
16
16
16
16
14
14
14
13
13
12
12
12
12
12
12
12
12
12
12
12
13
13
13
13
13
13
13
13
13
13
13
13
12
12
12
12
12
12
13
13
13
13
13
13
13
13
13
13
13
13
13
13
13
13
13
13
13
14
14
14
14
14
14
14
14
14
15
15
15
15
15
14
14
13
13
13
13
13
13
13
13
12
12
10
10
10
10
10
10
10
10
10
10
10
10
11
11
11
11
11
11
11
11
11
11
11
11
11
11
11
11
11
11
11
10
10
10
11
11
11
11
11
11
9
9
9
9
9
9
9
9
8
8
8
8
8
8
8
8
8
8
8
7
7
7
7
7
7
7
7
7
7
7
7
7
7
7
7
7
6
6
6
6
6
6
6
6
6
6
6
5
5
5
5
5
4
4
4
4
4
4
4
4
4
4
4
4
4
3
3
3
3
2
2
2
2
2
2
2
2
2
2
2
2
2
2
2
2
3
3
3
4
4
4
4
4
4
5
5
6
7
7
8
9
9
10
11
11
13
13
13
14
14
15
15
16
16
16
16
16
16
16
16
16
16
16
16
16
16
16
16
16
16
16
16
16
16
16
16
16
16
16
16
16
15
15
15
15
15
15
15
15
15
15
15
15
16
16
16
16
16
17
17
17
17
17
17
17
15
15
15
15
15
15
15
15
15
15
15
15
15
15
15
15
15
15
15
15
15
15
15
15
15
15
15
15
15
15
15
15
15
15
15
15
15
15
15
15
15
15
15
15
15
15
15
15
15
15
15
15
15
15
15
14
15
15
14
14
15
14
14
14
14
14
14
14
14
14
14
14
13
13
13
13
12
12
12
12
10
10
9
9
9
10
10
10
10
11
11
11
10
10
10
10
10
10
10
10
10
10
10
10
11
11
11
11
11
11
11
11
10
10
10
11
11
11
11
11
11
11
11
11
11
12
12
12
12
12
12
12
12
12
12
12
12
12
12
12
12
12
12
12
12
13
13
13
13
12
12
11
11
11
11
11
11
11
11
11
11
11
11
10
10
10
8
7
7
7
7
7
7
7
7
7
7
7
7
7
7
7
7
7
7
7
7
7
7
7
6
6
6
6
6
5
5
5
5
7
8
8
8
8
8
9
9
10
10
10
9
9
9
9
9
10
10
10
10
9
9
9
9
9
9
9
9
9
9
10
10
10
11
11
11
11
11
11
11
11
11
11
11
11
11
11
11
11
11
11
11
11
10
10
10
10
10
10
10
10
10
10
10
10
10
10
10
10
10
10
10
10
10
10
10
10
10
10
10
10
10
10
10
9
9
9
9
9
9
9
9
9
9
10
10
10
10
10
10
10
9
9
10
10
10
10
10
9
9
9
9
9
8
8
8
8
8
8
8
8
8
8
7
7
7
7
7
7
7
7
7
7
7
7
7
8
8
7
6
7
6
6
6
6
7
8
10
10
10
10
10
10
10
10
10
10
10
10
10
10
11
11
11
11
12
13
14
14
14
14
14
14
14
14
14
14
14
14
14
14
16
16
16
16
17
18
19
19
19
18
18
18
18
18
19
19
19
19
19
21
23
24
24
24
24
24
24
24
23
23
23
23
23
24
24
24
24
24
24
24
24
24
23
23
23
23
25
25
25
27
27
28
29
29
30
30
30
30
30
29
29
29
29
29
29
29
29
29
30
30
30
30
30
30
31
31
31
31
31
31
31
31
31
31
31
30
30
30
30
30
30
30
32
32
33
33
33
33
33
33
33
33
33
35
36
36
36
38
38
39
39
39
39
38
38
39
39
39
41
43
43
47
47
54
54
55
55
55
54
54
55
55
56
56
56
54
54
54
54
54
54
54
54
54
54
52
52
52
54
55
56
55
54
54
54
53
53
53
53
53
53
52
53
53
53
52
51
49
49
49
49
50
50
49
49
49
49
49
49
49
49
49
50
51
51
52
52
52
52
52
52
53
54
53
53
53
53
53
52
52
52
52
52
52
52
52
52
52
51
51
50
50
50
50
50
55
56
55
55
56
56
56
56
56
55
56
55
55
55
54
54
54
54
54
54
54
55
55
55
56
56
56
56
55
55
55
55
53
52
53
54
53
53
50
48
48
48
48
47
47
46
45
45
45
45
46
46
46
46
46
46
46
45
45
45
42
41
42
42
42
42
46
46
46
50
49
49
49
50
51
52
52
52
52
52
52
53
54
55
56
57
57
58
59
59
59
59
59
58
58
56
56
59
59
61
62
62
60
60
60
60
59
59
60
60
60
58
58
58
59
59
59
59
59
59
60
61
60
59
59
60
60
60
60
60
61
65
65
65
65
64
63
62
62
63
62
62
62
61
61
61
61
61
61
61
62
63
62
62
62
62
62
62
62
63
62
62
61
60
58
58
58
58
58
58
58
58
58
58
58
56
56
58
60
61
62
61
61
67
67
67
67
67
68
68
66
67
67
67
67
68
68
70
74
73
73
72
70
69
75
77
80
85
86
89
94
94
98
104
104
104
104
104
103
103
102
103
103
109
113
112
113
113
114
113
112
116
116
117
117
117
118
117
121
121
121
122
121
121
121
121
120
118
117
117
117
117
116
116
116
117
117
117
116
113
113
112
112
112
112
111
111
111
110
109
109
108
108
108
108
108
107
107
107
107
108
108
107
107
107
107
107
107
107
107
107
106
105
105
104
104
103
103
103
103
103
103
103
101
101
101
100
100
99
103
103
103
101
100
100
99
99
98
98
97
96
96
95
95
95
95
95
95
93
93
83
83
83
82
89
89
88
88
83
81
80
80
80
79
78
71
61
56
54
53
53
53
51
49
49
48
46
46
46
46
46
45
44
44
44
43
43
43
43
41
41
41
41
40
40
40
40
40
40
40
40
40
40
43
53
59
62
60
58
59
59
60
61
61
62
61
61
59
58
59
59
59
59
59
59
57
56
56
56
56
56
56
55
55
55
55
53
53
53
53
52
52
52
52
52
52
52
52
52
52
50
50
49
49
49
51
51
49
47
46
46
46
47
47
52
52
52
53
54
54
53
53
53
53
56
58
62
62
63
61
61
62
62
63
64
64
64
64
65
65
65
65
66
67
67
67
67
67
66
67
67
67
66
65
65
66
66
66
66
66
63
63
61
61
61
60
60
60
60
60
60
60
61
61
61
61
61
61
61
61
61
63
64
65
65
64
65
64
64
63
62
62
62
61
61
61
60
60
60
59
59
59
60
61
62
66
67
73
75
76
77
78
79
77
76
76
76
76
76
76
76
76
76
75
75
74
74
74
73
73
73
72
71
71
71
70
70
70
70
70
70
70
70
70
70
70
70
70
70
69
69
68
65
64
64
62
62
61
62
62
60
59
58
57
58
58
58
58
58
58
59
59
59
60
60
59
60
62
65
67
67
67
67
66
67
67
67
67
67
66
66
66
66
66
66
66
65
65
64
64
64
66
67
73
84
89
89
90
89
90
91
93
93
93
92
92
92
92
92
91
91
91
91
90
90
90
88
88
87
86
84
83
83
83
83
84
85
85
85
84
84
81
80
80
80
80
80
81
80
81
81
80
80
79
79
78
78
80
80
80
80
78
78
76
76
76
75
75
76
77
76
73
73
71
70
70
70
69
71
71
72
72
72
72
72
72
72
73
73
75
76
76
76
79
79
79
80
82
82
85
85
85
86
88
88
88
88
88
88
88
88
88
87
90
92
94
94
96
97
101
103
106
107
108
108
108
117
117
118
119
121
121
120
118
117
117
116
116
116
116
116
115
115
113
113
113
113
113
113
113
114
113
111
109
110
106
106
108
109
109
110
110
110
108
108
108
108
108
107
107
107
109
109
107
107
107
107
107
108
111
111
111
108
108
108
109
109
109
110
110
110
104
104
102
102
102
101
101
99
99
99
99
99
99
99
99
98
97
95
95
95
95
95
93
93
93
92
94
94
94
95
95
96
98
98
94
92
94
93
93
93
93
91
91
91
91
91
89
88
88
88
88
88
88
89
87
88
88
88
87
85
85
85
85
85
85
85
86
86
85
84
84
81
79
71
72
71
71
74
77
77
78
78
83
76
78
78
82
84
83
82
82
82
84
85
85
86
83
83
82
82
81
81
81
80
81
81
81
81
81
81
81
81
81
81
80
80
81
81
81
90
95
100
100
98
97
97
97
95
95
96
96
94
91
87
87
87
87
88
87
86
86
86
86
86
86
85
84
84
84
84
84
86
86
85
87
87
87
87
87
87
90
92
90
90
90
90
91
98
106
123
126
125
127
135
135
137
141
144
155
158
160
160
162
162
163
163
164
164
161
161
159
159
159
158
158
158
158
158
157
156
156
155
155
153
153
151
149
150
153
152
152
152
152
152
152
148
148
148
148
149
150
150
150
148
147
148
148
151
152
152
150
147
146
146
146
146
150
152
150
151
146
147
146
146
146
146
146
146
144
144
144
144
144
143
144
149
151
149
149
150
150
153
153
153
154
154
154
150
150
150
150
150
149
148
143
144
144
144
144
144
144
144
144
144
143
143
143
143
143
143
143
143
143
141
141
140
138
138
135
135
133
134
135
129
129
129
129
129
130
133
140
140
143
149
152
153
154
154
153
151
151
150
150
150
150
148
148
148
147
145
145
145
145
145
145
142
142
142
142
138
136
136
136
136
138
148
149
146
148
161
160
161
163
161
162
161
161
162
162
162
153
153
154
155
154
152
151
146
145
145
144
144
144
143
143
143
142
142
142
142
142
138
137
137
137
137
137
139
138
139
140
140
144
146
149
149
148
156
157
157
164
170
175
173
169
165
165
163
164
165
165
165
164
166
166
166
166
171
172
173
176
174
174
174
174
172
172
172
174
173
173
175
176
176
179
179
179
179
179
175
175
179
179
181
186
195
196
196
196
194
192
190
188
188
192
197
199
199
200
198
196
195
197
196
196
196
195
195
195
196
205
207
212
219
220
229
230
255
251
253
258
257
255
255
257
261
284
293
301
302
310
308
308
311
315
315
318
317
314
311
302
302
301
301
302
312
331
335
336
335
334
339
338
335
338
338
338
338
334
343
345
345
346
347
347
348
359
372
383
383
383
376
381
381
383
383
384
389
389
391
391
388
385
381
379
379
379
377
377
376
375
376
376
376
376
376
375
375
374
374
375
373
371
370
371
371
370
370
369
369
369
369
371
367
367
368
362
358
357
358
357
357
366
366
368
380
385
390
389
430
438
439
441
442
442
440
440
436
433
426
426
422
423
423
422
419
417
418
415
416
417
416
411
409
415
425
428
427
455
475
461
462
460
456
456
454
446
429
428
427
422
408
408
408
408
408
408
401
401
401
402
402
403
399
392
392
388
388
393
388
396
397
394
395
395
394
397
394
397
398
405
406
407
404
404
404
404
402
399
398
393
387
377
367
360
358
358
357
356
348
348
348
348
347
343
342
342
337
337
336
336
334
332
332
331
331
330
327
327
329
330
330
327
325
321
320
316
316
316
318
317
313
311
309
306
306
302
297
289
292
298
296
296
294
290
285
284
284
283
283
283
276
276
276
275
275
276
275
277
276
275
277
275
272
271
271
269
265
256
252
248
247
242
241
240
240
240
237
239
231
231
233
234
234
235
234
232
224
222
222
222
207
204
200
199
193
194
200
195
196
196
193
193
190
193
191
190
188
211
215
227
228
228
236
237
239
242
239
240
236
228
228
228
227
230
228
226
225
225
217
216
216
216
216
216
216
212
212
212
205
211
214
218
215
213
238
239
238
240
248
245
245
280
285
307
310
309
304
304
304
303
302
306
306
306
306
305
305
303
305
309
311
311
306
306
308
309
310
310
310
311
310
312
313
314
311
311
310
310
310
310
310
310
308
308
308
308
307
304
304
304
303
303
303
303
304
305
305
307
307
308
314
329
337
370
454
476
505
508
513
516
526
526
527
528
526
524
522
520
520
521
519
515
514
515
509
504
502
502
501
501
501
496
496
494
494
494
491
489
489
489
487
489
490
490
489
486
485
486
484
484
481
479
470
469
468
470
467
463
463
463
463
462
460
448
448
448
448
448
447
448
442
430
427
423
418
416
417
413
413
414
415
442
440
441
442
442
439
439
432
427
427
427
422
415
415
417
419
420
422
414
412
413
413
413
413
411
405
401
400
395
392
390
387
380
383
382
385
382
382
383
380
380
379
379
379
377
371
380
381
378
370
363
363
361
361
360
357
358
354
343
343
342
343
327
327
322
318
319
318
314
313
313
308
307
298
277
274
278
277
265
265
265
265
268
272
267
267
262
252
247
247
247
246
248
254
255
258
259
255
249
242
243
243
246
246
244
244
244
242
241
234
234
221
223
221
222
220
221
216
215
215
216
216
217
215
213
211
210
209
209
214
216
213
210
206
204
204
203
206
208
210
215
211
212
211
211
211
212
206
207
207
207
205
202
200
200
199
198
198
198
199
199
199
196
195
193
196
200
203
203
200
197
197
196
205
204
206
204
204
205
206
206
208
210
213
214
210
210
211
208
208
208
209
207
207
205
203
203
199
197
196
195
193
188
188
187
188
188
188
188
189
189
188
186
177
177
177
176
174
179
178
179
188
184
190
199
202
207
207
208
212
211
216
217
212
214
214
214
212
213
223
216
229
235
241
248
249
251
251
250
250
250
249
247
247
247
242
241
239
239
242
242
254
256
257
257
253
247
246
246
247
245
248
247
248
246
246
234
234
231
228
227
227
227
228
226
227
227
226
226
225
224
223
223
224
227
228
229
228
228
227
228
228
229
229
230
233
230
229
223
225
227
239
242
238
240
243
244
254
257
257
258
259
257
258
260
277
287
300
301
318
318
328
339
341
351
382
397
399
400
403
401
388
391
390
390
390
392
392
388
387
381
381
377
374
373
373
370
375
377
419
425
426
453
454
461
481
486
486
487
488
495
495
496
495
494
494
493
489
483
484
478
476
476
474
466
468
467
467
470
476
479
482
481
482
481
481
481
482
482
482
481
475
477
478
477
478
489
488
488
490
491
488
488
485
485
485
485
484
483
482
482
481
482
481
479
475
471
469
468
467
469
469
469
469
469
469
470
467
463
465
464
466
468
473
483
481
477
476
474
475
475
475
475
475
475
470
450
451
451
451
449
445
435
433
433
433
432
432
432
420
414
414
413
407
400
392
392
391
390
386
378
375
364
368
368
354
350
349
345
341
342
340
340
343
356
352
355
358
368
369
363
325
327
329
329
328
328
319
319
317
316
304
304
301
300
301
300
296
295
290
290
289
289
288
288
288
288
288
292
295
298
295
293
293
293
291
291
290
291
296
299
300
299
296
297
289
288
288
288
287
289
290
287
285
285
285
284
284
284
283
283
283
281
281
279
276
272
272
266
262
260
259
257
260
260
259
254
249
247
246
245
244
244
247
250
281
280
292
301
301
335
337
352
358
358
374
375
377
418
424
431
447
432
432
435
446
446
443
443
443
443
444
442
448
448
446
446
443
437
435
434
433
429
430
429
430
430
430
430
426
426
425
426
424
419
419
415
415
416
415
415
416
415
411
411
410
409
410
410
408
407
407
407
404
389
388
390
392
392
400
394
397
396
395
397
398
398
397
398
398
398
397
395
395
394
394
392
392
392
392
391
387
387
387
385
385
383
382
383
382
382
382
381
380
379
379
379
379
379
380
378
375
373
369
360
360
359
359
358
357
354
351
350
349
342
339
337
336
335
332
332
331
326
322
322
321
321
320
318
289
286
284
283
279
277
274
275
275
273
269
262
262
258
255
253
251
240
239
239
230
222
220
220
216
216
214
214
206
203
203
198
196
193
191
190
184
181
167
167
165
163
163
162
162
162
162
157
154
152
145
145
139
133
132
129
125
117
114
112
104
104
104
103
101
99
94
93
92
92
92
91
90
90
89
87
85
84
82
81
82
82
80
80
80
80
80
79
73
70
66
65
64
60
59
58
57
57
57
56
56
56
55
55
55
55
56
56
56
55
52
47
47
46
46
44
43
42
35
16
13
8
7
7
7
7
7
7
7
7
7
7
7
7
7
7
7
7
6
6
6
6
6
6
6
6
6
6
6
7
7
7
7
7
7
7
7
7
7
7
7
7
7
7
7
7
7
7
7
7
7
7
7
7
7
7
7
7
7
7
7
6
6
6
6
6
6
6
6
6
6
6
6
6
6
6
6
6
5
5
5
5
5
5
5
4
4
4
4
4
3
3
2
2
2
2
2
2
2
3
3
3
2
2
2
2
2
2
2
2
2
2
2
2
2
2
2
2
2
2
2
2
2
2
2
2
2
2
2
2
2
2
2
2
2
2
2
2
2
2
2
2
2
2
2
2
2
2
2
2
2
2
2
3
3
3
3
3
3
3
3
3
3
3
3
3
4
4
4
4
4
4
4
4
5
6
6
7
7
7
7
6
6
6
6
6
6
6
6
6
6
6
6
6
6
6
6
6
6
6
6
6
7
7
7
7
7
7
8
8
9
9
9
9
9
9
9
9
9
9
9
9
10
10
10
10
10
10
10
10
10
10
10
10
10
10
10
10
10
10
10
10
10
10
10
10
10
10
10
10
10
10
10
10
10
10
10
10
9
9
9
9
9
9
9
9
9
9
9
9
9
9
9
9
9
9
9
9
9
9
9
9
9
9
9
9
9
9
9
11
11
11
11
11
11
11
11
11
11
11
12
11
12
12
12
13
14
14
17
18
18
18
18
21
21
21
21
21
21
22
23
23
23
23
22
20
20
20
20
20
20
20
20
19
18
18
18
18
18
18
18
18
18
18
18
19
19
19
20
20
20
20
19
19
19
19
19
19
19
19
19
19
18
18
18
18
18
18
18
18
18
18
18
18
18
18
18
18
18
18
18
18
18
18
18
18
18
18
18
18
18
18
18
17
17
17
17
17
17
17
17
17
17
17
17
17
17
17
17
17
17
17
17
17
17
17
17
17
16
16
16
16
16
16
16
15
15
15
15
15
15
15
15
15
14
14
13
13
12
12
12
12
12
12
12
11
10
8
8
8
8
8
7
7
7
7
7
7
7
7
6
6
6
6
6
5
3
3
3
3
3
2
2
2
2
2
2
2
2
2
3
3
3
3
3
3
3
3
3
3
3
3
3
3
2
2
2
2
2
2
2
2
2
2
2
3
3
3
3
3
3
3
3
3
3
3
3
3
3
3
3
3
3
3
3
3
3
3
3
3
3
3
3
3
3
3
3
3
3
3
3
3
3
3
3
3
3
3
3
3
3
3
3
2
2
2
2
2
2
2
2
2
2
2
2
2
2
2
2
2
2
2
2
2
2
2
2
2
2
2
2
2
2
2
2
2
2
2
2
2
3
3
3
3
3
3
3
3
3
3
3
3
3
3
3
4
4
4
4
4
4
4
4
4
4
4
4
4
4
4
4
4
4
4
4
4
4
4
4
4
4
4
4
4
4
3
3
3
3
3
3
3
3
3
3
3
3
3
3
3
3
3
3
3
3
3
3
3
4
4
4
4
4
5
5
5
4
4
4
4
4
4
4
4
4
4
4
4
4
4
4
4
4
4
4
4
4
4
4
3
3
3
3
3
3
3
3
3
3
3
3
3
3
3
3
3
3
3
3
3
3
3
3
3
3
3
3
3
3
3
3
3
3
2
2
2
2
2
2
2
2
2
2
2
2
2
2
2
2
2
2
2
1
1
1
1
1
1
1
1
1
1
1
1
1
1
1
1
1
1
1
1
1
1
1
1
1
1
1
1
1
1
1
1
1
1
1
1
1
1
1
1
1
1
1
1
1
1
1
1
1
1
1
1
1
1
1
1
1
1
0
0
0
0
0
0
0
0
0
0
0
0
0
0
0
0
0
0
0
0
0
0
0
0
0
0
0
0
0
0
0
0
0
0
0
0
0
0
0
0
0
0
0
0
0
0
0
0
0
0
0
0
0
0
0
0
0
0
0
0
0
0
0
0
0
0
0
0
0
0
0
0
0
0
0
0
0
0
0
0
0
0
0
0
0
0
0
0
0
0
0
0
0
0
0
0
0
0
0
0
0
0
0
0
0
0
0
0
0
0
0
0
0
0
0
0
0
0
0
0
0
0
0
0
0
0
0
0
0
0
0
0
0
0
0
0
0
0
0
0
0
0
0
0
0
0
0
0
0
0
0
0
0
0
0
0
0
0
0
0
0
0
0
0
0
0
0
0
0
1
1
1
1
1
1
1
1
1
1
1
1
1
1
1
1
1
1
1
1
1
1
1
1
1
1
1
1
1
1
1
1
1
1
1
1
1
1
1
1
1
1
1
1
1
1
1
1
1
1
1
1
1
1
1
1
1
1
1
1
1
1
1
1
1
1
1
1
0
0
0
0
0
0
0
0
0
0
0
0
0
0
0
0
0
0
0
0
0
0
0
0
0
0
0
0
0
0
0
0
0
0
0
0
0
0
0
0
0
0
0
0
0
0
0
0
0
0
0
0
0
0
0
0
0
0
0
0
0
0
0
0
0
0
0
0
0
0
0
0
0
0
0
0
0
0
0
0
0
0
0
0
0
0
0
0
0
0
0
0
0
0
0
0
0
0
0
0
0
0
0
0
0
0
0
0
0
0
0
0
0
0
0
0
0
0
0
0
0
0
0
0
0
0
0
0
0
0
0
0
0
0
0
0
0
0
0
0
0
0
0
0
0
0
0
0
0
0
0
0
0
0
0
0
0
0
0
0
0
0
0
0
0
0
0
0
0
0
0
0
0
0
0
0
0
0
0
0
0
0
0
0
0
0
0
0
0
0
0
0
0
0
0
0
0
0
0
0
0
0
0
0
0
0
0
0
0
0
0
0
0
0
0
0
0
0
0
0
0
0
0
0
0
0
0
0
0
0
0
0
0
0
0
0
0
0
0
0
0
0
0
0
0
0
0
0
0
0
0
0
0
0
0
0
0
0
0
0
0
0
0
0
0
0
0
0
0
0
0
0
0
0
0
0
0
0
0
0
0
0
0
0
0
0
0
0
0
0
0
0
0
0
0
0
0
0
0
0
0
0
0
0
0
0
0
0
0
0
0
0
0
0
0
0
0
1
1
1
1
1
1
1
1
1
1
1
1
1
1
1
1
1
2
2
2
2
2
2
2
2
2
2
2
2
2
2
2
2
2
2
2
2
2
2
2
2
2
2
2
2
2
2
2
2
2
2
2
1
1
1
1
1
1
1
1
1
1
1
1
1
1
1
1
1
1
1
1
1
1
1
1
1
1
1
1
2
2
2
2
2
2
2
2
2
2
2
2
2
2
2
2
2
2
2
2
2
2
2
2
2
2
2
2
2
2
2
2
2
2
2
2
2
2
2
2
2
2
2
2
2
2
2
2
2
2
2
2
2
2
2
2
2
2
2
2
3
3
3
3
3
3
3
3
3
3
3
3
3
3
3
3
3
3
3
2
2
2
2
2
2
2
2
2
2
2
2
2
2
2
2
2
2
2
2
2
2
2
2
2
2
2
2
2
2
2
3
3
3
3
3
3
3
3
3
3
3
3
3
3
3
3
3
3
3
3
3
3
3
3
3
3
3
3
3
3
3
3
3
3
3
3
3
3
3
3
3
3
3
3
3
3
3
3
3
3
3
3
3
3
3
3
3
3
3
3
3
3
3
3
3
3
3
3
3
3
3
3
3
2
2
2
2
2
2
2
2
2
2
2
2
2
2
2
2
2
2
2
2
2
2
2
2
2
2
2
2
2
1
1
2
2
2
2
2
2
2
2
2
2
2
2
2
2
2
2
2
2
2
2
2
2
2
2
2
2
2
2
2
2
2
2
2
2
2
2
3
4
4
4
4
4
4
4
5
5
5
5
5
5
4
4
3
3
3
3
3
3
3
3
3
3
3
3
3
3
3
3
3
3
3
3
3
3
3
3
3
3
3
3
3
3
3
3
3
3
3
3
3
3
3
3
3
3
3
3
3
3
3
3
3
3
3
3
3
3
3
3
3
3
3
3
3
3
3
3
3
3
3
3
3
3
3
3
3
3
3
3
3
4
4
4
4
4
4
4
4
4
4
4
4
4
4
4
4
4
4
4
4
4
4
4
4
4
4
4
4
4
4
4
3
3
3
3
3
3
3
3
3
3
5
5
4
4
4
4
4
5
5
6
6
6
6
6
6
6
6
6
5
5
5
5
5
5
5
5
5
5
5
5
5
5
4
4
4
4
4
4
4
4
4
4
4
4
4
4
4
4
4
4
4
4
4
4
4
4
4
4
4
4
4
4
4
4
4
4
4
4
4
4
4
4
4
4
4
4
4
4
3
3
3
3
3
3
3
3
3
3
3
3
3
3
3
3
3
3
3
3
3
3
3
3
3
3
3
3
3
3
3
3
3
3
3
3
3
3
3
3
3
3
3
3
2
2
2
1
1
1
1
1
1
1
1
1
1
0
0
0
0
0
0
0
0
0
0
0
0
0
0
0
0
0
0
0
0
0
0
0
0
0
0
0
0
0
0
0
0
0
0
0
0
0
0
0
0
0
0
0
0
0
0
0
0
0
0
0
0
0
0
0
0
0
0
0
0
0
0
0
0
0
0
0
0
0
0
0
0
0
0
0
0
0
0
0
0
0
0
0
0
0
0
0
0
0
0
0
0
0
0
0
0
0
0
0
0
0
0
0
0
0
0
0
0
0
0
0
0
0
0
0
0
0
0
0
0
0
0
0
0
0
0
0
0
0
0
0
0
0
0
0
0
0
0
0
0
0
0
0
0
1
1
1
1
1
1
1
1
1
1
1
1
1
1
1
1
1
1
1
1
1
1
1
1
1
1
1
1
1
1
1
1
1
1
1
1
2
2
2
2
2
2
2
2
2
2
2
2
2
2
2
2
2
2
2
2
2
2
2
2
2
2
2
2
2
2
2
2
2
2
2
2
2
2
2
2
2
2
2
2
3
3
3
3
3
3
3
3
3
3
3
3
3
3
3
3
3
3
3
5
5
6
6
6
6
6
6
7
7
7
7
7
8
8
8
8
8
8
8
8
8
8
8
8
8
8
8
8
8
8
9
9
9
9
9
9
9
9
9
9
9
9
9
9
9
9
9
9
9
8
9
10
10
11
12
12
13
13
12
12
12
13
13
13
13
13
13
13
13
13
14
15
15
15
15
16
17
17
17
17
17
16
16
16
16
16
16
16
16
16
16
16
16
16
16
16
16
16
16
16
16
15
15
15
15
15
15
15
15
15
15
15
15
15
15
15
15
15
15
15
15
15
15
15
14
14
14
14
14
14
14
14
14
14
14
14
14
14
14
14
14
12
12
12
12
12
12
12
12
12
12
12
12
12
12
12
12
12
11
11
11
11
11
11
11
11
11
11
11
10
10
10
10
10
9
8
8
8
8
8
8
8
8
8
8
6
6
5
5
5
6
6
6
6
5
5
5
5
5
5
5
5
6
6
5
5
5
4
4
4
4
4
4
4
4
4
4
4
3
3
3
3
3
3
3
3
3
3
3
3
4
4
4
3
3
3
3
3
3
3
3
3
3
3
3
3
3
2
2
2
2
2
2
2
2
2
2
2
3
3
3
3
3
3
3
3
3
3
3
3
3
3
3
3
3
3
3
3
3
3
3
3
3
3
3
3
3
3
3
3
3
3
3
3
3
3
3
3
3
3
3
3
3
3
3
3
3
3
3
3
3
3
3
3
3
3
3
3
3
3
3
3
3
3
3
3
3
3
3
3
3
3
3
2
2
2
2
2
2
2
2
2
2
2
2
2
2
2
2
2
2
2
2
2
2
2
2
2
2
2
2
2
2
2
2
2
2
2
2
2
2
2
2
2
2
2
1
1
1
1
1
1
1
1
1
1
1
1
1
1
1
1
1
1
1
1
1
1
1
1
1
1
1
1
1
1
1
1
1
1
1
1
1
1
1
1
1
1
1
1
1
1
1
1
1
4
4
4
4
4
3
3
3
3
3
3
3
3
3
3
3
3
3
3
3
3
3
3
3
3
4
4
4
4
4
4
4
4
4
4
4
4
4
4
4
4
4
4
4
4
4
4
4
4
4
4
4
4
4
4
4
4
5
5
5
5
5
5
5
5
5
5
5
5
5
5
5
5
5
5
5
5
5
5
5
5
5
5
5
5
5
5
5
5
5
5
4
4
4
4
4
4
4
4
4
4
4
4
4
4
4
4
4
4
4
4
4
5
5
5
5
4
4
4
4
4
4
4
4
4
5
5
6
6
6
6
6
6
6
6
6
5
5
5
5
5
5
5
5
4
4
4
4
4
4
4
4
4
4
4
4
4
4
4
4
4
4
4
4
4
4
4
4
4
4
4
4
4
4
4
4
4
4
4
4
4
4
4
4
4
4
4
4
4
4
4
4
4
4
4
4
4
4
4
4
4
5
5
5
5
5
5
5
5
5
5
5
5
5
5
5
5
5
5
5
5
5
5
5
5
5
5
5
5
5
5
5
5
5
5
5
5
5
5
5
5
5
5
5
5
5
5
5
5
5
5
5
5
5
5
5
5
5
5
5
4
4
4
4
4
4
4
4
4
5
5
5
5
5
5
5
5
5
5
6
6
6
4
4
4
4
4
4
4
4
4
4
4
4
4
4
4
4
4
4
4
4
4
4
4
4
4
4
4
4
4
3
3
3
3
3
3
3
3
3
3
3
3
3
3
3
3
3
3
3
3
3
3
2
2
1
1
1
1
1
1
1
1
1
1
1
1
1
1
1
1
1
1
1
1
1
1
1
1
1
2
2
2
2
3
3
3
3
3
3
3
3
3
3
3
3
3
3
3
3
3
3
3
3
3
3
3
3
3
3
3
3
3
3
3
3
3
3
3
4
4
4
4
4
4
4
4
4
4
4
4
4
4
4
4
4
4
4
4
4
4
4
4
4
4
4
4
4
4
4
4
3
3
3
3
3
3
3
3
3
3
3
3
3
3
3
3
3
3
3
3
3
3
3
3
3
3
3
3
3
3
3
3
3
3
3
3
3
3
3
3
3
3
3
3
3
3
3
3
3
3
3
3
3
3
3
3
3
3
3
3
3
3
3
3
3
3
3
3
3
3
3
2
2
2
2
2
2
2
2
2
2
2
2
2
2
2
2
1
1
1
1
1
1
1
1
1
1
1
1
1
1
1
1
1
2
2
2
2
2
2
2
2
2
2
2
2
2
2
2
2
2
2
2
2
2
2
2
2
2
2
2
2
2
2
2
2
2
2
2
2
2
2
2
2
2
2
2
2
1
1
1
1
1
1
1
1
1
1
1
1
1
1
1
1
1
1
1
1
1
1
1
1
1
1
1
1
1
1
1
1
1
1
1
1
1
1
1
1
1
1
1
1
1
1
1
1
1
1
1
1
1
1
1
1
1
1
1
1
1
1
1
1
1
1
1
1
1
1
1
1
1
1
1
1
1
1
1
1
1
1
0
0
0
0
0
0
0
0
0
0
0
0
0
0
0
0
0
0
0
0
0
0
0
0
0
0
0
0
0
0
0
0
0
0
0
1
1
1
1
1
1
1
1
1
1
1
1
1
1
1
1
1
1
1
1
1
1
1
1
1
1
1
1
1
1
1
1
1
1
1
1
1
1
1
1
1
1
1
1
1
1
1
1
1
1
1
1
1
1
1
1
1
1
1
1
1
1
1
1
1
1
1
1
1
1
1
1
1
1
1
1
1
1
1
1
1
1
1
1
1
1
1
1
1
1
1
1
1
1
1
1
1
0
0
0
0
0
0
0
0
0
0
0
0
0
0
0
0
0
0
0
0
0
0
0
0
0
0
0
0
0
0
0
0
0
0
1
1
1
1
1
1
1
1
1
1
1
1
1
1
1
1
1
1
1
1
1
1
1
1
1
1
1
1
1
1
1
1
1
1
1
1
1
1
1
1
1
1
1
1
1
1
1
1
1
1
1
1
1
1
1
1
1
1
1
1
1
1
1
1
1
1
1
1
1
1
1
1
1
1
1
1
1
1
1
1
1
1
1
1
1
1
1
1
1
1
1
1
0
0
0
0
0
0
0
0
0
0
0
0
0
0
0
0
0
0
0
0
0
0
0
0
0
0
0
0
0
0
0
1
1
1
1
1
1
1
1
1
1
1
1
1
1
1
1
1
1
1
1
2
2
2
2
2
2
2
2
2
2
1
1
1
1
1
1
1
1
1
1
1
1
1
1
1
1
1
1
1
1
1
1
2
2
2
2
2
2
2
2
2
2
2
2
2
2
2
2
2
2
2
2
2
2
2
2
2
2
2
2
2
2
2
2
2
2
2
2
2
2
2
2
2
2
2
2
2
2
2
2
2
2
2
2
2
2
2
2
2
2
2
2
2
2
2
2
2
2
2
2
2
2
2
2
2
2
2
2
2
2
2
2
2
2
2
2
2
2
2
2
2
2
2
2
2
2
2
2
2
2
2
2
2
2
2
2
2
2
1
1
1
1
1
1
1
0
0
0
0
0
0
0
0
0
0
0
0
1
1
1
1
1
1
1
1
1
1
1
1
1
1
1
1
1
1
1
1
1
1
1
1
1
1
1
1
1
1
1
1
1
1
1
1
1
1
1
1
1
1
1
1
2
2
2
2
2
2
2
3
3
3
3
3
3
3
3
3
3
3
3
3
3
3
3
3
3
3
3
3
2
2
2
2
2
2
2
2
2
2
2
2
2
2
2
2
2
2
2
2
2
2
2
2
2
2
2
2
2
2
2
2
2
2
2
2
2
2
2
2
2
2
2
2
2
2
2
2
2
2
2
2
2
2
2
2
2
2
2
2
2
2
2
2
2
2
2
2
2
2
2
2
2
2
2
2
2
2
2
2
2
2
2
2
2
2
2
2
2
2
2
2
2
2
2
2
2
2
2
1
1
1
1
1
1
1
1
1
1
1
1
1
1
1
1
0
0
0
0
0
0
0
0
0
0
0
0
0
0
0
0
0
0
0
0
0
0
0
0
0
0
0
0
0
0
0
0
0
0
0
0
0
0
0
0
0
0
0
0
0
0
0
0
0
0
0
0
0
0
0
0
0
0
0
0
0
0
0
0
0
0
0
0
0
0
0
0
0
0
0
0
0
0
0
0
0
0
0
0
0
0
0
0
0
0
1
1
1
1
1
1
2
2
2
2
2
2
2
2
2
2
2
2
2
2
2
2
2
2
2
2
2
2
2
2
2
2
2
2
2
2
2
2
2
2
2
2
2
2
2
2
2
3
3
3
3
3
3
3
3
3
3
3
3
3
3
3
3
3
3
3
3
3
3
3
3
3
3
3
3
3
3
3
3
3
3
3
3
3
3
3
3
3
3
3
3
3
3
3
3
3
3
3
3
3
3
3
3
3
3
3
3
3
3
3
3
3
3
3
3
3
3
3
3
3
3
3
3
3
3
3
3
3
3
3
3
3
2
2
2
2
2
2
2
2
2
2
2
2
2
2
2
2
2
2
2
2
2
2
2
2
2
2
2
2
2
2
2
2
1
1
1
1
1
1
1
1
0
0
0
0
0
0
0
0
0
0
0
0
0
0
0
0
0
0
0
0
1
1
1
1
1
1
1
1
1
1
1
1
1
1
1
1
1
1
2
3
3
3
3
3
3
3
3
3
3
3
3
3
3
3
3
3
3
3
3
4
4
4
4
4
4
4
4
4
4
4
4
4
4
4
4
4
4
4
4
4
4
4
4
4
3
3
3
3
3
3
3
3
3
3
3
3
3
3
3
3
3
3
3
3
3
3
3
3
3
3
3
3
3
3
3
3
3
3
3
3
3
3
3
3
3
3
3
3
3
3
3
3
3
3
3
3
3
3
3
3
3
3
3
3
3
3
3
3
3
3
2
2
2
2
2
2
2
2
2
2
2
2
2
2
2
2
2
2
2
2
2
2
2
2
2
2
2
2
2
2
2
2
2
2
2
2
2
2
2
2
2
2
2
2
2
2
2
2
2
2
2
2
1
1
1
1
1
1
1
1
1
1
0
0
0
0
0
0
0
0
0
0
0
0
0
0
0
0
0
0
0
0
0
0
0
0
0
0
0
0
0
0
0
0
0
0
0
0
1
1
1
1
1
1
1
1
1
1
1
1
1
1
1
1
1
1
1
1
1
1
1
1
1
1
1
1
1
1
1
1
1
1
1
1
1
1
1
1
1
1
1
1
1
1
1
1
1
1
1
1
1
1
1
1
1
1
1
1
1
1
1
1
1
1
1
1
1
1
1
1
1
1
1
1
1
1
1
1
2
2
2
2
2
2
2
2
2
2
2
2
2
2
2
2
2
2
2
2
2
2
2
2
2
2
2
2
2
2
2
2
2
2
2
2
2
2
2
2
2
2
2
2
2
2
2
2
2
2
2
2
2
2
2
2
2
2
2
2
2
2
2
2
2
2
2
2
2
2
2
2
2
2
2
2
2
2
2
2
2
2
2
2
2
2
2
2
2
2
2
2
1
1
1
1
1
1
1
1
1
1
1
1
1
1
1
1
1
1
0
0
0
0
0
0
0
0
0
0
0
0
0
0
0
0
0
0
0
0
0
0
0
0
0
0
0
0
0
0
0
0
0
0
1
1
1
1
1
1
1
1
1
1
1
1
1
1
1
1
1
1
1
1
1
1
1
1
1
1
1
1
1
1
1
1
1
1
1
1
1
1
1
1
1
0
0
0
0
0
0
0
0
0
0
0
1
1
1
1
1
1
1
1
1
1
1
1
1
1
1
1
1
1
1
1
1
1
1
1
1
1
1
1
1
1
1
1
2
2
2
2
2
2
2
2
2
2
2
2
2
2
2
2
2
2
2
2
2
2
2
2
2
2
2
2
2
2
2
2
2
2
2
2
2
2
2
2
2
2
2
2
2
2
2
2
2
2
2
2
2
2
2
2
2
2
2
2
2
2
2
2
2
2
2
2
2
1
1
1
1
1
1
1
1
1
1
1
1
1
1
1
1
1
1
1
1
1
1
1
1
1
1
1
1
1
1
1
1
1
1
1
1
1
1
1
1
1
1
1
1
1
1
1
1
1
2
2
2
2
2
2
2
2
2
2
2
2
2
2
2
2
1
1
2
2
2
2
2
2
2
2
2
2
2
2
2
2
2
2
2
2
2
2
2
2
2
2
2
2
2
2
2
2
2
2
2
2
2
3
3
3
3
3
3
3
2
2
2
2
2
2
2
2
2
3
3
3
3
3
3
3
3
3
3
3
3
3
3
3
3
4
4
4
4
4
4
4
4
4
4
4
4
4
4
4
4
4
4
5
6
6
6
6
6
6
6
6
6
6
6
6
6
6
6
6
7
7
7
7
7
7
7
7
7
7
7
7
7
7
7
7
7
7
7
7
7
7
7
7
7
7
7
7
7
7
7
7
7
7
7
7
7
7
7
7
7
7
7
7
7
7
7
7
7
7
7
7
7
7
7
7
7
7
7
7
7
7
7
7
6
6
6
6
6
6
6
6
6
6
6
6
5
5
5
5
5
5
5
5
5
5
5
5
5
5
5
4
4
4
4
4
4
4
3
3
3
3
3
3
3
3
3
3
3
3
3
3
4
4
4
4
4
4
3
3
3
3
3
3
3
3
3
3
4
4
4
4
4
4
4
4
4
3
3
3
3
3
3
3
3
3
3
4
4
4
4
4
4
4
4
4
4
4
4
4
4
4
4
4
4
5
5
5
5
5
5
5
5
5
5
5
5
5
5
5
5
5
5
5
5
6
6
6
6
6
6
6
6
6
6
6
6
6
6
6
6
6
6
6
6
6
6
6
6
6
6
6
6
6
6
6
6
6
6
5
5
5
5
5
5
5
5
5
5
5
4
4
4
4
4
4
4
4
5
5
5
5
5
5
5
6
6
6
6
6
6
6
6
6
6
7
7
7
7
7
7
7
7
7
7
7
7
8
8
8
9
10
10
10
10
10
10
10
10
10
10
10
10
10
10
10
10
10
10
10
10
9
9
9
9
9
9
9
9
9
9
9
9
9
9
9
9
9
9
9
8
8
8
8
8
8
8
8
8
8
8
8
8
8
8
8
8
8
8
8
8
8
8
8
8
8
8
8
8
8
8
8
8
8
8
8
8
8
8
8
8
8
7
7
7
7
7
8
8
8
8
8
9
9
10
10
10
10
10
10
10
10
10
10
10
10
10
10
10
10
10
10
10
10
10
10
10
10
10
10
10
10
10
10
10
10
9
9
9
9
9
9
9
9
8
8
7
7
7
7
7
7
7
7
7
7
7
7
7
7
7
9
10
10
10
10
13
13
13
13
13
13
13
12
12
12
12
12
13
13
13
13
13
13
13
13
13
13
13
13
13
13
13
13
13
13
13
13
13
13
13
13
12
12
12
12
12
13
13
13
13
12
12
12
12
12
12
12
12
12
10
10
10
10
10
11
11
11
11
11
10
10
10
10
10
10
10
10
10
10
10
10
10
10
10
10
10
10
10
11
11
11
11
11
11
11
11
11
11
11
12
11
11
13
13
13
13
13
13
13
13
13
13
13
13
13
13
14
14
14
14
14
14
14
14
13
13
13
13
13
13
13
13
14
14
14
13
13
13
13
13
13
13
13
13
13
13
13
13
13
13
13
13
13
13
13
13
13
13
13
13
13
13
13
13
13
13
13
13
13
13
13
13
13
12
12
12
11
11
11
11
11
11
11
11
11
11
11
11
11
12
11
11
11
11
11
11
11
11
11
11
11
11
11
11
11
9
9
9
9
9
9
9
9
9
9
9
9
9
9
8
7
7
7
7
7
7
7
7
6
6
6
6
6
6
6
6
6
6
6
6
5
5
4
4
4
4
4
4
2
2
0
0
0
0
0
0
0
0
0
0
0
0
0
0
0
0
0
0
0
0
0
0
0
0
0
0
0
0
0
0
0
0
0
0
0
0
0
0
0
0
0
0
0
0
0
0
0
0
0
0
0
0
1
1
1
1
1
1
1
1
1
1
1
1
1
1
1
1
0
0
0
0
0
0
0
0
0
0
0
0
0
0
0
0
0
0
0
0
0
0
0
1
1
1
1
1
1
1
1
1
1
1
1
1
1
1
1
1
1
1
1
1
1
1
1
1
1
1
1
1
1
1
1
1
1
1
1
1
1
1
1
1
1
1
1
1
1
1
1
1
1
1
1
1
1
1
1
1
1
1
1
1
1
1
1
1
1
1
1
1
1
1
1
1
1
1
1
1
1
1
1
1
1
1
1
1
1
1
1
1
1
1
1
1
1
1
1
1
1
1
1
1
1
1
1
1
1
1
1
1
1
1
1
1
1
1
1
1
1
1
1
1
1
1
1
1
1
1
1
1
1
1
1
1
1
1
1
1
1
1
1
1
1
2
2
2
2
2
2
2
2
2
2
2
2
2
2
2
2
2
2
2
2
2
2
2
2
2
2
2
2
2
2
2
2
2
2
2
2
2
2
2
2
2
2
2
2
2
2
2
2
2
2
2
2
2
2
2
2
2
2
2
2
2
2
2
2
2
2
2
2
2
2
2
2
2
2
3
4
4
4
4
4
4
4
4
4
4
4
4
4
4
4
4
4
4
4
4
4
4
4
4
4
4
4
4
4
4
4
4
4
4
4
4
4
4
4
4
4
4
4
4
4
4
4
4
4
4
4
4
4
4
4
4
4
4
4
4
4
3
3
3
3
3
3
3
3
3
3
3
3
3
3
3
3
3
3
3
3
3
3
3
3
3
3
3
3
3
3
3
3
3
3
3
3
3
3
3
3
3
3
3
3
3
3
2
2
2
2
2
2
2
2
2
2
2
2
2
2
2
2
2
3
2
2
2
2
2
2
2
2
2
2
0
0
0
0
0
0
0
0
0
0
0
0
0
0
0
0
0
0
0
0
0
0
0
0
0
0
0
0
0
0
0
0
0
0
0
0
0
0
0
0
0
0
0
0
0
0
0
0
0
1
1
1
1
1
1
1
1
1
1
1
1
1
1
1
1
1
1
1
1
1
1
1
1
1
1
1
1
1
1
1
1
1
1
1
1
1
1
1
1
1
1
1
1
1
1
1
1
1
1
1
1
1
1
1
1
1
1
1
1
1
1
1
1
1
1
1
1
1
1
1
1
1
1
1
1
1
1
1
1
1
1
0
0
0
0
0
0
0
0
0
0
0
0
0
0
0
0
0
0
0
0
0
0
0
0
0
0
0
0
0
0
0
0
0
0
0
0
0
0
0
0
0
0
0
0
0
0
0
0
0
0
0
0
0
0
0
0
0
0
0
0
0
0
0
0
0
0
0
0
0
0
0
0
0
0
0
0
0
0
0
0
0
0
0
0
0
0
0
0
0
0
0
0
0
0
0
0
0
0
0
0
0
0
0
0
0
0
0
0
0
0
0
0
0
0
0
0
0
0
0
0
0
0
0
0
0
0
0
0
0
0
0
0
0
0
0
0
0
0
0
0
0
0
0
0
0
0
0
0
0
0
0
0
0
0
0
0
0
0
0
0
0
0
0
0
0
1
1
1
1
1
1
1
1
1
1
1
1
1
1
1
1
1
1
1
1
1
2
2
2
2
2
2
2
2
2
2
2
2
2
2
2
2
2
2
2
2
2
2
2
2
2
2
2
2
2
2
2
2
2
2
2
2
2
2
2
2
2
2
2
2
2
2
2
2
2
2
1
1
1
1
1
1
1
1
1
1
1
1
1
1
1
1
1
1
1
1
1
1
1
1
1
1
1
1
1
1
1
1
1
1
1
1
1
1
1
1
1
1
1
1
0
0
0
0
0
0
0
0
0
0
0
0
0
0
0
0
0
0
0
0
0
0
0
0
0
0
0
0
0
0
0
0
0
0
0
0
0
0
0
0
0
0
0
0
0
0
0
0
0
0
0
0
0
0
0
0
0
0
0
0
0
0
0
0
0
0
0
0
0
0
0
0
0
0
0
0
0
0
0
0
0
0
0
0
0
0
0
0
0
0
0
0
0
0
0
0
0
0
0
0
0
0
0
0
0
0
0
0
0
0
0
0
0
0
0
0
0
0
0
0
0
0
0
0
0
0
0
0
0
0
0
0
0
0
0
0
0
0
0
0
0
0
0
0
0
0
0
0
0
0
0
0
0
0
0
0
0
0
0
1
1
1
1
1
1
1
1
1
1
1
1
1
1
1
1
1
1
1
1
1
1
1
1
1
1
2
2
2
2
2
2
2
2
2
2
2
2
2
2
2
2
2
2
2
2
2
2
2
2
2
2
2
2
2
2
2
2
2
2
2
2
2
2
2
3
3
3
3
3
3
3
3
3
3
3
3
3
3
3
3
2
2
2
2
2
2
2
2
2
2
2
2
2
2
2
2
2
2
2
2
2
2
2
2
2
2
2
2
2
2
2
2
2
2
2
2
2
2
2
2
2
2
2
2
2
2
2
2
2
2
2
2
2
2
2
2
2
2
2
2
2
2
2
2
2
2
2
2
2
2
2
2
2
2
1
1
1
1
1
1
1
1
1
1
1
1
1
1
1
1
1
1
1
1
1
1
1
2
2
2
1
1
1
1
1
1
1
1
1
1
1
1
1
1
1
1
1
1
1
1
1
1
1
1
1
1
1
1
1
1
1
1
1
1
1
1
1
1
1
1
1
1
1
1
0
0
0
0
0
1
1
1
1
1
1
1
1
1
1
1
1
1
1
1
1
1
1
1
1
1
1
2
2
2
2
3
3
3
3
3
3
3
3
3
3
3
3
3
3
3
3
3
3
3
3
3
3
3
3
3
3
3
3
3
3
3
3
3
3
3
3
3
3
3
3
3
3
3
3
3
3
3
3
3
3
3
3
3
3
3
3
3
3
3
3
3
3
3
3
3
3
3
3
3
3
4
4
4
4
4
4
4
4
4
4
4
4
4
4
4
4
4
4
4
4
4
4
4
4
4
4
4
4
4
4
4
4
4
4
4
4
4
4
4
4
4
4
4
4
4
4
4
4
5
5
5
5
5
5
5
5
5
5
6
6
6
6
5
6
5
4
4
4
4
4
4
4
4
4
4
4
4
4
4
4
3
3
3
3
3
3
3
3
3
3
3
3
3
3
3
3
3
3
3
3
3
3
3
3
4
4
4
4
4
4
4
4
4
4
4
4
4
4
4
4
4
4
4
4
4
4
4
4
4
4
4
4
4
4
4
4
4
4
4
4
4
4
4
4
4
4
4
4
4
4
4
4
4
4
4
4
4
4
4
4
4
4
4
4
4
4
4
4
4
4
4
4
4
4
4
4
4
4
4
4
4
4
4
4
4
4
4
4
4
4
4
4
4
4
4
5
5
6
6
6
6
6
6
6
6
6
4
4
4
4
4
4
4
4
4
4
4
4
4
4
4
4
4
4
4
4
4
4
4
4
4
4
3
3
3
3
2
2
2
2
2
2
2
2
2
2
2
2
2
2
2
2
2
2
2
2
2
2
2
2
2
2
2
2
2
2
2
2
2
2
2
2
2
2
2
2
2
2
3
2
2
2
2
2
2
2
2
2
2
2
2
2
2
2
2
2
2
2
2
2
2
2
2
2
2
2
2
2
2
2
2
2
2
2
2
3
3
3
3
3
3
3
3
3
3
3
3
3
3
3
3
3
3
3
3
3
3
3
3
3
3
3
3
3
3
3
3
3
3
3
3
3
3
3
3
3
3
3
3
3
4
4
4
3
2
2
2
2
2
2
2
2
2
2
2
2
2
2
2
2
2
2
2
2
2
2
2
2
2
2
2
2
2
2
2
2
2
2
2
2
2
2
2
2
2
2
2
2
2
2
2
2
1
1
1
1
1
1
1
1
1
1
1
1
1
1
1
1
1
1
1
1
1
1
1
1
1
1
1
1
1
1
1
1
1
1
1
1
1
1
1
1
1
1
1
1
1
1
1
1
1
1
1
1
1
1
1
1
1
1
0
0
0
0
0
0
0
0
0
0
0
0
0
0
0
0
0
0
0
0
0
0
0
0
0
0
0
0
0
0
0
0
0
0
0
0
0
0
0
0
0
0
0
0
0
0
0
0
0
0
0
0
0
0
0
0
0
0
0
0
0
0
0
0
0
0
0
0
0
0
0
0
0
0
0
0
0
0
0
0
0
0
0
0
0
0
0
0
0
0
0
0
0
0
0
0
0
0
0
0
0
0
0
0
0
0
0
0
0
0
0
0
0
0
0
0
0
0
0
0
0
0
0
0
0
0
0
0
0
0
0
0
0
0
0
0
0
0
0
0
0
0
0
0
0
0
0
0
0
0
0
0
0
0
0
0
0
0
0
0
0
0
0
0
0
0
0
0
1
1
1
1
1
1
1
1
1
2
2
2
3
3
3
3
3
3
3
3
3
3
3
3
3
3
3
3
3
3
3
3
3
3
3
3
3
3
3
3
3
3
3
3
3
3
3
3
3
3
3
3
3
3
3
3
4
4
4
4
4
4
4
4
4
4
4
4
4
4
4
4
4
4
4
4
4
4
4
4
4
4
4
4
4
4
4
4
4
4
4
4
4
4
4
4
4
4
4
4
4
4
4
4
4
4
4
4
4
4
4
4
4
4
4
4
4
4
4
4
4
4
4
4
4
4
4
4
4
4
4
4
3
3
3
3
3
3
3
3
3
3
3
3
3
3
3
3
3
3
3
3
2
2
2
2
2
2
2
2
2
2
2
1
1
1
1
1
1
1
1
1
1
1
1
0
0
0
0
0
0
0
0
0
0
0
0
0
0
0
0
0
0
0
0
0
0
0
0
0
0
0
0
0
0
0
0
0
0
0
0
0
0
0
0
0
0
0
0
0
0
0
0
0
0
0
0
0
0
0
0
0
0
0
0
0
0
0
0
0
0
0
0
0
0
0
0
0
0
0
0
0
0
0
0
0
0
0
0
0
0
0
0
0
0
0
0
0
0
0
0
0
0
0
0
0
0
0
0
0
0
0
0
0
0
0
0
0
0
0
0
0
0
0
0
0
0
0
0
0
0
0
0
0
0
0
0
0
0
0
0
0
0
0
0
0
0
0
0
0
0
0
0
0
0
1
1
1
2
2
3
4
4
4
4
4
4
4
4
4
4
4
4
4
4
4
4
4
4
4
4
4
4
4
4
4
4
4
4
4
4
4
4
4
4
4
4
4
4
4
4
4
4
4
4
4
4
4
4
4
4
4
4
4
4
7
7
7
8
8
8
8
8
8
8
8
8
8
8
8
8
8
8
8
8
8
8
8
8
8
8
8
8
8
8
8
8
8
8
8
8
8
8
8
8
8
8
8
8
8
8
8
8
8
8
8
8
8
8
8
8
8
8
8
8
8
8
8
8
8
8
8
8
8
7
7
7
7
7
7
7
7
7
7
7
7
7
7
7
7
7
7
7
7
7
7
7
7
7
7
7
7
7
7
6
6
6
6
6
6
6
6
6
6
6
6
6
6
6
5
4
4
4
4
4
4
4
4
4
4
4
4
4
4
4
4
4
4
4
4
4
4
4
4
4
4
4
4
4
4
4
4
4
4
4
4
4
4
4
4
4
4
4
5
4
4
4
4
2
2
1
1
1
1
1
1
1
1
1
2
1
1
1
1
1
1
1
1
1
1
1
1
1
1
1
1
1
1
1
1
1
1
1
1
1
1
1
1
2
2
2
2
2
2
2
2
2
2
2
2
2
2
2
2
2
2
2
2
2
2
2
2
2
2
2
2
2
2
2
2
2
2
2
2
2
2
2
2
2
2
2
2
2
2
1
1
1
1
1
1
1
1
1
1
1
1
1
1
1
1
1
1
1
1
1
1
1
1
1
1
1
1
1
1
1
1
1
1
1
1
1
1
1
1
1
1
1
1
1
1
1
1
1
1
1
1
1
1
1
1
1
1
1
1
0
0
0
0
0
0
0
0
0
0
0
0
0
0
0
0
0
0
0
0
0
0
0
0
0
0
0
0
0
0
0
0
0
0
0
0
0
0
0
0
0
0
0
0
0
0
0
0
0
0
0
0
0
0
0
0
0
0
0
0
0
0
0
0
0
0
0
0
0
0
0
0
0
0
0
0
0
0
0
0
1
1
1
1
1
1
1
1
1
1
1
1
1
1
1
1
1
1
1
1
1
1
1
1
1
1
1
1
1
1
1
1
1
1
1
1
1
1
1
1
1
1
1
1
1
1
1
1
1
1
1
1
1
1
1
1
1
1
1
1
1
1
1
1
1
1
1
1
1
1
1
1
1
1
1
1
1
1
1
1
1
1
1
1
1
2
2
2
2
2
2
2
2
2
2
2
2
2
2
2
2
2
2
2
2
2
2
2
2
2
2
2
2
2
2
2
2
2
2
2
2
2
2
2
2
2
2
2
2
2
2
2
2
2
2
2
2
2
2
2
2
2
2
2
2
2
2
2
2
2
2
2
2
2
3
3
3
3
3
3
3
3
3
3
3
3
3
3
3
3
3
3
3
3
3
3
3
3
3
3
3
3
2
2
2
2
2
2
2
2
2
2
2
2
2
2
2
1
1
1
1
1
1
1
1
1
1
1
1
1
1
1
1
1
1
1
1
1
1
1
1
1
1
1
1
1
1
1
1
1
1
1
1
1
1
2
2
2
2
2
2
2
2
2
2
2
2
3
3
3
3
3
3
3
3
3
3
3
4
4
4
4
4
4
4
4
4
4
4
4
4
4
3
3
3
3
3
3
3
3
3
3
3
3
3
3
2
2
2
2
2
2
2
2
2
2
2
2
2
2
3
3
3
3
3
3
3
3
3
3
3
3
3
3
3
3
3
3
3
3
3
3
3
3
3
3
3
3
3
3
3
3
3
3
3
3
3
4
4
5
5
5
5
5
5
5
5
5
5
5
5
5
5
5
5
5
5
5
5
5
5
5
5
5
5
5
5
5
5
5
5
5
5
5
5
5
5
5
5
5
5
5
5
5
5
5
5
5
5
5
5
5
5
5
5
5
5
5
4
4
4
4
4
5
5
5
5
5
5
5
5
5
5
5
5
5
5
5
5
5
5
5
5
5
4
4
4
4
4
4
4
4
4
4
4
4
4
4
4
4
4
4
4
4
4
4
4
4
4
4
3
3
3
3
3
3
3
3
3
3
3
3
3
3
3
2
2
2
2
2
2
3
3
3
2
2
2
2
2
2
2
2
3
3
3
3
3
3
3
3
3
3
3
3
3
3
3
3
3
3
3
3
3
3
3
3
3
3
3
3
3
3
3
3
3
3
3
3
3
3
3
3
4
4
4
4
4
4
4
4
4
4
5
5
5
5
5
5
5
5
5
5
5
5
5
5
5
5
5
5
5
5
5
5
5
5
5
5
5
5
5
5
5
5
5
5
5
5
5
5
5
5
5
5
5
5
5
5
5
5
5
5
5
5
5
5
5
5
5
5
5
5
5
5
5
5
5
5
5
4
4
3
3
3
3
3
3
3
3
3
3
3
3
3
3
3
3
3
3
3
3
3
3
3
3
3
3
3
3
3
3
3
3
3
3
3
3
3
3
3
3
2
2
2
2
2
2
2
2
2
2
2
2
2
2
2
3
3
3
3
3
3
3
3
3
3
3
2
2
2
2
2
2
2
2
2
2
2
2
2
2
2
2
2
2
2
2
2
2
2
2
2
2
2
2
2
2
2
2
2
2
2
2
2
2
2
2
2
2
2
2
2
2
2
2
2
2
2
2
2
2
2
2
2
2
2
2
2
3
3
3
3
3
3
4
4
4
4
4
4
4
3
3
3
3
3
4
5
5
5
5
6
6
6
6
6
6
6
6
6
6
8
8
8
8
8
8
8
9
9
9
10
10
10
10
10
10
10
10
11
12
12
12
12
12
12
12
12
12
12
12
12
12
12
12
12
12
12
12
12
12
12
12
12
12
12
12
12
13
13
13
13
13
13
13
13
13
13
13
13
13
13
13
13
13
13
13
13
13
13
13
13
13
13
13
13
13
13
13
13
13
13
13
13
13
13
13
13
13
13
13
13
13
13
13
12
12
12
12
12
12
12
12
12
11
11
10
10
10
10
10
10
10
10
10
10
10
10
10
11
11
11
11
11
11
11
11
11
11
11
12
12
12
12
12
12
12
12
12
12
12
12
12
12
12
12
12
12
12
12
12
12
12
12
12
12
12
12
12
11
11
10
8
7
7
7
9
8
8
8
8
8
8
8
8
8
8
8
7
7
7
7
7
7
7
6
6
6
6
6
6
6
6
7
7
7
7
7
7
7
7
7
7
7
7
7
7
7
7
7
7
7
7
7
7
7
7
7
7
7
7
7
7
7
7
7
7
7
7
7
7
7
7
7
7
7
7
7
7
7
9
9
9
9
9
8
8
8
8
10
10
10
10
10
10
10
10
10
10
9
10
11
11
11
11
11
11
11
11
11
11
11
11
11
11
11
11
11
11
11
11
11
11
11
11
11
11
10
10
10
9
9
9
9
9
9
9
9
9
9
9
9
9
9
9
9
9
9
9
9
10
9
9
9
9
9
9
9
9
9
9
10
10
10
10
10
10
10
10
10
10
10
10
10
10
10
10
10
10
10
10
10
10
10
10
10
10
10
10
10
9
9
9
8
7
7
8
8
8
8
8
8
8
8
8
8
9
8
8
8
8
8
7
7
7
7
7
7
7
7
7
7
7
7
7
7
7
8
8
8
8
8
8
8
8
8
8
8
8
8
8
8
8
8
8
8
8
8
8
8
8
8
8
8
8
8
8
8
8
8
8
8
8
8
8
8
8
8
8
9
9
9
9
9
9
9
9
9
10
10
10
10
10
10
10
10
10
10
8
8
8
8
8
8
10
10
11
11
11
11
11
11
11
11
11
11
11
11
11
11
11
10
10
10
10
11
11
11
11
11
11
11
11
11
11
11
11
11
11
11
11
11
11
10
10
10
10
10
10
10
10
10
10
10
10
10
9
9
9
9
9
9
9
9
9
9
9
9
9
9
9
9
10
10
10
10
10
10
10
10
10
10
10
10
10
10
10
10
10
10
10
10
10
10
10
10
10
10
10
10
10
10
10
10
10
10
10
10
10
10
10
10
10
10
10
10
10
10
10
10
10
9
9
9
9
8
8
8
7
7
7
7
7
7
7
7
7
7
7
7
7
7
7
6
6
6
6
8
8
8
8
8
8
8
8
8
8
6
6
5
5
5
5
5
5
5
5
5
5
5
5
5
5
5
5
5
5
5
5
4
4
4
5
5
5
5
5
5
5
4
4
4
4
4
4
4
4
4
4
4
4
4
4
4
4
4
4
4
3
3
3
3
3
3
3
3
3
3
3
3
3
3
3
3
3
3
3
3
3
3
3
3
3
3
3
3
4
4
4
4
4
4
4
4
4
4
4
4
4
4
5
5
6
6
9
9
9
9
9
10
11
11
12
12
13
13
13
13
13
13
13
13
13
13
14
14
14
13
13
13
12
12
12
12
12
12
12
12
12
12
12
12
12
12
12
12
12
12
12
12
12
12
12
12
12
12
12
12
12
12
12
12
12
12
12
12
12
12
12
12
12
12
12
12
12
12
12
12
12
12
12
12
12
12
12
12
13
13
13
13
13
13
13
13
13
13
13
13
13
12
12
12
12
11
11
11
11
11
11
11
11
11
11
11
11
11
11
11
11
11
11
11
11
11
11
11
11
11
11
11
11
11
11
11
11
11
9
9
9
9
9
9
8
8
8
8
8
8
8
8
8
8
8
8
8
8
8
8
7
7
7
9
9
9
9
8
8
8
6
6
6
6
6
6
6
6
6
6
6
6
6
6
6
6
6
6
6
6
6
6
6
6
6
6
7
7
7
7
7
7
7
7
7
7
7
7
7
7
7
9
9
9
9
9
9
9
9
7
7
7
7
7
7
8
10
12
12
11
11
11
11
11
11
11
11
11
11
11
11
11
11
11
11
11
11
11
11
11
11
11
11
11
11
12
11
11
12
16
19
19
19
19
20
20
20
20
20
21
21
21
21
21
22
22
22
22
22
22
21
21
21
21
21
21
21
21
21
21
21
21
21
21
21
20
20
20
20
20
20
20
20
20
20
20
20
20
20
20
20
20
20
20
20
20
20
20
20
20
20
20
20
20
20
20
20
20
20
21
21
21
20
20
20
20
20
20
20
20
20
19
19
19
19
19
19
19
19
19
19
19
19
19
18
18
18
18
18
18
18
17
17
17
16
16
16
15
15
15
15
15
15
15
15
15
15
15
15
14
14
14
14
14
13
13
13
12
11
11
11
11
11
9
9
8
8
8
7
7
7
7
7
7
7
7
7
7
7
6
6
6
6
6
6
6
6
6
6
6
6
6
6
5
5
5
5
5
5
5
6
7
7
7
7
6
6
6
6
7
7
7
7
7
7
7
7
7
7
7
7
7
7
7
8
8
8
8
8
8
8
8
8
8
8
8
8
8
8
8
8
8
8
8
8
8
8
8
8
8
8
8
8
8
8
8
8
8
8
8
8
8
8
8
8
8
8
8
9
9
9
8
7
7
7
7
7
6
7
7
7
7
7
7
7
7
7
7
7
7
7
7
7
9
10
11
12
12
12
12
13
13
13
13
13
15
15
15
16
17
19
19
20
22
22
24
28
28
28
28
28
28
29
29
29
29
29
29
29
29
29
29
29
29
29
29
30
31
31
31
31
31
32
32
32
31
31
31
31
31
31
30
30
29
29
29
28
28
28
28
28
28
28
28
28
28
28
28
28
28
28
28
28
28
28
28
28
28
28
29
29
29
29
29
29
29
29
29
29
29
29
29
29
29
29
29
29
29
29
29
29
29
29
29
29
30
30
30
30
30
31
31
30
30
30
31
31
32
32
32
32
32
32
31
31
31
31
31
31
31
31
31
31
31
31
28
27
27
27
27
27
27
27
27
27
27
27
27
27
27
24
24
24
23
23
23
23
23
23
23
20
20
20
20
20
20
19
18
17
16
18
17
17
19
18
19
19
19
19
19
19
20
20
19
18
18
18
17
17
17
17
17
16
15
15
15
17
17
18
19
19
20
20
20
20
19
22
26
28
28
28
27
29
29
32
32
33
33
33
32
32
32
32
32
32
32
32
32
32
32
32
32
32
32
32
32
32
31
31
31
31
31
31
31
31
31
31
31
31
31
31
31
31
31
31
30
30
30
30
30
30
30
28
28
28
28
28
28
28
28
28
28
27
27
27
27
27
27
27
27
27
27
27
27
27
27
27
27
27
26
26
26
24
24
23
23
23
23
23
23
22
23
23
23
24
26
26
25
25
29
44
50
50
50
50
53
54
62
68
80
82
83
83
84
84
84
84
84
84
84
83
83
83
84
84
84
84
84
84
84
84
84
84
84
84
84
84
84
84
84
84
84
84
84
84
84
84
84
84
84
84
84
84
86
86
86
86
87
87
87
87
87
87
87
87
87
87
87
88
88
88
88
102
116
120
122
122
122
122
122
122
121
122
124
125
125
124
124
125
125
126
126
126
126
130
130
130
130
135
136
133
133
135
142
147
147
148
148
149
147
148
153
154
160
181
187
187
185
188
187
201
203
203
199
199
204
204
204
205
200
200
201
198
198
198
199
199
200
199
199
197
197
194
192
192
190
190
190
190
189
190
191
191
191
190
186
186
188
188
188
184
183
183
186
187
187
187
187
186
182
182
182
184
185
185
185
186
186
186
188
188
188
188
189
189
189
189
189
189
189
188
186
186
187
189
189
192
193
193
191
192
192
192
190
191
191
193
192
192
200
197
196
190
187
187
187
186
186
186
186
188
188
187
186
187
182
180
180
181
180
179
179
177
180
181
181
183
182
185
187
184
184
184
182
181
180
180
187
188
188
187
186
186
188
188
186
185
185
185
182
179
179
179
179
178
178
178
177
177
177
175
168
168
164
164
163
162
162
158
156
155
154
155
153
150
147
144
143
143
142
142
144
143
141
140
140
140
137
136
135
135
135
133
136
141
144
153
156
155
153
153
154
154
150
150
150
152
150
151
151
151
151
151
151
149
150
146
142
141
137
137
138
137
134
134
133
134
134
130
130
129
129
129
130
131
134
131
131
127
126
126
126
126
126
125
125
124
124
119
119
119
119
119
118
119
122
137
144
146
147
147
146
146
145
145
147
147
142
142
142
142
141
141
140
137
137
138
135
136
135
134
134
136
143
143
144
144
142
141
141
145
155
161
214
285
338
345
346
348
351
351
351
351
350
350
352
353
358
363
362
363
362
364
361
362
363
365
361
382
388
398
399
399
399
400
398
400
400
400
402
401
402
402
408
407
410
412
415
412
417
416
419
426
441
449
450
448
449
451
454
454
454
453
454
454
454
454
454
453
453
452
452
452
451
450
452
454
453
454
455
455
454
451
451
456
461
461
460
460
458
467
467
468
469
470
466
467
460
457
458
457
453
446
446
448
453
453
453
451
451
451
447
450
449
450
449
448
445
435
426
426
416
414
411
414
416
421
425
432
432
431
430
429
429
426
426
424
424
422
416
398
402
407
415
421
417
402
409
411
411
415
415
416
413
413
415
419
420
413
390
388
385
387
389
390
395
392
394
386
386
388
382
398
404
432
433
435
434
435
432
431
430
428
427
424
423
423
423
420
420
421
419
417
415
415
418
468
521
530
531
546
566
566
567
599
597
597
616
609
608
618
621
618
617
617
619
620
620
621
618
617
615
613
616
617
616
612
609
609
607
607
608
606
606
605
605
606
604
602
599
588
588
581
578
578
578
578
578
575
575
575
574
574
565
565
565
565
565
565
563
559
553
553
552
555
552
557
554
558
559
558
556
553
555
546
537
532
529
521
517
514
513
510
510
510
509
509
509
509
508
503
495
495
491
491
490
476
469
469
466
460
454
449
449
451
451
444
444
440
438
434
431
430
425
422
419
418
415
416
412
410
411
408
401
392
382
375
372
368
368
361
372
373
374
368
367
365
378
375
375
373
371
365
364
362
362
361
363
337
331
331
331
331
286
288
291
285
286
284
285
285
280
284
281
279
274
257
256
249
235
242
240
256
271
268
269
269
269
265
264
259
257
261
260
259
259
257
253
251
246
250
252
253
254
253
252
252
255
254
252
250
244
243
242
244
244
244
244
245
238
235
231
228
216
216
217
216
217
214
215
212
215
214
214
214
214
215
211
205
205
208
214
223
245
249
249
247
247
247
246
246
246
240
239
246
246
249
251
252
248
251
255
255
263
264
271
278
337
346
349
345
347
347
347
345
345
345
343
340
339
341
365
431
432
420
444
448
518
519
522
524
527
530
530
531
531
531
531
531
531
531
531
531
528
527
521
499
499
499
499
498
497
497
497
497
497
496
496
495
495
495
494
493
493
493
493
489
485
485
485
484
485
485
484
485
484
483
483
483
482
482
487
526
591
658
702
724
820
984
1269
1266
1276
1337
1337
1334
1341
1525
1532
1574
1588
1587
1653
1655
1684
1688
1688
1688
1695
1697
1705
1706
1719
1710
1752
1760
1793
1841
1866
1879
1886
1887
1883
1881
1882
1883
1883
2016
2025
2035
2125
2144
2188
2189
2181
2181
2180
2180
2180
2177
2177
2174
2161
2161
2157
2157
2156
2155
2155
2193
2213
2215
2233
2235
2229
2226
2229
2233
2235
2236
2233
2227
2227
2226
2224
2223
2219
2218
2215
2204
2204
2206
2206
2206
2202
2190
2184
2183
2179
2179
2178
2180
2190
2196
2191
2189
2185
2172
2170
2166
2153
2149
2149
2155
2259
2361
2348
2435
2436
2477
2484
2543
2564
2566
2626
2630
2626
2626
2622
2620
2619
2615
2602
2518
2516
2508
2501
2501
2499
2477
2473
2448
2426
2426
2426
2425
2407
2398
2398
2398
2398
2398
2396
2390
2383
2337
2325
2313
2312
2308
2260
2216
2170
2159
2143
2063
1996
1975
1935
1957
1958
1968
1949
1942
1931
1929
1926
1901
1822
1814
1813
1805
1804
1798
1808
1796
1789
1791
1797
1806
1806
1806
1802
1797
1797
1792
1789
1769
1767
1706
1696
1685
1681
1676
1644
1637
1617
1577
1578
1572
1570
1559
1525
1521
1495
1494
1494
1490
1489
1479
1472
1465
1464
1464
1460
1446
1432
1428
1425
1420
1413
1407
1404
1405
1397
1339
1262
1263
1260
1254
1254
1245
1230
1218
1209
1172
1087
1071
1070
590
512
503
502
515
581
579
584
525
424
412
404
404
403
403
403
401
401
401
405
405
407
410
409
411
410
410
410
410
410
410
409
409
409
409
409
409
409
409
408
409
409
407
397
401
400
400
421
424
446
443
443
438
434
433
433
437
503
544
576
591
573
635
643
643
654
656
655
655
669
669
669
669
664
645
645
646
645
644
644
646
641
648
654
667
676
681
702
714
730
742
751
751
753
750
751
753
753
762
773
774
777
780
781
778
776
772
772
772
767
767
767
765
763
762
760
756
756
755
754
753
751
750
750
744
740
740
738
734
729
724
724
723
721
720
720
716
714
712
712
711
709
704
705
704
703
701
707
706
705
712
711
714
722
725
708
712
710
704
701
700
698
701
699
696
682
683
684
692
692
696
684
683
670
670
670
669
667
665
661
660
656
644
647
641
638
635
633
633
633
632
631
630
630
618
613
595
593
607
640
636
631
648
633
630
628
606
608
609
600
583
578
578
573
573
573
576
571
564
564
562
559
558
554
551
550
543
542
541
538
509
507
519
518
525
521
519
509
510
507
495
494
491
472
475
469
476
521
527
562
558
542
538
538
537
537
563
566
579
603
609
616
618
618
619
621
621
624
635
641
633
639
643
642
656
652
651
656
652
649
641
644
652
648
643
642
635
636
636
636
636
637
637
637
637
636
639
638
642
642
636
636
618
617
613
611
610
609
610
607
607
606
601
595
592
590
590
593
600
600
603
599
600
610
618
618
614
617
617
617
617
617
618
619
648
627
624
624
626
624
625
628
632
632
634
630
627
627
627
628
638
637
639
627
604
603
597
599
596
596
604
605
608
622
615
616
616
614
610
603
611
611
596
596
591
590
587
588
604
606
648
641
637
642
642
644
660
658
669
669
656
653
652
651
647
647
648
648
639
620
606
598
597
597
597
593
592
588
584
581
581
581
581
581
584
583
577
563
563
563
570
571
591
585
585
581
574
576
570
570
570
567
568
570
579
583
585
598
591
595
603
590
590
586
583
584
584
582
578
577
576
575
576
576
577
576
575
571
567
565
564
564
559
560
558
559
555
554
554
549
547
548
548
546
545
542
539
535
535
536
533
524
519
511
500
497
498
492
488
485
483
475
475
474
472
471
467
468
467
464
452
452
441
434
413
414
416
433
433
439
424
411
399
397
394
394
384
377
357
356
352
339
339
354
355
356
370
368
379
397
390
393
391
383
384
382
382
381
381
380
378
377
377
377
376
376
375
372
367
366
368
370
367
366
372
368
369
366
367
363
359
362
364
363
363
363
368
366
367
360
357
353
366
365
363
361
366
346
347
363
375
390
401
408
409
405
414
440
446
464
471
469
466
467
465
474
477
481
482
481
495
495
496
495
500
506
508
508
504
502
502
507
503
503
506
504
510
512
511
508
508
506
506
506
506
508
508
509
509
507
509
504
505
505
506
507
507
506
505
503
502
497
495
496
495
494
494
494
494
495
494
494
499
497
496
495
494
494
494
494
494
494
492
480
478
474
472
471
471
471
471
475
478
482
483
483
481
477
480
477
477
478
478
481
470
472
477
478
481
481
470
470
466
467
453
454
455
456
454
452
444
421
423
430
432
449
463
471
465
463
462
487
490
486
487
500
505
510
519
523
528
530
514
500
523
521
524
514
521
520
519
509
511
508
507
506
506
503
503
505
495
490
489
486
479
477
476
475
474
467
462
457
456
455
455
455
453
450
450
450
450
449
449
453
453
455
468
469
468
461
455
455
458
458
455
457
456
441
440
438
438
439
441
456
448
450
457
463
480
481
483
483
480
480
479
480
480
484
485
484
475
474
474
475
475
469
469
468
466
463
463
463
463
462
462
460
460
476
496
553
571
679
712
742
747
745
768
769
762
761
750
745
744
742
740
736
738
743
734
732
727
727
725
725
726
727
727
727
726
699
699
695
696
693
691
689
687
687
684
674
674
673
673
674
670
667
664
661
662
663
642
643
642
646
745
787
797
806
807
815
808
806
813
813
815
818
818
815
815
816
816
815
815
818
818
819
821
827
824
824
826
825
825
826
825
825
825
824
806
798
794
789
792
793
795
791
791
788
793
793
793
792
785
766
761
763
763
775
778
780
780
779
780
789
808
813
861
865
866
862
858
781
777
772
741
739
739
740
754
759
762
778
786
788
786
805
804
812
826
815
803
800
794
783
783
782
781
775
774
767
763
764
767
767
765
766
767
762
752
742
742
740
740
736
732
731
726
725
725
724
721
716
705
699
697
695
697
697
700
692
690
683
684
686
682
664
651
647
647
642
629
629
625
616
610
609
607
607
608
608
601
600
597
594
592
589
597
597
606
606
584
582
578
560
556
558
554
553
546
542
526
528
528
535
536
537
539
541
542
545
552
546
539
541
542
542
519
526
534
540
541
536
528
524
523
523
520
518
518
518
520
517
516
514
513
523
519
520
513
510
503
501
469
465
463
463
462
454
454
454
449
439
439
428
420
419
415
412
407
400
397
398
398
409
404
405
404
408
412
411
411
411
411
410
409
402
402
400
393
391
382
381
376
376
374
350
346
342
340
340
340
343
353
353
388
408
400
406
404
403
402
400
407
413
430
437
440
451
456
455
456
455
457
462
466
461
459
457
457
457
457
457
458
453
452
450
448
445
445
445
445
445
440
440
438
438
438
437
432
430
429
428
425
425
426
421
421
416
396
406
407
421
425
428
446
459
460
460
460
460
460
464
461
461
456
451
414
418
419
421
424
425
423
429
428
426
450
451
457
454
444
444
444
443
443
443
439
433
429
431
430
428
423
422
424
423
423
423
421
418
418
417
416
416
417
421
427
443
446
442
424
428
448
449
446
440
438
439
435
430
429
426
426
401
404
409
415
414
434
424
425
430
433
427
426
426
423
423
428
435
436
435
436
440
438
441
438
436
436
430
429
431
439
458
464
465
465
460
449
449
451
450
450
450
449
444
447
448
448
444
443
436
429
429
430
436
443
475
476
473
474
470
470
508
683
764
876
930
980
1050
1060
1062
1065
1086
1085
1089
1088
1086
1083
1070
1063
1059
1061
1064
1067
1068
1068
1061
1059
1055
1057
1053
1061
1060
1056
1055
1059
1066
1067
1076
1077
1089
1086
1117
1115
1123
1141
1142
1144
1145
1142
1150
1146
1146
1140
1141
1148
1146
1144
1147
1146
1145
1143
1143
1143
1144
1144
1142
1140
1140
1140
1137
1127
1125
1119
1163
1176
1181
1181
1218
1232
1237
1239
1239
1235
1236
1237
1233
1233
1231
1230
1233
1225
1223
1218
1218
1220
1232
1231
1232
1227
1229
1220
1219
1226
1237
1242
1246
1248
1254
1261
1262
1257
1236
1236
1233
1233
1217
1215
1209
1201
1192
1188
1188
1195
1200
1202
1202
1197
1154
1149
1134
1134
1133
1126
1116
1093
1049
1049
1051
1043
1036
1023
1015
1015
1007
999
985
968
968
937
934
916
915
911
913
916
922
905
902
887
871
860
850
850
847
848
849
849
834
822
817
787
788
789
795
799
784
780
773
764
766
746
745
743
740
739
725
721
717
720
718
709
693
684
685
675
673
652
637
633
607
608
603
598
635
649
681
683
683
677
650
649
649
650
648
649
641
634
630
625
618
605
611
611
614
613
604
593
557
557
557
566
576
575
575
566
563
557
558
561
556
559
601
612
601
601
601
590
611
685
703
716
729
772
749
816
817
829
837
826
807
794
802
797
794
798
799
800
800
786
785
788
791
790
792
792
785
784
784
784
782
782
781
776
789
793
787
790
789
785
786
787
782
781
786
789
787
801
810
814
809
809
812
812
813
813
813
813
804
803
802
800
793
792
792
791
791
790
781
778
777
776
771
772
774
778
780
774
774
767
767
763
763
761
760
764
764
762
757
757
760
777
788
789
789
829
828
818
809
805
817
819
826
835
835
819
817
798
798
801
802
792
785
783
777
777
778
775
768
768
764
759
767
763
782
773
773
775
766
762
759
754
745
742
739
718
716
718
717
714
716
715
713
713
711
714
714
698
684
677
675
674
669
662
661
663
660
614
611
609
609
606
598
598
598
597
602
606
602
573
569
554
554
558
558
569
575
589
591
620
626
629
643
646
671
673
674
682
677
678
680
680
681
688
690
691
687
681
683
687
685
675
663
674
679
665
667
663
666
664
664
661
663
666
668
656
656
655
654
649
649
641
642
644
644
638
632
632
630
630
630
629
625
624
614
606
607
607
606
605
604
623
625
644
681
695
702
710
724
729
724
736
738
737
741
725
721
721
717
716
716
717
720
715
716
715
713
710
709
711
710
707
705
703
703
708
718
781
806
811
814
808
809
811
812
810
806
804
800
760
762
761
767
767
758
759
760
755
757
751
750
748
735
725
725
724
723
722
714
710
710
706
702
703
704
704
702
695
692
691
689
689
685
679
675
683
687
684
675
674
671
672
671
653
646
647
645
643
643
643
636
634
596
596
596
601
608
611
614
609
615
614
612
610
609
609
601
591
598
621
618
616
613
608
606
599
602
600
598
596
596
579
571
572
574
579
582
590
590
595
609
601
588
587
582
583
582
584
587
587
558
558
546
540
538
537
537
548
570
624
624
626
614
602
599
602
600
611
653
675
686
689
695
690
686
684
674
674
674
675
675
675
678
677
677
670
662
663
648
645
636
642
649
661
664
673
676
695
694
717
727
726
740
741
729
729
729
730
730
731
731
722
722
721
721
720
719
716
711
700
694
692
692
691
659
653
650
650
652
665
662
664
710
718
723
731
732
732
732
748
757
760
768
765
754
770
765
765
765
765
769
767
756
754
753
752
752
739
732
729
732
731
725
725
726
726
726
722
722
723
716
716
716
714
685
680
672
670
674
674
672
671
670
663
660
658
655
653
656
650
642
641
642
629
626
614
610
610
608
606
596
599
594
589
591
591
598
589
595
584
576
576
572
563
569
565
570
567
566
566
563
561
554
549
549
549
547
543
536
541
547
548
545
540
536
536
531
533
523
524
528
528
537
526
528
526
523
521
507
507
509
514
517
513
507
506
506
501
501
500
500
499
493
489
472
466
459
462
462
454
440
439
432
431
430
430
428
427
414
417
421
422
420
426
423
422
425
426
429
427
426
423
421
446
448
453
448
445
427
423
416
417
406
402
396
393
374
366
365
366
361
357
355
350
346
345
342
335
328
328
328
329
328
328
321
316
311
306
309
309
313
313
317
356
358
416
421
421
420
423
424
422
423
423
429
429
427
417
417
417
420
417
413
413
411
410
408
408
409
420
420
427
428
408
408
405
406
403
402
402
392
392
388
384
384
384
381
379
379
376
376
373
373
369
369
368
368
364
363
362
361
361
360
360
359
359
360
359
360
378
425
431
449
465
468
470
477
474
477
485
486
490
487
487
486
486
484
484
479
478
478
477
474
470
464
465
465
464
463
463
461
459
458
453
451
451
451
452
453
453
454
453
453
454
453
448
443
441
440
438
436
423
418
417
417
410
408
408
433
435
427
429
429
427
427
426
420
420
423
414
415
413
417
406
407
407
403
405
406
412
412
430
425
406
398
397
397
394
396
395
392
392
392
390
391
391
390
389
389
386
392
414
419
420
397
391
390
390
396
397
396
397
394
388
387
389
399
405
415
413
413
413
412
412
411
410
411
409
407
407
407
407
407
407
407
406
407
405
403
401
401
401
401
397
396
398
399
398
392
392
394
402
401
405
401
401
421
419
427
427
421
424
407
406
416
419
426
430
426
416
405
395
404
413
446
449
497
579
634
634
696
729
741
760
767
823
880
888
902
920
920
920
920
919
919
920
920
919
917
917
917
917
916
916
900
897
894
883
883
881
879
873
871
871
870
869
869
868
868
867
862
861
860
858
858
859
860
862
862
845
845
845
845
844
846
845
844
845
841
840
837
837
838
834
833
838
862
937
931
933
948
948
948
948
944
945
945
926
926
923
923
923
924
926
926
926
926
905
904
903
896
888
885
885
871
869
869
866
867
869
867
862
854
854
852
851
855
854
852
841
810
809
766
730
715
692
678
614
615
598
548
546
529
527
528
533
524
515
488
487
487
487
485
477
476
476
460
440
441
441
443
435
441
444
465
465
456
455
451
453
453
450
447
414
414
415
414
409
409
411
410
408
406
393
393
393
392
389
388
388
388
384
384
381
381
382
381
379
374
373
372
370
368
366
365
363
362
361
359
354
354
350
350
348
346
338
334
334
335
332
333
333
331
330
327
326
325
325
322
320
315
311
309
307
306
303
303
304
309
308
306
292
293
292
285
287
271
262
256
262
265
263
270
271
291
295
296
295
292
292
292
292
292
292
290
285
280
277
277
277
277
274
273
269
258
256
249
249
248
249
243
243
243
243
241
239
239
239
238
238
244
256
256
250
250
266
265
269
269
269
269
269
256
253
249
247
239
239
239
239
239
241
244
242
237
233
232
232
239
238
239
240
241
248
261
259
260
260
275
278
280
283
283
279
278
279
280
281
281
278
278
274
274
274
274
274
271
256
256
256
256
256
257
256
256
250
249
248
248
248
248
249
249
249
249
244
244
243
243
243
242
237
236
237
235
234
232
232
233
233
234
233
233
231
228
226
226
226
227
226
223
224
224
221
221
221
221
217
218
218
224
228
229
225
224
216
218
218
218
218
223
226
226
224
224
219
218
218
215
214
214
212
210
207
206
206
206
204
223
236
240
243
238
230
241
246
245
242
242
235
235
231
233
234
234
229
217
212
212
211
211
208
205
207
202
200
196
192
185
184
182
183
183
186
184
185
186
187
181
182
190
197
200
207
210
212
213
213
217
215
223
222
221
221
220
220
217
217
216
216
216
214
215
215
214
214
214
214
215
215
215
213
213
213
213
213
211
211
211
202
202
200
201
196
196
197
197
200
200
201
205
206
214
215
215
215
215
217
216
216
216
217
217
219
219
218
215
215
215
212
209
208
208
208
209
207
210
211
211
209
209
209
211
204
196
193
193
192
189
189
190
189
185
182
177
177
176
177
177
177
177
168
166
165
163
168
171
174
176
177
189
187
190
214
226
248
253
251
250
250
251
251
252
252
252
255
255
256
253
253
257
259
286
300
297
297
317
325
332
360
366
369
372
370
371
374
374
372
373
371
371
370
370
369
369
367
365
360
360
360
360
360
358
358
358
357
356
353
352
352
347
343
344
343
341
338
333
330
332
334
334
336
337
360
360
360
363
362
364
365
365
365
367
365
364
364
364
365
365
364
364
364
364
365
363
360
359
360
358
358
355
355
355
357
357
357
358
365
364
370
370
371
376
380
380
378
378
377
375
376
378
386
390
407
426
430
425
425
428
429
430
431
433
426
436
425
417
417
415
421
480
481
494
495
486
484
484
476
477
478
485
496
490
489
484
483
475
474
477
477
477
480
469
465
462
453
453
453
452
455
458
457
445
439
431
431
432
431
431
431
430
425
419
408
408
407
408
408
407
406
393
387
384
380
379
377
374
370
370
370
372
365
364
364
359
362
358
358
359
359
353
346
347
347
347
349
350
349
349
348
347
347
347
347
337
336
334
333
333
334
336
353
359
367
367
370
370
368
368
368
368
368
378
379
379
389
387
386
389
372
371
366
365
366
365
365
364
364
358
358
351
349
349
348
343
343
348
354
352
352
357
369
359
361
359
358
363
363
362
365
366
366
358
332
332
336
332
326
331
330
338
328
329
329
328
325
304
299
299
299
299
299
299
299
299
299
300
299
299
294
293
290
290
290
290
290
288
286
280
280
280
281
281
282
282
277
275
271
271
266
263
262
262
261
263
264
264
261
260
259
259
258
255
255
255
255
250
250
250
248
247
247
244
243
242
242
243
243
242
235
237
237
236
239
248
256
263
277
276
275
275
279
280
282
281
279
275
275
275
277
279
279
279
280
286
280
281
280
281
282
284
277
274
274
276
280
283
293
295
295
297
294
289
291
291
283
285
283
277
271
271
271
270
273
277
270
272
271
270
269
269
267
264
255
252
250
248
259
261
265
272
273
270
280
282
296
301
312
310
309
308
306
307
326
323
329
363
364
364
384
389
394
392
396
394
389
388
386
384
385
385
385
385
384
385
385
385
385
385
385
386
389
388
387
387
386
387
388
389
392
394
392
391
387
388
388
390
403
403
407
415
415
415
414
415
417
418
418
416
408
409
408
412
460
462
477
478
470
489
536
549
555
556
622
622
654
656
656
654
651
648
657
657
657
658
657
660
660
669
668
670
672
673
682
688
693
700
698
706
707
703
701
699
697
691
690
688
689
689
689
676
676
674
676
674
675
676
673
673
668
671
664
667
667
666
670
667
668
682
677
686
687
684
681
678
678
670
667
661
654
654
656
654
659
659
655
653
647
645
642
641
641
641
641
641
643
653
639
641
654
675
679
684
682
686
685
685
684
680
678
678
669
664
665
665
666
662
663
651
652
650
644
635
632
629
629
629
629
629
629
624
625
619
619
616
614
613
596
596
596
590
584
580
568
565
559
559
556
552
545
539
527
515
512
510
506
495
480
478
471
466
465
463
462
461
454
452
452
452
450
414
407
404
402
400
388
371
365
358
354
354
352
352
352
350
349
349
345
338
334
334
333
333
333
333
306
292
288
277
277
277
273
272
282
278
275
272
278
281
281
286
285
286
293
292
328
314
316
316
314
313
312
306
307
315
311
302
301
298
294
296
302
303
296
297
294
289
278
286
292
273
337
290
297
296
294
294
289
299
303
326
326
339
343
343
346
354
435
514
525
530
534
559
560
564
565
569
575
575
576
577
579
580
580
580
580
580
580
580
579
579
578
576
576
575
573
573
573
577
577
578
573
571
572
573
574
574
574
574
574
575
579
588
597
599
601
601
601
601
601
601
601
600
600
600
600
600
600
600
602
603
602
601
601
600
600
600
599
596
599
598
596
605
644
647
723
728
728
720
720
717
717
717
716
717
718
744
758
764
771
773
770
771
772
779
781
781
780
780
782
781
777
778
775
771
771
766
764
763
762
756
756
749
745
746
745
746
739
737
731
728
727
720
720
716
706
705
702
689
678
656
654
654
650
647
655
653
676
679
677
668
667
668
667
670
660
659
659
661
656
654
704
708
768
784
800
860
879
897
889
887
878
871
909
916
917
917
916
898
903
896
896
895
891
887
885
885
885
886
885
886
879
865
863
863
860
857
860
861
876
884
892
887
885
876
876
872
869
865
859
857
848
848
842
841
838
837
836
835
834
833
833
832
830
806
805
799
800
797
794
792
773
766
758
758
764
762
760
760
759
746
744
748
751
750
750
745
737
734
733
734
736
739
762
782
804
808
817
823
838
848
851
856
857
866
872
888
889
890
891
887
887
894
899
904
908
922
906
927
932
928
919
915
915
921
922
923
920
919
914
899
898
886
884
881
874
872
871
854
838
812
812
799
780
765
762
756
752
742
744
722
716
714
714
713
712
711
709
708
708
705
702
702
701
701
677
673
644
644
642
642
642
640
640
639
639
636
625
625
624
624
625
627
619
604
588
572
570
572
567
567
565
563
569
567
561
556
557
553
549
548
546
538
538
532
532
529
528
526
522
522
514
514
512
515
514
533
536
536
528
522
516
512
511
517
512
511
517
514
512
509
504
494
484
483
482
484
481
464
464
467
446
444
435
435
435
437
439
455
455
466
467
429
429
403
403
446
466
537
537
633
679
685
680
708
717
744
747
768
774
776
784
777
784
785
790
798
799
800
799
875
881
914
930
916
911
917
923
924
931
933
928
922
912
901
905
908
921
922
923
925
924
921
921
920
919
921
917
908
916
929
931
960
970
983
1075
1139
1177
1188
1193
1193
1201
1218
1216
1220
1220
1220
1226
1230
1230
1234
1239
1253
1264
1263
1260
1258
1258
1258
1257
1255
1257
1263
1266
1261
1261
1310
1378
1882
2096
2115
2136
2275
2285
2333
2392
2415
2429
2428
2439
2428
2434
2438
2455
2455
2466
2461
2460
2460
2460
2461
2463
2462
2461
2459
2448
2438
2434
2427
2427
2428
2405
2405
2400
2401
2399
2394
2389
2384
2376
2374
2329
2327
2327
2346
2349
2348
2343
2325
2320
2325
2329
2323
2312
2309
2311
2297
2278
2277
2266
2226
2225
2207
2198
2193
2193
2175
2166
2153
2150
2147
2145
2144
2134
2132
2129
2129
2126
2120
2119
2104
2092
2088
2078
2077
2043
2031
2029
2009
2002
1949
1945
1933
1920
1911
1893
1891
1910
1929
1950
1955
1952
1949
1918
1915
1907
1869
1869
1856
1854
1817
1790
1790
1786
1784
1778
1777
1766
1758
1756
1750
1736
1692
1690
1683
1652
1637
1618
1544
1486
1480
1461
1462
1427
1425
1421
1364
1362
1338
1308
1297
1294
1282
1258
1235
1236
1211
1152
1146
1124
1108
1074
1073
1067
1004
982
979
956
921
914
911
912
887
876
838
825
823
810
803
799
788
791
787
781
780
776
767
769
780
805
768
745
748
780
786
786
745
728
727
726
717
704
695
693
690
684
683
682
677
640
662
680
735
804
838
802
796
793
794
791
778
770
753
751
745
728
711
709
687
688
670
654
648
613
608
580
585
576
582
575
582
579
578
572
571
570
570
570
572
572
572
572
571
571
568
568
564
564
564
564
564
564
562
562
562
562
561
561
561
561
557
553
552
552
552
552
550
550
550
550
547
547
547
543
543
545
550
552
549
550
551
552
552
565
572
576
605
603
609
635
644
646
663
667
676
682
689
695
700
701
704
701
688
688
689
689
696
697
699
698
700
684
686
687
685
686
686
682
682
682
679
673
684
686
680
660
660
649
643
643
641
639
631
632
634
632
626
625
605
581
578
577
563
547
547
547
545
545
543
532
537
533
532
527
524
521
501
494
491
490
490
494
504
492
490
490
490
489
484
485
485
485
485
481
473
472
472
469
463
461
457
457
452
451
450
446
447
450
447
450
450
454
457
456
455
466
471
473
483
485
490
489
474
473
472
474
478
481
480
486
488
496
501
504
506
505
499
487
485
471
471
471
472
471
443
442
439
455
465
469
474
473
471
472
480
475
485
497
497
547
554
557
554
555
552
552
551
551
550
550
549
540
537
534
531
524
522
519
512
509
512
513
512
522
518
537
564
572
587
597
602
603
603
603
603
603
597
585
579
582
603
607
608
633
643
665
675
676
674
674
675
673
674
688
695
694
693
681
666
666
665
667
671
674
684
675
674
669
670
668
669
669
663
663
666
671
685
700
701
711
717
730
729
726
730
735
736
733
734
737
736
730
732
730
730
731
729
724
716
713
709
710
710
706
704
704
704
704
701
700
700
698
700
705
705
701
697
682
676
674
670
667
667
668
668
669
667
664
661
664
664
664
662
661
659
659
659
656
657
654
651
644
645
644
645
645
647
651
650
651
631
636
659
690
726
747
770
787
793
787
781
778
776
770
765
755
754
753
800
798
830
833
825
822
819
819
823
823
823
803
798
802
767
767
759
759
760
759
762
761
741
743
741
720
720
720
717
716
713
701
701
702
705
708
708
728
720
717
718
730
739
738
736
734
732
738
726
727
730
734
731
725
705
703
701
702
704
701
701
703
704
691
692
691
689
668
667
667
667
668
682
708
722
727
741
732
732
729
734
726
726
727
726
718
710
710
699
699
699
697
695
694
702
698
694
697
693
699
686
686
690
707
708
707
696
695
713
718
718
716
715
723
728
741
761
784
787
773
769
766
769
770
763
762
762
760
761
760
760
765
764
763
754
741
720
717
709
704
693
699
705
726
738
742
762
799
792
792
809
808
804
812
796
796
802
849
850
859
884
880
888
903
902
899
897
917
924
931
929
927
926
925
925
922
921
922
922
915
904
903
902
902
897
889
879
878
880
880
869
869
872
875
876
883
896
909
907
897
898
896
890
891
894
896
899
900
896
885
870
859
858
852
853
852
851
848
845
839
840
842
842
835
836
834
834
832
829
822
820
822
822
820
818
814
812
785
779
779
780
779
781
781
784
788
785
783
767
771
768
767
784
834
850
847
839
852
857
855
906
910
912
928
984
968
968
952
929
932
923
922
920
919
916
900
884
875
875
870
854
852
854
853
843
844
840
847
841
842
842
840
815
812
795
789
787
782
767
713
713
709
710
706
696
696
695
695
695
689
689
688
688
688
688
689
691
693
701
705
710
685
678
673
668
663
636
634
633
632
628
621
619
619
611
610
608
609
610
606
606
605
604
602
606
603
600
598
595
590
589
590
591
600
599
603
608
608
609
605
602
601
600
599
597
594
594
593
590
590
587
581
580
580
580
578
574
577
588
591
593
584
580
542
536
522
521
529
530
532
517
491
480
479
473
466
465
459
455
442
429
424
420
423
416
404
403
405
412
416
417
409
407
413
414
412
414
414
408
408
405
404
413
416
408
386
381
376
376
372
372
375
386
388
386
381
381
365
362
363
364
361
358
356
356
355
354
354
353
353
353
350
350
349
346
347
345
344
341
339
337
354
357
356
364
361
345
345
351
352
354
361
370
370
372
372
381
385
386
388
386
386
386
384
380
393
390
394
402
413
406
418
415
413
414
415
407
408
421
427
429
431
428
441
445
446
448
448
446
445
442
442
443
443
443
443
443
441
438
439
439
439
438
436
435
432
432
438
440
438
438
439
431
429
426
425
422
419
417
407
407
407
410
412
413
413
417
412
414
415
419
437
457
479
484
487
495
498
509
518
537
605
625
640
639
635
635
635
647
667
730
770
825
850
872
874
873
876
880
882
878
877
883
894
897
896
891
889
889
886
886
886
886
887
886
878
879
875
867
862
865
864
856
851
849
849
848
843
844
851
848
844
840
835
827
831
818
824
825
820
819
810
809
812
812
812
814
814
814
814
814
811
808
809
802
800
810
811
813
829
833
834
829
813
814
809
809
809
808
810
807
801
799
800
800
795
793
795
794
798
809
807
897
1001
1001
1002
996
984
986
1028
1028
1023
1022
1015
1032
1044
1087
1170
1188
1233
1245
1235
1247
1249
1249
1246
1262
1264
1272
1272
1266
1254
1252
1249
1243
1244
1241
1236
1217
1209
1201
1199
1198
1196
1196
1192
1186
1184
1172
1168
1162
1143
1143
1140
1136
1128
1127
1098
1097
1111
1113
1122
1109
1112
1110
1103
1111
1095
1109
1108
1114
1120
1113
1093
1097
1124
1125
1130
1126
1094
1087
1087
1087
1114
1275
1406
1431
1445
1569
1590
1625
1666
1705
1743
1751
1747
1742
1742
1740
1734
1732
1732
1732
1732
1731
1730
1728
1726
1723
1722
1719
1721
1724
1733
1728
1731
1733
1741
1698
1700
1743
1773
1789
1789
1792
1812
1812
1814
1817
1814
1813
1802
1801
1795
1795
1795
1748
1742
1726
1725
1727
1698
1677
1672
1667
1660
1658
1649
1646
1642
1646
1642
1636
1642
1598
1598
1597
1592
1585
1579
1571
1579
1567
1568
1563
1547
1517
1504
1501
1500
1512
1512
1512
1513
1512
1510
1494
1494
1479
1470
1469
1462
1447
1429
1429
1427
1425
1433
1422
1405
1402
1398
1396
1397
1393
1402
1405
1409
1398
1356
1351
1289
1286
1284
1279
1273
1261
1263
1260
1228
1221
1199
1183
1165
1163
1165
1200
1210
1210
1209
1182
1217
1218
1223
1215
1209
1209
1209
1192
1163
1154
1150
1138
1120
1078
1051
1046
1049
1048
1043
1029
1016
1007
977
970
970
969
970
967
962
960
944
933
926
925
883
871
865
862
849
841
830
810
810
806
823
812
811
807
783
782
780
773
771
762
780
740
728
730
750
783
790
858
856
857
847
833
827
825
829
830
824
822
807
804
795
797
792
799
796
785
775
773
772
777
776
776
776
781
784
775
738
737
735
736
764
766
765
768
766
809
805
810
825
824
812
814
808
806
806
817
816
816
823
800
797
790
799
787
790
791
790
790
764
753
714
734
742
766
775
789
791
834
828
826
832
829
820
820
821
824
825
851
854
852
850
850
834
833
835
835
835
829
831
825
826
830
829
830
831
887
888
902
892
893
894
895
896
897
894
894
891
878
876
875
875
872
871
868
854
853
846
846
846
844
842
838
835
835
835
834
823
823
821
818
818
817
814
809
809
776
769
762
762
761
754
745
744
739
736
718
713
711
710
710
708
706
706
699
697
695
696
684
677
680
682
683
681
683
681
682
682
682
673
673
674
678
675
685
673
574
562
555
554
553
555
552
538
538
522
509
505
505
503
499
500
494
492
488
487
486
485
485
482
451
446
446
446
446
442
441
441
438
438
437
436
435
424
422
407
407
378
370
369
363
363
362
356
355
343
341
337
337
340
337
336
334
334
333
322
322
322
319
319
318
318
303
301
301
288
288
291
291
287
279
269
265
259
261
255
255
253
248
243
242
238
197
197
184
163
148
147
142
141
132
129
111
112
112
112
112
114
123
128
128
126
127
128
128
130
131
130
133
133
131
128
128
128
128
127
126
125
125
125
125
125
125
124
123
121
121
124
132
153
156
169
169
169
183
182
195
211
233
233
233
233
232
236
237
237
240
241
256
260
261
263
279
280
285
280
280
282
284
284
286
290
291
291
289
289
293
293
293
294
294
294
291
292
290
290
290
289
289
289
290
289
289
289
291
291
290
291
291
290
290
290
287
287
288
288
286
286
286
285
285
285
285
283
283
283
283
282
281
281
280
279
280
280
277
277
266
266
270
271
274
275
273
273
269
265
264
264
264
262
262
262
262
262
262
262
258
249
249
249
248
248
247
246
244
243
241
240
240
240
238
239
239
235
235
234
231
229
211
210
210
207
207
207
207
207
207
207
201
199
198
198
197
193
192
191
192
192
192
186
183
183
187
184
184
182
177
177
177
176
176
174
166
165
168
154
151
137
136
135
135
135
136
138
163
177
190
218
227
241
241
228
225
223
223
223
223
223
223
222
221
221
222
221
214
213
208
207
208
212
212
214
212
221
299
342
351
372
376
379
382
383
383
384
384
385
385
386
389
390
392
392
391
391
393
394
394
394
394
393
393
392
392
391
391
392
394
390
390
390
390
390
389
389
389
389
389
387
384
385
384
383
383
385
385
385
385
384
384
384
384
384
383
383
383
383
382
382
380
380
382
383
383
382
382
382
382
382
382
381
376
375
371
371
370
370
370
370
370
368
366
365
365
365
366
364
364
365
360
359
359
360
359
353
354
338
339
336
338
339
337
340
337
335
334
336
334
326
337
348
355
352
350
349
351
358
358
357
356
351
344
359
359
365
366
373
361
356
355
354
349
348
343
345
344
346
350
350
343
343
332
332
332
326
319
318
316
314
314
314
314
313
311
305
300
297
296
297
299
303
303
298
292
291
290
290
286
286
286
288
289
281
282
282
283
283
283
282
277
279
270
268
266
266
266
266
266
264
252
251
250
249
248
247
247
248
247
247
244
243
243
242
241
238
238
238
237
231
229
228
228
229
230
231
231
231
229
230
229
229
229
229
229
229
228
228
227
226
225
222
222
219
219
217
216
216
216
215
215
215
216
216
206
207
212
219
222
222
219
217
205
202
202
196
195
194
186
181
180
181
181
185
187
196
197
196
193
190
188
187
187
187
186
186
185
182
182
182
182
182
180
179
179
179
179
174
174
173
174
174
174
171
171
170
170
169
169
164
163
161
161
152
152
152
152
148
141
137
136
131
129
129
129
129
130
131
131
130
133
135
140
130
130
129
129
130
126
126
126
124
123
121
120
120
120
120
120
118
117
112
112
112
113
114
114
111
111
107
105
106
106
107
104
110
111
112
112
112
112
112
112
112
112
112
112
114
113
114
114
116
118
119
130
143
145
152
170
211
217
221
244
244
245
244
244
245
244
241
236
235
235
234
238
241
244
246
247
253
254
254
253
252
258
258
258
261
261
261
265
272
274
277
281
281
286
289
292
294
295
295
295
295
295
295
295
295
293
292
292
292
292
292
292
292
292
292
292
292
292
292
294
294
294
294
294
295
295
295
295
295
295
297
298
299
299
300
300
300
300
303
305
304
303
304
323
326
329
341
342
342
341
339
340
342
365
367
388
388
384
397
397
414
412
409
408
410
408
415
423
428
427
437
437
437
436
443
442
444
455
462
463
470
470
470
469
471
462
455
454
451
451
449
449
450
450
451
449
441
441
445
443
439
433
434
427
427
426
425
424
427
427
423
418
409
407
409
410
428
435
435
434
432
429
426
428
427
426
424
422
420
413
410
406
406
404
404
404
403
402
406
408
398
395
393
392
393
390
395
393
392
389
387
385
385
385
385
385
384
381
385
386
388
390
387
404
408
416
417
414
410
403
403
402
403
405
401
393
383
383
381
387
386
384
378
379
378
380
381
383
378
384
383
380
391
396
417
419
418
410
408
402
386
386
402
401
413
417
412
409
410
411
413
414
419
428
426
434
434
426
427
430
430
430
426
419
419
425
427
430
430
430
422
421
412
415
416
419
424
417
418
424
425
428
428
413
408
408
405
405
407
409
407
406
404
392
385
386
384
382
381
381
378
376
375
375
372
366
364
360
359
358
357
358
358
357
348
347
346
346
345
344
343
339
339
338
334
332
331
326
332
330
333
334
334
327
326
325
326
327
329
330
334
338
345
349
349
349
347
346
340
339
341
325
326
324
328
333
333
332
331
330
330
328
326
326
325
324
321
320
319
316
313
313
309
310
307
302
300
302
304
301
298
291
282
275
276
277
281
285
289
289
290
293
301
295
293
294
292
292
291
289
289
289
286
285
285
285
282
281
279
279
284
285
286
283
274
279
273
272
272
270
269
266
266
263
263
257
253
247
240
240
239
235
235
235
235
232
230
230
230
227
227
228
228
227
225
219
210
207
207
205
206
205
202
200
203
201
216
237
244
254
256
258
257
276
272
272
312
311
338
407
396
403
403
405
411
417
413
434
441
448
448
439
440
443
445
446
453
466
470
470
472
462
462
462
461
459
458
454
451
444
444
443
443
443
446
446
446
441
440
435
436
436
436
435
431
431
431
432
433
432
434
433
432
429
430
431
431
431
430
431
430
431
429
427
425
425
426
429
429
431
424
424
423
421
422
420
420
420
418
416
417
415
413
413
410
408
407
408
411
411
410
402
401
400
400
400
400
399
399
399
396
398
397
396
395
391
388
388
387
379
379
378
380
383
383
380
378
374
375
376
390
405
411
415
413
417
430
437
442
448
450
450
450
444
438
436
434
433
424
424
422
402
401
401
398
390
384
384
381
373
372
367
379
384
413
419
419
404
399
395
395
401
398
388
391
393
394
384
384
380
379
376
376
373
367
362
362
362
363
360
361
354
352
350
350
350
350
347
338
337
334
332
328
328
328
328
328
327
328
325
325
328
333
340
343
343
338
337
338
341
342
350
361
363
366
385
393
411
446
460
466
489
509
514
511
516
524
523
522
519
517
517
517
516
516
517
519
516
512
513
514
510
512
510
522
530
526
524
524
532
530
532
541
584
594
597
587
581
581
581
581
578
578
575
566
564
563
564
562
564
563
565
567
575
565
564
562
558
556
556
556
556
556
557
581
613
651
652
661
649
648
649
650
650
650
648
645
642
638
639
632
631
629
630
633
630
631
631
630
626
619
621
627
629
634
635
639
638
644
641
645
645
647
648
648
655
658
656
662
673
667
688
690
693
697
698
690
688
686
686
685
688
688
692
694
695
692
689
689
691
692
692
694
694
690
692
687
684
681
680
670
652
651
652
649
646
643
640
641
632
628
624
624
624
616
592
590
589
585
586
588
581
566
563
557
556
551
550
548
548
538
535
531
532
530
522
522
521
517
514
510
504
501
501
502
501
487
488
469
468
469
468
472
474
470
469
460
451
449
447
447
450
457
455
462
457
427
428
421
417
420
421
450
425
429
430
426
425
428
431
430
431
438
417
416
418
420
427
427
437
462
466
460
455
461
467
466
469
469
464
461
462
460
460
459
460
444
444
441
440
446
447
446
440
441
439
433
420
421
421
421
420
417
415
413
413
411
406
402
401
400
398
393
393
393
390
394
383
384
382
383
383
377
380
381
376
378
377
380
380
376
377
374
373
373
373
373
373
371
370
368
368
368
364
359
359
358
357
354
355
353
352
352
353
355
352
353
352
346
346
341
340
343
344
342
343
343
342
337
337
346
344
345
344
342
342
342
345
345
348
346
344
338
333
331
334
335
333
332
337
335
333
329
330
325
331
333
343
342
340
340
339
336
337
329
326
316
315
310
314
312
310
306
307
310
312
313
313
313
306
299
299
296
295
295
316
314
310
309
307
299
294
295
308
314
342
344
351
335
339
338
340
340
340
339
332
326
324
322
318
314
309
311
305
305
305
304
298
297
293
293
293
292
293
292
292
292
292
291
292
290
290
285
290
297
302
302
299
296
294
295
294
293
293
293
293
292
291
291
290
290
289
288
287
287
287
287
286
284
283
282
280
280
277
276
276
276
277
276
275
275
268
268
266
266
265
265
265
265
265
264
263
262
259
259
257
257
255
255
254
253
250
241
241
242
242
243
242
238
232
231
231
231
231
231
230
230
229
225
214
209
208
204
204
203
203
203
205
205
240
250
261
291
270
295
284
290
294
293
293
293
290
291
291
291
290
290
284
280
280
282
282
282
282
282
282
284
288
288
289
296
297
293
292
290
290
290
290
291
290
291
291
291
294
297
297
297
292
293
293
295
294
294
294
293
292
287
287
285
285
285
284
276
276
276
276
269
269
269
270
271
270
269
264
261
263
271
273
271
271
272
279
277
275
275
276
282
289
293
297
301
300
302
302
302
302
302
302
305
313
334
336
340
341
345
344
346
347
348
350
351
356
354
354
353
353
352
352
352
354
361
370
370
376
377
400
401
398
397
382
374
373
373
374
373
375
376
366
364
351
351
350
350
350
350
350
348
349
348
348
347
345
345
344
341
341
338
336
335
334
333
333
333
334
333
330
323
323
331
331
330
339
348
350
351
349
346
345
345
345
346
346
345
344
343
343
344
345
345
345
340
335
334
333
333
333
333
330
331
328
321
323
336
343
350
357
368
369
366
360
360
358
364
369
369
368
367
369
373
379
394
419
426
440
440
438
440
443
460
460
464
463
461
458
457
443
442
445
444
442
441
437
437
443
444
440
440
441
440
425
424
423
423
432
430
427
432
434
435
432
427
420
418
417
416
416
417
417
418
420
420
420
419
417
418
417
412
411
410
410
403
402
402
402
400
399
388
386
380
377
378
378
376
378
370
371
366
371
372
376
375
377
376
378
376
377
382
381
383
385
376
377
376
374
375
375
380
379
384
384
383
378
378
378
376
378
380
380
382
382
381
386
383
381
379
377
376
371
370
367
367
368
369
367
362
360
360
360
361
359
358
356
349
345
343
342
342
341
340
332
331
331
327
324
323
322
322
322
320
312
308
306
300
298
297
291
292
291
291
287
294
296
305
315
315
316
316
312
307
307
303
303
304
302
305
309
318
328
350
360
363
367
365
360
360
362
362
363
364
357
353
352
352
352
350
349
342
342
342
329
326
329
330
322
321
320
315
312
305
303
300
305
308
329
342
346
358
350
361
363
381
400
403
403
413
412
411
415
415
424
430
431
426
426
426
426
424
418
417
417
417
417
417
416
416
415
414
414
412
412
410
411
411
409
410
410
408
407
406
405
410
410
409
409
404
404
409
410
426
434
453
447
446
451
450
452
454
455
452
448
447
443
444
443
443
443
442
439
433
424
419
419
417
420
422
422
422
423
430
434
435
430
427
427
426
422
420
420
420
414
417
418
413
413
413
413
409
417
419
417
416
418
414
409
406
405
406
401
395
395
392
392
385
377
373
367
367
367
361
359
358
355
355
355
350
345
347
347
343
346
351
351
353
358
377
385
398
418
419
419
417
416
424
437
445
443
443
441
445
440
440
440
436
446
442
445
472
502
563
587
589
596
620
621
623
630
626
622
622
622
616
617
652
670
677
684
680
681
677
684
687
688
689
690
695
700
726
736
742
735
724
716
716
718
716
719
721
721
721
718
714
715
714
713
714
714
714
723
726
722
728
729
729
730
751
764
785
788
785
783
784
776
773
783
787
802
801
800
799
798
798
805
814
821
817
817
815
811
812
810
811
813
813
812
810
803
803
806
806
802
808
808
812
812
812
824
823
819
812
812
821
810
811
803
803
801
788
786
786
792
787
768
770
767
770
761
761
761
765
757
746
746
748
745
742
738
730
729
722
718
715
713
710
710
710
710
706
716
707
718
718
722
719
711
713
704
696
689
689
689
690
687
676
676
667
668
672
672
669
653
645
595
576
575
576
576
571
577
572
571
571
557
551
549
546
545
543
543
539
536
537
538
537
532
530
531
520
520
522
523
524
511
501
499
500
502
512
529
536
546
563
574
568
571
569
562
561
555
545
545
544
535
538
504
511
511
512
511
508
506
498
494
500
506
493
492
490
493
494
497
494
503
502
500
498
496
500
499
491
476
476
473
477
479
479
481
481
468
468
468
468
470
473
471
467
470
472
491
554
566
566
572
546
537
538
543
548
547
552
555
556
557
556
549
547
545
544
545
544
544
544
548
547
542
543
538
525
524
524
526
522
520
513
514
511
502
503
499
499
499
499
498
497
496
496
493
493
493
491
490
489
487
487
485
483
488
486
489
535
553
550
549
559
554
554
553
556
554
546
541
532
528
528
527
527
526
526
524
503
504
505
495
488
481
477
479
475
474
472
464
464
450
447
447
447
446
437
436
429
429
433
434
451
450
453
454
444
436
422
422
420
422
424
425
425
428
425
418
411
411
411
410
410
411
423
422
427
422
419
403
402
402
402
402
401
405
407
407
463
538
548
550
545
542
542
540
543
550
552
544
539
530
525
533
533
535
535
535
517
517
555
635
663
683
719
741
770
820
879
893
902
910
909
906
937
936
945
967
976
981
991
992
998
1003
1001
1003
998
1004
1002
1006
1017
1029
1026
1026
1010
1010
1008
1008
1038
1050
1051
1053
1053
1031
1030
1029
1028
1024
1026
1024
1011
1015
1018
1031
1030
1027
1030
1032
1030
1024
1021
1021
1023
1024
1023
1022
1021
1022
1024
1019
1019
1019
1019
1017
1017
1013
1009
1007
1005
995
999
1002
1019
1054
1056
1055
1065
1083
1090
1096
1109
1113
1115
1117
1098
1095
1093
1092
1093
1087
1088
1088
1084
1082
1081
1091
1096
1099
1097
1092
1082
1079
1079
1079
1076
1075
1073
1073
1072
1072
1071
1063
964
959
927
948
956
1004
1117
1121
1127
1142
1156
1144
1137
1139
1134
1105
1104
1097
1095
1095
1096
1097
1121
1126
1126
1070
1069
1071
1071
1069
1072
1066
1063
1088
1111
1083
1084
1080
1044
1027
1029
1035
1020
1021
1029
1031
1024
1018
1002
999
997
996
994
993
998
999
1018
1017
1017
1020
1064
1069
1076
1088
1088
1084
1088
1075
1074
1077
1091
1088
1089
1088
1065
1061
1062
1056
1058
1047
1046
1044
1046
1036
1027
1015
1006
1005
1004
1002
1001
1001
1001
996
995
993
1003
1004
1052
1059
1067
1056
1073
1085
1085
1099
1102
1095
1153
1183
1198
1219
1218
1208
1200
1203
1200
1199
1200
1212
1211
1213
1207
1208
1191
1190
1178
1175
1168
1168
1160
1160
1158
1165
1166
1166
1163
1160
1155
1141
1141
1141
1127
1114
1109
1107
1101
1101
1106
1154
1236
1313
1330
1331
1350
1354
1384
1384
1385
1387
1385
1289
1287
1271
1272
1275
1272
1281
1276
1275
1275
1275
1269
1266
1262
1262
1262
1260
1259
1254
1254
1254
1253
1244
1235
1206
1204
1199
1185
1179
1178
1180
1181
1174
1171
1169
1167
1149
1145
1127
1126
1125
1125
1123
1112
1110
1095
1079
1078
1075
1075
1063
1063
1059
1064
1064
1061
1060
1060
1060
1098
1187
1215
1226
1262
1250
1248
1247
1246
1237
1242
1242
1242
1239
1237
1217
1189
1175
1163
1157
1145
1145
1089
1096
1081
1077
1072
1068
1072
1057
1062
1060
1057
1060
1058
1057
1055
1041
1055
1135
1136
1153
1179
1194
1205
1255
1267
1377
1429
1469
1472
1429
1429
1415
1415
1412
1410
1414
1421
1448
1455
1462
1472
1469
1473
1457
1433
1416
1410
1407
1376
1383
1384
1378
1393
1386
1354
1358
1354
1356
1405
1451
1446
1543
1551
1568
1562
1585
1591
1591
1646
1646
1646
1649
1649
1647
1635
1626
1625
1620
1618
1617
1604
1608
1611
1609
1588
1571
1567
1562
1559
1556
1556
1572
1579
1580
1577
1560
1563
1559
1562
1563
1560
1569
1582
1582
1579
1576
1566
1555
1570
1624
1612
1617
1637
1622
1612
1646
1645
1647
1646
1643
1639
1641
1656
1661
1662
1646
1631
1621
1621
1620
1613
1606
1602
1589
1549
1547
1540
1529
1529
1515
1500
1497
1482
1461
1468
1465
1459
1453
1453
1447
1447
1433
1429
1425
1425
1413
1403
1403
1400
1391
1371
1370
1369
1369
1368
1365
1358
1350
1349
1336
1324
1321
1309
1304
1299
1247
1244
1237
1220
1207
1198
1166
1126
1140
1153
1151
1152
1155
1145
1144
1157
1124
1136
1142
1146
1132
1123
1124
1130
1139
1187
1206
1225
1216
1214
1200
1190
1194
1190
1184
1177
1093
1124
1196
1205
1246
1246
1245
1234
1217
1217
1201
1199
1156
1141
1137
1124
1119
1118
1112
1109
1103
1103
1092
1083
1067
1063
1030
1028
1026
1018
1005
1008
1012
999
987
989
971
968
964
961
960
954
952
960
971
971
979
966
947
932
924
924
897
897
869
861
849
848
842
839
837
835
828
815
801
801
801
801
802
802
803
802
803
803
803
803
804
804
810
811
811
817
817
831
836
856
855
850
858
859
871
883
882
882
879
881
880
872
876
876
875
889
886
885
892
898
914
917
919
910
883
881
877
880
866
858
855
843
832
816
805
802
800
817
893
883
886
893
870
878
877
882
899
900
938
933
928
931
916
905
897
896
896
872
871
864
867
867
865
867
856
852
839
846
831
832
841
849
849
847
863
873
854
856
860
859
862
891
886
891
891
884
878
878
880
887
906
904
901
883
879
914
922
967
1018
1020
1022
1014
1009
997
998
998
979
976
973
973
973
1012
1032
1084
1087
1082
1081
1083
1170
1177
1177
1211
1231
1233
1240
1237
1237
1239
1245
1242
1242
1242
1242
1244
1243
1239
1237
1232
1231
1225
1220
1206
1208
1212
1212
1215
1213
1204
1201
1189
1190
1189
1189
1189
1186
1161
1162
1160
1162
1161
1159
1152
1151
1146
1144
1151
1150
1149
1149
1150
1207
1221
1226
1227
1213
1215
1197
1148
1142
1146
1144
1137
1131
1126
1115
1104
1103
1098
1091
1091
1092
1093
1096
1086
1075
1058
1050
1047
1046
1047
1043
1043
1033
1019
1014
1013
1010
991
991
994
999
1042
1098
1108
1090
1121
1114
1119
1122
1131
1131
1137
1132
1143
1106
1119
1115
1101
1087
1034
1012
1011
1010
1003
999
998
993
991
980
948
946
939
938
939
938
938
928
842
827
824
824
814
820
820
823
810
853
858
868
866
855
829
828
828
821
790
790
782
768
762
763
762
748
735
733
728
718
718
716
714
714
712
711
702
700
701
701
699
694
689
689
683
681
681
682
681
678
674
673
662
646
646
649
649
648
647
643
643
635
635
629
629
631
642
639
632
626
597
586
584
591
591
586
589
589
580
571
572
573
573
572
559
527
525
525
522
517
517
515
510
504
500
500
500
496
494
491
490
488
483
483
482
482
481
472
468
467
464
460
458
450
448
447
445
442
437
438
435
433
426
422
420
420
420
421
417
417
408
402
399
399
399
399
400
395
393
365
334
333
332
335
332
330
321
313
302
301
293
291
290
283
277
276
267
260
258
257
256
244
242
240
234
228
221
220
220
219
218
209
204
204
204
196
193
192
192
192
191
189
168
168
164
164
161
160
160
155
149
143
126
124
106
84
64
62
62
62
63
63
63
63
63
62
62
62
62
63
68
78
81
88
146
150
228
229
248
272
275
278
292
340
385
385
393
403
406
409
424
472
476
516
566
598
623
642
659
660
668
672
674
674
675
681
700
750
789
866
965
1003
1017
1034
1044
1048
1088
1091
1091
1094
1115
1139
1141
1143
1143
1145
1145
1145
1145
1147
1148
1151
1152
1152
1153
1153
1155
1162
1167
1169
1171
1172
1175
1175
1175
1179
1179
1179
1183
1187
1187
1189
1189
1188
1188
1188
1189
1189
1190
1190
1182
1182
1183
1184
1181
1180
1179
1178
1177
1172
1172
1172
1172
1173
1176
1179
1187
1211
1213
1211
1208
1209
1207
1207
1208
1208
1208
1210
1204
1202
1204
1202
1202
1197
1195
1199
1202
1203
1199
1187
1182
1187
1188
1192
1193
1196
1195
1180
1159
1159
1175
1187
1189
1183
1187
1173
1169
1168
1165
1132
1158
1151
1174
1238
1287
1293
1306
1356
1373
1432
1433
1405
1382
1378
1376
1370
1374
1438
1447
1469
1490
1552
1559
1570
1581
1688
1693
1711
1793
1811
1818
1817
1786
1778
1774
1771
1770
1765
1763
1762
1751
1751
1740
1737
1732
1722
1723
1719
1717
1712
1700
1694
1715
1702
1705
1701
1700
1657
1625
1615
1607
1643
1691
1719
1751
1777
1769
1770
1816
1817
1816
1815
1819
1807
1804
1828
1824
1840
1882
1958
1972
1932
2016
2049
2141
2151
2162
2161
2161
2163
2159
2152
2158
2164
2177
2164
2168
2165
2164
2162
2148
2136
2134
2134
2128
2129
2149
2145
2143
2148
2149
2144
2137
2135
2140
2137
2129
2123
2118
2118
2117
2111
2109
2118
2118
2093
2078
2056
2046
1998
2000
1995
1994
1984
1971
1968
1921
1949
1954
1987
2012
2034
2020
2027
2019
2010
1997
1991
1974
1971
1969
1951
1932
1925
1918
1902
1873
1864
1861
1849
1824
1810
1790
1788
1780
1765
1763
1763
1760
1757
1747
1742
1737
1736
1735
1746
1732
1729
1712
1612
1612
1610
1610
1606
1594
1599
1577
1583
1575
1579
1627
1650
1663
1664
1653
1620
1606
1604
1579
1575
1579
1578
1585
1584
1570
1552
1545
1545
1498
1479
1468
1442
1437
1409
1402
1377
1338
1335
1337
1335
1331
1321
1327
1320
1320
1319
1300
1297
1296
1291
1291
1290
1289
1226
1189
1170
1169
1172
1173
1166
1166
1151
1147
1107
1103
1101
1091
1090
1075
1061
1022
1010
993
982
977
973
973
963
955
941
925
921
923
921
915
917
914
913
914
912
908
901
901
900
891
885
881
855
844
814
806
804
800
799
796
796
792
790
786
786
784
778
759
734
733
724
662
652
654
645
632
618
619
583
578
578
564
562
561
559
558
556
546
543
528
528
514
509
501
500
499
496
494
491
484
458
444
439
430
426
425
425
424
424
417
416
409
405
384
364
353
347
331
321
319
317
313
305
299
298
295
293
293
293
292
289
279
274
265
252
251
250
248
248
239
239
238
232
229
215
211
206
199
198
197
178
178
177
177
177
176
174
172
171
160
160
160
157
140
135
134
126
114
113
109
106
106
106
100
83
67
59
20
20
20
17
14
13
13
13
13
13
13
13
14
14
14
14
14
14
14
14
14
14
14
14
14
14
14
14
15
19
19
19
19
20
20
20
20
20
19
19
19
19
19
19
19
19
18
18
18
18
18
18
18
18
18
18
18
18
18
18
18
18
18
18
18
18
18
18
18
18
18
18
18
18
18
18
18
18
18
18
17
17
16
16
16
16
16
16
16
16
16
17
16
14
13
13
13
13
13
14
14
14
14
14
17
17
18
18
18
18
18
18
19
19
19
20
20
20
20
21
21
21
21
21
21
21
21
21
21
21
21
21
22
22
23
23
23
21
20
20
19
19
20
21
21
21
21
20
20
20
20
20
23
23
24
25
25
25
25
25
25
25
25
25
23
23
23
23
23
23
23
23
23
22
22
22
22
22
22
22
22
22
22
22
22
22
22
22
22
22
22
22
22
22
22
22
23
23
23
23
24
24
24
24
24
24
24
24
24
24
24
24
23
23
23
23
23
23
20
20
20
20
20
20
20
20
20
20
20
20
20
20
20
20
20
20
20
20
20
20
20
18
18
19
19
19
19
18
17
17
18
18
18
18
18
18
18
18
18
18
18
17
17
17
17
17
17
17
17
17
17
17
17
17
17
17
17
17
18
18
18
18
18
18
18
18
19
21
21
24
24
24
24
24
24
24
24
24
24
24
22
22
22
22
22
22
21
21
21
21
21
21
21
21
21
21
21
21
21
21
21
21
21
21
21
21
21
21
21
21
21
21
21
20
20
19
19
19
19
19
19
19
19
19
19
19
19
19
18
18
18
17
17
16
16
15
15
15
15
15
15
14
14
14
14
14
14
14
14
14
13
13
13
13
13
13
13
13
13
13
13
13
13
13
13
14
14
13
13
14
14
13
13
13
13
13
13
14
14
14
14
14
14
15
15
15
15
15
15
15
15
15
16
16
16
16
16
16
16
16
16
16
16
16
16
16
15
15
15
15
15
15
15
15
15
15
15
15
15
15
15
14
15
14
14
14
14
15
15
14
15
16
16
15
15
17
20
20
20
20
20
20
20
20
21
22
22
22
22
22
22
22
21
21
21
21
20
20
21
21
21
21
21
21
21
21
21
21
21
21
21
20
20
20
20
20
21
21
21
21
21
22
22
22
22
22
22
22
22
22
22
22
22
22
22
22
22
22
22
22
22
22
21
21
21
21
21
21
21
21
21
21
21
21
21
21
21
21
19
19
19
19
19
20
20
20
22
22
22
22
22
22
22
22
22
22
22
22
22
22
22
21
21
21
21
21
21
21
21
21
21
21
21
21
21
21
21
21
21
21
22
22
22
22
21
21
21
21
21
21
20
20
19
19
19
18
17
15
15
15
15
15
15
15
15
15
15
15
15
15
15
14
14
14
14
14
14
14
13
13
13
13
14
14
14
14
14
14
14
14
14
14
14
14
14
14
14
14
14
14
14
14
13
13
13
13
13
13
12
12
12
12
12
11
11
11
10
10
10
10
10
10
10
10
10
10
10
9
9
9
8
8
8
8
8
8
10
10
10
10
10
9
10
11
11
12
12
12
11
11
12
12
12
12
12
12
12
12
12
12
12
12
12
12
12
12
12
12
12
12
12
12
12
11
11
11
11
11
11
11
11
11
11
11
11
11
10
10
10
10
10
10
10
10
10
10
10
10
10
10
10
10
10
10
10
10
10
10
10
10
10
10
10
10
10
10
10
10
10
10
10
10
10
10
10
10
10
10
10
10
9
9
9
9
9
9
9
9
9
9
9
9
8
8
8
8
8
8
8
8
7
7
7
7
7
7
7
7
7
7
7
7
7
7
7
7
7
6
6
6
6
6
5
5
5
5
5
5
5
5
5
5
5
5
5
5
5
5
5
5
5
5
5
5
5
5
5
5
5
5
5
5
5
5
4
4
4
4
4
4
4
3
3
3
2
2
2
2
2
1
1
1
1
1
1
1
1
1
1
1
1
1
1
1
1
1
0
2
2
2
2
3
3
3
3
3
4
4
4
4
4
4
4
4
4
4
4
4
4
4
4
4
4
4
4
4
4
4
4
4
4
4
4
4
4
4
4
4
4
4
4
4
4
4
4
4
4
4
4
4
4
4
4
4
4
4
4
4
4
4
4
4
4
4
4
4
4
4
4
4
4
4
4
4
4
4
4
4
4
4
4
4
4
4
4
4
4
4
4
4
4
4
4
4
4
4
4
4
4
4
4
4
4
4
4
4
4
4
4
4
4
4
4
4
4
4
4
4
4
4
4
3
3
3
2
2
2
2
2
2
2
2
2
2
2
2
2
2
2
2
2
2
2
2
2
2
2
2
2
2
2
2
2
2
2
2
2
2
2
2
2
2
2
2
2
2
2
2
2
2
2
2
2
2
2
2
2
2
2
2
2
2
2
2
2
2
2
2
2
2
2
1
1
1
1
1
1
1
1
1
1
1
1
1
1
0
0
0
0
0
0
0
0
0
0
0
0
0
0
0
0
0
0
0
0
0
0
0
0
0
0
0
0
0
0
0
0
0
0
0
0
1
5
5
5
5
5
5
5
5
5
5
6
6
6
6
6
6
6
6
6
6
6
6
6
6
6
6
6
6
6
6
6
6
6
6
6
6
6
6
7
7
7
8
8
8
8
8
8
8
8
8
8
8
8
8
8
8
8
8
8
8
8
8
8
8
8
8
8
8
9
9
9
9
9
9
9
9
9
9
9
9
9
9
9
9
9
9
9
9
9
9
9
9
9
9
9
9
9
9
9
9
9
9
9
9
10
10
10
10
10
10
10
10
10
12
13
16
16
17
17
17
17
17
18
18
18
18
17
17
17
17
17
17
17
17
17
17
17
17
17
17
17
17
17
17
17
17
15
15
15
15
15
14
14
14
14
14
13
13
13
13
13
13
12
12
12
12
12
13
13
13
13
13
13
13
13
13
13
13
13
13
13
13
13
13
13
13
12
14
14
14
14
14
13
13
13
13
13
13
13
12
12
12
13
13
12
12
12
12
12
12
12
12
12
12
11
11
12
12
12
13
15
15
15
15
15
15
15
15
15
15
15
15
16
16
16
17
17
17
17
17
17
17
17
17
17
17
17
17
17
17
17
17
17
17
17
17
17
17
17
17
19
19
18
19
19
18
18
18
18
18
18
18
18
18
18
18
18
18
18
18
18
18
18
18
18
18
18
18
18
17
17
17
17
17
17
18
17
17
17
17
17
17
17
17
16
16
15
15
15
15
15
15
15
15
17
17
17
17
17
17
17
17
17
17
17
17
16
16
15
15
15
15
16
16
17
16
16
16
15
15
16
16
16
16
16
16
16
16
16
17
18
18
18
18
18
19
19
19
19
19
19
20
21
21
21
21
21
21
21
21
21
21
21
21
21
20
20
20
20
20
20
20
20
20
20
20
20
20
20
18
18
18
18
18
18
18
18
18
17
17
17
17
17
17
17
17
17
16
15
15
15
15
15
15
15
15
16
16
16
16
16
16
15
15
15
15
15
15
15
15
15
15
16
16
16
16
16
16
16
17
17
17
17
17
17
17
17
17
18
18
18
20
19
19
19
19
19
19
19
19
19
19
19
19
19
19
19
19
19
19
19
19
19
19
20
20
21
21
20
19
19
19
18
18
19
19
19
19
18
18
18
18
18
18
18
18
18
18
17
18
18
18
18
18
18
18
18
18
19
19
19
19
21
21
21
21
21
21
22
22
22
23
23
25
27
27
27
27
27
27
27
26
26
26
25
25
28
29
29
29
30
30
29
33
36
35
35
36
34
34
36
36
36
36
37
37
37
37
37
37
37
38
39
39
39
39
39
39
39
39
39
38
38
38
38
38
38
38
38
38
38
38
39
39
39
38
38
37
37
37
38
40
40
41
42
42
41
41
41
42
42
44
44
44
43
43
43
43
43
43
43
43
43
43
43
42
42
42
42
42
42
42
42
42
42
42
42
41
41
41
41
41
41
41
41
41
41
42
42
43
43
43
43
43
39
39
39
41
42
42
42
42
42
42
42
42
42
42
42
43
43
43
44
46
53
58
59
60
60
60
60
60
60
60
60
60
59
57
57
57
57
57
57
57
57
57
57
57
57
57
57
56
55
55
54
53
53
53
53
53
52
52
51
51
50
50
50
50
50
50
50
50
50
50
49
48
47
46
46
46
47
48
48
48
47
48
51
52
52
52
53
52
53
54
53
53
53
52
52
51
51
51
50
50
50
50
51
52
51
52
52
52
54
55
55
55
55
55
54
54
54
54
55
55
55
55
55
55
54
54
54
52
52
52
52
48
48
48
47
45
44
44
44
44
44
42
42
42
42
42
42
42
43
42
41
41
40
40
40
40
39
39
39
39
39
39
39
39
39
39
39
39
40
40
40
40
40
37
35
35
35
35
35
36
36
36
36
36
36
36
36
36
36
35
34
34
34
34
34
35
34
34
34
33
33
33
33
33
33
33
32
30
30
28
28
27
26
26
26
26
26
26
26
26
25
25
24
23
23
23
23
23
23
23
22
22
22
21
21
21
17
17
16
16
12
12
12
12
11
10
10
10
10
10
10
10
10
10
10
10
10
9
9
9
9
9
9
9
8
8
8
8
8
8
8
8
8
8
8
8
8
8
8
8
8
8
8
8
8
8
7
7
7
7
7
7
7
7
7
7
7
7
7
7
7
7
7
7
7
7
7
7
7
7
7
6
6
5
4
4
4
7
9
10
10
10
9
9
9
9
9
9
9
9
9
10
10
10
10
10
10
11
11
11
11
11
11
11
11
11
11
11
11
11
11
11
11
11
12
13
13
13
13
13
13
13
13
13
13
13
13
13
13
13
12
12
12
12
12
12
12
12
11
11
11
11
11
11
11
11
11
11
11
12
12
12
12
12
12
12
12
12
12
12
12
13
17
20
20
20
20
20
20
20
20
20
20
20
20
20
20
20
20
20
20
21
21
21
21
21
22
22
22
22
22
22
21
21
21
21
21
21
21
21
21
20
20
20
20
20
20
20
20
20
20
20
20
20
20
20
20
20
20
20
20
20
20
20
20
20
20
20
19
19
19
19
19
19
19
19
19
19
19
19
19
19
19
18
17
17
17
17
17
16
15
14
14
14
14
13
13
13
13
13
13
13
13
13
13
13
13
13
13
13
13
13
13
13
13
13
13
13
13
13
13
13
13
13
13
13
13
13
13
13
13
13
13
13
13
13
13
13
13
13
13
13
13
13
12
12
12
12
12
12
12
12
12
12
11
10
10
10
10
9
9
9
9
9
9
9
9
9
9
9
9
9
9
9
9
9
9
9
9
9
9
9
9
9
9
9
9
9
9
9
9
9
9
9
9
9
9
9
8
8
8
8
8
8
8
7
6
5
5
5
5
5
5
4
4
4
4
4
4
4
4
4
4
4
4
4
4
4
4
4
4
4
4
4
4
4
4
4
4
4
4
4
4
4
4
3
3
3
3
3
2
3
3
3
3
3
3
3
3
3
3
3
3
3
3
2
2
2
2
2
2
2
2
2
1
1
1
1
1
1
1
1
1
1
1
1
1
1
1
1
1
1
1
0
0
0
0
0
0
0
0
0
0
0
0
0
0
0
0
0
0
0
0
0
0
0
0
0
0
0
0
0
0
0
0
0
0
0
0
0
0
0
0
0
0
0
0
0
0
0
0
0
0
0
0
0
0
0
0
0
0
0
0
0
0
0
0
0
0
0
0
0
0
0
0
0
0
0
0
0
0
0
0
0
0
0
0
0
0
0
0
0
0
0
0
0
0
0
0
0
0
0
0
0
0
0
0
0
0
0
0
0
0
0
0
0
0
0
0
0
0
0
0
0
0
0
0
0
0
0
0
0
0
0
0
0
0
0
0
0
0
0
0
0
0
0
0
0
0
0
0
0
0
0
0
0
0
0
0
0
0
0
0
0
0
0
0
0
0
0
0
0
0
0
0
0
1
2
2
2
2
2
2
2
2
2
2
2
2
2
2
2
2
2
2
2
2
2
2
2
2
2
2
2
2
2
2
2
2
2
2
2
2
2
2
2
2
2
2
2
2
2
2
2
2
2
2
2
2
2
2
2
2
2
2
2
2
2
2
2
2
2
2
2
2
2
2
2
2
2
2
2
2
2
2
2
2
2
2
2
2
2
2
2
2
2
2
2
2
2
2
2
2
2
2
2
2
2
2
2
2
2
2
3
3
3
3
3
4
4
4
4
4
4
4
4
4
4
4
4
4
4
4
4
4
3
3
3
3
3
3
3
3
3
3
3
3
3
3
3
3
3
3
3
3
3
3
3
3
3
3
3
3
3
3
3
3
3
3
3
3
3
3
3
3
3
3
3
3
3
3
3
3
3
3
3
3
3
3
3
3
3
4
4
4
4
4
4
4
4
4
4
4
4
4
4
4
4
4
3
3
3
3
3
3
2
2
2
2
2
2
2
2
2
2
2
2
2
2
2
2
2
2
2
2
2
2
2
2
2
2
2
2
2
2
2
2
2
2
2
2
2
2
2
2
2
2
2
1
1
1
1
1
1
1
0
0
0
0
0
0
0
0
0
0
0
0
0
0
0
0
0
0
0
0
0
0
0
0
0
0
0
0
0
0
0
0
0
0
0
0
0
0
0
0
0
0
0
0
0
0
0
0
0
0
0
0
0
0
0
0
0
0
0
0
0
0
0
0
0
0
0
0
0
0
0
0
0
0
0
0
0
0
0
0
0
0
0
0
0
0
0
0
0
0
0
0
0
0
0
0
0
1
2
2
2
2
3
3
3
3
3
3
3
3
3
3
3
3
3
3
3
3
3
3
3
3
3
3
3
3
3
3
3
3
3
3
3
3
3
3
3
3
3
3
3
3
3
3
3
3
3
3
3
3
4
4
4
5
5
5
6
7
7
7
7
7
7
7
7
7
7
7
7
7
7
7
7
7
7
8
8
8
8
8
8
8
8
8
8
8
8
8
8
8
8
8
8
8
8
7
7
7
7
7
7
7
7
7
8
8
9
9
9
9
9
10
10
10
9
9
9
9
9
9
9
9
9
9
8
8
8
8
8
8
8
8
8
8
8
8
8
8
8
8
8
8
8
8
8
8
8
8
8
8
8
8
8
8
8
8
8
8
8
8
8
8
8
8
8
8
8
8
8
8
8
8
8
8
7
7
7
7
7
7
7
7
7
7
7
7
7
7
7
7
7
7
7
7
7
7
7
7
7
7
7
7
7
7
7
7
7
7
7
7
7
7
7
7
7
7
6
4
4
4
4
4
4
4
4
4
4
4
4
4
4
4
4
4
4
4
4
4
4
4
4
4
4
4
4
4
4
4
4
4
4
4
3
3
2
2
2
2
2
2
2
2
2
2
2
2
2
2
1
1
1
1
1
1
1
1
1
1
1
1
1
1
1
1
1
1
1
1
1
1
1
1
1
1
1
1
1
1
1
1
1
1
1
1
1
1
1
1
1
1
1
1
1
1
1
0
0
0
0
0
0
0
0
0
0
0
0
0
0
0
0
0
0
0
0
0
0
0
0
0
0
0
0
0
0
0
0
0
0
0
0
0
0
0
0
0
0
0
0
0
0
0
0
0
0
0
0
0
0
0
0
0
0
0
0
0
0
0
0
0
0
0
0
0
0
0
0
0
0
0
0
0
0
0
0
0
0
0
0
0
0
0
0
0
0
0
0
0
0
0
0
0
0
0
0
0
0
0
0
0
0
0
0
0
0
0
0
0
0
0
0
0
0
0
0
0
0
0
0
0
0
0
0
0
0
0
0
0
0
0
0
0
0
0
0
0
0
0
0
0
0
0
0
0
0
0
0
0
0
0
0
0
0
0
0
0
0
0
0
0
0
0
0
0
0
0
0
0
0
0
0
0
0
0
0
0
0
0
0
0
0
0
0
0
0
0
0
0
0
0
0
0
0
0
0
0
0
0
0
0
0
0
0
0
0
0
0
0
0
0
0
0
0
0
0
0
0
0
0
0
0
0
0
0
0
0
0
0
0
0
0
0
0
0
0
0
0
0
0
0
0
0
0
0
0
0
0
0
0
0
0
0
0
0
0
0
0
0
0
0
0
0
0
0
0
0
0
0
0
0
0
0
0
0
0
0
0
0
0
0
0
0
0
0
0
0
0
0
0
0
0
0
0
0
0
0
0
0
0
0
0
0
0
0
0
0
0
0
0
0
0
0
0
0
0
0
0
0
0
0
0
0
0
0
0
0
0
0
0
0
0
0
0
0
0
0
0
0
0
0
0
0
0
0
0
0
0
0
0
0
0
0
0
0
0
0
0
0
0
0
0
0
0
0
0
0
0
0
0
0
0
0
0
0
0
0
0
0
0
1
1
1
1
1
1
1
1
1
1
1
1
1
1
1
1
1
1
1
1
1
1
1
1
1
1
1
1
1
1
1
1
1
1
1
1
1
1
1
1
1
1
1
1
1
1
1
1
1
1
1
1
1
1
1
1
1
1
1
1
1
1
1
1
1
1
1
1
1
1
1
1
1
1
1
1
1
1
1
1
1
1
1
1
1
1
1
1
1
1
1
1
1
1
1
1
1
1
1
1
1
0
0
0
0
0
0
0
0
0
0
0
0
0
0
0
0
0
0
0
0
1
1
1
1
1
1
1
1
1
1
1
1
1
1
1
1
1
1
1
1
1
1
1
1
1
1
1
1
1
1
1
1
1
1
2
2
2
2
3
3
4
4
4
4
4
4
4
4
4
4
4
4
4
4
4
4
4
4
4
4
4
4
4
4
4
4
4
4
4
4
4
4
4
4
4
4
4
4
4
4
4
4
4
4
4
4
4
4
4
4
4
4
4
5
5
5
5
5
5
5
5
5
5
5
5
5
5
5
5
5
5
5
5
5
5
5
5
5
5
5
5
5
5
5
5
5
5
5
5
4
4
4
3
3
3
3
3
3
3
3
3
2
2
2
2
2
2
2
2
2
2
2
3
3
3
3
3
3
3
3
3
3
3
3
3
3
3
3
3
3
3
3
3
3
3
3
3
3
3
3
3
3
3
3
3
3
3
3
3
3
2
2
2
2
2
2
2
2
2
2
2
2
2
2
2
2
2
1
1
1
1
1
1
1
1
1
1
1
1
1
1
1
1
1
1
1
1
1
1
1
1
1
1
1
1
1
1
1
1
1
1
1
1
1
1
1
1
1
1
1
1
1
1
1
1
1
1
1
1
1
1
1
1
1
1
1
1
1
1
1
1
1
1
1
1
1
1
1
1
1
1
1
1
1
1
1
1
1
1
1
1
1
1
1
0
0
0
0
0
0
0
0
0
0
0
0
0
0
0
0
0
0
0
0
0
0
0
0
0
0
0
0
0
0
0
0
0
0
0
0
0
0
0
0
0
0
0
0
0
0
0
0
0
0
0
0
0
0
0
0
0
0
0
0
0
0
0
0
0
0
0
1
1
1
1
1
1
1
1
1
1
1
1
1
1
1
1
1
1
1
1
1
1
1
1
1
1
1
1
1
1
1
1
1
1
1
1
1
1
1
1
1
1
1
1
1
1
1
1
1
1
1
1
1
1
1
1
1
1
1
1
1
1
1
1
1
1
1
1
1
1
1
1
1
1
1
1
1
1
1
1
1
1
1
1
1
1
1
1
2
2
2
2
2
2
2
2
2
2
2
2
2
2
2
2
2
2
2
1
1
1
1
1
1
1
1
1
1
1
1
1
1
1
1
1
1
1
1
1
1
1
1
2
2
2
2
2
2
2
2
2
2
2
2
2
2
2
2
2
2
2
2
2
2
2
2
2
2
2
2
2
3
3
3
3
3
3
3
3
3
3
3
3
3
3
3
3
3
2
2
2
2
2
2
2
2
2
2
2
2
2
2
2
2
2
2
2
2
2
2
2
2
2
2
2
2
2
2
2
2
2
2
2
2
2
2
2
2
2
2
2
2
0
0
0
0
0
0
0
0
0
0
0
0
0
0
0
0
0
0
0
0
0
0
0
0
0
0
0
0
0
0
0
0
0
0
0
0
0
0
0
0
0
0
0
0
0
0
0
0
0
0
0
0
0
0
0
0
0
0
0
0
0
0
0
0
0
0
0
0
0
0
0
0
0
0
0
0
0
0
0
0
0
0
0
0
0
0
0
0
0
0
0
0
0
0
0
0
0
0
0
0
0
0
0
0
0
0
0
0
0
0
0
0
0
0
0
0
0
0
0
0
0
0
0
0
0
0
0
0
0
0
0
0
0
0
0
0
0
0
0
0
0
0
0
0
0
0
0
0
0
0
0
0
0
0
0
0
0
0
0
0
0
0
0
0
0
0
0
0
0
0
0
0
0
0
1
1
1
1
1
1
1
1
1
1
1
1
1
1
1
1
1
1
1
1
1
1
1
1
1
1
2
2
2
2
2
2
2
2
2
2
2
2
2
2
2
2
2
2
2
2
2
2
2
2
2
2
2
2
2
2
2
2
2
2
2
2
2
2
2
2
2
2
2
2
2
2
3
3
3
3
3
3
3
3
3
3
3
3
4
4
4
4
4
4
4
4
4
5
5
5
5
5
5
5
5
5
5
5
5
5
5
5
6
6
6
6
6
6
6
6
6
6
6
6
6
6
6
6
6
6
6
6
6
6
6
6
6
6
6
6
6
6
6
6
6
6
7
7
7
7
7
7
7
7
7
7
7
7
7
7
6
6
6
6
6
5
5
4
4
4
4
4
4
4
4
4
4
4
4
4
4
4
5
5
5
5
5
5
5
5
5
5
5
5
5
5
5
5
5
5
5
5
5
5
5
5
5
5
5
5
5
5
5
5
5
5
4
4
4
4
4
4
4
4
4
4
4
4
4
4
4
4
4
4
4
4
4
4
4
4
4
4
4
4
4
4
4
4
4
4
4
4
4
4
4
4
4
4
4
4
4
4
4
4
4
4
4
4
4
4
4
4
4
4
4
4
4
4
4
4
4
4
4
4
4
4
4
4
4
4
4
4
4
4
4
4
4
4
4
4
4
4
4
4
4
4
4
4
4
4
4
4
4
4
4
4
4
4
4
4
4
4
4
3
3
2
2
2
2
2
2
2
2
2
2
2
2
2
2
2
2
2
2
2
2
2
1
1
1
1
1
1
1
1
1
1
1
1
1
1
1
1
1
1
1
1
1
1
1
1
1
1
1
1
1
1
1
1
1
1
1
1
1
1
1
1
1
1
0
0
0
0
0
0
0
0
0
0
0
0
0
0
0
0
0
0
0
0
0
0
0
0
0
0
0
0
0
0
0
0
0
0
0
0
0
0
0
0
0
0
0
0
0
0
0
0
0
0
0
0
0
0
0
0
0
0
0
0
0
0
0
0
0
0
0
1
1
2
2
2
2
2
2
2
2
2
2
2
2
2
2
2
2
2
2
2
2
2
2
2
2
2
2
2
2
2
2
2
2
2
2
2
2
3
3
3
4
5
5
5
6
7
7
7
7
7
7
7
7
7
7
7
7
7
7
7
7
7
7
7
7
7
7
7
7
7
7
7
7
7
7
7
7
7
7
7
7
7
7
7
7
7
7
7
7
7
7
7
7
7
7
7
7
7
7
7
7
8
8
8
8
8
8
8
8
8
8
8
8
8
8
8
8
8
8
8
8
8
8
8
8
8
8
8
8
8
8
8
7
7
7
7
7
7
7
7
7
7
7
7
7
7
7
7
8
8
8
8
8
8
8
8
8
8
6
6
6
6
6
5
5
5
5
5
5
5
5
5
5
5
5
5
5
5
5
4
5
5
5
7
7
6
6
6
6
6
6
6
6
6
6
6
6
6
6
5
5
5
5
5
5
5
5
5
5
5
5
5
5
5
5
5
5
5
5
5
5
5
5
5
5
5
5
5
5
5
5
5
5
5
5
5
5
5
5
5
5
5
5
5
5
5
5
5
5
5
5
5
5
5
5
5
5
5
5
5
5
5
5
5
5
5
5
5
5
5
5
5
5
5
5
5
5
5
5
5
5
5
5
5
5
3
3
3
3
3
3
3
3
3
3
3
3
3
3
3
3
3
3
3
3
3
3
3
3
3
3
3
3
3
2
2
2
2
2
2
2
2
2
3
3
3
4
3
3
3
3
3
3
3
3
3
3
3
3
3
3
3
3
3
3
3
3
2
2
2
2
3
3
3
3
3
3
3
3
3
3
3
3
4
4
4
4
4
4
4
4
4
4
4
4
3
3
3
4
4
4
4
4
4
4
4
4
4
4
4
4
4
4
4
4
4
4
5
5
5
5
5
5
5
5
5
5
5
6
6
7
7
7
7
7
7
7
7
7
7
7
7
7
7
7
7
7
7
7
7
8
8
8
8
8
8
8
8
8
8
9
9
8
8
8
8
8
8
8
8
8
8
8
8
8
8
8
8
8
8
11
13
13
13
12
12
12
12
12
12
12
12
12
12
12
12
12
12
12
13
13
13
13
13
13
13
13
13
13
13
13
13
13
13
13
13
13
13
13
13
13
13
13
13
13
13
13
13
13
13
13
14
14
14
14
13
15
15
15
15
15
15
15
14
14
14
14
14
15
15
15
15
15
15
15
15
15
15
15
15
15
15
15
15
15
15
15
15
15
15
15
15
16
17
19
18
18
18
19
21
22
22
22
21
21
21
21
21
21
21
21
21
21
22
22
22
22
22
22
22
23
24
24
25
26
26
25
26
26
27
27
27
27
27
27
27
27
27
27
27
27
27
27
27
27
27
27
27
25
25
25
25
25
25
25
25
24
24
24
24
24
24
25
25
25
25
25
25
26
25
24
24
24
23
23
23
23
23
23
22
22
22
22
22
22
22
22
22
22
22
21
21
21
21
22
22
22
22
22
22
22
22
23
23
23
23
23
23
23
23
23
23
23
23
23
23
23
23
23
23
23
23
23
23
23
22
21
21
21
22
24
24
24
24
24
23
23
23
23
24
24
24
24
24
24
24
24
24
24
24
24
24
24
24
24
23
21
20
19
19
19
18
18
18
18
18
18
18
16
16
16
15
16
16
16
16
19
19
19
19
19
19
20
20
21
24
26
27
27
27
27
27
27
27
27
27
29
29
28
28
27
26
26
26
27
27
27
27
27
27
27
28
26
25
25
25
27
29
31
32
34
35
35
35
35
35
35
35
35
36
36
36
36
36
36
36
36
36
36
36
36
36
36
36
36
36
35
35
35
35
35
35
35
35
35
35
35
35
35
35
35
35
35
35
35
35
35
35
35
35
35
35
35
33
33
36
36
36
36
36
36
36
37
37
37
37
37
37
37
37
38
38
38
38
38
38
38
38
38
38
38
37
39
39
40
40
40
40
40
40
40
38
35
35
35
35
33
33
33
33
32
32
32
32
32
32
32
32
32
32
32
32
32
32
32
31
31
31
30
30
30
30
30
30
30
32
32
32
32
32
31
31
31
30
30
30
30
28
27
27
27
27
27
27
27
27
27
26
26
26
26
25
24
23
23
23
23
23
22
22
22
22
22
21
21
21
21
21
20
20
20
18
18
18
17
17
17
17
16
16
16
16
16
16
16
16
16
14
14
10
10
9
9
9
9
11
11
11
11
11
11
11
11
10
10
14
14
14
20
27
26
26
26
26
26
26
26
26
27
27
28
28
28
28
28
28
30
30
30
30
30
30
30
30
30
30
30
30
30
30
30
30
30
30
30
30
31
31
31
33
33
33
33
33
34
34
34
33
33
33
33
33
33
33
32
32
33
33
34
36
36
39
52
55
56
56
55
55
55
55
56
56
56
56
56
57
58
58
58
58
58
58
58
58
58
58
58
58
58
57
57
57
57
56
56
56
57
57
57
60
61
62
62
61
62
62
62
62
62
61
61
61
61
60
59
60
60
60
60
60
60
60
60
60
60
60
60
60
60
60
60
60
60
62
62
62
62
61
61
60
60
60
64
63
62
63
65
67
66
69
70
72
71
74
76
82
82
82
82
82
82
82
82
82
81
80
76
76
74
74
75
75
73
73
73
72
72
70
70
70
70
70
72
72
72
72
72
72
72
72
72
71
71
71
70
70
70
70
70
70
69
69
69
69
69
68
65
62
62
62
62
62
62
61
61
61
61
61
60
60
60
59
59
60
62
62
61
61
61
61
61
61
62
62
62
61
62
61
61
58
58
57
58
59
59
59
58
58
58
58
58
61
61
61
61
61
61
60
58
58
58
58
58
57
57
56
56
56
56
56
55
55
53
53
53
54
54
52
52
51
51
51
51
51
52
54
54
54
54
54
54
54
53
53
53
53
51
51
51
51
51
52
52
50
50
51
50
51
53
54
51
50
50
50
52
55
55
56
56
56
56
57
56
57
57
56
55
51
51
51
50
49
49
46
46
43
43
43
43
44
44
44
43
43
42
42
41
41
41
41
40
39
39
39
40
40
40
40
40
40
40
40
40
40
40
40
39
39
39
39
39
39
39
39
39
39
39
40
40
40
40
39
39
39
38
38
38
38
38
37
38
38
43
43
44
44
42
41
41
42
42
42
42
42
41
41
41
41
41
41
41
41
41
41
45
45
45
45
45
45
45
48
48
50
50
50
49
48
48
49
49
54
56
56
62
67
70
72
75
76
76
76
75
75
76
74
74
70
70
70
70
70
69
69
69
74
77
77
77
77
77
78
78
79
77
78
77
77
78
78
78
78
79
79
79
88
93
93
94
98
100
99
98
98
98
96
96
96
97
98
98
97
97
97
97
97
97
97
97
98
98
99
99
99
99
97
97
97
97
97
97
97
97
97
97
97
97
97
97
97
97
97
96
96
96
96
96
96
96
96
96
96
96
96
95
94
94
94
93
93
93
92
92
92
92
90
90
90
90
90
89
87
87
87
87
88
87
88
87
87
87
87
87
87
88
88
86
86
86
86
86
86
86
85
86
86
82
81
82
84
86
84
87
85
82
80
78
78
78
79
77
75
75
73
73
71
69
69
69
68
74
75
73
74
74
74
75
75
74
74
74
74
74
72
73
72
70
69
68
68
69
69
69
68
69
69
67
62
60
59
58
57
57
57
57
57
56
56
56
55
54
53
53
53
53
53
53
53
53
53
52
51
51
51
50
51
51
50
50
50
49
49
48
47
46
49
49
50
50
49
49
48
48
48
48
49
49
48
48
48
48
48
48
49
49
49
49
49
48
48
47
47
47
47
45
45
45
45
45
45
45
46
46
46
45
45
45
45
45
45
45
45
46
45
45
45
44
42
43
43
43
44
43
43
42
42
42
45
45
46
46
46
46
46
46
45
45
45
45
45
45
45
45
45
45
45
45
46
46
44
43
42
51
52
50
53
55
53
52
52
53
53
55
55
54
53
54
54
54
55
55
55
55
54
53
53
52
51
51
51
51
51
52
52
52
52
51
49
49
49
50
49
49
48
47
44
43
43
43
43
44
46
47
47
47
47
47
47
51
51
51
51
51
51
51
51
51
50
50
50
50
50
50
50
48
45
45
45
45
45
45
45
45
45
42
42
42
42
42
42
42
42
42
42
42
42
42
42
42
41
42
41
41
41
41
41
41
41
41
41
41
41
41
41
42
42
43
41
41
41
39
39
40
40
40
40
40
40
40
40
40
40
40
40
39
39
38
38
38
38
38
38
38
36
35
25
25
23
15
15
14
14
13
13
13
13
13
13
13
13
13
13
13
13
13
13
12
12
12
12
12
12
12
13
13
13
13
13
13
13
13
13
13
13
13
13
13
13
13
12
12
13
13
13
13
13
13
13
14
14
14
14
14
14
14
14
14
15
16
17
18
18
18
18
18
18
18
18
18
18
18
20
20
20
20
20
20
20
20
20
20
16
16
16
16
16
18
18
17
17
17
17
16
16
16
16
16
16
16
16
16
16
15
15
15
15
15
15
15
15
15
14
11
11
11
11
11
11
11
11
11
11
11
11
11
11
11
11
11
11
11
11
11
11
11
11
11
11
11
11
11
11
11
12
12
12
12
12
12
12
14
16
19
19
19
19
19
19
19
19
19
19
19
19
19
19
19
20
20
20
20
20
20
20
20
21
21
21
21
21
21
21
21
21
21
21
21
20
19
19
19
20
20
20
20
20
20
20
20
20
20
21
21
21
21
21
21
21
21
21
21
21
21
21
21
21
21
21
21
21
21
20
20
20
20
20
20
20
20
18
18
18
19
22
29
29
29
29
29
33
33
33
33
33
33
31
31
33
33
33
33
33
32
32
32
32
32
32
32
32
32
32
32
32
32
32
32
31
31
31
30
30
30
30
30
30
30
30
28
28
28
28
28
28
28
28
28
28
27
27
27
27
27
27
26
26
26
28
28
28
28
28
27
28
28
28
28
28
28
28
29
29
29
29
31
31
31
31
31
31
30
29
29
29
29
29
29
29
29
29
29
29
29
29
29
29
29
29
29
29
29
29
29
29
29
29
29
29
29
29
28
27
27
27
27
26
26
26
26
26
26
25
23
22
21
20
21
21
25
28
28
27
27
28
28
28
29
34
34
34
34
34
34
34
34
34
34
34
34
35
35
35
35
35
35
35
35
35
35
35
34
34
33
33
33
33
33
33
33
33
33
33
33
33
33
33
33
32
29
28
28
28
28
28
27
28
28
28
27
27
27
27
27
27
27
27
27
27
27
27
27
27
27
25
25
25
25
25
26
26
26
26
26
26
26
26
26
27
27
27
27
27
27
28
29
30
31
31
30
30
30
31
31
31
31
31
31
31
31
31
31
31
31
31
31
30
30
31
31
30
30
30
30
30
30
30
29
29
29
28
28
28
27
27
27
27
27
27
27
26
24
24
24
24
22
20
20
20
20
20
20
19
19
19
18
18
18
18
18
18
18
19
19
20
18
18
18
20
20
20
20
19
19
18
18
18
18
19
20
20
20
20
21
21
22
22
22
22
22
22
21
21
21
21
22
22
22
22
22
23
23
23
23
23
23
23
23
23
23
23
23
23
23
23
23
21
19
19
20
20
20
21
22
22
22
22
22
22
22
22
22
22
23
23
23
23
23
23
23
23
23
23
23
23
23
23
23
23
22
22
22
22
22
21
21
21
19
19
19
19
19
19
19
19
19
19
18
18
18
18
18
18
18
19
19
19
18
20
20
20
20
20
20
20
20
20
20
19
19
18
18
18
18
18
18
19
20
20
20
19
20
19
22
23
28
33
41
43
43
43
43
50
50
53
53
51
50
48
48
48
48
48
47
47
47
47
47
47
47
46
45
45
45
45
45
45
45
45
45
45
45
45
45
45
45
45
45
45
45
45
45
45
45
45
44
44
44
44
44
44
44
44
44
44
44
43
43
43
43
43
44
45
46
46
45
45
45
45
46
46
46
46
46
46
46
46
46
46
46
46
46
46
46
46
46
46
46
46
46
46
45
45
45
45
45
45
45
45
45
45
45
45
45
45
45
45
44
44
44
44
44
43
42
42
42
42
42
42
43
47
47
45
45
45
45
45
45
46
46
46
45
42
41
40
41
40
40
40
40
36
36
37
37
37
37
35
35
34
33
33
33
33
33
33
33
32
32
32
32
32
32
32
31
30
30
29
31
31
31
31
27
28
30
30
30
30
30
31
30
30
30
30
30
30
30
30
30
30
31
30
30
30
30
30
30
30
30
30
31
31
32
32
35
36
37
37
37
36
32
32
32
32
33
32
32
35
37
38
39
38
39
40
40
43
43
44
44
44
44
44
50
50
50
50
52
53
54
53
52
52
52
52
52
52
52
52
52
52
51
51
51
51
51
52
52
53
53
58
59
59
59
59
59
59
60
60
60
61
61
61
61
60
60
59
62
61
63
63
63
63
65
64
64
65
65
65
65
65
65
65
64
64
64
64
64
63
63
63
63
63
63
63
64
64
64
64
63
62
62
61
61
61
61
61
61
61
61
61
61
60
60
60
60
63
64
62
63
65
65
65
64
65
64
64
65
65
65
65
65
65
64
61
60
60
60
60
60
60
63
63
63
62
62
62
62
57
57
57
57
57
57
57
58
58
58
55
55
55
55
55
55
55
55
55
54
54
54
54
53
53
53
53
52
50
50
50
49
49
49
49
49
46
46
45
45
45
45
45
45
45
45
42
42
42
42
42
42
42
42
42
40
39
39
36
36
36
36
36
37
36
34
31
26
22
13
13
14
13
13
13
14
14
14
14
14
14
14
12
12
12
12
12
12
12
12
12
12
12
12
12
12
12
12
12
12
12
12
11
11
11
11
11
10
10
10
10
10
10
10
11
11
11
10
10
10
9
9
9
9
9
9
8
8
8
8
8
8
8
8
8
8
7
7
7
7
7
7
7
7
7
7
7
7
7
7
6
6
6
6
6
6
6
6
6
6
6
6
6
6
5
5
5
5
5
5
5
5
5
5
5
5
5
5
4
4
4
4
4
4
4
4
4
4
4
4
4
4
4
2
2
2
2
2
2
2
2
2
2
2
2
2
2
2
2
2
2
2
2
2
2
2
2
2
2
2
2
2
2
2
2
2
2
2
2
1
1
1
1
2
2
2
3
3
3
3
3
3
3
3
3
3
3
3
3
3
3
3
3
3
3
3
4
4
4
4
4
4
4
4
3
3
3
3
3
3
3
3
3
3
3
3
3
3
3
3
3
3
4
4
5
5
5
5
5
5
5
5
5
5
5
5
5
5
5
5
5
5
5
5
5
5
5
5
5
5
5
5
5
5
5
5
5
5
5
5
5
5
5
5
5
5
5
5
5
5
5
5
5
5
5
5
5
5
5
6
6
6
6
6
6
6
6
6
6
6
6
6
6
6
6
6
6
6
6
6
6
6
6
6
6
6
6
6
6
6
6
5
5
6
6
6
6
6
7
7
7
7
7
7
7
7
7
7
7
7
7
8
8
8
8
8
8
8
8
8
8
8
8
8
7
7
7
7
7
7
7
7
7
7
7
7
7
7
7
7
7
8
9
9
9
9
9
8
7
7
7
7
7
7
7
7
7
7
7
7
7
7
7
7
7
7
7
7
7
7
7
7
7
7
7
7
7
7
7
7
7
7
7
7
7
7
7
7
7
6
6
6
6
6
5
5
5
4
4
4
4
4
4
4
4
4
4
4
4
4
4
4
4
4
4
2
2
2
2
2
2
2
2
2
2
3
3
3
3
3
3
3
3
3
3
3
3
3
4
4
5
5
5
7
8
8
8
8
8
8
8
9
10
10
11
12
12
12
12
12
12
12
12
12
12
12
12
12
12
12
13
13
13
13
13
13
13
13
13
13
13
13
13
12
12
12
12
12
12
12
12
12
12
12
11
11
11
11
11
11
11
11
11
11
11
11
11
11
11
11
10
10
10
10
10
10
10
10
10
10
10
10
10
10
10
10
10
10
10
10
10
10
10
10
10
10
11
11
11
11
11
11
11
11
11
11
11
11
10
10
10
10
10
10
10
10
10
10
10
10
10
10
9
9
9
9
9
9
9
9
9
9
9
9
9
9
10
10
8
8
9
9
9
9
9
9
8
8
8
8
8
9
9
9
9
9
8
8
8
8
8
8
7
7
7
7
7
7
9
9
10
10
10
10
10
10
10
10
10
10
10
10
10
10
10
10
10
10
10
10
10
10
10
10
10
10
10
10
10
9
10
10
10
10
10
10
10
9
9
9
9
9
11
11
12
12
12
12
12
12
11
11
11
11
11
11
11
11
11
11
11
11
11
11
11
11
11
11
11
11
11
11
11
11
11
11
11
11
11
11
11
11
11
11
11
11
11
11
11
11
11
11
11
11
11
11
11
11
11
11
11
11
11
11
11
11
11
11
11
11
11
11
11
11
11
11
11
11
11
11
11
11
11
11
11
11
11
11
11
11
11
10
10
10
10
10
10
9
10
12
12
15
15
14
15
15
15
15
15
15
15
14
14
14
14
14
14
14
14
14
14
14
15
15
15
15
15
15
15
15
15
15
15
15
15
15
15
15
15
15
15
15
14
14
14
14
14
14
14
13
13
13
13
12
12
12
12
12
12
12
12
12
11
11
11
11
11
11
10
10
10
10
10
10
10
11
11
11
11
11
11
11
11
11
11
11
11
11
11
11
11
11
11
11
11
11
11
11
11
11
10
10
10
10
11
11
11
13
14
16
16
16
16
17
17
19
19
19
26
27
27
28
28
28
28
27
28
28
28
32
32
34
38
38
44
44
44
45
45
44
44
44
44
44
44
44
44
44
44
44
45
45
45
43
43
44
45
45
44
44
43
43
43
43
43
43
43
43
43
43
43
43
43
43
43
43
43
42
42
42
42
42
42
42
42
42
42
42
42
42
42
42
42
42
43
43
44
44
44
44
45
45
45
45
45
45
46
46
46
46
46
46
46
46
46
46
46
47
47
47
47
47
47
48
48
48
48
48
48
48
48
47
47
47
48
48
49
48
48
48
48
47
47
47
46
46
46
46
46
45
46
46
46
46
44
38
38
38
38
38
38
38
38
38
38
38
35
35
35
35
34
34
34
30
30
30
30
29
28
28
28
28
28
27
27
27
28
28
28
28
28
28
27
26
26
26
26
26
22
22
22
21
20
19
19
19
18
17
17
17
17
17
17
17
17
17
17
17
17
17
17
17
17
18
19
21
21
21
21
21
22
22
22
23
23
24
24
24
24
24
24
24
25
25
25
25
24
23
23
23
23
23
23
24
25
26
27
27
24
24
24
24
24
24
24
24
24
24
24
24
24
24
24
23
23
23
23
23
23
23
23
23
23
23
23
23
23
23
23
23
23
24
25
26
28
28
28
28
28
27
27
27
27
27
27
27
30
30
30
30
30
31
31
30
30
30
30
30
35
35
36
36
36
36
36
36
36
36
36
36
36
38
38
39
39
39
40
40
41
41
41
41
41
42
41
41
42
41
41
41
41
39
39
40
40
41
42
42
43
43
43
43
43
43
43
43
43
43
43
43
43
43
43
42
42
42
41
41
41
40
40
40
40
41
42
42
42
42
43
43
44
44
44
44
44
44
44
46
46
47
48
47
47
47
47
47
46
46
46
45
45
45
45
44
44
44
44
44
45
47
47
47
47
47
49
50
50
50
50
50
50
50
50
52
52
52
51
50
50
51
51
51
51
51
51
51
52
52
51
51
52
52
52
52
52
51
51
50
50
50
50
52
52
52
51
50
49
48
48
49
49
49
49
48
48
47
47
47
46
46
46
46
46
46
46
46
46
46
46
50
50
52
58
69
69
69
75
74
75
79
77
77
79
84
85
85
85
84
83
84
84
84
84
84
83
82
83
83
83
83
83
83
84
83
83
83
84
84
83
83
82
82
82
83
82
87
87
88
89
88
88
88
88
88
86
86
86
86
85
85
85
85
85
85
84
83
83
84
84
84
88
87
87
88
88
88
88
87
87
87
87
87
87
88
88
88
89
89
89
88
88
88
89
89
89
88
88
89
89
89
89
89
89
88
91
91
93
103
107
111
114
114
117
117
118
121
122
121
120
120
118
118
117
117
117
117
117
117
117
117
114
114
114
114
114
114
113
112
112
112
112
111
111
110
109
103
103
103
105
107
111
112
104
104
104
104
102
101
101
99
96
93
90
90
92
93
93
93
93
93
92
92
90
90
90
88
88
90
88
89
89
89
90
92
92
100
104
107
107
107
106
104
104
104
104
104
103
103
101
102
102
101
98
97
97
95
93
92
92
92
92
92
90
90
90
89
89
88
85
85
85
85
84
82
82
77
77
77
78
78
77
77
79
80
84
84
85
83
83
84
82
82
82
84
84
85
85
85
85
83
83
81
81
82
82
82
82
83
98
99
102
102
112
112
112
120
120
120
120
118
118
117
115
115
115
115
115
114
114
113
114
114
112
107
107
107
107
108
108
108
106
106
106
107
107
108
109
108
108
107
107
107
106
106
102
102
101
100
100
99
99
99
99
99
96
96
97
96
97
97
98
100
103
104
132
137
139
139
139
139
139
140
140
140
140
141
142
143
143
144
144
144
144
142
141
142
141
140
140
140
139
139
139
139
136
133
130
128
128
128
127
127
124
124
124
124
124
124
123
122
122
122
122
122
122
121
121
119
118
118
118
119
115
119
120
116
114
113
113
108
108
108
107
107
107
104
104
100
99
99
99
99
99
98
97
94
92
92
92
92
90
90
90
90
90
90
90
90
90
84
86
87
87
87
86
86
86
86
86
86
86
84
83
83
85
84
84
82
82
82
82
82
79
79
79
77
77
77
78
78
78
76
74
73
73
72
75
74
74
70
70
67
68
67
67
67
66
64
63
62
71
78
79
80
84
80
82
101
100
100
104
107
111
135
153
154
154
159
165
169
173
173
174
172
174
174
173
172
178
178
178
178
178
178
179
179
175
174
174
174
174
174
174
174
174
173
172
172
172
172
172
172
172
173
173
173
174
175
175
173
173
175
174
174
174
174
179
185
187
190
191
195
195
195
195
195
194
194
195
195
195
195
194
197
197
206
206
210
211
210
211
211
211
211
216
216
220
222
226
227
235
247
250
259
263
269
268
263
264
264
264
268
269
269
272
274
279
281
282
282
282
282
282
282
281
283
284
284
278
278
275
273
271
271
272
272
269
269
269
269
269
270
270
269
267
261
260
257
256
256
255
255
256
254
252
252
250
247
247
250
250
251
252
252
247
246
246
246
246
245
243
239
237
228
226
221
221
221
218
216
213
212
210
211
209
209
208
208
206
206
207
204
204
204
204
206
206
203
197
197
197
197
197
202
203
203
206
206
205
204
206
209
200
200
205
206
209
213
215
215
218
212
209
209
209
211
214
215
215
214
211
207
206
206
208
208
209
209
204
199
197
196
195
199
201
201
200
198
197
193
192
192
192
192
189
185
181
180
180
180
178
177
176
172
172
172
172
170
168
166
170
169
170
165
164
165
163
163
163
162
161
157
158
157
157
157
158
158
158
156
150
149
147
148
141
140
140
141
141
142
142
144
145
146
146
147
146
146
146
145
147
147
147
147
146
145
144
144
144
144
144
144
144
145
147
151
152
157
168
168
168
170
171
175
175
181
181
179
179
179
178
179
179
179
179
180
183
187
191
190
190
191
191
191
183
183
184
184
184
181
181
181
181
181
181
178
177
177
176
172
171
173
173
171
171
170
169
170
171
174
175
179
185
183
184
184
187
186
186
187
188
190
190
178
178
178
176
176
173
173
173
173
172
172
171
171
171
171
171
171
172
170
166
163
160
158
158
158
158
158
158
155
155
155
155
155
154
153
151
151
149
151
151
151
144
143
142
142
142
141
137
136
129
123
122
122
121
121
118
117
115
114
112
112
113
109
90
75
75
74
71
64
61
55
56
56
54
54
54
54
54
53
53
53
53
53
53
53
53
53
53
53
53
52
52
52
52
51
50
50
50
50
50
48
48
48
48
47
47
49
48
48
48
47
47
47
47
45
45
46
45
43
42
42
42
42
42
41
41
40
39
39
39
39
39
39
37
37
37
30
30
30
30
30
30
30
30
32
33
32
32
31
30
26
26
27
27
27
27
27
27
27
27
25
25
25
25
25
25
25
24
24
23
22
22
22
22
22
22
22
22
22
20
20
20
20
20
19
18
17
17
18
19
20
20
20
20
20
20
20
20
20
20
19
19
19
19
19
19
18
18
18
18
18
18
18
18
18
19
20
21
21
21
21
21
21
21
21
21
21
21
21
21
21
21
21
21
21
21
21
21
21
21
21
21
21
21
21
21
21
21
21
21
21
21
20
20
20
20
20
20
20
20
20
20
20
20
20
20
20
20
20
20
20
20
20
20
20
19
19
18
18
18
18
18
18
18
19
19
19
19
18
19
19
19
19
18
18
18
18
18
18
18
18
19
19
19
19
18
18
18
18
17
16
16
17
17
17
17
17
17
17
16
16
17
17
18
18
19
21
21
21
21
21
21
21
22
22
22
21
21
21
23
23
24
25
25
26
30
29
29
29
31
34
34
37
39
41
41
41
41
41
41
41
41
40
40
40
39
39
39
39
39
38
38
38
39
39
39
39
39
42
42
43
44
44
44
44
44
45
46
46
46
46
46
46
47
47
47
47
48
48
48
48
48
49
49
49
49
49
49
48
48
48
48
48
50
50
50
50
49
61
62
70
75
75
75
77
77
77
77
77
75
75
75
75
75
75
75
75
76
76
76
76
76
76
76
76
77
78
79
78
78
78
77
77
76
76
75
75
73
73
73
73
72
72
72
71
71
71
71
72
73
73
74
74
74
75
74
73
75
75
76
76
75
75
75
75
75
75
76
75
75
74
74
74
74
74
74
74
74
73
73
73
74
74
73
72
72
70
69
69
68
68
67
66
66
66
66
66
65
65
65
65
65
65
65
63
64
65
65
65
63
61
62
64
63
62
61
61
59
59
59
59
59
59
59
59
59
58
58
58
58
58
58
56
54
50
50
48
48
48
48
48
48
48
47
47
47
47
46
46
46
46
46
46
44
42
41
41
41
40
40
39
39
40
38
37
38
38
38
38
33
33
32
32
32
32
31
29
29
28
28
27
27
27
27
27
27
27
27
27
27
27
27
27
27
26
26
26
26
26
26
26
25
25
25
25
25
25
22
21
21
21
20
20
20
20
20
22
22
22
22
23
21
21
21
20
19
19
19
18
18
18
18
18
18
20
20
20
19
19
19
19
19
20
20
20
23
24
24
24
24
24
25
24
24
23
23
22
20
22
22
22
22
22
22
22
22
22
22
22
22
22
22
22
22
23
23
23
23
23
23
23
24
24
24
23
21
20
20
20
20
21
21
21
21
21
21
21
21
21
21
21
21
21
21
21
21
21
21
21
21
19
20
20
20
20
20
20
19
19
19
19
19
19
19
19
19
19
19
19
22
26
28
28
29
29
29
29
29
29
29
28
28
27
27
27
27
27
27
28
28
28
28
28
29
29
29
29
29
29
29
29
29
30
30
30
30
30
30
30
30
28
28
28
30
31
30
30
30
30
30
30
30
30
30
30
30
30
29
27
27
26
26
26
26
25
25
25
25
25
25
25
25
25
24
24
24
24
23
23
23
22
22
22
22
22
22
22
22
22
22
22
22
22
22
22
22
22
22
22
22
22
22
22
20
20
20
20
20
20
20
20
20
20
20
20
20
19
19
19
19
19
19
19
19
20
20
20
20
20
20
20
20
20
20
19
18
18
18
18
18
18
18
17
17
17
17
17
17
17
17
17
17
17
17
17
16
16
16
16
15
15
15
14
14
14
14
14
14
13
13
13
13
13
12
12
11
12
12
12
12
12
12
12
12
12
12
12
12
12
12
12
12
11
11
11
11
11
11
10
10
10
10
10
10
10
10
10
10
10
10
10
9
9
9
9
10
10
10
10
10
10
10
11
12
14
14
16
16
16
16
16
16
16
16
17
17
17
17
18
18
18
18
18
18
18
16
15
15
15
15
15
15
15
15
16
16
16
17
17
17
17
17
17
17
17
18
18
18
17
17
17
17
17
17
17
17
17
17
17
17
18
19
20
21
21
21
21
21
20
20
20
20
20
21
20
20
20
20
20
20
20
20
20
20
20
20
20
20
20
20
20
20
20
19
19
19
19
19
20
19
19
19
19
19
19
19
19
19
19
19
19
18
18
18
18
19
19
19
19
19
19
19
19
19
19
19
19
19
19
19
19
19
19
19
19
19
19
19
19
19
17
16
16
16
15
15
15
15
15
15
15
15
16
16
16
16
16
16
16
14
13
13
13
13
13
13
13
13
13
12
11
11
11
11
11
11
11
11
11
11
11
11
11
12
12
14
14
14
14
14
14
14
14
14
14
14
14
14
14
14
14
13
13
13
14
14
14
14
14
13
13
14
14
14
14
14
14
14
14
13
13
13
12
12
12
12
12
12
12
12
12
12
12
12
12
12
12
12
12
12
12
12
12
12
12
12
12
12
12
12
12
12
12
12
12
12
12
12
12
12
12
11
11
11
11
11
10
10
10
10
10
10
10
9
9
9
10
11
11
10
8
8
8
8
8
8
8
8
8
8
8
8
8
8
8
8
8
8
8
8
9
10
9
9
9
9
9
11
11
15
15
16
18
18
18
18
18
18
18
17
16
16
16
17
17
17
17
18
18
18
18
18
18
18
18
18
18
18
18
18
18
18
18
18
18
18
20
21
21
21
21
22
22
22
22
22
22
22
22
22
22
22
22
22
22
22
22
22
22
22
22
22
20
20
20
20
20
20
20
19
19
20
22
23
23
23
23
23
23
24
24
24
24
24
24
24
24
24
24
24
24
24
24
24
24
24
24
24
24
24
24
24
24
24
24
24
24
24
24
24
23
23
23
23
23
23
24
25
25
25
25
25
25
25
24
24
24
24
24
24
26
26
26
26
24
24
24
24
24
24
23
23
22
22
22
22
22
21
21
21
20
20
19
19
19
19
19
19
19
20
20
20
20
20
19
19
19
19
19
19
19
19
17
17
17
17
18
18
18
18
18
18
18
18
20
21
20
20
20
20
20
20
20
21
21
20
20
20
20
20
20
20
20
20
20
20
19
19
18
18
18
17
17
17
17
18
18
18
18
17
17
17
17
18
18
18
19
19
19
19
19
19
19
19
19
19
19
19
19
19
19
19
19
19
19
19
19
19
19
19
19
19
19
19
19
19
19
19
19
19
19
20
20
20
20
20
20
19
19
18
18
18
17
17
17
17
17
17
17
16
16
16
16
16
16
16
16
16
16
16
16
16
16
16
15
15
15
14
13
14
14
17
18
18
17
18
18
17
15
15
15
15
15
15
15
15
15
15
15
15
14
14
14
14
14
14
14
14
14
14
14
14
14
14
14
13
13
13
13
13
12
12
12
12
12
12
12
12
12
12
12
12
12
12
12
12
12
12
12
12
12
12
12
12
12
11
11
11
11
11
11
11
11
11
11
11
10
10
10
10
10
10
10
10
10
10
10
10
10
10
10
10
10
10
10
10
10
10
10
10
9
9
9
9
9
9
9
9
9
9
9
9
9
9
8
8
8
8
8
8
8
8
8
7
6
4
4
3
3
3
3
2
2
3
1
0
0
0
1
1
1
1
1
1
1
2
2
2
2
2
2
2
2
2
2
2
2
2
2
2
2
2
2
2
2
2
2
2
2
2
2
2
2
2
2
2
2
2
2
2
2
2
2
2
2
2
2
2
2
2
2
2
2
2
2
2
2
2
2
2
2
2
2
2
2
2
2
2
2
2
2
2
2
2
2
2
2
2
2
2
2
2
2
2
2
2
2
2
2
2
2
2
2
2
2
2
2
2
2
2
2
2
2
2
2
2
2
2
2
2
2
2
2
2
1
1
1
1
1
1
1
1
1
1
1
1
1
1
1
1
1
1
1
1
1
1
1
1
1
1
1
1
2
3
3
3
3
3
3
3
3
3
4
4
4
4
4
4
5
5
5
5
5
6
6
6
6
6
6
6
6
6
6
6
6
6
6
6
6
6
6
6
6
6
6
6
6
6
6
6
6
6
6
6
6
6
6
6
6
6
6
6
6
6
6
6
6
7
7
7
7
7
7
7
7
7
7
6
6
6
6
6
6
6
6
7
8
8
8
9
13
14
14
14
14
14
14
14
14
14
15
15
16
17
17
17
17
17
17
17
17
16
16
16
16
16
16
17
18
18
18
18
18
18
18
18
18
18
18
18
18
18
18
17
17
17
17
17
17
17
17
17
17
17
17
16
17
17
17
17
17
17
17
17
18
18
18
18
18
18
18
18
18
17
17
17
16
16
16
16
18
18
18
18
18
18
18
18
19
19
19
19
19
19
19
19
19
19
19
20
21
21
21
21
22
22
25
27
27
27
27
33
33
33
33
33
33
33
33
33
34
34
34
34
34
34
34
35
35
35
35
34
35
37
38
39
38
36
36
36
36
36
36
36
36
36
35
35
35
35
35
35
35
35
34
34
34
34
34
34
34
34
34
34
34
34
34
34
34
34
35
35
35
35
35
35
35
35
35
35
35
34
34
34
34
34
34
34
34
34
34
34
33
33
33
33
33
32
32
32
32
31
31
30
31
30
30
25
25
26
26
26
27
27
27
27
27
27
28
30
31
30
30
30
29
29
29
29
29
30
30
30
30
30
30
30
30
30
30
30
30
30
30
30
30
29
29
29
29
29
28
28
28
28
28
26
26
26
26
26
26
26
26
26
26
26
25
21
21
20
20
20
20
20
20
20
19
19
19
19
19
19
17
17
17
17
15
16
17
17
17
17
17
17
17
17
17
17
17
17
17
17
17
17
17
18
18
18
18
18
18
18
18
18
18
18
18
18
18
18
18
18
18
18
18
18
17
17
17
17
16
16
16
16
16
16
16
16
16
15
15
15
12
13
13
13
13
13
13
13
13
13
13
15
15
16
17
16
16
16
16
16
16
18
19
21
33
33
36
37
36
36
36
38
39
39
39
39
39
39
39
39
39
39
39
39
40
40
41
41
41
41
41
41
41
41
41
41
41
41
40
40
40
40
40
40
40
40
40
40
40
40
40
40
40
40
40
40
40
40
40
40
40
40
40
40
40
39
38
39
38
39
38
38
38
38
39
39
39
39
39
39
39
39
39
39
40
40
40
40
40
40
40
40
40
40
40
40
40
40
41
44
46
47
48
48
48
48
49
49
49
49
50
50
48
48
50
50
49
48
48
48
48
47
47
47
47
47
47
47
46
45
45
45
45
44
44
44
44
42
42
42
41
41
37
37
37
37
37
37
36
36
36
36
36
36
33
33
33
32
32
32
32
32
32
32
32
33
33
33
33
33
33
32
32
33
34
34
34
33
33
33
33
33
33
33
32
31
31
30
30
27
27
27
27
27
27
27
27
27
26
25
24
24
25
25
25
24
23
23
23
23
23
23
23
23
23
23
23
23
23
23
23
23
23
23
21
21
22
22
22
21
21
21
21
21
21
21
21
20
20
20
20
20
20
20
20
20
20
20
20
20
20
20
20
20
18
17
17
18
18
17
16
15
15
16
16
15
15
15
14
14
13
13
13
13
13
13
13
13
13
13
13
14
14
13
13
13
19
20
21
21
21
21
21
22
22
22
22
22
23
23
23
23
23
23
23
23
23
22
22
23
25
26
26
28
28
27
27
27
27
27
27
26
27
30
30
31
33
34
34
34
34
34
34
35
35
35
35
36
36
36
36
36
36
37
38
39
39
39
39
39
39
39
39
39
38
38
38
37
37
37
37
36
36
36
36
35
35
35
35
35
35
35
35
35
35
35
35
35
35
35
35
35
35
35
35
35
35
35
35
35
35
35
35
34
34
34
34
34
34
34
34
33
33
33
33
33
33
33
34
34
34
35
34
32
32
33
32
32
32
32
32
32
32
32
31
31
31
31
30
30
30
30
30
30
30
30
30
30
30
30
30
30
30
30
29
29
29
29
29
29
29
29
28
27
27
25
25
25
25
26
28
28
25
24
24
24
24
23
23
23
19
18
18
17
17
17
19
21
21
21
21
21
21
21
21
21
22
22
22
22
22
19
19
19
19
19
19
19
19
19
19
19
19
19
19
19
19
19
19
19
19
19
19
19
20
20
20
20
20
20
20
20
22
23
23
22
22
22
22
22
22
22
22
22
21
21
20
20
20
20
20
20
20
20
19
19
19
19
20
21
21
21
21
21
21
21
21
21
21
21
21
21
21
20
20
21
21
21
21
21
21
21
20
20
19
19
19
19
19
19
19
19
19
19
18
17
16
16
16
16
16
16
16
15
15
14
14
14
14
14
14
14
14
14
14
14
14
14
14
14
14
14
14
14
14
14
14
14
13
13
13
13
12
12
12
12
12
12
12
12
12
12
12
12
12
12
11
11
11
11
11
11
11
11
10
10
10
10
10
10
10
10
10
10
11
11
11
10
9
9
8
8
8
8
7
7
7
7
7
11
11
11
11
13
13
14
14
14
14
14
14
14
14
14
14
14
14
14
14
14
14
14
14
13
13
13
13
13
14
16
16
16
20
21
21
21
21
21
23
23
23
23
23
23
23
23
23
23
23
23
23
23
24
23
23
23
23
23
23
23
24
24
24
24
24
24
27
30
31
31
31
31
31
31
31
32
31
31
29
28
28
29
30
30
31
31
31
31
31
31
31
31
31
31
31
31
31
31
31
31
31
31
31
31
31
31
31
31
31
31
31
31
31
31
31
31
31
31
31
31
31
31
31
31
31
31
31
32
32
32
30
30
30
30
30
30
30
30
30
30
30
30
30
30
31
31
31
31
31
31
31
31
31
31
31
31
31
31
31
31
31
31
31
31
31
31
31
31
31
31
30
31
31
31
29
29
29
29
28
28
28
28
28
28
28
28
28
28
28
28
27
27
27
27
27
27
26
26
26
25
25
24
24
22
22
22
21
21
21
21
20
19
18
18
18
18
18
18
17
17
16
16
16
16
16
16
17
17
17
17
17
17
17
17
17
18
23
22
23
22
20
20
20
21
21
21
21
22
22
23
23
23
24
24
24
25
25
25
26
26
26
26
26
26
26
26
26
26
23
22
22
22
22
22
22
22
21
21
21
21
21
21
21
21
21
21
21
20
20
20
20
20
20
20
20
21
21
21
21
21
21
21
21
21
21
21
21
21
21
21
22
22
23
23
24
24
24
25
25
25
26
26
26
26
26
26
27
27
27
27
27
27
27
26
27
27
27
29
30
29
28
27
27
27
28
29
28
28
28
33
35
38
38
38
38
38
38
38
38
38
37
37
43
43
43
43
45
48
47
47
47
47
47
47
47
47
47
47
45
45
45
45
45
45
45
45
45
45
45
45
44
44
44
44
44
43
43
43
43
43
42
42
42
42
42
41
41
41
41
40
40
40
40
40
39
39
40
40
40
40
40
40
40
40
40
40
40
40
41
41
41
41
41
41
41
41
41
41
41
40
40
40
40
41
41
40
40
40
39
39
39
39
41
41
41
41
43
43
43
43
43
44
43
42
42
42
41
41
39
39
39
39
39
39
39
39
39
39
38
38
38
38
38
38
38
38
37
37
37
37
37
37
37
37
37
37
37
37
37
37
37
38
38
38
37
38
38
38
38
37
37
37
37
37
37
37
36
36
36
36
35
34
34
27
27
26
25
24
24
24
24
23
23
24
24
24
24
24
24
22
22
22
23
23
23
23
23
23
23
23
23
23
23
23
23
23
23
23
23
23
23
23
22
22
19
19
19
19
18
17
17
17
17
18
18
16
16
16
16
16
16
16
16
15
16
16
16
16
16
16
16
16
16
16
16
15
14
14
15
15
15
17
17
17
17
19
19
19
22
22
29
31
30
30
30
30
30
29
29
29
29
29
28
28
28
28
27
27
27
27
27
27
27
27
27
27
27
27
27
27
27
27
27
27
27
27
27
27
27
27
27
27
27
27
27
27
27
27
27
26
26
26
26
26
26
26
26
26
26
26
25
25
25
25
25
25
25
26
26
26
26
24
24
24
24
24
24
24
24
24
24
24
24
24
24
24
24
24
24
24
23
24
24
24
24
24
24
25
25
25
24
20
20
18
18
18
18
18
18
18
18
18
18
18
18
17
17
17
17
17
17
17
17
16
16
16
16
16
16
16
16
17
17
17
19
19
20
20
21
21
21
21
25
25
25
26
26
26
26
26
29
29
28
27
25
25
25
25
25
25
25
25
25
25
25
25
25
25
25
25
25
26
26
26
26
26
26
26
26
26
26
26
26
26
26
26
27
27
27
27
28
28
28
28
28
28
28
29
29
29
29
29
29
29
29
28
28
28
29
30
30
30
32
32
32
32
32
32
32
32
32
32
32
32
32
33
32
32
32
32
32
32
31
31
31
31
30
30
30
30
30
30
30
30
30
30
30
30
30
30
30
30
32
32
34
32
32
32
32
31
31
30
30
30
30
30
30
31
30
30
30
29
27
26
25
25
25
25
25
25
25
25
24
24
24
24
24
24
24
24
24
24
25
25
26
29
29
30
30
30
30
30
30
30
30
30
30
30
30
26
26
26
26
26
28
27
27
27
28
27
27
29
29
27
28
27
29
29
33
38
38
38
38
38
38
38
38
38
38
38
39
43
52
53
57
56
58
61
62
64
66
66
67
67
66
66
66
66
66
66
66
66
65
65
65
64
64
64
64
64
64
64
63
63
63
62
62
62
62
63
63
63
63
63
63
63
63
63
63
63
63
63
63
63
63
63
63
63
63
63
63
63
63
63
63
63
63
63
63
63
63
63
63
63
63
63
63
63
63
63
63
63
63
62
62
62
62
62
62
62
62
62
62
62
62
62
63
63
63
63
63
62
62
62
62
62
62
62
62
62
62
62
62
58
54
53
52
51
50
50
50
50
50
50
50
50
50
50
50
50
50
51
52
52
52
52
51
51
50
49
49
49
49
48
47
48
47
47
47
47
47
41
41
40
39
39
39
38
38
37
37
38
40
39
37
38
38
37
38
38
38
36
36
34
34
34
34
34
33
32
32
32
32
32
32
32
31
30
30
30
30
29
28
26
26
25
25
24
24
24
23
23
23
22
22
22
22
22
22
22
22
22
22
22
22
22
22
22
21
21
21
21
21
21
21
20
20
20
20
19
19
19
19
19
18
18
18
18
18
18
18
18
18
18
19
19
19
19
20
20
20
19
19
19
19
19
20
20
20
20
20
20
20
20
20
20
20
18
18
18
18
18
18
18
18
16
16
16
16
15
15
14
14
14
14
14
14
14
14
16
16
17
17
16
15
16
16
16
15
15
15
16
16
16
16
16
16
16
15
17
17
17
18
18
18
18
18
18
18
18
18
18
18
19
19
19
19
19
21
22
23
24
25
26
26
26
26
26
26
26
26
26
27
27
27
25
25
24
24
24
24
25
25
25
25
25
25
25
25
25
25
25
25
25
25
25
25
25
25
25
25
25
25
25
25
25
25
25
25
25
25
25
24
24
24
24
24
24
24
24
24
24
23
23
23
25
26
26
26
27
27
26
26
26
26
26
26
26
26
26
26
26
26
26
26
26
26
26
26
26
26
26
26
26
26
26
26
25
25
25
24
24
24
24
24
24
23
22
22
23
24
22
22
21
21
21
21
21
21
21
21
21
21
21
21
21
21
21
21
21
21
21
21
21
21
20
20
20
20
19
19
19
19
19
19
18
18
16
16
16
16
16
16
16
16
16
16
16
16
15
14
13
12
12
12
12
12
13
13
13
13
13
13
13
13
13
13
13
13
13
13
13
13
13
13
13
13
13
13
13
13
12
12
11
11
11
11
11
10
10
9
9
9
9
9
9
9
9
10
8
8
8
8
8
8
8
8
8
8
4
4
4
4
4
4
5
6
6
6
7
6
6
6
6
6
6
6
6
6
7
7
7
8
8
8
8
8
7
7
7
7
7
7
7
8
8
8
9
9
9
9
9
9
9
9
9
9
9
9
9
9
9
9
9
9
9
9
9
9
9
9
9
9
9
9
9
9
9
9
9
10
10
10
10
11
11
12
12
12
12
12
13
13
13
14
14
14
14
15
15
15
15
15
15
19
19
19
19
19
19
19
19
19
19
20
20
19
19
19
19
19
19
19
19
19
20
20
20
20
20
21
21
21
21
21
21
21
21
21
21
21
21
22
22
22
22
22
22
22
22
22
22
22
22
21
22
22
22
22
22
22
22
22
22
22
22
21
21
21
21
21
21
21
21
21
21
21
21
21
21
21
21
21
21
21
21
21
21
21
18
18
18
19
19
19
20
19
19
19
19
19
19
19
19
19
19
19
19
20
20
21
23
24
24
24
24
23
23
25
25
25
25
26
26
26
26
26
26
26
23
23
23
23
27
29
30
30
30
30
30
30
30
31
32
33
32
32
32
32
32
32
33
33
37
48
48
48
54
55
59
60
61
61
61
61
61
61
61
61
61
61
61
61
61
61
61
61
61
61
61
61
60
60
59
59
59
59
59
59
59
59
59
59
59
59
59
59
58
58
58
58
58
58
58
58
58
58
58
58
58
58
58
58
58
57
57
57
57
57
57
57
57
57
57
57
57
57
57
57
57
57
57
55
55
55
55
55
54
54
54
53
53
53
53
53
53
53
53
53
53
53
52
52
51
51
51
52
53
55
55
54
56
56
59
61
69
69
64
63
62
65
65
65
64
64
64
63
60
60
61
63
57
57
57
56
56
56
56
56
57
57
57
57
57
57
57
57
57
57
57
57
56
57
55
55
55
55
55
57
61
61
62
62
60
60
58
58
58
58
58
57
57
56
56
56
56
53
53
53
53
53
53
52
52
52
52
53
53
53
52
52
52
51
51
50
50
49
49
49
49
49
49
49
49
49
48
47
47
47
47
47
47
48
48
47
47
47
47
47
47
47
47
47
46
46
46
46
46
50
50
50
50
50
49
47
46
46
46
46
45
45
45
45
45
45
45
45
45
45
45
44
42
42
42
42
42
42
40
40
38
38
35
35
35
35
35
35
35
35
35
35
34
34
34
35
35
32
31
30
30
27
27
27
27
27
27
26
28
28
28
28
28
28
28
27
25
25
25
25
25
24
24
24
23
23
23
24
23
24
24
24
24
25
25
23
23
23
23
24
26
35
35
35
34
33
34
34
34
34
33
34
34
35
36
36
36
36
36
36
36
36
36
36
36
35
35
35
35
35
35
35
35
35
35
33
32
31
31
31
31
31
32
32
32
32
32
32
32
32
32
32
32
33
33
33
33
33
33
33
33
33
33
33
33
33
33
33
33
33
33
33
33
33
32
32
32
32
32
32
32
32
32
32
32
32
32
32
32
32
32
32
32
32
32
32
32
32
30
30
30
30
30
30
30
31
31
31
31
31
31
31
31
32
32
32
32
32
32
32
31
29
29
29
29
29
29
29
29
29
30
29
26
26
27
27
27
27
27
24
25
25
25
25
23
23
23
20
20
20
21
21
21
18
18
18
18
18
18
18
19
19
19
19
21
21
21
21
21
21
21
21
20
20
20
20
20
20
20
20
20
19
19
19
19
19
19
19
18
18
18
17
16
17
17
17
17
19
19
19
19
18
18
18
18
18
18
18
18
18
18
18
18
18
18
18
18
18
18
18
18
18
18
18
17
17
17
17
17
17
17
17
17
17
16
15
15
15
14
14
14
13
13
13
13
12
12
13
13
13
13
13
13
13
14
14
14
14
14
14
14
14
14
14
14
14
14
14
15
16
18
17
17
17
17
17
17
17
17
17
17
17
17
17
17
17
16
16
16
16
16
16
16
16
16
16
16
16
16
16
16
16
16
16
16
16
16
16
16
16
17
17
17
17
17
17
17
17
17
17
17
14
14
15
15
16
16
17
17
17
17
17
17
17
17
17
17
17
17
17
17
17
16
16
16
15
15
15
15
15
15
15
15
15
15
14
14
14
14
14
14
14
14
14
14
14
14
15
15
15
15
15
15
17
18
21
21
21
21
21
21
21
21
21
21
21
21
21
21
21
21
21
21
21
20
19
19
19
19
18
18
18
18
18
18
17
17
17
17
17
17
17
17
17
17
17
17
17
17
17
17
17
17
17
18
19
19
19
19
19
19
18
18
18
18
18
18
18
17
17
17
17
17
17
14
14
14
14
14
14
14
14
14
14
14
14
14
14
14
14
14
14
15
17
17
17
16
16
16
17
17
18
18
19
20
20
20
21
22
22
21
20
20
20
20
20
21
23
23
24
24
24
24
25
25
25
24
24
24
24
24
24
24
24
24
24
24
23
25
25
25
26
26
25
25
25
25
25
27
26
26
27
27
27
27
27
27
27
27
28
28
28
28
27
27
28
29
29
29
29
29
29
29
29
29
29
29
29
29
29
29
29
29
29
29
29
29
29
29
29
29
29
29
29
29
29
29
28
28
28
28
28
28
28
26
26
26
25
25
25
25
25
25
24
24
24
24
24
24
24
23
23
23
23
23
23
23
23
23
23
23
23
23
23
23
23
23
21
21
21
21
21
21
21
21
21
21
21
21
19
19
19
19
19
19
19
18
18
18
18
17
16
15
14
14
13
13
13
13
12
13
13
13
13
13
13
13
13
13
13
13
13
13
13
12
12
12
12
12
10
11
12
12
12
12
11
11
11
11
11
11
11
10
10
10
10
12
12
12
12
12
12
11
12
13
13
13
13
13
12
12
12
12
12
15
16
16
16
16
17
18
19
19
19
19
19
19
19
19
19
21
21
21
22
22
22
22
22
22
22
22
22
21
21
22
22
22
22
22
22
23
23
22
22
22
22
23
23
25
25
25
25
25
25
25
26
26
26
26
26
26
26
26
26
26
26
27
27
27
27
27
27
27
27
27
27
27
26
26
26
26
26
26
26
26
26
26
26
26
26
26
26
26
26
26
26
26
26
26
26
27
27
27
27
28
29
29
29
29
29
29
29
29
29
29
29
28
27
27
27
26
27
28
28
28
28
28
29
29
30
30
30
30
31
30
30
30
26
26
26
26
27
27
28
28
28
29
28
28
28
28
28
29
29
28
28
28
28
28
28
28
27
27
27
27
27
27
27
27
28
28
28
26
26
26
26
26
26
26
25
25
25
25
25
25
25
25
26
25
25
25
25
25
25
24
24
24
24
24
24
24
24
24
24
24
24
24
24
25
24
24
24
23
23
23
22
22
22
21
21
21
21
21
19
19
19
19
19
19
19
19
19
19
18
18
18
18
18
18
18
19
19
19
19
19
18
18
18
18
17
17
17
18
19
19
19
16
16
16
16
16
16
16
16
15
15
15
15
15
15
15
15
15
15
15
15
15
15
15
15
16
16
16
16
16
16
16
16
16
16
16
16
15
15
14
14
14
14
14
14
14
14
13
13
13
14
13
14
15
15
15
15
15
15
15
15
15
14
14
14
14
14
14
14
15
15
15
16
15
15
15
15
16
16
16
16
16
16
16
16
17
17
19
18
20
20
20
19
19
19
19
19
19
19
20
19
19
19
19
19
19
19
19
19
20
20
20
20
20
20
20
20
20
20
20
20
20
20
20
20
20
21
21
23
24
24
24
23
23
23
23
23
23
23
23
23
22
22
22
22
22
22
22
22
22
22
22
22
22
22
22
22
21
21
21
21
21
21
21
23
24
24
24
24
24
24
24
24
24
24
24
24
24
24
24
24
24
24
23
23
23
23
23
23
23
23
23
23
23
23
23
22
22
22
22
22
22
22
23
25
25
25
25
25
24
23
23
22
22
22
22
21
21
21
21
21
21
21
21
21
20
20
20
20
19
19
20
22
22
22
22
22
22
22
22
22
21
21
21
20
20
20
20
20
20
20
19
19
19
19
19
19
19
19
19
19
19
19
19
19
19
19
19
19
19
19
19
19
19
19
19
19
19
19
19
19
19
19
19
19
19
19
19
19
19
19
19
19
19
19
18
18
18
18
18
18
18
19
18
18
17
17
17
17
16
16
16
15
15
15
15
16
16
15
15
15
15
15
15
15
15
15
15
12
12
12
10
11
14
20
21
21
21
22
22
23
23
23
23
29
29
29
32
32
32
32
32
33
33
33
33
33
33
33
33
33
34
35
36
35
38
37
38
38
39
40
40
40
40
40
40
40
40
40
41
41
41
41
41
41
41
41
41
41
41
41
41
41
41
41
41
41
41
40
40
40
39
39
38
38
38
38
38
38
38
36
36
36
36
36
36
36
36
36
36
36
36
36
36
36
36
36
36
36
36
36
36
36
36
36
36
36
36
36
36
36
36
36
36
36
36
36
36
39
45
50
54
57
57
57
56
56
56
56
56
55
55
54
54
55
55
56
55
55
55
54
55
58
58
58
57
60
62
64
66
66
66
66
66
65
64
63
63
63
61
61
61
61
61
60
60
60
60
60
59
58
58
58
58
57
57
57
57
56
58
65
73
86
87
88
96
96
100
101
101
105
105
109
112
112
116
117
119
121
120
123
123
123
123
122
122
123
123
123
123
123
123
123
122
122
122
122
122
121
121
121
121
124
129
137
137
137
138
138
138
138
139
138
139
139
139
141
142
142
142
142
141
141
142
142
142
142
143
143
143
143
144
143
142
142
140
140
140
140
139
139
139
139
138
138
136
136
136
136
135
135
135
135
135
134
135
134
136
137
137
137
137
134
134
134
134
132
132
132
132
132
132
130
130
130
130
130
130
129
129
127
125
124
118
118
118
118
117
117
116
114
114
114
114
114
113
113
113
113
111
109
109
108
110
109
109
107
107
106
106
107
107
102
103
103
95
95
95
95
96
96
95
92
89
89
88
88
88
87
87
87
87
86
86
87
83
83
83
83
83
83
82
81
81
78
77
76
76
76
75
72
72
73
73
74
77
77
77
77
85
88
86
85
84
88
87
86
85
85
85
84
82
81
81
81
79
76
76
78
78
78
78
76
76
76
76
78
78
77
75
73
73
73
73
73
72
72
69
69
68
68
68
68
67
65
66
72
73
73
73
73
73
74
74
75
74
72
73
72
71
71
71
72
71
71
71
70
70
70
68
68
68
69
68
69
69
69
69
67
67
67
67
67
65
65
65
65
65
65
64
64
64
64
64
64
64
64
65
64
64
64
64
64
64
64
64
64
64
64
64
64
64
64
64
64
64
64
64
64
60
59
58
55
55
54
54
54
54
54
54
54
57
55
56
56
56
57
57
57
60
60
62
62
62
59
57
57
57
58
58
59
60
60
60
59
59
57
57
57
56
56
56
56
56
56
54
55
55
54
54
54
54
54
54
54
54
53
53
53
53
53
52
52
52
52
50
50
50
50
50
51
50
50
50
50
50
48
47
47
48
48
47
47
47
47
47
48
48
47
47
47
47
47
46
46
45
45
44
44
44
44
45
45
45
45
44
44
44
44
44
43
44
44
44
44
44
44
43
43
43
43
43
43
43
40
40
40
40
40
40
42
44
44
43
42
42
42
42
42
42
41
41
39
36
35
35
35
35
34
34
33
33
33
33
33
32
35
37
37
39
38
36
36
36
36
36
36
36
37
37
40
40
42
41
41
41
41
40
40
40
39
38
38
38
37
37
37
37
37
37
37
35
35
37
37
36
36
36
36
37
37
37
40
40
40
41
42
44
44
43
44
44
44
44
44
44
44
44
43
42
42
41
41
41
41
41
41
41
41
41
41
41
41
41
41
41
41
41
42
43
44
44
46
47
46
46
46
47
47
47
47
47
47
48
49
49
49
48
47
47
47
48
53
52
52
52
52
52
53
53
53
53
54
53
52
52
51
51
51
51
51
51
51
51
52
53
53
51
51
51
51
51
51
51
51
51
51
50
50
53
53
53
58
60
60
63
69
69
69
70
70
70
71
70
70
70
71
71
71
71
69
69
69
68
67
67
68
68
68
68
68
68
69
68
68
69
69
68
68
68
68
68
68
68
68
68
66
65
65
65
64
64
64
64
64
64
64
64
64
63
63
63
63
63
63
63
61
61
61
61
62
62
62
60
60
60
61
60
60
60
60
60
60
61
60
61
61
61
63
63
63
64
64
68
69
70
68
68
69
69
69
68
68
68
68
68
68
68
68
68
66
66
66
66
67
67
68
69
69
69
69
67
67
67
67
67
66
66
64
64
65
64
62
62
63
63
63
63
62
62
62
62
62
62
62
62
62
62
62
62
62
59
59
59
59
58
59
58
59
58
57
55
50
50
49
45
45
45
45
45
45
45
44
44
45
45
45
45
45
45
45
44
44
44
44
44
44
44
44
44
48
49
50
51
52
49
52
50
50
50
50
50
50
50
50
50
50
50
50
50
50
50
50
49
49
49
48
47
45
45
44
44
44
44
44
43
43
42
40
40
38
38
38
38
38
38
38
38
38
39
40
40
40
40
42
42
43
44
44
44
44
42
42
42
42
42
42
41
41
39
39
39
39
39
39
39
40
38
38
38
38
38
38
38
38
38
38
38
37
37
37
36
36
36
36
36
36
36
36
36
36
36
36
36
36
36
37
37
37
37
37
36
36
37
37
37
38
37
37
37
37
35
35
35
34
35
34
34
34
36
36
36
36
35
35
37
37
37
37
35
34
34
34
34
36
39
40
40
40
40
40
39
39
38
37
37
37
37
37
37
37
37
38
38
37
37
37
36
36
34
34
34
34
34
34
34
34
34
34
34
34
34
33
33
31
31
32
32
32
33
33
33
33
33
32
32
33
33
32
32
32
32
32
32
32
32
32
32
32
31
30
29
29
30
30
30
31
32
33
33
32
33
33
32
32
33
33
33
33
33
33
33
32
31
31
31
31
32
31
30
30
31
31
32
36
36
36
36
36
36
35
36
35
35
35
34
34
32
32
32
32
33
33
32
32
32
32
34
34
33
33
36
39
39
45
46
47
57
57
57
58
66
68
68
68
69
69
69
68
68
67
68
68
68
68
68
68
68
68
69
69
69
76
80
81
82
82
84
84
88
89
89
89
87
90
99
99
99
100
101
101
104
105
107
115
117
116
116
115
117
119
119
119
118
119
119
119
119
119
119
118
117
117
116
116
116
116
116
116
116
117
117
117
117
117
117
118
118
118
118
118
118
119
119
119
119
119
118
118
118
118
118
118
118
118
118
118
118
118
118
118
118
118
118
118
117
117
117
116
115
115
114
114
114
114
112
112
112
112
110
109
109
109
109
108
106
106
106
105
105
104
104
100
96
93
90
89
80
78
68
68
65
62
61
45
45
42
42
40
33
33
33
33
32
31
31
31
31
31
31
31
31
31
31
30
30
30
29
29
29
29
30
29
29
29
29
29
29
29
27
27
26
22
21
20
20
20
19
19
21
20
20
20
20
20
20
20
20
20
20
17
17
17
17
17
17
17
17
17
17
16
16
16
16
16
15
15
15
15
15
15
15
15
15
15
15
15
15
15
15
13
13
12
12
12
12
12
12
12
11
11
11
11
11
11
11
11
11
11
11
10
10
10
10
10
10
10
10
9
9
9
8
8
8
7
7
6
6
6
5
5
5
7
7
8
8
8
8
8
8
8
8
8
13
13
13
13
13
13
13
13
13
13
13
13
15
15
15
15
16
16
16
16
16
16
16
15
15
15
15
16
16
16
16
16
16
16
16
16
16
17
17
17
17
17
17
17
17
17
17
17
17
17
17
17
17
17
17
17
17
17
17
17
16
16
16
16
16
17
17
16
16
16
16
16
16
16
16
17
17
17
17
17
17
17
17
17
17
17
17
18
18
18
18
19
19
19
19
21
21
25
25
26
26
26
26
26
28
28
28
27
27
27
27
27
27
27
27
27
27
27
27
28
28
28
27
27
27
29
29
29
29
29
29
29
29
29
29
29
29
29
29
29
29
29
29
28
28
29
29
29
28
28
27
27
27
27
27
27
27
27
27
27
27
27
27
27
27
27
29
31
31
32
32
30
30
29
30
30
30
30
30
31
31
31
31
31
31
31
31
31
29
29
29
29
29
29
29
28
28
28
28
28
28
27
28
28
28
29
29
28
28
28
28
28
28
27
27
27
27
27
27
27
27
27
27
27
28
28
28
28
29
29
29
29
31
30
30
29
29
29
29
29
29
29
30
30
29
29
29
29
28
28
28
29
29
27
27
28
26
26
26
27
25
25
26
25
25
25
25
25
25
25
25
25
24
24
24
24
24
24
24
24
23
23
24
24
23
23
24
24
24
24
24
23
23
23
23
23
23
23
23
23
23
24
24
24
24
24
24
24
24
24
24
23
23
23
23
23
23
23
23
23
23
22
22
22
22
22
22
22
21
20
19
19
19
19
19
19
19
19
19
19
19
19
19
19
19
19
19
19
18
18
18
18
18
18
18
19
19
20
20
19
18
18
18
17
17
17
17
17
17
17
17
17
17
16
16
16
16
16
16
17
17
17
17
17
17
17
17
17
17
17
17
17
17
17
16
16
16
16
16
16
18
17
17
17
17
17
17
17
17
17
17
17
17
17
17
16
16
16
16
16
16
16
16
16
16
16
16
16
16
16
16
16
16
16
17
18
18
17
18
17
17
17
17
17
17
17
17
17
17
17
17
17
17
17
17
17
16
16
16
16
16
16
16
16
16
16
15
15
15
15
15
15
15
15
15
15
14
14
14
14
13
13
13
13
13
14
14
14
13
13
13
13
13
13
13
13
12
12
12
12
12
12
12
12
12
11
11
11
11
11
10
10
9
9
9
9
9
9
9
9
9
9
9
9
9
9
9
9
9
9
9
9
8
8
8
8
8
9
9
9
9
9
9
9
9
9
9
9
9
9
8
8
8
8
8
8
8
8
8
8
8
8
8
8
8
7
7
7
7
7
7
7
7
7
7
7
7
7
7
7
6
6
8
10
11
11
11
11
11
11
11
11
11
11
11
11
11
11
11
11
11
11
11
11
11
11
11
11
11
11
11
11
11
11
9
9
9
9
9
9
9
9
9
9
9
9
9
8
8
8
8
8
8
8
9
9
9
9
9
9
9
10
11
11
12
13
13
13
13
13
13
13
13
13
13
13
12
12
12
12
12
12
12
11
11
11
11
11
11
11
11
11
11
11
11
11
11
11
11
11
11
11
11
11
11
10
10
10
10
10
10
10
10
10
10
10
10
10
10
9
9
9
9
9
9
9
9
9
9
9
9
9
9
9
9
9
9
9
9
9
8
8
8
8
8
8
8
8
8
8
8
9
9
9
9
9
9
9
9
9
9
9
10
10
11
10
10
10
10
10
9
9
9
9
9
9
10
12
12
12
12
12
13
13
14
14
14
14
14
14
14
15
15
15
17
17
17
17
16
16
16
16
15
15
15
15
15
15
15
15
15
15
15
15
15
15
15
15
15
15
15
15
15
15
15
14
14
14
14
14
14
14
14
14
14
14
14
14
14
14
14
15
15
14
14
14
14
14
14
14
14
14
14
14
14
13
13
12
12
12
12
12
12
12
12
12
12
12
12
12
12
12
12
12
12
12
12
12
12
12
12
12
12
12
12
12
12
12
12
12
12
12
12
12
12
12
12
12
12
13
13
13
13
14
14
14
14
15
15
15
15
15
15
15
15
14
14
14
14
14
14
14
14
14
14
14
14
14
14
14
14
13
13
13
13
13
13
13
13
13
13
13
13
13
13
13
13
12
12
12
12
12
11
11
11
11
11
10
10
10
10
9
9
10
10
10
10
10
10
10
10
10
10
10
10
10
10
10
10
10
10
10
10
10
10
10
10
10
10
10
10
10
9
9
9
9
9
9
9
9
9
9
8
8
8
8
7
7
7
8
8
7
8
8
8
8
7
7
7
7
7
7
7
7
6
6
6
6
6
6
6
6
6
6
6
6
6
6
6
6
6
6
6
6
6
6
6
6
6
6
6
6
6
6
6
6
6
5
5
5
5
5
5
5
5
5
5
5
5
5
5
5
5
5
5
5
5
5
6
6
6
5
5
5
5
5
5
5
5
5
5
5
5
5
5
5
5
5
5
4
4
4
4
4
4
3
3
3
3
3
3
3
4
4
4
4
4
4
4
3
3
3
3
3
3
3
3
3
3
3
3
3
3
3
3
3
3
3
3
3
3
3
3
3
3
3
3
3
3
3
3
3
3
3
4
4
4
4
5
5
5
4
4
4
4
4
4
5
6
6
6
6
6
6
6
6
6
7
7
7
7
7
7
7
7
7
7
7
7
7
7
7
7
8
8
8
8
8
10
10
13
13
13
13
13
13
13
13
13
13
13
13
13
13
13
13
13
13
13
13
13
13
13
13
13
13
13
13
13
13
13
13
12
12
12
12
12
12
12
12
12
12
12
12
12
13
14
14
14
13
13
13
13
13
13
13
13
13
13
13
13
13
13
13
13
13
13
13
13
14
14
14
14
14
14
14
14
14
15
15
15
15
15
15
14
14
14
14
15
15
15
15
16
18
18
19
20
20
20
20
19
19
19
19
19
19
19
19
19
20
21
21
21
21
22
22
24
25
25
26
27
27
27
27
27
27
27
28
28
28
27
27
27
27
27
27
27
27
27
27
27
27
27
27
27
27
27
27
27
27
27
27
26
27
27
27
27
27
27
27
27
27
27
27
27
27
27
27
26
26
26
26
26
26
26
26
26
26
26
26
26
25
25
25
25
25
25
24
24
24
24
24
24
24
24
24
24
24
24
24
24
24
24
24
24
24
23
23
24
23
23
23
23
23
23
22
22
22
22
23
23
23
23
23
23
23
23
23
23
23
22
22
22
22
22
22
21
21
21
21
21
22
24
25
25
25
24
22
22
22
22
22
20
20
20
20
20
19
18
18
18
19
19
19
19
19
19
19
19
19
19
18
18
18
18
18
18
18
18
18
16
15
15
15
15
15
15
15
15
15
15
15
15
15
15
15
14
14
14
14
15
17
17
17
18
17
17
17
17
18
18
18
18
18
16
16
16
16
16
16
16
16
16
16
16
16
16
16
16
16
16
16
16
16
16
16
16
16
16
16
16
16
15
15
15
15
15
15
14
14
14
14
14
14
14
14
14
14
13
13
13
13
13
13
13
13
12
12
12
12
12
12
12
12
11
11
11
11
11
11
11
11
11
11
11
11
11
11
11
11
11
11
11
11
11
11
11
11
11
10
10
9
9
9
9
8
8
8
6
6
6
6
6
6
6
6
6
7
7
8
9
9
9
9
9
9
9
9
9
9
9
9
9
8
8
8
8
7
7
7
7
7
7
7
7
7
7
7
7
7
7
7
7
7
7
7
7
7
7
7
7
7
7
6
6
6
6
6
6
6
6
6
6
6
6
6
6
6
6
6
6
6
6
6
6
6
6
6
6
6
6
6
6
6
6
6
6
6
6
6
6
6
6
6
6
6
6
6
6
6
4
4
4
4
4
4
4
4
4
4
4
4
4
3
3
3
3
3
3
3
3
3
3
3
3
3
3
3
3
3
3
3
3
3
3
3
3
2
2
2
2
1
1
1
0
0
0
0
0
0
0
0
0
0
0
0
0
0
0
0
0
0
0
0
0
0
0
0
0
0
0
0
0
0
0
0
0
0
0
0
0
0
0
0
0
0
0
0
0
0
0
0
0
0
0
0
0
0
0
0
0
0
0
0
0
0
0
0
0
0
0
0
0
0
0
0
0
0
0
0
0
0
0
0
0
0
0
0
0
0
0
0
0
0
0
0
0
0
0
0
0
0
0
0
0
0
0
0
0
0
0
0
0
0
0
0
0
0
0
0
0
0
0
0
0
0
0
0
0
0
0
0
0
0
0
0
0
0
0
0
0
0
0
0
0
0
0
0
0
0
0
0
0
0
0
0
0
0
0
0
0
0
0
0
0
0
0
0
0
0
0
0
0
0
0
0
0
0
0
0
0
0
0
0
0
0
0
0
0
0
0
0
0
0
0
1
1
1
1
1
1
1
1
1
1
1
1
1
1
1
1
1
1
1
1
1
1
1
1
1
0
0
0
0
0
0
0
0
0
0
0
0
0
0
0
0
0
0
0
0
0
0
0
0
0
0
0
0
0
0
0
0
0
0
0
0
0
0
0
0
0
0
0
0
0
0
0
0
0
0
0
0
0
0
0
0
0
0
0
0
0
0
0
0
0
0
0
0
0
0
0
0
0
0
0
0
0
0
0
0
0
0
0
0
0
0
0
0
0
0
0
0
0
0
0
0
0
0
0
0
0
1
1
1
1
1
1
1
1
1
1
1
1
1
1
1
1
1
1
1
1
1
1
1
1
1
1
1
1
1
1
1
1
1
1
1
1
1
1
1
1
1
1
1
1
1
1
1
1
1
1
1
1
1
1
1
1
1
1
1
1
1
1
1
1
1
1
1
1
1
1
1
1
1
1
1
1
1
1
1
1
1
1
1
1
1
1
1
1
1
1
1
1
1
1
1
1
1
1
1
1
1
1
1
1
1
1
1
1
1
1
1
1
1
1
1
1
1
1
1
1
1
1
1
1
1
1
1
1
1
1
1
1
1
1
1
1
1
1
1
1
1
1
1
1
1
1
1
1
1
0
0
0
0
0
0
0
0
0
0
0
0
0
0
0
0
0
0
0
0
0
0
0
0
0
0
0
0
0
0
0
0
0
0
0
0
0
0
0
0
0
0
0
0
0
0
0
0
0
0
0
0
0
0
0
0
0
0
0
0
0
0
0
0
0
0
0
0
0
0
0
0
0
0
0
0
0
0
0
0
0
0
0
0
0
0
0
0
0
0
0
0
0
0
0
0
0
0
0
0
0
0
0
0
0
0
0
0
0
0
0
0
0
0
0
0
0
0
0
0
0
0
0
0
0
0
0
0
0
0
0
0
0
0
0
0
0
0
0
0
0
0
0
0
0
0
0
0
0
0
0
0
0
0
0
0
0
0
0
0
0
0
0
0
0
0
0
0
0
0
0
0
0
0
0
0
0
0
0
0
0
0
0
0
0
0
0
0
0
0
0
0
0
0
0
0
0
0
0
0
0
0
0
0
0
0
0
0
0
0
0
0
0
0
0
0
0
0
0
0
0
0
0
0
0
0
0
0
0
0
0
0
0
0
0
0
0
0
0
0
0
0
0
0
0
0
0
0
0
0
0
0
0
0
0
0
0
0
0
0
0
0
0
0
0
0
0
0
0
0
0
0
0
0
0
0
0
0
0
0
0
0
0
0
0
0
0
0
0
0
0
0
0
0
0
0
0
0
0
0
0
0
0
0
0
0
0
0
0
0
0
0
0
0
0
0
0
0
0
0
0
0
0
0
0
0
0
0
0
0
0
0
0
0
0
0
0
0
0
0
0
0
0
0
0
0
0
0
0
0
0
0
0
0
0
0
0
0
0
0
0
0
0
0
0
0
0
0
0
0
0
0
0
0
0
0
0
0
0
0
1
1
1
1
1
1
1
1
1
1
1
1
1
1
1
1
1
1
1
1
1
1
1
1
1
1
1
1
1
1
1
1
1
1
1
1
1
1
1
1
1
1
1
1
1
1
1
1
1
1
1
1
1
1
1
1
1
1
1
1
1
1
1
1
1
1
1
1
1
1
1
1
1
1
1
1
1
1
1
1
1
1
1
1
1
1
1
1
1
1
1
1
1
1
1
1
1
1
1
1
1
1
1
1
1
1
1
1
1
1
1
1
1
1
1
1
1
1
1
1
1
1
1
1
1
1
1
1
1
1
1
1
1
1
1
1
1
1
1
1
1
0
0
0
0
0
0
0
0
0
0
0
0
0
0
0
0
0
0
0
0
0
0
0
0
0
0
0
0
0
0
0
0
0
0
0
0
0
0
0
0
0
0
0
0
0
0
0
0
0
0
0
0
0
0
0
0
0
0
0
0
0
0
0
0
0
0
0
0
0
0
0
0
0
0
0
0
0
0
0
0
0
0
0
0
0
0
0
0
0
0
0
0
0
0
0
0
0
0
0
0
0
0
0
0
0
0
0
0
0
0
0
0
0
0
0
0
0
0
0
0
0
0
0
0
0
0
0
0
0
0
0
0
0
0
0
0
0
0
0
0
0
0
0
0
0
0
0
0
0
0
0
0
0
0
0
0
0
0
0
0
0
0
0
0
0
0
0
0
0
0
0
0
0
0
0
0
0
0
0
0
0
0
0
0
0
0
0
0
0
0
0
0
0
0
0
0
0
0
0
0
0
0
0
0
0
0
0
0
0
0
0
0
0
0
0
0
0
0
0
0
0
0
0
0
0
0
0
0
0
0
0
0
0
0
0
0
0
0
0
0
0
0
0
0
0
0
0
0
0
0
0
0
0
0
0
0
0
0
0
0
0
0
0
0
0
0
0
0
0
0
0
0
0
0
0
0
0
0
0
0
0
0
0
0
0
0
0
0
0
0
0
0
0
0
0
0
0
0
0
0
0
0
0
0
0
0
0
0
0
0
0
0
0
0
0
0
0
0
0
0
0
0
0
0
0
0
0
0
0
0
0
0
0
0
0
0
0
0
0
0
0
0
0
0
0
0
0
0
0
0
0
0
0
0
0
0
0
0
0
0
0
0
0
0
0
0
0
0
0
0
0
0
0
0
0
0
0
0
0
0
0
0
0
0
0
0
0
0
0
0
0
0
0
0
0
0
0
0
0
0
0
0
0
0
0
0
0
0
0
0
0
0
0
0
0
0
0
0
0
0
0
0
0
0
0
0
0
0
0
0
0
0
0
0
0
0
0
0
0
0
0
0
0
0
0
0
0
0
0
0
0
0
0
0
0
0
0
0
0
0
0
0
0
0
0
0
0
0
0
0
0
0
0
0
0
0
0
0
0
0
0
0
0
0
0
0
0
0
0
0
0
0
0
0
0
0
0
0
0
0
0
0
0
0
0
0
0
0
0
0
0
0
0
0
0
0
0
0
0
0
0
0
0
0
0
0
0
0
0
0
0
0
0
0
0
0
0
0
0
0
0
0
0
0
0
0
0
0
0
0
0
0
0
0
0
0
0
0
0
0
0
0
0
0
0
0
0
0
0
0
0
0
0
0
0
0
0
0
0
0
0
0
0
0
0
0
0
0
0
0
0
0
0
0
0
0
0
0
0
0
0
0
0
0
0
0
0
0
0
0
0
0
0
0
0
0
0
0
0
0
0
0
0
0
0
0
0
0
0
0
0
0
0
0
0
0
0
0
0
0
0
0
0
0
0
0
0
0
0
0
0
0
0
0
0
0
0
0
0
0
0
0
0
0
1
1
1
1
1
1
1
1
1
1
1
1
1
1
1
1
1
1
1
1
1
1
1
1
1
1
1
1
1
1
1
1
1
1
1
1
1
1
1
1
1
1
1
1
1
1
1
1
1
1
1
1
1
1
1
1
1
1
1
1
1
1
1
1
1
1
1
1
1
1
1
1
1
1
1
1
1
1
1
1
1
1
1
1
1
1
1
1
1
1
1
1
1
1
1
1
1
1
1
1
1
1
1
1
1
1
1
1
1
1
1
1
1
0
0
0
0
0
0
0
0
0
0
0
0
0
0
0
0
0
0
0
0
0
0
0
0
0
0
0
0
0
0
0
0
0
0
0
0
0
0
0
0
0
0
0
0
0
0
0
0
0
0
0
0
0
0
0
0
0
0
0
0
0
0
0
0
0
0
0
0
0
0
0
0
0
0
0
0
0
0
0
0
0
0
0
0
0
0
0
0
0
0
0
0
0
0
0
0
0
0
0
0
0
0
0
0
0
0
0
0
0
0
0
0
0
0
0
0
0
0
0
0
0
0
0
0
0
0
0
0
0
0
0
0
0
0
0
0
0
0
0
0
0
0
0
0
0
0
0
0
0
0
0
0
0
0
0
0
0
0
0
0
0
0
0
0
0
0
0
0
0
0
0
0
0
0
0
0
0
0
0
0
0
0
0
0
0
0
0
0
0
0
0
0
0
0
0
0
0
0
0
0
0
0
0
0
0
0
0
0
0
0
0
0
0
0
0
0
0
0
0
0
0
0
0
0
0
0
0
0
0
0
0
0
0
0
0
0
0
0
0
0
0
0
0
0
0
0
0
0
0
0
0
0
0
0
0
0
0
0
0
0
0
0
0
0
0
0
0
0
0
0
0
0
0
0
0
0
0
0
0
0
0
0
0
0
0
0
0
0
0
0
0
0
0
0
0
0
0
0
0
0
0
0
0
0
0
0
0
0
0
0
0
0
0
0
0
0
0
0
0
0
0
0
0
0
0
0
0
0
0
0
0
0
0
0
0
0
0
0
0
0
0
0
0
0
0
0
0
0
0
0
0
0
0
0
0
0
0
0
0
0
0
0
0
0
0
0
0
0
0
0
0
0
0
0
0
0
0
0
0
0
0
0
0
0
0
0
0
0
0
0
0
0
0
0
0
0
0
0
0
0
0
0
0
0
0
0
0
0
0
0
0
0
0
0
0
0
0
0
0
0
0
0
0
0
0
0
0
0
0
0
0
0
0
0
0
0
0
0
0
0
0
0
0
0
0
0
0
0
0
0
0
0
0
0
0
0
0
0
0
0
0
0
0
0
0
0
0
0
0
0
0
0
0
0
0
0
0
0
0
0
0
0
0
0
0
0
0
0
0
0
0
0
0
0
0
0
0
0
0
0
0
0
0
0
0
0
0
0
0
0
0
0
0
0
0
0
0
0
0
0
0
0
0
0
0
0
0
0
0
0
0
0
0
0
0
0
0
0
0
0
0
0
0
0
0
0
0
0
0
0
0
0
0
0
0
0
0
0
0
0
0
0
0
0
0
0
0
0
0
0
0
0
0
0
0
0
0
0
0
0
0
0
0
0
0
0
0
0
0
0
0
0
0
0
0
0
0
0
0
0
0
0
0
0
0
0
0
0
0
0
0
0
0
0
0
0
0
0
0
0
0
0
0
0
0
0
0
0
0
0
1
1
1
1
1
1
1
1
1
1
1
1
1
1
1
1
1
1
1
1
1
1
1
1
1
1
1
1
1
1
1
1
1
1
1
1
1
1
1
1
1
1
1
1
1
1
1
1
1
1
1
1
1
1
1
1
1
1
1
1
1
1
1
1
1
1
1
1
1
1
1
1
1
1
1
1
1
1
1
1
1
1
1
1
1
1
1
1
1
1
1
1
2
2
2
2
2
2
2
2
1
1
1
1
1
1
1
1
1
1
1
1
1
1
1
1
1
1
1
1
1
1
1
1
1
1
1
1
1
1
1
1
1
1
1
1
1
1
1
1
1
1
1
1
1
1
1
1
1
1
1
0
0
0
0
0
0
0
0
0
0
0
0
0
0
0
0
0
0
0
0
0
0
0
0
0
0
0
0
0
0
0
0
0
0
0
0
0
0
0
0
0
0
0
0
0
0
0
0
0
1
1
1
1
1
1
1
1
1
1
1
1
1
1
1
1
1
1
1
1
1
1
1
1
1
1
1
1
1
1
1
1
1
1
1
1
1
1
1
1
1
1
1
1
1
1
1
1
1
0
0
0
0
0
0
0
0
0
0
0
0
0
0
0
0
0
0
0
0
0
0
0
0
0
0
0
0
0
0
0
0
0
0
0
0
0
0
0
0
0
0
0
0
0
0
0
0
0
0
0
0
0
0
0
0
0
0
0
0
0
0
0
0
0
0
0
0
0
0
0
0
0
0
0
0
0
0
0
0
0
0
0
0
0
0
0
0
0
0
0
0
0
0
0
0
0
0
0
0
0
0
0
0
0
0
0
0
0
0
0
0
0
0
0
0
0
0
0
0
0
0
0
0
0
0
0
0
0
0
0
0
0
0
0
0
0
0
0
0
0
0
0
0
0
0
0
0
0
0
0
0
0
0
0
0
0
0
0
0
0
0
0
0
0
0
0
0
0
0
0
0
0
0
0
0
0
0
0
0
0
0
0
0
0
0
0
0
0
0
0
0
0
0
0
0
0
0
0
0
0
0
0
0
0
0
0
0
0
0
0
0
0
0
0
0
0
0
0
0
0
0
0
0
0
0
0
0
0
0
0
0
0
0
0
0
0
0
0
0
0
0
0
0
0
0
0
0
0
0
0
0
0
0
0
0
0
0
0
0
0
0
0
0
0
0
0
0
0
0
0
0
0
0
0
0
0
0
0
0
0
0
0
0
0
0
0
0
0
0
0
0
0
0
0
0
0
0
0
0
0
0
0
0
0
0
0
0
0
0
0
0
0
0
0
0
0
0
0
0
0
0
0
0
0
0
0
0
0
0
0
0
0
0
0
0
0
0
0
0
0
0
0
0
0
0
0
0
0
0
0
0
0
0
0
0
0
0
0
0
0
0
0
0
0
0
0
0
0
0
0
0
0
0
0
0
0
0
0
0
0
0
0
0
0
0
0
0
0
0
0
0
0
0
0
0
0
0
0
0
0
0
0
0
0
0
0
0
0
0
0
0
0
0
0
0
0
0
0
0
0
0
0
0
0
0
0
0
0
0
0
0
0
0
0
0
0
0
0
1
1
1
1
1
1
1
1
1
0
0
0
0
0
0
0
0
0
0
0
0
0
0
0
0
1
1
1
1
1
1
1
1
1
1
1
1
1
1
1
1
1
1
1
1
1
1
1
1
1
1
1
1
1
1
1
1
1
1
1
1
1
1
1
1
1
1
1
1
1
1
1
1
1
1
1
1
1
1
1
1
1
1
1
1
1
1
1
1
1
1
1
1
1
1
1
1
1
1
1
1
1
1
1
1
1
1
1
1
1
1
1
1
1
1
1
1
1
1
1
1
1
1
1
1
1
1
1
1
1
1
1
1
1
1
1
1
1
1
1
1
1
1
1
1
1
1
1
1
1
1
1
2
2
2
2
2
2
2
2
2
2
2
2
2
2
2
2
2
2
2
2
2
2
2
2
1
1
1
1
1
1
1
1
1
1
1
1
1
1
1
1
1
1
1
1
1
1
1
1
1
1
1
1
1
1
1
1
1
1
1
1
1
1
1
1
1
1
1
1
1
1
1
1
1
1
1
1
1
1
1
1
1
1
1
1
1
1
1
1
1
1
1
1
1
1
1
1
1
1
1
1
1
2
2
2
2
2
2
2
2
2
3
3
3
3
3
3
3
3
3
3
3
3
3
4
4
4
4
4
4
4
4
4
4
4
4
4
4
4
4
4
4
4
4
4
4
4
4
4
4
4
4
4
4
4
4
4
4
4
4
4
4
4
4
4
4
4
4
4
4
4
4
4
4
4
4
4
4
4
4
4
4
4
4
4
4
4
4
4
3
3
3
3
3
3
3
3
3
3
2
2
2
1
1
1
1
1
1
1
1
1
1
1
1
1
1
1
1
1
1
1
1
1
1
1
1
1
1
1
1
1
1
1
1
1
1
1
1
1
0
0
0
0
0
0
0
0
0
0
0
0
0
0
0
0
0
0
0
0
0
0
0
1
1
1
1
1
1
1
1
1
1
0
0
0
0
0
0
0
0
0
0
0
0
0
0
0
0
0
0
0
0
0
0
0
0
0
0
0
0
0
0
0
0
0
0
0
0
0
0
0
0
0
0
0
0
0
0
0
0
0
0
0
0
0
0
0
0
0
0
0
0
0
0
0
0
0
0
0
0
0
0
0
0
0
0
0
0
0
0
0
0
0
0
0
0
0
0
0
0
0
0
0
0
0
0
0
0
0
0
0
0
0
0
0
0
0
0
0
0
0
0
0
0
0
0
0
0
0
0
0
0
0
0
0
0
0
0
0
0
0
0
0
0
0
0
0
0
0
0
0
0
0
0
0
0
0
0
0
0
0
0
0
0
0
0
0
0
0
0
0
0
0
0
0
0
0
0
0
0
0
0
0
0
0
0
0
0
0
0
0
0
0
0
0
0
0
0
0
0
0
0
0
0
0
0
0
0
0
0
0
0
0
0
0
0
0
0
0
0
0
0
0
0
0
0
0
0
0
0
0
0
0
0
0
0
0
0
0
0
0
0
0
0
0
0
0
0
0
0
0
0
0
0
0
0
0
0
0
0
0
0
0
0
0
0
0
0
0
0
0
0
0
0
0
0
0
0
0
0
0
0
0
0
0
0
0
0
0
0
0
0
0
0
0
0
0
0
0
0
0
0
0
0
0
0
0
0
0
0
0
0
0
0
0
0
0
0
0
0
0
0
0
0
0
0
0
0
0
0
0
0
0
0
0
0
0
0
0
0
0
0
0
0
0
0
0
0
0
0
0
0
0
0
0
0
0
0
0
0
0
0
0
0
0
0
0
0
0
0
0
0
0
0
0
0
0
0
0
0
0
0
0
0
0
0
0
0
0
0
0
0
0
0
0
0
0
0
0
0
0
0
0
0
0
0
0
0
0
0
0
0
0
0
0
0
0
0
0
0
0
0
0
0
0
0
0
0
0
0
0
0
0
0
0
0
0
0
0
0
0
0
0
0
0
0
0
0
0
0
0
0
0
0
0
0
0
0
0
0
0
0
0
0
0
0
0
0
0
0
0
0
0
0
0
0
0
0
0
0
0
0
0
0
0
0
0
0
0
0
0
0
0
0
0
0
0
0
0
0
0
0
0
0
0
0
0
0
0
0
0
0
0
0
0
0
0
0
0
0
0
0
0
0
0
0
0
0
0
0
0
0
0
0
0
0
0
0
0
0
0
0
0
0
0
0
0
0
0
0
0
0
0
0
0
0
0
0
0
0
0
0
0
0
0
0
0
0
0
0
0
0
0
0
0
0
0
0
0
0
0
0
0
0
0
0
0
0
0
0
0
0
0
0
0
0
0
0
0
0
0
0
0
0
0
0
0
0
0
0
0
0
0
0
0
0
0
0
0
0
0
0
0
0
0
0
0
0
0
0
0
0
0
0
0
0
0
0
0
0
0
0
0
0
0
0
0
0
0
0
0
0
0
0
0
0
0
0
0
0
0
0
0
0
0
0
0
0
0
0
0
0
0
0
0
0
0
0
0
0
0
0
0
0
0
0
0
0
0
0
0
0
0
0
0
0
0
0
0
0
0
0
0
0
0
0
0
0
0
0
0
0
0
0
0
0
0
0
0
0
0
0
0
0
0
0
0
0
0
0
0
0
0
0
0
0
0
0
0
0
0
0
0
0
0
0
0
0
0
0
0
0
0
0
0
0
0
0
0
0
0
0
0
0
0
0
0
0
0
0
0
0
0
0
0
0
0
0
0
0
0
0
0
0
0
0
0
0
0
0
0
0
0
0
0
0
0
0
0
0
0
0
0
0
0
0
0
0
0
0
0
0
0
0
0
0
0
0
0
0
0
0
0
0
0
0
0
0
0
0
0
0
0
0
0
0
0
0
0
0
0
0
0
0
0
0
0
0
0
0
0
0
0
0
0
0
0
0
0
0
0
0
0
0
0
0
0
0
0
0
0
0
0
0
0
0
0
0
0
0
0
0
0
0
0
0
0
0
0
0
0
0
0
0
0
0
0
0
0
0
0
0
0
0
0
0
0
0
0
0
0
0
0
0
0
0
0
0
0
0
0
0
0
0
0
0
0
0
0
0
0
0
0
0
0
0
0
0
0
0
0
0
0
0
0
0
0
0
0
0
0
0
0
0
0
0
0
0
0
0
0
0
0
0
0
0
0
0
0
0
0
0
0
0
0
0
0
0
0
0
0
0
0
0
0
0
0
0
0
0
0
0
0
0
0
0
0
0
0
0
0
0
0
0
0
0
0
0
0
0
0
0
0
0
0
0
0
0
0
0
0
0
0
0
0
0
0
0
0
0
0
0
0
0
0
0
0
0
0
0
0
0
0
0
0
0
0
0
0
0
0
0
0
0
0
0
0
0
0
0
0
0
0
0
0
0
0
0
0
0
0
0
0
0
0
0
0
0
0
0
0
0
0
0
0
0
0
0
0
0
0
0
0
0
0
0
0
0
0
0
0
0
0
0
0
0
0
0
0
0
0
0
0
0
0
0
0
0
0
0
0
0
0
0
0
0
0
0
0
0
0
0
0
0
0
0
0
0
0
1
1
1
1
1
1
1
1
1
1
1
1
1
1
1
1
1
1
1
1
1
1
1
1
1
1
1
1
1
1
1
1
1
1
1
1
1
1
1
1
1
1
1
1
1
1
1
1
1
1
1
1
1
1
1
1
1
1
1
1
1
1
1
1
1
1
1
1
1
1
1
1
1
1
1
1
1
1
1
1
1
1
1
1
1
1
1
1
1
1
1
1
1
1
1
1
1
1
1
1
1
1
1
1
1
1
1
1
0
0
0
0
0
0
0
0
0
0
0
0
0
0
0
0
0
0
0
0
0
0
0
0
0
1
1
1
2
2
2
2
2
2
2
2
2
2
2
2
2
2
2
2
2
2
2
2
2
2
2
2
2
2
2
2
2
2
2
2
2
2
2
2
2
2
2
2
2
2
2
2
2
2
2
2
2
2
2
2
2
2
2
2
2
2
2
2
2
2
2
2
2
2
2
1
1
1
1
1
1
1
1
1
1
1
1
1
1
1
1
1
1
1
1
1
1
1
1
1
1
1
1
2
2
2
2
2
2
2
2
2
2
2
2
2
2
2
2
2
2
2
2
2
2
2
2
2
2
2
2
2
2
2
2
2
2
2
3
3
3
3
3
3
3
3
3
3
3
3
2
2
2
2
2
2
2
2
2
2
2
2
2
2
2
2
2
2
2
2
2
2
2
2
2
2
2
2
2
2
2
2
2
2
2
2
2
2
2
2
2
2
2
2
2
2
2
2
2
2
2
2
2
2
2
2
2
2
2
2
2
2
2
2
2
2
2
2
2
2
2
2
2
2
2
2
2
2
1
1
1
1
1
1
1
1
1
1
1
1
1
1
1
1
1
1
1
1
1
1
1
1
1
0
0
0
0
0
0
0
0
0
0
0
0
0
0
0
0
0
0
0
0
0
0
0
0
0
0
0
0
0
0
0
0
0
0
0
0
0
0
0
0
0
0
0
0
0
0
0
0
0
0
0
0
0
0
0
0
0
0
0
0
0
0
0
0
0
0
0
0
0
0
0
0
0
0
0
0
0
0
0
0
0
0
0
0
0
0
0
0
0
0
0
0
0
0
0
0
0
0
0
0
0
0
0
0
0
0
0
0
0
0
0
0
0
0
0
0
0
0
0
0
0
0
0
0
0
0
0
0
0
0
0
0
0
0
0
0
0
0
0
0
0
0
0
0
0
0
0
0
0
0
0
0
0
0
0
0
0
0
0
0
0
0
0
0
0
0
0
0
0
0
0
0
0
0
0
0
0
0
0
0
0
0
0
0
0
0
0
0
0
0
0
0
0
0
0
0
0
0
0
0
0
1
1
1
1
1
1
1
1
1
1
1
1
1
1
0
0
0
0
0
0
0
0
0
0
0
0
0
0
0
0
0
0
0
0
0
0
0
0
0
0
0
0
0
0
0
0
0
0
0
0
0
0
0
0
0
0
0
0
0
0
0
0
0
0
0
0
0
0
0
0
0
0
0
0
0
0
0
0
0
0
0
0
0
0
0
0
0
0
0
0
0
0
0
0
0
0
0
0
0
0
0
0
0
0
0
0
0
0
0
0
0
0
0
0
0
0
0
0
0
0
0
0
0
0
0
0
0
0
0
0
0
0
0
0
0
0
0
0
0
0
0
0
0
0
0
0
0
0
0
0
0
0
0
0
0
0
0
0
0
0
0
0
0
0
0
0
0
0
0
0
0
0
0
0
0
0
0
0
0
0
0
0
0
0
0
0
0
0
0
0
0
0
0
0
0
0
0
0
0
0
0
0
0
0
0
0
0
0
0
0
0
0
0
0
0
0
0
0
0
0
0
0
0
0
0
0
0
0
0
0
0
0
0
0
0
0
0
0
0
0
0
0
0
0
0
0
0
0
0
0
0
0
0
0
0
0
0
0
0
0
0
0
0
0
0
0
0
0
0
0
0
0
0
0
0
0
0
0
0
0
0
0
0
0
0
0
0
0
0
0
0
0
0
0
0
0
0
0
0
0
0
0
0
0
0
0
0
0
0
0
0
0
0
0
0
0
0
0
0
0
0
0
0
0
0
0
0
0
0
0
0
0
0
0
0
0
0
0
0
0
0
0
0
0
0
0
0
0
0
0
0
0
0
0
0
0
0
0
0
0
0
0
0
0
0
0
0
0
0
0
0
0
0
0
0
0
0
0
0
0
0
0
0
0
0
0
0
0
0
0
0
0
0
0
0
0
0
0
0
0
0
0
0
0
0
0
0
0
0
0
0
0
0
0
0
0
0
0
0
0
0
0
0
0
0
0
0
0
0
0
0
0
0
0
0
0
0
0
0
0
0
0
0
0
0
0
0
0
0
0
0
0
0
0
0
0
0
0
0
0
0
0
0
0
0
0
0
0
0
0
0
0
0
0
0
0
0
0
0
0
0
0
0
0
0
0
0
0
0
0
0
0
0
0
0
0
0
0
0
0
0
0
0
0
0
0
0
0
0
0
0
0
0
0
0
0
0
0
0
0
0
0
0
0
0
0
0
0
0
0
0
0
0
0
0
0
0
0
0
0
0
0
0
0
0
0
0
0
0
0
0
0
0
0
0
0
0
0
0
0
0
0
0
0
0
0
0
0
0
0
0
0
0
0
0
0
0
0
0
0
0
0
0
0
0
0
0
0
0
0
0
0
0
0
0
0
0
0
0
0
0
0
0
0
0
0
0
0
0
0
0
0
0
0
0
0
0
0
0
0
0
0
0
0
0
0
0
0
0
0
0
0
0
0
0
0
0
0
0
0
0
0
0
0
0
0
0
0
0
0
0
0
0
0
0
0
0
0
0
0
0
0
0
0
0
0
0
0
0
0
0
0
0
0
0
0
0
0
0
0
0
0
0
0
0
0
0
0
0
0
0
0
0
0
0
0
0
0
0
0
0
0
0
0
0
0
0
0
0
0
0
0
0
0
0
0
0
0
0
0
0
0
0
0
0
0
0
0
0
0
0
0
0
0
0
0
0
0
0
1
1
1
1
1
1
1
1
1
1
1
1
1
1
1
1
1
1
1
1
1
3
3
3
3
3
3
3
3
3
3
3
3
3
3
3
3
3
3
3
3
3
3
3
3
3
3
3
3
3
3
3
3
3
3
3
3
3
3
3
3
3
3
3
3
3
3
3
3
3
3
3
3
3
3
3
3
3
3
3
3
3
3
3
3
3
3
3
3
3
3
3
3
3
3
3
3
3
3
3
3
3
3
3
3
3
3
3
3
3
3
3
3
3
3
3
3
3
3
3
3
3
3
3
3
3
3
3
3
3
3
3
3
3
3
3
3
2
2
2
2
2
2
2
2
2
2
2
0
0
0
0
0
0
0
0
0
0
0
0
0
0
0
0
0
0
0
0
0
0
0
0
0
0
0
0
0
0
0
0
0
0
0
0
0
0
0
0
0
0
0
0
0
0
1
1
1
1
1
1
1
1
1
1
1
1
1
1
1
1
1
1
1
1
1
1
1
1
1
1
1
1
1
1
1
1
1
1
1
1
1
1
1
1
1
1
1
1
1
1
1
1
1
1
1
2
2
2
2
2
2
2
2
2
2
2
2
2
2
2
2
2
2
2
2
2
2
2
2
2
3
3
3
3
3
4
4
4
4
4
4
4
4
4
4
4
4
4
4
4
4
4
4
4
4
4
4
4
4
4
4
4
4
4
4
4
4
4
4
4
4
4
4
4
4
4
4
4
4
4
4
4
4
4
4
4
4
4
4
4
4
4
4
5
5
5
5
5
5
5
5
5
5
5
5
5
5
5
5
5
5
5
5
5
5
5
5
5
5
5
5
5
5
5
5
6
6
6
5
5
5
4
4
4
4
4
4
4
4
3
3
3
3
3
3
3
3
3
3
3
3
3
3
3
3
3
3
3
3
3
3
3
3
3
3
3
3
3
3
3
3
3
3
3
3
3
3
3
3
3
3
3
3
3
3
3
3
2
3
3
3
3
3
2
2
2
2
2
2
2
2
2
2
2
1
1
1
1
1
1
1
1
1
1
1
1
1
1
1
1
1
1
1
1
0
0
0
0
0
0
0
0
0
0
0
0
0
0
0
0
0
0
0
0
0
0
0
0
0
0
0
0
0
0
0
0
0
0
0
0
0
0
0
0
0
0
0
0
0
0
0
0
0
0
0
0
0
0
0
0
0
0
0
0
0
0
0
1
1
1
1
1
1
1
1
1
1
1
1
1
1
1
1
1
1
1
1
1
1
1
1
1
1
1
1
1
1
1
1
1
1
1
1
1
1
1
1
1
1
1
1
1
1
1
1
1
1
1
1
1
1
1
1
1
1
1
1
1
1
1
1
1
1
1
1
1
1
1
1
1
1
1
1
1
1
1
1
1
1
1
1
1
1
1
1
1
1
1
1
1
1
1
1
1
1
1
1
1
1
1
1
1
1
1
1
1
1
1
1
1
1
1
1
1
1
1
1
1
1
1
1
1
1
1
1
1
1
1
0
0
1
1
1
1
1
1
1
1
1
1
1
0
0
0
0
0
0
0
0
0
0
0
0
0
0
0
0
0
0
0
0
0
0
0
0
0
0
0
0
0
0
0
0
0
0
0
0
0
0
0
0
0
0
0
0
0
0
0
0
0
0
0
0
0
0
0
0
0
0
0
0
0
0
0
0
0
0
0
0
0
0
0
0
0
0
0
0
0
1
1
1
1
1
1
1
1
1
1
1
1
1
1
1
1
1
1
1
1
1
1
1
1
1
1
1
1
1
1
1
1
1
1
1
1
1
1
1
1
1
1
1
1
1
1
1
1
1
1
1
1
2
2
2
2
3
3
3
3
3
3
3
3
3
3
3
3
3
3
3
3
3
3
3
3
4
4
4
4
4
4
4
4
4
4
4
4
4
4
4
4
4
4
4
4
4
4
4
4
4
4
4
4
4
4
4
4
4
4
4
4
4
4
4
4
4
4
4
4
4
4
4
4
3
3
3
3
3
3
3
3
3
3
3
3
3
3
3
3
3
3
3
3
3
3
3
3
3
3
3
3
3
3
3
3
3
3
3
3
2
2
2
2
2
2
2
2
2
2
3
3
3
3
3
3
3
3
3
3
3
3
3
3
3
3
3
3
3
3
3
3
3
3
3
3
4
4
4
3
3
3
3
3
4
4
4
5
5
5
5
5
5
5
5
5
5
5
5
5
5
6
6
6
7
7
7
7
7
7
7
7
7
7
7
7
7
7
7
7
7
7
7
7
7
7
7
7
7
7
7
7
7
7
7
7
7
7
7
7
7
7
7
7
7
7
7
7
7
7
7
7
7
7
7
7
7
7
7
7
7
7
7
7
7
7
7
7
7
7
7
7
7
7
7
7
7
7
7
7
7
7
7
7
7
7
7
7
7
7
7
7
8
8
8
8
8
8
8
8
8
8
8
8
8
8
7
7
7
7
7
7
7
7
7
7
7
7
7
8
8
8
8
8
8
8
8
8
8
8
7
7
5
5
5
5
5
5
5
5
5
5
5
5
5
5
6
6
6
5
5
5
4
4
4
4
4
4
4
4
4
4
4
4
4
5
5
5
5
5
5
5
4
4
4
4
4
4
4
4
4
4
4
4
4
4
4
4
4
4
4
4
4
4
4
4
4
4
4
4
4
4
4
4
4
4
4
4
4
4
4
4
4
4
4
4
4
4
4
4
4
4
4
4
4
4
4
4
4
4
4
4
5
5
5
5
5
5
4
4
4
4
4
4
5
5
5
5
5
5
5
5
5
5
5
5
5
5
5
5
5
5
5
5
5
5
5
5
5
5
5
5
5
5
5
5
5
3
3
3
3
3
3
3
3
3
3
3
3
3
3
3
3
3
3
3
3
4
4
4
4
4
4
3
3
3
3
3
3
3
3
3
3
3
3
3
3
3
3
3
3
3
3
3
3
3
3
3
3
3
3
3
3
3
3
3
3
3
3
3
3
3
3
3
3
3
3
3
3
4
4
4
4
4
4
4
4
4
4
4
4
4
4
4
4
4
4
4
5
5
5
5
5
5
5
5
6
7
7
7
6
7
9
9
9
9
9
10
10
10
10
10
10
10
10
11
11
11
10
10
10
11
11
12
11
11
11
11
11
11
11
11
11
13
14
14
17
17
17
18
18
19
19
19
19
19
19
20
20
20
20
20
20
20
20
20
20
20
20
20
20
20
20
20
20
20
20
20
20
20
20
20
20
20
20
21
21
21
21
21
21
22
22
23
23
23
23
23
23
22
22
22
22
22
22
22
22
22
22
22
22
22
22
22
22
21
21
21
21
22
22
22
22
23
24
24
24
27
27
27
27
26
26
26
26
26
26
26
28
28
28
28
28
28
28
28
28
28
28
29
29
29
29
29
29
29
29
29
29
28
27
27
27
25
25
26
26
27
27
26
26
26
26
25
25
25
25
25
25
25
25
24
24
24
24
24
24
24
24
23
23
22
21
22
22
22
22
24
23
23
22
22
22
22
22
21
21
21
21
21
21
21
21
21
21
21
20
20
20
20
20
20
20
20
20
20
21
21
23
22
22
22
22
22
22
22
23
23
23
23
22
23
23
23
23
23
22
21
21
21
21
21
21
21
21
21
21
21
21
21
22
22
22
22
22
20
20
18
17
17
18
18
18
20
20
20
21
23
22
22
23
23
24
24
24
23
23
23
23
23
23
22
23
23
23
23
23
23
23
23
23
24
23
23
23
23
23
23
23
23
23
23
23
23
23
22
22
22
22
22
22
22
22
22
22
22
22
22
22
22
22
22
22
22
22
22
22
22
22
22
22
22
22
23
23
23
22
22
21
21
21
21
21
19
18
18
17
18
18
20
21
23
24
24
24
24
24
24
24
24
24
24
24
24
24
23
23
23
23
22
22
22
22
21
19
19
19
19
19
19
19
19
19
19
19
19
19
19
19
19
19
19
19
17
17
17
17
17
17
16
16
15
15
15
15
15
15
15
15
15
15
15
15
15
15
15
15
15
15
15
12
12
12
12
12
12
13
13
13
13
13
13
13
13
13
13
12
12
12
12
12
13
13
13
11
11
11
11
11
11
11
11
11
11
14
14
17
17
23
24
24
24
24
24
26
26
25
33
35
35
36
36
36
35
36
39
40
40
39
39
40
40
40
40
40
40
40
40
40
40
40
40
40
40
40
41
41
41
41
42
42
42
42
42
42
42
42
42
42
43
43
43
43
43
43
45
46
45
45
45
45
45
46
47
50
53
55
62
65
65
67
67
80
82
86
88
89
89
89
90
91
91
93
93
93
93
93
91
91
91
91
91
89
89
89
90
90
90
90
89
89
88
88
88
87
87
87
86
86
85
85
85
85
84
83
83
83
83
83
83
83
83
83
83
83
83
83
85
85
85
85
85
85
85
85
86
86
86
85
85
85
85
86
86
86
85
85
84
84
83
83
81
81
81
80
80
80
80
80
80
80
80
80
78
78
77
77
78
78
78
78
78
78
78
78
78
78
79
79
78
78
78
78
77
77
77
76
76
76
68
68
68
69
71
72
72
71
72
75
72
69
67
67
69
69
69
69
70
69
69
69
69
73
76
75
70
70
70
68
64
63
63
63
63
61
60
60
59
57
57
57
57
57
57
58
58
58
57
56
56
56
67
72
74
77
76
76
76
77
77
77
77
77
77
77
77
77
77
77
77
73
73
73
73
72
71
70
69
69
69
69
69
70
70
70
70
70
70
70
69
67
67
67
67
66
66
66
65
65
65
66
66
66
67
67
67
67
67
67
67
67
67
67
67
66
67
67
67
66
69
70
77
78
77
77
77
77
77
77
77
77
77
76
75
74
74
74
73
73
72
72
72
72
72
72
72
71
71
71
71
72
71
71
71
70
70
68
68
65
65
65
63
63
63
60
61
60
60
59
60
61
61
60
60
60
60
59
57
57
57
56
51
49
49
49
49
49
49
48
47
47
47
48
48
49
48
48
49
49
49
49
47
45
43
43
43
43
44
44
44
44
43
41
40
40
40
39
39
39
38
38
38
36
36
36
35
35
34
34
33
33
32
32
32
32
32
32
30
30
30
31
30
30
29
29
29
29
28
28
27
27
27
27
27
28
28
28
28
27
27
27
27
27
27
26
25
25
25
25
25
25
25
25
25
25
24
24
24
24
24
24
24
24
24
24
24
24
24
24
24
24
24
24
24
24
23
23
23
24
24
24
24
23
23
23
21
21
21
20
20
22
22
22
22
21
21
21
20
20
19
18
18
17
17
17
19
19
20
20
20
20
20
20
20
20
20
20
20
20
20
20
20
20
19
19
19
19
19
20
20
21
20
20
19
19
19
19
19
19
19
19
19
19
20
20
20
20
20
20
20
20
20
20
20
20
20
21
20
20
20
20
20
20
20
20
20
21
20
20
20
20
20
20
20
20
20
20
20
20
20
20
20
20
20
20
20
20
20
22
22
22
22
22
22
22
22
22
24
25
24
24
25
25
25
24
24
24
24
24
24
24
24
24
24
24
24
24
25
25
27
26
25
25
25
25
25
25
25
25
25
24
24
24
23
23
23
23
23
23
23
23
23
23
23
23
23
23
23
23
22
20
19
19
19
19
19
19
20
22
22
21
18
18
18
18
18
18
19
19
21
21
21
21
21
21
21
22
23
24
24
24
25
25
26
26
26
26
25
25
25
24
24
25
25
25
25
25
25
25
25
25
25
25
25
25
24
24
24
24
24
24
24
24
24
24
24
24
24
23
23
23
23
23
23
23
23
23
23
23
23
23
23
23
23
23
23
24
25
25
25
25
25
25
25
26
27
27
26
26
26
26
26
26
26
26
26
26
26
26
26
26
25
25
26
26
27
30
33
34
34
35
35
35
36
36
36
36
36
37
36
36
36
36
36
36
36
36
36
36
36
36
36
34
33
32
32
34
34
32
35
35
39
39
39
41
40
42
42
43
43
48
60
61
60
63
63
64
64
64
64
64
64
64
62
62
65
65
66
66
65
65
65
65
65
65
65
64
64
63
63
63
63
63
63
64
64
65
65
65
63
62
62
62
62
62
62
62
62
63
66
66
67
67
68
68
68
68
68
68
68
67
67
67
67
67
67
67
67
67
68
69
69
69
69
69
69
69
69
69
69
69
69
69
68
66
66
66
66
66
64
61
61
61
61
61
61
61
62
62
62
62
60
60
60
60
60
60
60
60
60
60
60
60
60
58
58
58
58
58
58
58
58
58
58
59
60
60
60
60
60
60
60
59
59
58
58
58
58
57
57
57
57
56
56
56
56
56
56
56
56
56
56
54
54
52
52
50
50
50
50
50
50
49
48
47
46
45
46
46
46
44
42
43
43
43
43
43
43
41
41
41
41
41
42
43
41
41
41
35
35
37
37
37
38
38
40
39
39
38
34
34
32
32
33
33
33
33
33
33
33
32
31
28
28
28
28
28
27
26
25
23
23
23
23
23
23
24
26
28
28
38
38
43
50
52
53
53
53
53
53
53
53
53
53
52
52
52
52
52
53
53
53
52
52
52
52
52
52
52
53
53
53
53
53
53
53
53
53
51
51
51
52
52
52
54
55
55
54
54
57
57
57
56
56
56
56
59
59
60
61
61
61
62
62
63
63
63
63
64
63
63
62
62
62
61
61
61
61
61
60
60
59
59
59
59
59
59
58
58
58
58
58
58
58
57
57
57
57
57
57
57
56
55
54
57
57
57
56
56
56
56
56
56
56
56
56
56
56
53
50
50
50
49
51
50
50
49
49
49
47
47
47
49
50
51
51
51
51
51
51
50
50
49
48
48
48
48
48
48
48
48
43
43
43
43
43
43
43
42
42
41
41
41
41
40
40
40
40
40
39
39
39
38
36
34
32
32
32
30
30
30
30
30
29
28
28
28
28
28
27
26
26
26
26
26
26
26
26
26
26
26
26
26
26
26
26
29
29
29
29
29
29
27
27
27
27
27
27
26
26
25
25
25
26
32
30
31
35
34
35
38
38
39
40
42
43
44
44
44
44
44
44
44
44
44
43
43
44
43
43
44
44
44
44
44
43
45
45
45
45
44
44
44
44
44
44
44
45
45
45
45
45
45
45
45
45
45
45
45
45
45
45
45
45
45
45
45
46
46
46
46
45
45
45
44
44
44
44
45
45
45
45
45
44
44
44
44
45
45
45
46
46
46
45
45
45
46
46
46
46
46
45
44
44
44
44
44
46
46
46
46
46
46
46
46
47
48
48
48
47
47
47
47
46
45
44
44
42
42
39
39
39
39
39
38
38
38
36
36
36
36
36
35
34
34
34
34
34
34
33
33
32
31
31
31
31
31
31
30
30
29
27
27
27
27
26
26
26
26
26
25
25
26
29
31
35
39
39
38
38
38
37
38
39
38
38
40
40
40
40
40
39
39
39
39
39
39
37
37
36
36
39
39
39
39
39
38
37
37
38
38
38
38
38
38
38
38
38
38
38
38
38
37
37
38
38
39
39
42
42
42
42
40
40
40
40
40
40
40
40
41
41
40
40
40
40
40
40
41
41
41
41
41
41
41
41
41
41
41
41
41
41
41
40
40
40
40
40
39
39
40
40
40
40
40
40
40
40
40
40
40
40
40
40
40
39
40
40
40
40
40
39
39
39
39
40
40
40
42
42
42
42
42
42
42
41
42
42
42
42
42
42
42
42
43
43
43
44
44
47
48
48
48
46
46
43
44
44
46
46
47
46
45
46
47
53
53
55
55
53
54
54
54
62
61
64
64
62
62
62
62
62
63
64
64
66
72
74
74
73
73
73
73
76
75
76
76
75
76
119
121
121
120
121
121
121
121
121
120
120
119
119
119
119
119
117
117
117
117
117
117
117
117
117
118
117
116
116
116
116
116
117
117
117
117
117
117
117
117
117
117
119
119
117
118
118
118
119
119
119
122
124
126
134
134
135
136
136
136
135
135
136
136
136
137
134
142
145
147
148
148
148
151
158
159
162
162
162
160
159
157
157
157
159
159
159
159
159
159
161
162
160
160
160
159
158
156
156
156
156
155
155
155
154
154
152
151
148
147
147
145
147
147
149
149
147
147
145
145
145
144
143
142
141
141
137
135
135
135
134
134
134
132
132
132
131
129
129
130
130
129
128
127
127
124
122
116
116
116
116
115
113
111
110
110
110
107
105
105
105
105
105
105
104
104
104
104
104
103
103
103
103
103
102
101
103
105
104
104
103
100
100
101
98
97
97
97
97
92
91
89
89
86
85
83
83
84
83
84
84
84
84
84
84
84
81
81
80
79
79
78
77
73
68
67
67
67
68
68
68
66
65
65
66
65
64
64
63
63
62
62
62
63
63
61
59
59
61
65
66
66
64
65
65
65
64
63
62
62
60
61
60
60
63
64
66
66
65
63
63
63
63
63
64
64
64
61
61
60
60
60
60
60
59
59
58
57
57
57
57
56
56
56
56
56
56
56
56
56
55
55
54
55
58
58
59
58
56
56
56
56
56
57
57
57
56
56
56
56
54
54
54
54
54
54
54
54
54
54
52
52
52
52
52
52
52
51
51
52
54
59
63
64
64
64
65
58
58
56
55
55
55
54
54
54
56
56
57
57
57
57
57
58
62
63
64
65
70
73
73
73
73
73
73
72
74
75
77
77
77
77
77
77
77
76
77
77
77
72
72
72
72
72
72
72
72
72
71
69
67
68
69
70
70
69
68
67
67
67
67
67
67
67
67
68
67
67
67
67
67
68
68
68
69
69
68
67
67
67
67
68
68
68
68
68
69
70
69
69
70
70
70
70
70
70
72
72
73
73
74
72
71
71
71
70
70
70
70
70
70
70
70
69
69
69
71
75
76
77
77
77
77
76
76
76
77
77
76
76
77
77
77
77
74
74
74
74
74
74
74
74
74
72
72
72
71
69
69
70
72
73
73
72
72
74
75
76
75
75
76
79
77
78
79
78
76
78
77
77
80
81
81
80
80
83
83
80
80
79
79
78
77
77
77
78
79
79
79
79
77
77
76
76
75
75
75
75
73
73
75
78
79
79
79
79
78
78
78
77
77
77
77
77
78
78
75
74
74
73
73
73
73
73
74
74
74
72
72
70
70
70
72
72
72
72
70
69
71
70
70
70
70
70
70
70
70
70
68
68
68
69
74
71
70
70
71
81
83
87
88
88
89
89
87
87
86
85
85
85
82
82
82
82
82
82
81
81
81
79
79
78
76
78
78
78
78
78
78
78
78
78
78
78
78
79
79
79
79
78
88
91
90
89
88
88
85
85
85
87
87
87
82
82
82
80
79
79
79
79
79
79
79
78
78
79
80
79
80
80
80
80
80
81
81
81
81
81
81
81
81
82
82
82
82
82
83
82
82
81
79
78
78
78
78
76
76
75
76
79
84
85
84
83
85
85
86
88
88
88
88
85
83
83
83
83
83
83
83
84
84
83
79
78
74
75
75
78
78
78
69
69
68
63
63
62
62
62
62
63
63
63
63
63
62
61
61
60
60
60
60
60
60
59
59
59
59
59
58
56
56
56
54
54
54
53
53
53
53
55
57
58
59
58
63
65
65
66
66
66
65
66
66
66
66
67
69
70
70
71
71
72
72
74
75
75
75
76
77
77
77
77
76
76
76
76
76
76
76
75
75
75
75
75
75
73
72
72
72
72
73
72
72
73
72
72
71
70
69
67
67
66
64
64
64
66
72
71
71
71
73
74
74
80
80
90
95
92
92
93
97
97
97
99
99
98
98
95
96
96
97
97
96
96
96
95
95
96
96
96
96
97
100
97
97
98
98
99
99
99
99
100
99
99
96
96
96
96
95
95
95
95
94
94
94
93
93
94
93
94
96
96
101
101
101
101
104
106
106
110
111
113
113
113
112
113
113
114
114
114
114
115
125
130
133
133
132
137
137
139
149
169
181
188
196
196
196
199
199
199
200
200
199
201
201
205
203
203
203
203
203
204
205
205
206
206
204
204
204
204
204
204
204
204
204
204
203
203
202
202
201
199
199
199
199
200
199
199
199
199
199
199
199
199
199
199
198
198
196
195
195
192
192
192
192
192
190
189
189
188
188
182
182
183
182
181
180
180
179
179
179
179
179
179
179
179
179
179
178
178
178
176
176
172
172
172
172
170
169
166
166
166
162
162
162
162
162
158
152
149
135
134
133
128
127
125
123
119
117
117
112
111
111
111
111
109
109
109
108
108
107
107
107
107
107
105
105
105
105
101
99
99
99
99
99
86
77
74
48
45
2
1
1
1
1
1
1
1
1
1
1
1
1
1
1
1
1
1
1
1
1
1
1
1
1
1
1
1
1
1
1
1
1
1
1
1
1
1
1
1
1
1
1
1
1
1
1
1
1
1
0
0
0
0
0
0
0
0
0
0
0
0
0
0
0
0
0
0
0
0
0
0
0
0
0
0
0
0
0
0
0
0
0
0
0
0
0
0
0
0
2
2
2
3
3
3
4
4
4
4
4
4
4
4
4
4
4
4
4
4
5
5
5
5
5
5
5
5
5
5
5
5
5
5
5
5
5
5
5
5
5
5
5
5
5
5
5
5
5
5
5
5
5
5
5
5
5
5
5
5
5
5
5
5
5
5
5
5
5
5
5
5
5
5
5
5
5
5
5
5
5
5
5
5
5
5
5
5
5
5
5
6
6
6
6
6
6
6
6
6
6
6
6
6
6
6
7
7
7
7
7
7
7
7
7
7
7
7
7
7
7
7
7
7
7
7
7
7
7
7
7
7
7
7
7
7
7
8
8
8
9
9
9
8
8
8
8
8
8
8
8
8
8
8
8
8
8
7
7
7
7
7
7
5
5
6
6
6
6
6
6
6
6
7
6
6
6
6
6
7
7
7
7
7
7
7
7
7
7
7
7
7
7
7
7
7
7
7
7
7
7
7
7
7
7
7
7
7
7
7
7
7
7
7
7
7
8
8
8
8
8
8
8
8
8
8
8
8
8
8
8
8
8
8
8
8
8
8
8
8
8
8
8
8
8
8
8
8
8
8
8
8
8
8
8
8
8
8
8
8
8
8
8
8
8
8
8
8
8
8
8
8
8
8
8
8
8
8
8
8
8
8
8
8
8
8
8
8
8
8
8
8
8
8
8
7
7
7
7
7
7
7
6
6
5
5
5
5
5
4
4
3
3
3
3
2
2
2
2
2
2
2
2
2
2
2
2
2
2
2
2
2
2
2
2
2
3
3
3
3
3
3
3
3
3
3
3
3
3
3
3
3
3
3
3
3
3
3
3
3
3
3
3
3
3
3
3
3
3
3
3
3
3
3
3
3
3
3
3
3
3
3
3
3
3
3
3
3
3
3
3
3
3
3
3
3
3
2
2
2
2
2
2
2
2
1
1
1
1
1
1
1
1
1
1
1
1
1
1
1
1
1
1
1
1
1
1
1
1
1
1
1
1
1
1
1
1
1
1
1
1
1
1
1
1
1
1
1
1
1
1
1
1
1
1
1
1
1
1
1
1
1
1
1
1
0
0
0
0
0
0
0
0
0
0
0
0
0
0
0
0
0
0
0
0
0
0
0
0
0
0
0
0
0
0
1
1
2
2
2
2
2
2
2
2
2
2
2
2
2
2
2
2
3
3
3
3
3
3
3
3
3
3
3
3
3
3
3
3
3
3
3
3
3
3
3
3
3
3
3
3
3
3
3
3
4
4
4
4
4
4
4
4
4
5
6
6
6
6
7
7
7
7
7
7
7
7
7
7
7
7
7
7
7
7
7
7
7
7
7
7
7
7
7
7
7
7
7
7
7
7
7
7
9
9
9
9
9
9
9
10
10
10
10
10
10
10
10
10
10
10
9
9
9
9
9
9
9
9
9
9
9
9
9
9
9
9
9
9
9
9
9
9
10
10
10
10
10
10
10
10
10
11
11
11
11
11
11
11
11
13
12
13
13
13
13
15
15
16
16
16
16
16
16
16
16
16
15
15
15
15
15
15
15
15
15
15
15
15
14
14
14
14
14
14
14
14
14
14
14
14
14
15
15
15
15
15
15
15
15
15
15
15
15
15
14
17
17
17
17
17
16
16
16
16
16
16
16
17
17
17
17
17
17
17
17
16
16
16
16
17
17
17
17
17
17
17
17
16
16
16
16
16
16
16
16
16
16
16
16
16
16
16
16
16
16
16
16
16
16
15
15
15
14
14
14
14
14
14
14
14
14
14
14
14
13
13
13
13
13
13
13
13
13
13
13
13
13
13
13
12
12
12
12
12
12
12
11
11
10
9
9
9
9
9
8
7
7
7
7
7
7
7
7
7
7
7
7
7
7
7
7
5
5
5
5
5
4
4
4
3
3
3
3
3
3
3
3
3
3
3
3
3
3
3
3
3
3
3
3
3
3
3
3
3
3
3
3
3
3
3
3
3
3
3
3
3
3
3
3
3
3
3
3
2
2
2
2
2
2
2
2
2
2
2
0
0
0
0
0
0
0
0
0
0
0
0
0
0
0
0
0
0
0
0
0
0
0
0
0
0
0
0
0
0
0
0
0
0
0
0
0
0
0
0
0
0
0
0
0
0
0
0
0
0
0
0
0
0
0
0
0
0
0
0
0
0
0
0
0
0
0
0
0
0
0
0
0
0
0
0
0
0
0
0
0
0
0
0
0
0
0
0
0
0
0
0
0
0
0
0
0
0
0
0
0
0
0
0
0
0
0
0
0
0
0
0
0
0
0
0
0
0
0
0
0
0
0
0
0
0
0
0
0
0
0
0
0
0
0
0
0
0
0
0
0
0
0
0
0
0
0
0
0
0
0
0
0
0
0
0
0
0
0
0
0
0
0
0
0
0
0
0
0
0
0
0
0
0
0
0
0
0
0
0
0
0
0
0
0
0
0
0
0
0
0
0
0
0
0
0
0
0
0
0
0
0
0
0
0
0
0
0
0
0
0
0
0
0
0
0
0
0
0
0
0
0
0
0
0
0
0
0
0
0
0
0
0
0
0
0
0
0
0
0
0
0
0
0
0
0
0
0
0
0
0
0
0
0
0
0
0
0
0
0
0
0
0
0
0
0
0
0
0
0
0
0
0
0
0
0
0
0
0
0
0
0
0
0
0
0
0
0
0
0
0
0
0
0
0
0
0
0
0
0
0
0
0
0
0
0
0
0
0
0
0
0
0
0
0
0
0
0
0
0
0
0
0
0
0
0
0
0
0
0
0
0
0
0
0
0
0
0
0
0
0
0
0
0
0
0
0
0
0
0
0
0
0
0
0
0
0
0
0
0
0
0
0
0
0
0
0
0
0
0
0
0
0
0
0
0
0
0
0
0
0
0
0
0
0
0
0
0
0
0
0
0
0
0
0
0
0
0
0
0
0
0
0
0
0
0
0
0
0
0
0
0
0
0
0
0
0
0
0
0
0
0
0
0
0
0
0
0
0
0
0
0
0
0
0
0
0
0
0
0
0
0
0
0
0
0
0
0
0
0
0
0
0
0
0
0
0
0
0
0
0
0
0
0
0
0
0
0
0
0
0
0
0
0
0
0
0
0
0
0
0
0
0
0
0
0
0
0
0
0
0
0
0
0
0
0
0
1
2
2
2
2
2
2
2
2
2
2
2
2
2
2
2
2
2
2
2
2
2
2
2
2
2
2
2
2
2
3
3
3
3
3
3
3
3
3
3
3
3
3
3
3
3
3
3
3
3
3
3
3
3
3
3
3
3
3
3
3
3
3
3
3
3
3
3
3
3
3
3
3
3
3
3
3
3
3
3
3
2
2
2
2
2
2
2
2
2
2
2
2
2
2
2
2
2
2
2
2
2
2
2
2
2
2
2
2
2
2
2
2
2
2
2
2
2
2
2
2
2
2
2
2
2
2
2
2
2
2
2
2
2
2
2
2
2
2
2
2
2
2
2
2
2
2
2
2
2
2
2
2
2
2
2
2
2
2
2
2
2
2
2
2
2
2
2
2
2
2
2
2
2
2
2
2
2
2
2
2
2
2
2
2
2
2
2
2
2
2
2
2
2
1
1
1
1
1
1
1
1
1
1
1
1
1
1
0
0
0
0
0
0
0
0
0
0
0
0
0
0
0
0
0
0
0
0
0
0
0
0
0
0
0
0
0
0
0
0
0
0
0
0
0
0
0
0
0
0
0
0
0
0
0
0
0
0
0
0
0
0
0
0
0
0
0
0
0
0
0
0
0
0
0
0
0
0
0
0
0
0
0
0
0
0
0
0
0
0
0
0
0
0
0
0
0
0
0
0
0
0
0
0
0
0
0
0
0
0
0
0
0
0
0
0
0
0
0
0
0
0
0
0
0
0
0
0
0
0
0
0
0
0
0
1
1
1
1
1
1
1
1
1
1
1
1
1
1
1
1
1
1
1
1
1
1
1
1
1
1
1
1
1
1
1
1
1
1
1
1
1
1
1
1
1
1
1
1
1
1
1
1
1
1
1
1
1
1
1
1
1
1
1
1
1
1
1
1
1
1
1
1
1
1
0
0
0
0
0
0
0
0
0
0
0
0
0
0
0
0
0
0
0
0
0
0
0
0
0
0
0
0
0
0
0
0
0
0
0
0
0
0
0
0
0
0
0
0
0
0
0
0
0
0
0
0
0
0
0
0
0
0
0
0
0
0
0
0
0
0
0
0
0
0
0
0
0
1
1
1
1
1
1
1
1
1
1
1
1
1
1
1
1
1
1
1
1
1
1
1
1
1
1
1
1
1
1
1
1
1
1
0
0
0
0
0
0
0
0
0
0
0
0
0
0
0
0
0
0
0
0
0
0
0
0
0
0
0
0
0
0
0
0
0
0
0
0
0
0
0
0
0
0
0
0
0
0
0
0
0
0
0
0
0
0
0
0
0
0
0
0
0
0
0
0
0
0
0
0
0
0
0
0
0
0
0
0
0
1
1
1
1
1
1
1
1
1
1
1
1
1
1
1
1
1
1
1
1
1
1
1
1
1
1
1
1
1
1
1
1
1
1
1
1
1
1
1
1
1
1
1
1
1
1
1
1
1
1
1
1
1
1
1
0
0
0
0
0
0
0
0
0
0
0
0
0
0
0
0
0
0
0
0
0
0
0
0
0
0
0
0
0
0
0
0
0
0
0
0
0
0
0
0
0
1
1
1
1
1
1
1
1
1
1
1
1
1
1
1
1
1
1
1
1
1
1
1
1
1
1
0
0
0
0
0
0
0
0
0
1
1
1
1
1
1
1
1
1
1
1
1
1
1
1
1
1
1
1
1
1
1
1
1
1
1
1
1
1
1
1
1
1
1
1
1
1
1
1
1
1
1
1
1
1
1
1
1
1
1
1
1
1
1
1
1
1
1
1
1
1
1
1
1
1
1
1
1
1
1
1
1
1
1
1
1
1
1
1
1
1
1
1
1
1
1
1
1
1
1
1
1
1
1
1
1
1
1
1
1
1
1
1
1
1
1
1
1
1
1
1
1
1
1
1
1
1
2
2
2
2
2
2
2
2
2
2
2
2
2
2
2
2
2
2
2
2
2
2
2
2
2
2
2
2
2
2
2
2
2
2
2
2
2
2
2
2
2
2
2
2
2
2
2
2
2
2
2
2
1
1
1
1
1
1
1
1
1
1
1
1
1
1
1
1
1
1
1
1
1
1
1
1
1
1
1
1
1
1
1
1
1
1
0
0
0
0
0
0
0
0
0
0
0
0
0
0
0
0
0
0
0
0
0
0
0
0
0
0
0
0
0
0
0
0
0
0
0
0
0
0
0
0
0
0
0
0
0
0
0
0
0
0
0
0
0
0
0
0
0
0
0
0
0
0
0
0
0
0
0
0
0
0
0
0
0
0
0
0
0
0
0
0
0
0
0
0
0
0
0
0
0
0
0
0
0
0
0
0
0
0
0
0
0
0
0
0
0
0
0
0
0
0
0
0
0
0
0
0
0
0
0
0
0
0
0
0
0
0
0
0
0
0
0
0
0
0
0
0
0
0
0
0
0
0
0
0
0
0
0
0
0
0
0
0
0
0
0
0
0
0
0
0
0
0
0
0
0
0
0
0
0
0
0
0
0
0
0
0
0
0
0
0
0
0
0
0
0
0
0
0
0
0
0
0
0
0
0
0
0
0
0
0
0
0
0
0
0
0
0
0
0
0
0
0
0
0
0
0
0
0
0
0
0
0
0
0
0
0
0
0
0
0
0
0
0
0
0
0
0
0
0
0
0
0
0
0
0
0
0
0
0
0
0
0
0
0
0
0
0
0
0
0
0
0
0
0
0
0
0
0
0
0
0
0
0
0
0
0
0
0
0
0
0
0
0
0
0
0
0
0
0
0
0
0
0
0
0
0
0
0
0
0
0
0
0
0
0
0
0
0
0
0
0
0
0
0
0
0
0
0
0
0
0
0
0
0
0
0
0
0
0
0
0
0
0
0
0
0
0
0
0
0
0
0
0
0
0
0
0
0
0
0
0
0
0
0
0
0
0
0
0
0
0
0
0
0
0
0
0
0
0
0
0
0
0
0
0
0
0
0
0
0
0
0
0
0
0
0
0
0
0
0
0
0
0
0
0
0
0
0
0
0
0
0
0
0
0
0
0
0
0
0
0
0
0
0
0
0
0
0
0
0
0
0
0
0
0
0
0
0
0
0
0
0
0
0
0
0
0
0
0
0
0
0
0
0
0
0
0
0
0
0
0
0
0
0
0
0
0
0
0
0
0
0
1
1
1
1
1
1
1
1
1
1
1
1
1
1
1
1
1
1
1
1
1
1
1
1
1
2
2
2
2
2
2
2
2
2
2
2
2
2
2
2
2
2
2
2
2
2
2
2
2
2
2
2
2
2
2
2
2
2
2
2
2
2
2
2
2
2
2
2
2
2
2
2
2
2
2
2
2
2
2
2
2
2
2
2
2
2
2
2
2
2
2
2
2
2
2
2
2
2
2
2
2
2
2
2
2
2
2
2
2
3
3
3
3
3
3
3
3
3
3
3
3
3
3
4
4
4
4
4
4
4
4
4
4
4
4
4
4
4
4
4
4
4
4
4
4
4
4
4
4
3
3
3
3
3
3
3
3
3
3
3
3
3
3
3
3
3
3
3
3
3
3
3
3
3
3
3
3
3
3
3
3
3
3
3
3
3
3
3
3
3
3
2
2
1
1
1
1
1
1
1
1
1
1
2
2
2
2
2
2
2
2
2
2
2
2
2
2
2
2
2
2
2
2
2
2
2
2
3
3
3
3
3
3
3
3
3
3
3
3
3
3
3
3
3
3
3
3
3
4
5
6
6
6
7
7
7
7
7
7
7
7
7
7
7
7
7
7
7
6
6
6
6
6
6
6
6
6
6
6
6
6
6
6
6
6
6
6
6
6
6
6
6
6
6
6
6
6
6
6
6
6
6
6
6
6
6
6
6
6
6
6
6
6
6
6
6
6
6
6
6
6
6
6
6
6
6
6
6
6
6
6
6
6
6
6
6
6
6
6
6
6
6
6
6
6
5
5
5
5
5
5
5
5
5
5
5
5
5
5
5
5
5
5
5
5
5
6
6
6
6
6
6
6
6
6
6
6
6
6
6
6
5
5
5
5
5
4
4
5
5
5
5
5
5
5
4
4
4
4
4
4
7
7
7
6
6
6
6
6
6
6
7
9
9
9
9
9
9
9
9
9
9
10
10
9
8
8
8
9
9
9
9
11
14
14
14
14
14
14
14
14
14
14
14
15
15
15
15
15
15
15
15
16
16
18
18
19
19
19
19
19
19
19
19
19
19
19
19
19
19
19
19
19
19
19
19
19
19
19
19
19
19
19
19
19
19
19
19
19
19
19
19
19
18
18
18
18
18
18
18
18
18
18
18
18
18
18
18
18
19
19
19
19
19
19
19
19
19
19
20
20
19
19
19
19
19
19
20
21
21
21
20
20
20
20
20
20
20
20
20
20
20
19
19
19
19
19
19
19
19
19
19
19
18
18
18
18
18
18
18
18
18
18
16
16
16
16
16
17
17
17
17
17
18
19
19
20
19
20
21
20
20
20
20
20
21
21
22
22
22
22
22
22
22
21
21
21
21
21
21
21
20
20
19
19
19
19
19
18
17
17
17
16
16
16
15
15
14
14
14
14
14
13
13
13
13
13
13
13
13
13
13
13
13
13
13
13
13
13
13
14
14
14
14
14
14
14
14
14
14
14
16
16
16
17
17
19
19
20
21
21
20
21
21
21
21
21
21
21
21
21
21
21
21
21
20
20
20
19
18
18
18
19
19
19
19
19
19
19
19
19
18
18
18
18
18
17
17
17
17
17
17
17
17
17
17
17
17
17
17
17
17
17
17
17
17
17
17
16
16
16
16
16
16
15
15
15
15
15
15
15
16
16
16
16
16
16
16
16
16
16
16
16
16
16
16
16
16
16
16
17
17
17
17
17
17
17
17
16
16
16
16
16
15
15
15
13
13
13
14
14
14
13
12
12
12
12
12
12
12
12
11
10
10
10
10
9
9
9
9
9
9
9
9
9
9
9
9
9
9
9
9
9
9
8
8
6
6
6
6
6
6
6
5
4
4
4
4
4
4
4
6
6
6
6
6
6
6
6
6
6
6
6
6
6
6
6
6
6
6
6
6
5
5
5
5
5
5
6
6
6
6
6
6
6
6
6
6
6
5
5
5
5
5
6
6
6
7
7
7
7
7
7
7
7
7
7
7
7
7
7
7
7
7
7
7
7
6
6
6
6
6
5
5
5
5
5
5
5
5
5
5
5
5
5
5
5
5
5
6
7
7
7
7
7
7
7
7
7
7
7
9
9
9
9
8
8
8
8
8
8
8
8
8
7
7
7
7
7
7
7
7
7
7
7
7
7
7
7
7
7
7
7
7
8
8
8
8
8
8
7
7
7
7
7
7
7
7
7
7
7
7
7
7
7
7
7
7
7
7
7
7
7
7
7
7
7
7
7
7
7
7
7
7
7
7
7
7
7
7
7
7
7
7
7
7
7
7
7
7
7
7
7
7
8
10
10
11
11
11
11
11
11
11
11
9
12
12
12
12
12
17
18
20
20
21
22
22
23
22
22
22
22
22
22
22
22
22
22
22
22
22
20
20
20
20
20
20
20
20
20
20
20
20
20
20
20
20
20
20
20
20
20
20
20
20
20
21
21
21
21
21
21
21
21
21
21
21
21
21
21
21
21
21
21
21
20
20
20
20
20
20
20
21
21
24
26
26
26
26
26
26
26
26
30
31
31
32
32
32
32
32
32
34
34
34
34
34
36
37
38
38
38
38
38
38
38
39
39
39
39
40
41
41
41
41
41
41
41
43
47
52
56
57
57
57
57
57
57
57
57
58
58
58
58
58
59
59
61
60
63
69
73
75
74
73
73
72
72
71
71
71
71
72
73
72
72
71
71
71
71
71
71
71
69
69
69
70
72
72
72
72
72
72
72
71
71
71
71
73
73
73
71
71
71
71
71
71
71
71
71
70
70
70
69
69
69
69
69
69
69
70
70
70
70
69
69
69
69
69
66
66
66
67
67
68
68
68
67
67
65
65
66
66
67
67
66
65
65
65
65
65
65
65
65
65
65
64
64
64
65
65
65
65
66
61
62
63
65
67
67
67
70
71
71
77
79
80
81
81
80
85
94
94
104
110
115
114
112
111
111
110
113
125
125
126
125
159
161
170
170
169
169
176
175
175
186
187
185
182
181
181
181
181
181
181
182
181
180
181
180
182
183
183
182
179
179
179
179
179
183
184
194
195
197
199
199
200
202
211
216
216
216
217
217
223
223
229
232
231
227
225
227
227
227
227
228
228
228
228
226
226
226
227
227
227
228
228
230
230
230
230
230
229
229
231
231
232
233
232
235
235
235
233
231
232
232
231
231
231
232
231
231
231
229
229
228
228
228
227
227
229
233
234
241
242
242
242
238
238
239
243
250
255
253
251
247
257
259
261
261
261
258
257
259
261
262
264
263
265
266
266
263
262
262
258
251
252
251
250
248
245
247
246
249
249
240
229
229
229
228
230
230
230
231
230
230
228
227
229
228
227
227
225
218
207
200
200
196
197
198
198
199
201
202
201
196
196
196
196
189
189
186
186
186
186
186
185
185
184
184
184
184
185
184
183
179
179
182
182
182
183
183
180
184
187
194
200
205
206
209
208
207
206
204
205
206
209
209
209
211
209
212
212
212
211
211
205
203
204
204
204
208
210
214
221
218
222
236
239
241
245
251
254
254
262
264
269
276
284
281
277
295
292
299
299
294
294
296
300
299
295
295
294
295
295
296
298
298
298
298
295
296
296
296
294
293
293
295
295
291
290
289
289
289
284
279
278
276
272
272
271
272
273
274
275
275
275
274
273
273
273
271
271
269
276
279
290
294
295
294
293
292
290
290
290
289
289
289
290
288
287
286
286
285
285
285
284
282
279
275
272
272
272
271
270
270
270
270
270
270
267
267
264
264
265
264
264
264
263
262
259
257
257
257
256
256
252
251
245
232
231
231
229
229
228
218
218
204
201
199
199
199
198
197
191
190
190
189
187
187
187
186
185
184
184
184
180
180
179
179
179
179
179
178
176
174
174
172
170
167
165
163
163
151
151
150
150
151
151
151
151
153
151
136
80
76
68
62
53
30
19
20
20
20
19
19
19
18
17
15
15
15
15
15
15
15
15
16
16
16
16
16
16
15
15
15
15
15
14
13
13
13
13
13
13
13
13
13
13
13
12
12
13
13
15
15
15
15
15
15
15
15
15
15
15
15
15
15
15
15
15
15
15
15
15
15
14
14
14
14
14
14
14
14
14
14
14
14
14
14
14
14
14
14
14
14
14
14
14
14
14
14
14
14
14
14
14
14
14
14
14
14
14
14
14
14
14
14
13
13
13
13
13
13
13
12
12
12
12
13
13
13
13
13
13
13
13
13
13
13
13
13
13
13
13
11
11
11
11
11
11
11
11
18
18
20
22
22
22
22
22
22
22
22
22
22
22
23
23
22
23
23
23
21
21
21
21
21
22
22
23
24
25
25
25
25
25
26
27
27
27
28
28
28
28
27
26
26
25
25
25
25
25
25
25
25
25
25
25
24
24
24
24
24
24
24
24
24
24
24
23
23
23
23
23
23
23
23
23
23
23
22
22
22
22
22
22
22
22
22
21
21
21
21
21
21
21
21
21
21
21
21
21
21
22
22
22
22
22
22
22
22
22
22
22
23
23
25
24
24
24
24
25
25
25
29
29
29
29
28
28
27
26
25
25
25
25
25
25
25
25
25
25
25
25
25
25
27
26
26
26
25
25
25
25
25
25
25
23
21
21
21
21
21
21
21
21
21
19
19
19
19
19
19
19
19
19
19
19
19
19
19
17
17
17
18
18
18
18
18
18
18
18
17
16
16
16
15
15
15
15
15
15
16
16
16
16
16
16
16
16
16
16
16
16
15
15
15
15
15
15
15
15
15
15
14
14
14
14
14
14
14
15
15
16
17
17
17
17
16
16
15
15
15
15
15
15
15
14
13
13
13
13
13
13
13
14
14
14
14
14
14
14
14
14
14
14
14
14
14
13
13
12
12
13
14
15
15
15
15
15
15
15
15
15
15
15
15
15
15
15
15
15
16
16
15
16
16
16
16
16
16
16
16
16
16
16
16
17
17
17
17
17
17
17
17
17
17
17
16
16
16
16
16
16
16
16
16
16
16
17
17
17
17
17
17
17
17
17
17
17
17
17
19
19
19
19
19
18
18
18
18
18
18
18
18
18
18
17
16
16
15
15
15
15
15
15
15
15
15
15
15
15
14
14
14
14
12
11
11
11
11
11
11
12
12
12
12
12
12
12
12
12
12
11
11
11
11
11
11
11
10
10
10
10
10
10
10
10
10
10
10
10
10
10
9
9
9
9
9
9
9
9
9
9
9
9
9
9
9
9
9
9
9
8
8
8
8
8
8
8
8
8
8
8
8
8
8
8
8
8
8
8
8
8
8
8
8
8
8
8
8
8
8
7
7
7
7
7
7
6
6
6
5
5
5
5
4
4
4
4
4
4
4
4
4
4
4
3
2
2
2
2
2
2
2
2
2
2
2
2
2
2
2
2
2
2
2
1
1
2
2
2
2
3
3
3
3
3
3
3
3
3
3
3
3
3
3
4
4
4
3
3
3
3
3
3
3
4
4
4
4
4
4
4
4
4
4
4
5
7
7
7
7
7
7
7
9
9
9
11
11
12
12
13
13
13
13
13
13
13
13
13
13
13
13
13
13
13
13
13
12
12
12
12
12
12
13
13
13
13
14
14
14
15
16
16
16
16
16
16
16
16
16
16
16
16
16
16
16
16
16
16
16
16
16
16
16
16
16
16
16
16
16
16
16
16
16
16
16
16
16
16
16
16
16
16
16
16
15
15
15
15
15
15
15
15
15
15
15
15
15
15
15
15
14
14
14
14
14
14
14
14
14
14
14
14
13
13
13
13
13
13
14
14
14
13
13
12
12
12
12
12
13
15
16
16
15
14
14
14
14
14
14
14
14
14
14
14
14
14
14
13
13
13
13
14
13
14
14
14
14
14
14
13
12
10
10
11
11
11
11
11
11
11
11
11
11
11
11
11
11
11
11
11
11
11
11
11
12
12
11
11
11
11
11
11
11
11
12
12
12
12
12
12
12
12
12
12
12
12
12
12
11
11
11
11
11
11
11
10
10
10
10
10
9
9
9
9
9
9
9
9
10
11
11
11
11
11
11
11
11
11
11
11
11
11
11
11
11
11
11
11
11
11
11
11
11
11
11
11
11
11
11
10
9
9
9
9
9
9
9
9
9
9
9
9
9
9
9
9
9
9
9
10
10
10
10
9
8
8
8
7
7
8
9
9
8
8
8
8
8
8
8
8
8
8
8
8
7
7
7
7
7
7
7
6
6
6
6
6
6
6
6
6
6
6
6
6
6
6
6
6
6
6
6
6
6
6
6
6
6
6
6
6
6
6
6
6
6
6
6
6
6
6
6
6
6
6
6
6
6
6
6
6
7
7
7
7
7
7
7
7
7
7
7
7
7
6
6
6
6
6
6
6
6
6
6
6
5
6
6
6
6
7
7
7
7
7
7
7
7
9
9
9
9
9
9
9
9
9
10
10
10
11
11
11
11
11
11
10
10
10
10
10
10
10
10
10
11
11
11
10
10
10
11
12
13
13
14
15
15
15
15
15
15
15
15
15
14
14
14
14
14
14
14
14
14
14
14
14
14
14
14
14
14
14
14
14
14
14
14
14
14
14
14
14
14
14
14
14
14
14
14
14
14
14
14
14
14
14
14
14
14
14
14
14
14
14
14
14
14
14
14
14
14
14
14
14
14
14
14
14
14
14
14
14
14
14
14
14
14
13
13
13
13
13
13
13
13
13
13
13
13
13
13
13
13
13
11
11
11
11
11
11
11
10
10
9
9
8
8
7
7
7
7
7
7
6
6
6
6
6
6
6
6
6
6
6
6
6
6
6
6
6
6
6
6
6
6
6
6
6
6
6
7
7
7
7
7
7
7
6
6
4
4
4
4
4
4
4
4
4
4
4
3
3
3
3
4
4
4
4
4
4
4
4
4
4
4
4
4
4
4
4
4
4
4
4
4
4
4
4
4
4
4
4
4
3
3
3
3
3
3
3
3
3
2
3
3
3
3
3
3
3
3
3
3
3
3
3
3
3
3
3
3
3
3
3
3
3
3
3
3
3
3
3
3
3
3
3
3
3
3
3
3
3
3
3
3
3
3
3
3
3
3
3
3
3
3
3
3
3
3
3
3
3
3
3
3
3
3
3
3
3
3
3
3
3
3
3
3
3
3
3
4
4
4
4
4
4
4
4
4
4
4
4
4
4
4
5
5
5
5
5
5
5
5
5
5
4
4
4
4
4
4
4
4
4
4
4
4
4
4
4
4
4
4
4
4
4
4
4
4
4
4
4
4
4
4
4
4
4
4
4
4
4
5
5
5
5
5
5
5
5
6
6
6
6
6
5
5
5
5
5
5
5
5
5
5
5
5
5
5
5
6
7
8
8
7
7
7
7
7
7
7
7
7
7
7
7
7
7
7
7
7
7
7
7
7
7
7
7
7
7
7
7
7
7
8
8
8
8
8
8
8
8
8
8
8
8
8
8
8
8
8
8
8
8
8
8
8
8
8
8
8
8
8
8
8
8
7
7
7
7
7
7
9
8
9
9
9
9
9
9
9
9
8
8
8
9
9
9
9
9
9
9
10
9
9
9
9
9
9
9
9
9
9
9
9
9
9
9
9
9
9
9
9
9
9
9
9
9
9
9
9
9
9
9
9
9
9
8
8
8
8
8
8
8
8
8
8
8
8
8
8
8
8
8
8
7
7
7
7
7
7
7
7
7
7
7
7
7
6
6
6
6
6
5
5
5
5
5
5
5
5
5
5
5
5
5
5
5
5
5
5
5
5
5
5
5
5
4
5
5
5
5
4
4
4
4
4
4
4
5
5
5
5
5
5
5
5
5
5
5
5
5
5
5
5
5
6
5
5
7
8
8
8
7
7
7
7
7
7
8
8
8
8
8
8
8
8
8
7
7
7
7
7
7
7
7
7
7
7
7
7
7
7
7
7
7
7
7
7
7
7
7
7
7
7
7
7
7
7
7
7
7
7
7
7
7
7
7
7
7
7
7
7
7
7
7
7
7
7
7
7
7
7
7
7
7
7
7
7
7
6
6
6
6
6
6
7
7
7
7
7
7
7
7
7
7
7
7
7
7
7
7
7
6
6
6
6
6
6
6
6
6
6
6
6
6
7
8
8
8
8
8
8
8
8
8
8
7
7
7
7
7
7
7
7
7
7
7
7
7
7
13
14
15
16
15
15
16
16
16
16
16
16
16
16
16
16
16
16
16
16
16
16
16
16
16
16
16
15
15
15
15
13
13
13
13
13
13
13
13
13
13
13
13
13
13
13
13
13
13
13
13
13
13
13
13
13
13
13
13
13
13
13
13
13
13
13
13
13
13
13
13
13
13
13
13
13
13
13
13
13
13
13
13
13
13
13
13
13
13
13
13
13
12
12
12
12
12
12
12
12
12
12
12
12
12
12
14
14
14
14
14
14
14
14
15
15
15
15
16
16
16
16
16
16
16
16
16
16
16
15
13
13
13
13
13
13
13
11
11
11
11
11
11
11
11
11
11
11
11
12
12
12
12
12
12
12
11
11
11
11
15
14
15
16
14
14
14
14
14
14
14
14
14
14
14
14
14
14
14
14
14
14
14
14
14
14
14
14
14
14
14
14
14
14
14
14
14
14
14
14
14
14
14
14
14
14
14
15
15
16
16
15
15
15
15
15
15
15
15
15
15
15
15
15
15
15
15
15
16
16
16
16
16
17
17
17
17
17
18
18
18
18
18
18
22
23
23
24
24
24
27
27
30
31
31
31
31
32
32
32
32
32
32
32
32
32
34
35
37
37
38
39
37
41
42
42
42
42
42
43
43
43
44
44
43
43
42
42
41
41
43
42
42
42
42
42
42
42
42
42
42
42
40
40
42
42
42
42
42
42
42
42
42
42
42
46
47
49
49
49
50
50
50
50
50
50
50
50
50
50
50
49
48
48
47
47
47
47
47
47
47
47
46
46
47
47
45
45
45
45
45
45
44
43
43
44
44
45
45
45
45
44
44
44
44
44
44
44
44
43
44
44
45
46
46
46
46
46
46
44
45
44
44
44
44
44
44
44
44
42
39
39
39
38
38
38
37
38
38
39
39
40
40
40
41
41
41
41
41
50
53
59
65
65
64
64
64
70
70
70
70
70
66
66
66
66
66
66
65
64
64
64
64
64
64
64
66
66
66
66
63
63
63
63
63
63
63
63
63
63
63
63
63
64
63
63
62
62
63
63
63
63
63
63
61
61
61
58
58
58
58
58
58
58
57
57
57
58
58
58
57
57
57
57
58
58
58
58
58
59
59
59
59
58
58
58
58
58
58
58
57
57
57
57
57
57
57
57
57
56
56
56
54
54
54
54
54
53
53
53
53
51
51
51
51
51
51
51
51
51
51
51
50
50
50
50
50
50
50
50
50
50
50
52
52
50
51
51
51
51
51
51
51
51
51
51
51
51
51
44
37
37
37
37
37
37
39
40
41
41
40
38
38
38
37
37
37
37
36
33
32
31
29
29
29
29
28
28
28
26
26
26
26
25
25
23
23
23
23
24
24
24
22
19
19
19
22
22
22
21
21
21
23
22
22
21
21
21
20
19
19
19
19
19
19
19
19
19
20
20
20
20
20
20
18
18
18
18
18
18
18
18
18
18
18
18
18
17
17
17
17
17
17
17
17
17
17
17
17
17
20
22
24
24
24
25
25
25
25
24
25
24
24
24
24
24
23
24
24
24
24
24
24
24
24
24
24
24
25
25
25
25
25
25
25
25
24
24
24
24
24
24
24
24
24
24
24
24
24
25
25
25
25
25
24
24
24
24
24
24
25
25
25
25
25
25
27
27
27
27
27
27
27
27
27
28
28
27
27
26
26
26
25
25
25
25
25
25
25
24
24
24
24
23
23
22
24
24
24
25
25
25
25
25
25
25
25
25
25
25
25
25
25
25
25
24
24
25
25
25
27
27
26
26
26
29
29
33
34
37
38
38
38
38
38
40
40
41
40
40
40
40
40
40
40
40
40
40
40
40
40
40
40
40
40
40
40
39
40
39
39
43
44
45
42
42
40
40
40
40
41
41
41
43
44
45
46
46
46
46
46
46
46
46
46
46
46
46
46
46
45
45
45
45
45
46
46
46
46
46
45
45
44
45
45
47
50
52
52
54
54
54
54
54
54
54
54
54
54
54
56
56
56
56
57
56
56
56
55
55
55
55
55
55
55
55
55
55
55
55
54
54
55
55
55
55
55
55
53
53
53
52
52
52
51
51
51
51
50
50
50
52
52
53
53
53
53
53
53
53
53
53
47
48
48
48
47
47
47
46
47
47
47
47
47
47
47
47
47
47
47
47
47
47
47
47
45
45
45
45
45
45
45
45
45
45
45
45
45
45
45
45
44
44
44
44
44
44
44
44
44
44
44
44
43
42
42
42
42
43
43
44
44
44
43
43
43
42
42
42
42
42
42
40
40
40
41
40
40
39
37
31
30
30
30
30
29
28
27
27
27
26
26
26
25
26
25
25
26
26
26
26
26
26
26
23
23
22
22
22
22
24
25
24
30
30
31
31
33
32
32
32
32
32
33
33
33
33
33
33
33
33
33
33
33
33
31
30
29
27
28
28
28
29
29
30
30
30
30
30
30
31
31
31
31
30
29
29
29
29
28
28
28
29
34
34
40
40
40
40
40
45
45
45
45
45
46
46
46
46
46
45
45
45
45
45
45
47
47
47
46
46
46
46
46
46
46
46
46
46
46
46
46
46
46
46
45
45
45
45
45
45
45
45
48
49
49
46
46
46
46
46
47
48
48
48
48
49
49
49
49
49
49
49
49
49
49
49
49
49
49
49
49
49
49
48
48
47
47
48
48
48
49
49
49
49
49
48
47
47
48
48
47
47
46
46
43
43
42
42
42
43
43
46
47
50
49
50
50
51
54
54
56
56
74
74
76
77
77
78
76
74
74
74
78
79
81
83
83
83
83
83
83
83
83
83
84
83
80
80
80
80
80
80
79
78
79
79
79
79
78
76
76
75
74
75
75
75
76
76
76
76
73
73
74
75
77
77
77
77
77
77
75
75
76
76
77
77
77
77
75
75
75
74
74
70
68
68
68
68
67
68
68
69
69
69
69
69
69
69
69
69
70
70
70
70
70
70
70
67
67
67
67
67
67
67
67
67
67
67
67
65
65
65
65
64
63
63
62
60
57
57
57
57
57
57
56
56
58
58
58
58
58
58
58
58
58
58
58
58
61
61
62
62
61
59
59
60
60
60
60
61
61
61
60
60
60
59
59
58
58
60
59
57
57
57
57
56
56
56
57
58
58
60
62
62
61
61
60
60
60
61
62
62
62
65
63
62
62
61
61
61
58
58
58
58
58
58
59
59
59
59
59
57
56
55
54
56
58
58
57
57
57
56
56
56
56
56
56
54
52
50
50
50
49
48
48
48
50
50
50
51
50
49
49
48
48
48
48
48
46
46
44
45
45
45
45
44
44
45
43
43
43
44
44
44
44
44
44
44
44
44
44
44
44
44
44
44
44
44
43
43
43
43
43
43
43
44
45
46
48
51
54
54
54
54
53
53
53
52
52
53
54
56
56
57
52
53
52
53
53
53
54
55
55
55
56
57
56
56
56
56
55
55
55
55
55
55
55
54
54
54
53
52
52
52
52
52
52
52
52
52
52
52
52
52
52
52
52
52
52
51
51
49
49
49
49
49
49
49
49
45
43
43
43
43
43
42
42
42
42
42
42
41
40
40
40
40
38
38
38
36
35
35
34
34
34
33
31
31
32
32
32
32
31
31
31
31
31
32
32
32
32
30
28
28
28
27
25
26
28
29
28
32
33
33
35
35
35
34
33
33
33
33
33
32
30
30
31
32
33
33
33
30
31
33
33
33
34
34
33
33
33
32
31
31
30
30
30
30
29
29
29
29
29
29
29
29
30
31
33
35
35
34
34
34
35
34
34
35
36
37
37
36
37
37
39
39
40
40
40
40
40
40
40
40
40
40
40
40
40
40
40
40
40
40
40
40
40
41
42
43
44
44
44
44
44
44
44
44
44
44
44
44
44
44
44
44
44
44
44
43
43
43
43
43
43
43
45
45
46
46
46
45
45
45
45
45
46
49
49
49
48
49
48
48
48
48
48
48
48
49
49
49
50
51
52
52
52
55
55
56
57
57
58
57
56
55
54
54
54
54
55
51
51
51
51
51
52
50
50
49
49
51
51
52
52
51
51
51
49
49
49
50
49
49
49
49
49
49
49
47
46
46
46
46
46
46
44
44
44
44
41
41
41
40
40
40
43
43
44
44
43
42
42
42
42
42
43
43
43
43
43
42
43
43
43
43
43
43
43
43
44
44
46
46
46
48
47
51
53
53
53
55
55
58
58
60
60
59
59
60
60
59
59
59
61
62
66
68
68
71
70
72
73
73
73
73
73
73
73
72
71
69
69
69
68
68
68
68
69
69
69
68
66
66
66
66
66
66
65
65
65
67
67
67
67
67
67
67
66
65
64
64
64
64
61
61
61
60
60
61
61
62
62
62
62
61
60
60
60
60
60
60
60
60
61
62
63
63
62
62
65
65
64
64
64
64
64
64
64
65
64
63
62
61
61
61
61
60
60
60
64
63
63
63
62
62
62
62
62
61
59
57
57
57
57
57
57
57
57
57
57
56
53
52
52
52
51
51
51
51
50
50
50
49
48
48
47
46
45
45
42
41
41
41
41
41
41
41
40
40
40
40
39
39
38
38
37
37
37
37
36
36
36
36
36
36
36
36
36
36
36
31
31
31
31
31
32
35
35
35
35
35
35
35
35
36
38
38
37
37
38
38
38
38
38
38
38
38
39
40
40
40
40
39
40
42
43
43
43
42
43
43
44
44
48
48
47
47
47
47
46
46
45
44
44
44
44
43
41
40
40
41
40
40
41
41
40
40
41
41
41
41
40
39
39
39
40
39
39
39
39
39
39
39
39
39
39
39
40
40
40
40
40
40
39
39
39
40
37
37
37
37
37
36
36
39
39
39
38
39
39
40
40
40
40
41
42
43
44
44
44
46
45
47
47
47
47
47
46
46
46
46
46
46
46
46
46
46
46
46
45
45
45
46
46
46
46
46
45
45
45
44
44
44
44
44
46
45
45
45
45
45
45
45
45
45
44
44
44
44
44
44
44
43
44
44
43
43
43
47
47
47
48
47
47
47
47
47
47
45
45
45
45
46
46
46
46
46
46
46
47
48
47
47
47
45
44
45
45
45
45
45
42
42
42
40
40
40
40
40
39
39
38
38
39
38
37
37
37
36
36
36
37
37
36
36
36
36
36
36
36
36
36
36
36
36
36
36
36
36
37
37
37
37
37
37
37
38
38
38
37
37
37
38
36
36
36
36
36
36
35
37
38
38
39
38
38
38
38
38
38
38
37
36
36
36
36
36
36
36
35
35
35
35
35
35
36
36
36
36
34
34
33
33
32
31
31
31
31
31
32
32
32
32
33
33
34
34
35
34
34
34
34
34
34
35
35
35
35
34
34
34
34
34
32
31
31
30
30
30
30
30
30
29
29
30
30
30
29
28
28
28
28
27
26
25
23
23
23
22
22
22
22
22
22
22
21
20
20
20
19
19
19
19
19
19
19
19
19
19
19
19
19
19
19
18
18
18
19
19
19
19
20
22
21
23
23
23
23
23
23
23
23
23
23
24
24
24
24
24
24
24
24
25
25
25
24
24
28
28
29
29
38
38
40
41
42
43
43
44
45
45
45
44
44
44
44
45
45
46
46
46
46
47
47
47
47
47
47
47
47
46
46
48
51
58
60
62
63
63
63
63
63
67
67
67
68
68
72
73
73
74
74
74
74
74
74
76
76
76
75
75
75
74
74
74
74
74
74
74
74
73
73
72
72
72
72
72
72
72
72
72
73
73
73
73
73
73
73
73
73
73
75
75
75
75
75
75
75
75
75
76
76
77
77
77
78
77
75
75
75
75
74
74
74
74
76
77
82
83
83
82
82
82
81
81
81
81
81
81
80
77
77
77
77
77
77
77
75
75
74
74
74
74
74
74
73
72
72
72
72
72
72
72
71
69
69
70
70
70
70
69
69
68
68
67
69
69
69
68
66
65
66
66
68
72
70
67
63
63
63
63
63
64
64
64
64
64
62
62
62
62
62
62
62
62
62
61
60
59
59
59
59
57
55
55
53
52
52
52
52
53
53
53
53
50
51
52
52
52
52
52
58
59
60
61
62
63
62
61
61
62
62
60
55
55
55
55
54
55
55
55
55
55
55
55
55
56
56
56
56
57
57
57
57
57
57
57
57
59
58
58
58
57
57
57
59
60
60
60
60
59
59
59
59
59
59
57
58
58
67
68
69
71
73
84
86
86
86
86
88
86
86
86
85
85
84
83
83
83
80
79
78
76
77
76
76
75
75
74
74
74
74
74
73
73
73
73
73
72
72
71
71
70
69
69
68
69
69
70
70
71
71
70
70
69
67
66
65
65
65
65
65
65
65
65
64
63
63
63
63
63
63
63
63
63
63
63
62
62
62
62
61
61
60
59
59
59
59
59
59
59
57
57
57
57
57
57
57
57
57
57
57
56
57
57
55
54
53
53
53
53
52
51
51
51
51
51
51
50
50
50
47
45
45
44
44
42
41
39
39
37
38
38
38
38
38
37
37
37
37
37
37
37
37
36
36
35
34
34
34
34
34
32
32
30
30
30
29
29
29
29
29
29
29
29
28
28
27
28
28
28
28
28
28
28
28
26
19
19
19
19
18
19
19
19
19
18
18
18
18
17
17
16
16
16
16
16
16
16
16
16
16
16
16
16
15
15
15
15
15
15
15
15
14
14
14
13
13
13
13
13
13
13
13
13
13
13
13
13
12
12
12
12
12
12
12
12
12
12
12
12
12
12
12
12
12
12
12
12
12
11
11
11
11
11
11
11
11
11
11
10
12
13
15
16
16
17
17
17
17
17
17
17
17
17
17
16
16
16
13
13
13
13
13
13
13
13
15
15
16
16
15
15
14
14
13
13
13
13
13
15
15
16
16
16
16
16
16
15
15
15
15
15
15
15
15
15
15
15
15
15
15
16
16
16
16
15
15
15
16
16
16
16
16
16
16
16
17
17
20
22
22
24
31
38
39
39
39
43
54
54
55
58
74
74
74
78
79
80
79
79
79
79
79
79
79
82
83
83
83
83
83
83
83
84
84
84
84
84
84
83
83
83
83
83
83
83
83
83
83
83
83
83
83
83
83
83
83
83
83
83
83
83
83
83
83
83
81
81
81
81
81
81
81
81
82
82
82
83
83
85
85
87
87
87
87
86
93
91
97
99
101
103
103
103
103
103
104
103
103
103
103
104
105
103
103
103
102
102
102
102
102
102
102
102
102
101
101
101
101
101
102
102
102
101
101
101
100
99
99
99
99
99
100
100
99
99
98
94
90
90
89
87
87
87
89
88
86
86
86
86
86
85
83
83
83
82
81
81
81
81
81
81
79
75
74
73
72
72
72
72
72
73
72
70
70
69
69
68
68
68
68
68
66
66
65
66
66
66
66
66
66
66
66
65
65
63
63
63
62
62
62
62
62
62
61
61
61
60
59
59
59
59
58
58
57
57
57
57
57
57
57
57
57
57
57
58
58
58
58
58
58
58
58
58
58
58
58
57
57
55
51
51
51
51
51
51
51
50
50
50
50
50
50
50
50
50
50
50
45
45
45
44
44
42
42
40
40
40
38
37
37
37
37
37
37
36
35
33
33
33
33
33
33
33
30
29
28
28
28
27
26
26
12
12
11
10
9
9
7
5
4
4
4
4
4
3
3
3
3
3
1
1
1
1
1
1
1
1
1
1
1
1
1
1
1
1
1
1
1
1
1
1
1
1
1
1
1
1
1
1
1
1
1
1
1
1
1
1
1
1
1
1
1
1
1
1
1
1
1
1
1
1
1
1
1
1
1
1
1
1
1
1
1
1
1
1
1
1
1
1
1
0
0
0
0
0
0
0
0
0
0
0
0
0
0
0
0
0
0
0
0
0
0
0
0
0
0
0
0
0
0
0
0
0
0
0
0
0
0
0
0
0
0
0
0
0
0
0
0
0
0
0
0
0
0
0
0
0
0
0
0
0
0
0
0
0
0
0
0
0
0
0
0
0
0
0
0
0
0
0
0
0
0
0
0
0
0
0
0
0
0
0
0
0
0
1
1
1
1
1
1
1
1
1
1
1
1
1
1
1
1
1
1
1
1
1
1
1
1
1
1
1
1
1
1
1
1
1
1
1
1
1
1
1
1
1
1
1
1
1
1
1
1
1
1
1
1
1
1
1
1
1
1
1
1
1
1
1
1
1
1
1
1
1
1
1
1
1
1
1
1
1
1
1
1
1
1
1
1
1
1
1
1
1
1
1
1
1
1
1
1
1
1
1
1
1
1
1
1
1
1
1
1
1
1
1
1
1
1
1
1
1
1
1
1
1
1
1
1
1
1
1
1
1
1
1
1
1
1
1
1
1
1
1
1
1
1
1
1
1
0
0
0
0
0
0
0
0
0
0
0
0
0
0
0
0
0
0
0
0
0
0
0
0
0
0
0
0
0
0
0
0
1
1
1
3
4
5
5
5
5
5
5
5
5
5
5
5
5
5
5
5
5
5
5
5
5
5
5
5
5
5
5
5
5
5
5
5
5
5
5
5
5
5
5
5
5
4
4
4
4
4
4
4
4
4
4
4
4
4
4
4
4
4
4
4
4
4
4
4
4
4
4
4
4
4
4
4
4
4
4
4
4
5
5
5
5
5
5
5
5
5
5
5
5
5
5
5
5
5
5
5
5
5
5
5
5
5
5
5
5
5
5
4
4
4
4
4
4
4
4
4
4
4
4
4
4
3
3
3
3
3
3
3
3
3
3
3
3
3
3
3
3
3
3
3
3
3
3
3
3
3
3
3
3
3
3
3
3
3
3
3
3
3
3
3
3
3
3
3
3
3
3
4
4
4
4
4
4
4
4
4
4
4
4
4
4
4
4
4
4
4
4
4
4
4
4
4
4
4
4
4
4
4
3
3
3
3
3
3
3
3
3
3
3
3
3
3
3
3
2
2
2
2
2
2
2
2
2
2
2
2
2
2
2
2
2
2
2
2
2
2
2
2
2
2
2
2
2
2
2
2
0
0
0
0
0
0
0
0
0
0
0
0
0
0
0
0
0
0
0
0
0
0
0
0
0
0
0
0
0
0
0
0
0
0
0
0
0
0
0
0
0
0
0
0
0
0
0
0
0
0
0
0
0
0
0
0
0
0
0
0
0
0
0
0
0
0
0
0
0
0
0
0
0
0
0
0
0
0
0
0
0
0
0
0
0
0
0
0
0
0
0
0
0
0
0
0
0
0
0
0
0
0
0
0
0
0
0
0
0
0
0
0
0
0
0
0
0
0
0
0
0
0
0
0
0
0
0
0
0
0
0
0
0
0
0
0
0
0
0
0
0
0
0
0
0
0
0
0
0
0
0
0
0
0
0
0
0
0
0
0
0
0
0
0
0
0
0
0
0
0
0
0
0
0
0
0
0
0
0
0
0
0
0
0
0
0
0
0
0
0
0
1
2
2
2
2
2
2
2
2
2
2
2
2
2
2
2
6
7
8
8
8
9
9
9
9
9
9
9
9
9
9
9
9
9
9
9
10
10
10
10
10
11
11
12
12
12
12
12
12
13
13
13
13
13
13
13
13
13
13
13
13
13
13
13
13
13
13
13
13
13
13
13
13
13
13
13
13
13
13
13
13
13
13
13
13
13
13
13
13
13
13
13
13
13
13
13
13
13
13
13
13
13
13
13
13
13
13
13
13
13
13
13
13
13
13
13
13
13
13
13
13
14
14
14
14
14
14
14
13
13
13
13
13
13
13
13
13
13
13
13
13
13
13
13
13
13
12
11
11
9
9
9
9
9
9
9
9
9
9
9
9
9
8
7
7
7
7
7
6
6
6
6
7
7
6
6
6
6
6
6
6
6
6
6
6
6
6
6
6
6
6
6
6
5
5
5
5
5
5
5
5
4
4
4
4
4
4
4
4
4
4
3
3
3
3
3
2
2
2
2
2
2
2
2
2
2
2
1
1
1
1
1
1
1
2
2
2
2
2
2
2
2
2
2
2
2
2
2
2
2
2
2
2
2
2
2
1
1
1
1
1
1
1
1
2
2
2
2
2
2
2
2
2
2
2
2
2
2
2
2
2
2
2
2
2
2
2
2
2
2
2
2
2
2
2
2
2
2
2
2
2
2
2
2
2
2
1
1
1
1
1
1
1
1
1
1
1
1
1
1
1
1
1
1
1
1
1
1
1
1
1
1
1
1
1
1
1
1
1
1
1
1
1
1
1
1
1
1
1
1
1
1
1
1
1
1
1
1
1
1
1
1
1
0
0
0
1
1
1
1
1
1
1
1
1
0
0
0
0
0
0
0
0
0
0
0
0
0
0
0
0
0
0
0
0
0
0
0
0
0
0
0
0
0
0
0
0
0
0
0
0
0
0
0
0
0
0
0
0
0
0
0
0
0
0
0
0
0
0
0
0
0
0
0
0
0
0
0
0
0
0
0
0
0
0
0
0
1
1
1
1
1
1
1
1
1
1
1
1
1
1
1
1
1
1
1
1
1
1
1
1
1
1
1
1
1
1
1
1
1
1
1
1
1
1
1
1
1
1
1
2
2
2
2
2
2
2
2
2
2
2
2
2
2
2
2
2
2
2
2
2
2
2
2
2
2
2
1
1
1
1
1
1
1
1
1
2
2
2
2
2
2
2
2
2
2
2
2
2
2
2
2
3
3
3
3
3
3
3
3
3
3
4
4
4
4
4
4
4
4
4
4
4
4
4
4
4
4
4
4
4
4
4
4
4
4
5
5
5
5
5
5
5
5
5
5
5
5
5
5
5
6
6
6
6
6
6
6
6
6
6
6
6
6
6
6
6
6
6
6
6
6
6
6
6
6
6
6
6
6
6
6
6
6
6
6
6
5
5
5
5
5
5
6
6
6
6
6
6
6
6
6
6
6
6
7
7
8
8
8
8
8
8
8
8
7
7
7
7
7
8
8
8
8
8
8
8
8
8
8
8
8
8
8
8
8
8
8
8
8
8
8
8
8
8
8
8
8
8
7
7
7
7
7
7
7
7
7
7
7
7
7
7
7
7
7
7
7
7
7
7
7
7
7
7
7
7
7
7
7
7
7
7
7
7
7
7
7
7
7
7
7
6
6
5
5
5
5
5
5
5
5
5
5
5
5
5
5
5
5
5
5
5
5
5
5
5
5
5
5
5
5
5
5
5
5
4
5
4
4
4
4
4
4
4
4
4
4
4
4
4
4
4
4
4
4
3
3
3
3
3
3
3
3
2
2
2
1
1
1
1
1
1
1
1
1
1
1
1
1
1
1
1
1
1
1
1
1
1
1
1
1
1
1
1
1
1
1
1
1
1
1
1
2
4
4
4
4
4
5
5
5
5
5
5
5
5
5
5
5
5
5
5
5
5
5
5
5
5
5
5
6
6
6
6
6
6
6
6
6
6
6
6
6
6
6
6
6
6
6
6
6
7
8
8
9
9
11
11
11
11
11
11
11
11
11
11
11
11
11
11
11
11
11
11
11
11
11
11
11
11
11
11
11
11
11
10
10
11
11
11
11
11
11
11
11
11
11
14
14
14
14
14
14
14
14
14
14
14
14
14
14
14
14
14
14
13
13
13
13
13
13
13
14
14
14
14
14
14
14
14
14
14
14
14
14
14
14
14
14
14
14
14
14
15
17
17
17
17
17
17
17
18
18
17
17
17
17
17
17
17
17
17
17
17
17
17
17
17
17
17
17
17
16
16
16
17
17
17
17
17
17
17
17
17
17
15
15
15
15
15
15
15
15
15
15
15
15
14
14
14
14
14
14
14
14
14
14
14
14
14
14
13
13
13
12
13
13
12
12
12
12
12
12
12
12
12
12
12
12
12
12
13
13
12
12
11
11
11
11
11
11
11
11
11
11
10
10
10
10
10
10
10
10
10
10
10
10
10
10
10
10
10
10
10
10
10
9
9
9
8
8
8
8
8
7
7
7
7
7
7
6
6
6
6
6
6
7
7
7
7
7
7
7
7
6
6
6
6
6
6
6
6
6
6
6
6
6
5
5
5
5
5
5
5
5
5
5
5
6
6
6
6
5
5
5
5
5
5
5
5
5
5
5
5
5
5
5
5
6
6
6
6
6
6
6
6
6
6
6
6
6
6
6
6
6
6
6
6
6
6
6
6
6
6
5
5
5
5
5
5
5
5
5
5
5
5
5
5
5
5
5
5
5
5
5
5
5
5
5
5
5
5
5
4
4
4
4
4
4
4
4
4
4
4
4
4
4
4
4
4
4
4
5
5
5
5
5
5
5
5
5
5
5
5
5
6
6
6
6
6
6
6
6
6
6
6
6
6
6
6
6
6
6
6
6
6
5
5
5
5
5
5
5
5
5
5
6
6
6
6
6
6
6
6
6
6
6
6
6
6
6
7
7
7
7
7
7
7
7
7
7
7
7
7
7
7
7
6
6
6
6
7
8
8
8
8
8
8
8
8
9
9
9
9
9
9
9
10
10
10
11
12
12
12
12
12
12
12
12
12
12
12
12
12
12
12
12
12
12
12
12
12
12
12
12
12
12
12
12
12
12
12
12
12
12
12
12
12
13
13
13
12
12
12
12
12
12
12
12
12
12
12
12
12
12
12
12
11
11
11
11
12
11
11
11
11
11
12
12
13
14
14
15
15
15
15
15
15
15
15
15
15
15
15
15
15
15
15
15
14
14
14
14
14
15
15
15
15
15
15
15
14
14
14
14
13
13
13
13
13
13
13
13
13
12
12
12
12
12
12
12
12
12
12
12
11
11
11
11
11
11
11
11
12
10
11
11
11
11
11
11
11
11
11
11
11
11
11
11
11
11
10
9
9
9
9
9
9
9
9
9
9
9
9
9
9
9
9
9
9
9
9
8
8
8
7
7
7
7
7
7
7
7
7
7
7
7
6
6
6
6
6
6
6
6
6
6
6
6
6
6
7
7
7
7
7
7
6
6
6
6
6
6
6
6
6
6
6
5
5
5
5
5
5
5
5
5
5
5
5
5
4
4
4
4
4
4
3
3
3
3
3
3
3
3
3
4
3
3
3
3
3
3
3
3
3
3
3
3
3
3
3
3
3
3
3
2
2
2
2
2
2
2
2
2
2
2
2
2
2
2
2
2
2
2
2
2
2
2
2
2
2
2
2
2
2
2
2
2
2
2
2
2
2
2
2
2
2
2
2
2
2
2
2
2
2
2
2
2
2
2
2
2
2
2
2
2
2
2
2
2
2
2
2
2
2
2
2
2
2
2
2
2
2
2
2
2
2
2
2
2
2
2
2
2
0
0
0
0
0
0
0
0
0
0
0
0
0
0
0
0
0
0
0
0
0
0
0
0
0
0
0
0
0
0
0
0
0
0
0
0
0
0
0
0
0
0
0
0
0
0
0
0
0
0
0
0
0
0
0
0
0
0
0
0
0
0
0
0
0
0
0
0
0
0
0
0
0
0
0
0
0
0
0
0
0
0
0
0
0
0
0
0
0
0
0
0
0
0
0
0
0
0
0
0
0
0
0
0
0
0
0
0
0
0
0
0
0
0
0
0
0
0
0
0
0
0
0
0
0
0
0
0
0
0
0
0
0
0
0
0
0
0
0
0
0
0
0
0
0
0
0
0
0
0
0
0
0
0
0
0
0
0
0
0
0
0
0
0
0
0
0
0
0
0
0
0
0
0
0
0
0
0
0
0
0
0
0
0
0
0
0
0
0
0
0
0
0
0
0
0
0
0
0
0
0
0
0
0
0
0
0
0
0
0
0
0
0
0
0
0
0
0
0
0
0
0
0
0
0
0
0
0
0
0
0
0
0
0
0
0
0
0
0
0
0
0
0
0
0
0
0
0
0
0
0
0
0
0
0
0
0
0
0
0
0
0
0
0
0
0
0
0
0
0
0
0
0
0
0
0
0
0
0
0
0
0
0
0
0
0
0
0
0
0
0
0
0
0
0
0
0
0
0
0
0
0
0
0
0
0
0
0
0
0
0
0
0
0
0
0
0
0
0
0
0
0
0
0
0
0
0
0
0
0
0
0
0
0
0
0
0
0
0
0
0
0
0
0
0
0
0
0
0
0
0
0
0
0
0
0
0
0
0
0
0
0
0
0
0
0
0
0
0
0
0
0
0
0
0
0
0
0
0
0
0
0
0
0
0
0
0
0
0
0
0
0
0
0
0
0
0
0
0
0
0
0
0
0
0
0
0
0
0
0
0
0
0
0
0
0
0
0
0
0
0
0
0
0
0
0
0
0
0
0
0
0
0
0
0
0
0
0
0
0
0
0
0
0
0
0
0
0
0
0
0
0
0
0
0
0
0
0
0
0
0
0
0
0
0
0
0
0
0
0
0
0
0
0
0
0
0
0
0
0
0
0
0
0
0
0
0
0
0
0
0
0
0
0
0
0
0
0
0
0
0
0
0
0
0
0
0
0
0
0
0
0
0
0
0
0
0
0
0
0
0
0
0
0
0
0
0
0
0
0
0
0
0
0
0
0
0
0
0
0
0
0
0
0
0
0
0
0
0
0
0
0
0
0
0
0
0
0
0
0
0
0
0
0
0
0
0
0
0
0
0
0
0
0
0
0
0
0
0
0
0
0
0
0
0
0
0
0
0
0
0
0
0
0
0
0
0
0
0
0
0
0
0
0
0
0
0
0
0
0
0
0
0
0
0
0
0
0
0
0
0
0
0
0
0
0
0
0
0
0
0
0
0
0
0
0
0
0
0
0
0
0
0
0
0
0
0
0
0
0
0
0
0
0
0
0
0
0
0
0
0
0
0
0
0
0
0
0
0
0
0
0
0
0
0
0
0
0
0
0
0
0
0
0
0
0
0
0
0
0
0
0
0
0
0
0
0
0
0
0
0
0
0
0
0
0
0
0
0
0
0
0
0
0
0
0
0
0
0
0
0
0
0
0
0
0
0
0
0
0
0
0
0
0
0
0
0
0
0
0
0
0
0
0
0
0
0
0
0
0
0
0
0
0
0
0
0
0
0
0
0
0
0
0
0
0
0
0
0
0
0
0
0
0
0
0
0
0
0
0
0
0
0
0
0
0
0
0
0
0
0
0
0
0
0
0
0
0
0
0
0
0
0
0
0
0
0
0
0
0
0
0
0
0
0
0
0
0
0
0
0
0
0
0
0
0
0
0
0
0
0
0
0
0
0
0
0
0
0
0
0
0
0
0
0
0
0
0
0
0
0
0
0
0
0
0
0
0
0
0
0
0
0
0
0
0
0
0
0
0
0
0
0
0
0
0
0
0
0
0
0
0
0
0
0
0
0
0
0
0
0
0
0
0
0
0
0
0
0
0
0
0
0
0
0
0
0
0
0
0
0
0
0
0
0
0
0
0
0
0
0
0
0
0
0
0
0
0
0
0
0
0
0
0
0
0
0
0
0
0
0
0
0
0
0
0
0
0
0
0
0
0
0
0
0
0
0
0
0
0
0
0
0
0
0
0
0
0
0
0
0
0
0
0
0
0
0
1
1
1
1
1
1
1
1
1
1
1
1
1
1
1
1
1
1
1
1
1
1
1
1
1
1
1
1
1
1
1
1
1
1
1
1
1
1
1
1
1
1
1
1
1
1
1
1
1
1
1
1
1
1
1
1
1
1
1
1
1
1
1
1
1
1
1
1
1
1
1
1
1
1
1
1
1
1
1
1
1
1
1
1
1
1
1
1
1
1
1
1
1
1
1
1
1
1
1
1
1
1
1
0
0
0
0
0
0
0
0
0
0
0
0
0
0
0
0
0
0
0
0
0
0
0
0
0
0
0
0
0
0
0
0
0
0
0
0
0
0
0
0
0
0
0
0
0
0
0
0
0
0
0
0
0
0
0
0
0
0
0
0
1
1
1
1
1
1
1
1
1
1
1
1
1
1
1
1
1
1
1
1
1
1
1
1
1
1
1
1
1
1
1
1
1
1
1
1
1
1
1
1
1
1
1
1
1
1
1
1
1
1
1
1
1
1
1
1
1
1
1
1
1
1
1
1
1
1
1
1
1
0
0
0
0
0
0
0
0
0
0
0
0
0
0
0
0
0
0
0
0
0
0
0
0
0
0
0
0
0
0
0
0
0
0
0
0
0
0
0
0
0
0
0
0
0
0
0
0
0
0
0
0
0
0
0
0
0
0
0
0
0
0
0
0
0
0
0
0
0
0
0
0
0
0
0
0
0
0
0
0
0
0
0
0
0
0
0
0
0
0
0
0
0
0
0
0
0
0
0
0
0
0
0
0
0
0
0
0
0
0
0
0
0
0
0
0
0
0
0
0
0
0
0
0
0
0
0
0
0
0
0
0
0
0
0
0
0
0
0
0
0
0
0
0
0
0
0
0
1
1
2
2
2
2
2
2
2
2
2
2
2
2
2
2
2
2
2
2
2
2
2
2
3
3
3
3
3
3
3
3
3
3
3
3
3
3
3
3
3
3
3
3
3
3
3
3
3
3
3
3
3
3
3
3
3
3
3
3
3
3
3
3
3
3
3
3
3
3
3
3
3
3
3
3
3
3
3
3
3
3
3
3
3
3
3
3
3
3
3
3
3
3
3
3
3
3
3
3
3
3
3
3
3
3
3
3
3
3
3
3
3
3
3
3
3
3
3
3
3
3
3
3
3
3
3
3
3
2
2
2
2
2
2
2
2
2
2
2
2
2
2
2
1
1
1
1
1
1
1
1
1
1
1
1
1
1
1
1
1
1
1
1
1
1
1
1
1
1
1
1
1
1
1
1
1
1
1
1
1
1
1
1
1
1
1
1
1
1
1
1
1
1
1
1
1
1
1
1
1
1
1
1
1
1
1
1
1
1
1
1
1
1
1
1
1
1
1
1
1
1
1
1
1
1
1
1
1
1
0
0
0
0
0
0
0
0
0
0
0
0
0
0
0
0
0
0
0
0
0
0
0
0
0
0
0
0
0
0
0
0
0
0
0
0
0
0
0
0
0
0
0
0
0
0
0
0
0
0
0
0
0
0
0
0
0
0
0
0
0
0
0
0
0
0
0
0
0
0
0
0
0
0
0
0
0
0
0
0
0
0
0
0
0
0
0
0
0
0
0
0
0
0
0
0
0
0
0
0
0
0
0
0
0
0
0
0
0
0
0
0
0
0
0
0
0
0
0
0
0
0
0
0
0
0
0
0
0
0
0
0
0
0
0
0
0
0
0
0
0
0
0
0
0
0
0
0
0
0
0
0
0
0
0
0
0
0
0
0
0
0
0
0
0
0
0
0
0
0
0
0
0
0
0
0
0
0
0
0
0
0
0
0
0
0
0
0
0
0
0
0
0
0
0
0
0
0
0
0
0
0
0
0
0
0
0
0
0
0
0
0
0
0
0
0
0
0
0
0
0
0
1
1
1
1
1
1
1
1
1
1
1
1
1
1
1
1
1
1
1
1
1
1
1
1
1
1
1
1
1
1
1
1
1
1
1
1
1
1
1
1
1
1
1
1
1
1
1
1
1
1
1
1
1
1
1
1
1
1
1
1
1
1
1
1
1
1
1
1
1
1
1
1
1
2
2
2
2
2
2
2
2
2
2
2
2
2
2
2
2
3
3
3
3
3
3
3
3
3
3
3
3
3
3
3
3
2
2
2
2
2
2
2
2
2
2
2
2
2
2
2
2
2
2
2
2
2
2
2
2
2
2
2
2
2
2
2
2
1
1
1
1
1
1
1
1
1
2
2
2
2
2
2
2
2
2
2
2
2
2
2
2
2
2
2
2
2
2
2
2
2
2
2
2
2
2
2
2
2
2
2
2
2
2
2
2
2
2
2
2
2
2
2
2
2
2
2
2
2
2
2
2
2
2
1
1
1
1
1
2
2
2
2
2
2
2
2
2
2
2
2
2
2
2
2
2
2
2
2
2
2
2
2
2
2
2
2
2
2
2
2
2
2
2
2
2
2
2
2
2
2
2
2
2
1
1
1
1
1
1
1
1
1
1
1
1
1
1
1
1
1
1
1
1
1
1
1
1
1
1
1
1
1
1
1
1
1
1
1
1
1
1
1
1
1
1
1
1
1
1
1
1
1
1
1
1
1
1
1
1
1
1
1
1
1
1
1
1
1
1
1
1
1
1
1
1
1
2
2
2
2
2
2
2
2
2
2
2
2
2
2
2
2
2
2
2
2
2
2
2
3
3
3
3
3
3
3
3
3
3
3
3
3
3
3
3
3
3
3
3
3
3
3
3
3
3
3
3
2
2
1
1
1
1
1
1
1
1
1
1
1
1
1
1
2
2
2
2
2
2
2
2
2
2
2
2
2
2
2
2
2
2
2
2
2
2
2
2
2
2
2
2
2
2
2
2
2
2
3
3
3
3
3
3
3
3
3
3
3
3
3
3
3
3
3
3
3
3
3
3
3
3
3
3
3
4
4
4
4
4
4
4
4
4
4
4
4
4
4
4
4
4
4
4
4
4
4
4
4
4
4
4
4
4
4
4
4
4
4
4
4
4
4
4
4
4
4
4
4
4
4
4
4
4
4
4
4
4
4
4
4
4
4
4
4
3
3
3
3
3
3
3
3
3
3
3
3
3
3
2
2
2
2
2
2
2
2
2
2
2
2
2
2
2
2
1
1
1
1
1
1
1
1
1
1
1
1
1
1
1
1
1
1
1
1
1
1
1
1
1
1
1
1
1
1
1
1
1
1
1
1
1
0
0
0
0
0
0
0
0
0
0
0
0
0
0
0
0
0
0
0
0
0
0
0
0
0
0
0
0
0
0
0
0
0
0
0
0
0
0
0
0
0
0
0
0
0
0
0
0
0
0
0
0
0
0
0
0
0
0
0
0
0
0
1
1
1
1
1
1
1
2
2
2
2
2
2
2
2
2
2
2
2
2
3
3
3
3
2
2
2
2
2
2
2
2
2
2
2
2
2
2
2
2
2
2
2
2
2
2
2
2
2
2
2
2
2
2
2
2
2
2
2
2
2
2
2
2
2
2
2
2
2
2
2
2
2
2
2
2
2
2
2
2
2
2
2
2
2
2
2
2
2
2
2
2
2
2
2
2
2
2
2
2
2
2
2
2
2
2
2
2
2
2
2
2
2
2
2
2
2
3
3
3
3
3
2
2
2
2
2
2
2
2
2
2
2
2
2
2
2
2
2
2
2
2
2
2
2
2
2
2
3
3
3
3
3
3
3
3
3
3
3
3
3
3
3
3
3
3
3
3
3
3
3
3
3
3
3
3
3
3
3
3
3
3
3
3
3
3
3
3
3
3
2
2
2
2
2
2
2
2
2
2
2
2
2
2
2
2
2
2
1
1
1
1
1
1
1
1
1
1
1
1
1
1
1
1
1
1
1
1
1
1
1
1
1
1
1
1
1
1
1
1
1
1
1
1
1
0
0
0
0
0
0
0
0
0
0
0
0
0
0
0
0
0
0
0
0
0
0
0
0
0
0
0
0
0
0
0
0
0
0
0
0
0
0
0
0
0
0
0
0
0
0
0
0
0
0
0
0
0
0
0
0
0
0
0
0
0
0
0
0
0
0
0
0
0
0
0
0
0
0
0
0
0
0
0
0
0
0
0
0
0
0
0
0
0
0
0
0
0
0
0
0
0
0
0
0
0
0
0
0
0
0
0
0
0
0
0
0
0
0
0
0
0
0
0
0
0
0
0
0
0
0
0
0
0
0
0
0
0
0
0
0
0
0
0
0
0
0
0
0
0
0
0
0
0
0
0
0
0
0
0
0
0
0
0
0
0
0
0
0
0
0
0
0
0
0
0
0
0
0
0
0
0
0
0
0
0
0
0
0
0
0
0
0
0
0
0
0
0
0
0
0
0
0
0
0
0
1
1
1
1
1
1
1
1
1
1
1
1
1
1
1
1
1
1
1
1
1
1
1
1
1
1
1
1
1
1
1
1
1
1
1
1
1
1
1
1
1
1
1
1
1
1
1
1
1
1
1
1
1
1
1
1
1
1
1
1
1
1
1
1
1
1
1
1
1
1
1
1
1
1
1
1
1
1
1
1
1
1
1
1
1
1
2
2
2
2
2
2
2
2
2
2
2
2
2
2
2
2
2
2
2
2
2
2
2
2
2
2
2
2
2
2
2
2
2
2
2
2
2
2
2
2
2
2
2
2
2
2
2
2
2
1
1
1
1
1
1
1
1
1
1
1
1
1
1
1
1
1
1
1
1
1
1
1
1
1
1
1
1
1
1
1
1
1
1
1
1
1
1
1
1
1
1
1
1
1
1
1
1
1
1
1
1
1
1
1
1
1
1
1
1
1
1
1
1
1
1
1
1
1
1
1
1
1
1
1
1
1
1
1
1
1
1
1
1
1
1
1
1
1
1
1
1
1
1
1
1
1
1
1
1
1
1
1
1
1
1
1
1
1
1
1
1
0
0
0
0
0
0
0
0
0
0
0
0
0
0
0
0
0
0
0
0
0
0
0
0
0
0
0
0
0
0
0
0
0
0
0
0
0
0
0
0
0
0
0
0
0
0
0
0
0
0
0
0
0
0
0
0
0
0
0
0
0
0
0
0
0
0
0
0
0
0
0
0
0
0
0
0
0
0
0
0
0
0
0
0
0
0
0
0
0
0
0
0
0
0
0
0
0
0
0
0
0
0
0
0
0
0
0
0
0
0
0
0
0
0
0
0
0
0
0
0
0
0
0
0
0
0
0
0
0
0
0
0
0
0
0
0
0
0
0
0
0
0
0
0
0
0
0
0
0
0
0
0
0
0
0
0
0
0
0
0
0
0
0
0
0
0
0
0
0
0
0
0
0
0
0
0
0
0
0
0
0
0
0
0
0
0
0
0
0
0
0
0
0
0
0
0
0
0
0
0
0
0
0
0
0
0
0
0
0
0
0
0
0
0
0
0
0
0
0
0
0
0
0
0
0
0
0
0
0
0
0
0
0
0
0
0
0
0
0
0
0
0
0
0
0
0
0
0
0
0
0
0
0
0
0
0
0
0
0
0
0
0
0
0
0
0
0
0
0
0
0
0
0
0
0
0
0
0
0
0
0
0
0
0
0
0
0
0
0
0
0
0
0
0
0
0
0
0
0
0
0
0
0
0
0
0
0
0
0
0
0
0
0
0
0
0
0
0
0
0
0
0
0
0
0
0
0
0
0
0
0
0
0
0
0
0
0
0
0
0
0
0
0
0
0
0
0
0
0
0
0
0
0
0
0
0
0
0
0
0
0
0
0
0
0
0
0
0
0
0
0
0
0
0
0
0
0
0
0
0
0
0
0
0
0
0
0
0
0
0
0
0
0
0
0
0
0
0
0
0
0
0
0
0
0
0
0
0
0
0
0
0
0
0
0
0
0
0
0
0
0
0
0
0
0
0
0
0
0
0
0
0
0
0
0
0
0
0
0
0
0
0
0
0
0
0
0
0
0
0
0
0
0
0
0
0
0
0
0
0
0
0
0
0
0
0
0
0
0
0
0
0
0
0
0
0
0
0
0
0
0
0
0
0
0
0
0
0
0
0
0
0
0
0
0
0
0
0
0
0
0
0
0
0
0
0
0
0
0
0
0
0
0
0
0
0
0
0
0
0
0
0
0
0
0
0
0
0
0
0
0
0
0
0
0
0
0
0
0
0
0
0
0
0
0
0
0
0
0
0
0
0
0
0
0
0
0
0
0
0
0
0
0
0
0
0
0
0
0
0
0
0
0
0
0
0
0
0
0
0
0
0
0
0
0
0
0
0
0
0
0
0
0
0
0
0
0
0
0
0
0
0
0
0
0
0
0
0
0
0
0
0
0
0
0
0
0
0
0
0
0
0
0
0
0
0
0
0
0
0
0
0
0
0
0
0
0
0
0
0
0
0
0
0
0
0
0
0
1
1
1
1
1
1
1
1
1
1
1
1
1
1
1
1
1
1
1
1
1
1
1
1
1
1
1
1
1
1
1
1
1
1
1
1
1
1
1
2
2
2
2
2
1
1
1
1
1
1
1
1
1
1
1
1
1
1
1
1
1
1
1
1
1
1
1
1
1
1
1
1
1
1
1
1
1
1
1
1
1
1
1
1
1
1
1
1
1
1
1
1
1
1
1
1
1
1
1
1
1
1
1
1
1
1
1
1
1
1
1
1
1
1
1
1
1
1
1
1
1
1
1
1
1
1
1
1
1
1
1
1
1
1
1
1
1
1
1
1
1
1
1
1
1
1
1
1
1
0
0
0
0
0
0
0
0
0
0
0
0
0
0
0
0
0
0
0
0
0
0
0
0
0
0
0
0
0
0
0
0
0
0
0
0
0
0
0
0
0
0
0
0
0
0
0
0
0
0
0
0
0
0
0
0
0
0
0
0
0
0
0
0
0
0
0
0
0
0
0
0
0
0
0
0
0
0
0
0
0
0
0
0
0
0
0
0
0
0
0
0
0
0
0
0
0
0
0
0
0
0
0
0
0
0
0
0
0
0
0
0
0
0
0
0
0
0
0
0
0
0
0
0
0
0
0
0
0
0
0
0
0
0
0
0
0
0
0
0
0
0
0
0
0
0
0
0
0
0
0
0
0
0
0
0
0
0
0
0
0
0
0
0
0
0
0
0
0
0
0
0
0
0
0
0
0
0
0
0
0
0
0
0
0
0
0
0
0
0
0
0
0
0
0
0
0
0
0
0
0
0
0
0
0
0
0
0
0
0
0
0
0
0
0
0
0
0
0
0
0
0
0
0
0
0
0
0
0
0
0
0
0
0
0
0
0
0
0
0
0
0
0
0
0
0
0
0
0
0
0
0
0
0
0
0
0
0
0
0
0
0
0
0
0
0
0
0
0
0
0
0
0
0
0
0
0
0
0
0
0
0
0
0
0
0
0
0
0
0
0
0
0
0
0
0
0
0
0
0
0
0
0
0
0
0
0
0
0
0
0
0
0
0
0
0
0
0
0
0
0
0
0
0
0
0
0
0
0
0
0
0
0
0
0
0
0
0
0
0
0
0
0
0
0
0
0
0
0
0
0
0
0
0
0
0
0
1
1
1
1
1
1
1
1
1
1
1
1
1
1
1
1
1
1
1
1
1
1
1
1
1
1
1
1
1
1
1
1
1
1
1
1
1
1
1
1
1
1
1
1
1
1
1
1
1
1
1
1
1
1
1
1
1
1
1
1
1
1
1
1
1
1
1
1
1
1
1
1
1
1
1
1
1
1
1
0
0
0
0
0
0
0
0
0
0
0
0
0
0
0
0
0
0
0
0
0
0
0
0
0
0
0
0
0
0
0
0
0
0
0
1
1
1
1
1
1
1
1
1
1
1
1
1
2
2
2
2
2
2
2
2
2
2
2
2
2
2
2
2
2
2
2
2
2
2
2
2
2
2
2
2
2
2
2
2
2
2
2
2
2
2
2
2
2
2
2
2
2
2
2
2
2
2
2
2
2
2
2
2
2
2
2
2
2
2
2
2
2
2
2
2
2
2
2
2
2
2
2
2
2
2
2
2
2
2
2
2
2
2
2
2
2
2
2
2
2
2
2
2
2
2
2
2
3
3
3
3
3
3
3
3
3
3
3
3
3
3
3
3
3
3
3
3
3
3
3
3
3
3
2
2
2
2
2
2
2
2
2
2
2
2
2
2
2
2
2
2
2
2
2
2
2
2
2
2
2
2
2
2
2
1
1
1
1
1
1
1
1
1
1
1
1
1
1
1
1
1
1
1
1
1
1
1
1
1
1
1
1
1
1
1
1
1
1
2
2
2
2
2
2
2
2
2
2
2
2
2
2
2
2
2
2
2
2
2
1
1
1
1
1
1
1
1
1
1
1
1
1
1
1
1
1
1
1
1
1
1
1
1
1
1
1
1
1
1
1
1
1
1
1
1
1
1
1
1
1
1
1
1
1
1
1
1
1
1
1
0
0
0
0
0
0
0
0
0
0
0
0
0
0
0
0
0
0
0
0
0
0
0
0
0
0
0
0
0
0
0
0
0
0
0
0
0
0
0
0
0
0
0
0
0
0
0
0
0
0
0
0
0
0
0
0
0
0
0
0
0
0
0
0
0
0
0
0
0
0
0
0
0
0
0
0
0
0
0
0
0
0
0
0
0
0
0
0
0
0
0
0
0
0
0
0
0
0
0
0
0
0
0
0
0
0
0
0
0
0
0
0
0
0
0
0
0
0
0
0
0
0
0
0
0
0
0
0
0
0
0
0
0
0
0
0
0
0
0
0
0
0
0
0
0
0
0
0
0
0
0
0
0
0
0
0
0
0
0
0
0
0
0
0
0
0
0
0
0
0
0
0
0
0
0
0
0
0
0
0
0
0
0
0
0
0
0
0
0
0
0
0
0
0
0
0
0
0
0
0
0
0
0
0
0
0
0
0
0
0
0
0
0
0
0
0
0
0
0
0
0
0
0
0
0
0
0
0
0
0
0
0
0
0
0
0
0
0
0
0
0
0
0
0
0
0
0
0
0
0
0
0
0
0
0
0
0
0
0
0
0
0
0
0
0
0
0
0
0
0
0
0
0
0
0
0
0
0
0
0
0
0
0
0
1
1
1
1
1
1
1
1
1
1
1
1
1
1
1
1
1
1
1
1
1
1
1
1
1
1
1
1
1
1
1
1
1
1
1
1
1
1
1
1
1
1
1
1
1
1
1
1
1
1
1
1
1
1
1
1
1
1
1
1
1
1
1
1
1
1
1
1
1
1
1
1
1
1
1
1
1
1
1
1
1
1
1
1
1
1
1
1
1
1
1
1
1
1
1
1
1
1
1
1
1
1
1
1
1
1
1
1
1
1
1
1
1
1
1
1
1
1
1
1
1
1
1
1
1
1
1
1
1
1
1
1
1
1
1
1
1
1
1
1
1
1
1
1
1
1
1
1
1
1
0
0
0
0
0
0
0
0
0
0
0
0
0
0
0
0
0
0
0
0
0
0
0
0
0
0
0
0
0
0
0
0
0
0
0
0
0
0
0
0
0
0
0
0
0
0
0
0
0
0
0
0
0
0
0
0
0
0
0
0
0
0
0
1
1
1
1
1
1
1
1
1
1
1
1
1
1
1
1
1
1
1
1
1
1
1
1
1
1
1
1
1
1
1
1
1
1
1
1
1
1
1
1
1
1
1
1
1
1
1
1
1
1
1
1
1
1
1
1
1
1
1
1
1
1
1
1
1
1
1
1
1
1
1
1
1
1
1
1
1
2
3
3
3
3
3
3
3
3
3
3
3
3
3
3
3
3
3
3
3
3
3
3
3
3
3
3
3
3
4
4
4
4
5
5
5
5
5
5
5
5
5
5
5
5
5
5
4
4
4
4
4
4
4
4
4
4
4
4
4
4
4
4
4
4
4
4
4
4
4
4
4
4
4
4
4
4
4
4
4
4
4
4
4
4
4
4
4
3
3
3
3
3
2
2
2
2
2
2
2
2
2
2
2
2
2
2
3
3
3
3
4
4
4
4
4
4
5
5
5
5
5
5
5
5
5
5
5
5
5
5
5
5
5
5
5
5
5
5
5
5
5
5
5
5
5
5
5
5
5
5
5
5
5
5
5
5
5
5
5
5
5
5
5
5
5
5
5
5
5
5
5
4
4
4
4
4
4
4
4
4
4
4
4
4
4
4
4
4
4
4
4
4
4
4
4
4
4
4
4
4
4
3
3
3
3
3
3
3
3
3
3
3
3
3
3
3
3
3
3
3
3
3
3
3
3
5
5
5
5
5
5
5
5
5
4
4
4
4
4
4
4
4
4
4
4
4
4
4
4
4
4
4
4
4
4
4
4
4
4
4
4
4
4
4
4
4
4
3
3
3
3
3
3
3
3
3
3
3
3
3
3
3
3
3
3
3
3
3
3
3
3
3
3
3
3
3
3
3
3
2
2
2
3
3
3
3
4
4
4
4
4
4
4
4
4
4
4
4
4
4
5
5
5
5
5
5
5
5
5
5
5
5
5
5
5
5
5
5
5
5
5
5
5
5
5
5
5
5
5
5
5
5
5
5
5
5
5
5
5
5
5
5
5
5
5
5
5
5
5
5
5
5
5
5
5
5
5
5
5
5
5
5
5
5
5
5
5
5
5
5
5
5
5
5
5
5
5
5
5
5
7
7
7
8
8
8
8
9
9
9
9
9
9
9
9
9
9
9
9
8
8
8
8
8
8
8
6
6
6
6
6
6
6
6
6
6
6
6
6
6
6
6
6
6
6
6
6
6
6
6
6
6
6
6
5
5
5
5
5
4
4
4
4
4
4
4
4
4
4
4
4
4
4
4
4
4
4
4
4
4
4
4
4
4
4
4
4
4
4
4
4
4
4
4
4
4
4
4
4
4
4
4
4
4
4
4
4
4
4
4
4
4
4
4
4
4
4
4
4
4
4
4
4
4
3
3
3
3
3
3
3
3
3
3
3
3
3
3
3
3
3
3
3
3
3
2
2
1
1
1
1
1
1
1
1
1
1
1
1
1
1
1
1
1
1
1
1
1
1
1
1
1
1
1
1
1
1
1
1
1
1
1
1
1
1
1
1
1
1
1
1
1
1
1
1
1
1
0
0
0
0
0
0
0
0
0
0
0
0
0
0
0
0
0
0
0
0
0
0
0
0
0
0
0
0
0
0
0
0
0
0
0
0
0
0
0
0
0
0
0
0
0
0
0
0
0
0
0
0
0
0
0
0
0
0
0
0
0
0
0
0
0
0
0
0
0
0
0
0
0
0
0
0
0
0
0
0
0
0
0
0
0
0
0
0
0
0
0
0
0
0
0
0
0
0
0
0
0
0
0
0
0
0
0
0
0
0
0
0
0
0
0
0
0
0
0
0
0
0
0
0
0
0
0
0
0
0
0
0
0
0
0
0
0
0
0
0
0
0
0
0
0
0
0
0
0
0
0
0
0
0
0
0
0
0
0
0
0
0
0
0
0
0
0
0
0
0
0
0
0
0
0
0
0
0
0
0
0
0
0
0
0
0
0
0
0
0
0
0
0
0
0
0
0
1
1
1
1
1
1
1
1
1
1
1
1
1
1
1
1
1
1
1
1
1
1
1
1
1
1
1
1
1
1
1
1
1
1
1
1
1
1
1
1
1
1
1
1
1
1
1
1
1
1
1
1
1
1
1
1
1
1
1
1
1
1
1
1
1
1
1
1
1
1
1
1
1
1
1
1
1
1
1
1
1
1
1
1
1
1
1
1
1
1
1
1
1
1
1
1
1
1
1
1
1
1
1
1
1
1
1
0
0
0
0
0
0
0
0
0
0
0
0
0
0
0
0
0
0
0
0
0
0
0
0
0
0
0
0
0
0
0
0
0
0
0
0
0
0
0
0
0
0
0
0
0
0
0
0
0
0
0
0
0
0
0
0
0
0
0
0
0
0
0
0
0
0
0
0
0
0
0
0
0
0
0
0
0
0
0
0
0
0
0
0
0
0
0
0
0
0
0
0
0
0
0
0
0
0
0
0
0
0
0
0
0
0
0
0
0
0
0
0
0
0
0
0
0
0
0
0
0
0
0
0
0
0
0
0
0
0
0
0
0
0
0
0
0
0
0
0
0
0
0
0
0
0
0
0
0
0
0
0
0
0
0
0
0
0
0
0
0
0
0
0
0
0
0
0
0
0
0
0
0
0
0
0
0
0
0
0
0
0
0
0
0
0
0
0
0
0
0
0
0
0
0
0
0
0
0
0
0
0
0
0
0
0
0
0
0
0
0
0
0
0
0
0
0
0
0
0
0
0
0
0
0
0
0
0
0
0
0
0
0
0
0
0
0
0
0
0
0
0
0
0
0
0
0
0
0
0
0
0
0
0
0
0
0
0
0
0
0
0
0
0
0
0
0
0
0
0
0
0
0
0
0
0
0
0
0
0
0
0
0
0
0
0
0
0
0
0
0
0
0
0
0
0
0
0
0
0
0
0
0
0
0
0
0
0
0
0
0
0
0
0
0
0
0
0
0
0
0
0
0
0
0
0
0
0
0
0
0
0
0
0
0
0
0
0
0
0
0
0
0
0
0
0
0
0
0
0
0
0
0
0
0
0
0
0
0
0
0
0
0
0
0
0
0
0
0
0
0
0
0
0
0
0
0
0
0
0
0
0
0
0
0
0
0
0
0
0
0
0
0
0
0
0
0
0
0
0
0
0
0
0
0
0
0
0
0
0
0
0
0
0
0
0
0
0
0
0
0
0
0
0
0
0
0
0
0
0
0
0
0
0
0
0
0
0
0
0
0
0
0
0
0
0
0
0
0
0
0
0
0
0
0
0
0
0
0
0
0
0
0
0
0
0
0
0
0
0
0
0
0
0
0
0
0
0
0
0
0
0
0
0
0
0
0
0
0
0
0
0
0
0
0
0
0
0
0
0
0
0
0
0
0
0
0
0
0
0
0
0
0
0
0
0
0
0
0
0
0
0
0
0
0
0
0
0
0
0
0
0
0
0
0
0
0
0
0
0
0
0
0
0
0
0
0
0
0
0
0
0
0
0
0
0
0
0
0
0
0
0
0
0
0
0
0
0
0
0
0
0
0
0
0
0
0
0
0
0
0
0
0
0
0
0
0
0
0
0
0
0
0
0
0
0
0
0
0
0
0
0
0
0
0
0
0
0
0
0
0
0
0
0
0
0
0
0
0
0
0
0
0
0
0
0
0
0
0
0
0
0
0
0
0
0
0
0
0
0
0
0
0
0
0
0
0
0
0
0
0
0
0
0
0
0
0
0
0
0
0
0
0
0
0
0
0
0
0
0
0
0
0
0
0
0
0
0
0
0
0
0
0
0
0
0
0
0
0
0
0
0
0
0
0
0
0
0
0
0
0
0
0
0
0
0
0
0
0
0
0
0
0
0
0
0
0
0
0
0
0
0
0
0
0
0
0
0
0
0
0
0
0
0
0
0
0
0
0
0
0
0
0
0
0
0
0
1
1
1
1
1
1
1
1
1
1
1
1
1
1
1
1
1
1
1
1
1
1
1
1
1
1
1
1
1
1
1
1
1
1
1
1
1
1
1
1
1
1
1
1
1
1
1
1
1
1
1
1
1
1
1
1
1
1
1
1
1
1
1
1
1
1
1
1
1
1
1
1
1
1
1
1
1
1
1
1
1
1
1
1
1
1
1
1
1
1
1
1
1
1
1
1
1
1
1
0
0
0
0
0
0
0
0
0
0
0
0
0
0
0
0
0
0
0
0
0
0
0
0
0
0
0
0
0
0
0
0
0
0
0
0
0
0
0
0
0
0
0
0
0
0
0
0
0
0
0
0
0
0
0
0
0
0
0
0
0
0
0
0
0
0
0
0
0
0
0
0
0
0
0
0
0
0
0
0
0
0
0
0
0
0
0
0
0
0
0
0
0
0
0
0
0
0
0
0
0
0
1
1
1
1
1
1
1
1
1
1
1
1
1
1
1
1
1
1
1
1
1
1
1
1
1
1
1
1
1
1
1
1
1
1
1
1
1
1
1
1
1
1
1
1
1
1
1
1
1
1
1
1
1
1
1
1
1
1
1
1
1
1
1
1
1
1
1
1
1
1
1
1
1
1
1
1
1
1
2
2
3
4
4
4
4
4
4
4
4
4
4
4
4
4
4
4
4
4
4
4
4
4
4
4
4
4
4
4
4
4
4
4
4
4
4
4
4
4
4
4
4
4
4
4
4
4
4
4
4
4
4
4
4
4
4
4
3
3
3
3
3
3
3
3
3
3
3
3
3
3
3
3
3
3
3
3
3
3
3
3
3
3
3
3
3
3
3
3
2
2
2
2
2
2
2
2
2
2
2
2
2
2
2
2
2
2
2
2
2
2
1
1
1
1
1
1
1
1
1
1
1
1
1
1
1
1
1
1
1
1
1
1
1
1
0
0
0
0
0
0
0
0
0
0
0
0
0
0
0
0
0
0
0
0
0
0
0
0
0
0
0
0
0
0
0
0
0
0
0
0
0
0
0
0
0
0
0
0
0
0
0
0
0
0
0
0
0
0
0
0
0
0
0
0
0
0
0
0
0
0
0
0
0
0
0
0
0
0
0
0
0
0
0
0
0
0
0
0
0
0
0
0
0
0
0
0
0
0
0
0
0
0
0
0
0
0
0
0
0
0
0
0
0
0
0
0
0
0
0
0
0
0
0
0
0
0
0
0
0
0
0
0
0
0
0
0
0
0
0
0
0
0
0
0
0
0
0
0
0
0
0
0
0
0
0
0
0
0
0
0
0
0
0
0
0
0
0
0
0
0
0
0
0
0
0
0
0
0
0
0
0
0
0
0
0
0
0
0
0
0
0
0
0
0
0
0
0
0
0
0
0
0
0
0
0
0
0
0
0
0
0
0
0
0
0
0
0
0
0
0
0
0
0
0
0
0
0
0
0
0
0
0
0
0
0
0
0
0
0
0
0
0
0
0
0
0
0
0
0
0
0
0
0
0
0
0
0
0
0
0
0
0
0
0
0
0
0
0
0
0
1
1
1
1
1
1
1
1
1
1
1
1
1
1
1
1
1
1
1
1
1
1
1
1
1
1
1
1
1
1
1
1
1
1
1
1
1
1
2
2
2
2
2
2
2
2
2
2
2
2
2
2
2
2
2
2
2
2
2
2
2
2
2
2
2
2
2
2
2
2
2
2
2
2
2
2
2
2
2
2
2
2
2
2
2
2
2
2
2
2
2
2
2
2
2
2
2
2
2
2
2
2
2
2
2
2
2
2
2
2
2
2
2
2
2
2
2
2
2
2
2
2
1
1
1
1
1
1
1
1
1
1
1
1
1
1
1
1
1
1
1
1
1
1
1
1
0
0
0
0
0
0
1
1
1
1
1
1
1
1
1
1
1
1
1
1
1
1
1
1
1
1
1
1
1
1
1
1
1
1
1
1
1
1
1
1
1
1
1
1
1
1
1
1
1
1
1
1
1
1
1
1
1
1
1
0
0
0
0
0
0
0
0
0
0
0
0
0
0
0
0
0
0
0
0
0
0
0
0
0
0
0
0
0
0
0
0
0
0
0
0
0
0
0
0
0
0
0
0
0
0
0
0
0
0
0
0
0
0
0
0
0
0
0
0
0
0
0
0
0
0
0
0
0
0
1
1
1
1
1
1
1
1
1
1
1
1
1
1
1
1
1
1
1
1
1
1
1
2
2
2
2
2
2
2
2
2
2
2
2
2
2
2
2
2
2
2
2
2
2
2
2
2
2
2
2
2
2
2
2
2
2
2
2
2
2
2
2
2
2
2
2
2
2
2
2
2
2
2
2
2
2
2
2
2
2
2
2
2
2
2
2
2
2
2
2
2
2
3
3
3
3
3
3
3
3
3
3
3
2
2
2
2
2
2
2
2
2
3
3
3
3
3
3
3
3
3
3
3
3
3
3
3
3
3
3
3
3
3
3
3
3
3
3
3
3
3
3
3
3
3
3
3
3
3
3
3
3
3
3
4
4
4
4
5
5
5
5
5
5
5
5
5
5
5
5
5
5
5
5
5
5
5
5
5
5
5
5
5
5
4
4
4
4
4
4
4
4
4
4
4
4
4
4
4
4
4
4
4
4
4
4
4
4
4
4
4
4
4
4
4
4
4
4
4
4
4
4
4
4
4
4
4
3
3
3
3
3
3
3
3
3
3
3
3
3
3
3
3
3
3
3
3
3
3
3
3
3
3
3
3
3
3
3
3
3
3
3
3
3
3
3
3
3
3
3
3
3
3
3
3
3
3
3
3
3
3
3
3
2
2
2
2
2
2
2
2
2
2
2
2
2
2
2
2
2
2
2
2
2
2
2
2
2
2
2
2
1
1
1
1
1
1
1
1
1
1
1
1
1
1
1
1
1
1
1
1
1
1
1
1
1
1
1
1
0
0
0
0
0
0
0
0
0
0
0
0
0
0
0
0
0
0
0
0
0
0
0
0
0
0
0
0
0
0
0
0
0
0
0
0
0
0
0
1
1
1
1
1
3
3
3
3
3
3
3
3
3
3
3
3
3
3
3
3
3
3
3
3
3
3
3
3
3
3
3
3
3
3
3
3
3
3
3
3
2
2
2
2
2
2
2
2
2
2
2
2
2
2
2
2
2
2
2
2
2
2
2
2
2
2
2
2
2
2
2
2
2
2
2
2
2
2
2
2
2
2
2
2
2
2
2
2
2
2
2
2
2
2
2
2
2
2
2
2
2
2
2
2
2
2
2
2
2
2
2
2
2
2
2
2
2
2
2
2
2
2
2
2
2
2
2
2
2
2
2
2
2
2
2
2
2
2
2
2
2
2
2
2
2
2
3
3
2
2
2
2
2
2
2
2
2
2
2
2
2
2
2
2
2
2
2
2
2
2
2
2
2
2
2
2
2
2
2
2
2
2
2
2
2
2
2
2
2
2
2
2
2
2
2
2
2
2
2
2
2
2
2
2
2
2
2
2
2
3
3
4
4
4
4
4
4
4
4
4
4
4
4
5
5
5
5
5
5
6
6
6
6
6
6
6
6
6
6
5
5
5
5
5
5
5
5
5
5
5
5
5
5
5
4
4
4
4
4
4
4
4
4
4
4
4
4
4
4
4
4
4
4
4
4
4
4
4
4
4
4
4
4
4
4
4
4
4
4
4
4
4
4
4
4
4
4
4
4
4
3
3
3
3
3
3
3
3
3
3
3
3
3
3
3
3
3
3
3
3
3
3
3
3
3
3
3
3
3
3
3
3
3
3
3
3
3
3
3
3
3
3
3
2
2
2
2
2
2
2
2
2
2
2
2
2
2
2
2
2
2
2
3
3
3
3
3
3
3
3
3
3
3
3
3
3
3
3
3
3
3
3
3
3
3
3
3
3
3
2
2
2
2
2
2
2
2
2
2
2
1
1
1
1
1
1
1
1
1
1
1
1
1
1
1
1
1
1
1
1
1
1
1
1
1
1
1
1
1
1
1
1
1
1
1
1
1
1
1
1
1
1
1
1
2
2
2
2
2
2
2
2
2
2
2
2
2
2
2
2
2
2
2
2
2
2
2
2
2
2
2
2
2
2
2
2
2
3
3
3
2
1
1
1
1
1
1
1
1
1
2
2
2
2
2
2
2
2
2
2
2
2
2
2
2
2
2
2
2
2
2
2
2
2
2
2
2
2
2
2
2
2
2
2
2
2
2
2
2
2
2
2
2
2
2
2
2
2
2
2
2
2
2
2
2
2
2
2
2
2
2
2
2
2
2
2
2
2
2
2
2
2
2
2
2
2
2
2
2
2
2
2
2
2
2
2
2
2
2
2
2
2
2
2
2
2
2
2
2
2
2
2
2
2
2
2
2
2
2
2
2
2
2
2
2
2
2
2
2
2
2
2
2
2
2
2
2
2
2
3
3
3
3
3
2
3
3
3
3
3
3
3
3
3
3
3
3
3
3
3
3
3
3
3
2
2
2
2
2
2
2
2
2
2
2
2
2
2
2
2
2
2
2
2
1
1
1
1
1
1
1
1
1
1
1
1
1
1
1
1
1
1
1
1
1
1
1
1
1
1
1
1
1
1
1
1
1
1
1
1
1
1
1
1
1
1
1
1
1
1
1
1
1
1
1
1
1
1
2
2
2
2
2
2
2
2
2
2
2
2
2
2
2
2
3
3
3
3
2
2
2
2
2
2
2
2
2
2
2
2
2
2
2
2
2
2
2
2
2
2
2
2
2
2
2
2
2
2
2
2
2
2
2
2
2
2
2
2
2
2
2
2
2
2
2
2
2
2
2
2
2
2
2
2
2
2
2
2
2
2
2
2
2
2
2
2
2
2
2
2
2
2
2
2
2
2
2
2
2
2
2
2
2
2
2
2
2
2
2
2
2
2
2
2
2
2
2
2
2
2
2
2
2
2
2
2
2
2
2
2
2
2
2
2
2
2
3
3
3
3
3
3
3
3
3
2
2
2
2
1
1
1
1
1
1
1
1
1
1
1
1
1
1
1
1
1
1
1
1
1
1
1
1
1
1
1
1
1
1
1
1
1
1
1
1
1
1
1
1
1
1
2
2
2
2
2
2
2
2
2
2
2
2
2
2
2
2
2
2
2
2
2
2
2
2
2
2
2
2
2
2
2
2
2
2
2
2
2
2
3
3
3
3
3
3
3
3
3
3
3
3
3
3
3
3
3
3
3
3
3
3
3
2
2
2
2
2
2
2
2
2
2
2
2
2
2
2
2
2
2
2
2
2
2
2
2
2
2
2
2
2
2
2
2
2
2
2
2
2
2
2
2
2
2
2
2
2
2
2
2
2
2
2
2
2
2
2
2
2
2
2
2
2
2
2
2
2
2
2
2
2
2
2
2
2
2
2
2
1
1
1
1
1
1
1
1
1
1
1
1
1
1
1
1
1
1
1
1
1
1
1
1
1
1
1
0
0
0
0
0
0
0
0
0
0
0
0
0
0
0
0
0
0
0
0
0
0
0
0
0
0
0
0
0
0
0
0
0
0
0
0
0
0
0
0
0
0
0
0
0
0
0
0
0
0
0
0
0
0
0
0
0
0
0
0
0
0
0
0
0
0
0
0
0
0
0
0
0
0
0
0
0
0
0
0
0
0
0
0
0
0
0
0
0
0
0
0
0
0
0
0
0
0
0
0
0
0
0
0
0
0
0
0
0
0
0
0
0
0
0
0
0
0
0
0
0
0
0
0
0
0
0
0
0
0
0
0
0
0
0
0
0
0
0
0
0
0
0
0
0
0
0
0
0
0
0
0
0
0
0
0
0
0
0
0
0
0
0
0
0
0
0
0
0
0
0
0
0
0
0
0
0
0
0
0
0
0
0
0
0
0
0
0
0
0
0
0
0
0
0
0
0
0
0
0
0
0
0
0
0
0
0
0
0
0
0
0
0
0
0
0
0
0
0
0
0
0
0
0
0
0
0
0
0
0
0
0
0
0
0
0
0
0
0
0
0
0
0
0
0
0
0
0
0
0
0
0
0
0
0
0
0
0
0
0
0
0
0
0
0
0
0
0
0
0
0
0
0
0
0
0
0
0
0
0
0
0
0
0
0
0
0
0
0
0
0
0
0
0
0
0
0
0
0
0
0
0
0
0
0
0
0
0
0
0
0
0
0
0
0
0
0
0
0
0
0
0
0
0
0
0
0
0
0
0
0
0
0
0
0
0
0
0
0
0
0
0
0
0
0
0
0
0
0
0
0
0
0
0
0
0
0
0
0
0
0
0
0
0
0
0
0
0
0
0
0
0
0
0
0
0
0
0
0
0
0
0
0
0
0
0
0
0
0
0
0
0
0
0
0
0
0
0
0
0
0
0
0
0
0
0
0
0
0
0
0
0
0
0
0
0
0
0
0
0
0
0
0
0
0
0
0
0
0
0
0
0
0
0
0
0
0
0
0
0
0
0
0
0
0
0
0
0
0
0
0
0
0
0
0
0
0
0
0
0
0
0
0
0
0
0
0
0
0
0
0
0
0
0
0
0
0
0
0
0
0
0
0
0
0
0
0
0
0
0
0
0
0
0
0
0
0
0
0
0
0
0
0
0
0
0
0
0
0
0
0
0
0
0
0
0
0
0
0
0
0
0
0
0
0
0
0
0
0
0
0
0
0
0
0
0
0
0
0
0
0
0
0
0
0
0
0
0
0
0
0
0
0
0
0
0
0
0
0
0
0
0
0
0
0
0
0
0
0
0
0
0
0
0
0
0
0
0
0
0
0
0
0
0
0
0
0
0
0
0
0
0
0
0
0
0
0
0
0
0
0
0
0
0
0
0
0
0
0
0
0
0
0
0
0
0
0
0
0
0
0
0
0
0
0
0
0
0
0
0
0
0
0
0
0
0
0
0
0
0
0
0
0
0
0
0
0
0
0
0
0
0
0
0
0
0
0
0
0
0
0
0
0
0
0
0
0
0
0
0
0
0
0
0
0
0
0
0
0
0
0
0
0
0
0
0
0
0
0
0
0
0
0
0
0
0
0
0
0
0
0
0
0
0
0
0
0
0
0
0
0
0
0
0
0
0
0
0
0
0
0
0
0
0
0
0
0
0
0
0
0
0
0
0
0
0
0
0
0
0
0
0
0
0
0
0
0
0
0
0
0
0
0
0
0
0
0
0
0
0
0
0
0
0
0
0
0
0
0
0
0
0
0
0
0
0
0
0
0
0
0
0
0
0
0
0
0
0
0
0
0
0
0
0
0
0
0
0
0
0
0
0
0
0
0
0
0
0
0
0
0
0
0
0
0
0
0
0
0
0
0
0
0
0
0
0
0
0
0
0
0
0
0
0
0
0
0
0
0
0
0
0
0
0
0
0
0
0
0
0
0
0
0
0
0
0
0
0
0
0
0
0
0
0
0
0
0
0
0
0
0
0
0
0
0
0
0
0
0
0
0
0
0
1
1
1
1
1
1
1
1
1
1
1
1
1
1
1
1
1
1
1
1
1
1
1
1
1
1
1
1
1
1
1
1
1
1
1
1
1
1
1
1
1
1
1
1
1
1
1
1
1
1
1
1
1
1
1
1
1
1
1
1
1
1
1
1
1
1
1
1
1
1
1
1
1
1
1
1
1
1
1
1
1
1
1
1
1
1
1
1
1
1
1
1
1
1
1
1
1
1
1
1
1
1
1
1
1
1
1
1
1
1
1
1
1
1
1
1
1
1
1
1
1
1
1
1
0
0
0
0
0
0
0
0
0
0
0
0
0
0
0
0
0
0
0
0
0
0
0
0
0
0
0
0
0
0
0
0
0
0
0
0
0
0
0
0
0
0
0
0
0
0
0
0
0
0
0
0
0
0
0
0
0
0
0
0
0
0
0
0
0
0
0
0
0
0
0
0
0
0
0
0
0
0
0
0
0
0
0
0
0
0
0
0
0
0
0
0
0
0
0
0
0
0
0
0
0
0
0
0
0
0
0
0
0
0
0
0
0
0
0
0
0
0
0
0
0
0
0
0
0
0
0
0
0
0
0
0
0
0
0
0
0
0
0
0
0
0
0
0
0
0
0
0
0
0
0
0
0
0
0
0
0
0
0
0
0
0
0
0
0
0
0
0
0
0
0
0
0
0
0
0
0
0
0
0
0
0
0
0
0
0
0
0
0
0
0
0
0
0
0
0
0
0
0
0
0
0
0
0
0
0
0
0
0
0
0
0
0
0
0
0
0
0
0
0
1
1
1
1
1
1
1
1
1
1
1
1
1
1
1
1
1
1
1
1
1
1
1
1
1
1
1
1
1
1
1
1
1
1
1
1
1
1
1
1
1
1
1
1
1
1
1
1
1
1
1
1
1
1
1
1
1
1
1
1
1
1
1
1
1
1
1
1
1
1
1
0
0
0
0
0
0
0
0
0
0
0
0
0
0
0
0
0
0
0
0
0
0
0
0
0
0
0
0
0
0
0
0
0
0
0
0
0
0
0
0
0
0
0
0
0
0
0
0
0
0
0
0
0
0
0
0
0
0
0
0
0
0
0
0
0
0
0
0
0
0
0
0
0
0
0
0
0
0
0
0
0
0
0
0
0
0
0
0
0
0
0
0
0
0
0
0
0
0
0
0
0
0
0
0
0
0
0
0
0
0
0
0
0
0
0
0
0
0
0
0
0
0
0
0
0
0
0
0
0
0
0
0
0
0
0
0
0
0
0
0
0
0
0
0
0
0
0
0
0
0
0
0
0
0
0
0
0
0
0
0
0
0
0
0
0
0
0
0
0
0
0
0
0
0
0
0
0
0
0
0
0
0
0
0
0
0
0
0
0
0
0
0
0
0
0
0
0
0
0
0
0
0
0
0
0
0
0
0
0
0
0
0
0
0
0
0
0
0
0
0
0
0
0
0
0
0
0
0
0
0
0
0
0
0
0
0
0
0
0
0
0
0
0
0
0
0
0
0
0
0
0
0
0
0
0
0
0
0
0
0
0
0
0
0
0
0
0
0
0
0
0
0
0
0
0
0
0
0
0
0
0
0
0
0
0
0
0
0
0
0
0
0
0
0
0
0
0
0
0
0
0
0
0
0
0
0
0
0
0
0
0
0
0
0
0
0
0
0
0
0
0
0
0
0
0
0
0
0
0
0
0
0
0
0
0
0
0
0
0
0
0
0
0
0
0
0
0
0
0
0
0
0
0
0
0
0
0
0
0
0
0
0
0
0
0
0
0
0
0
0
0
0
0
0
0
0
0
0
0
0
0
0
0
0
0
0
0
0
0
0
0
0
0
0
0
0
0
0
0
0
0
0
0
0
0
0
0
0
0
0
0
0
0
0
0
0
0
0
0
0
0
0
0
0
0
0
0
0
0
0
0
0
0
0
0
0
0
0
0
0
0
0
0
0
0
0
0
0
0
0
0
0
0
0
0
0
0
0
0
0
0
0
0
0
0
0
0
0
0
0
0
0
0
0
0
0
0
0
0
0
0
0
0
0
0
0
0
0
0
0
0
0
0
0
0
0
0
0
0
0
0
0
0
0
0
0
0
0
0
0
0
0
0
0
0
0
0
0
0
0
0
0
0
0
0
0
0
0
0
0
0
0
0
0
0
0
0
0
0
0
0
0
0
0
0
0
0
0
0
0
0
0
0
0
0
0
0
0
0
0
0
0
0
0
0
0
0
0
0
0
0
0
0
0
0
0
0
0
0
0
0
0
0
0
0
0
0
0
0
0
0
0
0
0
0
0
0
0
0
0
0
0
0
0
0
0
0
0
0
0
0
0
0
0
0
0
0
0
0
0
0
0
0
0
0
0
0
0
0
0
0
0
0
0
0
0
0
0
0
0
0
0
0
0
0
0
0
0
0
0
0
0
0
0
0
0
0
0
0
0
0
0
0
0
0
0
0
0
0
0
0
0
0
0
0
0
0
0
0
0
0
0
0
0
0
0
0
0
0
0
0
0
0
0
0
0
0
0
0
0
0
0
0
0
0
0
0
0
0
0
0
0
0
0
0
0
0
0
0
0
0
0
0
0
0
0
0
0
0
0
0
0
0
0
0
0
0
0
0
0
0
0
0
0
0
0
0
0
0
0
0
0
0
0
0
0
0
0
0
0
0
0
0
0
0
0
0
0
0
0
0
0
0
0
0
0
0
0
0
0
0
0
0
0
0
0
0
0
0
0
0
0
0
0
0
0
0
0
0
0
0
0
0
0
0
0
0
0
0
0
0
0
0
0
0
0
0
0
0
0
0
0
0
0
0
0
0
0
0
0
0
0
0
0
0
0
0
0
0
0
0
0
0
0
0
0
0
0
0
0
0
0
0
0
0
0
0
0
0
0
0
0
0
0
0
0
0
0
0
0
0
0
0
0
0
0
0
0
0
0
0
0
0
0
0
0
0
0
0
0
0
0
0
0
0
0
0
0
0
0
0
0
0
0
0
0
0
0
0
0
0
0
0
0
0
0
0
0
0
0
0
0
0
0
0
0
0
0
0
0
0
0
0
0
0
0
0
0
0
0
0
0
0
0
0
0
0
0
0
0
0
0
0
0
0
0
0
0
0
0
0
0
0
0
0
0
0
0
0
0
0
0
0
0
0
0
0
0
0
0
0
0
0
0
0
0
0
0
0
0
0
0
0
0
0
0
0
0
0
0
0
0
0
0
0
0
0
0
0
0
0
0
0
0
0
0
0
0
0
0
0
0
0
0
0
0
0
0
0
0
0
0
0
0
0
0
0
0
0
0
0
0
0
0
0
0
0
0
0
0
0
0
0
0
0
0
0
0
0
0
0
0
0
0
0
0
0
0
0
0
0
0
0
0
0
0
0
0
0
0
0
0
0
0
0
0
0
0
0
0
0
0
0
0
0
0
0
0
0
0
0
0
0
0
0
1
1
1
1
1
1
1
1
1
1
1
1
1
1
1
1
1
1
1
1
1
1
1
1
1
1
1
1
1
1
1
1
1
1
1
1
1
1
1
1
1
1
1
1
1
1
1
1
1
1
1
1
1
1
1
1
1
1
1
1
1
1
1
1
1
1
1
1
1
1
1
1
1
1
1
1
1
1
1
1
1
1
1
1
1
1
1
1
1
1
1
1
1
1
0
0
0
0
0
0
0
0
0
0
0
0
0
0
0
0
0
0
0
0
0
0
0
0
0
0
0
0
0
0
0
0
0
0
0
0
0
0
0
0
0
0
0
0
0
0
0
0
0
0
0
0
0
0
0
0
0
0
0
0
0
0
0
0
0
0
0
0
0
0
0
0
0
0
0
0
0
0
0
0
0
0
0
0
0
0
0
0
0
0
0
0
0
0
0
0
0
0
0
0
0
0
0
0
0
0
0
0
0
0
0
0
0
0
0
0
0
0
0
0
0
0
0
0
0
0
0
0
0
0
0
0
0
0
0
0
0
0
0
0
0
0
0
0
0
0
0
0
0
0
0
0
0
0
0
0
0
0
0
0
0
0
0
0
0
0
0
0
0
0
0
0
0
0
0
0
0
0
0
0
0
0
0
0
0
0
0
0
0
0
0
0
0
0
0
0
0
0
0
0
0
0
0
0
0
0
0
0
0
0
0
0
0
0
0
0
0
0
0
0
0
0
0
0
0
0
0
0
0
0
0
0
0
0
0
0
0
0
0
0
0
0
0
0
0
0
0
0
0
0
0
0
0
0
0
0
0
0
0
0
0
0
0
0
0
0
0
0
0
0
0
0
0
0
0
0
0
0
0
0
0
0
0
0
0
0
0
0
0
0
0
0
0
0
0
0
0
0
0
0
0
0
0
0
0
0
0
0
0
0
0
0
0
0
0
0
0
0
0
0
0
0
0
0
0
0
0
0
0
0
0
0
0
0
0
0
0
0
0
0
0
0
0
0
0
0
0
0
0
0
0
0
0
0
0
0
0
0
0
0
0
0
0
0
0
0
0
0
0
0
0
0
0
0
0
1
1
1
2
2
2
2
2
2
2
2
2
2
2
2
2
2
2
2
2
2
2
2
2
2
2
2
2
2
2
2
2
2
2
2
2
2
2
2
2
2
2
2
2
2
2
2
2
2
2
2
2
2
2
2
2
2
2
2
2
2
2
2
2
2
2
2
2
2
2
2
2
2
2
2
2
2
2
2
2
2
2
2
2
2
2
2
2
2
2
2
2
2
2
2
2
2
2
2
2
2
2
2
2
2
2
2
2
2
2
2
2
2
2
2
2
2
2
2
2
2
2
2
2
2
1
1
1
1
1
1
1
1
1
1
1
1
1
1
1
1
1
1
1
1
1
1
1
1
1
1
1
1
1
1
1
1
1
1
0
0
0
0
0
0
0
0
0
0
0
0
0
0
0
0
0
0
0
0
0
0
0
0
0
0
0
0
0
0
0
0
0
0
0
0
0
0
0
0
0
0
0
0
0
0
0
0
0
0
0
0
0
0
0
0
0
0
0
0
0
0
0
0
0
0
0
0
0
0
0
0
0
0
0
0
0
0
0
0
0
0
0
0
0
0
0
0
0
0
0
0
0
0
0
0
0
0
0
0
0
0
0
0
0
0
0
0
0
0
0
0
0
0
0
0
0
0
0
0
0
0
0
0
0
0
0
0
0
0
0
0
0
0
0
0
0
0
0
0
0
0
0
0
0
0
0
0
0
0
0
0
0
0
0
0
0
0
0
0
0
0
0
0
0
0
0
0
0
0
0
0
0
0
0
0
0
0
0
0
0
0
0
0
0
0
0
0
0
0
0
0
0
0
0
0
0
0
0
0
0
0
0
0
0
0
0
0
0
0
0
0
0
0
0
0
0
0
0
0
0
0
0
0
0
0
0
0
0
0
0
0
0
0
0
0
0
0
0
0
0
0
0
0
0
0
0
0
0
0
0
0
0
0
0
0
0
0
0
0
0
0
0
0
0
0
0
0
0
0
0
0
0
0
0
0
0
0
0
0
0
0
0
0
0
0
0
0
0
0
0
0
0
0
0
0
0
0
0
0
0
0
0
0
0
0
0
0
0
0
0
0
0
0
0
0
0
0
0
0
0
0
0
0
0
0
0
0
0
0
0
0
0
0
0
0
0
0
0
0
0
0
0
0
0
0
0
0
0
0
0
0
0
0
0
0
0
0
0
0
0
0
0
0
0
0
0
0
0
0
0
0
0
0
0
0
0
0
0
0
0
0
0
0
0
0
0
0
0
0
0
0
0
0
0
0
0
0
0
0
0
0
0
0
0
0
0
0
0
0
0
0
0
0
0
0
0
0
0
0
0
0
0
0
0
0
0
0
0
0
0
0
0
0
0
0
0
0
0
0
0
0
0
0
0
0
0
0
0
0
0
0
0
0
0
0
0
0
0
0
0
0
0
0
0
0
0
0
0
0
0
0
0
0
0
0
0
0
0
0
0
0
0
0
0
0
0
0
0
0
0
0
0
0
0
0
0
0
0
0
0
0
0
0
0
0
0
0
0
0
0
0
0
0
0
0
0
0
0
0
0
0
0
0
0
0
0
0
0
0
0
0
0
0
0
0
0
0
0
0
0
0
0
0
0
0
0
0
0
0
0
0
0
0
0
0
0
0
0
0
0
0
0
0
0
0
0
0
0
0
1
1
1
1
1
1
1
1
1
1
1
1
1
1
1
1
1
1
1
1
1
1
1
1
1
1
1
1
1
1
1
1
1
1
1
1
1
1
1
1
1
1
1
1
1
1
1
1
1
1
1
1
1
1
1
1
1
1
1
1
1
1
1
1
1
1
1
1
1
1
1
1
1
1
1
1
1
1
1
1
1
1
1
1
1
1
1
1
1
1
2
2
2
2
2
2
1
1
1
1
1
1
1
1
1
1
1
1
1
1
1
1
1
1
1
1
1
1
1
1
1
2
2
2
2
2
2
2
2
2
2
2
2
2
2
2
2
2
2
2
2
2
2
2
2
2
2
2
2
2
2
2
2
2
2
2
2
2
2
2
2
2
2
2
2
2
2
2
2
2
2
2
2
2
2
2
2
2
2
2
2
2
2
2
2
2
2
2
2
2
2
2
2
2
2
2
2
2
2
2
2
2
2
2
2
2
2
2
2
2
2
1
1
1
1
1
2
2
2
2
2
2
2
2
2
3
3
3
3
3
3
3
3
3
3
3
3
3
3
3
3
3
3
3
3
3
3
3
3
3
3
3
3
3
3
2
2
2
2
2
2
2
2
2
2
2
2
2
2
2
2
2
2
2
2
2
1
1
1
1
1
1
1
1
1
1
1
1
1
1
1
1
1
1
1
1
1
1
1
1
1
1
1
1
1
1
1
1
0
0
0
0
0
1
1
1
1
1
1
1
1
1
1
1
1
1
1
1
1
1
1
1
1
1
1
1
1
1
1
1
1
1
1
1
1
1
1
1
1
1
1
0
0
0
0
0
0
0
0
0
0
0
0
0
0
0
0
0
0
0
0
0
0
0
0
0
0
0
0
0
0
0
0
0
0
0
0
0
0
0
0
0
0
0
0
0
0
0
0
0
0
0
0
0
0
0
0
0
0
0
0
0
0
0
0
0
0
0
0
0
0
0
0
0
0
0
0
0
0
0
0
0
0
0
0
0
0
0
0
0
0
0
0
0
0
0
0
0
0
0
0
0
1
1
1
1
1
1
1
1
1
1
1
1
1
1
1
1
1
1
1
1
1
1
1
1
1
1
1
1
1
1
1
0
0
0
0
0
0
0
0
0
0
0
0
0
0
0
0
0
0
0
0
0
0
0
0
0
0
0
0
0
0
0
0
0
0
0
0
0
0
0
0
0
0
0
0
0
0
0
0
0
0
0
0
0
0
0
0
0
0
0
0
0
0
0
0
0
0
0
0
0
0
0
0
0
0
0
0
0
0
0
0
0
0
0
0
0
0
0
0
0
0
0
0
0
0
0
0
0
0
0
0
0
0
0
0
0
0
0
0
0
0
0
0
0
0
0
0
0
0
0
0
0
0
0
0
0
0
0
0
0
0
0
0
0
0
0
0
0
0
0
0
0
0
0
0
0
0
0
0
0
0
0
0
0
0
0
0
0
0
0
0
0
0
0
0
0
0
0
0
0
0
0
0
0
0
0
0
0
0
0
0
0
0
0
0
0
0
0
0
0
0
0
0
0
0
0
0
0
0
0
0
1
1
1
1
1
1
1
1
1
1
1
1
1
1
1
1
1
1
1
1
1
1
1
1
1
1
1
1
1
1
1
1
1
1
1
1
1
1
1
1
1
1
1
1
1
1
1
1
1
1
1
1
1
1
1
1
1
1
1
1
1
1
1
1
1
1
1
1
1
1
1
1
1
1
1
1
1
1
1
1
1
1
1
1
1
1
1
1
1
1
1
1
1
1
1
1
1
1
1
1
1
1
1
1
1
1
1
1
1
1
1
1
1
1
1
1
1
1
1
1
1
1
1
1
1
1
1
1
1
1
1
0
0
0
0
0
0
0
0
0
0
0
0
0
0
0
0
0
0
0
0
0
0
0
0
0
0
0
0
0
0
0
0
0
0
0
0
0
0
0
0
0
0
0
0
0
0
0
0
0
0
0
0
0
0
0
0
0
0
0
0
0
0
0
0
0
0
0
0
0
0
0
0
0
0
0
0
0
0
0
0
0
0
0
0
0
0
0
0
0
0
0
0
0
0
0
0
0
0
0
0
0
0
0
0
0
0
0
0
0
0
0
0
0
0
0
0
0
0
0
0
0
0
0
0
0
0
0
0
0
0
0
0
0
0
0
0
0
0
0
0
0
0
0
0
0
0
0
0
0
0
0
0
0
0
0
0
0
0
0
0
0
0
0
0
0
0
0
0
0
0
0
0
0
0
0
0
0
0
0
0
0
0
0
0
0
0
0
0
0
0
0
0
0
0
0
0
0
0
0
0
0
0
0
0
0
0
0
0
0
0
0
0
0
0
0
0
0
0
0
0
0
0
0
0
0
0
0
0
0
0
0
0
0
0
0
0
0
0
0
0
0
0
0
0
0
0
0
0
0
0
0
0
0
0
0
0
0
0
0
0
0
0
0
0
0
0
0
0
0
0
0
0
0
0
0
0
0
0
0
0
0
0
0
0
0
0
0
0
0
0
0
0
0
0
0
0
0
0
0
0
0
0
0
0
0
0
0
0
0
0
0
0
0
0
0
0
0
0
0
0
0
0
0
0
0
0
0
0
0
0
0
0
0
0
0
0
0
0
0
0
0
0
0
0
0
0
0
0
0
0
0
0
0
0
0
0
0
0
0
0
0
0
0
0
0
0
0
0
0
0
0
0
0
0
0
0
0
0
0
0
0
0
0
0
0
0
0
0
0
0
0
0
0
0
0
0
0
0
0
0
0
0
0
0
0
0
0
0
0
0
0
0
0
0
0
0
0
0
0
0
0
0
0
0
0
0
0
0
0
0
0
0
0
0
0
0
0
0
0
0
0
0
0
0
0
0
0
0
0
0
0
0
0
0
0
0
0
0
0
0
0
0
0
0
0
0
0
0
0
0
0
0
0
0
0
0
0
0
0
0
0
0
0
0
0
0
0
0
0
0
0
0
0
0
0
0
0
0
0
0
0
0
0
0
0
0
0
0
0
0
0
0
0
0
0
0
0
0
0
0
0
0
0
0
0
0
0
0
0
0
0
0
0
0
0
0
0
0
0
0
0
0
0
0
0
0
0
0
0
0
0
0
0
0
0
0
0
0
0
0
0
0
0
0
0
0
0
0
0
0
0
0
0
0
0
0
0
0
0
0
0
0
0
0
0
0
0
0
0
0
0
0
0
0
0
0
0
0
0
0
0
0
0
0
0
0
0
0
0
0
0
0
0
0
0
0
0
0
0
0
0
0
0
0
0
0
0
0
0
0
0
0
0
0
0
0
0
0
0
0
0
0
0
0
0
0
0
0
0
0
0
0
0
0
0
0
0
0
0
0
0
0
0
0
0
0
0
0
0
0
0
0
0
0
0
0
0
0
0
0
0
0
0
0
0
0
0
0
0
0
0
0
0
0
0
0
0
0
0
0
0
0
0
0
0
0
0
0
0
0
0
0
0
0
0
0
0
0
0
0
0
0
0
0
0
0
0
0
0
0
0
0
0
0
0
0
0
0
0
0
0
0
0
0
0
0
0
0
0
0
0
0
0
0
0
0
0
0
0
0
0
0
0
0
0
0
0
0
0
0
0
0
0
0
0
0
0
0
0
0
0
0
0
0
0
0
0
0
0
0
0
0
0
0
0
1
1
1
1
1
1
1
1
1
2
2
2
2
2
2
2
2
2
2
2
2
2
2
2
2
2
2
2
2
2
2
2
2
2
2
2
2
2
2
2
2
2
2
2
2
2
2
2
2
2
2
2
2
2
2
2
2
2
2
2
2
2
2
2
2
2
2
2
2
2
2
2
2
2
2
2
2
2
2
2
2
2
2
2
2
2
2
2
2
2
2
2
2
2
2
2
2
2
2
2
2
2
2
2
2
2
2
2
2
2
2
2
2
2
2
2
2
2
2
2
2
2
2
1
1
1
1
1
1
1
1
1
1
1
1
1
1
1
0
0
0
0
0
0
0
0
0
0
0
0
0
0
0
0
0
0
0
0
0
0
0
0
0
0
0
0
0
0
0
0
0
0
0
0
0
0
0
0
0
0
0
0
0
0
0
0
0
0
0
0
0
0
0
0
0
0
0
0
0
0
0
0
0
0
0
0
0
0
0
0
0
0
0
0
0
0
0
0
0
0
0
0
0
0
0
0
0
0
0
0
0
0
0
0
0
0
0
0
0
0
0
0
0
0
0
0
0
0
0
0
0
0
0
0
0
0
0
0
0
0
0
0
0
0
0
0
0
0
0
0
0
0
0
0
0
0
0
0
0
0
0
0
0
0
0
0
0
0
0
0
0
0
0
0
0
0
0
0
0
0
0
0
0
0
0
0
0
0
0
0
0
0
0
0
0
0
0
0
0
0
1
2
2
2
2
2
2
2
2
2
2
2
2
2
2
2
2
2
2
2
2
2
2
2
2
2
2
2
2
2
2
2
2
2
2
2
2
2
2
2
2
2
2
2
2
2
2
2
2
2
2
2
2
2
2
2
2
2
2
2
2
2
2
2
2
2
2
2
2
2
2
2
2
2
2
2
2
2
2
2
2
2
2
2
2
2
2
2
2
2
1
1
1
1
1
1
1
1
1
1
1
1
1
1
1
1
1
1
1
1
1
1
1
1
1
1
1
1
1
1
1
1
1
1
1
1
1
1
1
1
1
1
1
1
1
1
1
1
1
0
0
0
0
0
0
0
0
0
0
0
0
0
0
0
0
0
0
0
0
0
0
0
0
0
0
0
0
0
0
0
0
0
1
1
1
1
1
1
1
1
1
1
1
1
1
1
1
1
1
1
1
1
0
0
0
0
0
0
0
0
0
0
0
0
0
0
0
0
0
0
0
0
0
0
0
0
0
0
0
0
0
0
0
0
0
0
0
0
0
0
0
0
0
0
0
0
0
0
0
0
0
0
0
0
0
0
0
0
0
0
0
0
0
0
0
0
0
0
0
0
0
0
0
0
0
0
0
0
0
0
0
0
0
0
0
0
0
0
0
0
0
0
0
0
0
0
0
0
0
0
0
0
0
0
0
0
0
0
0
0
0
0
0
0
0
0
0
0
0
0
0
0
0
0
0
0
0
0
0
0
0
0
0
0
0
0
0
0
0
0
0
0
0
0
0
0
0
0
0
0
0
0
0
0
0
0
0
0
0
0
0
0
0
0
0
0
0
0
0
0
0
0
0
0
0
0
0
0
0
0
0
0
0
0
0
0
0
0
0
0
0
0
0
0
0
0
0
0
0
0
0
0
0
0
0
0
0
0
0
0
0
0
0
0
0
0
0
0
0
0
0
0
0
0
0
0
0
0
0
0
0
0
0
0
0
0
0
0
0
0
0
0
0
0
0
0
0
0
0
0
0
0
0
0
0
0
0
0
0
0
0
0
0
0
0
0
0
0
0
0
0
0
0
0
0
0
0
0
0
1
1
1
1
2
3
3
3
3
3
3
3
3
3
3
3
3
3
3
3
3
3
3
3
3
3
3
3
3
3
3
3
3
3
3
3
3
3
3
3
3
3
3
3
3
3
3
3
3
3
3
3
3
3
3
3
3
3
3
3
3
3
3
3
3
3
3
3
3
3
3
3
3
3
3
3
3
3
3
3
3
3
3
3
3
3
3
3
3
3
3
3
3
3
3
3
3
3
3
3
3
3
3
3
3
3
3
3
3
3
3
3
3
3
4
4
4
4
4
4
3
3
3
3
3
3
3
3
3
3
3
3
3
3
2
2
2
2
2
2
2
2
2
2
2
2
2
2
2
2
2
2
2
2
2
2
2
2
2
2
2
2
2
2
2
2
2
2
2
2
2
2
2
2
2
2
2
2
2
1
1
1
1
1
1
1
1
1
1
1
1
1
1
1
1
1
1
1
1
1
1
1
1
1
1
1
1
1
1
1
1
1
1
1
1
1
1
1
1
1
1
1
1
1
1
1
1
1
1
1
1
1
1
1
1
1
1
1
1
1
1
1
1
1
1
1
1
1
1
1
1
1
1
1
1
1
1
1
1
1
1
1
1
1
1
1
1
1
1
1
1
1
1
1
1
1
1
1
1
1
1
1
1
1
1
0
0
0
0
0
0
0
0
0
0
0
0
0
0
0
0
0
0
0
0
0
0
0
0
0
0
0
0
0
0
0
0
0
0
0
0
0
0
0
0
0
0
0
0
0
0
0
0
0
0
0
0
0
0
0
0
0
0
0
0
0
0
0
0
0
0
0
0
0
0
0
0
0
0
0
0
0
0
0
0
0
0
0
0
0
0
0
0
0
0
0
0
0
0
0
0
0
0
0
0
0
0
0
0
0
0
0
0
0
0
0
0
0
0
0
0
0
0
0
0
0
0
0
0
0
0
0
0
0
0
0
0
0
0
0
0
0
0
0
0
0
0
0
0
0
0
0
0
0
0
0
0
0
0
0
0
0
0
0
0
0
0
0
0
0
0
0
0
1
1
1
1
1
1
1
1
1
1
1
1
1
1
1
1
1
1
1
1
1
1
1
1
2
2
2
2
2
2
2
2
2
2
2
2
2
2
2
2
2
2
3
3
3
3
3
3
4
4
4
4
4
4
4
4
4
4
4
4
4
4
4
4
4
4
4
4
4
4
4
4
4
4
4
4
4
4
4
4
4
4
4
4
4
4
4
4
4
4
4
4
4
4
4
4
4
4
4
4
4
4
4
4
4
4
4
4
4
4
4
4
4
4
4
4
4
4
3
3
3
3
3
3
3
3
3
3
3
3
3
3
3
3
3
3
3
3
3
3
3
2
2
2
2
2
2
2
2
2
2
2
2
2
2
2
2
2
2
2
2
2
3
3
3
3
3
3
3
3
3
3
3
3
3
3
3
3
3
3
3
3
3
3
3
3
3
3
3
3
3
3
3
3
3
3
2
2
2
2
2
2
2
2
1
1
1
1
1
1
1
1
1
1
1
1
1
1
1
1
2
2
2
2
3
2
2
2
2
2
2
2
2
2
2
2
2
3
3
3
3
3
3
3
3
3
3
3
3
3
3
3
3
3
3
3
3
3
3
3
3
3
3
3
3
3
3
3
3
3
3
3
3
3
3
3
3
3
3
3
3
3
3
3
3
3
3
3
3
3
3
3
3
3
3
3
3
3
3
3
3
3
3
3
3
4
4
4
4
4
4
4
4
4
4
4
4
4
4
4
4
4
4
4
4
4
4
4
5
5
5
5
5
5
5
5
5
5
5
4
4
4
4
4
4
3
3
3
3
3
3
3
3
3
3
3
3
3
3
3
3
3
3
3
3
2
2
2
2
2
2
2
2
2
2
2
2
2
2
2
2
2
2
2
2
2
2
2
2
2
2
2
2
2
2
2
2
2
2
2
2
2
2
2
2
2
2
2
2
2
2
2
2
2
2
2
2
2
2
2
2
2
2
2
2
2
2
2
2
2
2
1
1
1
1
1
1
1
1
1
1
1
1
1
1
1
1
1
1
1
1
1
1
1
1
1
1
1
1
1
1
1
1
1
1
1
1
1
1
1
0
0
0
0
0
0
0
0
0
0
0
0
0
0
0
0
0
0
0
0
0
0
0
0
0
0
0
0
0
0
0
0
0
0
0
0
0
0
0
0
0
0
0
0
0
0
0
0
0
0
0
0
0
0
0
0
0
0
0
0
0
0
0
0
0
0
0
0
0
0
0
0
0
0
0
0
0
0
0
0
0
0
0
0
0
0
0
0
0
0
0
0
0
0
0
0
0
0
0
0
1
1
1
1
1
1
1
1
1
1
1
1
1
1
1
1
1
1
1
1
1
1
1
1
1
1
1
1
1
1
1
1
1
1
1
1
1
1
1
1
1
1
1
1
1
1
1
1
1
1
1
1
1
1
1
1
2
2
2
2
2
2
2
2
2
2
2
2
2
2
2
2
2
2
2
2
2
2
2
2
2
2
2
2
2
2
2
2
2
2
2
2
2
2
2
2
2
2
2
2
2
2
2
2
2
2
2
2
2
2
2
2
2
2
2
2
2
2
2
2
2
2
2
2
2
2
2
3
5
5
5
5
5
5
7
7
7
7
7
7
7
7
7
7
7
7
7
7
7
7
7
7
7
7
7
7
7
7
6
6
6
6
6
6
6
6
6
6
6
6
6
6
6
6
6
6
6
6
6
6
6
6
6
6
6
6
6
6
6
6
6
7
7
7
7
7
7
7
7
7
7
7
7
7
7
6
6
6
6
6
6
6
6
6
6
6
6
6
6
6
6
6
6
6
6
6
6
6
6
6
6
6
6
6
5
5
5
5
5
5
5
5
5
5
5
5
5
5
5
5
5
5
5
5
5
5
5
5
5
5
5
5
5
5
5
5
5
5
5
5
5
5
5
5
5
5
5
5
5
5
5
5
5
5
4
4
4
4
4
4
4
3
3
3
3
3
3
3
3
3
3
3
3
2
2
2
2
2
2
2
2
2
2
2
2
2
2
2
2
2
2
2
3
3
3
3
2
2
2
2
2
2
2
2
2
2
1
1
1
1
1
1
2
2
2
2
2
3
3
5
5
5
5
5
5
5
5
5
5
5
5
5
5
5
5
5
5
5
5
5
5
5
5
5
5
5
5
5
5
5
5
5
5
5
5
5
5
5
5
5
5
5
5
5
5
5
5
5
5
5
5
5
5
5
5
5
5
5
5
5
5
5
5
5
5
5
5
5
5
5
5
5
5
5
5
5
5
5
5
5
5
5
5
5
5
5
5
4
4
4
4
4
4
4
4
4
4
4
4
4
4
4
4
4
4
4
4
4
4
4
4
4
4
4
4
4
4
4
4
4
4
4
4
4
4
4
4
4
4
4
4
3
3
3
3
3
3
3
3
3
3
3
3
3
3
3
3
3
3
3
3
3
3
3
3
3
3
3
2
2
2
2
2
2
2
2
2
2
2
2
2
2
2
2
2
2
2
2
2
2
2
2
2
2
2
2
2
2
2
2
2
2
2
2
2
2
2
2
2
2
2
1
1
1
0
0
0
0
0
0
0
0
0
0
0
0
0
0
0
0
0
0
0
0
0
0
0
0
0
0
0
0
0
0
0
0
0
0
0
0
0
0
0
0
0
0
0
0
0
0
0
0
0
0
0
0
0
0
0
0
0
0
0
0
0
0
0
0
0
0
0
0
0
0
0
0
0
0
0
0
0
0
0
0
0
0
0
0
0
0
0
0
0
0
0
0
0
0
0
0
0
0
0
0
0
0
0
0
0
0
0
0
0
0
0
0
0
0
0
0
0
0
0
0
0
0
0
0
0
0
0
0
0
0
0
0
0
0
0
0
0
0
0
0
0
0
0
0
0
0
0
0
0
0
0
0
0
0
0
0
0
0
0
0
0
0
0
0
0
0
0
0
0
0
0
0
0
0
0
0
0
0
0
0
0
0
0
0
0
0
0
0
0
0
0
0
0
0
0
0
0
0
0
0
0
0
0
0
0
0
0
0
0
0
0
0
0
0
0
0
0
0
0
0
0
0
0
0
0
0
0
0
0
0
0
0
0
0
0
0
0
0
0
0
0
0
0
0
0
0
0
0
0
0
0
0
0
0
0
0
0
0
0
0
0
0
0
0
0
0
0
0
0
0
0
0
0
0
0
0
0
0
0
0
0
0
0
0
0
0
0
0
0
0
0
0
0
0
0
0
0
0
0
0
0
0
0
0
0
0
0
0
0
0
0
0
0
0
0
0
0
0
0
0
0
0
0
0
0
0
0
0
0
0
0
0
0
0
0
0
0
0
0
0
0
0
0
0
0
0
0
0
0
0
0
0
0
0
0
0
0
0
0
0
0
0
0
0
0
0
0
0
0
0
0
0
0
0
0
0
0
0
0
0
0
0
0
0
0
0
0
0
0
0
0
0
0
0
0
0
0
0
0
0
0
0
0
0
0
0
0
0
0
0
0
0
0
0
0
0
0
0
0
0
0
0
0
0
0
0
0
0
0
0
0
0
0
0
0
0
0
0
0
0
0
0
0
0
0
0
0
0
0
0
0
0
0
0
0
0
0
0
0
0
0
0
0
0
0
0
0
0
0
0
0
0
0
0
0
0
0
0
0
0
0
0
0
0
0
0
0
0
0
0
0
0
0
0
0
0
0
0
0
0
0
0
0
0
0
0
0
0
0
0
0
0
0
0
0
0
0
0
0
0
0
0
0
0
0
0
0
0
0
0
0
0
0
0
0
0
0
0
0
0
0
0
0
0
0
0
0
0
0
0
0
0
0
0
0
1
1
1
1
1
1
1
1
1
1
1
1
1
1
1
1
1
1
1
1
1
1
1
1
1
1
1
1
1
1
1
1
1
1
1
1
1
1
1
1
1
1
1
1
1
1
1
1
1
2
2
2
2
2
2
2
2
2
2
2
2
2
2
2
2
2
2
2
2
2
2
2
2
3
3
3
3
3
3
3
3
3
3
3
3
3
3
3
3
3
3
3
3
3
3
3
3
3
3
3
3
3
3
3
3
3
3
3
3
3
3
4
4
4
4
4
4
4
4
4
4
4
4
4
4
4
4
4
4
4
4
4
4
4
4
4
4
4
4
4
4
4
4
4
4
4
4
4
4
4
4
4
4
4
4
4
4
4
4
4
4
4
4
4
4
4
4
4
4
4
4
4
4
4
4
4
4
4
4
4
4
4
4
4
4
4
4
4
2
2
2
2
2
2
2
2
2
2
2
2
2
2
2
2
2
2
2
2
2
2
2
2
2
2
2
2
2
1
1
0
0
0
0
0
0
0
0
0
0
0
0
0
0
0
0
0
0
0
0
0
0
0
0
0
0
0
0
0
0
0
0
0
0
0
0
0
0
0
0
0
0
0
0
0
0
0
0
0
0
0
0
0
0
0
0
0
0
0
0
0
0
0
0
0
0
0
0
0
0
0
0
0
0
0
0
0
0
0
0
0
0
0
0
0
0
0
0
0
0
0
0
0
0
0
0
0
0
0
0
0
0
0
0
0
0
0
0
0
0
0
0
0
0
0
0
0
0
0
0
0
0
0
0
0
0
0
0
0
0
0
0
0
0
0
0
0
0
0
0
0
0
0
0
0
0
0
0
0
0
0
0
0
0
0
0
0
0
0
0
0
0
0
0
0
0
0
0
0
0
0
0
0
0
0
0
0
0
0
0
0
0
0
0
0
0
0
0
0
0
0
0
0
0
0
0
0
0
0
0
0
0
0
0
0
0
0
0
0
0
0
0
0
0
0
0
0
0
0
0
0
0
0
0
0
0
0
0
0
0
0
0
0
0
0
0
0
0
0
0
0
0
0
0
0
0
0
0
0
0
0
0
0
0
0
0
0
0
0
0
0
0
0
0
0
0
0
0
0
0
0
0
0
0
0
0
0
0
0
0
0
0
0
0
0
0
0
0
0
0
0
0
0
0
0
0
0
0
0
0
0
0
0
0
0
0
0
0
0
0
0
0
0
0
0
0
0
0
0
0
0
0
0
0
0
0
0
0
0
0
0
0
0
0
0
0
0
0
0
0
0
0
0
0
0
0
0
0
0
0
0
0
0
0
0
0
0
0
0
0
0
0
0
0
0
0
0
0
0
0
0
0
0
0
0
0
0
0
0
0
0
0
0
0
0
0
0
0
0
0
0
0
0
0
0
0
0
0
0
0
0
0
0
0
0
0
0
0
0
0
0
0
0
0
0
0
0
0
0
0
0
0
0
0
0
0
0
0
0
0
0
0
0
0
0
0
0
0
0
0
0
0
0
0
0
0
0
0
0
0
0
1
1
1
1
1
1
1
1
1
1
1
1
1
1
1
1
1
1
1
1
1
1
1
1
1
1
1
2
2
2
2
2
2
2
2
2
2
2
2
2
2
2
2
2
2
2
2
2
2
2
2
2
2
2
2
2
2
2
2
2
2
2
2
2
2
2
2
2
2
2
2
2
2
2
2
2
2
2
2
2
2
2
2
2
2
2
2
2
2
2
3
3
3
3
3
3
3
3
3
3
3
3
3
3
3
3
3
3
3
3
3
3
3
3
3
3
3
3
3
3
3
3
3
3
3
3
3
3
3
3
3
3
3
3
3
3
3
3
3
3
3
3
3
3
3
3
3
3
3
3
3
3
3
3
3
3
3
3
3
3
3
3
3
3
3
3
3
3
3
3
3
3
3
3
4
4
4
4
4
4
4
4
4
4
4
4
4
4
4
4
4
4
4
4
4
4
4
4
4
4
4
4
4
4
4
4
4
4
4
4
4
4
4
4
4
4
4
4
3
3
3
3
3
3
3
3
3
3
3
3
3
3
3
3
3
2
2
2
2
2
0
0
0
0
0
0
0
0
0
0
0
0
0
0
0
0
0
0
0
0
0
0
0
0
0
0
0
0
0
0
0
0
0
0
0
0
0
0
0
0
0
0
0
0
0
0
0
0
0
0
0
0
0
0
0
0
0
0
0
0
0
0
0
0
0
0
0
0
0
0
0
0
0
0
0
0
0
0
0
0
0
0
0
0
0
0
0
0
0
0
0
0
0
0
0
0
0
0
0
0
0
0
0
0
0
0
0
0
0
0
0
0
0
0
0
0
0
0
0
0
0
0
0
0
0
0
0
0
0
0
0
0
0
0
0
0
0
0
0
0
0
0
0
0
0
0
0
0
0
0
0
0
0
0
0
0
0
0
0
0
0
0
0
0
0
0
0
0
0
0
0
0
0
0
0
0
0
0
0
0
0
0
0
0
0
0
0
0
0
0
0
0
0
0
0
0
0
0
0
0
0
0
0
0
0
0
0
0
0
0
0
0
0
0
0
0
0
0
0
0
0
0
0
0
0
0
0
0
0
0
0
0
0
0
0
0
0
0
0
0
0
0
0
0
0
0
0
0
0
0
0
0
0
0
0
0
0
0
0
0
0
0
0
0
0
0
0
0
0
0
0
0
0
0
0
0
0
0
0
0
0
0
0
0
0
0
0
0
0
0
0
0
0
0
0
0
0
0
0
0
0
0
0
0
0
0
0
0
0
0
0
0
0
0
0
0
0
0
0
0
0
0
0
0
0
0
0
0
0
0
0
0
0
0
1
1
1
1
1
1
1
2
2
2
2
2
2
2
2
2
2
2
2
2
2
2
2
2
2
2
2
2
2
2
2
2
2
2
2
2
2
2
2
2
2
2
2
2
2
2
2
2
2
2
2
2
2
2
2
2
2
2
2
2
2
2
2
3
3
3
3
3
3
3
3
4
4
4
4
4
4
4
4
4
4
4
4
4
4
4
4
4
4
4
4
4
4
4
4
4
4
4
4
4
4
4
4
4
4
4
4
4
4
4
4
4
4
4
4
4
4
4
3
3
3
3
3
3
3
3
3
3
3
3
3
3
3
3
3
3
3
3
3
3
3
3
3
3
3
3
3
3
3
3
3
3
3
3
3
3
3
3
3
3
3
3
3
3
3
3
3
3
3
3
3
3
3
3
3
3
3
3
3
3
3
3
3
3
3
3
3
3
3
3
3
3
3
3
3
3
3
3
3
3
3
3
3
3
3
3
4
4
4
4
4
4
3
3
3
3
1
1
1
1
1
1
1
1
1
1
1
1
1
1
1
1
1
1
1
1
1
1
1
1
1
1
1
1
1
1
1
1
1
1
1
1
1
1
1
1
1
1
1
1
1
1
1
1
1
1
1
1
1
1
1
1
1
1
1
1
1
1
1
1
1
1
1
1
1
1
1
1
1
1
1
1
1
1
1
1
1
1
1
1
1
1
1
1
1
1
1
1
0
0
0
0
0
0
0
0
0
0
0
0
0
0
0
0
0
0
0
0
0
0
0
0
0
0
0
0
0
0
0
0
0
0
0
0
0
0
0
0
0
0
0
0
0
0
0
0
0
0
0
0
0
0
0
0
0
0
0
0
0
0
0
0
0
0
0
0
0
0
0
0
0
0
0
0
0
0
0
0
0
0
0
0
0
0
0
0
0
0
0
0
0
0
0
0
0
0
0
0
0
0
0
0
0
0
0
0
0
0
0
0
0
0
0
0
0
0
0
0
0
0
0
0
0
0
0
0
0
0
0
0
0
0
0
0
0
0
0
0
0
0
0
0
0
0
0
0
0
0
0
0
0
0
0
0
0
0
0
0
0
0
0
0
0
0
0
0
0
0
0
0
0
0
0
0
0
0
0
0
0
0
0
0
0
0
0
0
0
0
0
0
0
0
0
0
0
0
0
0
0
0
0
0
0
0
0
0
0
0
0
0
0
0
0
0
0
0
0
0
0
0
0
0
0
0
0
0
0
0
0
0
0
0
0
0
0
0
0
0
0
0
0
0
0
0
0
0
0
0
0
0
0
0
0
0
0
0
0
0
0
0
0
0
0
0
0
0
0
0
0
0
0
0
0
0
0
0
0
0
0
0
0
0
0
0
0
0
0
0
0
0
0
0
0
0
0
0
0
0
0
0
0
0
0
0
0
0
0
0
0
0
0
0
0
0
0
1
1
1
1
1
2
2
2
2
2
2
2
2
2
2
2
2
2
2
2
2
2
2
2
2
2
3
3
3
3
4
4
4
4
4
4
4
5
5
5
5
5
5
5
5
5
5
5
5
5
6
6
6
6
6
6
6
6
5
5
6
6
6
6
6
6
6
6
6
6
6
6
6
6
6
6
6
6
7
7
7
7
7
7
7
7
7
7
7
7
7
7
7
7
7
7
7
7
7
7
7
7
7
7
7
7
7
7
7
7
7
7
7
7
7
7
7
7
8
8
8
8
8
8
8
8
8
8
8
8
8
8
8
7
7
7
7
7
7
7
7
6
6
6
6
6
6
6
6
6
6
6
6
6
6
6
6
6
6
6
6
6
6
6
6
6
6
6
6
6
6
6
6
6
7
7
7
7
6
5
5
5
5
5
5
5
5
5
5
5
4
4
4
4
4
4
4
4
3
3
3
3
3
3
3
3
3
3
3
3
3
3
3
3
3
3
3
3
3
3
3
3
3
3
3
3
3
3
3
3
3
3
3
3
3
3
3
3
3
3
3
3
3
2
2
2
2
2
2
2
2
2
2
2
2
2
2
2
2
2
2
2
2
2
2
2
2
2
2
2
2
2
2
2
2
2
2
2
2
2
2
2
2
2
2
2
2
2
2
2
2
2
2
2
2
1
1
1
1
1
1
0
0
0
0
0
0
0
0
0
0
0
0
0
0
0
0
0
0
0
0
0
0
0
0
0
0
0
0
0
0
0
0
0
0
0
0
0
0
0
0
0
0
0
0
0
0
0
0
0
0
0
0
0
0
0
0
0
0
0
0
0
0
0
0
0
0
0
0
0
0
0
0
0
0
0
0
0
0
0
0
0
0
0
0
0
0
0
0
0
0
0
0
0
0
0
0
0
0
0
0
0
0
0
0
0
0
0
0
0
0
0
0
0
0
0
0
0
0
0
0
0
0
0
0
0
0
0
0
0
0
0
0
0
0
0
0
0
0
0
0
0
0
0
0
0
0
0
0
0
0
0
0
0
0
0
0
0
0
0
0
0
0
0
0
0
0
0
0
0
0
0
0
0
0
0
0
0
0
0
0
0
0
0
0
0
0
0
0
0
0
0
0
0
0
0
0
0
0
0
0
0
0
0
0
0
0
0
0
0
0
0
0
0
0
0
0
0
0
0
0
0
0
0
0
0
0
0
0
0
0
0
0
0
0
0
0
0
0
0
0
0
0
0
0
0
0
0
0
0
0
0
0
0
0
0
0
0
0
0
0
0
0
0
0
0
0
0
0
0
0
0
0
0
0
0
0
0
0
0
0
0
0
0
0
0
0
1
1
1
1
1
1
1
1
1
1
1
1
1
1
1
1
1
1
1
1
1
1
1
1
1
1
1
1
1
1
1
1
1
1
1
1
1
1
1
1
1
1
1
1
1
1
1
1
1
1
1
1
1
1
1
1
1
1
1
1
1
1
1
1
1
1
1
1
1
1
1
1
1
1
1
1
1
1
1
1
1
1
1
1
1
1
1
1
1
1
1
0
0
0
0
0
0
0
0
0
0
0
0
0
0
0
0
0
0
0
0
0
0
0
0
0
0
0
0
0
0
0
0
0
0
0
0
0
0
0
0
0
0
0
0
0
0
0
0
0
0
0
0
0
0
0
0
0
0
0
0
0
0
0
0
0
0
0
0
0
0
0
0
0
0
0
0
0
0
0
0
0
0
0
0
0
0
0
0
0
0
0
0
0
0
0
0
0
0
0
0
0
0
0
0
0
0
0
0
0
0
0
0
0
0
0
0
0
0
0
0
0
0
0
0
0
0
0
0
0
0
0
0
0
0
0
0
0
0
0
0
0
0
0
0
0
0
0
0
0
1
1
1
1
1
1
1
1
1
1
1
1
1
1
1
1
1
1
1
1
1
2
2
2
2
2
2
2
2
2
2
2
2
2
2
2
2
2
2
2
2
2
2
2
2
2
2
2
2
2
2
2
2
2
2
2
2
2
2
2
2
2
2
2
2
2
2
2
2
2
2
2
2
2
2
2
2
2
2
2
2
2
2
2
2
2
2
2
2
2
2
2
2
2
2
2
2
2
2
2
2
2
2
2
2
2
2
2
2
2
2
2
2
2
2
2
2
2
2
2
2
2
2
2
2
2
2
2
2
2
2
2
2
1
1
1
1
1
1
1
1
1
1
1
1
1
1
1
1
1
1
1
1
1
1
1
1
1
1
1
1
1
1
0
0
0
0
0
0
0
0
0
0
0
0
0
0
0
0
0
0
0
0
0
0
0
0
0
0
0
0
0
0
0
0
0
0
0
0
0
0
0
0
0
0
0
0
0
0
0
0
0
0
0
0
0
0
0
0
0
0
0
0
0
0
0
0
0
0
0
0
0
0
0
0
0
0
0
0
0
0
0
0
0
0
0
0
0
0
0
0
0
0
0
0
0
0
0
0
0
0
0
0
0
0
0
0
0
0
0
0
0
0
0
0
0
0
0
0
0
0
0
0
0
0
0
0
0
0
0
0
0
0
0
0
0
0
0
0
0
0
0
0
0
0
0
0
0
0
0
0
0
0
0
0
0
0
0
0
0
0
0
0
0
0
0
0
0
0
0
0
0
0
0
0
0
0
0
0
0
0
0
0
0
0
0
0
0
0
0
0
0
0
0
0
0
0
0
0
0
0
0
0
0
0
0
0
0
0
0
0
0
0
0
0
0
0
0
0
0
0
0
0
0
0
0
0
0
0
0
0
0
0
0
0
0
0
0
0
0
0
0
0
0
0
0
0
0
0
0
0
0
0
0
0
0
0
0
0
0
0
0
0
0
0
0
0
0
0
0
0
0
0
0
0
0
0
0
0
0
0
0
0
0
0
0
0
0
0
0
0
0
0
0
0
0
0
0
0
0
0
0
0
0
0
0
0
0
0
0
0
0
0
0
0
0
0
0
0
0
0
0
0
0
0
0
0
0
0
0
0
0
0
0
0
0
0
0
0
0
0
0
0
0
0
0
0
0
0
0
0
0
0
0
0
0
0
0
0
0
0
0
0
0
0
0
0
0
0
0
0
0
0
0
0
0
0
0
0
0
0
0
0
0
0
0
0
0
0
0
0
0
0
0
0
0
0
0
0
0
0
0
0
0
0
0
0
0
0
0
0
0
0
0
0
0
0
0
0
0
0
0
0
0
0
0
0
0
0
0
0
0
0
0
0
0
0
0
0
0
0
0
0
0
0
0
0
0
0
0
0
0
0
0
0
0
0
0
0
0
0
0
0
0
0
0
0
0
0
0
0
0
0
0
0
0
0
0
0
0
0
0
0
0
0
0
0
0
0
0
0
0
0
0
0
0
0
0
0
0
0
0
0
0
0
0
0
0
0
1
1
1
1
1
1
1
1
1
1
1
2
2
2
2
2
2
2
2
2
2
2
2
2
2
3
3
3
3
3
3
3
3
3
3
3
3
3
3
3
3
3
3
3
3
3
3
3
3
3
3
3
3
3
3
3
3
3
3
3
3
3
3
3
3
3
3
3
3
3
3
3
3
3
3
3
3
3
3
3
3
3
3
3
3
3
3
3
3
3
3
3
3
3
3
3
3
3
3
3
3
3
3
3
3
3
3
3
3
3
4
4
4
4
4
4
4
4
4
4
4
4
4
3
3
3
3
3
3
3
3
3
3
3
3
3
2
2
2
2
2
2
2
2
2
2
2
2
2
2
2
2
2
2
2
2
2
2
2
2
2
2
2
2
2
2
2
2
2
1
1
1
1
1
1
1
1
1
1
1
1
1
1
1
1
1
1
1
1
1
1
1
1
1
1
1
1
1
2
2
2
2
2
2
2
2
2
2
2
2
2
2
2
2
2
2
2
2
2
2
2
2
1
1
1
1
1
1
1
1
1
1
1
1
1
1
1
1
1
1
1
1
1
1
1
1
1
1
1
1
1
1
1
1
1
1
1
1
1
1
1
1
1
1
1
1
1
1
1
1
1
1
1
1
1
1
1
1
1
1
1
1
1
1
1
1
1
1
1
1
1
1
1
1
1
1
1
1
1
1
1
1
1
1
1
1
1
1
1
1
1
0
0
0
0
0
0
0
0
0
0
0
0
0
0
0
0
0
0
0
0
0
0
0
0
0
0
0
0
0
0
0
0
0
0
0
0
0
0
0
0
0
0
0
0
0
0
0
0
0
0
0
0
0
0
0
0
0
0
0
0
0
0
0
1
1
1
1
1
1
1
1
1
1
1
1
1
1
1
1
1
1
1
1
1
1
1
1
1
1
1
1
1
1
1
1
1
1
1
1
1
1
1
1
1
1
2
2
2
2
2
2
2
2
2
2
2
2
2
2
2
2
2
2
2
2
2
2
2
2
2
2
2
2
2
2
2
2
2
2
2
2
2
2
2
2
2
2
2
2
2
2
2
2
2
2
2
1
1
1
1
1
1
1
1
1
1
1
1
1
1
1
1
1
1
1
1
1
1
1
1
1
1
1
1
1
1
1
1
1
1
1
1
1
1
1
0
0
0
0
0
0
0
0
0
0
0
0
0
0
0
0
0
0
0
0
0
0
0
0
0
0
0
0
0
0
0
0
0
0
0
0
0
0
0
0
0
0
0
0
0
0
0
0
0
0
0
0
0
0
0
0
0
0
0
0
0
0
0
0
0
0
0
0
0
0
0
0
0
0
0
0
0
0
0
0
0
0
0
0
0
0
0
0
0
0
0
0
0
0
0
0
0
0
0
0
0
0
0
0
0
0
0
0
0
0
0
0
0
0
0
0
0
0
0
0
0
0
0
0
0
0
0
0
0
0
0
0
0
0
0
0
0
0
0
0
0
0
0
0
0
0
0
0
0
0
0
0
0
0
0
0
0
0
0
0
0
0
0
0
0
0
0
0
0
0
0
0
0
0
0
0
0
0
0
0
0
0
0
0
0
0
0
0
0
0
0
0
0
0
0
0
0
0
0
0
0
0
0
0
0
0
0
0
0
0
0
0
0
0
0
0
0
0
0
0
0
0
0
0
0
0
0
0
0
0
0
0
0
0
0
0
0
0
0
0
0
0
0
0
0
0
0
0
0
0
0
0
0
0
0
0
0
0
0
0
0
0
0
0
0
0
0
0
0
0
0
0
0
0
0
0
0
0
0
0
0
0
0
0
0
0
0
0
0
0
0
0
0
0
0
0
0
0
0
0
0
0
0
0
0
0
0
0
0
0
0
0
0
0
0
0
0
0
0
0
0
0
0
0
0
0
0
0
0
0
0
0
0
0
0
0
0
0
0
0
0
0
0
0
0
0
0
0
0
0
0
0
0
0
0
0
0
0
0
0
0
0
0
0
0
0
0
0
0
0
0
0
0
0
0
0
0
0
0
0
0
0
0
0
0
0
0
0
0
0
0
0
0
0
0
0
0
0
0
0
0
0
0
0
0
0
0
0
0
0
0
0
0
0
0
0
0
0
0
0
0
0
0
0
0
0
0
0
0
0
0
0
0
0
0
0
0
0
0
0
0
0
0
0
0
0
0
0
0
0
0
0
0
0
0
0
0
0
0
0
0
0
0
0
0
0
0
0
0
0
0
0
0
0
0
0
0
0
0
0
0
0
0
0
0
0
0
0
0
0
0
0
0
0
0
0
0
0
0
0
0
0
0
0
0
0
0
0
0
0
0
0
0
0
0
0
0
0
0
0
0
0
0
0
0
0
0
0
0
0
0
0
0
0
0
0
0
0
0
0
0
0
0
0
0
0
0
0
0
0
0
0
0
0
0
0
0
0
0
0
0
1
1
1
1
1
1
1
1
1
1
1
1
1
1
1
1
1
1
1
1
1
1
1
1
1
1
1
1
1
1
1
1
1
1
1
1
1
1
1
1
1
1
1
1
1
1
1
1
1
2
2
2
2
2
2
2
2
2
2
2
2
2
2
2
2
2
2
2
2
2
2
2
2
2
2
2
2
2
2
2
2
2
2
2
2
2
2
2
2
2
2
2
2
2
2
2
2
2
2
2
2
2
2
2
2
2
2
2
2
2
2
3
3
3
3
3
3
3
3
3
3
3
3
3
3
3
3
3
3
3
3
3
3
3
3
3
3
3
3
3
3
3
3
3
3
3
3
3
3
3
3
3
3
3
3
3
3
3
3
3
3
3
3
3
3
3
3
3
3
3
3
3
3
3
3
4
4
4
3
3
3
3
3
2
2
1
1
1
1
1
1
1
1
1
1
1
1
1
1
1
1
1
1
1
1
1
1
1
1
1
1
1
1
1
3
3
3
3
3
3
3
3
3
3
3
3
3
3
2
2
3
3
5
5
5
5
5
5
5
5
5
5
5
5
5
5
5
5
5
5
5
5
5
5
5
5
5
5
5
5
5
5
5
5
5
5
5
5
5
5
5
5
5
5
5
5
5
5
5
5
5
5
5
5
6
6
6
6
6
6
6
6
5
5
5
5
5
5
5
5
5
5
5
5
5
5
5
5
5
5
6
6
6
6
6
6
6
6
6
6
6
6
6
6
6
6
6
6
6
6
6
6
6
6
6
6
6
6
6
6
6
6
6
6
6
6
6
6
6
6
6
6
6
6
6
6
6
6
6
6
6
6
6
6
4
4
4
4
4
4
4
4
4
4
4
4
4
4
4
4
4
4
4
4
4
4
4
4
4
4
4
4
4
4
4
4
4
4
4
4
4
4
3
3
3
3
3
3
3
3
3
3
3
3
2
2
2
2
2
1
1
0
0
0
0
0
0
0
0
0
0
0
0
0
0
0
0
0
0
0
0
0
0
0
0
0
0
0
0
0
0
0
0
0
0
0
0
0
0
0
0
0
0
0
0
0
0
0
0
0
0
0
0
0
0
0
0
0
0
0
0
0
0
0
0
0
0
0
0
0
0
0
0
0
0
0
0
0
0
0
0
0
0
0
0
0
0
0
0
0
0
0
0
0
0
0
0
0
0
0
0
0
0
0
0
0
0
0
0
0
0
0
0
0
0
0
0
0
0
0
0
0
0
0
0
0
0
0
0
0
0
0
0
0
0
0
0
0
0
0
0
0
0
0
0
0
0
0
0
0
0
0
0
0
0
0
0
0
0
0
0
0
0
0
0
0
0
0
0
0
0
0
0
0
0
0
0
0
0
0
0
0
0
0
0
0
0
0
0
0
0
0
0
0
0
0
0
0
0
0
0
0
0
0
0
0
0
0
0
0
0
0
0
0
0
0
0
0
0
0
0
0
0
0
0
0
0
0
0
0
0
0
0
0
0
0
0
0
0
0
0
0
0
0
0
0
0
0
0
0
0
0
0
0
0
0
0
0
0
0
0
0
0
0
0
0
0
0
0
0
0
0
0
0
0
0
0
0
0
0
0
0
0
0
0
0
0
0
0
0
0
0
0
0
0
0
0
0
0
0
0
0
0
0
1
1
1
1
1
1
1
1
1
1
1
1
1
1
1
1
1
1
1
1
1
1
1
1
1
1
1
1
1
1
0
0
0
0
0
0
0
0
0
0
0
0
0
0
0
0
0
0
0
0
0
0
0
0
0
0
0
0
0
0
0
0
0
0
0
0
0
0
0
0
0
0
0
0
0
0
0
0
0
0
0
0
0
0
0
0
0
0
0
0
0
0
0
0
0
0
0
0
0
0
0
0
0
0
0
0
0
0
0
0
0
0
0
0
0
0
1
1
1
1
1
1
1
1
1
1
1
1
1
1
1
1
1
1
1
1
1
1
1
1
0
0
0
0
0
0
0
0
0
0
0
0
0
0
0
0
0
0
0
0
0
0
0
0
0
0
0
0
0
0
0
0
0
0
0
0
0
0
0
0
0
0
0
0
0
0
0
0
0
0
0
0
0
0
0
0
0
0
0
0
0
0
0
0
0
0
0
0
0
0
0
0
0
0
0
0
0
0
0
0
0
0
0
0
0
0
0
0
0
0
0
0
0
0
0
0
0
0
0
0
0
0
0
0
0
0
0
0
0
0
0
0
0
0
0
0
0
0
0
0
0
0
0
0
0
0
0
0
0
0
0
0
0
0
0
0
0
0
0
0
0
0
0
0
0
0
0
0
0
0
0
0
0
0
0
0
0
0
0
0
0
0
0
0
0
0
0
0
0
0
0
0
0
0
0
0
0
0
0
0
0
0
0
0
0
0
0
0
0
0
0
0
0
0
0
0
0
0
1
1
1
1
1
1
1
1
1
1
1
1
1
1
1
1
1
1
1
1
1
1
1
1
1
1
1
1
1
1
0
0
0
0
0
0
0
0
0
0
0
0
0
0
0
0
0
0
0
0
0
0
0
0
0
0
0
0
0
0
0
0
0
0
0
0
0
0
0
0
0
0
0
0
0
0
0
0
0
0
0
0
0
0
0
0
0
0
0
0
0
0
0
0
0
0
0
0
0
0
0
0
0
0
0
0
0
0
0
0
0
0
0
0
0
0
0
0
0
0
0
0
0
0
0
0
0
0
0
0
0
0
0
0
0
0
0
0
0
0
0
0
0
0
0
0
0
0
0
0
0
0
0
0
0
0
0
0
0
0
0
0
0
0
0
0
0
0
0
0
0
0
0
0
0
0
0
0
0
0
0
0
0
0
0
0
0
0
0
0
0
0
0
0
0
0
0
0
0
0
0
0
0
0
0
0
0
0
0
0
0
0
0
0
0
0
0
0
0
0
0
0
0
0
0
0
0
0
0
0
0
0
0
0
0
0
0
0
0
0
0
0
0
0
0
0
0
0
0
0
0
0
0
0
0
0
0
0
0
0
0
0
0
0
0
0
0
0
0
0
0
0
0
0
0
0
0
0
0
0
0
0
0
0
0
0
0
0
0
0
0
0
0
0
0
0
0
0
0
0
0
0
0
0
0
0
0
0
0
0
0
0
0
0
0
0
0
0
0
0
0
0
0
0
0
0
0
0
0
0
0
0
0
0
0
0
0
0
0
0
0
0
0
0
0
0
0
0
0
0
0
0
0
0
0
0
0
0
0
0
0
0
0
0
0
0
0
0
0
0
0
0
0
0
0
0
0
0
0
0
0
0
0
0
0
0
0
0
0
0
0
0
0
0
0
0
0
0
0
0
0
0
0
0
0
0
0
0
0
0
0
0
0
0
0
0
0
0
0
0
0
0
0
0
0
0
0
0
0
0
0
0
0
0
0
0
0
0
0
0
0
0
0
0
0
0
0
0
0
0
0
0
0
0
0
0
0
0
0
0
0
0
0
0
0
0
0
0
0
0
0
0
0
0
0
0
0
0
0
0
0
0
0
0
0
0
0
0
0
0
0
0
0
0
0
0
0
0
0
0
0
0
0
0
0
0
0
0
0
0
0
0
0
0
0
0
0
0
0
0
0
0
0
0
0
0
0
0
0
0
0
0
0
0
0
0
0
0
0
0
0
0
0
0
0
0
0
0
0
0
0
0
0
0
0
0
0
0
0
0
0
0
0
0
0
0
0
0
0
0
0
0
0
0
0
0
0
0
0
0
0
0
0
0
0
0
0
0
0
0
0
0
0
0
0
0
0
0
0
0
0
0
0
0
0
0
0
0
0
0
0
0
0
0
0
0
0
0
0
0
0
0
0
0
0
0
0
0
0
0
0
0
0
0
0
0
0
0
0
0
0
0
0
0
0
0
0
0
0
0
0
0
0
0
0
0
0
0
0
0
0
0
0
0
0
0
0
0
0
0
0
0
0
0
0
0
0
0
0
0
0
0
0
0
0
0
0
0
0
0
0
0
0
0
0
0
0
0
0
0
0
0
0
0
0
0
0
0
0
0
0
0
0
0
0
0
0
0
0
0
0
0
0
0
0
0
0
0
0
0
0
0
0
0
0
0
0
0
0
0
0
0
0
0
0
0
0
0
0
0
0
0
0
0
0
0
0
0
0
0
0
0
0
0
0
0
0
0
0
0
0
0
0
0
0
0
0
0
0
0
0
0
0
0
0
0
0
0
0
0
0
0
0
0
0
0
0
0
0
0
0
0
0
0
0
0
0
0
0
0
0
0
0
0
0
0
0
0
0
0
0
0
0
0
0
0
0
0
0
0
0
0
0
0
0
0
0
0
0
0
0
0
0
0
0
0
0
0
0
0
0
0
0
0
0
0
0
0
0
0
0
0
0
0
0
0
0
0
0
0
0
0
0
0
0
0
0
0
0
0
0
0
0
0
0
0
0
0
0
0
0
0
0
0
0
0
0
0
0
0
0
0
0
0
0
0
0
0
0
0
0
0
0
0
0
0
0
0
0
0
0
0
0
0
0
0
0
0
0
0
0
0
0
0
0
0
0
0
0
0
0
0
0
0
0
0
0
0
0
0
0
0
0
0
0
0
0
0
0
0
0
0
0
0
0
0
0
0
0
0
0
0
0
0
0
0
0
0
0
0
0
0
0
0
0
0
0
0
0
0
0
0
0
0
0
0
0
0
0
0
0
0
0
0
0
0
0
0
0
0
0
0
0
0
0
0
0
0
0
0
0
0
0
0
0
0
0
0
0
0
0
0
0
0
0
0
0
0
0
0
0
0
0
0
0
0
0
0
0
0
0
0
0
0
0
0
0
0
0
0
0
0
0
0
0
0
0
0
0
0
0
0
0
0
0
0
0
0
0
0
0
0
0
0
0
0
0
0
0
0
0
0
0
0
0
0
0
0
0
0
0
0
0
0
0
0
0
0
0
0
0
0
0
0
0
0
0
0
0
0
0
0
0
0
0
0
0
0
0
0
0
0
0
0
0
0
0
0
0
0
0
0
0
0
0
0
0
0
0
0
0
0
0
0
0
0
0
0
0
0
0
0
0
0
0
0
0
0
0
0
0
0
0
0
0
0
0
0
0
0
0
0
0
0
0
0
0
0
0
0
0
0
0
0
0
0
0
0
0
0
0
0
0
0
0
0
0
0
0
0
0
0
0
0
0
0
0
0
0
0
0
0
0
0
0
0
0
0
0
0
0
0
0
0
0
0
0
0
0
0
0
0
0
0
0
0
0
0
0
0
0
0
0
0
0
0
0
0
0
0
0
0
0
0
0
0
0
0
0
0
0
0
0
0
0
0
0
0
0
0
0
0
0
0
0
0
0
0
0
0
0
0
0
0
0
0
0
0
0
0
0
0
0
0
0
0
0
0
0
0
0
0
0
0
0
0
0
0
0
0
0
0
0
0
0
0
0
0
0
0
0
0
0
0
0
0
0
0
0
0
0
0
0
0
0
0
0
0
0
0
0
0
0
0
0
0
0
0
0
0
0
0
0
0
0
0
0
0
0
0
0
0
0
0
0
0
0
0
0
0
0
0
0
0
0
0
0
0
0
0
0
0
0
0
0
0
0
0
0
0
0
0
0
0
0
0
0
0
0
0
0
0
0
0
0
0
0
0
0
0
0
0
0
0
0
0
0
0
0
0
0
0
0
0
0
0
0
0
0
0
0
0
0
0
0
0
0
0
0
0
0
0
0
0
0
0
0
0
0
0
0
0
0
0
0
0
0
0
0
0
0
0
0
0
0
0
0
0
0
0
0
0
0
0
0
0
0
0
0
0
0
0
0
0
0
0
0
0
0
0
0
0
0
0
0
0
0
0
0
0
0
0
0
0
0
0
0
0
0
0
0
0
0
0
0
0
0
0
0
0
0
0
0
0
0
0
0
0
0
0
0
0
0
0
0
0
0
0
0
0
0
0
0
0
0
0
0
0
0
0
0
0
0
0
0
0
0
0
0
0
0
0
0
0
0
0
0
0
0
0
0
0
0
0
0
0
0
0
0
0
0
0
0
0
0
0
0
0
0
0
0
0
0
0
0
0
0
0
0
0
0
0
0
0
0
0
0
0
0
0
0
0
0
0
0
0
0
0
0
0
0
0
0
0
0
0
0
0
0
0
0
0
0
0
0
0
0
0
0
0
0
0
0
0
0
0
0
0
0
0
0
0
0
0
0
0
0
0
0
0
0
0
0
0
0
0
0
0
0
0
0
0
0
0
0
0
0
0
0
0
0
0
0
0
0
0
0
0
0
0
0
0
0
0
0
0
0
0
0
0
0
0
0
0
0
0
0
0
0
0
0
0
0
0
0
0
0
0
0
0
0
0
0
0
0
0
0
0
0
0
0
0
0
0
0
0
0
0
0
0
0
0
0
0
0
0
0
0
0
0
0
0
0
0
0
0
0
0
0
0
0
0
0
0
0
0
0
0
0
0
0
0
0
0
0
0
0
0
0
0
0
0
0
0
0
0
0
0
0
0
0
0
0
0
0
0
0
0
0
0
0
0
0
0
0
0
0
0
0
0
0
0
0
0
0
0
0
0
0
0
0
0
0
0
0
0
0
0
0
0
0
0
0
0
0
0
0
0
0
0
0
0
0
0
0
0
0
0
0
0
0
0
0
0
0
0
0
0
0
0
0
0
0
0
0
0
0
0
0
0
0
0
0
0
0
0
0
0
0
0
0
0
0
0
0
0
0
0
0
0
0
0
0
0
0
0
0
0
0
0
0
0
0
0
0
0
0
0
0
0
0
0
0
0
0
0
0
0
0
0
0
0
0
0
0
0
0
0
0
0
0
0
0
0
0
0
0
0
0
0
0
0
0
0
0
0
0
0
0
0
0
0
0
0
0
0
0
0
0
0
0
0
0
0
0
0
0
0
0
0
0
0
0
0
0
0
0
0
0
0
0
0
0
0
0
0
0
0
0
0
0
0
0
0
0
0
0
0
0
0
0
0
0
0
0
0
0
0
0
0
0
0
0
0
0
0
0
0
0
0
0
0
0
0
0
0
0
0
0
0
0
0
0
0
0
0
0
0
0
0
0
0
0
0
0
0
0
0
0
0
0
0
0
0
0
0
0
0
0
0
0
0
0
0
0
0
0
0
0
0
0
0
0
0
0
0
0
0
0
0
0
0
0
0
0
0
0
0
0
0
0
0
0
0
0
0
0
0
0
0
0
0
0
0
0
0
0
0
0
0
0
0
0
0
0
0
0
0
0
0
0
0
0
0
0
0
0
0
0
0
0
0
0
0
0
0
0
0
0
0
0
0
0
0
0
0
0
0
0
0
0
0
0
0
0
0
0
0
0
0
0
0
0
0
0
0
0
0
0
0
0
0
0
0
0
0
0
0
0
0
0
0
0
0
0
0
0
0
0
0
0
0
0
0
0
0
0
0
0
0
0
0
0
0
0
0
0
0
0
0
0
0
0
0
0
0
0
0
0
0
0
0
0
0
0
0
0
0
0
0
0
0
0
0
0
0
0
0
0
0
0
0
0
0
0
0
0
0
0
0
0
0
0
0
0
0
0
0
0
0
0
0
0
0
0
0
0
0
0
0
0
0
0
0
0
0
0
0
0
0
0
0
0
0
0
0
0
0
0
0
0
0
0
0
0
0
0
0
0
0
0
0
0
0
0
0
0
0
0
0
0
0
0
0
0
0
0
0
0
0
0
0
0
0
0
0
0
0
0
0
0
0
0
0
0
0
0
0
0
0
0
0
0
0
0
0
0
0
0
0
0
0
0
0
0
0
0
0
0
0
0
0
0
0
0
0
0
0
0
0
0
0
0
0
0
0
0
0
0
0
0
0
0
0
0
0
0
0
0
0
0
0
0
0
0
0
0
0
0
0
0
0
0
0
0
0
0
0
0
0
0
0
0
0
0
0
0
0
0
0
0
0
0
0
0
0
0
0
0
0
0
0
0
0
0
0
0
0
0
0
0
0
0
0
0
0
0
0
0
0
0
0
0
0
0
0
0
0
0
0
0
0
0
0
0
0
0
0
0
0
0
0
0
0
0
0
0
0
0
0
0
0
0
0
0
0
0
0
0
0
0
0
0
0
0
0
0
0
0
0
0
0
0
0
0
0
0
0
0
0
0
0
0
0
0
0
0
0
0
0
0
0
0
0
0
0
0
0
0
0
0
0
0
0
0
0
0
0
0
0
0
0
0
0
0
0
0
0
0
0
0
0
0
0
0
0
0
0
0
0
0
0
0
0
0
0
0
0
0
0
0
0
0
0
0
0
0
0
0
0
0
0
0
0
0
0
0
0
0
0
0
0
0
0
0
0
0
0
0
0
0
0
0
0
0
0
0
0
0
0
0
0
0
0
0
0
0
0
0
0
0
0
0
0
0
0
0
0
0
0
0
0
0
0
0
0
0
0
0
0
0
0
0
0
0
0
0
0
0
0
0
0
0
0
0
0
0
0
0
0
0
0
0
0
0
0
0
0
0
0
0
0
0
0
0
0
0
0
0
0
0
0
0
0
0
0
0
0
0
0
0
0
0
0
0
0
0
0
0
0
0
0
0
0
0
0
0
0
0
0
0
0
0
0
0
0
0
0
0
0
0
0
0
0
0
0
0
0
0
0
0
0
0
0
0
0
0
0
0
0
0
0
0
0
0
0
0
0
0
0
0
0
0
0
0
0
0
0
0
0
0
0
0
0
0
0
0
0
0
0
0
0
0
0
0
0
0
0
0
0
0
0
0
0
0
0
0
0
0
0
0
0
0
0
0
0
0
0
0
0
0
0
0
0
0
0
0
0
0
0
0
0
0
0
0
0
0
0
0
0
0
0
0
0
0
0
0
0
0
0
0
0
0
0
0
0
0
0
0
0
0
0
0
0
0
0
0
0
0
0
0
0
0
0
0
0
0
0
0
0
0
0
0
0
0
0
0
0
0
0
0
0
0
0
0
0
0
0
0
0
0
0
0
0
0
0
0
0
0
0
0
0
0
0
0
0
0
0
0
0
0
0
0
0
0
0
0
0
0
0
0
0
0
0
0
0
0
0
0
0
0
0
0
0
0
0
0
0
0
0
0
0
1
1
1
1
1
1
1
1
1
1
1
1
1
1
1
1
1
1
1
1
1
1
1
1
1
1
1
1
1
1
1
1
1
1
1
1
1
1
1
1
1
1
1
1
1
1
1
1
1
1
1
1
1
1
0
0
0
0
0
0
0
0
0
0
0
0
0
0
0
0
0
0
0
0
0
0
0
0
0
0
0
0
0
0
0
0
0
0
0
0
0
0
0
0
0
0
0
0
0
0
0
0
0
0
0
0
0
0
0
0
0
0
0
0
0
0
0
0
0
0
0
0
0
0
0
0
0
0
0
0
0
0
0
0
0
0
0
0
0
0
0
0
0
0
0
0
0
0
0
0
0
0
0
0
0
0
0
0
0
0
0
0
0
0
0
0
0
0
0
0
0
0
0
0
0
0
0
0
0
0
0
0
0
0
0
0
0
0
0
0
0
0
0
0
0
0
0
0
0
0
0
0
0
0
0
0
0
0
0
0
0
0
0
0
0
0
0
0
0
0
0
0
0
0
0
0
0
0
0
0
0
0
0
0
0
0
0
0
0
0
0
0
0
0
0
0
0
0
0
0
0
0
0
0
0
0
0
0
0
0
0
0
0
0
0
0
0
1
2
2
2
2
2
2
2
2
2
2
2
2
2
2
2
2
2
2
2
2
2
2
2
2
2
2
2
2
2
2
2
2
2
2
2
2
2
2
2
2
2
2
2
2
2
2
2
2
2
2
2
2
2
2
2
2
2
2
2
2
2
2
2
2
2
2
2
2
2
2
2
2
2
2
2
2
2
2
2
2
2
2
2
2
2
2
2
2
2
2
2
2
2
2
2
2
2
2
2
2
1
1
1
1
1
1
1
0
0
0
0
0
0
0
0
0
0
0
0
0
0
0
0
0
0
0
0
0
0
0
0
0
0
0
0
0
0
0
0
0
0
0
0
0
0
0
0
0
0
0
0
0
0
0
0
0
0
1
1
1
1
1
1
1
1
1
1
1
1
1
1
1
1
1
1
1
1
1
1
1
1
1
1
1
1
1
1
1
1
1
1
1
1
1
1
1
1
1
1
1
1
1
1
1
1
1
1
1
1
1
1
1
1
1
1
1
1
1
1
1
1
1
1
1
1
1
1
1
1
1
1
1
1
1
1
1
1
1
1
1
1
1
1
1
1
1
1
1
1
1
1
1
1
1
1
1
1
1
2
3
3
3
3
3
3
3
3
3
3
3
3
3
3
3
3
3
3
3
3
3
3
3
3
4
4
4
4
5
5
5
5
5
5
5
5
4
4
4
4
4
4
4
4
5
5
5
5
5
5
5
5
5
5
5
5
5
5
5
5
5
5
5
6
6
6
6
6
6
6
6
6
6
6
6
5
5
5
5
5
5
5
5
5
5
5
5
5
5
5
5
5
5
5
5
5
5
5
5
5
5
5
5
5
5
5
5
5
5
5
5
5
5
5
5
5
5
5
5
5
5
5
5
5
5
5
5
5
5
5
5
5
5
5
5
5
5
5
5
5
5
5
5
5
5
5
5
6
6
6
6
5
5
5
5
5
5
5
5
6
6
6
6
6
6
6
6
6
6
6
6
6
6
6
6
6
6
6
6
6
6
6
5
5
5
5
5
5
5
5
5
5
5
5
4
4
4
4
4
4
4
4
4
4
4
4
4
4
4
4
4
4
3
3
3
3
3
3
3
3
3
2
2
2
2
2
2
2
2
2
2
2
2
2
2
2
2
2
2
2
1
1
1
1
1
1
1
1
1
1
1
1
1
1
1
1
1
1
1
1
1
1
1
1
1
1
1
1
1
1
1
1
1
1
1
1
1
1
1
1
1
1
1
1
1
1
1
1
1
1
1
1
1
0
0
0
0
0
0
0
0
0
1
1
0
0
0
0
0
0
0
0
0
0
0
0
1
1
1
1
1
1
1
1
1
1
1
1
1
1
1
1
1
1
1
1
1
1
1
1
1
1
1
1
2
2
2
2
2
2
2
2
2
2
2
2
2
2
2
2
2
2
2
2
2
2
2
2
2
2
2
2
2
2
2
2
2
2
2
2
2
2
2
2
2
2
2
2
2
2
2
3
3
3
3
3
4
4
4
4
4
4
4
4
4
4
4
4
4
4
4
4
4
4
4
4
4
4
4
4
4
4
4
4
4
4
4
4
4
4
4
4
4
4
4
4
4
4
4
4
4
4
4
4
4
4
4
4
4
4
4
4
3
3
3
3
3
3
3
3
3
3
4
4
4
4
4
4
4
4
4
4
4
3
3
3
3
3
3
2
2
2
2
2
2
2
2
2
2
2
2
2
2
2
2
2
2
2
2
2
2
2
2
2
2
2
2
2
2
2
2
1
1
1
1
1
1
1
1
1
1
1
1
1
1
1
1
1
1
1
1
1
1
1
1
1
1
1
1
1
1
1
1
1
1
1
1
0
0
0
0
0
0
0
0
0
0
0
0
0
0
0
0
0
0
0
0
0
0
0
0
1
1
1
1
1
1
1
1
1
1
1
1
1
1
1
1
1
1
1
1
1
2
2
2
2
2
2
2
2
2
2
3
3
3
3
3
3
3
3
3
3
3
3
3
3
3
3
3
3
3
3
3
3
3
3
3
3
3
3
3
3
3
3
3
3
3
3
3
3
3
3
3
3
3
3
3
3
3
3
3
3
3
3
3
3
3
3
3
3
3
3
3
3
3
3
3
3
3
3
3
3
3
3
3
3
3
3
3
3
3
3
3
3
3
3
3
3
3
2
2
2
2
2
2
2
2
2
2
2
2
2
2
2
2
2
2
2
2
2
2
2
2
2
2
2
2
2
2
2
2
2
2
2
2
2
2
2
2
2
2
2
1
1
1
1
1
1
1
1
1
1
1
1
1
1
1
1
1
1
1
1
1
1
1
1
1
1
1
1
1
1
1
1
1
1
1
1
1
1
1
1
0
0
0
0
0
0
0
0
0
0
0
0
0
0
0
0
0
0
0
0
0
0
0
0
0
0
0
0
0
0
0
0
0
0
0
0
0
0
0
0
0
0
0
0
0
0
0
0
1
1
1
1
1
1
1
1
1
1
1
1
1
1
1
1
1
1
1
1
1
1
1
1
1
1
1
1
1
1
1
1
1
1
1
1
1
1
1
1
1
1
1
1
1
1
1
1
1
1
1
1
1
1
1
1
1
1
1
1
1
1
1
1
1
1
1
1
1
1
1
1
1
1
1
1
1
1
1
1
1
1
1
1
1
1
1
1
1
1
1
1
1
1
1
1
2
3
3
3
3
3
3
3
3
3
3
3
3
3
3
3
3
3
3
2
2
2
2
2
2
2
2
2
2
2
2
2
2
2
2
2
2
2
2
2
2
2
2
2
2
2
2
2
2
2
2
2
2
2
2
2
2
2
2
2
2
2
2
2
2
2
2
2
2
2
3
3
3
2
2
2
2
2
2
2
2
2
2
2
2
2
2
2
2
2
2
2
2
2
2
2
2
2
2
2
2
2
2
2
2
2
2
2
2
2
2
2
2
2
2
2
2
2
2
2
2
2
2
2
2
2
2
2
2
2
2
2
2
2
2
2
2
2
2
2
2
2
2
2
2
2
2
2
1
1
1
1
1
1
1
1
1
1
1
1
1
1
1
1
1
1
1
1
1
1
1
1
1
1
1
1
1
1
1
1
1
1
1
1
1
1
1
1
1
1
1
1
1
1
2
2
1
1
1
1
1
1
1
1
1
1
1
1
1
1
1
1
1
1
1
1
1
1
1
1
2
2
2
2
2
2
2
2
2
2
2
2
2
2
2
2
2
2
2
2
2
3
3
3
3
3
3
3
3
3
3
3
3
3
3
3
3
3
3
3
3
3
3
3
3
3
3
3
3
3
3
3
3
3
3
3
3
3
3
3
3
3
3
3
3
3
3
3
3
3
3
3
3
3
3
3
3
3
3
3
3
3
3
3
3
3
3
3
3
3
2
2
2
2
2
2
2
2
2
2
2
2
2
2
2
2
2
2
2
2
2
2
2
2
2
2
2
1
1
1
1
1
1
1
1
1
1
1
1
1
1
1
1
1
1
1
1
1
1
1
1
1
1
1
1
1
1
1
1
1
1
1
1
1
1
1
1
1
1
1
1
1
1
1
1
1
1
1
1
1
1
1
1
1
1
1
1
1
1
1
1
1
1
1
3
3
3
3
3
3
3
3
3
3
3
3
3
3
3
3
3
3
3
3
3
3
3
3
3
3
3
3
3
3
3
3
3
3
3
3
3
3
4
4
4
4
4
4
4
4
4
4
4
4
4
4
4
3
3
3
3
3
3
3
3
3
3
3
3
3
3
3
3
3
3
3
3
3
3
3
3
3
3
3
3
3
3
3
3
3
3
3
3
3
3
3
3
3
3
4
3
3
3
3
3
3
3
3
3
3
3
3
3
3
3
3
3
3
3
3
3
3
2
2
2
2
2
2
2
2
2
2
1
1
1
1
1
1
1
1
1
1
1
2
2
2
2
2
2
2
2
2
2
3
3
3
3
3
3
3
3
3
3
3
3
3
3
3
3
3
3
3
3
3
3
3
3
3
3
3
3
3
3
3
3
3
3
2
2
2
2
2
2
2
2
2
2
2
2
2
2
2
2
2
2
2
2
2
2
2
2
2
2
2
2
2
2
2
2
2
2
2
2
2
2
2
2
2
2
2
2
2
2
2
2
2
2
2
1
1
1
1
1
1
1
1
1
1
1
1
1
1
1
1
1
1
1
1
1
1
1
1
2
2
2
2
2
2
2
2
2
2
2
3
3
3
4
4
4
4
4
4
4
4
4
4
4
4
4
4
3
3
3
3
3
3
3
3
3
3
3
3
3
3
3
3
3
3
3
3
3
3
3
3
3
3
3
3
3
3
3
3
3
3
3
3
3
3
4
4
4
4
4
4
5
5
6
6
6
6
6
6
6
6
6
6
6
6
6
6
6
6
6
6
6
6
6
6
6
6
6
6
6
6
6
6
6
6
6
6
6
6
6
6
6
6
7
7
7
7
7
7
7
7
7
7
7
7
7
7
7
8
8
8
8
7
7
7
7
7
7
8
9
9
9
9
9
9
9
9
9
9
9
10
10
10
10
10
11
11
11
11
11
11
11
11
11
10
10
11
11
11
11
11
11
11
11
11
11
11
11
11
11
11
11
11
11
11
11
11
11
11
11
11
11
11
11
11
11
11
11
11
11
11
11
11
11
11
11
12
12
12
12
12
14
15
15
15
15
15
15
15
15
15
17
17
17
17
17
17
17
17
17
17
17
17
16
16
15
15
14
14
14
13
13
13
13
13
13
13
13
13
13
14
14
14
14
14
14
14
14
14
14
14
15
15
15
15
15
15
15
16
16
16
16
16
16
15
15
15
15
15
15
15
15
15
15
15
15
15
15
15
15
15
15
15
15
15
15
15
15
14
14
14
14
15
18
19
20
21
23
23
23
23
24
24
24
24
24
24
24
24
24
24
24
24
24
23
23
23
23
23
23
23
23
23
22
22
22
22
22
22
22
21
20
20
20
19
19
19
19
19
19
19
19
19
19
19
19
19
19
19
19
18
18
18
18
18
18
18
18
17
17
16
16
16
16
16
16
16
16
16
16
16
16
16
16
14
14
14
14
14
14
14
14
14
14
14
14
14
13
13
13
13
13
13
13
13
13
13
13
13
13
13
13
13
13
12
12
12
12
12
11
11
10
10
10
10
10
10
10
7
7
7
7
7
7
7
7
7
7
7
7
7
6
6
5
5
4
4
3
3
3
3
4
4
4
4
4
4
4
4
4
4
4
4
4
4
4
3
3
3
3
4
5
6
6
7
7
7
7
6
6
6
5
5
5
5
5
5
5
5
5
5
5
5
5
4
4
4
4
4
4
4
4
4
4
4
4
4
4
4
4
4
4
4
4
4
4
4
4
4
4
4
4
8
8
8
8
9
9
9
9
9
9
9
9
9
9
10
10
10
10
10
10
10
10
10
10
10
10
10
10
10
10
10
10
10
10
10
10
10
10
10
10
10
10
10
10
10
10
10
10
10
10
10
10
10
10
10
10
10
10
10
10
10
10
10
10
10
10
10
9
9
9
8
8
8
8
8
8
8
8
8
8
8
8
8
8
7
7
7
7
7
7
7
7
7
7
6
6
6
6
6
6
6
6
6
5
5
5
5
5
5
5
5
5
5
5
5
5
5
5
5
5
5
5
5
5
5
5
5
5
5
5
4
4
4
4
5
5
4
4
4
4
4
4
4
4
4
4
4
3
3
3
3
3
2
2
2
2
2
2
2
2
2
1
1
1
1
1
1
1
1
1
0
0
0
0
0
0
0
0
0
0
0
0
0
0
0
1
1
1
1
1
1
1
1
1
1
1
1
1
1
1
1
1
1
1
1
1
1
1
1
1
1
1
1
2
3
3
3
3
3
3
3
3
3
3
3
3
3
3
3
3
3
3
3
3
3
3
3
3
3
3
3
3
3
3
3
3
3
3
3
3
3
3
3
3
3
3
3
3
3
3
3
3
3
3
3
3
3
3
3
3
3
3
2
2
2
2
2
2
2
2
2
2
2
2
2
2
2
2
2
2
2
2
2
2
2
2
2
2
2
2
2
2
2
2
2
2
2
2
2
2
2
2
2
2
2
2
2
2
2
2
2
2
2
2
2
2
1
1
1
1
1
1
1
1
1
1
1
1
1
1
1
1
1
1
1
1
1
1
1
1
1
1
1
1
1
1
1
0
0
0
0
0
0
0
0
0
0
0
0
0
0
0
0
0
0
0
0
0
0
0
0
0
0
0
0
0
0
0
0
0
0
0
0
0
0
0
0
0
0
0
0
0
0
0
0
0
0
0
0
0
0
0
0
0
0
0
0
0
0
0
0
0
0
0
0
0
0
0
0
0
0
0
0
0
0
0
0
0
0
0
0
0
0
0
0
0
0
0
0
0
0
0
0
0
0
0
0
0
0
0
0
1
1
1
1
1
1
1
2
2
2
2
2
2
2
2
2
2
2
2
2
2
2
2
2
2
2
2
2
2
2
2
2
2
2
2
2
2
2
2
2
2
2
2
2
2
2
2
2
2
2
2
2
2
2
2
2
2
2
2
2
2
2
2
2
2
2
2
2
2
2
2
2
2
2
2
2
2
2
2
1
1
1
1
1
1
1
1
1
1
1
1
1
1
1
1
1
1
2
2
2
2
2
3
3
3
3
3
3
3
3
3
3
3
3
3
3
3
3
3
3
3
3
3
3
3
3
3
3
3
3
3
3
3
3
3
3
3
3
3
3
3
3
2
1
1
1
1
1
1
1
1
1
1
1
1
1
1
1
1
1
1
1
1
2
2
2
2
2
2
2
2
2
2
2
2
2
2
2
2
2
2
2
2
2
2
2
2
2
2
2
2
2
2
2
2
2
2
2
2
2
2
2
2
2
2
2
2
2
2
2
2
2
2
2
2
2
2
2
2
2
2
2
2
2
2
2
2
2
2
2
2
2
2
2
2
2
2
2
2
2
2
2
2
2
2
2
2
2
2
2
2
1
1
1
1
1
1
0
0
0
0
0
0
0
0
0
0
0
0
0
0
0
0
0
0
0
0
0
0
0
0
0
0
0
0
0
0
0
0
0
0
0
0
0
1
2
2
2
2
2
2
2
2
2
2
2
2
2
2
2
2
2
2
2
2
2
2
2
2
2
2
2
2
2
2
2
2
2
2
2
2
2
2
2
2
1
1
1
1
1
1
1
1
1
1
1
1
1
1
1
1
1
1
1
1
1
1
1
1
1
1
1
1
1
1
1
1
1
1
1
1
1
1
1
1
1
1
1
1
1
1
1
1
1
1
1
1
1
1
1
1
1
1
1
0
0
0
0
0
0
0
0
0
1
1
1
1
1
1
1
1
1
1
2
2
2
2
2
2
2
2
2
2
2
2
2
2
2
2
2
2
2
2
2
2
2
2
2
2
3
3
3
3
3
3
4
4
4
4
4
4
4
4
4
4
4
4
4
4
4
4
4
4
5
5
5
5
5
5
5
5
5
5
5
5
5
5
5
5
5
5
5
5
5
5
5
5
5
5
5
5
5
5
5
5
5
5
5
5
5
5
5
5
5
5
6
6
6
6
7
7
8
8
8
8
8
8
8
8
8
8
8
8
8
9
9
8
8
8
8
8
8
8
8
8
8
8
8
8
8
8
8
8
8
8
8
8
8
8
8
8
8
8
8
8
8
8
8
8
8
8
8
8
8
8
8
8
8
8
8
8
8
8
8
8
8
8
8
8
8
8
8
8
8
8
8
9
9
9
9
9
9
9
9
8
8
8
8
8
7
7
7
7
7
7
7
7
7
7
7
7
7
7
7
7
7
7
7
7
7
7
7
7
7
7
7
7
7
7
7
7
7
7
7
7
7
7
9
9
7
7
7
7
7
7
7
7
7
7
7
7
7
7
7
7
7
7
7
7
7
7
7
7
7
7
7
7
7
7
7
8
8
8
8
8
8
7
7
7
7
7
7
7
7
7
7
7
7
7
7
7
7
7
7
7
7
7
7
7
7
7
7
7
7
7
6
6
7
5
5
5
5
5
5
5
5
5
5
5
5
5
4
4
4
4
4
4
4
5
5
5
5
5
5
5
5
5
5
5
5
5
5
5
5
5
5
5
5
5
5
5
5
4
4
3
3
3
3
3
3
3
3
3
3
3
3
3
3
3
3
3
3
3
3
3
3
3
3
3
3
3
3
3
3
3
3
3
3
3
3
3
3
3
3
3
3
3
3
3
3
3
3
3
3
3
3
3
3
3
3
3
3
2
1
1
1
1
1
1
1
1
1
1
1
1
1
1
1
1
1
1
1
1
1
1
1
1
1
1
1
1
1
1
1
0
0
0
0
0
0
0
0
0
0
0
0
0
0
0
0
0
0
0
0
0
0
0
0
0
0
0
0
0
0
0
0
0
0
0
0
0
0
0
0
0
0
0
0
0
0
0
0
0
0
0
0
0
0
0
0
0
0
0
0
0
0
0
0
0
0
0
0
0
0
0
0
0
0
0
0
0
2
2
3
3
3
3
3
3
3
3
4
5
5
5
5
5
5
7
7
7
9
9
9
9
9
9
11
11
11
11
11
11
11
11
11
11
11
11
11
11
11
11
11
11
11
11
11
11
11
11
11
11
11
11
11
11
11
11
11
11
11
11
11
11
11
11
11
11
11
11
11
11
11
11
11
11
11
11
11
11
11
11
11
11
11
11
11
11
11
11
11
11
11
11
11
11
11
12
13
13
13
13
13
13
13
13
13
13
13
13
13
13
13
13
13
13
13
13
13
13
13
12
12
11
11
11
11
11
11
11
11
11
11
11
11
11
11
11
10
10
10
10
10
10
10
10
10
10
10
10
10
10
10
10
10
10
10
9
8
7
7
7
7
7
7
7
7
6
6
6
6
6
5
4
2
2
2
2
2
2
2
2
2
2
2
2
2
2
2
2
2
2
2
2
2
2
2
2
2
2
2
2
2
2
2
2
2
2
2
2
2
2
2
2
2
2
2
2
2
2
2
2
2
2
2
2
2
2
2
2
2
2
2
2
2
2
2
2
2
2
2
3
3
3
3
3
3
3
3
3
3
3
3
3
3
3
3
3
3
3
3
3
3
3
3
3
3
3
3
3
3
3
3
3
3
3
3
3
3
3
3
3
3
3
3
3
4
4
4
4
4
4
4
4
4
4
4
4
4
4
4
4
4
4
4
4
4
4
4
5
5
5
5
5
5
5
5
5
6
6
6
6
6
6
6
6
6
6
6
6
6
6
6
6
6
6
6
6
6
6
6
6
6
6
6
6
6
5
5
5
5
5
5
5
5
5
5
5
5
5
5
5
5
5
5
5
5
5
5
5
5
5
5
5
5
5
5
5
6
6
6
6
5
5
5
5
5
5
5
5
5
5
5
5
5
5
5
5
5
5
5
5
5
5
5
5
5
5
5
5
5
5
5
5
5
5
4
4
4
4
4
4
4
4
4
4
4
4
4
4
4
4
4
4
4
4
4
3
3
3
3
3
3
3
3
3
3
3
3
3
3
3
3
3
3
3
3
3
3
3
3
2
2
2
2
2
2
2
2
2
2
2
2
2
2
2
2
2
2
2
2
2
2
2
2
2
2
2
2
2
2
2
2
2
2
2
2
2
2
2
2
2
2
2
2
2
2
2
2
2
2
2
2
2
2
3
3
3
3
3
3
3
3
3
2
2
1
1
1
1
1
1
1
1
1
1
1
1
1
1
1
1
1
1
1
1
1
1
1
1
1
1
1
1
1
1
1
1
1
1
1
1
1
1
1
1
1
1
1
0
0
0
0
0
0
0
0
0
0
0
0
0
0
0
0
0
0
0
0
0
0
0
1
1
1
1
1
1
1
1
1
1
1
2
2
2
2
2
2
2
2
2
2
2
2
2
2
2
2
3
3
3
3
3
3
3
3
3
3
3
3
3
3
3
3
3
3
3
3
3
3
3
3
3
3
3
3
3
4
4
4
4
4
4
4
4
4
4
4
4
4
4
4
4
4
4
4
4
4
4
5
5
5
5
5
5
5
5
4
4
4
4
4
4
4
4
4
4
4
4
4
4
4
4
4
4
4
4
4
4
5
5
5
5
5
5
5
5
5
5
5
6
6
6
7
7
7
7
7
7
7
7
7
7
7
7
7
7
7
7
7
7
7
7
7
7
7
7
7
7
7
7
7
7
7
7
7
7
7
7
7
7
7
7
7
7
7
7
6
6
6
6
6
6
6
6
6
6
6
6
6
6
6
6
6
6
6
6
6
6
6
5
5
5
5
5
5
6
6
6
6
6
6
6
6
6
6
6
6
6
6
6
6
6
6
6
6
6
6
6
6
6
6
6
6
6
6
6
6
5
5
5
5
5
5
5
5
5
4
4
4
4
4
4
4
4
4
4
3
2
2
2
2
2
2
2
2
2
2
1
1
1
1
1
1
1
1
1
1
1
1
1
1
1
1
1
1
1
1
1
1
1
1
1
1
1
1
1
1
1
1
1
1
0
0
0
0
0
0
0
0
0
0
0
0
0
0
0
0
0
0
0
0
0
0
0
0
0
0
0
0
0
0
0
0
0
0
0
0
0
0
0
0
0
0
0
0
0
0
0
0
0
0
0
0
0
0
0
0
1
1
1
1
1
2
3
3
3
3
3
3
3
3
3
3
3
3
3
3
3
3
3
3
3
3
3
3
3
3
3
3
3
3
3
3
3
3
3
3
3
3
3
3
3
3
3
3
3
3
3
3
3
3
3
3
3
3
3
3
3
3
3
3
3
3
3
3
3
3
3
3
3
3
3
4
4
4
4
4
4
4
4
4
4
4
4
4
4
4
4
4
4
4
4
4
4
4
4
4
4
4
4
4
4
4
4
4
4
4
4
4
4
4
5
5
5
5
5
5
5
5
5
5
5
5
5
5
5
5
5
5
5
5
5
5
5
5
5
5
5
5
5
4
4
4
4
4
4
4
4
4
4
4
4
4
4
3
3
3
3
3
3
3
3
3
3
3
3
3
2
2
2
2
2
2
2
2
2
2
2
2
2
2
2
2
2
2
2
2
2
2
2
2
2
2
2
2
2
2
2
2
2
2
2
2
2
2
2
2
2
2
2
2
2
3
3
3
3
3
3
3
3
3
2
1
1
1
1
1
2
2
2
2
2
2
4
4
4
4
4
4
4
4
3
3
3
3
3
3
3
3
3
3
3
3
3
3
3
3
3
3
3
3
3
3
3
3
3
3
3
3
3
3
3
3
3
3
3
3
3
3
3
3
3
3
3
3
3
3
3
3
3
3
3
3
3
3
3
3
3
3
3
3
3
3
3
3
3
3
3
3
3
3
3
3
3
3
3
3
3
3
3
3
3
3
3
3
3
3
3
2
2
2
2
2
2
2
2
2
2
2
2
2
2
2
2
2
2
2
2
2
2
2
2
2
2
2
2
2
2
2
2
2
2
2
2
2
2
2
2
2
2
2
2
2
1
1
1
1
1
1
1
1
1
1
1
1
1
1
1
0
0
0
0
0
0
0
0
0
0
0
0
0
0
0
0
0
0
0
0
0
0
0
0
0
0
0
0
0
0
0
0
0
0
0
0
0
0
0
0
0
0
0
0
0
0
0
0
0
0
0
0
0
0
0
0
0
0
0
0
0
0
0
0
0
0
0
0
0
0
0
0
0
0
0
0
0
0
0
0
0
0
0
0
0
0
0
0
0
0
0
0
0
0
0
0
0
0
0
0
0
0
0
0
0
0
0
0
0
0
0
0
0
0
0
0
0
0
0
0
0
0
0
0
0
0
0
0
0
0
0
0
0
0
0
0
0
0
0
0
0
0
0
0
0
0
0
0
0
0
0
0
0
0
0
0
0
0
0
0
0
0
0
0
0
0
0
0
0
0
0
0
0
0
0
0
0
0
0
0
0
0
0
0
0
0
0
0
0
0
0
0
0
0
0
0
0
0
0
0
0
0
0
0
0
0
0
0
0
0
0
0
0
0
0
0
0
0
0
0
0
0
0
0
0
0
0
0
0
0
0
0
0
0
0
0
0
0
0
0
0
0
0
0
0
0
0
0
0
0
0
0
0
0
0
0
0
0
0
0
0
0
0
0
0
0
0
0
0
0
0
0
0
0
0
0
0
0
0
0
0
0
0
0
0
0
0
0
0
0
0
0
0
0
0
0
0
0
0
0
0
0
0
0
0
0
0
0
0
0
0
0
0
0
0
0
0
0
0
0
0
0
0
0
0
0
0
0
0
0
0
0
0
0
0
0
0
0
0
0
0
0
0
0
0
0
0
1
1
1
1
1
1
1
1
1
1
1
1
1
1
1
1
1
1
1
1
1
1
1
1
1
1
1
1
1
1
1
1
1
1
1
1
1
1
1
1
1
1
1
1
1
1
1
1
1
1
1
1
1
1
1
1
1
1
1
1
1
1
1
1
1
2
2
4
4
4
6
6
6
6
6
7
7
7
7
7
7
7
7
7
7
7
7
7
7
7
7
7
7
7
7
7
7
7
7
7
7
7
7
7
7
7
7
7
7
7
7
7
7
7
7
7
7
7
7
7
7
7
7
7
7
7
7
7
7
7
7
7
7
7
7
7
7
7
6
6
6
6
6
6
6
6
6
6
6
6
6
6
6
6
6
6
6
6
6
6
6
6
6
6
6
6
6
6
6
6
6
6
6
6
6
6
7
7
7
7
7
7
7
7
8
8
8
8
8
8
8
8
7
7
7
7
7
7
6
6
6
6
6
6
5
5
5
5
4
4
4
4
4
4
4
4
4
4
4
3
3
3
3
3
3
3
3
3
3
3
3
3
3
3
3
3
3
3
3
3
3
3
3
4
4
4
4
4
4
4
4
4
4
4
4
4
4
4
4
4
4
4
4
4
4
4
4
4
4
4
4
4
5
5
5
5
5
5
5
5
5
6
6
6
6
6
6
6
6
6
5
5
5
4
4
4
4
4
4
4
4
4
4
4
4
4
4
4
4
4
4
4
4
4
4
4
4
4
4
4
4
4
4
4
3
3
3
3
3
3
3
3
3
3
3
3
3
3
3
3
3
3
3
3
3
3
3
3
3
2
2
2
2
2
2
2
2
2
2
2
2
2
2
2
2
2
2
2
2
2
2
2
2
2
2
2
2
2
2
2
2
2
2
2
2
2
2
2
2
2
2
2
2
2
2
2
2
2
1
1
1
0
0
0
0
0
0
0
0
0
0
0
0
1
1
1
1
1
1
1
1
1
1
1
1
1
1
1
1
1
1
1
1
1
1
1
1
1
1
1
1
1
1
1
1
1
1
1
1
1
1
1
1
1
1
1
1
1
1
1
1
1
1
1
1
1
1
1
1
1
1
1
1
1
1
1
1
1
1
1
1
1
1
1
1
1
1
1
1
1
1
1
1
1
1
1
1
1
1
1
1
1
1
1
1
1
1
1
1
1
1
1
1
1
1
1
1
1
1
1
1
1
1
1
1
1
1
1
1
1
1
1
1
1
1
1
1
1
1
1
1
1
1
1
1
1
1
1
1
1
1
1
1
1
1
1
1
1
1
1
1
1
1
1
1
1
1
1
1
1
1
1
1
1
1
1
1
1
1
1
1
1
1
1
1
1
1
1
1
1
1
1
1
1
1
1
1
1
1
1
1
1
1
1
1
1
1
1
1
1
1
1
1
1
1
1
1
1
1
1
1
1
1
1
1
1
0
0
0
0
0
0
0
0
0
0
0
0
0
0
0
0
0
0
0
0
0
0
0
0
0
0
0
0
0
0
0
0
0
0
0
0
0
0
0
0
0
0
0
0
0
0
0
0
0
0
0
0
0
0
0
0
0
0
0
0
0
0
0
0
0
0
0
0
0
0
0
0
0
0
0
0
0
0
0
0
0
0
0
0
0
0
0
0
0
0
0
0
0
0
0
0
0
0
0
0
0
0
0
0
0
0
0
0
0
0
0
0
0
0
0
0
0
0
0
0
0
0
0
0
0
0
0
0
0
0
0
0
0
0
0
0
0
0
0
0
0
0
0
0
0
0
0
0
1
1
1
1
1
1
1
1
1
1
1
1
1
1
1
1
1
1
1
1
1
1
1
1
1
1
1
1
1
1
1
1
1
1
1
1
1
1
1
1
1
1
1
1
1
1
1
1
1
1
1
1
1
1
1
1
1
1
2
2
2
2
2
2
3
3
3
3
3
3
3
3
3
3
3
3
3
3
3
3
3
3
3
3
3
3
3
3
3
3
3
3
3
3
3
3
3
3
3
3
3
3
3
3
3
3
3
3
3
3
3
3
3
3
3
3
3
3
3
3
3
3
3
3
3
3
3
3
3
3
2
2
2
2
2
2
2
2
2
2
2
2
2
2
2
2
2
2
1
1
1
1
1
1
1
1
1
1
1
1
1
1
1
1
1
1
1
1
1
1
1
1
1
1
1
1
1
1
1
1
1
1
1
1
1
1
1
1
0
0
0
0
0
0
0
0
0
0
0
0
0
0
0
0
0
0
0
0
0
0
0
0
0
0
0
0
0
0
0
0
0
0
0
0
0
0
0
0
0
0
0
0
0
0
0
0
0
0
0
0
0
0
0
0
0
0
0
0
0
0
0
0
0
0
0
0
0
0
0
0
0
0
0
0
0
0
0
0
0
0
0
0
0
0
0
0
0
0
0
0
0
0
0
0
0
0
0
0
0
0
0
0
0
0
0
0
0
0
0
0
0
0
0
0
0
0
0
0
0
0
0
0
0
0
0
0
0
0
0
0
0
0
0
0
0
0
0
0
0
0
0
0
0
0
0
0
0
0
0
0
0
0
0
0
0
0
0
0
0
0
0
0
0
0
0
0
0
0
0
0
0
0
0
0
0
0
0
0
0
0
0
0
0
0
0
0
0
0
0
0
0
0
0
0
0
0
0
0
0
0
0
1
1
1
1
1
1
1
1
1
1
1
1
1
1
1
1
1
1
1
1
1
1
1
1
1
1
1
1
1
1
1
1
1
1
1
1
1
1
1
1
1
1
1
1
1
1
1
1
1
1
1
1
1
1
1
1
1
1
1
1
1
1
1
1
1
1
1
1
1
1
1
1
1
1
1
1
1
1
1
1
1
1
1
1
1
1
1
1
1
1
1
1
1
1
1
1
1
1
1
1
1
1
1
1
1
1
1
1
1
1
1
1
1
1
1
1
1
1
1
1
1
1
1
1
0
0
0
0
0
0
0
0
0
0
0
0
0
0
0
0
0
0
0
0
0
0
0
0
0
0
0
0
0
0
0
0
0
0
0
0
0
0
0
0
0
0
0
0
0
0
0
0
0
0
0
0
0
0
0
0
0
0
0
0
0
0
0
0
0
0
0
0
0
0
0
0
0
0
0
0
0
0
0
0
0
0
0
0
0
0
0
0
0
0
0
0
0
0
0
0
0
0
0
0
0
0
0
0
0
0
0
0
0
0
0
0
0
0
0
0
0
0
0
0
0
0
0
0
0
0
0
0
0
0
0
0
0
0
0
0
0
0
0
0
0
0
0
0
0
0
0
0
0
0
0
0
0
0
0
0
0
0
0
0
0
0
0
0
0
0
0
0
0
0
0
0
0
0
0
0
0
0
0
0
0
0
0
0
0
0
0
0
0
0
0
0
0
1
1
1
1
1
1
1
1
1
1
1
1
1
1
1
1
1
1
1
1
1
1
1
1
1
1
1
1
1
1
1
1
1
1
1
1
1
1
1
1
1
1
1
1
1
1
1
1
1
1
1
1
1
1
1
1
1
1
1
1
1
1
3
2
2
2
2
2
2
2
2
2
2
2
2
2
2
2
2
2
2
2
2
2
2
2
2
2
2
2
2
2
2
2
2
2
2
2
2
2
2
2
2
2
2
2
2
2
2
2
2
2
2
2
2
2
2
2
2
2
2
2
2
2
2
2
2
2
2
2
2
2
2
2
2
2
3
3
3
3
3
3
3
3
3
3
3
3
3
3
2
2
2
2
2
3
3
3
3
3
3
3
4
4
4
4
4
4
4
4
4
4
4
4
4
4
4
4
4
4
4
4
4
4
5
5
5
5
5
5
5
5
5
5
5
5
5
5
5
5
5
5
5
5
5
5
5
5
5
5
5
5
5
4
3
3
3
3
3
3
3
3
3
3
3
3
3
3
3
3
3
3
3
3
3
3
3
3
3
3
3
3
3
3
3
3
3
3
3
3
3
3
3
3
3
3
3
3
2
2
2
2
3
3
3
3
3
3
3
3
3
3
3
3
3
3
3
3
3
3
3
3
3
3
3
3
3
3
3
3
3
3
3
3
3
3
3
3
3
3
3
3
3
3
3
3
3
3
3
3
3
3
3
3
3
3
3
3
3
3
3
3
3
3
2
2
2
2
2
2
2
2
2
2
2
2
2
2
2
2
2
2
2
2
2
2
2
2
2
2
2
2
1
1
1
1
1
1
1
1
1
1
1
1
1
1
1
1
1
1
1
1
1
1
1
1
1
1
1
1
1
1
1
1
1
1
1
1
1
1
1
1
1
1
1
1
1
1
1
1
1
1
1
1
1
1
1
1
1
1
1
1
0
0
0
0
0
0
0
0
0
0
0
0
0
0
0
0
0
0
0
0
0
0
0
0
0
0
0
0
0
0
0
0
0
0
0
0
0
0
0
0
0
0
0
0
0
0
0
0
0
0
0
0
0
0
0
0
0
0
0
0
0
0
0
0
0
0
0
0
0
0
0
0
0
0
0
0
0
0
0
0
0
0
0
0
0
0
0
0
0
0
0
0
0
0
0
0
0
0
0
0
0
0
0
0
0
0
0
0
0
0
0
0
0
0
0
0
0
0
0
0
0
0
0
0
0
0
0
0
0
0
0
0
0
0
0
0
0
0
0
0
0
0
0
0
0
0
0
0
0
0
0
0
0
0
0
0
0
0
0
0
0
0
0
0
0
0
0
0
0
0
0
0
0
0
0
0
0
0
0
0
0
0
1
1
1
1
1
1
1
1
1
1
1
1
1
1
1
1
1
1
1
1
1
1
1
1
1
1
1
1
1
1
1
1
1
1
1
1
1
2
2
2
3
3
3
3
3
4
4
4
4
4
4
4
4
4
4
4
4
4
4
4
4
4
4
4
4
4
4
4
4
4
4
4
4
4
4
4
4
4
4
4
4
4
3
3
3
3
3
3
3
3
3
3
3
3
3
3
3
3
3
3
3
3
3
3
3
3
3
3
3
3
3
3
3
3
3
3
3
3
3
3
3
3
3
3
3
3
3
3
3
3
3
3
3
3
3
3
2
2
2
2
2
2
2
2
2
2
2
2
2
2
2
2
2
2
2
2
2
2
2
2
2
2
2
2
2
2
2
2
2
2
2
2
2
2
1
1
1
1
1
1
1
1
2
2
3
3
3
3
3
4
4
3
3
4
5
5
5
5
5
5
5
5
5
5
5
5
5
5
5
5
5
5
5
5
5
5
5
5
5
5
5
5
5
5
5
5
5
5
5
5
5
5
5
5
5
5
5
5
5
5
5
5
5
5
5
5
5
5
5
5
5
5
5
5
5
5
6
6
6
6
6
6
6
6
6
6
6
6
6
6
6
6
6
6
6
6
6
6
6
6
6
6
6
6
6
6
6
6
6
6
6
6
6
6
6
6
6
6
6
6
6
6
6
6
6
6
6
6
6
6
6
6
6
6
6
6
6
6
6
6
6
6
6
6
6
6
6
6
6
6
6
6
6
6
6
5
5
5
5
5
5
5
5
5
4
4
4
4
4
4
4
4
4
4
4
4
4
4
4
4
4
3
3
3
3
2
2
2
2
2
2
2
2
2
2
2
2
2
2
2
2
2
2
2
2
2
2
2
2
2
2
2
2
2
2
1
1
1
1
1
2
2
2
2
2
2
2
2
2
2
2
2
2
2
2
2
2
2
2
2
2
2
2
2
2
2
2
2
3
3
3
3
3
2
2
2
2
2
2
2
2
2
2
2
2
2
2
2
2
2
2
2
2
2
2
2
2
2
2
2
2
2
2
2
2
2
2
2
2
2
2
2
2
2
2
2
2
2
2
2
2
2
2
2
2
2
2
2
2
2
2
2
2
2
2
2
2
2
2
2
2
2
2
2
2
2
2
2
2
2
2
2
2
2
2
2
2
2
2
2
2
2
2
2
2
2
3
3
3
3
3
3
3
3
3
3
3
3
3
3
3
3
3
2
2
2
2
2
2
2
2
2
2
2
2
1
1
1
1
0
0
0
0
0
0
0
0
0
0
0
0
0
0
0
0
0
0
0
0
0
0
0
0
0
0
0
0
0
0
0
0
0
0
0
0
0
0
0
0
0
0
0
0
0
0
0
0
0
0
0
0
0
0
0
0
1
1
1
1
1
1
1
1
1
1
1
1
1
1
1
1
1
1
1
1
1
1
1
1
1
1
1
1
1
1
1
2
3
3
3
3
3
3
3
3
3
3
3
3
3
3
3
2
2
2
2
2
2
2
2
2
2
2
2
2
2
2
2
2
2
2
2
2
2
2
2
2
2
2
2
2
2
2
2
2
2
2
2
2
2
2
2
2
2
2
2
2
2
2
2
2
2
2
2
2
2
2
2
2
2
2
2
2
2
2
2
2
2
2
2
2
2
2
2
2
2
2
2
2
2
2
2
2
2
2
2
2
2
2
2
2
2
2
3
3
3
3
3
3
3
2
2
2
2
2
2
2
2
2
2
2
2
2
2
2
2
2
2
2
2
2
2
2
2
2
2
1
2
2
2
2
2
2
2
2
2
2
2
2
2
2
2
2
2
2
2
2
2
2
2
2
2
2
2
2
2
2
2
1
1
1
1
1
1
1
1
1
1
1
1
1
1
1
1
1
1
1
1
1
1
1
1
1
1
1
1
1
1
1
1
1
1
1
1
1
1
1
1
1
1
1
1
1
1
1
1
1
1
1
1
1
1
1
1
1
1
1
1
1
1
1
1
1
1
1
1
2
2
2
2
2
2
2
2
1
1
1
1
0
1
1
1
2
2
2
2
2
2
2
2
2
2
2
2
2
2
2
2
2
2
2
2
2
2
3
3
3
3
3
3
3
3
3
3
3
3
3
3
3
3
3
4
4
4
4
4
4
4
4
4
4
5
7
7
7
7
7
7
7
7
7
7
7
7
7
7
7
7
7
7
7
7
7
7
7
7
7
7
7
7
7
7
7
7
7
7
7
7
7
7
7
7
7
7
7
7
7
7
7
7
7
7
7
7
7
7
7
7
7
7
7
7
7
7
7
7
7
7
7
7
7
7
7
7
7
7
7
7
7
6
6
5
5
5
5
5
5
5
5
5
5
5
5
5
5
5
5
5
5
5
5
5
5
5
5
5
5
5
5
5
5
5
5
5
5
5
5
5
5
5
5
5
5
5
5
5
5
5
5
4
4
3
3
3
3
3
3
3
3
3
3
3
3
3
3
3
3
3
3
3
2
2
2
2
2
2
2
2
2
2
2
2
2
2
2
2
2
2
2
2
1
1
1
1
1
1
1
1
1
1
1
1
1
1
1
1
1
1
1
1
1
1
1
1
1
1
1
1
1
1
1
1
1
1
1
1
1
1
1
1
1
1
1
1
1
1
1
1
1
0
0
0
0
0
0
0
0
0
0
0
0
0
0
0
0
0
0
0
0
0
0
0
0
0
0
0
0
0
0
0
0
0
0
0
0
0
0
0
0
0
0
0
0
0
0
0
0
0
0
0
0
0
0
0
0
0
0
0
0
0
0
0
0
0
0
0
0
0
0
0
0
0
0
0
0
0
0
0
0
0
0
0
0
0
0
0
0
0
0
0
0
0
0
0
0
0
0
0
0
0
0
0
0
0
0
0
0
0
0
0
0
0
0
1
1
1
1
0
0
0
0
0
0
0
0
0
1
1
1
1
1
1
1
1
2
2
2
2
2
2
2
2
2
2
2
2
2
2
2
2
2
2
2
2
2
2
2
2
2
2
2
2
2
2
2
2
2
3
3
3
3
3
3
3
3
3
3
3
3
3
3
3
3
3
3
3
3
3
3
3
3
3
3
3
3
3
3
3
3
3
3
3
3
3
3
3
3
3
3
3
3
3
3
3
3
3
3
3
3
3
3
3
3
3
3
3
3
3
3
3
3
4
4
4
4
4
4
4
4
4
4
4
4
3
3
3
3
3
3
3
3
3
3
3
3
2
2
2
2
2
2
2
2
2
2
2
2
1
1
1
1
1
1
1
1
1
1
1
1
1
1
1
1
1
1
1
1
1
1
1
1
1
1
2
4
6
6
6
6
6
6
6
6
6
6
6
6
6
6
6
7
7
7
7
7
7
7
7
7
7
7
7
7
7
7
7
7
7
7
7
7
7
7
7
7
7
7
7
7
7
7
7
7
7
7
7
7
7
7
7
7
7
7
7
7
7
7
7
7
7
7
7
7
7
7
7
7
7
7
7
7
7
7
7
7
7
7
7
7
7
7
7
7
7
7
7
7
7
7
7
6
6
6
6
6
6
6
7
7
7
7
7
7
7
7
7
7
7
7
7
7
7
7
7
7
7
7
7
7
7
7
7
7
7
7
7
7
7
7
7
7
7
7
7
8
7
7
7
7
6
6
6
6
5
4
4
4
4
4
4
4
4
4
4
4
4
4
3
3
3
3
3
3
3
3
2
2
2
2
2
2
2
1
1
1
1
1
1
1
1
1
1
1
1
1
1
1
1
1
1
1
1
1
1
1
1
1
1
1
1
1
1
1
1
1
1
1
1
1
1
1
1
1
1
1
1
1
1
1
1
1
1
1
1
1
1
0
0
0
0
0
0
0
0
0
0
0
0
0
0
1
1
1
1
1
1
1
1
1
1
1
1
1
1
1
1
1
1
1
1
1
1
1
1
1
1
1
1
1
1
0
0
0
0
0
0
0
0
0
0
0
0
0
0
0
0
0
0
0
0
0
0
0
0
0
0
0
0
0
0
0
0
0
0
0
0
0
0
0
0
0
0
0
0
0
0
0
0
0
0
0
0
0
0
0
0
0
0
0
0
0
0
0
0
0
0
0
0
0
0
0
0
0
0
0
0
0
0
0
0
0
0
0
0
0
0
0
0
0
0
0
0
0
0
0
0
0
0
0
0
0
0
0
0
0
0
0
0
0
0
0
0
1
1
1
1
1
1
1
1
1
1
1
1
1
1
1
1
1
1
1
1
1
1
1
2
2
2
2
2
2
2
2
2
2
2
2
2
2
2
2
2
2
2
2
2
2
2
2
2
2
2
2
2
2
2
2
2
2
2
2
2
2
2
2
2
2
2
2
2
2
2
1
1
1
1
1
1
1
1
1
1
1
1
1
1
1
1
1
1
1
1
1
1
1
1
1
1
1
1
1
1
1
1
1
1
1
1
1
1
1
1
1
1
1
1
1
1
1
1
1
1
1
1
1
1
1
1
1
1
1
1
1
1
1
1
1
1
1
1
1
1
1
1
1
1
1
1
1
1
1
1
1
1
1
1
1
1
1
1
1
1
1
1
1
1
1
1
1
1
1
1
1
1
1
1
1
1
1
1
1
1
1
1
1
1
1
1
1
1
1
1
0
0
0
0
0
0
0
0
0
0
0
0
0
0
0
1
1
1
1
1
1
1
1
1
1
1
1
1
1
1
1
1
1
1
1
1
1
1
1
1
1
1
1
1
1
1
1
1
1
1
1
1
1
1
1
1
1
1
1
1
0
0
0
0
0
0
0
0
0
0
0
0
0
0
0
0
0
0
0
0
0
0
0
0
0
0
0
0
0
0
0
0
0
0
0
0
0
0
0
0
0
0
0
0
0
0
0
0
0
0
0
0
0
0
0
0
0
0
0
0
0
0
0
0
0
0
0
0
0
0
0
0
0
0
0
0
0
0
0
0
0
0
0
0
0
0
1
1
1
1
1
1
1
1
1
1
1
1
1
1
1
1
1
1
1
1
1
1
0
0
0
0
0
0
0
0
0
0
0
0
0
0
0
0
0
0
0
0
1
1
1
1
1
1
1
1
1
1
1
1
1
1
1
1
1
1
1
2
2
2
2
2
2
2
2
2
2
2
2
2
2
2
2
2
2
2
2
2
2
2
2
2
3
3
3
3
3
3
3
3
3
3
3
3
3
3
3
3
3
3
3
3
3
3
3
3
3
3
3
3
3
3
3
3
3
3
3
3
3
3
3
3
3
3
3
3
2
2
2
2
2
2
2
2
2
2
2
2
2
2
2
2
2
2
2
2
2
2
2
2
2
2
2
2
2
2
2
2
2
2
2
2
2
2
2
2
1
1
1
1
1
1
1
1
1
1
1
1
1
1
1
1
1
1
1
1
1
1
1
1
1
1
1
1
1
1
1
1
1
0
0
0
0
0
0
0
0
0
0
0
0
0
0
0
0
0
0
0
0
0
0
0
0
0
0
0
0
0
0
0
0
0
0
0
0
0
0
0
0
0
0
0
0
0
0
0
0
0
0
0
0
0
0
0
0
0
0
0
0
0
0
0
0
0
0
0
0
0
0
0
0
0
0
0
0
0
0
0
0
0
0
0
0
0
0
0
0
0
0
0
0
0
0
0
0
0
0
0
0
0
0
0
0
0
0
0
0
0
0
0
0
0
0
0
0
0
0
0
0
0
0
0
0
0
0
0
0
0
0
0
0
0
0
0
0
0
0
0
0
0
0
0
0
0
0
0
0
0
0
0
0
0
0
0
0
0
0
0
0
0
0
0
0
0
0
0
0
0
0
0
0
0
0
0
0
0
0
0
0
0
0
0
0
0
0
0
0
0
0
0
0
0
0
0
0
0
0
0
0
0
0
0
0
0
0
0
0
0
0
0
0
0
0
0
0
0
0
0
0
0
0
0
0
0
0
0
0
0
0
0
0
0
0
0
0
0
0
0
0
0
0
0
0
0
0
0
0
0
0
0
0
0
0
0
0
1
2
2
2
2
2
2
2
2
2
2
2
2
2
2
2
2
2
2
2
2
2
2
2
2
2
2
2
2
2
2
2
2
2
2
2
2
2
2
2
2
2
2
2
2
2
2
2
2
2
2
2
2
2
2
2
2
2
2
2
2
2
2
2
2
2
2
2
2
2
2
2
2
2
2
2
2
2
2
2
2
2
2
2
3
3
3
3
3
3
3
3
3
3
3
3
3
3
3
3
3
3
3
3
3
3
3
3
3
3
3
3
3
3
3
3
3
3
3
3
3
3
3
3
3
3
3
3
3
3
3
3
3
3
3
3
3
3
3
2
2
2
3
3
3
3
3
3
4
4
4
4
4
4
4
4
4
4
4
4
4
4
5
5
5
5
5
5
5
5
4
4
4
4
4
4
4
4
4
4
4
4
4
4
4
4
5
5
5
5
6
6
6
6
6
6
6
6
7
7
6
6
6
6
6
6
6
6
6
6
6
6
6
6
6
6
6
6
6
6
6
6
6
6
6
6
6
6
6
6
6
6
6
6
6
6
6
6
6
6
6
6
6
6
6
6
6
6
6
6
6
6
6
6
6
6
6
6
6
6
6
6
6
6
6
6
6
5
5
5
5
5
5
5
5
5
5
5
5
5
5
5
5
5
4
4
4
4
4
4
4
4
4
4
4
4
4
4
4
4
4
4
4
4
4
4
4
4
4
4
3
3
3
3
3
3
3
3
3
2
2
2
2
2
2
2
1
1
1
1
1
1
1
1
2
2
2
2
2
2
2
2
3
3
3
3
3
3
3
3
3
3
3
3
3
3
3
3
3
3
3
3
3
3
3
3
3
3
3
3
3
3
3
4
4
4
4
4
4
4
4
3
3
3
3
3
3
3
3
3
3
3
3
3
3
3
3
3
3
3
3
3
3
3
3
3
3
3
3
3
3
3
3
3
3
3
3
3
3
3
3
3
3
3
3
3
3
3
3
3
3
3
3
3
3
3
3
2
2
2
2
2
2
2
2
2
1
1
1
1
1
1
1
1
1
1
1
1
1
1
1
1
1
1
1
1
1
1
1
1
1
1
1
1
1
2
2
2
2
1
1
1
1
1
1
1
1
1
2
2
2
2
2
2
2
2
2
2
2
2
2
2
2
2
2
2
2
2
2
2
2
2
2
2
2
2
2
2
2
2
2
2
2
2
2
2
2
2
2
2
2
1
1
1
1
1
1
1
1
1
1
1
1
1
1
1
1
1
1
1
1
1
1
1
1
1
1
1
1
1
1
1
1
1
1
1
1
1
1
1
1
1
1
1
1
1
1
1
1
1
1
1
1
1
1
1
1
1
1
1
1
1
1
1
1
1
1
1
1
1
1
1
1
1
1
1
1
1
1
1
1
1
1
1
1
1
1
1
1
1
1
1
1
1
1
1
1
1
1
1
1
1
1
1
1
1
1
1
1
1
1
1
1
1
1
1
1
1
1
1
1
1
1
1
1
1
1
1
1
1
1
2
2
2
2
2
2
2
2
2
2
2
2
2
2
2
2
2
2
2
2
2
2
2
2
2
2
1
0
0
0
0
0
0
0
0
0
0
0
0
0
0
0
0
0
0
0
0
0
0
0
0
0
0
0
0
0
0
0
0
0
0
0
0
0
0
0
0
0
0
0
0
0
0
0
0
0
0
0
0
0
0
0
0
0
0
0
0
0
0
0
0
0
0
0
0
0
0
0
0
0
0
0
0
0
0
0
0
0
0
0
0
0
0
0
0
0
0
0
0
0
0
0
0
0
0
0
0
0
0
0
0
0
0
0
0
0
0
0
0
0
0
0
0
0
0
0
0
0
0
0
0
0
0
1
1
1
1
1
1
1
1
1
1
1
1
1
1
1
1
1
1
1
1
1
1
1
1
1
1
1
1
1
1
1
1
1
1
1
1
1
1
1
1
1
0
0
0
1
1
1
1
2
2
2
2
2
2
2
2
2
2
2
2
2
2
2
2
2
2
2
2
2
2
2
2
2
2
2
2
2
2
2
2
2
2
2
2
2
2
2
2
2
2
2
2
2
2
2
2
2
2
2
2
2
2
2
2
2
2
2
2
2
2
2
2
2
2
2
2
2
2
2
2
2
2
3
3
3
3
3
3
3
3
3
3
3
3
3
3
3
2
2
2
2
2
2
2
2
2
2
2
2
2
2
2
2
2
2
2
2
2
2
2
2
2
2
2
2
2
2
2
2
2
2
2
2
2
2
2
2
2
2
2
2
2
2
2
2
2
2
2
2
2
2
2
2
2
2
2
2
2
2
2
2
2
2
2
2
2
2
2
2
2
2
2
2
2
2
2
2
2
2
2
2
2
2
2
2
2
2
2
2
2
0
0
0
0
0
0
0
0
0
0
0
0
0
0
0
0
0
0
0
0
0
0
0
0
0
0
0
0
0
0
0
0
0
0
0
0
0
0
0
0
0
0
0
0
0
0
0
0
0
0
0
0
0
0
0
0
0
0
0
0
0
0
0
0
0
0
0
0
0
0
0
0
0
0
0
0
0
0
0
0
0
0
0
0
0
0
0
0
0
0
0
0
0
0
0
0
0
0
0
0
0
0
0
0
0
0
0
0
0
0
0
0
0
0
0
0
0
0
0
0
0
0
0
0
0
0
0
0
0
0
0
0
0
0
0
0
0
0
0
0
0
0
0
0
0
0
0
0
0
0
0
0
0
0
0
0
0
0
0
0
0
0
0
0
0
0
0
0
0
0
0
0
0
0
0
0
0
0
0
0
0
0
0
0
1
1
1
1
1
1
1
1
1
1
1
1
1
1
1
1
1
1
1
1
1
1
1
1
1
1
1
1
1
1
1
1
1
1
1
1
1
1
1
1
1
1
1
1
1
1
1
1
1
2
2
2
2
3
3
3
3
3
3
3
3
3
3
3
3
3
3
3
3
3
3
3
3
3
3
3
3
3
3
3
3
3
3
3
3
3
3
3
3
3
3
3
3
3
3
3
3
2
2
2
2
2
2
2
2
2
2
2
2
2
2
2
2
2
2
2
2
2
2
2
2
2
2
2
2
2
2
2
2
2
2
2
2
2
2
2
2
2
2
2
2
2
2
2
2
2
2
2
2
2
2
2
2
2
2
2
2
2
2
2
2
2
2
2
2
2
2
2
2
2
2
2
2
2
2
2
2
2
2
2
2
2
1
1
1
1
1
1
1
1
1
1
2
2
2
2
2
2
2
2
2
2
2
2
2
2
2
2
2
2
1
1
1
1
1
1
1
1
1
1
1
1
1
1
1
0
0
0
0
0
0
0
0
1
1
1
1
1
1
1
1
1
1
1
1
1
1
1
1
1
1
1
1
1
1
1
2
2
2
2
2
2
2
2
2
2
2
2
2
2
2
2
2
2
2
2
2
2
2
2
2
2
2
2
2
2
2
2
2
2
2
2
2
2
2
2
2
2
2
2
2
2
2
2
2
2
2
2
2
2
2
2
2
2
2
2
2
2
2
2
2
2
2
2
2
2
2
2
2
2
2
2
2
2
2
2
2
1
1
1
1
1
1
1
1
1
2
2
2
2
2
2
2
2
2
2
2
2
2
3
3
4
5
4
4
4
5
5
5
5
5
5
5
5
5
5
5
5
4
4
4
4
4
4
4
4
4
5
5
5
5
5
5
5
5
5
5
5
5
5
5
5
5
5
5
5
5
5
5
5
5
5
5
5
5
5
5
5
5
5
5
5
5
5
5
5
5
5
5
5
5
5
5
5
5
5
5
5
5
5
5
5
5
5
5
5
5
5
5
5
5
5
5
5
5
5
5
5
5
5
5
5
5
5
5
5
5
5
5
5
5
5
5
5
5
5
5
5
5
5
5
5
5
5
5
5
5
5
5
5
5
5
4
4
4
4
4
4
4
4
4
4
4
4
4
4
4
4
4
5
5
6
6
6
6
6
6
6
4
4
3
3
3
3
3
3
3
3
3
3
3
3
3
3
3
3
3
3
3
3
3
3
3
3
2
2
2
2
2
2
2
2
2
2
2
2
2
2
2
2
2
2
2
2
2
2
2
2
2
2
2
2
2
1
1
1
1
1
1
2
2
2
2
2
2
2
2
2
2
2
2
2
2
2
2
2
2
2
2
2
2
2
2
2
2
2
2
2
2
2
2
2
2
2
2
2
2
2
2
2
2
2
2
2
2
2
2
2
2
2
2
2
2
1
1
1
1
1
1
1
1
1
1
1
1
1
1
1
1
1
1
1
1
1
1
1
1
1
1
1
1
1
1
1
1
1
1
1
1
1
1
1
2
2
2
2
2
2
2
2
2
2
2
2
2
2
2
2
2
2
2
2
2
2
2
2
2
2
2
2
2
2
2
2
2
1
1
1
1
1
1
1
1
1
1
1
1
1
1
2
2
2
2
2
2
2
2
2
2
2
2
2
2
2
2
2
2
2
2
2
2
2
2
2
2
2
2
2
3
3
3
3
4
4
3
3
3
3
3
3
3
3
3
3
3
3
3
3
3
3
3
3
3
3
3
3
3
3
3
3
3
3
3
3
3
3
3
3
3
4
6
7
8
8
8
8
8
8
8
8
8
8
8
8
8
8
8
8
8
8
8
8
8
8
8
8
8
8
8
8
8
8
8
8
8
8
8
8
8
8
8
8
8
8
8
8
8
9
9
10
10
10
10
10
10
10
10
10
10
10
10
10
10
10
10
10
10
10
10
10
10
9
9
9
9
9
9
9
9
9
9
9
9
9
9
9
9
9
9
9
8
8
8
8
8
8
8
8
8
8
8
8
8
8
8
8
8
8
8
8
8
8
8
8
8
8
8
8
7
7
7
8
8
7
7
7
7
7
7
7
6
6
6
6
6
6
6
6
6
6
6
6
6
6
5
5
5
3
1
1
1
1
1
1
1
1
1
1
1
1
1
1
1
1
1
1
1
1
1
1
1
1
1
1
1
1
1
1
1
1
1
1
1
0
0
0
0
0
0
0
1
1
1
1
1
1
1
1
1
1
1
1
1
1
1
1
1
1
1
1
1
1
1
1
1
2
2
2
2
2
2
2
2
3
3
3
3
3
3
3
3
3
3
3
3
3
3
3
3
3
3
3
3
3
3
3
3
3
3
3
4
4
4
4
4
4
4
4
4
4
4
4
4
4
4
4
4
4
4
4
3
3
3
3
3
3
3
3
3
3
3
3
3
4
4
4
5
6
6
6
6
6
6
6
6
6
6
6
6
6
6
8
8
8
8
8
8
8
8
8
8
8
8
8
8
8
8
8
8
8
8
8
8
8
8
8
7
7
7
7
7
7
7
7
7
7
7
7
7
7
6
6
6
6
6
6
6
6
6
6
6
6
6
5
5
5
5
5
5
5
5
5
5
5
5
5
5
5
5
5
5
5
5
5
5
5
5
5
5
5
5
5
5
5
5
5
5
5
5
5
5
5
5
5
5
5
5
5
5
6
7
7
7
7
7
7
7
7
7
7
7
6
6
6
6
8
8
8
8
8
8
8
8
8
8
8
8
8
8
8
8
8
8
8
8
8
8
8
8
8
7
7
7
7
7
6
6
6
7
8
8
9
9
10
10
10
10
10
10
10
10
10
10
10
10
10
10
10
10
10
10
10
10
10
10
10
10
9
9
9
9
9
9
9
9
9
9
9
9
9
9
9
9
9
9
9
9
9
9
9
9
9
9
9
9
9
9
9
8
8
8
9
10
10
10
10
10
10
10
10
9
10
10
10
9
9
9
9
9
9
9
9
9
9
9
9
9
9
9
9
9
9
9
9
9
9
9
9
9
9
9
9
9
9
9
8
8
8
8
8
8
8
8
8
8
8
8
8
7
7
8
7
7
9
9
9
9
8
8
8
8
8
8
8
8
8
8
8
8
8
8
8
8
8
8
8
8
8
8
8
8
8
8
8
8
8
8
8
8
8
8
8
8
8
8
8
8
8
8
8
8
10
10
10
10
9
10
10
12
12
13
13
13
13
13
13
15
14
15
15
15
15
15
15
16
15
15
15
15
15
15
15
15
15
15
15
15
15
15
15
16
16
16
16
16
16
16
16
16
16
16
16
16
16
16
16
16
16
16
16
16
16
16
16
16
16
15
15
15
15
15
15
15
16
16
17
17
17
17
17
17
17
17
17
17
19
19
19
20
20
20
20
20
20
20
20
20
20
20
21
21
21
21
21
21
21
21
21
21
21
20
20
20
19
19
17
17
17
17
17
17
17
17
17
17
17
17
17
17
17
17
17
16
16
16
16
16
16
16
16
16
16
15
15
15
15
15
15
15
14
14
14
15
17
17
16
19
19
19
19
19
19
19
19
19
19
19
19
19
19
19
20
20
20
20
20
21
22
21
21
22
22
22
22
22
24
26
31
31
39
40
40
40
40
42
43
43
43
42
41
43
43
43
43
46
46
46
47
48
48
48
48
48
48
48
48
48
48
48
48
48
48
46
46
46
46
46
46
46
47
47
48
48
48
48
48
48
48
48
48
48
49
49
49
49
49
49
49
49
49
49
49
49
49
49
48
49
48
48
49
49
49
49
49
48
48
48
48
48
48
48
48
48
47
47
47
47
46
46
46
46
46
46
46
46
46
46
46
46
46
46
46
45
44
44
44
44
45
45
45
45
45
45
43
43
43
43
43
42
42
42
42
42
42
42
42
42
42
42
42
42
42
42
42
43
43
42
42
42
42
40
39
39
39
38
35
32
31
31
31
31
31
31
31
31
30
30
30
30
30
30
30
29
27
26
26
33
33
34
33
33
33
32
32
32
35
36
41
41
41
41
42
41
41
40
40
40
40
40
39
39
39
38
38
38
38
37
37
37
35
35
35
35
35
36
36
37
39
39
38
38
38
38
39
38
38
37
37
37
34
34
33
32
32
32
32
31
31
31
31
31
32
32
32
32
32
32
32
32
32
31
31
31
31
32
32
33
32
32
32
32
32
32
32
32
32
32
32
32
32
32
32
32
33
34
34
34
32
31
30
30
30
30
30
28
28
28
28
28
28
28
28
28
28
28
28
28
28
28
28
28
28
28
28
28
28
28
27
27
26
26
26
26
26
26
26
26
26
26
26
26
25
25
25
25
25
25
24
28
27
27
36
46
48
47
49
51
57
57
57
56
56
56
56
57
67
74
80
79
78
78
78
78
78
78
78
77
76
76
76
76
76
76
76
76
76
76
76
75
75
75
75
75
75
75
75
75
75
75
75
75
75
75
75
75
75
75
75
75
75
74
74
74
74
74
74
74
74
73
73
73
73
73
73
73
73
73
72
72
73
72
72
72
71
74
74
74
75
73
71
68
68
71
73
74
74
79
77
80
78
78
77
78
75
75
75
76
76
76
76
76
76
77
77
77
92
97
105
105
105
105
105
105
105
106
106
106
106
107
107
107
107
108
107
107
107
107
106
106
115
131
133
130
131
132
129
129
127
126
129
130
127
126
126
125
124
124
124
124
124
124
121
121
121
121
120
120
120
119
119
119
119
119
120
120
117
117
117
117
117
124
125
130
130
129
129
129
129
129
129
129
129
129
128
128
130
130
130
131
133
134
138
138
137
137
136
135
136
136
135
136
136
136
136
138
138
138
138
139
135
140
140
141
141
138
138
138
138
147
148
148
146
144
150
151
154
154
149
149
149
148
149
149
151
153
154
153
153
153
153
152
152
152
152
149
149
150
149
151
149
149
153
153
152
153
152
149
146
144
144
144
144
144
144
145
144
144
141
140
140
140
139
138
139
141
140
140
139
131
132
134
133
133
128
125
123
123
123
119
119
120
120
119
119
119
119
117
118
118
117
116
116
115
115
115
115
112
112
110
110
110
110
110
110
108
108
105
105
106
106
105
105
105
105
105
104
104
106
103
100
99
96
97
100
102
102
100
100
93
100
103
105
108
109
112
116
116
117
117
117
118
119
119
119
119
116
112
111
111
112
112
113
113
113
113
114
114
114
114
113
113
111
109
108
107
107
105
105
105
105
105
105
105
100
101
100
107
107
112
118
114
116
121
126
125
135
136
136
137
137
146
153
196
209
217
269
280
290
298
298
321
322
323
327
358
356
358
368
377
376
379
380
381
381
381
381
380
382
382
382
382
382
382
381
381
381
381
381
389
389
390
390
393
393
394
393
393
394
395
397
398
397
403
403
398
400
399
417
418
425
426
427
431
435
437
446
456
462
461
464
464
464
464
464
464
465
463
464
461
461
461
461
461
462
461
461
460
460
460
462
462
462
463
462
456
458
455
455
455
454
449
443
439
439
438
437
437
436
436
437
437
436
437
431
430
430
430
430
430
429
429
430
430
429
429
422
404
404
407
408
412
411
410
408
405
390
390
388
388
386
385
364
364
364
363
363
362
360
357
353
352
351
351
351
351
351
350
345
345
336
336
335
334
332
330
328
308
300
300
299
298
283
283
279
277
274
264
254
250
250
246
247
247
243
240
238
227
225
219
219
216
212
199
182
182
182
183
182
182
182
181
180
182
179
178
179
178
179
179
179
179
179
177
176
175
174
174
174
174
140
139
138
138
138
136
134
132
131
129
128
127
127
124
124
124
124
123
122
122
122
118
96
96
97
96
94
93
89
89
85
85
84
82
80
74
73
72
72
72
72
70
68
68
67
66
66
65
62
62
61
54
54
53
53
54
54
54
49
49
49
48
47
47
46
45
45
45
45
42
42
42
40
39
39
38
38
39
39
38
37
37
37
37
37
37
38
39
39
39
39
39
40
40
40
40
40
40
40
40
40
42
58
71
83
86
86
86
86
86
86
86
86
86
86
86
86
87
92
102
109
109
109
109
112
113
114
116
117
117
117
118
118
118
119
119
119
119
119
119
119
119
119
120
120
120
120
121
121
121
121
121
121
121
121
122
122
122
122
122
122
122
122
122
124
124
122
122
123
123
123
118
118
116
116
117
120
120
126
128
125
127
128
146
146
152
154
154
155
156
158
159
161
161
160
160
160
160
161
161
161
161
161
162
160
160
160
160
160
160
161
162
162
162
158
161
163
165
165
172
171
173
172
172
180
179
183
185
186
185
183
182
180
176
175
173
173
173
175
176
177
179
181
190
190
198
199
199
199
201
202
206
210
220
217
220
213
213
213
215
213
208
217
218
223
225
225
228
228
229
228
227
231
236
236
239
240
240
239
238
238
231
231
231
231
231
231
229
228
228
228
231
231
231
231
231
230
230
231
239
241
247
251
252
251
252
252
252
249
250
249
249
247
247
245
247
247
247
248
250
250
255
257
260
270
270
271
267
269
271
270
269
278
298
308
314
315
314
313
305
305
304
305
307
305
302
303
303
303
300
302
308
309
310
310
310
310
311
311
311
312
301
299
299
299
299
299
299
300
298
297
297
293
293
291
291
291
296
326
335
341
343
340
341
337
333
327
327
326
327
326
329
332
335
332
322
322
322
322
322
321
319
320
321
319
319
320
322
323
328
341
341
339
338
326
326
325
323
324
329
327
326
326
313
312
313
319
323
322
325
330
335
335
334
334
334
332
333
334
335
334
333
325
324
318
316
313
313
312
311
302
299
299
298
298
294
293
291
291
287
286
280
277
277
277
275
275
269
268
262
262
262
262
264
264
262
255
251
251
250
250
249
249
249
249
249
248
235
234
232
229
229
228
228
224
219
217
214
214
216
216
218
216
207
205
204
203
203
201
200
198
197
193
191
189
185
183
182
181
178
178
178
177
177
174
175
172
171
170
167
168
168
168
168
171
167
159
155
156
157
156
158
162
163
164
165
164
162
162
162
145
145
151
150
151
155
155
150
148
148
182
187
195
195
188
199
199
212
253
272
274
273
271
269
269
270
267
269
273
271
270
269
268
269
271
273
279
279
279
295
294
296
297
299
336
334
332
338
348
355
358
358
358
358
358
357
357
357
357
353
353
353
353
353
353
353
353
353
353
352
351
351
351
350
350
348
348
348
346
345
348
348
348
346
345
355
355
358
359
356
355
354
354
349
349
349
349
349
349
349
346
355
354
355
355
355
355
355
356
354
354
354
353
350
350
350
348
348
357
362
359
365
365
400
422
432
444
446
448
448
447
445
438
438
439
436
435
431
427
426
424
424
423
421
421
419
419
420
420
419
417
411
408
408
406
405
404
400
394
394
390
385
384
382
381
376
370
352
352
353
356
361
364
362
359
359
358
358
355
353
349
348
342
331
331
331
331
329
328
305
305
300
285
285
285
286
284
285
284
283
274
274
274
271
271
270
259
258
247
246
242
241
234
234
227
222
215
215
215
212
212
212
211
208
208
213
214
214
213
213
213
211
210
211
211
211
209
206
206
206
205
198
197
197
194
192
191
192
192
192
192
190
185
183
183
179
175
175
174
173
172
170
167
159
159
158
156
154
153
153
153
152
150
150
150
147
147
144
144
142
139
138
138
140
133
126
105
103
100
59
56
45
45
45
34
17
16
16
16
16
16
16
16
16
17
17
17
17
17
17
17
17
17
17
17
17
17
17
17
17
17
17
17
17
17
17
17
17
17
17
17
17
17
17
17
17
17
16
16
16
16
15
15
15
15
14
14
14
14
13
13
12
12
12
12
11
11
11
11
11
11
11
11
11
12
12
12
13
13
13
13
15
15
15
16
16
16
16
16
16
16
18
18
18
18
18
18
18
17
17
17
17
17
18
18
19
19
19
19
19
19
20
20
21
23
23
24
24
24
24
24
24
24
24
24
24
24
24
24
24
24
24
24
23
23
23
23
22
22
22
22
22
22
22
22
22
22
23
23
23
23
23
22
22
22
22
22
22
23
23
23
23
23
23
23
23
23
22
22
22
22
22
22
21
21
21
21
21
21
21
21
20
20
20
20
20
20
20
20
20
20
20
20
20
20
20
20
20
20
20
20
19
18
18
18
18
17
17
17
17
17
17
17
17
17
17
17
17
17
17
17
17
17
17
17
17
17
17
17
17
17
19
22
22
29
31
31
32
32
32
33
33
33
33
33
33
33
33
33
33
32
32
32
32
32
30
31
31
31
31
31
31
31
31
31
31
31
31
30
30
30
30
30
30
30
30
30
30
30
30
30
30
30
30
30
30
30
29
29
29
29
29
29
29
29
29
29
29
29
29
29
29
30
32
32
32
32
32
32
32
33
33
33
33
33
33
33
33
33
33
33
32
31
31
31
31
31
31
31
31
32
32
32
32
32
32
33
34
34
34
34
34
34
35
34
34
33
33
33
32
32
32
32
32
31
31
29
29
29
29
29
29
29
29
29
29
29
29
29
31
31
33
33
33
32
31
30
30
28
28
28
28
28
29
32
32
32
32
32
32
33
33
35
39
40
42
43
42
42
41
41
42
42
42
42
42
38
38
38
38
38
40
41
41
42
42
44
43
44
44
44
42
42
42
42
41
41
41
41
41
41
41
41
41
41
41
41
41
41
41
41
41
42
42
42
42
42
41
41
41
41
42
44
44
44
44
42
42
42
42
42
42
42
42
42
42
43
43
43
43
43
43
43
43
43
43
43
43
43
43
42
42
42
42
42
42
42
43
43
43
43
42
42
41
41
41
41
41
42
42
41
42
41
40
41
41
41
42
42
42
42
42
42
42
44
44
42
41
41
41
42
41
41
40
40
39
38
38
38
39
39
40
40
38
38
37
37
37
37
37
37
37
37
36
36
35
35
35
31
28
27
27
27
27
27
27
27
26
26
26
26
26
26
26
26
26
26
26
26
26
26
26
26
26
27
29
29
29
26
26
26
26
26
26
27
27
27
26
26
26
26
26
26
28
30
30
30
29
30
30
30
30
30
30
30
30
29
29
29
31
32
31
31
31
31
31
32
34
35
35
37
37
38
38
38
38
38
39
40
42
42
42
47
46
47
47
47
47
47
46
45
43
43
43
43
42
42
42
42
42
41
42
42
42
42
43
44
43
43
43
43
44
44
44
44
44
47
47
47
47
47
47
47
48
47
47
48
48
49
49
49
48
50
50
51
51
51
52
51
51
53
53
55
56
56
56
55
55
56
54
54
56
59
59
63
64
64
66
65
65
65
65
65
65
65
65
65
64
64
64
63
63
63
62
62
62
62
62
62
61
61
61
59
59
59
59
59
59
59
59
59
59
59
59
59
59
59
58
55
55
55
55
56
56
56
57
57
54
51
51
52
51
51
51
52
52
51
51
51
49
49
49
49
49
47
47
45
45
45
45
45
45
45
45
44
44
43
43
43
43
43
43
43
43
42
42
41
41
40
41
41
41
41
40
38
38
38
38
38
39
47
59
60
62
63
62
61
63
63
65
66
68
69
74
74
74
74
74
74
75
75
75
73
73
71
71
71
72
72
72
72
72
72
72
71
71
71
71
71
71
71
72
72
72
72
72
72
72
72
72
72
72
71
70
70
74
75
75
75
75
74
74
74
75
75
77
102
102
103
106
106
105
105
105
107
109
109
109
106
106
107
107
106
105
105
103
103
102
102
102
102
102
101
101
101
101
100
100
100
99
99
98
98
98
98
98
98
98
98
98
96
96
96
96
96
95
95
95
94
94
94
93
93
93
92
92
92
91
89
87
87
87
87
88
89
89
89
93
93
94
95
95
93
93
93
93
98
101
106
109
109
112
113
113
113
129
139
140
148
151
161
200
202
203
207
209
209
210
209
209
208
204
198
198
198
199
205
207
207
207
224
222
223
224
225
225
225
225
226
245
242
243
241
240
240
240
240
240
241
238
237
236
236
235
235
235
235
235
236
237
237
236
236
236
236
236
234
233
231
231
224
224
225
224
225
225
226
227
227
227
228
228
228
229
227
226
226
225
226
225
229
232
234
235
236
235
237
235
234
234
234
234
233
233
236
236
236
234
231
231
231
230
230
232
233
233
233
233
233
233
232
229
229
231
230
230
225
218
216
216
215
216
221
229
229
229
239
240
241
245
246
250
250
252
245
243
244
244
247
248
250
249
245
240
237
235
236
236
238
238
240
229
224
224
224
241
250
255
264
262
261
248
244
241
241
246
247
247
244
244
235
232
231
234
234
238
236
239
244
244
246
249
251
250
253
252
252
251
247
233
233
233
233
232
231
231
230
230
227
227
227
226
227
228
229
229
229
231
233
234
233
232
230
230
230
231
230
230
230
228
225
224
224
224
225
225
225
225
225
223
223
223
223
223
223
223
223
222
222
220
218
214
211
211
215
215
220
219
220
219
219
210
210
210
211
210
212
213
213
212
212
212
212
212
212
212
212
209
208
208
203
203
201
200
200
199
199
194
193
191
191
187
187
187
187
185
184
184
179
175
173
173
172
168
168
163
155
155
159
160
155
148
142
142
141
138
135
136
138
138
138
138
135
127
127
126
123
123
124
124
122
120
118
118
117
115
115
116
115
114
114
114
111
111
111
111
111
105
102
101
96
96
96
94
91
91
92
91
91
91
90
90
90
90
89
88
88
87
87
87
87
87
87
87
87
87
87
90
91
92
92
94
93
93
92
90
90
89
88
88
88
87
87
84
84
88
88
89
88
87
87
87
87
87
87
87
89
85
87
85
85
84
82
82
82
82
82
82
84
80
80
80
81
84
85
85
85
85
84
81
81
82
82
83
76
75
75
75
76
77
77
77
75
75
74
71
72
73
73
74
76
79
81
83
81
82
81
81
81
81
84
88
93
93
96
99
97
96
96
97
98
99
103
108
107
108
108
107
106
106
106
107
107
107
107
105
104
104
105
105
105
106
111
120
123
130
131
130
131
131
131
132
137
140
142
143
143
143
143
143
143
142
141
141
139
139
139
139
139
139
137
137
136
135
132
132
132
132
131
130
131
131
140
141
140
140
144
147
146
146
146
147
147
147
143
142
142
142
148
146
144
145
146
155
155
159
162
162
164
166
167
168
170
172
172
172
170
170
170
170
171
169
170
171
171
170
171
170
167
168
168
168
168
167
165
170
170
172
172
172
172
174
174
174
174
175
169
168
166
166
166
165
161
160
160
159
156
154
154
154
154
154
154
151
150
150
149
149
149
149
148
149
150
150
150
149
149
148
146
139
136
129
129
129
132
132
137
138
138
140
140
141
140
140
135
129
129
130
130
131
131
130
130
130
130
129
126
126
126
126
126
124
121
120
117
115
116
121
133
134
134
134
139
138
141
141
141
141
142
144
143
144
145
144
139
138
140
138
134
135
136
135
136
136
136
135
132
130
130
130
128
128
128
125
123
123
123
124
124
124
129
131
130
126
126
125
124
124
124
126
126
126
123
123
123
128
132
134
137
141
139
138
138
138
139
140
141
144
142
142
142
142
141
143
146
147
148
148
149
148
152
152
152
152
151
151
151
150
158
162
161
160
160
160
160
161
159
159
160
161
169
169
169
171
176
179
181
197
199
202
203
212
213
213
213
214
215
214
216
216
216
214
209
209
207
207
209
209
209
207
207
207
207
207
207
206
206
204
202
198
196
195
195
196
194
192
193
196
197
199
202
207
213
220
219
219
217
226
235
237
250
261
275
290
298
297
306
309
310
312
345
353
423
446
459
462
462
475
476
478
478
479
477
477
477
482
484
488
490
490
489
489
489
490
489
484
477
482
484
484
482
482
483
479
476
474
476
477
477
476
473
473
472
469
474
474
473
467
466
461
458
458
457
455
452
451
451
451
451
451
449
448
446
444
444
439
439
440
440
440
439
437
425
425
428
426
429
431
431
431
433
438
464
466
468
463
465
463
463
468
467
468
466
464
461
461
461
461
461
462
463
450
450
450
450
451
448
444
432
432
432
432
428
417
401
393
393
394
397
397
396
396
396
397
395
394
391
388
388
388
386
384
384
378
378
369
367
367
365
368
362
362
363
359
346
345
338
336
334
312
308
276
274
273
268
262
261
261
259
260
256
251
253
249
266
264
264
262
254
255
255
253
249
247
245
244
241
239
238
238
238
232
201
201
200
199
189
186
179
171
151
136
133
130
130
130
128
125
123
120
119
119
119
119
119
119
118
116
115
115
114
111
110
110
110
108
108
108
109
109
108
104
103
105
105
110
109
111
111
110
110
109
105
105
105
105
106
104
103
102
102
100
100
100
99
97
97
97
97
98
98
98
98
97
97
97
96
95
95
96
95
95
94
93
92
92
92
92
92
93
93
91
91
90
87
87
84
84
84
82
76
74
67
67
67
67
67
67
70
71
72
72
72
72
72
72
70
69
69
69
69
71
71
72
73
68
63
64
67
67
68
70
73
76
75
72
72
71
72
69
69
69
72
72
71
71
71
70
67
67
67
66
66
65
64
63
63
63
64
64
63
61
62
62
61
61
63
63
63
66
67
65
65
65
63
63
64
64
64
64
66
68
77
87
87
90
91
92
92
92
97
100
101
101
103
103
103
102
102
106
105
107
107
107
105
105
105
104
104
103
103
103
103
103
103
103
103
101
101
101
101
102
102
102
101
101
99
99
98
97
97
97
97
96
96
96
96
96
96
96
96
96
97
97
96
91
91
91
91
91
90
90
90
91
91
90
88
88
88
88
90
90
89
88
87
87
86
89
89
89
87
87
86
84
83
81
81
82
82
82
82
82
82
81
81
80
80
79
79
79
79
80
79
81
81
81
81
81
82
81
81
81
80
79
75
73
73
73
73
73
72
70
70
70
68
67
67
63
63
63
63
63
63
60
59
59
58
56
57
57
57
54
53
53
54
54
54
54
57
59
63
63
63
64
62
59
59
56
56
55
55
55
52
52
51
51
51
51
51
51
49
48
47
47
47
47
47
49
47
47
47
47
47
48
48
48
48
48
49
49
48
47
47
48
50
48
48
49
48
48
47
46
47
47
47
47
47
48
49
49
49
49
49
49
48
48
49
52
52
50
50
50
50
50
50
50
50
49
49
49
49
49
46
45
46
44
44
44
44
44
44
43
43
44
44
45
45
47
47
47
47
47
48
49
49
49
50
49
48
48
48
48
48
48
49
49
48
47
46
46
46
46
46
46
45
45
46
46
47
47
46
46
46
46
45
44
44
44
44
42
42
42
42
42
42
41
41
41
41
41
41
42
42
42
42
42
42
42
43
42
42
42
41
41
41
41
41
41
41
41
39
39
40
39
39
39
39
36
36
36
36
36
36
36
34
34
34
34
34
34
34
34
36
35
35
35
35
32
31
31
30
30
30
30
30
30
30
30
26
26
26
26
26
26
26
27
30
30
30
33
32
37
36
37
37
37
37
37
39
42
42
44
43
46
50
52
57
60
60
60
60
59
60
60
60
61
61
60
61
59
59
59
59
58
57
57
56
56
56
57
63
65
68
68
67
69
71
74
74
74
74
73
73
74
74
75
74
74
74
74
85
89
93
98
103
109
109
110
110
110
110
110
110
110
110
113
120
121
124
126
125
125
129
135
139
142
151
152
159
165
169
169
170
189
189
190
192
196
203
201
201
200
200
200
200
200
201
201
201
201
201
201
201
202
202
204
204
204
204
204
203
204
204
203
202
202
202
201
201
201
201
203
202
201
201
200
200
199
199
198
197
197
196
194
194
191
191
191
190
185
185
185
185
185
185
185
184
184
183
183
182
182
182
181
177
176
176
176
175
175
174
176
178
179
175
175
174
174
175
176
175
175
176
181
181
180
181
181
181
180
181
181
180
179
179
179
177
177
176
176
175
169
168
167
166
165
164
165
161
161
161
162
163
164
163
160
160
159
156
156
156
156
156
156
156
154
147
144
144
144
139
139
139
137
137
136
136
131
129
124
124
119
117
117
117
121
121
120
119
110
110
109
109
114
114
114
114
111
114
108
106
102
104
104
97
98
93
88
89
90
93
92
91
92
91
91
94
94
93
93
93
93
89
89
87
84
84
83
77
79
78
78
78
82
80
79
78
78
78
78
77
77
77
77
77
77
75
75
74
74
74
73
73
72
74
73
73
73
73
73
76
78
79
82
82
83
85
85
85
85
85
85
85
84
85
86
86
87
87
87
87
87
87
87
87
84
84
84
84
83
83
83
83
81
81
81
81
81
82
83
84
85
85
85
83
77
77
76
76
77
77
78
79
80
83
82
82
81
81
83
83
83
83
84
84
84
83
83
83
83
83
83
82
81
80
80
80
80
77
77
73
74
78
78
81
82
80
81
81
81
85
86
85
84
84
83
85
86
86
85
85
84
75
75
75
75
75
78
79
79
79
78
75
75
75
75
75
74
74
74
73
73
72
72
71
70
69
69
69
69
69
68
68
68
68
68
69
69
70
69
69
69
69
69
68
68
68
66
66
66
64
64
64
64
62
62
62
61
61
61
61
61
62
62
62
61
61
60
58
59
59
59
58
58
58
58
58
58
58
58
57
56
56
54
50
50
50
50
51
51
51
51
51
52
52
52
52
52
53
53
53
51
50
50
50
50
50
51
53
54
53
52
52
52
52
56
57
58
61
61
62
62
62
61
62
62
63
63
63
67
67
70
70
71
72
72
72
72
73
73
74
80
75
76
82
86
92
94
94
96
96
94
94
94
94
95
95
95
99
99
96
97
96
96
96
95
95
95
96
96
96
96
97
97
97
101
107
108
102
102
103
103
113
115
126
132
144
145
144
143
142
142
143
143
141
141
141
141
141
141
140
140
140
140
140
140
140
140
140
143
152
152
152
153
152
155
155
155
155
156
156
156
156
156
155
155
155
155
155
155
154
154
153
153
153
153
152
152
152
151
151
151
151
150
150
148
150
150
150
152
152
152
153
153
149
151
158
161
162
162
176
176
176
176
177
174
174
174
174
174
175
174
179
179
177
176
178
177
177
177
177
177
175
175
175
174
171
171
167
167
167
167
165
162
162
162
163
164
166
167
167
166
167
167
174
174
176
188
174
179
202
198
201
203
201
206
207
207
208
208
208
203
200
200
204
206
205
201
201
200
200
200
200
200
198
198
198
200
202
203
203
195
193
194
195
218
221
234
233
234
233
233
235
236
236
234
232
229
228
228
228
227
227
226
225
221
219
219
219
219
221
222
225
226
227
227
227
227
227
231
228
230
228
226
225
223
229
229
230
232
232
230
230
228
228
228
228
228
228
228
228
228
227
227
227
225
223
222
221
219
218
219
219
219
219
217
217
216
216
216
215
214
214
214
213
213
213
212
212
212
212
211
205
205
204
204
201
201
198
197
197
196
196
196
195
193
193
193
193
191
191
191
191
191
190
187
186
186
183
170
169
166
166
163
164
157
158
156
156
159
159
159
157
149
151
151
153
156
157
153
152
151
151
151
151
151
146
146
145
139
134
128
128
128
128
127
126
123
123
123
122
122
121
121
119
116
114
114
114
114
114
108
109
109
114
114
115
115
115
117
116
120
119
150
150
159
173
172
172
179
178
179
182
182
182
181
181
182
182
181
181
180
180
180
180
180
177
177
177
176
176
176
174
169
167
167
168
170
170
170
169
165
163
163
163
163
163
163
162
160
160
160
160
159
159
155
155
155
155
152
152
153
153
152
152
152
153
153
153
153
153
153
153
153
151
151
151
150
149
148
149
149
154
171
177
183
187
187
187
187
189
190
189
188
189
187
185
185
185
190
190
190
190
190
190
195
194
194
192
192
192
191
190
190
190
190
188
181
179
179
181
181
182
183
183
181
181
180
177
177
177
177
177
178
184
190
185
202
209
220
239
245
252
255
260
260
259
267
266
266
266
264
264
261
261
259
259
259
255
255
252
252
252
252
252
250
251
240
240
239
239
237
236
235
240
244
253
255
255
249
249
249
250
252
252
252
255
255
254
254
253
254
256
256
259
257
256
254
254
254
254
256
255
257
258
258
258
258
256
256
256
255
255
257
257
257
257
257
256
254
248
248
248
248
246
245
244
243
241
238
235
233
233
233
235
237
238
240
238
244
246
246
246
248
243
243
243
243
244
244
244
243
242
241
241
240
232
231
229
228
228
227
227
218
215
215
215
212
205
203
202
201
201
202
203
204
206
206
206
192
192
192
190
190
190
190
190
189
188
185
183
174
173
172
170
169
165
163
154
141
143
143
145
150
166
176
177
177
177
177
179
179
178
177
179
185
181
179
180
179
205
218
214
216
216
210
216
226
229
244
249
261
256
256
254
255
256
256
257
257
257
257
257
256
257
256
254
253
253
254
254
254
254
256
255
253
253
253
253
253
252
248
247
247
249
247
247
247
246
246
244
244
243
242
242
233
233
232
232
232
231
225
225
224
224
223
222
223
223
223
223
222
222
222
222
223
225
226
228
227
227
225
221
220
220
220
220
217
219
220
218
216
217
216
211
210
210
213
214
212
212
212
215
216
216
248
251
257
257
256
256
259
259
258
257
256
250
250
250
250
250
246
243
238
239
235
226
226
229
232
230
230
225
222
222
221
210
207
207
205
203
202
204
202
203
202
201
192
192
192
194
210
235
231
224
215
224
224
225
231
230
230
227
226
229
229
230
227
225
225
224
224
224
224
224
248
245
245
244
246
247
247
247
250
250
250
249
240
239
238
238
238
239
239
237
230
229
225
226
229
226
226
225
220
220
227
228
230
224
224
224
223
223
222
222
222
220
218
214
215
213
213
213
214
214
214
214
214
214
214
214
214
214
214
214
214
213
213
213
213
213
212
211
211
210
210
210
210
210
210
203
203
200
199
197
194
191
191
189
183
183
183
182
182
183
180
176
168
167
166
165
165
165
165
165
163
161
157
157
156
155
155
154
154
153
146
143
141
141
141
137
136
135
134
133
130
130
127
127
127
127
127
122
121
119
116
116
110
97
91
88
48
47
46
43
42
12
10
6
6
6
5
1
1
1
1
1
1
1
1
1
1
1
1
1
1
1
1
1
1
1
1
1
1
1
1
1
1
1
1
1
0
0
0
0
0
0
0
0
0
0
0
0
0
0
0
0
0
0
0
0
0
1
1
1
1
1
1
1
1
1
1
1
1
1
1
1
1
1
1
1
1
1
1
1
1
1
1
1
2
2
2
2
2
2
2
2
2
3
3
4
4
4
4
4
4
4
4
4
4
4
4
4
4
4
4
4
4
4
5
5
5
5
5
5
5
5
5
5
5
5
5
4
4
4
4
4
4
4
4
4
4
4
4
4
4
4
4
4
4
4
4
4
4
4
4
4
4
4
4
4
4
4
4
4
4
4
4
4
4
5
5
5
5
5
5
5
5
5
5
5
5
5
5
5
5
5
5
5
5
5
5
5
5
5
5
5
5
5
5
5
5
5
5
5
5
5
5
5
5
5
5
5
5
5
5
5
5
5
5
5
5
5
5
5
5
5
5
5
4
4
4
4
4
4
4
4
4
4
4
4
4
4
4
4
4
4
4
4
4
4
4
3
3
3
3
2
2
2
2
2
2
2
2
2
2
2
2
2
2
2
2
2
2
2
2
2
2
2
2
2
2
2
2
2
2
2
2
2
2
2
2
2
2
2
2
1
1
1
1
1
1
1
1
1
1
1
1
1
1
1
1
1
1
1
1
1
1
1
1
1
1
1
1
1
1
1
1
1
1
1
1
0
0
0
0
0
0
0
0
0
0
0
0
0
0
0
0
0
1
1
0
0
0
0
0
0
0
0
0
0
0
0
0
0
0
0
0
0
0
0
0
0
0
0
0
0
0
0
0
1
1
1
1
1
1
1
1
1
1
1
1
1
1
1
1
1
1
1
1
1
1
1
1
1
1
1
1
1
1
1
1
1
1
1
1
1
1
1
1
1
1
1
1
1
1
1
1
1
1
1
1
1
1
1
1
1
1
1
1
1
1
1
1
1
1
1
1
1
1
1
1
1
1
1
1
1
1
1
1
1
1
1
1
1
1
1
1
1
1
1
1
1
1
1
1
1
1
1
1
1
1
1
1
1
1
1
1
1
1
1
1
1
1
1
1
1
1
1
1
0
0
0
0
0
0
0
0
0
0
0
0
0
0
0
0
0
0
0
0
0
0
0
0
0
0
0
0
0
0
0
0
0
0
0
0
0
0
0
0
0
0
0
0
0
0
0
0
0
0
0
0
0
0
0
0
0
0
0
0
0
0
0
0
0
0
0
0
0
0
0
0
0
0
0
0
0
0
0
0
0
0
0
0
0
0
0
0
0
0
0
0
0
0
0
0
0
0
0
0
0
0
0
0
0
0
0
0
0
0
0
0
0
0
0
0
0
0
0
0
0
0
0
0
0
0
0
0
0
0
0
0
0
0
0
0
0
0
0
0
0
0
0
2
2
2
2
2
2
2
2
2
2
2
2
2
2
2
2
3
3
3
3
3
3
3
3
3
3
3
3
3
3
3
3
3
3
3
3
3
3
3
3
3
3
3
3
3
3
3
3
3
3
3
3
3
3
3
3
3
3
3
3
3
3
3
3
3
3
3
3
3
3
3
3
3
3
3
3
3
3
3
3
3
3
3
3
3
3
3
3
3
3
3
3
3
3
3
3
3
3
3
3
3
3
3
3
3
3
3
3
3
3
3
3
3
2
2
2
2
3
3
3
3
3
3
3
3
3
3
3
3
3
3
3
3
3
3
3
3
3
3
3
3
3
3
3
3
3
3
3
3
3
3
3
3
3
3
3
3
3
3
3
3
3
3
3
3
2
2
2
2
2
2
2
2
2
2
2
2
2
2
2
2
2
2
2
2
2
2
2
2
2
2
2
2
2
2
2
2
2
2
2
2
2
2
2
2
2
2
2
2
2
2
2
3
3
3
3
3
3
3
3
3
3
3
3
3
3
3
2
2
2
2
2
2
2
2
2
2
2
2
2
2
2
2
2
2
2
2
1
1
1
1
1
1
1
1
1
1
1
1
1
1
1
1
1
1
1
1
1
1
1
1
1
1
1
1
1
1
1
1
1
1
1
1
1
1
1
1
1
1
1
1
1
1
1
1
1
1
1
1
1
1
1
1
1
1
1
1
1
1
1
1
1
1
1
1
1
1
1
1
1
1
1
1
1
1
1
1
1
1
1
1
1
1
1
1
1
1
1
1
1
1
1
1
1
1
1
1
1
1
1
1
1
0
0
0
0
0
0
0
0
0
0
0
0
0
0
0
0
0
0
0
0
0
0
0
0
0
0
0
0
0
0
0
0
0
0
0
0
0
0
0
0
0
0
0
0
0
0
0
0
0
0
0
0
0
0
0
0
0
0
0
0
0
0
0
0
0
0
0
0
0
0
0
0
0
0
0
0
0
0
0
0
0
0
0
0
0
0
0
0
0
0
0
0
0
0
0
0
0
0
0
0
0
0
0
0
0
0
0
0
0
0
0
0
0
0
0
0
0
0
0
0
0
0
0
0
0
0
0
1
1
1
1
1
1
1
1
1
1
1
1
1
1
1
1
1
1
1
1
1
1
1
1
1
1
1
1
1
1
1
1
1
1
1
1
1
1
1
1
1
1
1
1
1
1
1
1
1
1
1
1
1
1
1
1
1
1
1
1
1
1
1
1
1
1
1
1
1
1
1
0
0
0
0
0
0
0
0
0
0
0
0
0
0
0
0
1
1
1
1
1
1
1
1
2
2
2
2
2
2
2
2
2
2
2
2
3
3
3
3
3
3
3
3
3
3
3
3
3
3
4
4
4
4
4
4
4
4
4
4
4
4
4
4
4
4
4
4
4
4
4
4
4
4
4
4
4
4
4
4
4
4
4
4
4
4
4
4
4
4
4
4
4
4
3
3
3
3
3
3
3
3
3
3
3
3
3
3
3
3
3
3
3
3
3
3
3
3
3
3
3
3
3
3
3
3
3
3
3
3
3
3
3
3
3
3
3
3
3
3
3
3
3
3
3
3
3
3
3
3
3
3
3
3
2
2
2
2
2
2
2
2
1
1
1
1
1
1
1
1
1
1
1
1
0
0
0
0
0
0
0
0
0
0
0
0
0
0
0
0
0
0
0
0
0
0
0
0
0
0
0
0
0
0
0
0
0
0
0
0
0
0
0
0
0
0
0
0
0
0
0
0
0
0
0
0
0
0
0
0
0
0
0
0
0
0
0
0
0
0
0
0
0
0
0
0
0
0
0
0
0
0
0
0
0
0
0
0
0
0
0
0
0
0
0
0
0
0
0
0
0
0
0
0
0
0
0
0
0
0
0
0
0
0
0
0
0
0
0
0
0
0
0
0
0
0
0
0
0
0
0
0
0
0
0
0
0
0
0
0
0
0
0
0
0
0
0
0
0
0
0
0
0
0
0
0
0
0
0
0
0
0
0
0
0
0
0
0
0
0
0
0
0
0
0
0
0
0
0
0
0
0
0
0
0
0
0
0
0
0
0
0
0
0
0
0
0
0
0
0
0
0
0
0
0
0
0
0
0
0
0
0
0
0
0
0
0
0
0
0
0
0
0
0
0
0
0
0
0
0
0
0
0
0
0
0
0
0
0
0
0
0
0
0
0
0
0
0
0
0
0
0
0
0
0
0
0
0
0
0
0
0
0
0
0
0
0
0
0
0
0
0
0
0
0
0
0
0
0
0
0
0
0
0
0
0
0
0
0
0
0
0
0
0
0
0
0
0
0
0
0
0
0
0
0
0
0
0
0
0
0
0
0
0
0
0
0
0
0
0
0
0
0
0
0
0
0
0
0
0
0
0
0
0
0
0
0
0
0
0
0
0
0
0
0
0
0
0
0
0
0
0
0
0
0
0
0
0
0
0
0
0
0
0
0
0
0
0
0
0
0
0
0
0
0
0
0
0
0
0
0
0
0
0
0
0
0
0
0
0
0
0
0
0
0
0
0
0
0
0
0
0
0
0
0
0
0
0
0
0
0
0
0
0
0
0
0
0
0
0
0
0
0
0
0
0
1
1
1
1
1
1
1
1
1
1
1
1
1
1
1
1
1
1
1
1
1
1
1
1
1
1
1
1
1
1
1
1
1
1
1
1
1
1
1
1
1
1
1
1
1
1
1
1
1
1
1
1
1
1
1
1
0
0
0
0
0
0
0
0
0
0
0
0
0
0
0
0
0
0
0
0
0
0
0
0
0
0
0
0
0
0
0
0
0
0
0
0
0
0
0
0
0
0
1
1
1
1
1
1
1
1
1
1
2
2
2
2
2
2
2
2
2
2
2
2
2
2
2
2
2
2
2
2
2
2
2
2
2
2
2
2
2
2
2
2
2
2
2
2
2
2
2
2
2
2
1
1
1
1
1
1
1
1
1
1
1
1
1
1
1
1
1
1
1
1
1
1
1
1
1
1
1
1
1
1
1
1
1
1
1
1
1
1
1
1
1
1
1
1
1
1
1
1
1
1
1
1
1
1
1
1
1
1
1
1
1
1
1
1
1
1
1
1
1
1
1
1
1
1
1
1
1
1
1
1
1
1
1
1
1
1
1
1
1
1
1
1
1
1
1
1
1
1
1
1
2
2
2
2
3
3
3
3
3
3
3
3
3
3
3
3
3
3
2
2
2
2
2
2
2
2
2
2
2
2
2
2
2
2
2
2
2
2
2
2
2
2
2
2
2
2
1
1
1
1
1
1
1
1
1
1
1
1
1
1
1
2
2
2
2
2
2
2
2
2
2
2
2
2
3
3
3
3
3
3
3
3
3
3
3
3
3
3
3
3
3
3
3
3
3
3
3
3
3
3
3
3
3
3
3
3
3
3
3
3
3
3
3
3
3
3
3
5
5
5
5
5
5
5
5
5
5
5
5
5
5
5
5
5
5
5
5
5
5
5
5
5
5
5
5
5
5
5
5
5
5
5
5
5
5
5
5
5
5
5
5
5
5
5
5
5
4
4
4
4
4
4
4
4
4
4
4
4
4
4
3
3
3
3
3
3
3
3
3
3
3
3
3
3
3
3
3
3
3
3
3
3
3
3
3
3
3
3
3
3
3
3
3
4
4
4
4
4
4
4
4
4
4
4
4
4
4
4
4
4
4
4
4
4
4
4
4
4
4
4
4
4
4
4
4
4
4
4
4
4
4
4
4
4
4
4
4
4
4
4
4
4
4
4
4
4
4
4
4
4
4
4
4
4
4
4
4
4
4
4
4
4
4
4
4
4
4
4
4
4
4
4
4
4
4
4
4
4
4
4
3
3
3
3
3
2
2
2
2
2
2
2
2
1
1
1
1
1
1
1
1
1
1
1
1
1
1
1
1
1
1
1
1
1
1
1
1
1
1
1
1
1
1
1
1
0
0
0
0
0
0
0
0
0
0
0
0
0
0
0
0
0
0
0
0
0
0
0
0
0
0
0
0
0
0
0
0
0
0
0
0
0
0
0
0
0
0
0
0
0
0
0
0
0
0
0
0
0
0
0
0
0
0
0
0
0
0
0
0
0
0
0
0
0
0
0
0
0
0
0
0
0
0
0
0
0
0
0
0
0
0
0
0
0
0
0
0
0
0
0
0
0
0
0
0
0
0
0
0
0
0
0
0
0
0
0
0
0
0
0
0
0
0
0
0
0
0
0
0
0
0
0
0
0
0
0
0
0
0
0
0
0
0
0
0
0
0
0
0
0
0
0
0
0
0
0
0
0
0
0
0
0
0
0
0
0
0
0
0
0
0
0
0
0
0
0
0
0
0
0
0
0
0
0
0
0
0
0
0
0
0
0
0
0
0
0
0
0
0
0
0
1
1
1
1
1
1
1
1
1
1
1
1
1
1
1
1
1
1
1
2
2
2
2
2
2
2
2
2
2
2
2
2
2
2
2
2
2
2
2
2
2
2
2
2
2
2
2
2
1
2
2
2
2
2
2
2
2
2
2
2
2
2
2
2
2
2
2
2
2
2
2
2
2
2
2
2
2
2
2
2
2
2
2
2
2
2
2
2
2
2
2
2
2
2
3
3
4
4
5
5
7
7
7
7
7
7
7
7
8
8
8
8
8
8
8
8
8
8
8
8
8
8
8
9
9
9
9
9
9
9
9
9
9
9
9
9
9
9
9
9
8
8
8
8
8
8
8
8
8
8
9
9
9
9
9
10
10
10
10
10
10
10
10
10
10
10
10
10
10
10
10
10
10
10
10
10
10
10
10
10
10
10
10
11
11
11
12
13
15
16
16
16
16
16
16
16
16
16
16
16
16
17
17
17
17
17
16
16
16
16
16
16
16
16
16
16
16
16
16
16
16
16
16
16
16
16
16
16
16
16
16
16
16
16
16
16
16
16
16
16
16
16
16
16
16
16
16
16
15
15
16
16
16
16
15
15
15
15
15
15
15
15
15
15
15
15
15
15
15
15
16
17
17
17
17
16
16
16
16
16
16
16
16
16
16
16
16
16
16
16
16
14
14
13
13
13
13
13
13
13
12
12
12
12
12
12
12
12
12
12
12
12
13
13
12
12
12
12
12
12
12
12
12
12
12
12
12
12
12
12
12
12
11
11
11
11
11
11
11
11
11
11
10
10
10
10
10
10
10
10
10
10
10
10
10
9
9
9
9
9
9
9
9
9
9
9
9
9
9
9
9
8
8
8
9
9
8
8
8
7
7
7
7
7
7
7
7
7
7
7
8
8
8
8
8
8
9
9
9
9
8
7
7
7
7
7
7
7
7
7
7
7
7
7
7
7
7
7
7
7
7
7
7
7
6
6
6
6
6
6
6
6
7
7
7
8
8
8
8
8
8
8
8
8
8
8
8
8
8
8
8
8
8
8
7
7
7
8
8
8
9
9
9
9
9
9
9
9
9
8
8
9
9
9
9
9
9
9
9
9
9
9
9
9
9
9
9
9
9
8
8
8
8
8
8
8
8
8
8
8
8
8
8
8
8
8
8
8
8
8
8
8
8
8
8
8
8
8
8
8
8
8
8
8
8
8
8
8
8
8
8
8
8
8
8
8
8
8
8
8
8
8
8
8
8
8
8
8
8
7
7
7
7
7
7
7
7
7
7
7
7
6
6
6
6
6
6
6
6
6
6
6
4
4
4
4
4
1
1
1
1
1
1
1
1
1
1
1
3
3
3
3
3
3
3
3
3
3
3
3
3
3
3
3
3
3
3
3
3
3
3
3
3
3
3
3
3
3
3
3
3
5
5
5
5
5
5
5
5
5
5
5
5
5
5
5
5
5
5
5
5
5
5
5
5
5
5
5
5
5
5
5
5
5
5
5
5
5
5
5
5
5
5
4
4
4
3
3
3
3
3
3
3
3
3
3
3
3
3
3
3
3
3
4
4
4
4
4
4
4
4
4
4
4
4
4
4
4
4
4
4
4
4
4
4
4
4
4
4
4
4
4
4
4
4
4
4
4
5
5
5
5
5
5
5
5
5
5
5
5
5
5
5
5
5
5
5
5
5
5
5
5
5
5
5
5
5
5
4
4
4
4
4
4
4
4
4
4
4
4
4
4
4
4
4
4
4
4
4
4
4
4
3
3
3
3
3
3
3
2
2
2
2
2
2
2
2
2
2
2
2
2
2
2
2
2
2
2
2
2
2
2
2
3
3
3
3
3
3
3
3
3
3
3
3
3
3
3
3
3
3
3
2
2
2
2
2
2
2
2
2
2
2
2
2
2
2
2
2
2
2
2
2
2
2
2
2
2
2
2
2
2
2
2
2
1
1
1
1
1
1
1
1
1
1
1
1
1
1
1
1
1
1
1
1
1
1
1
1
1
1
1
1
1
1
1
1
1
1
1
1
1
1
1
1
1
1
1
1
1
1
1
1
1
2
2
2
2
2
2
2
2
2
2
2
2
2
2
2
2
2
2
2
2
2
2
2
2
2
2
2
2
2
2
2
2
2
2
2
2
2
2
2
2
2
2
2
2
2
2
2
3
4
4
4
3
3
3
3
3
3
3
3
3
3
3
3
3
3
3
3
3
3
3
3
3
3
3
3
3
3
3
3
3
3
3
3
3
3
3
3
3
2
2
2
3
4
5
8
8
9
9
9
9
9
9
9
9
14
30
45
47
48
50
50
55
56
57
59
61
61
61
61
61
61
61
61
61
61
61
61
61
61
61
61
61
61
62
62
62
62
62
62
62
62
62
62
63
64
65
65
65
67
67
68
70
71
71
73
73
73
73
73
73
73
75
75
75
75
75
75
75
75
75
75
75
75
76
76
76
76
76
76
76
76
76
76
76
76
76
76
76
76
76
76
75
75
75
75
75
75
76
76
76
76
76
76
76
77
77
77
77
77
77
77
78
78
78
78
78
78
79
80
80
80
80
81
81
81
81
82
81
80
80
81
79
77
76
79
82
83
87
88
92
92
95
101
101
103
126
124
127
143
145
144
152
158
174
179
179
179
181
181
181
181
180
180
179
179
177
177
177
177
178
176
176
177
177
178
179
180
184
183
183
183
183
184
183
181
183
185
185
186
186
188
192
192
195
196
196
201
201
204
205
204
204
200
197
196
196
196
197
199
199
199
198
197
196
193
193
193
193
193
191
190
190
188
188
188
188
188
186
186
186
185
185
185
182
181
180
181
182
182
182
182
182
182
181
181
181
181
180
180
179
179
179
179
179
178
178
178
176
176
176
175
175
175
175
175
175
175
172
171
169
165
164
164
164
162
162
162
161
161
159
159
159
159
157
156
157
157
157
156
149
148
148
150
151
149
149
154
148
146
148
144
147
148
148
148
147
147
140
139
139
139
139
138
138
133
128
126
125
124
124
125
126
126
127
124
118
116
116
116
116
115
116
116
116
115
112
112
111
110
110
110
110
109
108
106
104
104
102
102
100
100
99
99
99
99
99
97
96
95
95
93
93
93
93
92
91
91
88
88
89
89
88
86
86
86
82
81
81
80
80
80
80
79
75
77
77
78
78
78
76
79
79
79
80
78
78
78
77
77
77
77
77
77
77
77
77
77
77
77
77
77
76
75
75
76
76
75
75
77
77
77
76
76
76
74
71
68
68
68
68
68
68
67
67
66
65
65
64
63
63
63
63
63
63
62
61
61
61
61
60
60
60
60
57
55
56
56
57
56
62
63
62
60
60
60
60
61
61
61
61
61
60
59
60
60
60
60
60
56
56
56
57
57
58
58
52
52
51
52
53
53
52
52
52
52
52
52
53
53
51
51
53
53
55
62
64
62
65
69
69
70
70
71
70
67
67
67
68
69
69
67
67
67
67
65
64
64
64
63
63
63
62
61
60
60
60
60
62
62
62
63
63
62
62
61
61
61
60
60
60
60
60
60
60
60
60
60
60
60
62
63
63
61
61
61
61
61
65
65
67
70
71
75
79
80
80
81
81
81
79
79
79
79
79
79
79
79
79
80
80
81
81
79
79
78
76
75
75
75
75
76
76
76
74
74
75
74
74
73
73
73
73
73
73
72
73
72
73
73
71
71
69
63
62
61
62
62
62
61
61
60
60
60
60
60
60
59
59
59
60
60
67
70
70
70
69
68
68
68
68
67
67
67
67
66
65
64
64
63
63
63
63
63
62
62
62
62
62
63
63
63
65
68
71
71
70
70
71
73
72
76
77
76
76
77
77
83
90
92
95
98
103
106
119
132
136
143
153
156
156
156
156
157
157
157
157
156
156
156
153
154
152
152
152
152
152
150
150
150
150
148
148
148
148
145
147
147
148
148
151
152
151
151
151
151
152
152
153
153
153
152
149
152
152
152
152
151
151
150
149
149
149
148
148
148
148
145
145
144
143
142
142
142
141
141
141
142
142
142
142
143
140
140
140
140
141
141
141
141
141
140
140
140
140
139
139
139
138
138
137
137
137
139
138
138
141
141
141
143
142
143
143
142
140
139
138
136
136
136
138
138
139
143
144
139
139
140
149
150
151
151
151
150
151
151
150
150
152
152
151
150
146
143
143
143
143
142
140
141
140
139
139
138
138
138
138
139
140
139
139
138
138
136
137
150
152
157
156
155
150
150
150
151
152
153
154
153
153
153
155
152
152
152
150
149
149
149
147
147
149
150
150
145
142
142
143
143
143
143
142
141
141
141
142
142
139
139
139
139
139
137
137
137
138
137
136
131
129
130
130
133
134
137
140
142
147
160
162
163
165
170
169
185
190
190
191
191
194
193
200
205
206
207
205
205
205
205
205
206
206
205
203
197
197
197
197
197
196
196
196
195
195
196
197
201
201
201
201
196
197
197
197
197
195
195
195
192
190
189
189
187
187
187
186
186
185
185
186
186
185
184
183
182
180
180
179
177
177
174
173
173
173
172
172
170
169
169
169
169
169
169
171
171
174
171
171
172
170
170
170
166
166
166
167
167
170
170
164
163
163
164
164
167
170
171
172
174
173
173
171
169
168
167
168
170
170
170
168
165
168
170
171
171
171
171
171
169
168
168
169
169
167
167
165
165
165
165
164
163
163
161
161
161
161
161
161
160
159
159
156
156
156
161
163
163
165
158
157
148
149
147
146
146
145
142
145
148
155
156
151
151
152
156
155
155
155
154
148
149
147
148
148
146
146
144
137
134
133
130
130
129
127
115
114
116
116
119
123
125
127
127
127
127
127
128
128
128
128
126
126
128
130
126
126
127
129
130
131
131
131
131
131
131
131
131
131
131
128
128
125
125
125
126
126
124
124
125
125
124
124
125
126
125
126
127
126
122
122
121
118
118
118
117
117
117
116
117
114
114
114
114
114
113
113
113
113
113
114
114
107
107
111
110
117
120
127
126
127
130
133
140
145
147
154
161
167
176
178
188
192
191
192
201
223
260
283
286
310
331
329
329
330
327
327
327
328
328
328
331
329
329
329
329
328
328
328
328
327
327
325
322
322
322
322
323
323
324
325
326
330
331
339
338
348
345
346
345
347
343
356
361
398
405
407
408
407
407
407
408
408
410
411
409
407
407
407
407
407
407
406
406
406
406
406
406
405
403
403
401
402
402
401
400
398
398
399
399
399
399
399
400
400
399
398
398
398
399
399
400
402
402
402
401
397
392
388
385
385
385
385
385
386
386
385
381
379
375
374
374
374
372
371
368
368
366
366
364
364
364
364
361
360
346
343
344
345
345
344
344
344
343
337
337
333
330
326
325
321
296
295
295
293
299
296
303
302
299
299
285
283
284
284
280
270
270
274
270
275
282
286
293
295
297
295
295
292
280
278
281
277
269
269
262
259
256
253
254
249
248
243
242
242
240
238
230
232
230
229
227
224
223
222
222
219
217
217
218
215
215
215
217
218
219
220
220
217
216
213
212
207
207
206
203
201
200
200
200
198
197
200
197
196
199
197
186
182
182
180
178
177
173
173
174
174
171
169
169
169
167
166
166
167
169
172
174
174
174
172
171
171
171
168
170
163
163
163
164
163
164
163
164
161
161
159
158
156
156
158
162
164
164
164
162
162
160
160
163
163
164
161
156
155
154
153
164
163
178
180
222
242
242
242
238
237
237
236
233
231
230
231
230
229
228
228
229
230
236
238
239
237
236
236
235
239
244
248
248
251
250
250
249
249
250
251
252
260
260
258
257
259
256
259
267
271
276
280
283
285
286
286
284
285
285
284
284
284
284
279
279
277
278
278
278
281
280
279
281
281
275
275
275
274
273
273
269
269
271
271
271
269
266
265
265
264
264
265
266
266
264
264
264
263
262
262
260
259
259
260
260
261
261
260
258
255
257
258
258
258
255
254
252
250
250
244
243
240
240
240
240
240
240
244
244
243
243
242
243
241
241
240
240
241
241
238
236
228
228
226
227
226
226
227
220
222
221
222
222
221
220
214
211
211
209
206
205
209
207
218
233
236
293
298
295
295
292
290
287
295
307
309
307
312
310
310
308
306
300
299
299
298
291
291
289
275
272
270
270
270
268
267
263
264
262
263
265
264
262
257
258
259
271
273
276
283
283
282
281
277
276
276
277
277
275
276
273
274
273
273
277
279
281
286
290
298
299
296
300
300
300
299
299
300
299
298
295
295
295
295
295
296
296
296
295
296
296
295
295
294
294
295
295
296
298
299
300
304
303
304
306
313
323
326
320
320
320
320
324
324
324
324
324
323
324
323
323
323
322
319
313
313
313
307
307
305
305
305
304
304
303
304
301
301
301
297
297
299
299
301
300
300
299
299
299
297
297
292
292
292
291
287
280
276
277
277
276
272
266
259
258
257
257
253
250
249
248
249
248
244
244
233
233
234
233
232
235
233
229
224
219
218
217
217
213
213
214
212
223
225
222
224
222
221
218
217
218
216
216
216
214
207
206
205
201
202
201
200
204
216
216
216
216
216
216
215
206
206
204
203
195
194
194
190
189
187
186
184
184
182
182
181
181
181
182
182
182
182
180
179
175
175
175
177
177
182
184
193
193
192
192
192
193
193
192
191
190
190
192
191
191
192
192
187
191
190
190
191
191
192
191
190
189
189
186
185
187
187
186
183
180
180
180
180
179
179
179
179
179
179
179
179
179
179
179
179
178
178
178
177
177
177
178
177
176
176
176
176
175
175
174
172
171
167
165
164
164
163
162
162
162
161
162
162
162
162
162
161
160
160
160
160
160
149
150
152
150
151
152
148
149
163
165
178
176
173
178
178
182
185
186
187
185
191
187
190
191
190
191
191
195
193
193
200
201
199
196
196
196
197
194
187
186
186
186
181
181
182
182
182
185
187
190
191
189
187
187
186
184
185
184
183
184
188
190
190
188
184
181
175
175
172
170
170
172
170
183
186
187
184
186
187
187
189
188
187
188
191
191
191
191
190
186
187
189
188
188
188
188
188
187
186
186
185
185
183
183
182
184
182
182
183
183
183
183
182
182
182
181
181
182
182
182
182
181
183
183
186
187
187
186
186
183
183
183
183
182
182
182
182
182
182
182
182
182
182
180
180
178
176
176
176
175
174
173
172
172
171
170
171
171
171
172
170
169
168
170
170
170
170
170
170
169
169
169
169
171
171
171
172
172
172
172
172
171
171
167
167
163
163
163
161
160
156
155
153
152
151
148
147
148
147
147
148
135
137
141
143
156
156
155
156
159
160
157
157
158
161
160
161
159
158
155
155
148
145
144
145
145
146
143
143
139
137
136
136
137
137
138
139
141
139
139
138
138
137
136
134
130
130
129
128
129
128
128
129
131
130
130
129
128
128
126
127
126
127
123
123
122
122
122
120
116
116
114
114
114
114
114
114
114
114
115
111
112
113
113
115
121
122
122
122
121
121
121
119
120
119
120
121
119
120
126
128
127
137
128
126
128
140
145
145
148
147
151
157
153
152
153
152
153
159
160
167
170
178
179
179
180
180
178
177
177
179
179
182
182
183
182
181
185
185
183
182
181
183
183
182
180
181
186
187
185
185
194
205
209
214
247
248
271
275
284
288
287
290
290
290
291
291
292
292
293
296
296
295
293
290
291
292
296
297
297
298
302
306
308
309
312
313
315
318
318
319
319
319
317
316
316
315
313
316
315
315
314
314
314
325
347
350
353
355
371
372
384
393
394
398
408
412
411
411
414
410
410
410
409
406
406
410
412
412
412
411
407
408
414
411
410
410
411
413
410
410
410
404
421
450
464
469
474
477
485
490
493
494
495
496
495
479
481
479
479
475
474
475
471
473
474
478
480
483
485
485
474
470
469
472
477
496
503
504
505
512
512
549
549
549
549
545
532
532
532
533
532
534
532
528
532
536
537
531
527
523
517
517
518
518
517
517
513
509
509
509
507
502
502
502
499
484
477
477
477
478
474
474
474
474
473
472
471
472
473
476
475
475
472
472
472
474
475
477
477
475
475
474
474
471
470
470
469
469
469
464
456
453
453
453
453
453
452
447
440
440
443
447
449
449
447
448
446
435
435
433
432
430
416
414
414
413
412
407
406
404
397
372
370
368
353
349
338
339
341
349
355
361
360
359
346
346
345
345
346
347
340
342
336
327
327
324
315
302
300
292
292
292
298
294
289
291
292
292
288
280
278
277
273
271
273
276
276
275
267
261
252
253
254
255
256
256
261
256
253
250
250
250
251
252
252
251
252
246
239
239
237
237
237
236
236
230
224
213
212
212
210
208
204
204
200
193
192
193
193
193
197
195
196
193
193
190
190
189
190
190
186
183
183
184
184
184
184
181
181
177
174
174
174
174
173
173
172
172
171
171
170
171
171
171
172
173
173
175
175
168
168
171
175
175
174
175
173
171
171
172
168
168
164
162
161
161
162
164
164
163
159
161
161
162
164
166
166
175
177
178
179
176
177
176
168
168
166
169
166
165
166
165
165
165
165
165
165
166
173
172
166
166
166
165
166
171
172
172
172
169
163
163
164
163
163
162
160
160
157
156
152
152
152
151
150
149
149
152
153
153
153
153
153
153
155
159
161
163
163
163
163
163
163
163
163
163
163
163
163
163
163
164
164
164
163
163
163
162
162
162
162
162
162
162
162
161
161
161
161
161
160
158
158
158
155
156
154
154
155
155
158
157
155
158
163
160
160
152
152
152
156
156
156
157
157
163
190
189
193
194
193
193
192
190
190
196
198
185
185
186
185
200
246
245
250
265
264
265
265
264
261
261
263
257
252
250
247
246
241
242
242
241
241
238
240
249
255
256
256
251
251
252
251
247
246
246
247
246
250
250
250
250
251
251
253
258
262
262
264
264
263
262
262
260
259
259
257
255
255
254
254
253
252
250
248
242
241
240
239
232
233
232
230
228
228
227
227
227
227
227
227
227
227
227
226
226
224
224
224
224
222
222
221
220
220
220
220
220
220
218
218
218
215
214
214
214
214
214
214
214
214
214
213
207
207
207
207
207
207
207
205
201
199
199
197
196
193
193
193
192
192
192
190
177
176
175
174
174
172
168
164
153
150
139
132
133
128
130
124
115
114
114
113
120
114
114
113
113
104
104
105
105
102
116
122
122
123
123
121
121
117
116
117
117
116
113
112
112
112
112
112
112
113
111
111
111
110
108
106
105
105
105
105
105
105
105
105
105
105
104
104
103
102
102
100
103
103
103
102
94
92
92
93
93
91
91
91
90
90
90
90
90
91
94
94
94
94
95
95
96
96
95
95
96
97
97
97
97
94
92
92
91
90
91
90
91
91
90
89
89
89
89
89
89
89
89
89
89
89
89
89
89
89
89
89
89
89
89
89
88
88
89
88
87
87
87
86
86
86
86
86
85
84
85
84
83
82
81
81
81
81
79
78
81
81
82
82
84
83
85
85
86
84
85
83
84
84
81
82
81
81
81
80
80
80
77
77
77
77
77
78
78
78
78
78
78
78
78
79
80
80
81
81
81
81
81
81
82
81
81
81
81
81
81
82
82
82
83
77
76
75
75
75
74
75
75
75
70
70
68
67
67
67
67
67
67
65
64
64
64
64
58
58
58
56
56
52
53
54
54
54
53
53
53
53
53
53
53
52
51
51
52
52
54
55
53
52
50
49
49
49
50
50
50
51
51
51
51
51
50
50
50
47
47
47
47
47
46
46
46
46
46
47
48
48
48
48
46
46
47
47
48
47
47
47
47
46
45
45
44
44
44
44
43
43
42
42
43
42
42
41
41
40
42
44
44
44
44
45
47
48
49
50
49
49
50
50
50
53
52
54
55
55
57
56
57
56
56
55
54
54
54
54
54
54
54
54
54
54
54
54
54
54
56
56
55
52
54
58
60
71
74
78
77
78
78
81
81
82
82
83
83
83
82
82
82
82
82
81
81
81
81
81
81
81
81
81
79
79
79
79
79
79
79
79
79
79
85
85
85
85
85
85
85
85
85
86
86
87
87
87
87
87
87
87
87
87
87
87
85
85
85
85
85
85
85
90
92
94
95
95
94
94
95
94
94
93
93
93
91
91
92
92
92
92
92
92
92
92
90
91
92
92
92
90
87
87
87
88
88
88
88
88
90
91
91
93
92
92
93
93
93
93
92
91
89
90
92
92
91
91
91
90
91
91
91
91
91
89
89
88
87
87
87
87
86
86
86
83
83
83
82
82
82
82
82
80
79
78
77
77
77
78
76
76
76
76
76
76
76
76
76
76
73
71
71
71
71
68
67
67
67
68
68
68
69
69
69
69
69
69
69
68
64
63
63
62
63
63
62
62
62
62
63
56
56
54
55
57
59
59
58
59
58
58
57
57
54
51
48
48
49
49
49
50
51
51
51
50
50
49
49
48
48
48
48
48
48
48
48
46
45
46
47
45
47
52
52
54
55
58
58
58
58
58
58
58
59
59
59
59
59
59
59
59
61
63
66
66
67
67
66
66
66
67
68
68
68
65
65
65
65
65
65
65
66
66
67
68
69
70
70
70
69
69
69
67
66
66
66
66
66
66
66
66
66
66
66
66
66
66
66
65
65
64
66
66
69
69
70
70
72
72
71
69
68
68
69
71
71
70
69
68
69
70
70
70
70
70
70
70
70
69
69
68
68
68
68
68
68
69
69
69
70
70
69
69
69
69
69
69
69
69
69
69
69
69
69
66
64
62
62
62
63
63
63
64
63
61
61
61
61
61
61
61
63
63
63
63
63
63
63
63
63
63
62
61
61
61
60
59
59
59
59
59
59
59
59
59
60
59
60
59
59
57
57
59
59
59
59
59
59
59
58
58
58
57
57
57
57
56
57
57
56
55
55
53
52
53
54
54
54
58
58
61
61
61
62
62
62
62
60
60
60
60
58
58
57
58
59
59
58
58
55
55
54
54
54
53
53
49
49
49
49
49
50
47
48
47
47
48
49
50
51
51
51
51
50
50
50
49
48
48
48
48
48
48
48
48
48
49
49
51
52
50
51
50
48
48
48
47
47
47
47
47
47
47
47
45
45
44
44
43
43
43
44
44
44
44
44
43
43
44
44
44
44
44
46
46
50
58
59
61
65
66
66
66
66
67
67
68
67
67
66
67
68
69
69
66
64
64
63
62
62
62
62
62
62
62
62
62
61
60
59
60
60
60
61
62
61
62
62
61
61
63
63
63
63
63
62
63
63
62
62
62
61
60
60
60
60
60
60
60
60
60
60
60
60
60
60
59
59
59
59
59
59
59
59
59
58
58
58
58
58
58
58
58
58
58
58
58
58
57
57
57
57
57
53
53
53
54
55
55
55
56
62
62
60
60
60
61
61
60
60
59
59
59
59
61
61
61
60
58
58
58
61
60
60
60
61
64
64
63
63
63
63
63
63
63
63
63
61
61
59
59
59
59
58
58
58
55
54
55
52
51
51
51
50
50
48
50
50
49
48
48
48
48
48
48
49
49
44
44
46
46
48
50
56
54
54
55
55
55
55
56
56
55
54
54
54
54
54
54
53
53
53
53
53
53
53
53
52
53
53
53
53
52
52
53
54
54
54
54
55
55
55
55
55
55
55
56
57
58
58
58
56
56
56
56
56
56
55
55
55
55
55
56
57
59
61
61
60
61
62
60
60
60
59
59
59
59
59
59
59
58
58
58
61
61
61
62
62
62
62
62
63
64
64
64
64
64
63
63
63
63
63
63
63
63
64
63
63
63
63
61
60
59
59
59
58
58
58
57
57
55
55
56
56
56
56
56
55
49
48
47
46
46
47
47
47
48
47
47
47
46
45
43
43
44
44
44
45
45
43
43
44
45
46
49
49
49
50
49
48
48
48
48
48
48
48
47
47
46
46
45
45
45
45
44
45
46
46
46
47
49
49
50
49
49
50
49
49
48
48
48
47
46
37
37
37
37
38
38
38
38
39
39
39
39
39
39
39
39
38
37
37
37
37
37
37
37
37
36
36
36
36
36
36
36
36
36
36
35
34
32
32
32
32
32
31
31
30
30
29
29
29
29
29
29
29
29
29
29
29
29
29
29
29
29
29
29
29
29
29
29
28
28
28
27
27
26
26
26
26
25
25
25
25
25
25
32
32
32
32
41
42
43
44
43
42
42
42
43
43
43
43
43
43
42
42
42
39
39
38
38
38
38
38
38
38
38
38
38
37
37
37
37
37
37
37
37
37
37
37
37
36
34
33
33
34
34
34
33
33
33
33
33
35
35
35
35
35
34
34
34
34
35
35
36
36
35
35
35
35
36
36
36
37
38
39
39
42
42
42
43
43
43
49
49
50
54
54
54
58
59
60
60
60
60
60
62
62
62
62
61
61
61
62
63
64
63
63
63
63
63
63
65
65
65
64
64
64
63
63
63
63
63
63
63
63
63
63
62
62
62
62
62
62
61
61
61
62
62
62
62
62
62
62
62
63
63
63
64
64
64
63
63
63
63
63
63
67
68
68
68
67
67
67
67
66
66
67
67
67
67
67
67
67
68
68
67
67
67
67
67
67
66
66
66
65
67
67
67
65
64
65
65
65
65
65
65
65
64
64
62
62
60
57
57
57
56
56
55
56
55
55
55
55
55
55
55
55
53
53
53
54
54
53
54
52
52
52
51
51
51
48
48
49
49
49
51
51
51
51
51
49
49
49
46
46
46
46
45
44
42
39
39
40
40
40
40
42
42
42
40
40
40
40
40
40
40
40
39
38
38
38
38
38
38
38
38
38
38
38
35
35
35
35
35
35
35
36
35
35
35
34
33
32
35
35
35
35
36
36
36
36
35
35
35
35
34
33
33
33
33
32
32
32
31
31
30
31
31
31
31
32
38
40
40
40
40
38
45
47
48
54
55
58
60
60
62
62
60
60
60
60
60
60
60
60
60
60
60
60
61
62
62
64
64
65
65
65
65
65
65
65
65
65
65
65
65
65
65
65
65
66
69
69
70
70
69
69
69
69
69
69
69
69
68
68
68
68
71
72
72
72
72
71
71
71
71
71
70
70
70
70
70
70
70
70
70
70
70
70
70
70
70
68
68
68
68
68
66
66
67
67
68
68
69
69
69
69
69
69
69
70
70
70
70
69
73
71
71
72
72
72
72
72
72
72
73
72
72
72
72
72
72
72
72
72
72
72
72
72
73
73
72
70
66
66
66
66
66
65
66
70
70
71
67
66
66
66
65
65
65
63
61
61
61
59
59
59
59
59
58
56
56
56
55
55
56
56
56
56
56
56
56
56
56
55
55
54
52
51
51
51
51
51
51
50
49
46
44
44
44
44
49
49
49
49
49
49
50
50
50
49
49
48
48
47
47
47
47
47
46
46
46
46
46
46
46
46
46
44
44
44
44
44
43
43
43
43
43
43
43
44
44
45
46
47
47
47
47
47
47
48
48
48
48
47
47
45
45
46
49
50
53
56
59
59
59
59
61
62
62
62
62
59
59
58
58
58
58
58
58
58
58
58
58
57
56
56
55
55
55
53
53
53
53
52
52
52
52
52
52
52
50
50
50
49
49
49
48
48
47
47
46
46
46
46
46
45
45
45
45
45
47
48
51
51
51
51
51
51
51
50
50
49
48
47
47
48
48
47
47
48
48
49
49
49
50
50
51
51
50
50
50
53
53
53
54
55
54
54
55
55
58
58
58
58
58
57
57
56
56
56
56
56
56
56
56
56
55
53
53
53
53
52
52
51
51
51
51
51
51
51
51
52
51
51
51
51
51
51
51
50
49
49
45
45
45
46
46
46
48
46
46
52
52
59
64
67
68
68
68
70
71
71
72
73
71
71
70
71
71
71
71
73
74
73
72
73
72
72
72
72
72
72
72
72
72
72
71
71
71
71
71
72
72
70
70
70
70
70
70
71
71
71
72
71
68
68
73
73
74
76
87
98
101
101
101
102
105
119
121
121
122
121
119
119
119
119
119
119
119
118
118
118
118
118
118
118
118
118
118
118
118
118
118
118
116
116
116
116
116
116
116
116
116
115
115
115
115
115
115
114
112
112
111
110
109
107
107
107
107
107
107
107
107
106
103
103
103
103
103
103
103
103
103
103
103
103
103
103
102
101
101
101
101
101
101
101
100
100
100
99
99
99
99
98
98
98
98
96
96
96
96
96
95
95
95
94
93
90
90
88
86
86
84
84
84
84
84
83
83
82
80
80
80
80
80
80
80
80
80
76
76
75
75
75
74
70
69
65
65
65
65
65
63
62
62
62
61
59
60
60
60
59
55
50
47
47
47
47
45
44
44
44
44
44
42
41
41
41
41
41
41
39
39
38
38
31
30
30
30
30
30
29
29
30
30
26
23
23
22
25
25
25
28
28
29
29
30
31
31
30
31
30
30
30
30
30
30
30
30
30
28
26
26
26
26
26
26
26
25
25
25
25
25
25
25
24
24
24
24
24
24
23
23
23
23
23
23
23
23
23
23
23
22
23
25
36
39
39
43
43
54
55
55
56
60
60
62
62
62
66
67
67
67
71
71
72
73
72
71
71
72
72
72
71
71
71
73
73
73
73
73
73
73
73
73
72
72
72
72
72
72
73
73
73
75
76
76
76
76
76
76
75
75
75
75
75
78
82
82
84
84
86
93
93
90
90
90
90
88
88
88
88
88
89
89
88
88
88
88
88
88
88
88
87
87
87
87
87
87
87
87
87
87
87
87
87
86
86
86
87
88
88
88
88
88
88
87
87
85
85
83
83
82
79
79
79
79
79
78
78
78
78
77
77
77
77
77
77
74
74
72
72
70
71
70
70
70
65
64
63
64
64
67
68
68
68
69
69
69
69
69
69
69
67
67
67
67
67
67
67
68
68
67
67
66
66
65
65
65
65
65
65
65
64
64
65
63
63
61
58
56
56
56
56
55
53
53
51
50
50
50
50
50
50
49
48
45
46
45
44
44
43
44
43
42
41
42
41
41
41
41
41
41
41
41
40
40
39
39
39
39
39
39
37
35
35
35
34
34
34
34
34
34
34
35
35
35
33
30
30
31
31
31
31
31
32
31
31
31
31
31
31
31
32
32
32
32
33
33
33
33
33
32
32
32
32
32
32
32
32
32
32
33
33
33
33
32
32
31
31
31
31
31
35
37
37
38
36
36
35
35
36
36
36
34
34
34
33
34
34
34
34
33
34
34
34
34
33
33
32
32
32
32
32
33
33
32
33
33
33
33
33
33
33
34
35
38
38
41
41
43
43
44
44
45
47
47
49
49
49
49
49
50
49
49
50
49
49
48
48
48
48
47
47
46
46
46
46
46
46
46
46
46
46
46
47
47
47
47
47
47
47
47
47
47
47
47
47
47
47
47
49
49
49
49
49
49
49
50
50
50
50
51
54
54
54
54
55
55
55
55
56
56
57
57
57
57
57
57
57
58
58
58
58
57
56
56
56
56
55
54
54
54
54
54
56
56
56
57
57
57
57
57
58
58
57
59
60
61
62
63
64
72
79
79
79
80
80
80
80
80
79
80
78
78
77
77
77
77
77
75
75
75
75
75
75
75
75
74
74
74
74
74
74
74
73
72
72
71
71
71
72
72
72
71
67
69
70
70
70
72
71
71
71
70
70
69
68
68
68
68
67
67
67
67
66
66
65
65
66
66
67
67
67
67
67
67
66
66
66
66
66
66
67
67
67
66
64
62
62
62
62
62
62
62
61
61
59
61
62
62
63
62
63
63
63
63
63
63
63
58
58
57
57
53
52
52
51
51
51
51
51
51
50
49
48
48
48
48
48
48
48
48
48
48
48
48
48
42
42
42
42
42
42
42
39
41
40
40
42
40
40
40
40
39
39
39
39
38
38
38
34
34
34
34
34
34
34
34
34
34
34
34
34
34
31
30
29
29
29
29
29
29
29
29
28
28
27
27
27
27
27
27
27
27
27
26
26
25
25
25
24
25
26
24
25
25
25
25
25
25
25
25
24
24
24
24
22
22
21
21
21
21
19
19
19
20
20
20
20
19
18
19
19
19
19
19
19
18
18
18
18
18
19
19
19
19
19
19
19
19
19
18
18
18
18
19
19
20
20
20
18
18
21
21
21
21
21
21
23
23
23
23
25
28
29
31
31
31
32
34
35
35
35
33
33
33
33
33
33
33
32
32
32
33
33
33
33
33
33
33
33
33
33
33
33
33
33
33
33
33
33
33
33
33
33
33
33
33
33
32
32
32
32
32
32
32
32
32
32
32
32
32
32
32
32
32
33
33
33
33
33
33
33
33
33
33
33
32
32
31
31
31
31
31
31
31
31
32
32
32
32
32
32
32
32
32
32
31
31
31
31
31
33
33
33
33
33
33
33
33
33
33
32
32
32
34
34
38
39
41
49
49
50
50
49
45
46
46
46
46
46
44
41
41
41
41
42
43
41
41
41
41
41
41
43
43
43
42
42
42
42
47
47
49
49
49
51
53
53
53
56
56
56
56
56
56
56
56
56
56
56
54
53
53
53
55
55
55
56
58
59
60
60
60
60
60
60
60
60
60
60
60
60
59
59
59
59
59
60
61
61
61
61
63
66
70
70
70
69
68
68
68
68
68
68
68
68
68
68
68
68
68
68
68
68
69
69
63
63
63
63
63
62
62
61
61
61
61
62
63
63
63
64
64
64
64
64
65
64
63
62
61
60
60
60
59
59
59
59
59
58
58
58
58
58
58
58
57
57
57
56
55
55
55
54
54
53
53
53
56
55
55
55
56
56
54
53
53
52
52
52
51
52
51
52
51
50
48
48
49
49
49
49
48
46
46
46
45
45
45
45
45
44
45
44
43
42
41
40
39
40
39
39
39
39
39
39
39
39
39
39
38
38
37
37
37
40
39
40
40
42
42
44
44
44
44
44
44
44
44
45
45
46
46
46
45
45
45
45
45
45
45
45
45
43
43
43
43
42
42
42
47
47
48
53
53
54
54
54
54
53
53
53
53
52
51
51
51
51
51
50
51
51
49
48
46
46
47
49
49
48
48
48
48
48
49
49
57
57
56
57
56
54
54
56
56
58
59
59
59
59
59
59
59
59
59
59
59
59
59
59
59
59
59
59
59
59
59
59
58
58
58
59
59
58
56
55
55
54
54
54
56
57
56
65
65
65
64
64
64
64
64
64
64
64
63
62
62
62
62
62
62
62
62
62
62
62
61
61
61
61
62
63
62
60
60
61
61
61
61
61
61
62
62
62
62
62
62
62
62
62
62
62
60
60
61
61
61
61
61
58
59
60
59
59
63
64
65
66
70
70
72
73
70
70
70
70
70
71
74
74
72
72
72
72
70
70
70
70
70
69
68
67
66
66
66
66
67
67
66
66
66
66
66
65
65
65
65
64
65
66
66
66
66
63
65
66
68
70
71
71
70
70
72
73
73
73
72
71
73
72
72
73
75
75
75
75
78
83
84
84
84
83
85
85
85
87
88
85
85
80
85
85
85
86
86
84
84
81
81
81
81
81
81
81
81
81
81
81
81
80
79
79
79
80
88
88
88
88
89
89
89
88
87
87
87
87
88
91
91
94
94
95
104
112
111
112
113
112
112
112
111
111
112
110
106
106
107
107
107
107
106
106
106
107
107
107
107
107
106
106
106
106
106
106
106
106
103
103
103
103
103
102
101
100
99
99
99
98
97
97
97
97
96
96
96
95
95
93
92
92
92
92
92
92
92
92
92
92
90
90
90
88
88
87
87
86
85
85
85
85
85
85
84
84
84
81
76
76
76
76
76
75
75
75
75
74
74
74
74
74
74
74
74
74
74
74
74
73
73
67
67
63
62
62
62
60
53
52
52
50
49
47
46
42
38
28
28
28
25
24
22
21
14
14
15
15
11
11
11
11
11
12
12
12
12
12
12
11
10
10
10
10
11
11
11
11
11
12
12
12
12
12
14
16
16
16
16
16
16
16
16
15
15
15
16
16
16
17
17
17
18
18
19
19
19
19
20
20
20
20
20
20
20
20
20
20
21
21
21
21
21
21
21
21
23
25
26
26
26
26
26
26
26
26
35
48
52
71
75
87
93
94
112
222
313
382
390
415
425
430
430
434
435
435
435
441
442
442
442
443
444
444
443
444
444
444
456
459
480
488
497
497
501
546
552
582
672
680
702
705
707
707
709
711
712
715
717
717
718
719
731
730
730
730
730
730
730
731
731
731
731
733
734
745
757
762
766
782
784
806
819
827
829
829
829
830
830
830
830
830
830
830
830
830
830
831
829
829
829
829
829
830
831
831
830
830
830
830
828
825
825
823
823
823
822
821
820
819
809
807
806
804
800
800
800
792
789
789
785
777
777
776
776
776
776
776
770
770
770
767
765
762
758
757
757
754
739
725
722
713
712
711
709
669
668
666
666
661
659
656
656
644
626
621
612
610
609
607
503
432
353
42
40
31
18
17
14
13
11
10
10
10
10
10
10
10
10
10
10
10
10
10
10
10
9
8
8
8
8
8
8
8
8
8
8
9
9
9
9
9
9
7
7
7
7
7
7
6
5
4
3
3
2
2
0
0
0
0
0
0
0
0
0
0
0
0
0
0
0
0
0
0
0
0
0
0
0
0
0
0
0
0
0
0
0
0
0
0
0
0
0
0
0
0
0
0
0
0
0
0
0
0
0
0
0
0
0
0
0
0
0
0
0
0
0
0
0
0
0
0
0
0
0
0
0
0
0
0
0
0
0
0
0
0
0
0
0
0
0
0
0
0
0
0
0
0
0
0
0
0
0
0
0
0
0
0
0
0
0
0
0
0
0
0
0
0
0
0
0
0
0
0
0
0
0
0
0
0
0
0
0
0
0
0
0
0
0
0
0
0
0
0
0
0
0
0
0
0
0
0
0
0
0
0
0
0
0
0
0
0
0
0
0
0
0
0
0
0
0
0
0
0
0
0
0
0
0
0
0
0
0
0
0
0
0
0
0
0
0
0
0
0
0
0
0
0
0
0
0
0
0
0
0
0
0
0
0
0
0
0
0
0
0
0
0
0
0
0
0
0
0
0
0
0
0
0
0
0
0
0
0
0
0
0
0
0
0
0
0
0
0
0
0
0
0
0
0
0
0
0
0
0
0
0
0
0
0
0
0
0
0
0
0
0
0
0
0
0
0
0
0
0
0
0
0
0
0
0
0
0
0
0
0
0
0
0
0
0
0
0
0
0
0
0
0
0
0
0
0
0
0
0
0
0
0
0
1
2
2
2
2
2
2
2
2
2
2
2
2
2
2
2
2
2
2
2
2
2
2
2
2
2
2
2
2
2
1
1
1
1
1
1
1
1
1
1
1
1
1
1
1
1
1
1
1
1
1
1
1
1
1
1
1
1
1
1
1
1
1
2
2
2
2
2
2
2
2
2
2
2
2
2
2
2
2
2
2
2
2
2
2
2
2
2
2
2
2
2
2
2
2
2
2
2
2
2
2
2
2
2
2
2
2
3
3
3
3
3
3
3
3
4
4
4
4
4
4
4
4
5
5
5
5
5
5
5
5
5
5
5
5
7
7
7
7
7
8
8
8
8
9
9
9
9
9
9
9
9
9
9
9
9
9
9
9
9
9
9
8
8
8
8
8
8
8
8
8
8
8
8
8
8
8
8
8
8
8
7
7
7
7
7
7
7
7
7
7
7
7
7
7
7
7
7
7
7
7
7
7
7
7
7
7
7
7
7
7
7
7
7
7
7
7
7
6
7
7
7
7
7
7
7
7
7
7
7
7
7
7
8
8
8
8
8
8
8
7
7
7
7
7
7
7
7
7
7
7
7
7
7
7
7
7
7
7
7
6
6
6
6
6
6
6
6
6
6
6
6
6
6
6
6
6
6
6
6
6
6
5
5
5
5
5
5
5
5
5
5
5
5
5
5
5
5
5
4
3
3
3
3
3
3
3
3
3
3
3
3
3
4
4
4
4
4
4
4
4
4
4
4
4
4
4
4
3
3
3
3
3
3
3
3
3
3
3
4
4
4
4
4
4
4
4
4
4
4
4
4
4
4
4
4
4
4
4
4
4
4
4
3
3
3
3
3
3
3
3
3
3
3
3
3
3
3
3
3
3
3
3
3
3
3
3
3
3
3
3
3
3
3
3
3
3
3
3
3
2
2
2
2
2
1
1
1
1
1
1
1
1
1
1
1
1
1
1
1
1
1
0
0
0
0
0
0
0
0
0
0
0
0
0
0
0
0
0
1
1
1
1
1
1
1
1
1
1
1
1
1
1
1
1
1
1
1
1
1
1
1
1
1
1
1
1
1
1
1
1
1
1
1
1
1
1
1
1
1
1
1
1
1
1
1
0
0
0
0
0
0
0
0
0
0
0
0
0
0
0
0
0
0
0
0
0
0
0
0
0
0
0
1
1
1
1
1
1
1
1
1
1
1
1
1
1
1
1
1
1
1
1
1
1
1
1
1
1
1
1
1
1
1
1
1
1
1
1
1
1
1
1
1
1
1
2
2
2
2
2
2
2
2
2
2
2
2
2
2
2
2
2
2
2
1
2
2
2
2
2
2
2
2
2
2
2
2
2
2
2
2
3
4
4
4
4
4
4
4
4
4
4
4
4
4
4
4
4
4
4
4
4
4
4
4
4
4
4
4
4
4
4
4
4
4
5
5
5
5
5
5
5
5
5
5
5
5
5
5
5
5
5
5
5
5
5
5
5
5
5
5
5
5
5
5
5
5
5
5
6
6
6
6
6
6
6
6
6
6
6
6
6
6
6
6
6
6
6
6
6
6
6
6
6
6
6
6
6
6
6
6
6
7
7
7
7
7
7
7
7
7
7
7
7
7
8
8
8
8
8
8
8
8
8
8
8
8
8
8
8
8
8
8
8
8
8
8
8
8
8
8
8
8
8
8
8
8
8
8
8
8
8
8
8
9
9
12
14
16
17
19
20
20
21
22
22
22
22
22
22
22
22
22
22
22
22
22
22
22
22
22
22
22
22
22
22
21
21
21
21
21
21
21
21
21
21
21
21
21
21
21
21
19
19
19
19
19
19
19
19
19
19
19
19
19
18
18
18
19
19
19
19
19
20
21
21
21
21
21
21
21
21
21
21
21
22
22
22
22
22
22
22
22
22
22
21
20
20
20
20
20
20
20
20
20
25
26
27
27
27
27
28
28
29
31
32
32
32
33
33
33
33
33
34
34
34
34
34
34
34
34
34
34
34
32
32
32
32
32
32
32
32
32
32
32
32
32
31
31
31
31
31
31
31
30
30
30
30
30
30
27
27
27
27
27
27
27
27
28
28
28
28
28
28
26
26
25
25
25
25
25
25
25
25
25
25
25
25
25
25
25
25
25
25
25
25
25
25
25
25
23
22
22
22
21
21
21
21
21
21
20
20
20
20
20
20
20
20
20
20
20
20
20
20
20
19
19
19
19
19
18
18
18
18
18
15
15
15
16
16
16
15
13
13
11
10
10
10
10
10
10
10
10
10
10
10
10
10
10
10
10
10
10
10
10
10
10
10
10
10
10
9
9
9
9
9
9
9
9
9
9
9
9
9
9
9
9
9
9
9
9
9
9
9
9
9
9
9
9
9
9
9
9
9
7
5
5
5
3
3
3
3
2
2
2
2
2
2
2
2
2
1
1
1
1
1
1
1
1
1
1
1
1
1
1
1
1
1
1
1
1
1
1
1
1
1
1
1
1
1
1
1
1
1
1
1
1
1
1
1
1
1
1
1
1
1
1
1
1
1
1
0
0
0
1
1
1
1
1
1
1
1
1
1
1
1
1
1
1
1
1
1
2
2
3
3
3
3
3
3
3
3
3
3
3
3
2
2
2
2
2
2
2
2
2
2
2
2
2
2
2
2
2
2
2
2
2
2
2
2
2
2
2
2
2
2
2
2
2
2
2
2
2
2
2
2
2
2
2
2
2
2
2
2
2
2
2
2
2
2
3
3
3
3
3
3
3
3
3
3
3
3
3
3
3
3
3
3
3
3
3
3
3
3
3
3
3
3
3
3
3
3
3
3
3
3
3
3
3
3
3
3
3
3
3
2
2
2
2
2
2
2
2
2
2
2
2
2
2
2
2
2
2
2
2
2
2
2
2
2
2
2
2
2
2
1
1
1
1
1
1
1
1
1
1
1
1
1
1
1
1
1
1
1
1
1
1
1
1
1
1
1
1
1
1
1
1
1
1
1
1
1
1
1
1
1
1
1
1
1
1
1
1
1
1
1
1
1
1
1
1
1
1
1
0
0
0
0
0
0
0
0
0
0
0
0
0
0
0
0
0
0
0
0
0
0
0
0
0
0
0
0
0
0
0
0
0
0
0
0
0
0
0
0
0
0
0
0
0
0
0
0
0
0
0
0
0
0
0
0
0
0
0
0
0
0
0
0
0
0
0
0
0
0
0
0
0
0
0
0
0
0
0
0
0
0
0
0
0
0
0
0
0
0
0
0
0
0
0
0
0
0
0
0
0
0
0
0
0
0
0
0
0
0
0
0
0
0
0
0
0
0
0
0
0
0
0
0
0
0
0
0
0
0
0
0
0
0
0
0
0
0
0
0
0
0
0
0
0
0
0
0
0
0
0
0
0
0
0
0
0
0
0
0
0
0
0
0
0
0
0
0
0
0
0
0
0
0
0
0
0
0
0
0
0
0
0
0
0
0
0
0
0
0
0
0
0
0
0
0
0
0
0
0
0
0
0
0
0
0
0
0
0
0
0
0
0
0
0
0
0
0
0
0
0
0
0
0
0
0
0
0
0
0
0
1
1
1
1
1
1
1
1
1
1
1
1
1
1
1
1
1
1
1
1
1
1
1
1
1
1
1
1
1
1
1
1
1
1
1
1
1
1
1
1
1
1
1
1
1
1
1
1
1
1
1
1
1
1
1
1
1
1
1
1
1
1
1
1
1
1
1
1
1
1
1
1
1
2
2
2
2
2
2
2
2
2
2
2
2
2
2
2
2
2
2
2
2
2
2
2
2
2
2
2
2
2
2
2
2
2
2
2
2
2
2
2
2
2
2
2
2
2
2
2
2
2
2
2
2
2
2
2
2
2
2
2
2
2
2
2
2
2
3
3
3
3
3
3
3
3
3
3
3
3
3
3
3
3
3
3
3
3
3
3
3
3
3
3
3
3
3
3
3
3
3
3
3
3
3
3
2
2
2
2
2
2
2
2
2
2
2
2
2
2
2
2
2
1
1
1
1
1
1
1
1
1
1
1
1
1
1
1
1
1
1
1
1
1
1
1
1
1
1
1
1
1
1
1
1
1
1
1
1
1
1
1
1
1
1
1
1
1
1
1
1
1
1
1
1
1
1
1
1
1
1
1
1
1
1
0
0
0
0
0
0
0
0
0
0
0
0
0
0
0
0
0
0
0
0
0
0
0
0
0
0
0
0
0
0
0
0
0
0
0
0
0
0
0
0
0
0
0
0
0
0
0
0
0
0
0
0
0
0
0
0
0
0
0
0
0
0
0
0
0
0
0
0
0
0
0
0
0
0
0
0
0
0
1
1
1
1
1
1
1
1
1
1
1
2
2
2
2
2
2
2
2
2
2
2
2
2
2
2
2
2
3
3
3
3
3
3
3
3
3
3
3
3
3
3
3
3
3
3
3
3
3
3
3
3
3
3
3
3
3
3
3
3
3
3
3
3
3
3
3
3
3
3
3
3
4
5
5
6
6
6
6
6
6
6
6
6
6
6
6
6
6
6
6
6
6
5
5
5
5
5
5
5
5
5
5
4
4
4
4
4
4
4
4
4
4
4
4
4
4
4
4
4
4
4
4
4
4
4
4
4
4
4
4
4
4
4
4
4
4
4
4
4
4
4
6
6
6
6
6
6
6
6
6
6
6
6
6
6
6
6
6
6
6
6
6
6
6
6
6
6
6
6
6
6
6
6
6
6
5
5
5
5
5
5
5
5
5
5
5
5
5
5
5
5
5
5
5
4
4
4
4
4
4
4
4
4
4
4
4
4
4
4
2
2
2
2
2
2
1
1
1
1
1
1
1
1
1
1
1
1
1
1
1
1
1
1
1
1
1
1
1
1
1
1
1
1
1
1
1
1
1
1
1
1
1
1
1
1
1
1
1
1
1
1
1
1
1
1
1
1
1
1
1
1
1
1
1
1
1
1
1
1
1
1
1
1
1
1
1
1
1
1
1
1
1
0
0
0
0
0
0
0
0
0
0
0
0
0
0
0
0
0
0
0
0
0
0
0
0
0
0
0
0
0
0
0
0
0
0
0
0
0
0
0
0
0
0
0
0
0
0
0
0
0
0
0
0
0
0
0
0
0
0
0
0
0
0
0
0
0
0
0
0
0
0
0
0
0
0
0
0
0
0
0
0
0
0
0
0
0
0
0
0
0
0
0
0
0
0
0
0
0
0
0
0
0
0
0
0
0
0
0
0
0
0
1
1
1
1
1
1
1
1
1
1
1
1
1
2
3
5
5
5
5
5
5
5
5
5
5
5
5
5
5
5
5
5
5
5
5
5
5
5
5
5
5
5
5
5
5
5
5
5
5
5
5
5
5
5
5
5
5
5
5
5
5
5
5
5
5
5
5
5
5
5
5
5
5
5
5
5
5
5
5
5
5
5
5
5
5
5
5
5
5
5
5
5
5
5
5
5
5
5
5
5
5
5
5
5
5
5
5
5
5
5
5
5
5
5
5
5
5
5
5
5
5
5
5
5
5
5
5
5
5
5
5
5
5
5
5
4
4
4
4
3
3
3
3
3
3
3
3
3
3
3
3
3
4
4
4
5
6
7
7
7
7
7
7
7
7
7
7
6
6
6
6
5
5
5
5
5
5
5
5
5
5
5
5
5
5
5
5
5
5
5
5
5
5
5
5
5
5
5
5
5
5
5
5
5
5
5
5
5
4
4
3
3
3
3
3
3
3
3
3
3
3
3
3
3
3
3
3
3
3
3
3
3
3
3
3
3
3
3
3
3
3
3
3
3
3
3
3
3
3
3
3
3
3
3
3
3
3
4
4
4
4
4
4
4
4
4
4
4
4
4
4
4
4
4
4
4
4
4
4
4
4
4
4
4
4
4
4
4
4
4
4
4
4
4
4
4
4
4
4
4
4
4
4
4
4
4
4
4
4
4
4
3
3
3
3
3
3
3
3
3
3
3
3
3
3
3
3
3
3
3
3
3
3
3
3
3
3
3
3
3
3
3
3
3
3
3
3
3
3
3
3
3
3
3
3
3
5
5
5
5
5
5
5
5
5
5
5
5
5
4
4
4
4
4
4
4
4
4
4
4
4
4
4
4
4
4
4
4
4
4
4
4
4
4
4
3
3
3
3
3
3
3
3
3
3
3
3
3
3
4
4
4
4
4
4
4
4
4
4
4
4
4
4
4
3
3
3
3
3
3
3
3
3
3
3
3
3
3
3
3
3
3
3
3
3
3
3
3
3
3
3
3
3
3
3
3
3
3
3
3
3
2
2
2
2
2
2
2
2
2
2
2
2
2
2
2
2
2
2
2
2
2
2
2
2
2
2
2
2
2
2
2
1
1
1
1
0
1
1
1
1
1
1
1
1
2
2
2
2
2
2
2
2
2
2
2
2
1
1
1
1
1
1
1
1
1
1
1
1
1
1
1
1
1
1
1
1
1
1
1
2
2
2
2
2
2
2
2
2
2
2
2
2
2
2
2
2
2
2
2
2
2
2
2
2
2
2
2
2
2
2
2
2
2
2
2
2
2
2
2
2
2
2
2
2
2
2
2
2
2
2
2
2
2
2
2
2
2
2
2
2
2
2
2
2
2
2
2
2
2
2
2
2
2
2
2
2
2
2
2
2
2
2
2
1
1
1
1
1
1
1
1
1
1
1
1
1
1
1
1
1
1
1
1
1
1
1
1
1
1
1
0
0
0
0
0
0
0
0
0
0
0
0
0
0
0
0
0
0
0
0
0
0
0
0
0
0
0
0
0
0
0
0
0
0
0
0
0
0
0
0
0
0
0
0
0
0
0
0
0
0
0
0
0
0
0
0
0
0
0
0
0
0
0
0
0
0
0
0
0
0
0
0
0
0
0
0
0
0
0
0
0
0
0
0
0
0
0
0
0
0
0
0
0
0
0
0
0
0
0
0
0
0
0
0
0
0
0
0
0
0
0
0
0
0
0
0
0
0
0
0
0
0
0
0
0
0
0
0
0
0
0
0
0
0
0
0
0
0
0
0
0
0
0
0
0
0
0
0
0
0
0
0
0
0
0
0
0
0
0
0
0
0
0
0
0
0
0
0
0
0
0
0
0
0
0
0
0
0
0
0
0
0
0
0
0
0
0
0
0
0
0
0
0
0
1
1
1
1
1
1
1
1
1
1
1
1
1
1
1
1
1
1
1
1
1
1
1
1
1
1
1
1
1
1
1
1
1
1
1
1
1
1
1
1
1
1
1
1
1
1
1
1
1
1
1
1
1
0
0
0
0
0
0
0
0
0
0
0
0
0
0
0
0
0
1
1
1
1
1
1
1
1
1
1
1
1
2
3
3
3
3
3
3
3
3
3
3
3
3
3
3
3
3
3
3
3
3
3
3
3
3
3
3
3
3
3
3
3
3
3
3
3
3
3
3
3
3
3
3
3
3
3
3
3
3
3
3
3
3
3
3
3
3
3
3
3
3
3
3
3
3
3
3
3
3
3
3
3
3
3
3
3
3
3
3
3
3
3
3
3
3
3
3
2
2
2
2
2
2
2
2
2
2
2
2
2
2
2
2
2
2
2
2
2
2
2
3
3
3
3
3
3
3
3
5
5
5
5
5
7
7
7
7
7
4
4
4
4
4
4
4
4
4
5
5
5
5
5
5
5
5
5
5
5
5
5
5
5
5
5
5
5
5
5
5
6
6
7
7
8
8
8
8
8
8
8
8
8
8
8
8
8
8
8
8
8
8
8
8
8
8
8
8
8
8
8
8
8
8
8
8
8
8
8
8
8
8
8
8
8
8
8
8
8
8
8
8
8
8
8
8
8
8
6
6
6
6
6
6
6
6
6
6
6
6
6
6
6
6
6
6
6
6
6
6
5
5
5
5
5
5
5
5
5
5
5
5
5
5
5
5
5
5
5
5
5
5
5
5
5
5
5
5
5
4
4
4
4
4
3
3
3
3
3
3
2
1
1
1
1
1
1
1
1
1
1
1
1
1
1
1
1
1
1
1
1
0
0
0
0
0
0
0
0
0
0
0
0
0
0
0
0
0
0
0
0
0
0
0
0
0
0
0
0
0
0
0
0
0
0
0
0
0
0
0
0
0
0
0
0
0
0
0
0
0
0
0
0
0
0
0
0
0
0
0
0
0
0
0
0
0
0
0
0
0
0
0
0
0
0
0
0
0
0
0
0
0
0
0
0
0
0
0
0
0
0
0
0
0
0
0
0
0
0
0
0
0
0
0
0
0
0
0
0
0
0
0
0
0
0
0
0
0
0
0
0
0
0
0
0
0
0
0
0
0
0
0
0
0
0
0
0
0
0
0
0
0
0
0
0
0
0
0
0
0
0
0
0
0
0
0
0
0
0
0
0
0
0
0
0
0
0
0
0
0
0
0
0
0
0
0
0
0
0
0
0
0
0
0
0
0
0
0
0
0
1
1
1
1
1
1
1
1
1
1
1
1
1
1
1
1
1
1
1
1
1
1
1
1
1
1
1
1
1
1
1
2
2
2
2
2
2
2
2
2
2
2
2
2
2
2
2
2
2
2
2
2
2
2
2
2
2
2
2
2
2
2
2
2
2
2
2
2
2
2
2
2
2
2
2
2
2
2
3
3
3
3
3
4
4
4
4
4
4
4
4
5
5
5
5
5
5
5
5
5
5
5
5
5
5
5
5
5
5
5
5
6
6
7
7
7
7
7
7
7
7
7
7
7
7
7
7
7
7
7
7
7
7
7
7
7
7
7
7
7
7
7
7
7
7
7
7
7
6
5
5
5
5
5
5
4
4
4
4
4
4
4
4
4
4
4
4
4
4
4
4
4
4
4
4
4
4
4
4
4
4
4
4
4
4
4
4
4
4
4
4
4
4
4
4
4
4
4
4
4
4
4
4
4
4
4
4
4
4
4
3
3
3
4
4
4
4
4
4
4
4
4
4
3
3
3
3
3
3
3
3
3
3
3
3
3
3
3
3
3
3
3
3
3
3
3
3
3
4
4
4
4
4
4
4
4
4
4
4
4
4
4
4
4
4
4
4
4
4
4
4
4
4
4
4
4
4
3
2
2
2
2
2
2
2
2
2
2
2
2
2
2
2
2
2
2
2
2
2
2
2
2
2
2
2
2
2
2
2
3
3
3
4
4
4
4
4
5
7
9
10
10
12
12
12
12
12
12
12
12
12
12
12
12
12
12
12
12
11
11
11
11
11
11
11
11
11
11
11
11
11
11
12
12
12
12
12
12
12
12
12
12
12
12
12
12
12
12
12
12
12
12
12
12
12
13
13
13
13
13
13
13
13
13
13
13
13
13
13
13
13
13
13
13
13
13
13
13
13
13
13
13
13
13
13
13
13
13
13
13
13
12
12
12
12
12
12
12
11
11
11
11
11
11
11
11
11
11
11
11
11
11
11
11
10
10
10
10
11
11
11
10
10
10
11
12
12
12
11
11
11
11
11
11
11
11
11
11
11
12
12
13
13
13
13
13
13
13
13
13
13
13
12
12
12
12
10
10
10
10
10
10
9
9
8
8
7
7
7
7
7
7
7
7
7
7
7
7
7
7
7
7
7
7
7
7
7
7
7
7
7
8
8
8
9
9
9
9
9
9
9
9
9
9
9
9
9
9
9
9
9
9
9
9
9
9
9
9
9
9
9
9
9
9
9
9
9
9
9
9
9
9
9
10
10
10
10
10
10
10
10
10
9
9
10
9
9
9
9
9
9
9
9
9
9
9
9
9
9
9
9
9
9
9
9
9
9
9
9
9
9
9
9
9
9
9
9
9
9
9
9
9
9
9
9
8
8
9
9
9
9
9
9
9
9
9
9
9
9
9
9
10
10
10
10
10
10
10
10
10
10
10
10
12
12
12
12
12
13
12
12
12
12
12
12
12
11
12
12
12
12
14
14
14
14
14
14
15
15
15
15
18
18
18
18
18
18
18
18
18
18
18
18
18
18
18
18
18
18
18
18
17
17
17
16
16
16
16
16
16
17
17
17
17
17
17
18
18
19
18
18
19
18
18
21
21
21
21
21
21
21
21
21
21
21
21
21
21
21
21
21
21
21
21
21
21
21
22
22
22
22
22
22
22
22
22
22
22
23
23
23
23
23
23
23
23
22
22
22
22
22
22
22
23
23
23
23
23
23
23
23
22
22
22
22
22
22
21
21
21
21
20
19
17
17
17
17
16
16
16
16
16
16
16
16
17
17
17
17
17
17
17
17
17
17
17
17
17
17
17
17
17
16
16
16
16
16
16
16
16
15
15
15
14
14
14
14
14
14
13
13
12
12
12
11
11
11
11
10
10
10
10
10
9
9
9
9
9
9
9
9
9
8
8
8
8
8
8
8
8
8
8
8
7
7
7
7
7
7
6
6
6
6
6
6
6
6
6
5
5
5
5
5
5
5
5
3
3
3
3
3
3
3
3
3
3
3
3
3
3
3
1
2
2
2
2
2
3
3
3
3
3
3
3
3
3
3
3
3
3
3
3
3
3
3
2
2
2
2
2
2
2
2
2
2
2
2
2
2
2
2
2
2
1
1
1
1
1
1
1
1
1
1
1
1
1
1
1
1
1
1
1
1
1
1
1
1
1
1
1
1
1
1
1
1
1
1
1
1
1
1
1
1
1
1
1
1
1
1
1
1
1
1
1
1
1
2
2
2
2
2
2
2
2
2
2
2
3
3
3
3
3
3
3
3
3
3
3
3
3
3
3
3
3
3
4
4
4
4
4
4
4
4
4
4
4
4
4
4
4
4
4
4
4
4
4
4
4
4
4
4
4
4
4
4
4
4
4
4
4
4
4
4
4
4
4
4
4
4
4
4
4
4
4
4
4
4
4
4
4
5
6
6
6
6
7
7
8
8
8
8
8
8
8
8
9
9
10
10
10
10
10
10
10
10
10
10
9
9
9
9
9
9
9
9
9
9
9
9
9
9
9
9
9
9
9
9
9
9
9
9
9
9
8
8
8
8
8
8
8
8
8
7
7
7
7
7
8
7
7
7
7
8
8
8
8
8
8
8
8
8
8
8
8
8
8
8
8
8
8
8
8
8
8
8
8
8
8
8
8
8
8
8
8
8
8
7
7
7
7
7
7
7
7
7
7
7
7
7
7
7
7
7
7
7
7
7
7
7
7
7
7
7
7
7
7
7
7
4
4
4
4
4
4
4
3
3
3
3
3
3
3
3
3
3
3
3
3
3
3
3
3
3
3
3
3
3
3
3
3
3
3
4
4
4
3
3
2
2
2
2
2
2
2
1
1
2
2
2
2
2
2
2
2
2
3
3
3
3
3
3
3
3
3
3
3
3
3
3
3
3
3
3
3
3
3
3
3
3
3
3
3
3
3
3
3
3
3
3
3
3
3
3
3
3
3
3
3
3
3
3
3
3
3
3
3
3
3
3
3
3
3
3
3
3
3
3
3
3
3
3
3
3
3
3
3
3
3
3
3
3
3
3
3
3
3
3
3
3
4
4
4
4
4
4
4
4
4
4
4
4
4
4
4
4
4
4
4
4
4
4
4
4
4
4
4
4
4
4
4
4
4
4
4
4
4
4
4
4
4
4
4
4
4
4
4
3
3
3
3
3
3
3
3
3
3
3
3
3
3
3
3
3
3
3
3
3
3
2
2
2
2
2
2
2
2
2
2
2
2
1
1
1
1
1
1
1
1
1
2
2
4
4
5
5
5
5
5
5
5
5
5
5
5
5
5
5
5
5
5
5
5
5
5
5
5
5
5
5
5
5
5
5
5
5
5
5
5
5
5
5
5
5
4
4
4
4
4
4
4
4
4
4
4
4
4
4
4
5
5
5
5
5
5
5
5
5
5
5
5
5
5
5
5
5
5
5
5
5
5
5
5
5
5
5
5
5
5
5
5
5
5
5
5
5
5
5
5
5
5
5
5
5
5
5
5
5
5
5
5
5
5
5
4
4
4
4
4
4
4
4
4
4
4
4
4
4
4
4
4
3
3
3
3
3
3
3
3
3
3
3
3
3
3
3
3
3
3
3
3
3
3
3
3
3
3
3
3
3
3
3
3
3
4
4
4
4
4
4
4
4
4
4
4
4
3
3
3
3
3
3
3
3
3
3
3
3
3
3
3
3
3
3
3
2
2
2
2
2
2
2
2
2
2
2
2
2
2
2
2
2
2
2
2
2
2
2
2
2
2
2
2
2
2
2
2
2
2
2
2
2
2
2
2
1
1
1
1
1
1
1
1
1
1
1
1
3
3
3
3
3
3
3
3
3
3
3
3
3
3
3
3
3
3
3
3
3
3
3
3
3
3
3
3
3
3
3
3
3
3
3
3
3
3
3
3
3
3
3
3
3
3
3
3
3
3
3
3
3
3
3
3
3
3
3
3
3
3
3
3
3
3
3
3
2
2
2
2
2
2
2
2
2
2
2
2
2
2
2
2
2
2
2
2
2
2
2
2
2
2
2
2
2
2
2
2
2
2
2
2
2
2
1
1
1
1
1
1
1
1
1
1
1
1
1
1
1
1
1
1
1
1
1
1
1
1
1
1
1
1
1
1
1
1
1
1
1
1
1
1
1
1
1
1
1
1
0
0
0
0
0
0
0
0
0
0
0
0
0
0
0
0
0
0
0
0
0
0
0
0
0
0
0
0
0
0
0
0
0
0
0
0
0
1
1
1
2
2
2
3
3
3
3
3
3
3
3
3
3
3
3
3
3
3
3
3
3
3
3
3
3
3
3
3
3
3
3
3
3
3
3
3
3
3
3
3
3
3
2
2
2
2
2
2
2
2
2
2
2
2
2
2
2
2
2
2
2
2
2
2
2
2
2
2
2
3
3
3
3
3
3
3
3
3
3
3
3
3
3
3
3
3
3
3
3
3
3
3
3
3
3
3
3
3
3
3
3
3
3
3
3
3
3
3
3
3
3
3
3
3
3
3
3
2
2
2
2
1
1
1
1
1
1
1
1
1
1
1
1
1
1
1
1
1
1
1
1
1
1
1
1
1
1
1
1
1
1
1
1
1
1
1
1
1
1
1
1
1
1
1
1
1
1
1
1
1
1
1
1
1
1
1
0
0
0
0
0
0
0
0
0
0
0
0
0
0
0
0
0
0
0
0
0
0
0
0
0
0
0
0
0
0
0
0
0
0
0
0
0
0
0
0
0
0
0
0
0
0
0
0
0
1
1
1
1
1
1
1
1
1
1
1
1
1
1
1
1
1
1
1
1
1
1
0
0
0
0
0
0
0
0
0
0
0
0
0
0
0
0
0
0
0
0
0
0
0
0
0
0
0
0
0
0
0
0
0
0
0
0
0
0
0
0
0
0
0
0
0
0
0
0
0
0
0
0
0
0
0
0
0
0
0
0
0
0
0
0
0
0
0
0
0
0
0
0
0
0
0
0
0
0
0
0
0
0
0
0
0
0
0
0
0
0
0
0
0
0
0
0
0
0
0
0
0
0
0
0
0
0
0
0
0
0
0
0
0
0
0
0
0
0
0
0
0
0
0
0
0
0
0
0
1
1
1
1
1
1
1
1
1
1
1
1
1
1
1
1
1
1
1
1
1
1
1
1
1
1
1
1
1
1
1
1
1
1
1
1
1
1
1
2
2
2
2
2
2
2
3
3
3
3
3
3
3
3
3
3
3
3
3
3
3
3
3
3
3
3
3
3
3
3
3
3
3
4
4
4
4
4
4
4
4
4
4
4
4
4
4
4
4
4
4
4
4
4
4
4
4
4
4
4
4
4
4
4
4
4
4
4
4
4
4
4
4
4
4
4
4
4
4
4
5
5
5
5
5
5
5
5
4
4
4
4
4
4
4
4
4
4
4
4
4
4
4
4
4
4
4
4
4
4
4
4
4
4
4
4
4
4
4
4
4
4
4
4
4
4
4
4
4
4
4
4
3
3
3
3
3
3
3
2
3
2
2
2
2
2
2
2
2
2
2
2
2
2
2
2
2
3
3
3
3
3
3
3
3
3
3
3
3
3
4
4
4
4
4
4
4
4
4
4
4
4
4
4
4
4
4
4
4
4
4
4
4
5
5
6
6
6
6
6
6
7
7
7
7
7
7
7
7
8
8
8
8
8
8
8
8
8
8
8
8
8
7
7
7
7
7
7
7
7
7
7
7
7
7
7
7
7
7
7
7
7
7
7
7
7
7
7
7
7
7
7
7
7
7
7
7
7
7
7
7
7
7
7
7
7
7
7
7
7
7
7
7
7
7
7
7
5
5
5
5
5
5
4
4
4
4
4
4
4
4
4
4
4
4
4
4
4
4
4
4
4
4
4
4
4
4
4
4
4
4
4
4
4
4
4
4
4
3
3
3
3
3
3
3
3
3
3
3
4
3
3
2
2
2
2
2
2
2
2
2
2
2
2
2
2
2
2
2
2
2
2
2
2
2
2
2
2
2
2
2
2
2
2
2
2
2
1
1
1
1
1
1
1
1
1
1
1
1
1
1
1
1
1
1
1
1
1
1
1
1
1
1
1
2
2
2
2
3
3
3
3
3
3
3
3
3
3
3
3
3
3
3
3
3
3
4
5
5
5
5
5
5
5
5
5
5
5
5
5
5
4
4
4
4
4
4
4
4
4
4
4
4
4
4
4
4
4
4
4
4
4
4
4
4
4
4
4
4
4
5
5
5
5
5
5
5
5
5
5
5
5
5
5
5
5
5
5
5
5
5
5
5
5
5
5
5
5
5
5
5
5
5
5
5
4
4
4
4
4
4
4
4
4
4
4
5
5
5
5
5
5
5
5
5
5
5
5
5
5
5
5
5
5
5
5
5
5
5
5
5
5
5
5
5
4
4
4
4
5
6
6
5
6
6
6
6
6
6
6
6
6
6
6
6
6
6
6
6
6
6
6
6
6
6
6
7
7
7
7
6
6
6
6
6
6
6
6
6
6
6
6
6
6
6
6
6
6
6
6
6
6
6
6
6
6
6
6
6
6
6
6
6
6
6
6
6
6
6
6
6
6
6
6
6
6
6
6
6
6
5
5
6
7
7
7
7
7
7
7
7
6
6
6
6
6
6
6
6
6
6
6
6
6
6
6
6
6
6
6
6
6
6
6
6
6
6
6
6
6
6
6
6
6
6
6
6
6
6
6
6
6
6
6
6
6
5
5
5
5
5
5
5
5
5
5
5
5
5
5
5
5
5
5
5
5
5
5
5
5
3
4
4
4
4
4
4
4
4
4
4
4
4
4
4
5
4
4
4
4
4
4
4
4
4
7
7
9
9
9
9
9
9
9
9
9
9
9
9
9
9
9
9
9
9
9
9
9
8
8
8
8
8
8
9
9
9
9
9
9
9
9
9
9
7
7
7
7
7
7
7
7
7
7
7
7
7
7
7
7
7
7
7
7
7
7
7
7
7
7
7
7
7
7
7
7
7
7
7
7
7
7
7
7
7
7
7
7
7
7
7
7
7
7
7
7
7
7
7
7
7
7
7
7
7
7
7
7
7
7
7
7
7
7
7
7
7
7
7
7
7
7
7
7
7
6
5
5
5
5
5
5
5
5
5
5
5
5
5
5
5
5
4
4
4
4
4
4
4
3
2
2
2
2
3
3
3
3
2
2
2
2
2
2
2
2
2
2
2
2
2
2
2
2
2
2
2
2
2
2
2
2
2
2
2
2
2
2
2
2
2
2
1
0
0
0
0
0
0
0
0
0
0
0
0
0
0
0
0
0
0
0
0
0
0
0
0
0
0
0
0
0
0
0
0
0
0
0
0
0
0
0
0
0
0
0
0
0
0
0
0
0
0
0
0
0
0
0
0
0
0
0
0
0
0
0
0
0
0
0
0
0
0
0
0
0
0
0
0
0
0
0
0
0
0
0
0
0
0
0
0
0
0
0
0
0
0
0
0
0
0
0
0
0
0
0
0
0
0
0
0
0
0
0
0
0
0
0
0
0
0
0
0
0
0
0
0
0
0
0
0
0
0
0
0
0
0
0
0
0
0
0
0
0
0
0
0
0
0
0
0
0
0
0
0
0
0
0
0
0
0
0
0
0
0
0
0
0
0
0
0
0
0
0
0
0
0
0
0
0
0
0
0
0
0
0
0
0
0
0
0
0
0
0
0
0
0
0
0
0
0
0
0
0
0
0
0
0
1
1
1
1
1
1
1
1
1
1
1
1
1
1
1
1
1
1
1
1
1
1
1
1
1
1
1
1
1
1
1
1
1
1
1
1
2
2
2
2
2
2
2
2
2
2
2
2
2
2
2
2
2
2
2
2
2
2
2
2
2
2
2
2
2
2
2
2
2
2
2
2
2
2
2
2
2
2
2
2
2
2
2
2
2
2
2
2
2
2
2
2
2
2
2
2
2
2
2
2
2
2
2
2
2
2
2
2
2
2
2
2
2
2
2
2
2
2
1
1
1
1
1
1
1
1
1
1
1
1
1
1
1
1
1
1
1
1
1
1
1
1
1
1
1
1
1
1
1
1
1
1
1
1
1
2
2
2
2
2
2
2
2
2
2
2
2
2
2
2
2
2
2
2
2
2
2
2
2
2
2
2
2
2
2
2
2
2
2
2
2
2
2
2
2
2
1
1
1
1
1
1
1
1
1
1
1
1
1
1
1
1
1
1
1
1
0
0
0
0
0
0
0
0
0
0
0
0
0
0
0
0
0
0
0
0
0
0
0
0
0
0
0
0
0
0
1
1
1
2
2
2
2
2
2
2
2
2
2
2
2
2
2
2
2
2
2
2
2
2
2
2
2
2
2
2
2
2
2
2
2
2
2
2
2
2
2
2
2
2
2
2
2
2
2
2
2
2
2
2
2
2
2
2
2
2
2
2
2
2
2
2
2
2
2
2
2
2
2
2
2
2
2
2
2
2
2
2
2
2
2
2
2
2
2
2
2
2
2
2
2
2
2
2
1
1
1
1
1
1
1
1
1
1
1
1
1
1
1
1
1
1
1
1
0
0
0
0
0
0
0
0
0
0
0
0
0
1
1
2
2
2
2
2
2
2
2
2
2
2
2
2
2
2
2
3
3
3
4
4
4
5
5
5
5
5
5
5
5
6
6
6
6
6
6
6
6
6
6
6
6
6
6
6
6
6
6
6
6
6
6
6
6
6
6
6
6
6
6
6
6
6
6
6
6
6
6
6
6
6
6
6
6
6
6
6
6
6
6
6
6
6
6
6
6
6
6
6
6
6
6
6
6
6
6
6
6
6
6
6
7
8
8
8
8
9
9
9
9
9
9
9
9
9
9
9
9
9
9
9
9
9
9
9
9
9
9
9
9
9
9
9
9
9
9
10
10
9
9
9
9
9
9
9
9
9
9
9
9
9
9
9
9
9
10
10
11
11
10
10
10
10
10
10
10
10
10
10
10
10
10
10
10
10
10
10
10
9
9
9
9
9
9
9
8
8
8
8
8
8
8
8
8
8
8
8
8
8
8
7
7
7
7
7
7
7
7
7
7
7
7
7
7
7
7
7
7
7
7
7
7
7
7
7
7
6
6
6
6
6
6
6
6
6
6
6
6
6
6
7
7
7
7
7
7
7
7
7
7
7
7
7
7
7
7
7
7
7
6
6
6
6
6
6
6
6
6
6
5
3
3
3
3
3
3
3
3
3
3
3
3
3
3
3
4
3
3
3
3
3
3
3
4
4
4
4
4
4
4
4
4
4
4
4
4
4
4
4
4
4
4
4
4
4
4
4
4
4
4
4
4
4
3
3
2
2
2
2
2
2
2
2
2
2
2
2
2
2
2
2
2
2
2
2
2
2
2
2
2
2
2
2
2
2
2
2
2
3
3
3
3
4
4
4
4
4
4
4
4
4
4
4
4
4
4
4
4
4
4
4
4
4
4
4
4
4
4
4
4
4
4
4
4
4
3
3
3
3
3
3
4
5
5
5
5
5
5
5
5
5
5
5
5
6
6
6
6
6
6
6
6
6
6
6
6
6
6
6
6
6
6
6
6
6
6
6
6
6
6
6
6
6
6
6
5
5
5
5
4
4
4
4
4
4
4
4
4
4
4
4
4
4
4
5
5
5
5
5
5
5
5
5
5
5
5
5
6
6
6
6
6
6
6
6
6
6
6
6
6
6
6
6
6
6
6
6
6
6
5
5
5
5
5
5
6
6
6
6
6
6
6
6
6
6
6
6
6
6
6
6
6
6
6
6
6
6
6
6
6
6
6
6
6
5
6
6
5
5
5
5
5
4
4
4
4
4
4
4
4
4
4
4
4
4
4
4
4
4
4
4
4
4
4
4
4
4
4
4
4
4
4
4
4
4
5
5
5
5
5
5
5
5
5
5
5
5
5
5
5
5
5
5
5
5
5
5
5
5
5
5
5
5
5
5
5
5
5
5
5
5
5
5
5
5
5
5
5
5
5
5
5
5
5
5
5
5
6
6
6
6
6
6
6
6
6
6
6
6
6
6
6
6
6
6
6
5
5
4
4
4
4
4
4
4
4
4
4
4
2
2
2
2
2
2
2
2
2
2
2
2
2
2
2
2
2
2
2
2
2
2
2
2
2
2
1
1
1
1
1
1
1
1
1
2
2
2
3
3
3
3
3
3
3
3
3
3
3
3
4
4
4
4
4
4
4
4
4
4
4
4
4
4
4
4
4
4
4
4
4
4
4
4
4
4
4
4
4
4
4
4
4
4
4
4
4
4
4
4
4
4
4
4
4
3
3
4
5
5
6
7
7
7
7
7
7
7
7
7
7
7
7
7
7
7
8
8
12
12
13
15
15
15
15
15
15
15
15
15
15
15
15
15
15
15
15
15
15
15
15
15
15
15
15
15
15
15
16
16
16
16
16
15
15
15
15
15
15
15
15
15
15
15
15
15
15
15
15
15
15
15
15
15
15
15
15
15
16
16
16
16
16
16
16
16
16
16
16
16
16
15
15
15
15
15
15
16
16
17
17
16
16
16
16
16
15
15
15
14
14
14
15
15
15
15
15
15
15
15
15
15
15
15
15
15
15
15
15
15
15
15
15
15
15
15
15
14
14
15
15
15
15
14
14
14
13
13
13
13
12
12
12
12
12
12
12
12
12
12
12
12
12
12
12
12
12
12
12
12
11
11
11
11
11
11
11
11
11
11
11
11
11
11
11
11
10
10
10
10
10
10
10
10
10
10
10
10
10
10
10
10
10
10
10
10
10
10
9
9
9
9
9
9
9
9
8
8
8
8
8
8
8
8
8
8
8
8
8
8
8
8
8
8
8
8
8
8
8
8
8
8
8
8
8
8
8
8
8
8
8
8
8
8
8
7
7
7
7
7
7
7
7
7
7
7
7
7
7
7
6
6
5
6
6
6
6
6
6
6
6
6
6
6
6
6
6
6
6
6
6
6
6
6
6
6
5
5
5
5
5
4
4
4
4
4
4
4
4
4
4
3
3
3
2
2
2
2
2
2
2
2
2
2
2
2
2
2
2
2
2
2
2
2
2
2
2
2
2
2
2
2
2
2
2
2
3
3
3
4
4
4
4
4
4
4
4
4
4
4
4
4
4
4
5
6
6
6
6
7
7
7
7
7
7
7
7
8
8
8
8
8
8
8
8
8
8
8
8
8
8
8
8
8
8
8
9
9
9
9
9
10
10
9
9
9
9
10
10
10
10
10
10
8
8
8
8
8
8
8
8
8
8
8
8
8
8
8
8
8
8
8
8
8
8
8
8
8
9
9
9
9
9
9
9
9
9
10
10
10
10
10
10
10
10
10
11
11
11
11
11
11
11
11
11
11
11
11
11
11
11
11
11
11
13
13
13
14
14
14
14
16
16
15
15
15
15
15
15
15
15
15
15
15
15
15
15
15
15
15
15
15
15
14
14
14
16
17
17
17
17
18
18
20
21
21
21
22
23
23
23
23
23
21
22
22
22
22
22
22
22
21
21
20
20
20
20
20
20
20
20
20
20
20
20
20
20
21
21
21
21
23
23
23
23
24
24
24
24
24
24
24
24
24
24
24
24
24
24
24
24
24
24
24
23
23
23
23
23
23
23
25
25
25
25
26
26
28
28
28
28
28
28
28
28
28
31
31
32
32
32
32
32
33
33
33
33
34
34
33
33
33
33
31
31
31
31
31
30
30
30
30
30
30
30
31
31
31
31
31
31
31
31
31
32
32
32
30
30
30
30
30
29
28
28
28
28
27
27
27
27
27
27
27
27
27
27
27
27
27
27
27
27
28
29
33
34
36
38
35
37
38
38
38
40
41
41
41
41
41
41
40
39
39
42
43
43
43
43
43
44
44
47
50
50
50
53
52
49
51
52
52
51
51
51
51
51
51
51
51
51
51
50
47
47
47
47
47
46
46
46
46
48
51
51
53
53
52
52
52
52
52
52
52
52
52
52
53
53
54
54
54
53
54
55
54
52
51
51
54
54
56
56
56
56
56
56
56
56
56
56
56
56
56
56
56
57
57
57
57
57
57
57
57
58
60
61
61
59
59
60
60
59
59
60
60
60
60
59
59
59
59
59
59
60
60
60
60
60
60
60
61
61
61
61
61
60
58
55
55
55
54
53
53
53
53
53
53
53
53
53
53
53
53
52
52
49
49
48
48
48
47
46
44
44
44
44
44
44
44
44
43
43
43
42
41
41
41
41
40
40
38
38
37
37
37
37
37
37
38
38
37
37
36
36
36
36
37
37
37
37
37
31
31
31
31
31
31
31
31
30
30
30
30
29
29
30
30
29
29
28
28
28
27
26
26
26
26
26
26
26
26
26
27
26
26
24
24
24
24
24
24
24
24
24
24
24
24
23
22
22
22
22
22
23
23
23
23
23
23
22
17
17
17
17
17
17
17
17
17
17
17
17
17
17
17
17
16
16
16
16
16
14
14
14
14
14
14
14
14
14
14
14
12
12
12
12
12
12
12
13
13
13
12
15
17
17
19
21
21
22
22
22
22
22
23
22
22
22
22
23
23
22
22
25
27
27
28
28
29
29
29
29
29
30
28
28
28
28
27
27
26
26
26
26
26
27
28
28
28
29
29
29
29
29
29
30
30
30
30
29
29
29
29
29
29
29
30
30
30
30
30
30
30
31
31
30
30
30
30
30
30
30
30
30
30
31
31
31
32
32
33
33
34
34
34
34
33
33
33
33
33
33
33
35
35
37
37
37
38
38
38
38
38
38
38
38
37
37
37
37
37
37
37
37
37
38
38
39
40
39
39
40
40
41
42
42
43
43
42
42
42
42
42
46
46
46
48
47
47
46
45
46
46
46
47
47
46
46
46
46
46
46
45
47
50
56
59
58
57
57
56
56
55
55
55
55
54
54
54
54
54
51
51
51
51
51
51
51
51
51
51
51
51
51
51
51
50
50
49
49
49
49
49
48
48
48
48
48
48
48
48
48
48
48
48
48
48
48
48
48
48
48
48
48
48
48
48
48
48
48
48
47
47
47
47
48
45
45
45
45
47
50
49
50
50
50
50
50
50
51
52
52
54
54
55
55
55
59
60
68
67
67
65
65
65
65
65
69
69
69
69
69
68
68
68
68
68
68
68
68
68
68
68
68
68
68
68
68
68
68
68
69
70
70
70
70
70
70
70
70
70
69
69
68
68
68
67
67
67
67
67
67
67
67
67
67
67
68
67
65
64
72
73
77
80
80
80
78
79
78
79
79
79
80
82
83
84
86
86
86
87
89
89
89
88
88
91
92
92
96
97
99
101
101
102
102
101
101
101
101
101
101
100
99
97
97
97
98
98
98
98
97
97
97
97
97
97
97
97
97
97
97
97
97
95
95
95
96
95
95
98
103
117
129
149
149
150
155
153
153
151
151
151
152
152
147
147
145
143
143
142
142
142
140
140
141
139
139
139
139
139
139
139
139
139
139
139
138
138
138
137
134
134
134
134
134
134
134
134
133
133
132
132
132
131
129
129
127
127
127
127
126
125
125
125
126
126
126
126
125
127
127
128
128
127
127
127
127
126
125
125
126
127
127
124
121
121
121
121
121
121
120
120
120
120
119
119
116
115
115
115
115
115
115
114
113
112
111
111
110
110
105
105
105
104
104
103
103
97
95
92
91
91
89
85
83
80
79
77
76
75
75
75
73
71
71
71
71
72
72
72
72
72
71
71
71
71
68
68
66
66
65
65
65
65
62
62
62
62
62
62
62
62
61
61
59
59
59
58
57
57
55
51
51
52
52
52
52
51
51
50
48
48
48
48
48
48
48
47
46
46
46
46
46
46
45
45
45
45
45
45
45
45
44
38
38
37
35
35
35
34
31
30
30
29
28
26
26
26
26
26
26
26
26
26
25
25
25
23
23
23
23
22
20
20
19
19
19
11
6
6
5
5
2
1
1
1
0
0
0
0
0
0
0
0
0
0
0
0
0
0
0
0
0
0
0
0
0
0
0
0
0
0
0
0
0
0
0
0
0
0
0
0
0
0
0
0
0
0
0
0
0
0
0
0
0
0
0
0
0
0
0
0
0
0
0
0
0
0
0
0
0
0
0
0
0
0
0
0
0
0
0
0
0
0
0
0
0
0
0
0
0
0
0
0
0
0
0
0
0
0
0
0
0
0
0
0
0
0
0
0
0
0
0
0
0
0
0
0
0
0
0
0
0
0
0
0
0
0
0
0
0
0
0
0
0
0
0
0
0
0
0
0
0
0
0
0
0
0
0
0
0
0
0
0
0
0
0
0
0
0
0
0
0
0
0
0
0
0
0
0
0
0
0
0
0
0
0
0
0
0
0
0
0
0
0
0
0
0
0
0
0
0
0
0
0
0
0
0
0
0
0
0
0
0
0
0
0
0
0
0
0
0
0
0
0
0
0
0
0
0
0
0
0
0
0
0
0
0
0
0
0
0
0
0
0
0
0
0
0
0
0
0
0
0
0
0
0
0
0
0
0
0
0
0
0
0
0
0
0
0
0
0
0
0
0
0
0
0
0
0
0
0
0
1
1
1
1
1
1
1
1
1
1
1
1
1
1
1
1
1
1
1
1
1
1
1
1
1
1
1
1
1
1
1
1
1
1
1
1
1
1
1
1
1
1
1
1
1
1
1
1
1
1
1
1
1
1
1
1
1
1
1
1
1
1
1
1
1
1
1
1
1
1
1
1
1
1
1
1
1
1
1
1
1
1
1
1
1
1
1
1
1
1
1
1
1
1
1
1
1
1
1
1
1
1
1
1
1
1
1
1
1
1
1
1
1
1
1
1
1
1
1
1
1
1
1
1
1
1
1
1
1
1
1
1
1
1
1
1
0
0
0
0
0
0
0
0
0
0
0
0
0
0
0
0
0
0
0
0
0
0
0
0
0
0
0
0
0
0
0
0
0
0
0
0
0
0
0
0
0
0
0
0
0
0
0
0
1
1
1
2
2
2
2
2
3
3
3
3
3
3
3
3
3
3
3
3
3
3
3
3
3
3
3
3
3
3
3
3
3
3
3
3
3
3
3
3
3
3
3
3
3
3
3
3
3
3
3
3
3
3
3
3
3
3
3
3
3
3
3
3
3
3
3
3
3
3
5
5
5
5
5
5
5
5
5
5
5
5
5
5
5
5
5
5
6
6
6
6
6
6
7
7
7
7
7
7
7
7
7
7
7
7
7
7
7
7
7
7
7
7
7
7
7
7
6
6
6
7
7
5
5
5
5
5
5
5
5
5
5
5
5
5
5
5
5
5
5
5
5
5
5
5
5
5
5
5
5
5
5
5
5
5
5
5
5
5
5
4
4
5
5
5
5
5
5
5
5
5
5
5
5
5
5
5
5
5
5
5
5
5
5
5
5
5
5
5
4
4
4
4
4
4
4
4
4
4
4
4
4
4
4
4
3
3
3
3
3
2
2
2
2
2
2
2
2
2
2
2
2
2
2
2
2
2
2
2
2
2
2
2
2
2
2
2
2
2
2
2
2
2
2
2
2
2
2
2
2
2
2
2
2
2
2
2
1
1
1
1
1
1
1
0
0
0
0
0
0
0
0
0
0
0
0
0
0
0
0
0
0
0
0
0
0
0
0
0
0
0
0
0
0
0
0
0
0
0
0
0
0
0
0
0
0
0
0
0
0
0
0
0
0
0
0
0
0
0
0
0
0
0
0
0
0
0
0
0
0
0
0
0
0
0
0
0
0
0
0
0
0
0
0
0
0
0
0
0
0
0
0
0
0
0
0
0
0
0
0
0
0
0
0
0
0
0
0
0
0
0
1
1
1
1
1
1
1
1
1
1
1
1
1
1
1
1
1
1
1
1
2
2
2
2
2
2
2
2
2
2
2
2
2
2
2
2
2
2
2
2
2
2
2
2
2
2
3
3
3
3
3
3
3
3
3
3
3
3
4
4
4
4
4
5
5
5
5
5
5
5
6
6
6
6
6
6
6
6
6
6
6
6
6
6
6
6
6
6
6
6
6
6
6
6
6
6
6
6
7
7
6
6
6
6
6
6
6
6
6
6
6
6
6
6
6
6
6
6
6
6
6
6
6
6
6
6
6
6
6
6
6
6
6
6
6
6
6
6
6
6
6
6
6
6
6
6
6
6
6
6
6
6
6
6
6
5
5
5
5
5
5
5
5
5
5
5
5
5
5
5
5
5
5
5
5
5
5
5
5
5
5
5
5
5
5
5
5
5
5
5
5
5
5
5
5
5
5
5
5
5
5
5
5
5
5
5
5
5
5
5
5
5
5
5
5
5
5
5
6
5
7
7
7
7
7
7
7
6
6
6
6
5
5
5
5
5
5
5
5
5
5
5
5
5
5
5
5
5
5
5
5
5
5
4
4
4
4
4
4
4
4
4
4
4
4
4
4
4
4
3
3
3
3
3
3
3
3
3
3
3
3
3
3
3
3
3
3
3
3
3
3
3
3
3
3
4
4
4
4
4
4
4
4
4
4
4
4
4
4
4
4
4
4
5
5
5
5
5
5
5
5
5
5
5
5
5
5
5
5
5
5
5
5
5
5
6
6
6
6
6
6
6
6
6
6
6
6
6
6
6
6
6
8
8
9
10
9
9
9
8
8
8
7
7
7
7
7
7
7
7
7
7
7
7
7
7
7
7
6
6
6
6
6
6
6
6
6
6
6
6
7
7
7
7
7
7
7
7
7
7
7
7
7
7
7
7
7
7
7
7
7
7
7
7
7
8
8
8
8
8
8
8
8
8
8
9
9
9
9
9
9
8
8
8
9
9
9
9
9
9
9
9
9
9
9
9
9
9
9
9
9
9
9
9
9
9
9
9
9
9
9
9
9
9
9
9
9
9
9
9
8
8
8
8
8
8
7
7
7
7
7
7
7
7
8
8
8
8
8
8
8
8
8
8
8
8
8
8
8
8
8
8
8
8
7
7
7
7
7
7
7
7
7
7
8
8
8
8
8
8
8
7
7
7
7
7
7
6
6
6
6
6
6
6
6
6
5
5
5
5
5
5
5
5
5
5
5
5
5
6
6
6
6
6
6
6
6
6
6
6
6
6
6
6
6
6
6
6
6
6
6
6
6
6
6
6
6
6
6
6
6
5
5
5
5
4
4
4
4
4
4
3
3
3
3
3
3
3
3
3
3
3
3
3
3
3
3
3
3
3
3
3
3
3
3
3
3
3
3
3
2
2
2
2
2
2
2
2
0
0
0
0
0
0
0
0
0
0
0
0
0
0
0
0
0
0
0
0
0
0
0
0
0
0
0
0
0
0
0
0
0
0
0
0
0
0
0
0
0
0
0
0
0
0
0
0
0
0
0
0
0
0
0
0
0
0
0
0
0
0
0
0
0
0
0
0
0
0
0
0
0
0
0
0
0
0
0
0
0
0
0
0
0
0
0
0
0
0
0
0
0
0
0
0
0
0
0
0
0
0
0
0
0
0
0
0
0
0
0
0
0
0
0
0
0
0
0
0
0
0
0
0
0
0
0
0
0
0
0
0
0
0
0
0
0
0
0
0
0
0
0
0
0
0
0
0
0
0
0
0
0
0
0
0
0
0
0
0
0
0
0
0
0
0
0
0
0
0
0
0
0
0
0
4
4
4
4
4
4
4
4
4
4
4
4
4
4
4
4
4
4
4
4
4
4
4
4
4
5
5
5
5
5
5
5
5
5
5
5
5
5
5
5
5
5
5
5
5
5
5
5
5
5
5
5
5
5
5
5
5
5
5
5
5
6
6
6
6
7
7
7
7
7
7
7
7
7
7
7
7
7
7
7
7
7
7
7
7
8
8
8
8
8
8
8
8
8
8
8
8
8
8
8
8
8
8
8
8
8
7
7
7
7
7
7
7
7
7
7
7
6
6
6
6
6
6
6
6
6
6
6
6
5
5
5
5
5
5
5
5
5
5
3
3
3
3
3
3
3
3
3
3
3
2
2
2
2
2
2
2
2
2
2
2
2
2
2
2
2
2
2
2
2
2
2
2
2
2
2
2
2
2
2
2
2
2
1
1
1
1
1
1
1
1
1
1
1
1
1
1
1
1
1
1
1
1
1
1
1
1
1
1
0
0
0
0
0
0
0
0
0
0
0
0
0
0
0
0
0
0
0
0
0
0
0
0
0
0
0
0
0
0
0
0
0
0
0
0
0
0
0
0
0
0
0
0
0
0
0
0
0
0
0
0
0
0
0
0
0
0
0
0
0
0
0
0
0
0
0
0
0
0
0
0
0
0
0
0
0
0
0
0
0
0
0
0
0
0
0
0
0
0
0
0
0
0
0
0
0
0
0
0
0
0
0
0
0
0
0
0
0
0
0
0
0
0
0
1
1
1
1
1
1
1
1
1
1
1
1
1
1
1
1
1
1
1
1
1
1
1
1
1
1
1
1
1
1
1
1
1
1
1
1
1
1
1
1
1
1
1
1
1
1
1
1
1
1
1
1
1
1
1
1
1
1
1
1
1
1
1
1
1
1
1
1
1
1
1
2
2
2
2
2
2
2
2
3
3
4
4
4
4
4
4
4
4
4
4
4
4
4
4
4
4
4
4
4
4
4
4
4
4
4
4
4
4
4
4
4
4
4
4
4
4
4
4
4
4
4
4
4
4
4
4
4
4
4
4
4
4
4
4
4
4
4
4
4
4
4
4
4
4
4
4
4
4
4
4
4
4
4
4
4
3
3
3
3
3
3
3
3
3
3
3
3
3
3
3
3
3
3
3
3
3
3
3
3
3
3
3
3
3
3
3
3
3
3
3
3
3
3
3
3
3
3
3
3
3
3
3
3
3
3
2
2
2
2
2
2
2
2
2
2
2
2
2
2
2
2
2
2
2
2
2
1
1
1
1
1
1
1
1
1
1
1
1
0
0
0
0
1
1
1
1
1
1
1
1
1
1
1
1
1
1
1
1
1
1
1
1
1
1
1
1
1
1
1
1
1
1
1
1
1
1
1
1
1
1
1
1
1
1
1
1
1
1
1
1
1
1
1
1
1
1
1
1
1
1
1
1
0
0
0
0
0
0
0
0
0
0
0
0
0
0
0
0
0
0
0
0
0
0
0
0
0
0
0
0
0
0
0
0
0
0
0
0
0
0
0
0
0
0
0
0
0
0
0
0
0
0
0
0
0
0
0
0
0
0
0
0
0
0
0
0
0
0
0
0
0
0
0
0
0
0
0
0
0
0
0
0
0
0
0
0
0
0
0
0
0
0
0
0
0
0
0
0
0
0
0
0
0
0
0
0
0
0
0
0
0
0
0
0
0
0
0
0
0
0
0
0
0
0
0
0
0
0
0
0
0
0
0
0
0
0
0
0
0
0
0
0
0
0
0
0
0
0
0
0
0
0
0
0
1
1
1
1
1
1
1
1
1
1
1
1
1
1
1
1
1
1
1
1
1
1
1
1
1
1
1
1
1
1
1
1
1
2
2
2
2
2
2
2
2
2
2
1
1
1
1
1
1
1
1
1
1
1
1
1
2
2
2
2
2
2
2
2
2
2
2
2
2
2
2
2
2
2
2
2
2
2
2
2
2
2
2
2
2
2
2
2
2
2
2
3
3
3
3
3
3
3
3
3
3
3
3
3
3
3
3
3
3
3
3
3
3
3
3
3
3
3
3
3
3
3
3
3
3
3
3
3
3
3
3
3
3
3
3
3
3
3
3
3
3
2
2
2
2
2
2
2
2
2
2
2
2
2
2
2
2
2
2
2
2
2
2
2
2
2
2
2
2
2
2
1
1
1
1
1
1
1
1
1
1
1
1
1
1
1
1
1
1
1
1
1
1
1
1
1
1
1
1
1
1
1
1
1
1
1
1
1
1
1
1
1
1
1
1
1
1
1
1
1
1
1
1
1
1
1
1
1
1
1
1
1
1
1
1
1
1
1
1
1
1
1
1
1
1
2
2
2
2
2
2
2
2
2
2
3
3
3
3
3
3
3
3
3
3
3
3
3
2
2
2
2
2
2
2
2
2
2
2
2
2
2
1
1
1
1
1
1
1
1
1
1
1
1
1
1
1
1
1
1
1
1
1
1
1
1
1
1
1
1
1
1
1
1
1
1
1
1
1
1
1
1
1
1
1
1
1
1
1
1
1
1
1
1
1
1
1
1
1
1
1
1
1
1
1
1
1
1
1
2
2
2
2
3
4
4
4
4
4
4
4
4
4
4
4
4
4
4
4
4
4
4
4
4
4
4
4
4
4
4
4
4
4
4
4
4
4
4
4
4
4
4
4
4
4
4
4
4
4
4
4
4
4
4
4
4
4
4
4
4
4
4
4
4
4
4
4
4
4
4
4
4
4
4
4
4
4
4
4
4
4
4
4
4
4
4
4
4
4
4
4
4
3
3
3
3
3
3
3
3
3
3
3
3
3
3
3
3
3
3
3
3
3
3
3
3
3
3
3
3
3
3
3
3
3
3
3
3
3
3
3
3
3
3
3
3
3
3
3
3
3
2
1
1
1
1
1
1
1
1
1
1
1
1
1
1
0
0
0
0
0
0
0
0
0
0
0
0
0
0
0
0
0
0
0
0
0
0
0
0
0
0
0
0
0
0
0
0
0
0
0
0
0
0
0
0
0
0
0
0
0
0
0
0
0
0
0
0
0
0
0
0
0
0
0
0
0
0
0
0
0
0
0
0
0
0
0
0
0
0
0
0
0
0
0
0
0
0
0
0
0
0
0
0
0
0
0
0
0
0
0
0
0
0
0
0
0
0
0
0
0
0
0
0
0
0
0
0
0
0
0
0
0
0
0
0
0
0
0
0
0
0
0
0
0
0
0
0
0
0
0
0
0
0
0
0
0
0
0
0
0
0
0
0
0
0
0
0
0
0
0
0
0
0
0
0
0
0
0
0
0
0
0
0
0
0
0
0
0
0
0
0
0
0
0
0
0
0
0
0
0
0
0
0
0
0
0
0
0
0
0
0
0
0
0
0
0
0
0
0
0
0
1
1
1
1
1
1
1
1
1
1
1
1
1
1
1
1
1
1
1
1
1
1
1
1
1
1
1
1
1
1
1
1
1
1
1
1
1
1
1
1
1
1
1
1
1
1
1
1
1
1
1
1
1
1
1
1
1
1
1
1
1
1
1
1
1
1
1
1
1
1
1
1
1
1
1
1
1
1
1
1
1
1
1
1
1
1
1
1
1
1
1
1
1
1
1
1
1
1
1
1
1
1
1
1
1
1
1
1
1
1
1
1
1
1
1
1
1
1
1
1
1
1
1
1
1
1
0
0
0
0
0
0
0
0
0
0
0
0
0
0
0
0
0
0
0
0
0
0
0
0
0
0
0
0
0
0
0
0
0
0
0
0
0
0
0
0
0
0
0
0
0
0
0
0
0
0
0
0
0
0
0
0
0
0
0
0
0
0
0
0
0
0
0
0
0
0
0
0
0
0
0
0
0
0
0
0
0
0
0
0
0
0
0
0
0
0
0
0
0
0
0
0
0
0
0
0
0
0
0
0
0
0
0
0
0
0
0
0
0
0
0
0
0
0
0
0
0
0
0
0
0
0
0
0
0
0
0
0
0
0
0
0
0
0
0
0
0
0
0
0
0
0
0
0
0
0
0
0
0
0
0
0
0
0
0
0
0
0
0
0
0
0
0
0
0
0
0
0
0
0
0
0
0
0
0
0
0
0
0
0
0
0
0
0
0
0
0
0
0
0
0
0
0
0
0
0
0
0
0
0
0
0
0
0
0
0
0
0
0
0
0
0
0
0
0
0
0
0
0
0
0
0
0
0
0
0
0
0
0
0
0
0
0
0
0
0
0
0
0
0
0
0
0
0
0
0
0
0
0
0
0
0
0
0
0
0
0
0
0
0
0
0
0
0
0
0
0
0
0
0
0
0
0
0
0
0
0
0
0
0
0
0
0
0
0
0
0
0
0
0
0
0
0
0
0
0
0
0
0
0
0
0
0
0
0
0
0
0
0
0
0
0
0
0
0
0
0
0
0
0
0
0
0
0
0
0
0
0
0
0
0
0
0
0
0
0
0
0
0
0
0
1
1
1
1
1
1
1
1
1
1
1
2
2
2
2
2
2
2
2
2
2
2
2
2
2
2
2
2
2
2
2
2
2
2
2
2
2
2
2
2
2
2
2
2
2
2
2
2
2
2
2
2
2
2
2
2
2
2
2
2
2
2
2
2
2
2
2
2
2
2
2
2
2
2
2
2
2
2
2
2
2
2
2
2
2
2
2
2
2
2
2
2
2
2
2
2
2
2
2
2
2
2
2
2
2
2
2
2
2
2
2
2
2
2
2
2
2
2
2
2
2
2
2
2
2
2
2
2
2
2
2
2
2
2
1
1
1
1
1
1
0
0
0
0
0
0
0
0
0
0
0
0
0
0
0
0
0
0
0
0
0
0
0
0
0
0
0
0
0
0
0
0
0
0
0
0
0
0
0
0
0
0
0
0
0
0
0
0
0
0
0
0
0
0
0
0
0
0
0
0
0
0
0
0
0
0
0
0
0
0
0
0
0
0
0
0
0
0
0
0
0
0
0
0
0
0
0
0
0
0
0
0
0
0
0
0
0
0
0
0
0
0
0
0
0
0
0
0
0
0
0
0
0
0
0
0
0
0
0
0
0
0
0
0
0
0
0
0
0
0
0
0
0
0
0
0
0
0
0
0
0
0
0
0
0
0
0
0
0
0
0
0
0
0
0
0
0
0
0
0
0
0
0
0
0
0
0
0
0
0
0
0
0
0
0
0
0
0
0
0
0
0
0
0
0
0
0
0
0
0
0
0
0
0
0
0
0
0
0
0
0
0
0
0
0
0
0
0
0
0
0
0
0
0
0
0
1
1
1
1
1
1
1
1
1
1
1
1
1
1
1
1
1
1
1
1
1
1
1
1
1
1
1
1
1
1
1
1
1
1
1
1
1
1
1
1
1
1
1
1
1
1
1
1
1
1
1
1
1
1
1
1
1
1
1
1
1
1
1
1
1
1
1
1
1
1
1
1
1
1
1
1
1
1
1
1
1
1
1
1
1
1
1
1
1
1
1
1
1
1
1
1
1
1
1
1
1
1
1
1
1
1
1
1
2
2
2
2
2
2
2
2
2
2
2
2
2
2
2
2
2
2
2
1
1
1
1
1
1
1
1
1
1
1
1
1
1
1
3
3
3
3
3
3
3
3
3
3
3
3
3
3
3
3
3
3
3
3
3
3
3
3
3
3
3
3
3
3
3
3
3
3
4
4
4
4
4
4
4
4
4
4
4
4
4
4
4
4
4
4
4
4
4
4
4
4
4
4
4
4
4
4
4
4
4
4
4
4
4
4
4
4
4
4
4
4
4
4
4
4
4
4
4
4
4
4
4
4
4
4
4
4
4
4
4
4
4
4
4
4
4
4
4
4
4
4
4
4
4
4
4
4
4
4
4
4
4
4
4
4
4
4
4
4
4
4
4
4
4
4
4
4
2
2
2
2
2
2
2
2
1
1
1
1
1
1
1
1
1
1
1
1
1
1
1
0
0
0
0
0
0
0
0
0
0
0
0
0
1
1
1
1
1
1
1
1
1
1
1
1
1
0
0
0
0
0
0
0
0
0
0
0
0
0
0
0
0
0
0
0
0
0
0
0
0
0
0
0
0
0
0
0
0
0
0
0
0
0
0
0
0
0
0
0
0
0
0
0
0
0
0
0
0
0
0
0
0
0
0
0
0
0
0
0
0
0
0
0
0
0
0
0
0
0
0
0
0
0
0
0
0
0
0
0
0
0
0
0
0
0
0
0
0
0
0
0
0
0
0
0
0
0
0
0
0
0
0
0
0
0
0
0
0
0
0
0
0
0
0
0
0
0
0
0
0
0
0
0
0
0
0
0
0
0
0
0
0
0
0
0
0
0
0
0
0
0
0
0
0
0
0
0
0
0
0
0
0
0
0
0
0
0
0
0
0
0
0
0
0
0
0
0
0
0
0
0
0
0
0
0
0
0
0
0
0
0
0
0
0
0
0
0
0
0
0
0
0
0
0
0
0
0
0
0
0
0
0
0
0
0
0
0
0
0
0
0
0
0
0
0
0
0
0
0
0
0
0
0
0
0
0
0
0
0
0
0
0
0
0
0
0
0
0
0
0
0
0
0
0
0
0
0
0
0
0
0
0
0
0
0
0
0
0
0
0
0
0
0
0
0
0
0
0
0
0
0
0
0
0
0
0
0
0
1
1
1
2
2
2
2
2
2
2
2
2
2
2
2
2
2
2
2
2
2
2
2
2
2
2
2
2
2
2
2
2
2
2
2
2
2
2
2
2
2
2
2
2
2
2
2
2
2
2
2
2
2
2
2
2
2
2
2
2
2
2
2
2
2
2
2
2
2
2
3
3
3
3
3
3
3
3
3
3
3
3
3
3
3
3
3
3
3
3
3
3
3
3
3
3
3
3
3
3
3
3
3
2
2
2
2
2
2
2
2
2
2
2
2
2
2
2
2
2
2
2
2
2
2
2
2
2
2
2
2
2
2
3
3
3
3
3
3
3
3
3
3
3
3
3
3
3
3
3
3
3
3
3
3
3
3
3
3
3
3
3
3
3
3
3
3
3
3
3
3
3
3
3
3
3
3
3
3
3
3
3
3
3
3
3
3
3
3
3
3
3
3
3
3
3
3
3
3
3
3
2
2
2
2
2
2
2
2
2
2
2
2
2
2
2
2
2
2
2
2
2
2
2
2
2
2
2
2
2
2
2
2
2
2
2
2
2
2
2
2
2
1
1
1
1
1
0
0
0
0
0
0
0
0
0
0
0
0
0
0
0
0
0
0
0
0
0
0
0
0
0
0
0
0
0
0
0
0
0
0
0
0
0
0
0
0
0
0
0
0
0
0
0
0
0
0
0
0
0
0
0
0
0
0
0
0
0
0
0
0
0
0
0
0
0
0
0
0
0
0
0
0
0
0
0
0
1
1
1
2
2
2
2
2
3
3
4
4
4
4
4
4
5
5
5
5
5
5
5
7
7
7
7
7
7
7
7
7
7
7
7
7
7
7
7
7
7
7
7
7
7
7
7
7
7
7
7
7
7
7
7
7
7
7
7
7
7
7
7
7
7
7
7
7
8
8
8
8
8
8
8
8
8
8
8
8
8
8
8
8
8
8
8
8
8
8
8
8
8
8
8
8
8
8
8
8
8
8
8
8
8
8
8
8
8
8
8
8
8
8
8
8
8
8
8
8
8
8
8
8
8
8
8
8
8
8
8
8
8
8
8
8
8
8
8
8
8
8
8
8
8
8
8
8
8
8
8
8
8
8
8
7
7
7
7
6
6
6
6
6
7
7
7
7
7
7
7
7
7
7
7
7
7
6
6
6
6
6
6
6
6
6
6
6
6
6
6
6
6
6
6
6
6
6
4
4
4
4
4
4
4
4
4
4
4
4
3
3
3
3
3
3
3
3
3
3
3
3
3
3
3
3
3
3
3
4
4
4
4
4
4
4
4
4
4
4
4
4
3
3
3
3
3
3
3
3
3
3
3
3
3
3
3
3
3
3
3
3
3
3
3
3
3
3
3
2
2
2
2
2
2
2
2
2
2
2
2
2
2
2
2
2
2
2
1
1
1
1
1
1
1
1
1
1
1
1
1
1
1
1
1
1
1
1
1
1
1
1
1
1
1
1
1
1
1
1
1
1
1
1
1
1
1
1
1
1
1
1
1
1
1
1
1
1
0
0
0
0
0
0
0
0
0
0
0
0
0
0
0
0
0
0
0
0
0
0
0
0
0
0
0
0
0
0
0
0
0
0
0
0
0
0
0
0
0
0
0
0
0
0
0
0
0
0
0
0
0
0
0
0
0
0
0
0
0
0
0
0
0
0
0
0
0
0
0
0
0
0
0
0
0
0
0
0
0
0
0
0
0
0
0
0
0
0
0
0
0
0
0
0
0
0
0
0
0
0
0
0
0
0
0
0
0
0
0
0
0
0
0
0
0
0
0
0
0
0
0
0
0
0
0
0
0
0
0
0
0
0
0
0
0
0
0
0
0
0
0
0
0
0
0
0
0
0
0
0
0
0
0
0
0
0
0
0
0
0
0
0
0
0
0
0
0
0
0
0
0
0
0
0
0
0
0
0
0
0
0
0
0
0
0
0
0
0
0
0
0
0
0
0
0
0
0
0
0
0
0
0
0
0
0
0
0
0
1
1
1
1
1
1
1
1
1
1
1
1
1
1
1
1
1
1
1
1
1
1
1
1
1
1
1
1
1
1
1
1
1
1
1
1
1
1
1
1
1
1
1
1
1
1
1
1
1
1
1
1
1
1
1
1
1
1
1
1
1
1
1
1
1
1
1
1
1
1
1
1
1
1
1
1
1
1
1
1
1
1
1
1
1
1
1
1
1
1
2
2
2
2
2
2
2
2
2
2
2
2
2
2
2
2
2
2
2
2
2
2
2
2
2
2
3
3
3
3
3
3
3
3
3
3
3
3
3
3
3
3
2
2
2
2
2
2
2
2
2
2
2
2
2
2
2
2
2
2
2
2
2
2
2
2
2
2
2
2
2
2
2
2
2
2
2
2
2
2
2
2
2
2
2
2
2
2
2
2
2
2
2
2
2
2
2
2
2
2
2
2
2
2
2
2
2
2
2
2
2
2
2
2
2
2
2
2
1
1
1
1
1
1
1
1
1
1
1
1
1
1
1
1
1
1
1
1
1
1
1
1
1
1
1
1
1
1
1
1
1
1
1
1
1
1
1
1
1
1
1
1
1
1
1
1
1
1
1
1
1
1
1
1
1
1
1
1
1
1
1
0
0
0
0
0
0
0
0
0
0
0
0
0
0
0
0
0
0
0
0
0
0
0
0
0
0
0
0
0
0
0
0
0
0
0
0
0
0
0
0
0
0
0
0
0
0
0
0
4
4
4
4
4
4
4
4
4
4
4
4
4
4
4
4
4
4
4
4
4
4
4
4
4
5
5
5
5
5
5
5
5
5
5
5
5
5
5
5
5
5
5
5
5
5
5
5
5
5
5
5
5
5
5
5
5
5
5
5
5
5
5
5
5
5
5
5
5
5
5
5
5
5
5
5
5
5
5
5
5
5
5
5
5
5
5
5
5
5
5
5
5
5
5
5
5
5
5
5
5
5
5
5
4
4
4
4
4
3
3
3
3
3
2
2
2
2
2
2
2
2
2
2
2
2
3
3
3
3
3
3
3
3
3
3
3
3
3
3
3
3
3
3
2
2
2
2
2
2
2
2
2
2
2
3
3
5
5
4
5
5
6
6
7
7
7
7
7
7
8
8
8
8
8
8
8
8
8
8
8
8
8
8
8
8
8
8
8
8
8
8
8
8
8
8
8
8
8
8
8
8
8
8
8
8
8
8
8
8
8
9
9
9
9
9
9
9
9
9
9
9
9
9
9
9
9
9
9
9
9
9
9
9
9
9
9
9
9
9
9
9
9
9
9
9
9
9
9
9
9
9
9
9
9
9
9
9
9
9
9
9
9
9
9
9
9
9
9
9
9
9
9
9
9
9
9
9
9
9
8
8
8
8
8
8
8
8
8
8
8
8
8
8
8
8
8
8
8
8
8
8
8
8
6
6
6
6
6
6
6
6
6
6
6
6
6
5
5
5
5
5
5
5
5
4
2
2
2
2
1
1
1
1
1
1
1
1
1
1
1
1
1
1
1
1
1
1
0
1
1
1
1
1
1
1
1
1
1
2
2
2
2
2
2
2
2
2
2
2
2
2
2
2
2
3
3
3
3
3
3
3
3
3
3
3
3
3
3
3
3
3
3
3
3
3
3
3
3
3
3
3
3
3
3
3
3
3
3
3
3
3
3
3
3
3
3
3
3
3
3
3
3
3
3
3
3
3
3
3
3
3
3
3
3
3
3
3
3
3
3
3
3
3
3
3
3
3
3
3
3
3
3
3
3
3
3
3
3
3
3
3
3
3
3
3
3
3
3
3
3
3
3
3
3
3
3
3
3
3
3
3
3
3
3
3
3
3
3
3
3
3
3
3
3
3
3
3
3
2
2
2
2
2
2
2
2
2
2
2
2
2
1
1
1
2
2
2
2
2
2
2
1
1
2
2
2
2
2
2
1
1
1
1
1
1
1
1
1
1
1
1
1
1
1
1
1
1
1
2
2
2
2
2
2
2
2
2
2
2
2
2
2
2
2
2
2
2
2
2
2
2
2
2
2
2
2
2
2
2
2
2
2
2
2
2
2
2
2
2
2
2
2
2
2
2
2
2
2
2
2
2
2
2
2
2
2
2
2
2
2
2
2
2
2
2
2
2
2
2
2
2
2
2
2
2
2
2
2
2
2
2
2
2
2
2
2
2
2
2
2
2
1
1
1
1
1
1
1
1
1
1
1
1
1
1
1
1
1
1
1
0
0
0
0
0
0
0
0
0
0
0
0
0
0
0
0
1
1
1
1
1
1
1
1
1
0
0
0
0
0
0
0
0
0
0
0
0
0
0
0
0
0
0
0
0
0
0
0
0
0
0
0
0
0
0
0
0
0
0
0
0
0
0
0
0
0
0
0
0
0
0
0
0
0
0
0
0
0
0
0
0
0
0
0
0
0
0
0
0
0
0
0
0
0
0
0
0
0
0
0
0
0
0
0
0
0
0
0
0
0
0
0
0
0
0
0
0
0
0
0
0
0
0
0
0
0
0
0
0
0
0
0
0
0
0
0
0
0
0
0
0
0
0
0
0
0
0
0
0
0
0
0
0
0
0
0
0
0
0
0
0
0
0
0
0
0
0
0
0
0
0
0
0
0
0
0
0
0
0
0
0
0
0
0
0
0
0
0
0
0
0
0
0
0
0
0
0
0
0
0
0
0
0
0
0
0
0
0
0
0
0
0
0
0
0
0
0
0
0
0
0
0
0
0
0
0
0
0
0
0
0
0
0
0
0
0
0
0
0
0
0
0
0
0
0
0
0
0
0
0
0
0
0
0
0
0
0
0
0
0
0
0
0
0
0
0
0
0
0
0
0
0
0
0
0
0
0
0
0
0
0
0
0
0
0
0
0
0
0
0
0
0
0
0
0
0
0
0
0
0
0
0
0
0
0
0
0
0
0
0
0
0
0
0
0
0
0
0
0
0
0
0
0
0
0
0
0
0
0
0
0
0
0
0
0
0
0
0
0
0
0
0
0
0
0
0
0
0
0
0
0
0
0
0
0
0
0
0
0
0
0
0
0
0
0
0
0
0
0
0
0
0
0
0
0
0
0
0
0
0
0
0
0
0
0
0
0
0
0
0
0
0
0
0
0
0
0
0
0
0
0
0
0
0
0
0
0
0
0
0
0
0
0
0
0
0
0
0
0
0
0
0
0
0
0
0
0
0
0
0
0
0
0
0
0
0
0
0
0
0
0
0
0
0
0
0
0
0
0
0
0
0
0
0
0
0
0
0
0
0
0
0
0
0
0
0
0
0
0
0
0
0
0
0
0
0
0
0
0
0
0
0
0
0
0
0
0
0
0
0
0
0
0
0
0
0
0
0
0
0
0
0
0
0
0
0
0
0
0
0
0
0
0
0
0
0
0
0
0
0
0
0
0
0
0
0
0
0
0
0
0
0
0
0
0
0
0
0
0
0
0
0
0
0
0
0
0
0
0
0
0
0
0
0
0
0
0
0
0
0
0
0
0
0
0
0
0
0
0
0
0
0
0
0
0
0
0
0
0
0
0
0
0
0
0
0
0
0
0
0
0
0
0
0
0
0
0
0
0
0
0
0
0
0
0
0
0
0
0
0
0
0
0
0
0
0
0
0
0
0
0
0
0
0
0
0
0
0
0
0
0
0
0
0
0
0
0
0
0
0
0
0
0
0
0
0
0
0
0
0
0
0
0
0
0
0
0
0
0
0
0
0
0
0
0
0
0
0
0
0
0
0
0
0
0
0
0
0
0
0
0
0
0
0
0
0
0
0
0
0
0
0
0
0
0
0
0
0
0
0
0
0
0
0
0
0
0
0
0
0
0
0
0
0
0
0
0
0
0
0
0
0
0
0
0
0
0
0
0
0
0
0
0
0
0
0
0
0
0
0
0
0
0
0
0
0
0
0
0
0
0
0
0
0
0
0
0
0
0
0
0
0
0
0
0
0
0
0
0
0
0
0
0
0
0
0
0
0
0
0
0
0
0
0
0
0
0
0
0
0
0
0
0
0
0
0
0
0
0
0
0
0
0
0
0
0
0
0
0
0
0
0
0
0
0
0
0
0
0
0
0
0
0
0
0
0
0
0
0
0
0
0
0
0
0
0
0
0
0
0
0
0
0
0
0
0
0
0
0
0
0
0
0
0
0
0
0
0
0
0
0
0
0
0
0
0
0
0
0
0
0
0
0
0
0
0
0
0
0
0
0
0
0
0
0
0
0
0
0
0
0
0
0
0
0
0
0
0
0
0
0
0
0
0
0
0
0
0
0
0
0
0
0
0
0
0
0
0
0
0
0
0
0
0
0
0
0
0
0
0
0
0
0
0
0
0
0
0
0
0
0
0
0
0
0
0
0
0
0
0
0
0
0
0
0
0
0
0
0
0
0
0
0
0
0
0
0
0
0
0
0
0
0
0
0
0
0
0
0
0
0
0
0
0
0
0
0
0
0
0
0
0
0
0
0
0
0
0
0
0
0
0
0
0
0
0
0
0
0
0
0
0
0
0
0
0
0
0
0
0
0
0
0
0
0
0
0
0
0
0
0
0
0
0
0
0
0
0
0
0
0
0
0
0
0
0
0
0
0
0
0
0
0
0
0
0
0
0
0
0
0
0
0
0
0
0
0
0
0
0
0
0
0
0
0
0
0
0
0
0
0
0
0
0
0
0
0
0
0
0
0
0
0
0
0
0
0
0
0
0
0
0
0
0
0
0
0
0
0
0
0
0
0
0
0
0
0
0
0
0
0
0
0
0
0
0
0
0
0
0
0
0
0
0
0
0
0
0
0
0
0
0
0
0
0
0
0
0
0
0
0
0
0
0
0
0
0
0
0
0
0
0
0
0
0
0
0
0
0
0
0
0
0
0
0
0
0
0
0
0
0
0
0
0
0
0
0
0
0
0
0
0
0
0
0
0
0
0
0
0
0
0
0
0
0
0
0
0
0
0
0
0
0
0
0
0
0
0
0
0
0
0
0
0
0
0
0
0
0
0
0
0
0
0
0
0
0
0
0
0
0
0
0
0
0
0
0
0
0
0
0
0
0
0
0
0
0
0
0
0
0
0
0
0
0
0
0
0
0
0
0
0
0
0
0
0
0
0
0
0
0
0
0
0
0
0
0
0
0
0
0
0
0
0
0
0
0
0
0
0
0
0
0
0
0
0
0
0
0
0
0
0
0
0
0
0
0
0
1
1
1
1
1
1
1
1
1
1
1
1
1
1
1
1
1
1
1
1
1
1
1
0
0
0
0
0
0
0
0
0
0
0
0
0
0
0
0
0
0
0
0
0
0
0
0
0
0
0
0
0
0
0
0
0
0
0
0
0
0
0
0
0
0
0
0
0
0
0
0
0
0
0
0
0
0
0
0
0
0
0
0
0
0
0
0
0
0
0
0
0
0
0
0
0
0
0
0
0
0
0
0
0
0
0
0
0
0
0
0
0
0
0
0
0
0
0
0
0
0
0
0
0
0
0
0
0
0
0
0
0
0
0
0
0
0
0
0
0
0
0
0
0
0
0
0
0
0
0
0
0
0
0
0
0
0
0
0
0
0
0
0
0
0
0
0
0
0
0
0
0
0
0
0
0
0
0
0
0
0
0
0
0
0
0
0
0
0
0
0
0
0
0
0
0
0
1
1
1
1
1
1
1
1
1
1
1
1
1
1
1
1
1
1
1
1
1
1
1
1
1
1
1
1
1
1
1
1
1
1
1
1
1
1
0
0
0
0
0
0
0
0
0
0
0
0
0
0
0
0
0
0
0
0
0
0
0
0
0
0
0
0
0
0
0
0
0
0
0
0
0
0
0
0
0
0
0
0
0
0
0
0
0
0
0
0
0
0
0
0
0
0
0
0
0
0
0
0
0
0
0
0
0
0
0
0
0
0
0
0
0
0
1
1
1
1
1
1
1
1
1
1
1
1
1
1
0
0
0
0
0
0
0
0
0
0
0
0
0
0
0
0
0
0
0
0
0
0
0
0
0
0
0
0
0
0
0
0
0
0
0
0
0
0
0
0
0
0
0
0
0
0
0
0
0
0
0
0
0
0
0
0
0
0
0
0
0
0
0
0
0
0
0
0
0
0
0
0
0
1
1
1
1
1
1
1
1
1
1
1
1
1
1
1
1
1
1
1
1
1
1
1
1
1
1
1
1
1
1
1
1
1
1
1
1
1
1
1
1
1
1
1
1
1
1
1
1
1
1
1
1
1
1
1
1
1
1
1
0
0
0
0
0
0
0
0
0
0
0
0
0
0
0
0
0
0
0
0
0
0
0
0
0
0
0
0
0
0
0
0
0
0
0
0
0
0
0
0
0
0
0
0
0
0
0
0
0
0
0
0
0
0
0
0
0
0
0
0
0
0
0
0
0
0
0
0
0
0
0
0
0
0
0
0
0
0
0
0
0
0
0
0
0
0
0
0
0
0
0
0
0
0
0
0
0
0
0
0
0
0
0
0
0
0
0
0
0
0
0
0
0
0
0
0
0
0
0
0
0
0
0
0
0
0
0
0
0
0
0
0
0
0
0
0
0
0
0
0
0
0
0
0
0
0
0
0
0
0
0
0
0
0
0
0
0
0
0
0
0
0
0
0
0
0
0
0
0
0
0
0
0
0
0
0
0
0
0
0
0
0
0
0
0
0
0
0
0
0
0
0
0
0
0
0
0
0
0
0
0
0
0
0
0
0
0
0
0
0
0
0
0
0
0
0
0
0
0
0
0
0
0
0
0
0
0
0
0
0
0
0
0
0
0
0
0
0
0
0
0
0
0
0
0
0
0
0
0
0
0
0
0
0
0
0
0
0
0
0
0
0
0
0
0
0
0
0
0
0
0
0
0
0
0
0
0
0
0
0
0
0
0
0
0
0
0
0
0
0
0
0
0
0
0
0
0
0
0
0
0
0
0
0
0
0
0
0
0
0
0
0
0
0
0
0
0
0
0
0
0
0
0
0
0
0
0
0
0
0
0
0
0
0
0
0
0
0
0
0
0
0
0
0
0
0
0
0
0
0
0
0
0
0
0
0
0
0
0
0
0
0
0
0
0
0
0
0
0
0
0
0
0
0
0
0
0
0
0
0
0
0
0
0
0
0
0
0
0
0
0
0
0
0
0
0
0
0
0
0
0
0
0
0
1
1
1
1
1
1
1
1
1
1
1
1
1
1
1
1
1
1
1
1
1
2
2
2
2
2
2
2
2
2
2
2
2
2
2
2
2
2
2
2
2
2
2
2
2
2
2
2
2
2
2
2
2
2
2
2
2
2
2
2
2
2
2
2
2
2
2
2
2
2
2
3
3
3
3
3
3
3
3
3
3
3
3
3
3
3
3
3
3
3
3
3
3
3
3
3
3
3
3
3
2
2
2
2
2
2
2
2
2
2
2
2
2
2
2
2
2
2
2
2
2
2
2
2
2
2
2
2
2
2
2
2
2
2
2
1
1
1
1
1
1
1
1
1
1
1
1
1
1
1
1
1
1
1
1
1
1
1
1
1
1
1
1
1
1
1
1
1
1
1
1
1
1
1
1
1
1
1
1
1
1
1
1
1
1
1
1
1
1
1
1
1
1
1
1
1
1
1
1
1
1
1
1
1
1
1
1
1
1
1
1
1
1
1
1
1
1
1
1
1
1
1
1
1
1
1
1
0
0
0
0
0
0
0
0
0
0
0
0
0
0
0
0
0
0
0
0
0
0
0
0
0
0
0
0
0
0
0
0
0
0
0
0
0
0
0
0
0
0
0
0
0
0
0
0
0
0
0
0
0
0
0
0
0
0
0
0
0
0
0
0
0
0
0
0
0
0
0
0
0
0
0
0
0
0
0
0
0
0
0
0
0
0
0
0
0
0
0
0
0
0
0
0
0
0
0
0
0
0
0
0
0
0
0
0
0
0
0
0
0
0
0
0
0
0
0
0
0
0
0
0
0
0
0
0
0
0
0
0
0
0
0
0
0
0
0
0
0
0
0
0
0
0
0
0
0
0
0
0
0
0
0
0
0
0
0
0
0
0
0
0
0
0
0
0
0
0
0
0
0
0
0
0
0
0
0
0
0
0
0
0
0
0
0
0
0
0
0
0
0
0
0
0
0
0
0
0
0
0
0
0
0
0
0
0
0
0
0
0
0
0
0
0
0
0
0
0
0
0
0
0
0
0
0
0
0
0
0
0
0
0
0
0
0
0
0
0
0
0
0
0
0
0
0
0
0
0
0
0
0
0
0
0
0
0
0
0
0
0
0
0
0
0
0
0
0
0
0
0
0
0
0
0
0
0
0
0
0
0
0
0
0
0
0
0
0
0
0
0
0
0
0
0
0
0
0
0
0
0
1
1
2
2
2
2
2
2
2
2
2
2
2
2
2
2
2
2
2
2
2
2
2
2
2
2
2
2
3
3
3
3
3
3
3
3
3
3
3
3
3
3
3
3
3
3
3
3
3
3
3
3
3
3
3
3
3
3
3
3
3
3
3
3
3
3
3
3
3
3
3
3
3
3
3
3
3
3
3
3
3
3
3
3
3
3
3
3
3
4
4
5
5
5
5
5
5
5
5
5
5
5
5
5
5
5
5
5
5
5
5
5
5
5
5
5
5
5
5
5
5
5
5
5
5
5
5
5
5
5
5
5
5
5
5
5
5
5
5
5
5
5
5
5
5
5
5
5
5
4
4
4
4
4
4
4
4
4
4
4
4
4
4
4
4
4
4
4
4
3
3
3
3
3
3
3
2
2
2
2
2
2
2
2
2
2
2
2
2
2
2
3
3
3
3
3
3
3
3
3
3
3
3
3
3
3
3
3
3
2
2
2
2
2
2
2
2
2
2
2
2
2
2
2
2
2
2
2
2
2
1
1
1
1
1
1
1
1
1
1
1
1
1
0
0
0
0
0
0
0
0
0
0
0
0
0
0
0
0
0
0
0
0
0
0
0
0
0
0
0
0
0
0
0
0
1
1
1
1
1
1
1
1
1
1
1
1
1
1
1
1
1
1
1
1
1
1
1
1
1
1
1
1
1
1
1
1
1
1
1
1
1
1
1
1
1
1
1
1
1
1
1
0
0
0
0
0
0
0
0
0
0
0
0
0
0
0
0
0
0
0
0
0
0
0
0
0
0
0
0
0
0
0
0
0
0
0
0
0
0
0
0
0
0
0
0
0
0
0
0
0
0
0
0
0
0
0
0
0
0
0
0
0
0
0
0
0
0
0
0
0
0
0
0
0
0
0
0
0
0
0
0
0
0
0
0
0
0
0
0
0
0
0
0
0
0
0
0
0
1
1
1
1
1
1
1
1
1
1
1
1
0
0
0
0
0
0
0
0
0
0
0
0
0
0
0
0
1
1
1
1
2
2
2
2
2
2
2
2
2
2
2
2
2
2
2
2
2
2
2
2
2
2
2
2
2
2
2
2
2
2
2
2
2
2
2
2
2
2
2
2
2
2
2
2
2
2
2
2
2
2
2
2
2
2
2
2
2
2
2
2
2
2
2
2
2
2
2
2
2
2
2
2
2
2
2
2
2
2
2
2
2
2
2
2
2
2
2
2
2
2
2
2
2
2
2
2
2
2
2
2
2
2
2
2
3
3
3
3
2
2
2
2
2
2
2
2
2
2
2
2
2
2
2
1
1
1
1
1
1
1
1
1
1
1
1
1
1
1
1
1
1
1
1
1
1
1
1
1
1
1
1
1
1
1
1
1
1
0
0
0
0
0
0
0
0
0
0
0
0
0
0
0
0
0
0
0
0
0
0
0
0
0
0
0
0
0
0
0
0
0
0
0
0
0
0
0
0
0
0
0
0
0
0
0
0
0
0
0
0
0
0
0
0
0
0
0
0
0
0
0
0
0
0
0
0
0
0
0
0
0
0
0
0
0
0
0
0
0
0
0
0
0
0
0
0
0
0
0
0
0
0
0
0
0
0
0
0
0
0
0
0
0
0
0
0
0
0
0
0
0
0
0
0
0
0
0
0
0
0
0
0
0
0
0
0
0
0
0
0
0
0
0
0
0
0
0
0
0
0
0
0
0
0
0
0
0
0
0
0
0
0
0
0
0
0
0
0
0
0
0
0
0
0
0
0
0
0
0
0
0
0
0
0
0
0
0
0
0
0
0
0
0
0
0
0
0
0
0
0
0
0
0
0
0
0
0
0
0
0
0
0
0
0
0
0
0
0
0
0
0
0
0
0
0
0
0
0
0
0
0
0
0
0
0
0
0
0
0
0
0
0
0
0
0
0
0
0
0
0
0
0
0
0
0
0
0
0
0
0
0
0
0
0
0
0
0
0
0
0
0
0
0
0
0
0
0
0
0
0
0
0
0
0
0
0
0
0
0
0
0
0
0
0
0
0
0
0
0
0
0
0
0
0
0
0
0
0
0
0
0
0
0
0
0
0
0
0
0
0
0
0
0
0
0
0
0
0
0
0
0
0
0
0
0
0
0
0
0
0
0
0
0
0
0
0
0
0
0
0
0
0
0
0
0
0
0
0
0
0
0
0
0
0
0
0
0
0
0
0
0
0
0
0
0
0
0
0
0
0
0
0
0
0
0
0
0
0
0
0
0
0
0
0
0
0
0
0
0
0
0
0
0
0
0
0
0
0
0
0
0
0
0
0
0
0
0
0
0
0
0
0
0
0
0
0
0
0
0
0
0
0
0
0
0
0
0
0
0
0
0
0
0
0
0
0
0
0
0
0
0
0
0
0
0
0
0
0
0
0
0
0
0
0
0
0
0
0
0
0
0
0
0
0
0
0
0
0
0
0
0
0
0
0
0
0
0
0
0
0
0
0
0
0
0
0
0
0
0
0
0
0
0
0
0
0
0
0
0
0
0
0
0
0
0
0
0
0
0
0
0
0
0
0
0
0
0
0
0
0
0
0
0
0
0
0
0
0
0
0
0
0
0
0
0
0
0
0
0
0
0
0
0
0
0
0
0
0
0
0
0
0
0
0
0
0
0
0
0
0
0
0
0
0
0
0
0
0
0
0
0
0
0
0
0
0
0
0
0
0
0
0
0
0
0
0
0
0
0
0
0
0
0
0
0
0
0
0
0
0
0
0
0
0
0
0
0
0
0
0
0
0
0
0
0
0
0
0
0
0
0
0
0
0
0
0
0
0
0
0
0
0
0
0
0
0
0
0
0
0
0
0
0
0
0
0
0
0
0
0
0
0
0
0
0
0
0
0
0
0
0
0
0
0
0
0
0
0
0
0
0
0
0
0
0
0
0
0
0
0
0
0
0
0
0
0
0
0
0
0
0
0
0
0
0
0
0
0
0
0
0
0
0
0
0
0
0
0
0
0
0
0
0
0
0
0
0
0
0
0
0
0
0
0
0
0
0
0
0
0
0
0
0
0
0
0
0
0
0
0
0
0
0
0
0
0
0
0
0
0
0
0
0
0
0
0
0
0
0
0
0
0
0
0
0
0
0
0
0
0
0
0
0
0
0
0
0
0
0
0
0
0
0
0
0
0
0
0
0
0
0
0
0
0
0
0
0
0
0
0
0
0
0
0
0
0
0
0
0
0
0
0
0
0
0
0
0
0
0
0
0
0
0
0
0
0
0
0
0
0
0
0
0
0
0
0
0
0
0
0
0
0
0
0
0
0
0
0
0
0
0
0
0
0
0
0
0
0
0
0
0
0
0
0
0
0
0
0
0
0
0
0
0
0
0
0
0
0
0
0
0
0
0
0
0
0
0
0
0
0
0
0
0
0
0
0
0
0
0
0
0
0
0
0
0
0
0
0
0
0
0
0
0
0
0
0
0
0
0
0
0
0
1
1
1
1
1
1
1
1
1
1
1
1
1
1
1
1
1
1
1
1
1
1
1
1
1
1
1
1
1
1
1
1
1
1
1
1
1
1
1
1
1
1
1
1
1
1
1
1
1
1
1
1
1
1
1
1
1
1
1
1
1
1
1
1
1
1
1
1
1
1
1
1
1
1
1
1
1
1
1
1
1
1
1
1
1
1
1
2
2
2
2
2
2
2
1
1
1
1
1
1
1
1
1
1
1
1
1
1
1
1
1
1
1
1
1
1
1
1
1
1
1
1
1
1
1
1
1
1
1
1
1
1
1
1
1
1
1
1
1
1
1
1
1
1
1
1
1
1
1
1
1
1
1
1
1
1
1
1
1
1
1
1
1
1
1
1
1
1
1
1
1
1
1
1
1
1
1
1
1
1
1
1
1
1
1
1
1
1
1
1
1
1
1
1
1
1
1
1
1
1
1
1
1
1
1
1
1
1
1
1
1
1
1
1
1
1
1
1
1
1
1
1
1
1
1
1
1
1
1
1
1
1
1
1
1
1
0
0
0
0
0
0
0
0
0
0
0
0
0
0
0
0
0
0
0
0
0
0
0
0
0
0
0
0
0
0
0
0
0
0
0
0
0
0
0
0
0
0
0
0
0
0
0
0
0
0
0
0
0
0
0
0
0
0
0
0
0
0
0
0
0
0
0
0
0
0
0
0
0
0
0
0
0
0
0
0
0
0
0
0
0
0
0
0
0
0
0
0
0
0
0
0
0
0
0
0
0
0
0
0
0
0
0
0
0
0
0
0
0
0
0
0
0
0
0
0
0
0
0
0
0
0
0
0
0
0
0
0
0
0
0
0
0
0
0
0
0
0
0
0
0
0
0
0
0
0
0
0
0
0
0
0
0
0
0
0
0
0
0
0
0
0
0
0
0
0
0
0
0
0
0
0
0
0
0
0
0
0
0
0
0
0
0
0
0
0
0
0
0
0
0
0
0
0
0
0
0
0
0
0
0
0
0
0
0
0
0
0
0
0
0
0
0
0
0
0
0
0
0
0
0
0
0
0
0
0
0
0
0
0
0
0
0
0
0
0
0
0
0
0
0
0
0
0
0
0
0
0
0
0
0
0
0
0
0
0
0
0
0
0
0
0
0
0
0
0
0
0
0
0
0
0
0
0
0
0
0
0
0
0
0
0
0
0
0
0
0
0
0
0
0
0
0
0
0
0
0
0
0
0
0
0
0
0
0
0
0
0
0
0
0
0
0
0
0
0
0
0
0
0
0
0
0
0
0
0
0
0
0
0
0
0
0
0
0
0
0
0
0
0
0
0
0
0
0
0
0
0
0
0
0
0
0
0
0
0
0
0
0
0
0
0
0
0
0
0
0
0
0
0
0
0
0
0
0
0
0
0
0
0
0
0
0
0
0
0
0
0
0
0
0
0
0
0
0
0
0
0
0
0
0
0
0
0
0
0
0
0
0
0
0
0
0
0
0
0
0
0
0
0
0
0
0
0
0
0
0
0
0
0
0
0
0
0
0
0
0
0
0
0
0
0
0
0
1
1
1
1
1
1
1
1
1
1
1
1
1
1
1
1
1
1
1
1
1
1
1
1
1
1
1
1
1
1
1
1
1
1
1
1
1
1
1
1
1
1
1
1
1
1
1
1
1
1
1
1
1
1
1
1
1
1
1
1
1
1
1
1
1
1
1
1
1
1
1
1
1
1
1
1
1
1
1
1
1
1
1
1
1
1
1
1
1
1
1
1
1
1
1
1
1
1
1
1
1
1
1
1
1
1
1
1
1
1
1
1
1
1
1
1
1
1
1
1
2
2
2
3
4
4
4
4
4
4
4
4
4
4
4
6
6
6
6
6
6
6
6
6
6
6
6
6
6
6
6
6
6
6
6
6
6
6
6
6
6
6
6
6
6
6
6
6
6
6
6
6
6
6
6
6
5
5
5
5
5
5
5
5
5
5
5
5
4
4
4
4
4
4
4
4
4
4
4
4
4
4
4
4
4
4
4
4
4
4
4
4
4
4
4
4
4
4
4
4
4
4
4
4
3
3
3
3
3
3
5
5
5
5
5
5
5
5
5
5
5
5
5
5
5
5
5
5
5
5
5
5
5
5
5
4
4
4
4
4
4
4
4
4
4
4
4
4
4
4
4
4
3
3
3
3
3
2
2
2
2
1
1
1
1
1
1
1
1
1
1
1
1
1
1
1
1
1
1
1
1
1
1
1
1
1
1
1
1
1
1
1
1
1
1
1
1
1
1
1
1
1
1
1
1
1
1
1
1
1
1
1
1
1
1
1
1
1
1
1
1
1
1
1
1
1
1
1
1
1
1
1
1
1
1
1
1
1
1
1
1
1
1
1
1
1
1
1
1
1
1
1
1
1
0
0
0
0
0
0
0
0
0
0
0
0
0
0
0
0
0
0
0
0
0
0
0
0
0
0
0
0
0
0
0
0
0
0
0
0
0
0
0
0
0
0
0
0
0
0
0
0
0
0
0
0
0
0
0
0
0
1
1
1
1
1
1
1
1
1
1
1
1
1
1
1
1
1
1
1
1
1
1
1
1
1
1
1
1
1
1
1
1
1
1
1
1
1
1
1
1
1
1
1
1
1
1
1
1
1
1
1
1
1
1
1
1
1
1
1
1
1
1
1
1
1
1
1
1
1
1
1
1
1
2
2
2
2
2
2
2
3
3
3
3
3
3
3
3
3
3
3
2
2
2
2
2
2
2
2
2
2
2
2
2
2
2
2
2
2
2
2
2
2
2
2
2
2
2
2
2
2
2
2
2
2
2
2
2
2
2
2
2
2
2
2
2
2
2
2
2
2
2
2
2
2
2
2
2
2
2
2
2
2
2
2
2
2
2
2
2
1
1
1
1
1
1
1
1
1
1
1
1
1
1
1
1
1
1
1
1
1
1
1
1
1
1
1
1
1
1
1
1
1
1
1
1
1
1
1
1
1
1
1
1
1
2
2
2
2
2
2
2
2
2
2
2
2
2
2
2
2
2
2
2
2
2
2
2
2
2
2
2
2
2
2
2
2
2
2
2
2
2
2
2
2
2
2
2
2
2
2
2
2
2
2
2
2
2
2
2
2
1
1
1
1
1
1
1
1
1
1
1
1
1
1
1
1
1
1
1
1
1
1
1
1
1
1
1
1
1
1
1
2
1
1
1
1
1
1
1
1
1
1
1
1
1
1
1
1
1
1
1
1
1
1
1
1
1
1
1
1
1
1
1
1
1
1
1
1
1
1
1
1
1
1
1
1
1
1
1
1
1
0
0
0
0
0
0
0
0
0
0
0
0
0
0
0
0
0
0
0
0
0
0
0
0
0
0
0
0
0
0
0
0
0
0
0
0
0
0
0
0
0
0
0
0
0
0
0
0
0
0
0
0
0
0
0
0
0
0
0
0
0
0
0
0
0
0
0
0
0
0
0
1
1
1
1
1
1
1
1
1
1
1
1
1
1
1
1
1
1
1
1
1
1
1
1
1
1
0
0
0
0
0
0
0
0
0
0
0
0
0
0
0
0
0
0
0
0
0
0
0
0
0
0
0
0
0
0
0
0
0
0
0
0
0
0
0
0
0
0
0
0
0
0
0
0
0
0
0
0
0
0
0
0
0
0
0
0
0
0
0
0
0
0
0
0
0
0
0
0
0
0
0
0
0
0
0
0
0
0
0
0
0
0
0
0
0
0
0
0
0
0
0
0
0
0
0
0
0
0
0
0
0
0
0
0
0
0
0
0
0
0
0
0
0
0
0
0
0
0
0
0
0
0
0
0
0
0
0
0
0
0
0
0
0
0
0
0
0
0
0
0
0
0
0
0
0
0
0
0
0
0
0
0
0
0
0
0
0
0
0
0
0
0
0
0
0
0
0
0
0
0
0
0
0
0
0
0
0
0
0
0
0
0
0
0
0
0
0
0
0
0
0
0
0
0
0
0
0
0
0
0
0
0
0
0
0
0
0
0
0
0
0
0
0
0
0
0
0
0
0
0
0
0
0
0
0
0
0
0
0
0
0
0
0
0
0
0
0
0
0
0
0
0
0
0
0
0
0
0
0
0
0
0
0
0
0
0
0
0
0
0
0
0
0
0
0
0
0
0
0
0
0
0
0
0
0
0
0
0
0
0
0
0
0
0
0
0
0
0
0
0
0
0
0
0
0
0
0
0
0
0
0
0
0
0
0
0
0
0
0
0
0
0
0
0
0
0
0
0
0
0
0
0
0
0
0
0
0
0
0
0
0
0
0
0
0
0
0
0
0
0
1
1
1
2
2
2
2
2
2
2
2
2
2
2
2
2
2
2
2
2
2
2
2
2
2
2
2
2
2
2
2
2
2
2
2
2
2
2
2
2
2
2
2
2
2
2
2
2
2
2
2
2
2
2
2
2
2
2
2
2
2
2
2
2
2
2
2
2
2
2
2
2
2
2
2
2
2
2
2
2
2
2
2
2
2
2
2
2
2
2
2
2
2
2
2
2
2
2
2
2
2
2
2
2
2
2
2
2
2
2
2
2
2
2
2
2
2
2
2
2
2
2
2
2
2
2
2
2
2
2
2
2
2
2
2
2
2
2
2
2
2
2
2
2
2
2
2
2
2
2
2
2
2
2
2
2
2
2
1
1
1
1
1
1
1
1
1
1
1
1
1
1
1
1
1
1
1
1
1
1
1
1
1
1
1
1
1
1
1
1
0
0
0
0
0
0
0
0
0
0
0
0
0
0
0
0
0
0
0
0
0
0
0
0
0
0
0
0
0
0
0
0
0
0
0
0
0
0
0
0
0
0
0
0
0
0
0
0
0
0
0
0
0
0
0
0
0
0
0
0
0
0
0
0
0
0
0
0
0
0
0
0
0
0
0
0
0
0
0
0
0
0
0
0
0
0
0
0
0
0
0
0
0
0
0
0
0
0
0
0
0
0
0
0
0
0
0
0
0
0
0
0
0
0
0
0
0
0
0
0
0
0
0
0
0
0
0
0
0
0
0
0
2
2
2
2
2
2
2
2
2
2
2
2
2
2
2
2
2
2
2
2
2
2
2
2
2
2
2
2
2
2
2
2
2
2
2
2
2
2
2
2
2
2
2
2
2
2
2
2
2
2
2
2
2
2
2
2
2
2
2
2
2
2
2
2
2
2
2
2
2
2
2
2
2
2
2
2
2
2
2
2
2
2
2
2
2
2
2
2
2
2
2
2
2
2
2
2
2
2
2
2
2
2
2
2
2
2
2
2
2
2
2
2
2
2
2
2
2
2
2
2
2
2
2
2
2
2
2
2
2
2
2
2
2
3
3
3
3
3
3
3
3
3
3
3
3
3
3
3
3
3
4
4
4
4
4
4
4
4
4
4
4
4
4
4
4
4
3
3
3
3
3
3
2
2
2
2
2
2
2
2
2
2
2
2
2
2
2
2
2
2
2
2
2
2
2
2
2
2
2
2
2
2
2
2
2
2
2
2
2
2
2
2
2
2
2
2
2
2
2
2
2
2
2
2
2
2
2
2
2
2
2
2
2
2
2
2
2
2
2
2
2
2
2
2
2
2
2
3
3
2
2
2
2
2
2
2
2
2
2
2
2
2
2
2
2
2
2
2
2
2
2
2
2
2
2
2
2
2
2
2
2
2
2
2
2
2
2
2
2
2
2
2
2
2
2
2
2
2
2
2
1
1
1
1
1
1
1
1
1
1
1
1
1
1
1
1
1
1
1
1
1
1
1
1
1
0
0
0
0
0
0
0
0
0
0
0
0
0
0
0
0
0
0
0
0
0
0
0
0
0
0
0
0
0
0
0
0
0
0
0
0
0
0
0
0
0
0
0
0
0
0
0
0
0
0
0
0
0
0
0
0
0
0
0
0
0
0
0
0
0
0
0
0
0
0
0
0
0
0
0
0
0
0
0
0
0
0
0
0
0
0
0
0
0
0
0
0
0
0
0
0
0
0
0
0
0
0
0
0
0
0
0
0
0
0
0
0
0
0
0
0
0
0
0
0
0
0
0
0
0
0
0
0
0
0
0
0
0
0
0
0
0
0
0
0
0
0
0
0
0
0
0
0
0
0
0
0
0
0
0
0
0
0
0
0
0
0
0
0
0
0
0
0
0
0
0
0
0
0
0
0
0
0
0
0
0
0
0
0
0
0
0
0
0
0
0
0
0
0
0
0
0
0
0
0
0
0
0
0
0
0
0
0
0
0
0
0
0
0
0
0
0
0
1
1
1
1
1
1
1
1
1
1
1
1
1
1
1
1
1
1
1
1
1
1
1
1
1
1
1
1
1
1
1
1
1
1
1
1
1
1
1
1
1
1
1
1
1
1
1
1
2
2
2
2
2
2
2
2
2
2
2
2
2
2
2
2
2
2
2
2
2
2
2
2
3
3
3
3
3
3
3
3
3
3
3
3
3
3
3
3
3
3
3
3
3
3
3
3
2
2
2
3
3
3
3
3
3
3
3
3
3
3
3
3
3
3
3
3
3
3
4
4
4
4
4
4
4
4
4
4
4
4
4
4
4
5
5
5
5
5
5
5
5
5
5
5
5
5
5
5
5
5
5
5
5
5
5
5
5
5
5
5
5
5
4
4
4
4
4
4
4
4
4
4
4
4
4
4
4
4
4
4
4
4
4
4
4
4
4
4
4
4
4
4
4
4
4
4
3
3
3
3
3
3
3
3
3
3
3
3
3
3
3
3
3
3
2
2
2
2
2
2
2
2
2
2
2
2
2
2
2
2
2
2
2
2
2
2
2
2
2
2
2
2
2
2
2
2
2
2
2
2
2
2
2
2
2
2
2
2
2
2
2
2
2
2
2
2
2
2
2
2
2
2
2
2
2
2
2
2
2
2
2
2
2
2
2
2
2
2
2
2
2
2
2
1
1
1
1
1
1
1
1
1
1
1
1
1
1
1
0
0
0
0
0
0
0
0
0
0
0
0
0
0
0
0
0
0
0
0
0
0
0
0
0
0
0
0
0
0
0
0
0
0
0
0
0
0
0
0
0
0
0
0
0
0
0
0
0
0
0
0
0
0
0
0
0
0
0
0
0
0
0
0
0
0
0
0
0
0
0
0
0
0
0
0
0
0
0
0
0
0
0
0
0
0
0
0
0
0
0
0
0
0
0
0
0
0
0
0
0
0
0
0
0
0
0
0
0
0
0
0
0
0
0
0
0
0
0
0
0
0
0
0
0
0
0
0
0
0
0
0
0
0
0
0
0
0
0
0
0
0
0
0
0
0
0
0
0
0
0
0
0
0
2
3
3
3
3
3
3
3
3
3
3
3
3
3
3
3
3
3
3
3
3
3
3
3
3
3
3
3
3
3
3
3
3
3
3
3
3
3
3
3
3
3
3
3
3
3
3
3
3
3
3
3
3
3
3
3
3
3
3
3
3
3
3
3
3
3
3
3
3
3
3
3
3
3
3
3
3
3
3
3
3
3
3
3
3
3
3
3
3
3
3
3
3
3
3
3
3
3
3
3
3
3
3
3
3
3
3
3
3
3
3
3
3
3
3
3
3
3
3
3
3
3
3
2
2
2
2
2
2
2
2
2
2
2
2
2
2
2
2
2
2
2
2
2
2
1
1
1
1
1
0
0
0
0
0
0
0
0
0
0
0
0
0
0
0
0
0
0
0
0
0
0
0
0
0
0
0
0
0
0
0
0
0
0
0
0
0
0
0
0
0
0
0
0
0
0
0
0
0
0
0
0
0
0
0
0
0
0
0
0
0
0
0
0
0
0
0
0
0
0
0
0
0
0
0
0
0
0
0
0
0
0
0
0
0
0
0
0
0
0
0
0
0
0
0
0
0
0
0
0
0
0
0
0
0
0
0
0
0
0
0
0
0
0
0
0
0
0
0
0
0
0
0
0
0
0
0
0
0
0
0
0
0
0
0
0
0
0
0
0
0
0
0
0
0
0
0
0
0
0
0
0
0
0
0
0
0
0
0
0
0
0
0
0
0
0
0
0
0
0
0
1
1
1
1
1
1
1
1
1
1
1
1
1
1
1
1
1
1
1
1
1
1
1
1
1
1
1
1
1
1
1
1
1
1
1
1
1
1
1
1
1
1
1
1
1
1
1
1
1
1
1
1
1
1
1
1
1
1
1
1
1
1
1
1
2
3
3
3
3
3
3
3
3
3
3
3
3
3
3
3
3
3
3
3
3
3
3
3
3
3
4
4
4
4
4
4
4
4
4
4
4
4
4
4
4
4
4
4
4
4
4
4
4
3
3
3
3
3
3
3
3
3
3
3
3
3
3
3
3
3
3
3
3
3
3
3
4
4
5
5
5
5
5
5
5
5
5
5
5
5
5
5
5
5
5
5
5
5
5
5
5
5
5
5
5
5
5
5
5
5
5
5
5
5
5
5
5
5
5
5
5
5
5
5
5
5
5
5
5
5
5
5
5
5
5
5
5
5
6
6
6
6
6
6
6
6
6
7
7
7
7
7
7
7
7
7
7
7
7
7
7
7
7
7
7
7
7
7
7
7
7
7
7
7
7
7
7
7
7
7
7
7
7
7
6
6
6
6
6
6
6
6
6
6
7
7
7
7
7
7
6
6
6
6
6
6
6
5
5
4
4
4
4
4
4
5
5
5
5
5
5
5
5
5
5
5
5
5
5
5
5
5
5
5
5
5
5
5
5
5
5
5
5
5
5
4
4
4
4
4
4
4
3
3
3
3
3
3
3
3
3
3
3
3
3
3
3
3
3
3
3
3
3
3
3
3
3
3
3
3
3
3
3
3
3
2
2
2
2
2
2
2
2
2
2
2
2
2
2
2
2
2
2
2
2
2
2
2
2
2
2
2
2
2
2
2
2
2
2
2
2
2
2
2
2
2
2
2
2
2
2
2
2
2
3
3
3
3
3
3
3
3
3
2
2
2
2
2
1
1
1
1
1
1
2
2
2
3
3
3
3
3
3
3
3
3
3
3
3
3
3
3
3
3
3
3
3
3
3
3
3
3
3
3
3
3
3
3
3
3
3
3
3
3
3
3
3
3
4
4
4
4
4
4
4
4
4
4
4
4
4
4
4
4
4
5
5
5
5
5
5
4
4
4
4
4
4
4
4
4
4
4
4
4
4
4
4
4
4
4
4
4
4
4
4
4
4
4
4
4
4
4
4
4
4
4
4
4
4
4
3
3
3
3
3
3
3
3
3
3
3
3
3
3
3
3
3
3
3
3
3
3
3
3
3
3
3
3
3
3
3
3
3
3
3
3
3
3
3
3
3
3
3
3
3
3
3
3
3
3
3
3
3
3
3
3
3
3
3
3
3
3
3
3
3
3
3
3
3
3
3
3
3
2
2
2
2
3
3
3
3
2
2
2
2
2
2
2
2
2
2
2
2
2
2
2
2
2
2
2
3
3
3
3
3
3
3
3
3
3
3
3
3
3
3
3
3
3
3
3
3
3
2
2
2
2
2
2
3
3
3
3
3
3
3
3
3
3
3
3
3
3
3
3
3
3
3
3
3
3
3
3
3
3
3
3
3
3
3
3
3
3
3
3
3
3
3
3
3
3
3
3
3
2
2
2
2
2
2
2
2
2
2
2
2
2
3
3
3
3
3
3
3
3
3
3
3
3
3
3
3
3
3
3
3
3
3
3
3
4
4
4
4
5
5
5
5
5
5
5
6
6
6
6
6
6
6
7
7
8
9
9
9
9
9
9
9
9
9
9
9
9
9
9
9
9
9
9
9
9
9
9
9
9
9
9
9
8
8
8
9
9
11
12
14
14
14
14
14
13
13
13
13
13
13
13
13
13
13
13
13
13
13
13
13
13
13
13
13
13
13
13
13
13
13
13
13
13
13
13
13
13
13
13
13
13
13
13
13
13
13
13
13
13
13
13
13
13
13
13
13
13
13
13
13
13
13
13
13
13
13
13
13
13
13
13
13
13
13
13
13
13
13
13
13
13
13
13
13
13
13
13
12
12
11
11
11
11
11
11
11
11
11
11
11
11
11
11
11
11
11
11
11
11
11
11
11
11
11
11
11
11
11
11
11
11
11
10
10
10
10
9
7
7
7
7
7
7
7
7
6
6
6
6
6
6
6
6
6
6
6
6
5
5
5
4
4
4
4
4
4
5
5
5
5
5
5
4
4
4
4
3
3
3
3
3
3
3
3
3
3
3
3
3
3
3
3
3
3
3
3
3
3
3
3
2
2
2
2
2
2
2
2
2
2
2
2
2
2
2
2
2
2
2
2
2
2
2
2
2
2
2
2
2
2
2
2
2
2
2
2
2
2
2
2
2
2
2
2
2
2
2
2
2
2
2
2
2
2
1
1
1
1
1
1
1
1
1
1
1
1
1
1
1
1
1
1
1
1
1
1
1
1
1
1
1
1
1
1
1
1
1
1
1
1
1
1
1
1
1
1
1
1
1
1
1
1
1
1
1
1
1
1
1
1
1
1
1
1
1
1
1
1
0
0
0
0
0
0
1
1
1
3
3
3
3
3
3
3
3
3
3
3
3
3
3
4
4
5
5
5
5
5
5
5
5
5
5
5
5
5
5
5
5
5
5
5
5
5
5
5
5
5
5
5
5
5
5
5
5
5
5
5
5
5
5
5
5
5
5
5
5
5
5
5
5
5
5
5
5
5
5
5
5
5
5
5
5
5
5
5
5
5
5
5
5
5
5
5
5
5
5
5
4
4
4
4
4
4
4
4
4
4
4
4
4
4
4
4
4
4
4
4
5
5
5
5
5
5
5
5
5
5
5
5
5
5
5
5
5
5
5
4
4
4
4
5
5
5
5
5
4
4
4
4
4
4
4
4
4
4
5
5
4
4
4
4
4
4
4
4
4
3
3
4
4
4
4
4
4
4
4
4
4
4
4
4
4
4
4
4
4
4
4
4
4
4
4
4
4
4
4
4
4
4
4
4
4
4
4
4
4
4
4
4
4
4
4
4
4
3
4
4
4
4
4
4
4
4
4
4
4
4
4
4
4
4
4
4
4
4
4
4
4
4
4
4
4
4
4
4
4
4
4
4
4
4
4
4
4
4
4
4
4
4
4
5
5
6
7
7
7
7
7
7
7
7
7
7
7
7
7
7
7
7
7
7
7
7
7
7
7
7
7
7
7
7
7
7
7
7
7
7
7
7
7
7
7
7
7
7
7
7
7
7
7
7
7
7
7
5
4
4
4
4
4
5
5
5
5
5
5
5
5
6
6
6
6
6
6
6
6
6
6
6
6
6
6
6
6
6
6
6
6
6
6
6
6
5
5
5
5
5
5
5
6
6
6
6
6
6
6
6
6
6
6
6
6
6
6
6
6
6
6
6
6
6
6
6
6
6
6
6
6
6
6
6
6
6
6
6
6
6
6
7
7
7
7
7
7
7
7
7
7
7
7
7
7
7
7
7
7
7
7
7
7
7
7
7
7
6
7
7
8
7
7
7
7
7
7
7
7
7
7
6
6
6
6
6
6
6
6
6
6
6
7
7
7
7
7
7
8
8
7
7
7
7
7
7
7
8
8
8
8
8
8
8
9
9
10
10
10
10
9
9
9
9
9
9
9
9
9
9
9
9
9
9
9
9
9
9
9
9
9
9
9
9
9
9
9
9
9
9
9
9
9
9
9
9
9
9
9
9
9
9
9
9
9
9
9
9
9
9
9
9
9
9
9
9
9
9
9
9
9
9
9
10
10
11
11
11
11
11
13
13
13
13
13
13
13
12
12
12
12
11
10
10
10
11
12
12
14
14
14
14
13
13
13
13
13
13
13
13
13
13
13
13
13
12
12
12
12
13
13
13
13
13
13
13
13
13
13
13
13
13
13
13
13
13
13
13
13
13
13
13
13
13
13
12
12
15
15
15
15
15
15
15
15
15
15
15
15
16
15
15
15
15
15
15
15
15
15
15
15
15
15
15
15
15
15
15
15
17
18
18
18
18
18
18
17
17
17
18
18
18
18
18
18
18
18
18
18
18
18
18
18
18
18
18
18
18
18
18
18
18
18
18
17
17
17
17
17
17
17
17
17
17
15
15
15
15
16
16
16
16
20
20
20
20
20
19
19
20
20
22
23
25
31
34
35
35
35
34
35
35
35
35
35
35
34
34
34
34
34
34
34
34
34
34
34
34
34
34
34
34
34
34
34
34
33
33
33
33
32
32
32
32
32
32
32
32
32
32
32
34
35
34
34
34
34
34
34
34
34
34
34
33
33
32
33
33
33
33
33
33
33
33
33
33
34
33
32
32
32
32
32
32
32
32
32
32
30
30
30
30
30
30
30
30
30
30
30
30
30
30
30
30
30
30
30
30
29
29
29
29
29
29
28
28
28
28
27
27
26
26
26
26
26
26
26
29
29
31
32
32
32
32
32
31
31
31
31
31
34
32
32
33
33
34
34
33
33
33
34
42
45
46
50
52
51
51
51
62
68
69
70
72
72
72
72
78
82
85
91
90
90
90
90
90
91
91
91
93
93
91
91
91
91
90
90
90
90
90
90
90
89
89
89
89
89
93
94
94
94
94
94
94
94
94
94
94
94
94
93
93
93
93
93
93
93
93
91
91
91
92
92
92
92
92
92
92
92
92
93
93
94
94
94
94
93
93
93
93
93
93
93
93
93
92
92
92
92
92
92
92
92
91
90
90
90
90
87
87
87
87
87
87
86
85
85
86
83
84
83
83
83
83
83
82
83
83
83
82
81
81
81
81
81
81
81
81
81
81
83
83
83
83
82
75
76
76
77
77
77
83
91
95
101
101
118
116
118
134
134
136
136
123
124
123
122
122
122
123
120
121
120
120
120
118
118
118
118
118
119
118
117
116
116
116
116
116
116
115
115
115
115
115
115
115
115
114
108
109
112
112
112
113
112
112
111
114
114
115
115
117
119
120
119
119
119
119
119
120
119
119
119
117
117
116
116
116
116
116
117
116
116
116
117
116
116
116
116
116
116
115
115
115
115
114
113
113
113
112
112
112
113
113
114
113
113
113
113
115
119
120
122
127
124
122
120
120
119
119
119
119
120
120
120
120
119
119
119
118
118
119
119
119
119
120
120
125
130
130
130
129
122
122
120
120
120
120
120
110
108
101
102
100
102
109
118
124
124
124
121
121
120
120
122
121
120
119
119
116
117
116
117
117
117
112
112
111
111
111
112
112
110
110
110
110
110
110
108
110
111
114
119
119
121
122
122
121
121
121
121
120
118
122
121
120
122
122
122
122
123
123
119
120
120
120
123
123
123
127
126
129
129
126
129
127
127
127
127
127
127
127
127
126
126
125
125
125
125
125
125
125
125
125
125
125
125
125
125
124
124
124
124
123
123
124
126
124
133
135
135
141
140
140
140
140
137
142
142
144
150
147
149
147
147
148
149
150
149
146
145
142
145
148
148
148
148
148
148
146
147
148
148
152
156
156
153
152
151
152
153
152
149
150
150
146
147
155
152
163
166
171
171
169
169
169
169
169
169
172
170
170
169
167
167
169
170
169
169
168
167
166
166
166
166
167
167
168
167
167
167
167
168
168
168
169
170
170
170
171
171
171
170
170
169
169
168
168
168
168
167
166
162
162
160
159
159
159
159
159
159
159
159
158
157
155
155
155
156
158
160
163
169
167
165
160
158
162
164
166
167
166
166
165
169
173
179
181
188
187
197
198
201
208
209
211
210
208
210
211
206
205
203
205
209
208
208
206
208
207
209
209
209
208
208
207
206
206
206
205
204
193
193
193
194
195
194
192
190
190
190
188
187
185
181
177
169
162
161
159
153
153
153
149
149
148
144
143
150
145
144
144
144
145
145
145
145
145
145
145
145
145
145
144
144
143
142
139
139
139
139
139
139
139
139
139
139
139
135
135
135
135
135
136
136
136
134
134
133
133
131
130
130
131
128
126
126
125
125
125
122
124
120
120
120
119
119
118
115
114
114
114
107
113
119
122
122
122
119
119
119
117
118
117
116
114
113
112
111
111
110
110
110
109
109
109
109
109
109
109
101
101
101
101
101
102
102
101
100
99
99
96
96
96
97
94
93
91
94
93
92
89
89
89
89
89
89
89
89
90
90
90
90
90
89
88
88
88
88
88
84
83
82
80
80
80
80
81
80
79
79
79
79
79
79
78
77
77
77
76
76
76
77
75
75
76
75
75
73
72
72
75
76
74
74
75
76
79
77
77
77
78
78
78
78
78
76
76
74
74
74
74
74
72
72
72
72
71
70
69
69
69
69
69
69
67
67
67
67
67
66
66
66
65
65
65
66
65
64
64
64
64
64
63
63
63
63
63
65
65
65
65
65
64
64
66
65
64
64
63
62
62
61
61
60
60
58
63
63
64
67
67
68
62
63
64
64
63
63
61
60
60
60
61
62
62
61
60
59
60
60
59
58
58
58
60
59
60
60
56
56
55
54
54
54
54
54
54
54
54
54
54
54
54
52
52
52
52
54
55
55
55
55
55
55
55
56
56
57
57
56
57
53
53
53
50
50
49
49
49
49
49
49
49
49
49
49
49
48
48
48
48
48
48
47
48
48
47
47
47
47
47
47
46
46
46
46
46
46
46
46
47
47
47
49
48
49
51
51
51
48
50
50
50
53
53
54
53
53
52
52
52
52
50
49
49
48
48
48
48
49
49
49
49
49
49
49
51
51
51
51
47
44
42
42
42
42
42
42
42
42
42
41
41
41
41
41
43
47
48
48
48
48
48
50
52
53
52
52
54
56
56
56
56
56
56
57
57
57
57
56
56
55
55
55
55
55
55
55
55
55
55
55
58
57
57
56
53
53
54
54
53
55
55
57
56
56
54
61
62
63
62
64
63
66
67
68
68
69
71
71
71
71
71
71
71
71
71
72
72
72
71
71
70
70
69
69
69
69
69
69
69
69
69
68
69
70
70
71
73
73
72
72
72
72
72
72
72
72
72
72
71
70
69
68
69
69
70
71
71
71
71
71
72
71
71
71
71
71
71
71
71
71
71
71
71
71
68
68
68
69
68
67
68
68
68
67
67
68
73
74
76
78
79
78
77
77
77
74
74
74
74
74
75
76
73
72
72
72
72
72
72
73
73
73
73
72
71
71
71
71
72
77
78
77
78
78
77
73
73
73
73
73
73
73
72
71
65
65
65
65
68
69
76
76
76
76
74
74
74
74
74
74
74
73
72
72
73
73
76
76
75
74
74
69
68
68
68
68
68
67
66
66
66
66
66
66
66
66
65
65
65
66
64
63
63
63
63
61
61
61
61
61
62
62
62
62
61
61
61
61
61
59
59
59
60
59
57
56
53
53
52
49
49
49
49
49
48
50
50
51
51
51
51
50
49
48
48
47
47
47
47
47
46
46
45
45
45
50
62
65
66
70
70
70
70
70
70
70
70
68
67
67
63
63
62
62
62
62
62
62
63
65
63
61
62
62
62
62
60
60
59
57
60
62
62
61
61
61
60
60
60
61
61
62
63
62
62
63
64
64
64
63
62
62
62
62
62
62
62
61
60
60
61
61
61
61
61
60
60
59
59
59
59
59
59
59
59
59
57
57
57
60
60
61
61
60
61
61
61
61
61
66
69
68
67
67
66
66
66
66
66
66
66
66
66
66
65
65
65
65
67
67
67
67
66
68
69
70
73
74
75
77
77
79
79
79
79
80
80
78
80
80
81
86
86
85
85
85
85
85
85
85
84
84
85
85
87
88
88
85
83
83
83
83
82
82
82
82
82
85
85
86
85
85
85
84
84
84
84
84
82
82
83
82
82
82
81
81
81
81
81
77
77
76
75
74
74
74
74
73
72
71
70
70
70
70
70
70
70
69
69
67
67
67
67
67
67
68
67
67
67
67
67
67
67
67
67
65
60
60
60
60
59
59
59
57
56
56
58
57
57
57
56
57
57
55
55
54
53
53
53
53
53
52
51
51
50
50
50
47
47
47
46
44
44
44
44
45
45
45
45
44
44
44
44
44
44
44
44
44
44
44
44
44
43
43
44
44
42
45
45
45
44
44
44
44
44
44
44
43
43
45
46
48
48
48
49
50
50
50
51
50
49
49
50
51
50
50
49
49
49
48
48
48
48
48
48
48
47
46
46
46
46
46
46
46
46
45
45
46
46
46
46
47
47
46
44
43
41
41
41
41
41
41
40
40
39
39
40
41
41
41
41
40
40
40
40
38
38
38
38
38
38
38
38
38
38
38
38
38
38
38
38
38
37
37
37
37
36
36
36
36
36
37
37
37
38
41
42
44
44
44
44
53
52
53
53
53
52
54
53
53
55
56
56
54
54
54
55
55
56
55
55
56
56
55
55
55
57
55
55
55
55
56
56
56
56
56
56
56
53
53
53
53
53
54
55
55
55
55
55
55
54
54
54
54
54
53
53
54
56
61
62
64
64
65
68
69
69
70
69
69
69
69
69
70
70
72
75
75
74
74
76
76
75
75
76
82
82
82
82
82
82
84
83
85
92
93
94
94
95
95
95
95
98
98
99
99
99
102
102
102
102
102
102
103
106
108
120
130
132
132
134
136
140
140
139
139
139
139
139
141
141
143
144
143
143
143
142
141
142
146
148
149
149
149
150
149
148
148
148
148
148
145
142
141
141
143
143
143
144
144
144
145
144
143
144
144
144
144
144
144
144
144
145
146
147
147
146
144
145
144
141
141
141
140
140
141
141
139
139
141
143
143
148
148
150
151
152
151
152
151
150
149
149
148
148
148
146
144
141
140
140
141
141
142
146
148
147
147
147
144
143
144
145
143
143
141
140
140
139
139
139
139
137
137
137
137
137
137
135
131
131
131
131
131
130
120
121
120
119
120
120
118
118
118
118
117
118
118
121
122
120
116
115
116
116
116
115
114
113
114
114
113
112
111
115
113
113
111
110
110
109
109
108
107
106
106
104
104
104
106
106
105
104
104
104
104
104
105
103
102
102
101
98
95
94
94
96
100
100
102
101
100
100
96
92
92
93
93
94
96
95
97
96
97
101
103
102
102
104
103
101
103
104
104
111
109
109
109
110
110
112
114
113
110
110
110
109
109
109
109
109
109
109
107
106
106
106
106
105
105
104
104
99
99
99
98
98
98
98
99
99
99
96
96
95
95
95
95
93
94
95
96
96
96
96
96
95
95
96
96
97
97
99
99
98
99
100
101
101
101
101
98
94
94
94
94
94
94
94
94
94
94
94
94
95
95
95
94
94
94
94
93
93
93
92
92
91
91
91
90
90
88
88
88
88
88
88
88
88
88
87
85
85
85
85
82
81
81
81
81
81
81
79
75
74
72
72
72
72
72
73
72
71
70
70
72
73
73
73
72
69
68
68
67
66
66
56
56
54
54
54
54
54
52
52
48
48
48
48
47
47
46
47
48
47
47
47
50
50
50
49
48
49
49
48
48
47
47
47
52
53
53
54
54
54
54
54
55
55
55
54
53
50
50
50
49
49
49
46
45
45
45
46
46
45
45
45
44
44
44
44
44
44
45
44
43
43
43
43
42
42
43
43
43
42
39
39
39
39
39
38
37
36
36
34
34
34
33
33
33
34
37
42
44
45
48
48
51
50
52
52
53
53
53
52
51
50
50
50
51
50
51
51
51
51
52
51
51
51
51
50
50
50
50
50
50
50
51
51
55
56
66
66
66
65
64
64
63
64
64
63
63
63
63
63
63
63
63
64
64
65
65
64
64
63
64
63
63
63
63
65
65
65
65
65
67
67
68
70
70
70
69
69
69
69
69
69
70
70
70
70
69
69
68
68
68
66
68
69
69
70
70
68
67
66
66
66
66
66
66
66
72
73
77
76
76
76
75
75
74
74
76
74
74
73
72
72
72
72
72
72
72
72
71
71
71
72
72
72
74
72
72
72
73
73
79
79
79
80
82
83
86
93
93
93
96
97
97
96
96
96
96
96
96
96
96
96
96
97
96
94
94
93
93
92
91
90
90
90
90
90
89
89
89
89
87
89
89
90
90
89
90
90
91
91
88
88
85
85
82
82
82
82
82
82
82
82
82
82
82
82
82
82
82
82
81
81
81
79
79
79
79
78
76
75
74
74
74
74
73
73
72
72
72
73
73
73
73
73
72
72
74
76
82
88
85
92
98
98
98
100
100
99
100
96
97
99
99
100
101
107
109
109
109
109
109
110
110
109
108
108
109
107
107
106
105
105
104
106
105
105
105
105
105
105
102
100
100
99
99
99
99
99
99
99
99
99
99
98
98
97
97
97
97
97
98
97
97
97
97
98
94
95
93
93
92
93
93
93
91
92
92
92
91
91
91
91
91
91
91
91
90
90
90
90
89
89
88
88
87
87
87
87
86
86
86
86
86
87
94
93
93
94
94
94
94
94
96
114
118
118
117
116
115
115
115
116
116
116
115
115
115
115
115
114
114
107
107
107
107
107
105
105
104
103
102
99
99
94
94
94
94
94
93
91
87
87
87
83
83
83
83
83
82
82
79
79
79
80
81
82
86
87
87
87
88
89
89
90
90
90
88
87
87
88
88
88
88
88
88
88
88
88
88
88
88
86
87
89
89
89
89
89
84
83
83
83
83
83
83
84
83
78
79
83
83
89
92
92
93
97
97
98
106
104
104
102
100
98
98
96
96
95
94
94
93
93
93
92
90
90
87
87
87
86
86
82
82
78
81
81
81
79
78
79
79
79
79
79
79
79
81
81
82
83
82
82
82
82
82
82
82
80
80
80
80
80
82
82
87
88
88
88
88
86
85
89
90
91
90
90
91
91
91
91
91
91
91
93
92
92
92
92
91
91
88
88
88
88
85
85
85
86
88
89
89
89
89
89
88
88
88
88
88
87
86
86
83
83
82
82
82
82
82
82
82
81
78
76
75
75
75
74
74
75
75
75
75
74
73
73
73
73
73
70
67
67
67
67
68
68
67
67
66
66
66
66
66
66
66
66
66
66
63
62
62
62
62
61
62
62
63
62
62
61
61
65
67
71
72
71
71
70
71
72
72
72
71
72
67
67
67
67
67
66
62
61
61
61
61
63
64
67
63
63
63
63
63
65
65
65
65
64
67
69
74
71
74
75
75
73
73
73
76
76
75
75
75
75
75
75
75
75
74
72
72
72
73
73
73
73
69
69
69
69
69
71
72
72
74
74
74
73
73
73
73
76
75
75
74
74
74
73
73
73
73
72
72
72
72
73
74
75
76
76
76
76
77
77
77
77
76
79
79
79
80
80
85
96
98
97
97
102
105
106
110
113
115
115
115
115
115
115
116
114
114
114
114
114
114
114
114
115
115
114
115
116
115
113
113
113
113
113
113
115
115
115
118
117
118
118
121
122
124
124
122
122
125
124
127
127
135
134
134
130
130
131
129
126
126
125
123
122
119
118
118
118
118
118
118
118
118
118
118
118
118
118
118
118
118
118
118
118
117
117
117
117
117
117
117
117
117
117
117
117
114
114
113
113
113
110
108
108
107
107
105
106
106
104
104
104
103
103
102
103
103
103
102
103
103
103
103
102
101
101
101
90
89
89
90
91
90
92
92
92
91
90
90
90
90
90
90
90
91
88
86
85
84
83
76
78
78
77
76
75
75
75
74
73
73
71
71
70
70
70
70
68
68
67
68
68
68
68
68
69
69
66
64
62
62
62
62
61
60
60
60
60
60
60
60
57
55
55
54
54
54
54
54
54
54
54
52
52
50
48
48
48
48
48
49
50
49
50
50
50
50
49
49
48
46
46
46
46
46
45
46
46
45
45
44
43
41
41
40
38
38
37
36
35
35
35
34
34
33
33
33
33
32
32
33
33
33
33
32
33
33
33
33
33
33
33
33
32
31
31
31
31
31
31
31
31
31
30
30
30
30
29
29
29
29
29
29
29
29
28
25
25
25
25
25
24
24
24
24
23
23
23
21
21
21
21
21
21
21
22
21
22
22
22
21
21
21
20
22
22
21
22
23
24
25
30
34
34
34
36
36
37
37
38
38
38
38
38
36
36
36
36
36
36
36
35
35
35
35
35
35
35
34
34
34
34
34
33
33
33
32
32
32
32
32
31
31
31
31
31
30
30
30
30
30
30
30
30
31
31
31
31
31
31
31
31
30
30
30
29
29
29
29
30
30
36
38
39
39
39
39
39
39
39
39
39
39
39
40
41
41
41
41
41
40
39
39
39
39
39
41
41
40
40
40
40
40
40
40
40
41
41
41
41
41
42
42
41
40
40
40
40
40
40
41
41
38
38
37
37
38
38
37
36
36
35
35
35
35
35
36
37
37
37
37
35
34
32
32
33
34
37
37
38
37
36
49
50
50
50
49
51
51
51
50
50
50
50
49
49
50
50
50
50
50
54
54
55
55
55
57
57
57
57
57
57
57
57
57
57
57
57
57
57
57
57
57
56
56
56
56
56
54
55
54
54
54
55
55
56
55
55
54
54
54
54
54
57
57
57
56
56
56
57
57
56
54
54
54
54
54
53
53
53
53
53
53
54
54
54
54
52
56
56
57
57
60
62
62
63
66
67
67
66
66
66
65
65
64
66
67
65
66
66
67
66
66
66
66
66
66
66
66
66
65
65
64
64
64
64
63
65
66
67
67
68
68
68
68
68
69
69
69
68
68
68
68
68
68
68
68
68
68
68
68
67
68
68
68
68
68
68
67
65
65
65
64
64
65
65
65
63
63
60
60
59
57
56
56
56
59
59
59
59
57
57
56
56
56
56
57
57
57
58
58
57
56
59
58
58
58
58
58
58
58
58
58
50
50
50
50
50
50
50
49
49
50
50
48
48
48
47
47
47
47
47
50
50
52
52
50
50
50
51
50
52
52
52
51
51
50
50
48
48
48
48
48
47
47
45
45
44
42
42
42
43
43
43
43
42
41
41
41
39
40
40
40
40
41
41
39
37
37
37
37
38
38
38
38
38
38
38
38
38
38
38
38
37
37
37
37
37
38
36
36
36
36
36
36
37
37
37
37
37
37
37
36
36
36
35
31
31
30
31
31
31
31
31
31
31
31
31
31
31
32
33
34
34
34
34
34
34
34
35
34
33
33
33
33
33
33
33
34
36
36
36
35
33
32
32
31
31
30
29
26
26
26
26
26
26
26
25
25
25
25
25
25
25
25
24
24
24
24
24
24
23
23
23
23
23
23
22
22
22
22
22
21
21
21
21
21
21
22
22
24
25
25
25
25
25
25
25
23
22
22
22
20
20
20
21
21
21
22
22
22
22
22
22
25
25
26
25
25
27
27
28
29
29
28
30
30
30
30
31
29
31
31
31
31
31
31
31
31
31
31
31
31
31
31
32
32
32
32
32
31
31
31
30
30
30
30
31
31
33
36
35
39
39
39
39
39
39
39
40
40
40
40
40
40
40
41
41
40
40
40
40
40
40
40
40
40
40
41
41
41
41
41
41
41
41
40
40
40
40
40
40
40
38
38
38
38
38
38
38
38
37
37
37
36
35
35
35
37
45
48
49
50
51
53
53
54
55
55
56
56
56
56
56
58
58
83
101
109
114
117
118
118
118
119
120
120
120
120
118
118
117
117
116
116
116
116
114
114
114
112
112
112
110
110
108
108
107
107
107
110
110
111
111
112
112
112
113
114
114
114
114
114
113
112
112
112
112
112
112
112
112
112
112
111
111
111
111
109
109
109
109
109
109
109
109
109
109
109
109
109
110
109
108
108
107
107
107
107
107
107
105
105
105
105
105
104
104
104
104
104
103
103
103
103
103
103
103
102
102
101
100
99
99
97
96
95
95
95
95
95
95
95
94
94
94
94
94
94
94
94
92
92
91
91
89
88
86
82
82
81
81
81
81
81
77
77
77
77
77
76
76
76
72
71
71
71
71
70
69
68
67
64
59
59
59
59
59
59
58
53
45
35
26
25
24
21
14
10
8
8
8
5
3
0
0
0
0
0
0
0
0
0
0
0
0
0
0
0
0
0
0
0
0
0
0
0
0
0
0
0
0
0
0
0
0
0
0
0
0
0
0
0
0
0
0
0
0
0
0
0
0
0
0
0
0
0
0
0
0
0
0
0
0
0
0
0
0
0
0
0
0
0
0
0
0
0
0
0
0
0
0
0
0
0
0
0
0
0
0
0
0
0
0
0
0
0
0
0
0
0
0
0
0
0
0
0
0
0
0
0
0
0
0
0
0
0
0
0
0
0
0
0
0
0
0
0
0
0
0
0
0
0
0
0
0
0
0
0
0
0
0
0
0
0
0
0
0
0
0
0
0
0
0
0
0
0
0
0
0
0
0
0
1
1
1
1
1
1
1
1
1
1
1
1
1
1
1
1
1
1
1
1
1
1
1
1
1
1
1
1
1
1
1
1
1
1
1
1
1
1
1
1
1
1
1
1
1
1
1
1
1
1
1
1
1
1
1
1
1
1
1
1
1
1
1
1
1
1
1
1
1
1
1
1
1
1
1
1
1
1
1
1
1
1
1
1
1
1
1
1
1
1
1
1
1
1
1
1
1
1
1
1
1
1
1
1
1
1
1
1
1
1
1
1
1
1
1
1
1
1
1
1
1
1
1
0
0
0
0
0
0
0
0
0
0
0
0
0
0
0
0
0
0
0
0
0
0
0
0
0
0
0
0
0
0
0
0
0
0
0
0
0
0
0
0
0
0
0
0
0
0
0
0
0
0
0
0
0
0
0
0
0
0
0
0
0
0
0
0
0
0
0
0
0
0
0
0
0
0
0
0
0
0
0
0
0
0
0
0
0
0
0
0
0
0
0
0
0
0
0
0
0
0
0
0
0
0
0
0
0
0
0
0
0
0
0
0
0
0
0
0
0
0
0
0
0
0
0
0
0
0
0
0
0
0
0
0
0
0
0
0
0
0
0
0
0
0
0
0
0
0
0
0
0
0
0
0
0
0
0
0
0
0
0
0
0
0
0
0
0
0
0
0
0
0
0
0
0
0
0
0
0
0
0
0
0
0
0
0
0
0
0
0
0
0
0
0
0
0
0
0
0
0
0
0
0
0
0
0
0
0
0
0
0
0
0
0
0
0
0
0
0
0
0
0
0
0
0
0
0
0
0
0
0
0
0
0
0
0
0
0
0
0
0
0
0
0
0
0
0
0
0
0
0
0
0
0
0
0
0
0
0
0
0
0
0
0
0
0
0
0
0
0
0
0
0
0
0
0
0
0
0
0
0
0
0
0
0
0
0
0
0
0
0
0
0
0
0
0
0
0
0
0
0
0
0
0
0
0
0
0
0
0
0
0
0
0
0
0
0
0
0
0
0
0
0
0
0
0
0
0
0
0
0
0
0
0
0
0
0
0
0
0
0
0
0
0
1
1
1
1
1
1
1
1
1
1
1
1
1
1
1
1
1
1
1
1
1
1
1
1
1
1
1
1
1
1
1
1
1
1
1
1
1
1
1
1
1
1
1
1
1
1
1
1
1
1
1
1
1
1
1
1
1
1
1
0
0
0
0
0
0
0
0
0
0
0
0
0
0
0
0
0
0
0
0
0
0
0
0
0
0
0
0
0
0
0
0
0
0
0
0
0
0
0
0
1
1
1
1
2
2
2
2
2
2
2
2
2
2
2
3
3
3
3
3
3
3
3
3
3
3
3
3
3
3
4
4
4
4
4
4
4
4
4
4
4
4
4
4
4
4
4
4
4
4
4
4
4
4
4
4
4
4
4
4
4
4
4
4
4
4
4
5
5
5
5
5
5
5
5
5
5
5
5
5
5
5
5
5
6
6
6
6
6
6
6
6
6
6
5
5
5
5
5
5
5
5
5
7
7
7
7
7
7
7
7
7
7
7
7
7
6
6
6
6
6
6
6
6
6
6
6
6
6
6
6
6
6
6
6
6
6
6
6
6
6
6
6
6
6
6
5
5
5
5
5
5
5
5
5
5
5
6
6
6
6
6
6
5
5
5
5
5
5
5
5
5
5
5
5
5
5
5
5
5
5
5
5
5
5
5
5
5
5
6
6
6
6
6
5
6
6
6
6
6
6
6
6
6
5
5
5
5
4
5
5
5
5
5
5
5
5
5
5
5
5
5
5
5
5
5
5
6
6
6
6
6
6
6
6
6
6
6
6
6
6
6
6
6
5
5
5
5
5
5
5
5
5
5
5
5
5
5
5
5
5
5
5
5
5
5
5
5
5
6
6
6
6
6
6
6
6
6
6
6
6
6
6
6
6
6
6
6
6
6
6
6
6
6
6
6
6
6
6
6
6
5
4
4
4
3
3
3
3
3
3
3
3
3
3
3
3
3
3
3
3
3
3
3
3
3
3
3
3
3
3
3
3
3
3
3
3
3
3
3
3
3
3
3
3
3
3
3
3
3
3
3
2
2
2
2
2
2
2
2
2
0
0
0
0
0
0
0
0
0
0
0
0
0
0
0
0
0
0
0
0
0
0
0
0
1
1
1
1
1
1
1
1
1
1
1
1
1
1
1
1
1
1
1
1
1
1
1
1
1
1
1
1
1
1
1
1
1
1
1
1
1
1
1
1
1
1
1
1
1
1
1
1
1
1
1
1
1
1
1
1
1
1
1
1
1
1
1
1
0
0
0
0
0
0
0
0
0
0
0
0
0
0
0
0
0
0
0
0
0
0
0
0
0
0
0
0
0
0
0
0
0
0
0
0
0
0
0
0
0
0
0
0
0
0
0
0
0
0
0
0
0
0
0
0
0
0
0
0
0
0
0
0
0
0
0
0
0
0
0
0
1
1
1
1
1
1
1
1
1
1
1
1
1
1
1
1
1
1
0
0
0
0
0
0
0
0
0
0
0
0
0
0
0
0
0
0
0
0
0
0
0
0
0
0
0
0
0
0
0
0
0
0
0
0
0
0
0
0
0
0
0
0
0
0
0
0
0
0
0
0
0
0
0
0
0
0
0
0
0
0
0
0
0
0
0
0
0
0
0
0
0
0
0
0
0
0
0
0
0
0
0
0
0
0
0
0
0
0
0
0
0
0
0
0
0
0
0
0
1
1
1
1
1
1
1
1
1
1
1
1
1
1
1
1
1
1
1
1
1
1
1
1
1
1
1
1
1
1
1
1
1
1
1
1
1
1
1
1
1
1
1
1
1
1
1
1
1
1
1
1
1
1
1
1
1
1
1
1
1
1
1
1
1
1
1
1
1
1
1
1
1
1
1
1
1
1
1
1
1
1
1
1
1
1
1
1
1
1
1
1
1
1
1
1
1
1
1
1
1
1
1
1
1
1
1
1
1
1
1
1
1
1
1
1
1
1
1
1
1
1
2
2
2
1
1
1
1
1
1
1
1
1
1
1
1
1
1
1
1
1
1
1
1
1
1
1
1
1
1
1
1
1
1
1
0
0
0
0
0
0
0
0
0
0
0
0
0
0
0
0
0
0
0
0
0
0
0
0
0
0
0
0
0
0
0
0
0
0
0
0
0
0
0
0
0
0
0
0
0
0
0
0
0
0
0
0
0
0
0
0
0
0
0
0
0
0
0
0
0
0
0
0
0
0
0
0
0
0
0
0
0
0
0
0
0
0
0
0
0
0
0
0
0
0
0
0
0
0
0
0
0
0
0
0
0
0
0
0
0
0
0
0
0
0
0
0
0
0
0
0
0
0
0
0
0
0
0
0
0
0
0
0
0
0
0
0
0
0
0
0
0
0
0
0
0
0
0
0
0
0
0
0
0
0
0
0
0
0
0
0
0
0
0
0
0
0
0
0
0
0
0
0
0
0
0
0
0
0
0
0
0
0
0
0
0
0
0
0
0
0
0
0
0
0
0
0
0
0
0
0
0
0
0
0
0
0
0
0
0
0
0
0
0
0
0
0
0
0
0
0
0
0
0
1
1
1
1
1
1
1
2
2
2
2
2
2
2
2
2
2
2
2
2
2
2
2
2
2
2
2
2
2
2
2
2
2
2
2
2
2
2
2
2
2
2
2
2
2
2
2
2
2
2
2
2
2
2
2
2
2
2
2
2
2
2
2
2
2
2
2
2
2
2
2
2
2
2
2
2
2
2
2
2
2
2
2
2
2
2
2
2
2
2
2
2
2
2
2
2
2
2
2
2
2
2
2
2
2
2
2
2
2
2
2
2
2
2
2
2
2
2
2
2
1
1
1
1
1
1
0
0
0
0
0
0
0
0
0
0
0
0
0
0
0
0
0
0
0
0
0
0
0
0
0
0
0
0
0
0
0
0
0
0
0
0
0
0
0
0
0
0
0
0
0
0
0
0
0
0
0
0
0
0
0
0
0
0
0
0
0
0
0
0
0
0
0
0
0
0
0
0
0
0
0
0
0
0
0
0
0
0
0
0
0
0
0
0
0
0
0
0
0
0
0
0
0
0
0
0
0
0
0
0
0
0
0
0
0
0
0
0
0
0
0
0
0
0
0
0
0
0
0
0
0
0
0
0
0
0
0
0
0
0
0
0
0
0
0
0
0
0
0
0
0
0
0
0
0
0
0
0
0
0
0
0
0
0
0
0
0
0
0
0
0
0
0
0
0
0
0
0
0
0
0
0
0
0
0
0
0
0
0
0
0
0
0
0
0
0
0
0
0
0
0
0
0
0
0
0
0
0
0
0
0
0
0
0
0
0
0
0
0
0
0
0
0
0
0
0
0
0
0
0
0
0
0
0
0
0
0
0
0
0
0
0
0
0
0
0
0
0
0
0
0
0
0
0
0
0
0
0
0
0
0
0
0
0
0
0
0
0
0
0
0
0
0
0
1
1
1
1
1
1
1
1
1
1
1
1
1
1
1
1
1
1
1
1
1
1
1
1
1
1
1
1
1
1
1
1
1
1
1
1
1
1
1
1
1
1
1
1
1
1
1
1
1
1
1
1
1
1
1
1
1
1
1
1
1
1
1
1
1
1
1
1
1
1
1
1
1
1
1
1
1
1
1
1
1
1
1
1
1
1
1
1
1
1
1
1
1
1
1
1
1
1
1
1
1
1
1
1
1
1
1
4
5
5
5
5
5
5
5
5
5
5
5
5
5
5
5
5
5
5
5
5
5
5
5
6
6
6
6
6
6
6
6
6
6
6
6
6
6
6
6
6
6
6
6
6
6
6
6
6
5
5
5
5
6
6
6
6
6
6
6
6
6
6
6
6
6
6
6
6
6
6
6
6
6
6
6
6
6
6
6
6
6
6
6
6
6
6
6
6
6
6
6
6
6
6
6
6
6
6
6
6
6
6
6
6
6
6
6
6
6
6
6
5
5
5
5
5
5
5
5
5
5
5
5
5
5
5
5
5
5
5
5
5
5
5
5
5
5
5
5
5
5
5
5
5
5
5
5
5
5
5
5
5
5
5
5
5
5
5
5
5
5
5
5
5
5
5
5
5
5
4
4
4
4
4
4
4
4
4
4
5
4
4
4
4
4
4
4
4
4
4
4
4
3
3
3
3
3
3
3
3
3
3
2
2
2
2
2
2
2
2
2
2
2
2
2
1
1
1
1
1
1
1
1
1
1
1
1
1
1
1
1
1
1
1
1
1
1
1
1
1
1
1
1
1
1
1
1
1
1
1
1
1
0
0
0
0
0
0
0
0
0
0
0
0
0
0
0
0
0
0
0
0
0
0
0
0
0
0
0
0
0
0
0
0
0
0
0
0
0
0
0
0
0
0
0
0
0
0
0
0
0
0
0
0
0
0
0
0
0
0
0
0
0
0
0
0
0
0
0
0
0
0
0
0
0
0
0
0
0
0
0
0
0
0
0
0
0
0
0
0
0
0
0
0
0
0
0
0
0
0
0
0
0
0
0
0
0
0
0
0
0
0
0
0
0
0
0
0
0
0
0
0
0
0
0
0
0
0
0
0
0
0
0
0
0
0
0
0
0
0
0
0
0
0
0
0
0
0
0
0
0
0
0
0
0
0
0
0
0
0
0
0
0
0
0
0
0
0
0
0
0
0
0
0
0
0
0
0
0
0
0
0
0
0
0
0
0
0
0
0
0
0
1
1
1
1
1
2
2
2
2
2
2
2
2
2
2
2
2
2
2
2
2
2
2
2
2
2
2
2
2
2
2
2
2
2
2
2
3
3
3
3
3
3
3
3
3
3
3
3
3
3
3
3
3
3
3
3
3
3
3
3
3
3
4
4
4
4
4
4
4
4
4
4
4
4
4
4
4
4
4
4
4
4
4
4
4
4
4
4
4
4
4
4
4
4
4
4
4
4
4
4
4
4
4
4
4
4
4
4
4
4
4
4
4
4
4
4
4
4
4
4
4
3
3
3
3
3
3
3
3
3
2
2
2
2
2
3
3
3
3
3
3
3
3
3
3
3
3
3
3
3
3
3
3
3
3
3
3
3
3
3
3
3
3
3
3
3
3
3
3
3
3
3
3
3
3
3
3
3
3
3
3
3
3
3
3
3
3
3
3
3
3
3
3
3
3
3
3
3
3
3
3
3
3
3
3
3
3
3
3
3
3
4
4
4
4
3
3
3
3
3
3
3
3
3
3
3
3
3
3
2
2
2
2
2
2
2
2
2
2
2
2
2
2
2
2
2
2
2
3
3
3
3
3
3
3
3
3
3
3
3
3
3
3
3
3
3
3
3
3
3
3
3
3
3
3
3
3
3
3
3
3
3
3
3
3
3
3
3
3
3
3
3
3
3
3
3
3
3
2
2
2
2
2
2
2
2
2
2
2
2
2
2
2
2
2
2
2
2
2
2
2
2
2
2
2
2
2
2
2
2
2
2
2
2
2
3
3
3
3
3
3
3
3
3
3
3
3
2
2
2
2
2
1
1
1
1
1
1
1
1
1
1
1
1
1
1
1
1
2
2
2
2
2
2
2
2
2
2
2
2
2
2
2
2
2
2
2
2
2
2
2
2
2
2
2
2
2
2
2
2
2
2
2
2
2
2
3
3
3
3
3
3
3
3
3
3
3
3
3
3
3
3
3
3
3
3
3
3
3
3
3
3
3
3
3
3
3
3
3
3
3
3
3
2
2
2
2
2
2
2
2
2
2
2
2
2
2
2
2
2
2
2
2
2
2
1
1
1
1
1
1
1
1
1
2
1
1
2
2
2
2
2
2
2
2
2
2
2
2
2
2
2
2
2
2
2
2
2
2
2
2
2
2
2
2
2
2
2
2
1
1
1
1
1
1
1
1
1
1
1
1
1
1
1
1
1
1
1
1
1
1
1
2
2
2
2
2
2
2
2
2
2
2
2
2
2
2
2
2
2
2
2
2
2
2
2
2
2
2
2
2
2
2
2
2
2
2
2
2
2
2
2
2
2
2
2
2
2
2
2
2
2
2
2
2
2
2
1
1
1
1
1
1
1
1
1
1
1
1
1
1
1
1
1
1
1
1
1
1
0
0
0
0
0
0
0
0
0
1
1
1
1
1
1
1
1
1
1
1
1
1
1
1
1
1
1
1
1
1
1
1
1
1
1
1
1
1
1
1
1
1
1
1
1
1
1
1
1
0
0
0
0
0
0
0
0
0
0
0
0
0
0
0
0
0
0
0
0
0
0
0
0
0
0
0
0
0
0
1
1
1
2
2
2
2
3
3
3
3
3
3
3
3
3
3
3
3
3
3
3
3
3
3
3
3
3
3
3
3
3
3
3
3
3
3
3
3
3
3
4
5
5
5
5
5
5
5
5
5
5
5
5
5
5
5
5
5
5
5
5
5
5
5
5
5
5
5
5
5
5
5
5
5
5
5
5
5
5
5
5
5
5
4
4
4
4
4
4
4
4
4
4
4
4
4
4
4
4
4
4
4
5
5
5
5
5
5
5
5
5
5
5
5
5
5
5
4
4
4
4
4
4
4
4
4
5
5
5
5
5
5
5
5
5
5
5
5
5
5
5
5
6
6
6
6
6
6
6
6
6
6
6
6
5
5
5
5
5
5
5
4
4
4
4
4
4
4
4
4
4
4
4
4
4
4
4
4
4
4
4
4
4
4
4
4
4
4
3
3
3
3
3
3
3
3
3
3
3
3
3
3
3
3
3
3
3
3
3
3
3
3
3
3
3
3
3
3
3
3
2
2
4
4
4
4
4
4
4
4
4
4
4
4
4
4
5
6
5
6
8
8
8
8
8
8
8
8
8
8
8
8
8
8
8
8
8
8
8
8
8
8
8
8
8
8
8
8
8
8
8
8
8
8
8
8
8
8
8
8
8
8
8
8
8
8
8
8
8
8
7
6
6
6
6
6
6
6
6
6
6
6
6
6
6
7
7
7
7
7
7
7
7
7
7
8
8
8
8
8
8
8
8
8
8
8
8
8
8
8
8
8
8
8
8
8
8
8
8
8
8
8
8
8
7
7
7
7
7
7
7
7
7
7
7
7
7
8
9
9
9
9
9
10
10
10
10
10
10
8
8
8
8
8
8
8
8
8
8
8
8
8
8
8
8
7
7
8
8
9
9
9
13
13
13
12
12
12
12
12
13
13
13
14
14
14
14
14
14
14
14
14
14
14
14
13
13
14
14
14
14
14
13
13
13
13
13
13
13
13
13
13
13
13
13
13
13
13
13
13
14
14
14
14
14
14
14
14
14
14
14
13
13
14
14
14
14
14
14
14
14
14
14
14
14
14
13
13
13
13
13
13
13
13
13
13
13
13
13
14
14
14
14
16
16
16
16
16
16
16
16
16
16
16
15
15
15
15
15
15
15
15
15
16
17
17
17
17
17
17
17
18
18
18
18
17
17
17
18
20
19
19
20
20
20
20
20
20
20
20
19
19
20
20
20
20
20
20
20
20
20
19
19
19
19
19
19
18
18
18
18
18
18
18
18
18
18
17
17
18
18
18
18
18
18
18
18
17
17
17
17
17
17
17
17
17
17
17
17
17
17
16
16
16
16
16
16
16
16
16
15
14
14
15
15
15
15
15
15
15
15
15
15
14
14
14
14
14
14
14
14
14
14
14
14
14
13
13
13
13
13
13
13
13
12
12
12
12
12
12
12
12
11
11
11
11
11
11
11
10
10
10
10
10
10
10
10
10
10
10
10
9
9
9
9
9
9
9
9
9
9
9
9
9
9
9
6
5
3
3
3
3
3
3
3
3
3
3
3
3
2
2
2
2
2
2
2
2
2
2
2
2
2
2
2
2
2
2
2
2
2
2
2
2
2
2
2
2
2
2
2
2
2
2
2
2
2
2
2
2
2
2
2
2
3
4
4
5
5
5
5
5
5
5
4
4
4
4
4
4
4
4
4
4
4
4
4
4
4
4
4
3
3
3
3
3
3
3
3
3
3
3
3
3
3
3
3
3
3
4
4
4
4
4
4
4
3
3
3
3
3
3
4
4
4
4
4
4
4
4
4
4
4
4
4
4
4
4
4
4
4
4
4
4
4
4
4
4
4
4
4
4
4
4
4
4
4
4
4
4
4
4
4
4
4
4
4
4
4
4
4
4
4
4
4
4
4
4
4
4
4
4
4
4
4
4
3
3
3
3
3
3
3
3
3
3
3
4
4
4
4
4
4
4
4
4
4
4
4
4
3
3
3
3
3
3
3
2
2
2
2
2
2
2
2
2
2
2
2
2
2
2
2
2
2
2
2
2
2
2
2
2
2
2
2
2
2
2
2
2
2
2
3
3
3
3
3
3
3
3
3
3
3
3
3
3
3
3
3
3
3
3
3
3
3
3
3
3
3
3
3
3
3
3
3
3
3
3
3
3
2
2
2
2
2
2
2
2
2
2
2
2
2
2
2
2
2
2
2
2
2
2
2
1
1
2
2
2
2
2
2
2
3
3
3
3
3
3
3
3
3
4
4
4
4
4
4
4
4
4
4
4
4
4
4
4
4
4
4
4
4
4
3
3
3
3
3
3
3
3
3
3
3
3
3
3
3
3
3
3
3
3
3
3
3
3
3
3
3
3
3
3
3
3
3
3
3
3
3
3
3
3
3
3
3
3
3
3
3
3
3
3
3
3
3
3
3
3
3
3
3
3
3
3
3
3
3
3
3
3
3
3
3
3
3
3
3
3
3
3
3
3
3
3
3
3
3
3
3
3
2
2
2
2
2
2
2
2
2
2
2
2
2
2
2
1
1
1
1
1
1
1
1
1
1
1
1
1
1
0
0
0
0
0
0
0
0
0
0
0
0
0
0
0
0
0
0
0
0
0
0
0
0
0
0
0
0
0
0
0
0
0
0
0
0
0
0
0
0
0
0
0
0
0
1
1
1
1
1
1
1
1
1
1
1
1
1
1
1
1
1
1
1
1
1
1
1
1
1
1
1
1
1
1
1
1
1
1
1
1
1
1
1
1
1
1
1
1
1
1
1
1
1
1
1
1
1
1
1
1
1
1
1
1
1
1
1
1
1
1
1
1
1
1
1
1
1
1
1
1
1
1
1
1
1
1
1
1
1
1
1
1
1
1
1
1
1
1
1
1
1
1
1
1
1
1
1
1
1
1
1
1
1
1
1
1
1
1
1
1
1
1
1
1
1
1
1
1
1
1
1
1
1
1
1
1
1
1
1
1
1
1
1
1
1
1
1
1
1
2
2
2
2
2
2
2
2
2
1
1
1
1
1
1
1
1
1
1
2
2
2
2
2
2
2
2
2
2
2
2
2
2
2
2
2
2
2
2
2
2
2
2
2
2
2
2
2
2
2
2
2
2
2
2
2
3
3
3
3
3
2
2
2
2
2
2
2
2
2
2
2
2
2
2
2
2
2
2
2
2
2
2
2
2
2
2
2
2
2
2
2
2
2
2
2
2
2
2
2
3
3
3
3
3
3
3
3
3
3
3
3
3
3
3
3
3
3
3
3
3
3
3
3
3
3
3
3
3
3
3
3
3
3
3
3
3
3
3
3
3
3
3
3
3
3
3
3
3
3
3
3
3
3
3
2
2
2
2
2
2
2
2
2
2
2
2
2
2
2
2
2
2
2
2
2
2
2
2
2
2
2
2
2
2
2
2
2
2
2
2
2
2
2
2
2
2
2
2
2
2
2
2
2
2
2
2
2
2
1
1
1
1
1
1
1
1
1
1
1
1
1
1
1
1
1
1
1
1
1
1
1
1
1
0
0
0
0
0
0
0
0
0
0
0
0
0
0
0
0
0
0
0
0
0
0
0
0
0
0
0
0
0
0
0
0
0
0
0
0
0
0
0
0
0
0
0
0
0
0
0
0
0
0
0
0
0
0
0
0
0
0
0
0
0
0
0
0
0
0
0
0
0
0
0
0
0
0
0
0
0
0
0
0
0
0
0
0
0
0
0
0
0
0
0
0
0
0
0
0
0
0
0
0
0
0
0
0
0
0
0
0
0
0
0
0
0
0
0
0
0
0
0
0
0
0
0
0
0
0
0
0
0
0
0
0
0
0
0
0
0
0
0
0
0
0
0
0
0
0
0
0
0
0
0
0
0
0
0
0
0
0
0
0
0
0
0
0
0
0
0
0
0
0
0
0
0
0
0
0
0
0
0
0
0
0
0
0
0
0
0
0
0
0
0
0
0
0
0
0
1
1
1
1
1
1
1
1
1
1
1
1
1
1
1
1
1
1
1
2
2
3
3
3
4
4
4
4
4
4
4
5
5
5
5
7
7
7
7
7
7
7
7
7
7
7
7
7
7
7
7
7
7
7
7
7
7
7
7
7
7
7
7
7
7
7
7
7
7
7
7
7
7
7
7
7
7
7
7
7
7
7
7
7
7
7
7
7
7
7
7
7
7
7
7
7
8
8
8
9
10
10
10
10
10
10
10
10
10
10
11
11
11
11
11
11
11
11
11
11
11
11
11
11
11
11
11
11
12
12
12
12
12
12
11
11
11
11
11
11
10
10
10
10
10
10
10
10
10
10
10
10
10
10
10
10
10
10
10
10
10
10
9
9
9
9
9
9
9
8
8
8
8
8
8
8
8
8
7
7
7
7
7
7
7
6
6
5
5
5
5
5
5
5
5
5
5
5
5
5
5
5
5
5
5
5
5
5
5
5
5
5
5
5
5
5
5
4
4
4
4
4
4
4
4
4
4
4
4
4
3
3
3
3
3
3
3
3
3
3
3
3
3
3
3
3
3
3
3
3
3
3
3
3
1
1
1
1
1
1
1
1
1
1
1
1
1
1
1
1
1
1
1
1
1
1
1
1
1
1
1
1
1
1
1
1
1
1
1
1
1
1
1
1
1
1
1
1
1
1
1
1
1
1
1
1
2
2
2
2
2
2
2
1
1
0
1
1
1
1
1
1
1
1
9
10
11
12
12
12
12
13
13
13
14
14
14
14
15
15
15
15
15
15
15
15
15
15
15
16
16
16
16
16
16
16
16
16
16
16
16
16
16
16
16
16
16
16
16
16
16
16
16
17
17
19
19
19
19
19
23
23
23
23
23
24
25
25
25
25
25
25
25
25
25
25
25
25
25
25
25
25
25
25
25
25
25
25
25
25
25
25
25
26
26
26
26
26
26
26
26
26
26
26
26
26
26
26
27
27
27
27
27
27
27
26
26
26
26
29
31
32
32
32
33
33
33
33
34
35
35
35
35
35
35
34
34
34
34
34
36
36
36
36
36
36
36
36
36
36
36
36
35
35
35
35
34
34
34
35
35
35
35
35
35
35
35
35
35
35
35
35
36
36
43
46
45
44
44
44
44
44
44
44
44
45
49
53
53
53
53
54
57
57
57
59
60
65
68
73
75
77
78
77
79
79
79
79
79
79
79
79
78
78
78
78
78
78
78
78
78
78
78
77
77
77
78
78
78
78
78
78
78
78
78
78
82
93
92
94
94
97
96
98
99
100
100
98
98
100
100
102
108
112
112
113
118
118
118
121
128
128
129
127
127
127
127
126
127
127
127
127
127
129
130
131
131
131
132
134
134
134
134
133
132
133
133
133
133
133
132
131
131
131
130
130
130
130
130
130
130
130
130
130
130
129
129
127
125
126
125
125
126
128
128
123
123
123
123
123
122
123
123
122
122
122
122
122
121
120
120
119
119
115
110
110
110
110
110
109
109
108
108
105
103
108
111
122
122
141
145
152
152
156
157
164
164
164
159
159
157
157
157
156
156
156
154
151
150
150
149
148
146
146
146
146
146
146
146
146
146
146
146
146
146
146
145
141
140
140
139
139
142
146
143
142
140
139
140
140
140
140
141
140
138
133
133
130
130
130
128
128
128
127
128
127
127
127
124
123
123
121
121
121
122
119
119
119
119
119
119
119
118
118
118
119
116
116
116
115
115
112
113
112
112
113
113
113
113
113
113
111
111
110
112
112
113
113
113
113
113
113
113
113
115
110
109
108
102
103
103
103
102
102
104
104
97
96
94
87
81
66
56
47
44
42
42
44
43
43
43
42
40
41
41
42
41
41
38
39
40
42
43
43
42
43
42
40
40
40
40
40
40
40
40
40
39
39
39
39
46
46
46
46
46
46
48
48
48
47
48
47
47
47
47
46
46
48
47
46
46
46
43
41
41
41
41
41
41
41
41
41
41
42
44
44
44
44
44
44
44
44
44
44
44
44
44
44
42
42
42
42
41
41
41
41
41
41
41
41
41
41
41
39
39
39
39
39
39
40
40
40
37
37
37
37
37
37
37
36
36
36
36
36
36
36
36
35
34
34
34
33
33
33
33
33
30
30
30
29
29
29
29
29
29
29
29
29
29
29
29
29
29
29
29
29
29
29
29
29
28
27
27
26
26
26
25
25
25
24
24
24
22
22
21
21
20
20
19
19
19
19
18
18
18
18
18
18
16
15
15
15
15
16
15
16
16
16
16
16
15
15
15
15
15
15
15
13
15
15
15
15
15
15
15
17
17
17
16
15
15
15
15
15
14
16
16
14
14
13
13
10
10
10
10
11
10
10
10
10
10
10
10
10
10
10
10
10
11
11
11
11
11
10
10
10
10
10
10
10
11
13
18
19
19
19
19
19
19
20
20
20
20
20
20
20
20
20
20
20
20
20
20
20
20
20
20
20
20
20
20
20
20
20
20
20
20
20
20
20
20
21
21
20
20
20
21
21
21
21
21
21
21
21
21
21
21
21
21
21
21
21
21
21
21
21
21
21
21
21
21
21
21
21
21
21
20
20
20
20
20
20
19
19
19
19
19
19
19
19
22
23
24
25
25
25
25
26
26
26
26
26
26
27
33
34
36
36
36
37
37
37
37
37
36
38
38
41
40
40
40
40
40
40
40
40
40
40
40
40
40
40
40
39
38
38
38
37
37
37
37
37
37
37
37
36
37
37
37
36
35
35
34
34
33
33
33
33
33
33
32
32
32
32
32
32
32
32
32
32
32
32
32
32
32
32
31
30
30
30
30
30
30
30
30
30
30
30
30
30
30
30
30
30
30
30
30
30
30
30
30
30
30
30
30
30
31
31
31
31
31
30
30
30
30
29
29
27
27
27
27
29
30
30
31
31
31
31
34
37
36
36
36
36
36
35
34
32
32
32
32
32
32
30
30
30
30
30
30
30
30
30
30
30
30
29
29
29
29
29
29
29
29
28
28
28
27
27
27
28
27
26
26
26
26
26
26
26
26
26
26
26
26
25
24
23
23
23
23
23
23
23
23
23
23
22
22
22
22
22
22
22
22
22
22
22
22
23
23
23
23
23
21
21
22
22
22
22
22
22
21
21
21
23
23
24
24
24
24
24
23
23
23
23
23
23
24
24
24
24
24
24
24
24
24
24
25
25
25
25
25
25
25
24
24
24
24
24
24
24
24
23
23
23
23
23
23
23
24
23
23
24
24
24
24
24
24
24
24
24
24
24
24
24
24
23
23
23
23
23
23
23
23
25
26
26
26
28
28
28
28
28
28
28
26
26
26
27
27
29
29
29
29
30
30
30
29
29
29
29
29
29
28
29
29
29
29
29
29
29
29
29
29
29
28
35
35
35
35
35
35
35
35
35
38
38
38
38
38
38
38
39
39
39
39
37
36
36
36
36
37
37
37
37
36
36
36
36
38
38
38
37
37
37
37
38
38
39
39
42
44
44
45
45
45
47
47
47
45
45
45
45
45
45
45
45
45
45
46
47
47
48
48
48
48
48
48
48
48
48
48
48
48
47
47
47
47
47
46
46
45
45
45
45
44
43
43
42
43
43
46
48
48
48
48
47
47
50
51
51
51
50
50
50
48
48
48
48
48
48
49
48
48
48
48
47
48
49
49
48
49
49
49
49
49
48
48
48
48
48
52
52
52
49
49
49
49
50
50
50
50
49
49
49
49
49
50
49
49
49
49
49
49
47
47
47
47
47
47
48
49
50
50
46
46
45
46
46
46
46
46
44
44
46
53
53
53
53
53
53
55
55
54
55
55
54
54
55
57
56
65
65
65
65
65
64
64
65
64
64
64
64
64
64
64
64
64
63
63
63
63
63
63
63
63
64
64
64
64
64
64
63
63
63
63
62
62
62
62
62
63
63
64
65
65
64
64
64
64
64
64
64
64
64
64
64
64
64
64
64
64
64
64
64
62
59
59
59
59
59
59
59
58
57
57
57
59
59
60
60
60
59
59
57
57
57
58
58
57
61
62
62
62
61
61
61
61
60
60
60
60
61
60
62
66
66
66
66
65
65
66
64
64
65
62
62
62
62
63
63
63
63
63
63
62
60
61
61
62
65
65
64
62
62
62
62
62
62
60
60
60
60
60
60
57
58
58
57
49
50
44
43
43
44
44
47
48
48
48
48
48
48
48
48
48
48
48
48
49
49
49
48
48
48
48
48
48
48
48
47
47
47
46
46
46
46
46
46
45
45
45
45
45
45
45
45
45
45
45
45
44
44
44
44
44
44
44
44
45
45
45
46
46
46
46
46
47
47
47
47
47
46
45
44
45
45
45
45
45
44
43
43
43
42
42
42
42
42
42
42
42
40
39
38
38
38
38
38
38
38
38
38
38
36
36
36
35
34
34
34
34
34
33
32
32
32
32
32
32
32
31
31
31
30
29
29
29
29
29
28
28
27
27
24
23
23
22
21
21
21
21
21
21
21
21
21
21
21
21
21
21
21
21
21
21
21
21
21
23
23
23
23
20
20
20
20
20
20
20
20
20
20
19
19
19
19
19
20
19
19
19
16
16
16
17
17
17
16
16
15
15
15
15
15
15
15
14
14
13
13
13
13
13
13
13
12
12
12
11
11
11
11
11
11
11
10
11
11
12
12
12
12
12
12
12
12
12
12
11
11
11
11
11
11
11
11
11
11
11
11
11
11
11
11
11
11
11
11
11
11
11
11
11
11
11
11
11
11
11
11
11
11
11
11
11
11
11
11
11
10
10
10
10
10
8
8
9
10
13
13
14
15
15
15
15
15
16
16
16
16
16
16
16
16
16
16
16
16
16
16
16
16
16
16
14
14
14
14
15
15
15
15
15
15
15
16
16
16
16
18
19
19
19
19
19
19
19
20
21
22
21
21
22
21
21
21
21
21
21
21
21
21
21
21
21
21
21
21
21
21
21
21
21
21
21
21
21
21
21
21
21
21
21
21
21
22
22
22
22
22
22
21
21
21
21
21
21
21
21
21
21
21
21
21
21
21
21
21
22
22
23
23
23
23
22
20
20
20
20
20
20
20
20
20
20
19
19
19
18
18
18
18
18
18
18
19
17
17
16
16
16
16
16
16
16
16
16
16
16
16
16
16
14
14
14
14
14
14
14
13
13
13
13
13
13
13
12
12
12
12
12
12
12
12
12
12
12
11
11
11
11
11
10
11
11
11
11
11
11
10
10
10
10
10
10
10
10
10
10
10
10
10
10
10
10
10
10
10
10
10
10
10
10
10
10
10
10
10
10
10
10
10
10
11
11
12
13
14
15
15
14
14
15
15
14
16
16
16
16
16
16
17
17
17
17
16
16
15
15
13
13
13
13
13
13
13
13
13
13
13
13
13
13
13
13
13
13
13
13
13
13
13
13
13
13
13
13
13
13
13
13
13
13
13
13
14
15
16
17
17
20
21
25
26
27
28
34
34
34
34
34
38
38
38
38
38
39
39
39
39
40
40
40
40
40
40
40
41
41
42
42
42
42
42
42
42
41
41
41
42
42
43
43
42
42
42
42
42
41
41
41
41
40
40
40
40
40
40
39
39
40
40
40
40
40
40
40
41
41
41
41
41
39
39
39
39
39
39
39
39
39
39
39
39
39
39
39
40
40
41
41
41
41
41
41
41
41
41
41
41
41
41
41
41
41
41
41
41
42
41
41
41
41
41
41
40
40
40
40
40
40
40
40
40
38
34
34
33
33
33
33
33
33
33
29
29
28
28
28
28
28
28
28
28
28
28
28
26
26
25
25
25
24
24
24
24
24
24
24
24
23
24
24
24
26
25
25
25
25
25
25
25
25
25
25
24
23
23
22
22
22
22
22
22
21
21
20
20
20
20
20
20
20
20
20
20
20
20
20
20
20
20
20
20
20
20
20
21
21
21
21
19
19
19
19
19
19
19
19
16
16
16
16
16
16
16
15
14
14
14
14
14
13
13
13
13
13
13
13
13
13
13
13
13
13
13
13
13
13
13
13
13
13
13
13
13
12
12
11
11
11
11
11
11
11
11
11
11
11
11
11
11
11
10
10
9
9
9
9
9
10
9
9
9
9
9
8
9
9
9
9
9
9
9
9
9
9
9
9
9
9
9
9
8
8
7
7
7
9
9
8
8
8
8
8
8
8
8
8
8
8
8
8
8
7
7
7
7
7
7
7
7
7
7
7
7
7
7
7
7
7
7
7
7
7
7
7
7
7
7
7
7
7
7
7
7
7
7
7
7
7
10
11
11
11
11
11
11
11
13
13
13
14
13
13
13
13
13
13
14
14
14
13
13
13
13
12
12
12
12
12
14
18
19
19
19
19
19
19
19
19
19
19
19
19
19
18
18
18
18
18
18
18
18
19
19
19
19
19
19
19
19
19
19
19
19
19
18
21
22
23
23
23
24
24
25
27
27
28
30
30
31
31
32
32
32
32
33
33
34
34
34
34
34
34
32
32
33
33
35
37
37
38
38
38
38
38
38
39
39
39
39
39
39
39
39
39
39
39
38
38
38
39
39
39
39
39
40
40
40
40
40
40
41
41
41
41
41
41
41
41
41
41
41
41
41
41
41
41
41
41
41
39
39
39
38
38
38
38
38
38
38
38
39
39
39
39
38
38
39
39
39
39
40
37
42
42
43
44
45
45
45
45
44
44
44
44
43
42
42
42
41
41
41
41
41
41
41
42
42
40
38
38
38
38
34
34
34
34
34
34
34
33
33
33
34
33
33
33
32
35
35
35
35
35
35
35
35
35
35
34
34
34
34
34
33
33
33
33
33
33
33
33
32
31
31
31
31
31
31
31
30
30
29
29
28
26
26
26
25
25
25
25
25
25
25
25
25
25
25
26
27
26
25
26
26
26
26
26
26
26
26
26
26
26
26
26
25
25
25
25
25
26
26
26
26
26
26
25
25
25
25
25
25
25
25
25
25
25
25
25
25
25
25
24
24
24
24
24
24
23
23
23
23
22
22
22
20
20
19
19
19
19
16
16
16
17
17
17
17
17
17
17
17
17
17
17
17
17
17
17
17
17
18
18
18
18
18
18
18
18
18
17
16
16
16
16
16
16
16
16
16
16
16
16
16
16
16
15
15
14
14
14
13
13
13
13
13
13
13
13
13
13
13
13
12
11
11
11
11
12
12
12
12
12
12
12
12
11
11
11
10
10
9
9
9
9
8
8
8
8
8
8
8
8
8
8
8
8
7
6
6
6
6
6
6
6
6
6
6
6
6
6
6
6
6
6
6
5
5
5
5
5
5
5
6
6
4
4
4
4
4
4
4
3
3
3
3
3
3
4
4
4
4
4
3
4
4
4
4
4
4
4
4
4
4
4
5
5
5
5
6
6
6
6
6
6
6
6
6
6
6
6
6
6
7
7
7
7
9
9
9
9
9
9
9
9
9
9
9
9
9
9
9
9
9
9
9
9
9
9
9
9
9
9
10
10
10
10
10
10
10
11
11
10
10
10
10
10
10
10
10
10
10
10
10
10
10
10
10
10
10
10
11
11
11
11
11
11
11
11
11
11
11
11
11
11
11
11
11
11
11
11
11
10
10
10
10
10
10
10
10
10
10
10
10
10
10
10
10
10
10
10
10
10
10
10
10
9
9
9
9
9
9
9
9
9
9
9
9
9
9
9
8
8
6
6
6
6
6
7
8
8
8
9
9
9
9
9
9
9
9
9
8
8
8
8
8
8
8
8
8
7
7
6
6
6
6
6
6
5
5
5
5
5
5
5
5
5
5
5
5
5
5
5
5
5
5
5
5
5
5
5
6
6
6
6
6
6
6
6
6
6
6
6
6
6
6
6
6
6
6
6
6
6
7
7
7
7
7
7
7
7
7
7
7
7
7
7
7
7
7
7
7
7
7
7
7
7
7
7
7
7
7
8
8
8
9
9
9
9
9
9
9
9
9
9
9
9
9
9
9
9
9
9
9
9
9
9
9
9
9
9
9
9
8
8
8
8
8
8
8
8
8
8
8
8
7
7
7
7
7
8
9
8
9
9
9
9
9
9
8
8
8
8
8
8
8
8
8
8
8
8
8
8
8
8
8
8
8
8
8
8
8
8
8
8
8
8
8
8
8
8
8
8
8
8
8
8
8
8
8
8
8
8
8
8
8
8
8
8
8
8
8
8
8
7
7
7
7
7
7
7
7
7
7
7
7
7
7
7
7
7
7
7
7
7
7
7
7
7
7
6
6
6
5
5
5
5
5
5
5
5
5
5
5
4
4
4
4
4
4
4
4
4
4
4
4
4
4
4
4
4
4
4
4
4
4
4
3
3
3
1
0
0
0
0
0
0
0
0
0
0
0
0
0
0
0
0
0
0
0
0
0
0
0
0
0
0
0
0
0
0
0
0
0
0
0
0
0
0
0
0
0
0
0
0
0
0
0
0
0
0
0
0
0
0
0
0
0
0
0
0
0
0
0
0
0
0
0
0
0
0
0
0
0
0
0
0
0
0
0
0
0
0
0
0
0
0
0
0
0
0
0
0
0
0
0
0
0
0
0
0
0
0
0
0
0
0
0
0
0
0
0
0
0
0
0
0
0
0
0
0
0
0
0
0
0
0
0
0
0
0
0
0
0
0
0
0
0
0
0
0
0
0
0
0
0
0
0
0
0
0
0
0
0
0
0
0
0
0
0
0
0
0
0
0
0
0
0
0
0
0
0
0
0
0
0
0
0
0
0
0
0
0
0
0
0
0
0
0
0
0
0
0
0
0
0
0
0
0
0
0
0
0
0
0
0
0
0
0
0
0
0
0
0
0
0
0
0
0
0
0
0
0
0
0
0
0
0
0
0
0
0
0
0
0
0
0
0
0
0
0
0
0
0
0
0
0
0
0
0
0
0
0
0
0
0
0
0
0
0
0
0
0
0
0
0
0
0
0
0
0
0
0
0
0
0
0
0
1
1
1
1
1
1
1
1
1
1
1
1
1
1
1
1
1
1
1
1
1
1
1
1
1
1
1
1
1
1
1
1
1
1
1
1
1
1
1
1
1
1
1
1
1
1
1
1
1
1
1
1
1
1
1
1
1
1
1
1
1
1
1
1
1
1
1
1
1
1
1
1
1
1
1
1
1
1
1
1
1
1
1
1
1
1
1
1
1
1
1
1
1
1
1
1
1
1
1
1
1
1
1
1
1
1
1
1
1
1
1
1
1
1
1
1
1
1
1
0
0
0
0
0
0
0
0
0
0
0
0
0
0
0
1
1
1
1
1
1
1
1
1
1
1
1
1
1
1
1
1
1
1
1
1
1
1
1
1
1
1
1
1
1
1
1
1
1
1
1
1
1
1
1
1
1
1
1
1
2
3
3
3
3
3
3
3
3
3
3
3
3
3
3
3
3
3
3
3
3
3
3
3
3
3
3
3
3
3
3
3
3
3
3
3
3
3
3
3
3
3
3
3
3
3
3
3
3
3
3
3
3
3
3
3
3
3
3
3
3
3
3
3
3
3
2
2
2
2
2
2
2
2
2
2
2
2
2
2
2
2
2
2
2
2
2
2
2
2
2
2
2
2
2
2
2
2
2
2
2
2
2
2
2
2
2
2
2
2
2
2
2
2
2
2
2
2
2
2
2
2
2
2
2
2
2
2
2
2
2
2
2
2
1
1
1
1
1
1
1
1
1
1
1
1
1
1
1
1
1
1
1
0
0
0
0
0
0
0
0
0
0
0
0
0
0
0
0
0
0
0
0
0
0
0
0
0
0
0
0
0
0
0
0
0
0
0
0
0
0
0
0
0
0
1
1
1
1
1
1
1
1
1
1
1
1
1
1
1
1
1
1
1
1
1
1
1
1
1
1
1
1
1
1
1
1
1
1
1
1
1
1
1
1
1
1
1
1
1
1
1
1
1
1
1
1
1
1
1
1
1
1
1
1
1
1
1
1
1
1
1
1
1
1
1
1
2
2
2
2
2
2
2
2
2
2
2
2
2
2
2
2
2
2
2
2
2
2
2
2
2
2
2
2
2
2
2
2
2
2
2
2
2
2
2
2
2
2
2
2
2
2
2
2
2
2
2
2
2
2
2
2
2
1
1
1
1
1
1
1
1
1
1
1
1
1
1
1
0
0
0
0
0
0
0
0
0
0
0
0
0
0
0
0
0
0
0
0
0
0
0
0
0
0
0
0
0
0
0
0
0
0
0
0
0
0
0
0
0
0
0
0
0
0
0
0
0
0
0
0
0
0
0
0
0
0
0
0
0
0
0
0
0
0
0
0
0
0
0
0
0
0
0
0
0
0
0
0
0
0
0
0
0
0
0
0
0
0
0
0
0
0
0
0
0
0
0
0
0
0
0
0
0
0
0
0
0
0
0
0
0
0
0
0
0
0
0
0
0
0
0
0
0
0
0
0
0
0
0
0
0
0
0
0
0
0
0
0
0
0
0
0
0
0
0
0
0
0
0
0
0
0
0
0
0
0
0
0
0
0
0
0
0
0
0
0
0
0
0
0
0
0
0
0
0
0
0
0
0
0
0
0
0
0
0
0
0
0
0
0
0
0
0
0
0
0
0
0
0
0
0
0
0
0
0
0
0
0
0
0
0
0
0
0
1
1
1
1
1
1
1
1
1
1
1
1
1
1
1
1
1
1
1
1
1
1
1
1
1
1
2
2
2
2
2
2
2
2
2
2
2
2
2
2
2
2
2
2
2
2
2
2
2
2
2
2
2
2
2
2
2
2
2
2
2
2
2
2
2
2
2
2
2
2
2
2
2
2
2
2
2
2
2
2
2
2
2
2
2
2
2
2
2
2
2
2
2
2
2
2
2
2
2
2
2
2
2
2
1
1
0
0
0
0
0
0
0
0
0
0
0
0
0
0
0
0
0
0
0
0
0
0
0
0
0
0
0
0
0
0
0
0
0
0
0
0
0
0
0
0
0
0
0
0
0
0
0
0
0
0
1
1
1
1
1
0
0
0
0
0
0
0
0
0
0
0
0
0
0
0
0
0
0
0
0
0
0
0
0
0
0
0
0
0
0
0
0
0
0
0
0
0
0
0
0
0
0
0
0
0
0
0
0
0
0
0
0
0
0
0
0
0
0
0
0
0
0
0
0
0
0
0
0
0
0
0
0
0
0
0
0
0
0
0
0
0
0
0
0
0
0
0
0
0
0
0
0
0
0
0
0
0
0
0
0
0
0
0
0
0
0
0
1
1
1
1
1
1
1
1
1
1
1
1
1
1
1
1
1
1
1
1
1
1
1
1
1
1
1
1
1
1
1
1
1
1
1
1
1
1
1
1
1
1
1
1
1
1
1
1
1
1
1
1
1
1
1
1
1
1
1
1
1
1
1
1
1
1
1
1
1
0
0
0
0
0
0
0
0
0
0
0
0
0
0
0
0
0
0
0
0
0
0
0
0
0
0
0
0
0
0
0
0
0
0
0
0
0
0
0
0
0
0
0
0
0
0
0
0
0
0
0
0
0
0
0
0
0
0
0
0
0
0
0
0
0
0
0
0
0
0
0
0
0
0
0
0
0
0
0
0
0
0
0
0
0
0
0
0
0
0
0
0
0
0
0
0
0
0
0
0
0
0
0
0
0
0
0
0
0
0
0
0
0
0
0
0
0
0
0
0
0
0
0
0
0
0
0
0
0
0
0
0
0
0
0
0
0
0
0
0
0
0
0
0
0
0
0
0
0
0
0
0
0
0
0
0
0
0
0
0
0
0
0
0
0
0
0
0
0
0
0
0
0
0
0
0
0
0
0
0
0
0
0
0
0
0
0
0
0
0
0
0
0
0
0
0
0
0
0
0
0
0
0
0
0
0
0
0
0
0
0
0
0
0
0
0
0
0
0
0
0
0
0
0
0
0
0
0
0
0
0
0
0
0
0
0
0
0
0
0
0
0
0
0
0
0
0
0
0
0
0
0
0
1
1
1
1
1
1
1
1
1
1
1
1
1
1
1
1
1
1
1
1
1
1
1
1
1
1
1
1
1
1
1
1
1
1
1
1
1
1
1
1
1
1
1
1
1
1
1
1
1
1
1
1
1
1
1
1
1
1
1
1
1
1
1
1
1
0
0
0
1
1
1
1
1
1
1
1
1
1
1
1
1
1
1
1
1
1
1
1
1
1
1
1
1
1
1
1
1
1
1
1
1
1
1
1
1
1
1
1
1
1
1
1
1
1
1
1
1
1
1
1
1
1
1
1
1
1
1
1
1
1
1
1
1
1
1
1
1
1
1
1
1
1
1
1
1
1
1
1
1
1
1
1
1
1
1
1
0
0
0
0
0
0
0
0
0
0
0
0
0
0
0
0
0
0
0
0
0
0
0
0
0
0
0
0
1
1
1
1
1
1
1
1
1
1
1
1
1
1
1
1
1
1
1
1
1
1
1
0
0
0
0
0
0
0
0
0
0
0
0
0
0
0
0
0
0
0
0
0
0
1
1
1
1
2
2
2
2
2
2
2
2
2
2
2
2
2
2
2
2
2
2
2
2
2
2
2
2
2
2
2
2
2
2
3
3
3
3
3
3
3
3
3
3
3
3
3
3
3
3
3
3
3
3
3
3
3
3
3
3
3
3
3
3
3
3
3
3
3
3
3
3
3
3
3
3
3
3
3
3
3
3
3
3
3
4
3
3
3
3
3
3
3
3
3
3
3
3
3
3
3
3
3
3
3
3
3
3
3
3
3
3
3
3
3
3
3
3
3
3
2
2
2
2
2
2
2
2
1
1
1
1
1
1
1
1
1
1
0
0
0
0
0
0
0
0
0
0
0
0
0
0
0
0
0
0
0
0
0
0
0
0
0
0
0
0
0
0
0
0
0
0
0
0
0
0
0
0
0
0
0
0
0
0
0
0
0
0
0
0
0
0
0
0
0
0
0
0
0
0
0
0
0
0
0
0
0
0
0
0
0
0
0
0
0
0
0
1
1
1
1
1
1
1
1
1
1
1
1
1
1
1
1
1
1
1
1
1
1
1
1
1
1
1
1
1
1
1
1
1
1
1
1
1
1
1
1
1
1
1
1
1
1
1
1
1
1
1
1
1
1
1
1
1
1
1
1
1
1
1
1
1
1
1
1
1
1
1
1
1
1
1
1
1
1
1
1
1
1
1
1
1
1
1
1
1
1
1
1
1
1
1
1
1
1
1
1
1
1
1
1
1
2
2
2
2
2
2
2
2
2
2
2
2
2
2
2
2
2
2
2
2
2
2
2
2
2
3
3
3
3
2
2
2
2
2
2
2
2
2
2
2
2
2
2
2
2
2
2
2
2
2
2
2
3
3
3
3
4
4
4
4
4
4
4
4
4
4
4
4
4
4
4
4
4
4
6
6
6
6
6
6
6
6
6
6
6
6
6
6
6
6
6
6
7
6
6
6
6
6
6
6
6
6
6
6
6
6
6
6
6
6
6
6
6
7
7
7
7
7
7
7
7
7
7
7
7
9
9
9
9
9
9
9
9
9
9
9
9
9
9
8
8
8
8
8
8
8
8
8
8
8
8
8
8
8
8
8
8
8
8
8
8
8
8
8
8
8
8
8
8
8
8
8
8
8
8
8
8
8
8
8
8
8
8
8
8
8
8
8
8
8
8
8
8
8
8
9
9
9
9
9
9
9
9
9
9
9
9
9
9
9
9
9
9
9
9
9
9
9
9
9
9
9
9
9
9
9
8
8
7
7
8
8
8
8
8
8
8
8
8
8
8
8
8
8
8
8
8
8
8
8
8
8
8
8
8
8
8
8
8
8
8
8
8
8
8
8
8
8
8
5
5
5
5
5
5
5
5
4
4
4
4
4
4
4
3
3
3
3
3
3
3
3
3
4
4
4
4
4
4
4
4
4
4
4
4
4
4
4
4
4
4
4
4
4
4
4
4
4
4
4
4
4
4
4
4
4
3
3
3
3
3
3
3
3
3
3
3
3
3
3
4
4
4
4
3
3
3
3
3
3
3
3
3
3
3
3
3
3
3
3
3
3
3
3
4
4
4
4
4
4
4
4
4
4
4
4
4
4
4
4
4
4
4
4
3
3
3
3
3
3
3
3
3
3
3
3
3
3
3
3
3
3
2
2
2
2
2
2
2
2
2
2
2
2
2
2
1
1
1
1
1
1
1
1
1
1
1
1
1
1
1
1
1
1
1
1
1
1
1
1
1
1
1
1
1
1
1
1
1
1
1
1
1
1
1
1
1
1
1
1
1
1
1
1
1
1
1
1
1
1
1
1
1
1
1
1
1
1
1
1
1
1
1
1
1
1
1
1
1
1
1
1
1
1
1
1
1
1
1
1
1
1
1
1
1
1
1
1
1
1
1
1
1
1
1
1
1
1
1
1
1
1
1
1
1
1
1
1
1
1
1
1
1
1
1
1
1
0
0
0
0
0
0
0
0
0
0
0
0
0
0
0
0
0
0
0
0
0
0
0
0
0
0
0
0
0
0
0
0
0
0
0
0
0
0
1
1
3
3
3
3
3
3
4
4
4
4
4
4
4
5
5
5
5
5
5
5
5
5
5
5
5
5
5
5
5
5
5
5
5
5
5
5
5
5
5
5
5
5
5
5
5
5
5
5
5
5
5
5
6
6
6
6
6
6
6
6
6
6
6
6
6
6
6
6
6
6
6
6
6
6
6
6
6
6
6
6
6
6
6
6
6
6
6
6
6
6
6
6
6
6
6
6
6
6
6
6
6
6
7
7
7
7
7
7
7
7
8
8
8
8
8
8
9
9
9
9
9
9
9
9
8
8
8
8
8
8
8
8
8
8
8
8
8
8
8
8
8
7
6
6
6
6
6
6
6
6
5
4
4
4
4
4
4
4
4
4
4
4
4
4
4
4
4
4
4
4
4
4
4
4
4
4
4
4
4
4
4
4
4
4
4
3
3
3
3
3
3
3
3
4
4
4
4
4
4
4
4
4
4
4
4
4
4
4
4
4
4
4
4
4
4
4
3
3
3
3
3
3
3
3
3
3
3
3
3
3
3
3
3
3
3
3
3
2
2
2
2
2
2
2
2
2
2
2
2
2
2
2
2
2
2
1
1
1
1
1
1
1
1
1
1
1
1
1
1
1
1
1
1
1
1
1
1
1
1
1
1
1
1
1
1
1
1
1
1
1
1
1
1
1
1
1
1
1
1
1
1
1
2
2
2
2
2
2
2
3
4
4
4
4
4
4
4
4
4
4
4
4
4
4
4
4
4
4
4
4
4
4
4
4
4
4
4
4
4
4
4
4
4
4
4
4
4
4
4
4
4
4
4
4
4
4
4
4
4
4
4
4
4
4
4
4
4
3
3
3
3
3
3
3
3
3
3
3
3
3
4
4
5
5
5
5
5
5
5
5
5
5
5
5
5
5
5
5
5
5
5
5
5
5
5
5
5
5
5
5
4
4
4
5
5
5
5
5
5
5
5
5
5
5
5
5
5
5
5
5
5
6
6
6
6
6
6
6
6
6
6
6
6
6
6
6
6
6
6
6
6
6
6
6
6
6
6
6
6
7
7
7
7
7
7
7
7
7
7
7
6
6
6
6
6
6
6
6
6
6
6
6
6
6
6
6
6
6
6
6
6
6
6
6
6
5
5
5
5
5
5
5
5
5
5
5
4
4
4
4
4
3
3
3
3
4
4
4
4
4
4
4
4
4
4
4
4
4
4
4
4
4
4
4
4
4
3
3
3
3
3
3
3
3
3
3
3
3
3
3
3
3
3
3
3
3
3
3
3
3
3
3
3
3
3
3
3
3
3
3
3
3
3
3
3
3
3
3
3
3
3
3
3
3
3
3
3
3
3
3
3
3
3
3
3
3
3
3
3
3
3
3
2
2
2
2
2
2
1
1
1
1
1
1
1
1
1
1
1
1
1
0
0
0
0
0
0
0
0
0
0
0
0
0
0
0
0
0
0
0
0
0
0
0
0
0
0
0
0
0
0
0
0
0
0
0
0
0
0
0
0
0
0
0
0
0
0
0
0
0
0
0
0
0
0
0
0
0
0
0
0
0
0
0
0
0
0
0
0
0
0
0
0
0
1
1
1
1
1
1
1
1
1
1
2
3
3
3
3
3
3
3
3
4
4
4
4
4
4
4
4
4
4
4
4
4
4
4
4
4
4
4
4
4
4
4
4
4
4
4
4
4
4
4
4
4
5
5
5
5
5
5
5
5
5
5
5
5
5
5
5
5
5
5
5
5
5
5
5
5
5
5
5
5
5
5
5
5
7
7
9
9
9
9
9
9
9
9
9
9
9
9
9
9
9
9
9
9
9
9
9
9
9
9
9
9
9
9
9
10
10
10
10
10
10
10
10
10
10
10
10
10
10
10
10
10
10
10
10
10
10
10
10
10
10
8
7
7
7
7
7
7
7
7
7
7
7
7
7
7
7
7
7
7
7
7
7
7
7
7
7
7
7
7
7
7
7
7
7
7
7
7
7
7
7
7
7
7
7
7
7
7
6
6
6
6
6
6
6
6
6
6
6
6
5
5
5
5
5
5
5
5
5
5
5
5
5
5
5
6
6
6
6
6
6
6
6
6
4
4
4
4
6
6
6
6
6
6
6
5
6
7
7
7
7
7
7
7
7
7
7
7
7
7
7
7
7
7
7
7
7
7
7
7
7
7
7
7
7
7
7
7
8
8
8
8
8
8
8
8
8
8
8
8
8
8
8
8
8
8
8
8
8
8
8
8
8
8
9
8
8
8
8
8
8
8
8
8
8
8
8
8
8
8
8
8
8
8
8
8
8
8
8
8
8
8
8
8
8
8
8
8
8
8
8
8
8
8
8
8
8
8
8
8
8
8
8
8
8
8
8
8
8
8
9
8
8
7
7
7
7
8
8
9
9
9
9
9
9
9
9
9
9
9
9
9
10
10
11
11
11
11
11
11
11
11
11
11
10
10
10
11
11
11
11
11
11
11
10
10
10
10
10
10
10
10
10
10
10
10
10
10
10
10
10
10
10
10
10
10
10
10
10
10
10
10
10
10
10
10
10
10
10
10
10
10
10
10
10
10
10
10
10
10
10
10
11
11
11
9
10
9
9
9
9
9
9
9
9
9
9
9
9
8
8
8
8
8
8
8
8
8
8
8
8
8
8
8
8
8
8
8
8
8
8
9
11
11
11
11
11
11
10
10
10
12
14
15
18
18
18
18
20
22
22
22
22
22
25
25
25
26
26
26
26
28
28
28
28
28
28
28
28
28
28
28
29
29
31
31
31
31
31
30
30
30
30
30
31
31
32
32
34
34
34
34
34
34
34
34
34
34
34
34
33
33
33
33
33
33
33
32
32
32
32
32
32
32
32
32
32
32
33
33
33
33
34
34
34
34
34
34
34
34
34
34
34
34
34
34
35
35
35
35
35
35
35
35
35
35
37
38
38
38
38
38
38
38
38
38
38
38
38
38
38
38
38
38
38
38
38
38
38
38
38
38
38
38
38
38
37
37
36
35
34
34
34
34
34
34
33
32
32
32
31
31
30
30
30
30
30
30
30
29
29
27
27
27
27
27
27
26
26
26
26
26
26
26
26
26
26
24
23
23
23
23
23
23
21
20
20
20
21
21
21
21
21
20
20
20
21
24
30
32
35
36
39
34
34
34
34
34
33
33
33
33
33
33
33
33
33
32
32
32
32
34
34
34
34
34
34
34
34
34
34
34
35
36
37
38
34
35
35
35
35
35
36
36
36
36
36
36
34
34
34
34
34
34
33
33
33
34
34
35
35
35
37
37
38
38
38
38
38
38
39
39
40
41
41
41
41
43
43
43
43
43
42
42
42
43
43
45
46
46
46
47
47
47
47
47
47
47
47
47
47
47
46
46
46
47
47
47
47
47
47
47
47
49
50
50
54
54
54
54
54
54
54
54
53
56
55
55
55
56
56
56
55
57
57
58
58
59
59
58
58
58
59
60
61
62
63
64
67
68
68
66
66
66
66
66
66
66
66
66
66
65
66
66
66
67
67
67
68
68
68
69
69
69
69
69
68
67
66
65
65
65
65
65
65
65
65
65
64
63
63
63
62
62
62
61
61
61
60
60
60
60
60
60
60
60
59
58
58
57
57
56
55
55
55
54
54
53
53
53
53
52
52
50
50
50
50
50
49
49
48
48
48
48
46
46
46
45
45
43
43
43
43
43
43
42
42
42
42
42
42
42
42
40
40
39
37
37
37
37
37
37
36
36
35
35
35
35
35
34
34
29
29
28
24
23
23
23
23
22
22
22
22
22
22
22
22
22
22
22
22
21
20
20
20
20
20
20
20
20
20
20
20
20
20
19
19
19
19
18
18
18
17
14
11
11
11
11
11
11
11
5
5
5
3
3
3
3
3
3
2
2
2
1
1
1
1
1
2
2
2
1
1
1
1
1
1
1
1
1
1
1
1
1
1
1
1
1
1
1
1
1
1
1
1
1
1
1
1
1
1
1
1
1
1
1
1
1
1
1
1
1
1
1
1
1
1
1
1
1
1
1
1
1
1
1
1
1
1
1
1
1
1
1
1
1
1
1
1
1
1
3
3
3
5
5
5
5
5
5
5
5
5
4
4
4
4
4
4
5
5
5
5
5
5
5
5
5
5
5
5
5
5
5
5
5
5
5
5
5
5
5
5
5
5
5
5
5
5
5
5
5
5
5
5
5
5
5
5
5
5
5
5
5
5
5
5
5
5
5
5
5
5
5
5
5
5
5
5
5
5
5
5
5
5
5
5
5
5
5
5
5
5
5
6
6
6
6
6
6
6
6
6
6
6
6
6
6
6
6
6
6
6
6
6
6
6
6
6
6
6
6
6
6
5
5
5
5
5
4
4
4
4
4
4
4
4
4
4
4
3
3
3
3
3
3
2
2
2
2
2
2
2
2
2
2
2
2
2
2
2
2
2
2
2
2
2
2
2
2
2
2
2
2
2
2
2
2
2
2
2
2
2
2
2
2
2
2
2
2
2
2
2
2
2
2
2
2
2
2
2
2
2
2
2
2
2
2
2
2
2
2
1
1
1
1
1
1
1
1
1
1
1
1
1
0
0
0
0
0
0
0
0
0
0
0
0
0
0
0
0
0
0
0
0
0
0
0
0
0
0
0
0
0
0
0
0
0
0
0
0
0
0
0
0
0
0
0
0
0
0
0
0
0
0
0
0
0
0
0
0
0
0
0
0
0
1
1
1
1
1
1
1
1
1
1
1
1
1
1
1
1
1
1
1
1
1
1
1
1
1
1
1
1
1
1
1
1
1
1
1
1
1
1
1
1
1
1
1
1
1
1
1
1
1
1
1
1
1
1
1
1
1
1
1
1
1
1
1
1
1
1
1
1
1
1
1
1
1
1
1
1
1
1
1
1
1
1
1
1
1
1
1
1
1
1
1
1
1
2
2
2
2
1
1
1
1
1
0
0
0
0
0
0
0
0
0
0
0
0
0
0
0
0
0
0
0
0
0
0
0
0
0
0
0
0
0
0
0
0
0
0
0
0
0
0
1
1
1
1
1
1
1
1
1
3
3
3
3
5
5
5
5
5
5
5
5
5
5
6
6
6
6
6
6
6
6
6
6
6
6
6
6
6
6
6
6
6
6
6
6
6
6
6
6
6
6
6
6
6
6
6
6
6
6
6
6
6
6
6
6
6
6
6
6
6
6
6
6
7
7
7
7
7
7
7
7
7
7
7
7
8
8
8
8
8
8
8
8
8
8
8
8
8
8
8
8
8
8
8
8
8
8
8
8
8
8
8
8
8
8
8
8
8
8
8
8
8
8
8
8
8
8
8
8
8
7
7
7
9
9
9
9
9
9
9
9
9
9
9
9
9
9
9
9
9
9
10
9
9
9
9
9
9
8
8
8
8
6
6
5
5
5
5
6
6
6
6
6
6
6
6
6
6
6
6
6
6
6
6
6
6
6
6
6
6
6
6
6
6
6
6
6
5
4
4
4
4
4
4
4
4
4
4
4
4
4
4
4
4
4
4
4
5
5
5
5
5
5
5
5
5
5
5
5
5
5
5
5
5
5
5
5
5
6
6
6
6
6
6
6
6
6
6
6
6
6
6
6
6
6
6
6
6
6
7
7
7
10
10
10
9
9
10
10
12
12
12
13
14
14
15
15
15
14
14
14
14
14
14
14
14
14
14
14
14
14
14
14
13
13
13
14
14
14
14
14
14
14
14
14
14
14
14
14
14
13
13
13
13
13
13
13
13
13
13
13
13
13
14
14
14
14
14
14
14
14
14
14
14
14
14
13
13
13
13
13
13
13
13
13
13
13
13
13
13
13
13
12
14
15
15
15
15
15
15
15
15
15
15
15
15
15
15
15
15
15
15
15
16
16
16
16
16
17
17
17
17
18
18
18
18
17
16
16
16
17
17
20
20
20
19
19
18
18
18
18
17
17
16
16
17
17
17
17
17
17
16
18
18
18
18
17
17
17
17
18
18
18
18
18
18
18
18
18
18
18
18
18
18
18
18
17
17
17
17
17
17
17
17
17
17
17
17
17
17
18
18
17
17
17
17
17
17
17
17
17
17
17
17
17
17
17
17
17
17
17
17
17
17
17
17
17
17
17
17
17
17
17
17
17
17
17
17
18
18
18
19
19
19
19
20
20
20
20
20
20
20
20
21
21
22
23
23
24
24
24
24
24
23
23
22
22
20
20
20
20
20
20
20
20
20
20
20
20
20
20
20
20
20
20
20
20
20
20
20
20
20
20
20
20
20
19
19
19
19
19
19
19
19
19
19
18
17
17
17
17
17
17
17
17
17
17
17
17
17
17
17
17
17
17
17
15
15
15
14
14
14
14
14
14
14
14
14
14
14
14
13
13
13
13
13
13
12
12
12
12
12
12
12
12
12
12
13
13
13
13
13
13
13
13
13
12
12
13
13
15
16
16
16
16
16
16
16
17
17
17
17
17
17
17
17
17
16
16
16
16
16
13
13
12
12
11
11
11
11
11
11
11
11
11
11
11
11
11
10
10
10
10
10
12
12
12
12
12
12
12
11
11
11
11
11
14
14
14
13
14
14
14
14
14
14
14
14
14
14
14
14
14
13
13
13
13
13
13
13
13
13
12
12
12
12
12
12
12
12
12
12
12
12
12
12
12
12
12
12
12
12
12
12
13
13
13
13
13
13
13
14
14
14
14
14
14
14
16
17
17
17
17
17
17
17
17
17
17
17
17
17
17
17
17
17
17
17
17
17
17
17
17
17
17
17
17
17
17
17
17
17
17
17
17
17
17
18
18
18
18
18
18
18
18
18
18
18
18
18
18
18
18
17
17
17
17
17
17
17
17
17
17
18
17
17
17
15
16
17
17
16
16
16
16
16
16
16
16
16
16
18
19
19
19
19
20
21
21
21
22
22
22
22
22
22
22
22
22
22
22
22
22
22
22
22
22
22
22
22
21
21
21
20
20
20
20
21
21
21
21
21
21
21
21
23
23
23
23
23
23
23
23
23
23
23
24
24
24
24
24
24
26
26
26
26
26
26
26
26
26
26
26
26
24
24
23
23
23
23
24
24
24
24
25
25
25
25
26
26
26
27
27
27
27
27
27
27
27
27
27
27
27
27
27
27
27
27
27
27
27
27
27
28
28
28
30
30
30
32
33
33
33
33
33
33
33
32
32
32
31
31
31
31
31
31
31
31
31
31
31
31
30
30
30
30
30
30
30
29
29
29
29
29
29
28
28
28
28
26
26
26
26
26
26
26
26
26
24
24
24
24
24
24
24
24
24
24
24
24
24
24
24
25
25
25
24
24
23
23
23
23
23
23
23
23
23
23
23
22
22
21
21
21
21
21
21
20
20
20
20
20
20
20
20
20
20
20
20
20
20
20
20
18
18
18
17
17
17
17
17
17
17
17
17
15
15
15
15
15
15
15
15
15
15
14
14
14
14
14
14
14
14
14
13
15
15
15
15
13
13
14
13
13
13
11
11
11
11
11
11
11
11
11
12
12
12
12
12
12
14
14
14
14
14
14
14
14
14
14
14
14
14
14
14
14
12
12
12
12
12
12
12
12
12
12
12
12
13
13
12
12
11
11
11
11
11
11
11
11
13
13
13
13
13
13
13
13
13
13
13
13
13
13
13
13
13
13
13
13
12
11
11
11
11
11
11
11
11
11
11
11
11
10
10
10
10
10
10
10
10
10
10
10
10
10
10
11
11
11
11
11
11
11
11
11
11
11
11
11
11
11
11
11
11
13
13
13
11
10
10
10
10
10
10
10
10
10
10
10
10
11
11
11
11
11
10
10
10
10
10
10
10
10
10
10
10
10
10
10
10
10
10
10
10
10
10
10
13
13
13
13
15
15
15
16
16
16
16
16
16
16
16
16
18
18
18
18
18
17
19
19
18
18
20
20
20
20
21
24
25
25
25
27
26
27
27
27
28
27
28
29
29
29
29
29
29
29
29
29
28
28
28
28
28
28
28
28
28
28
28
28
28
28
28
27
27
28
28
28
28
28
28
28
28
28
28
28
28
28
28
28
28
28
28
28
28
28
28
28
28
28
28
28
27
27
27
27
27
27
27
27
27
27
27
27
27
28
28
28
28
28
28
28
28
28
28
28
28
28
28
27
27
26
26
26
26
26
26
26
25
24
24
24
24
24
24
24
24
24
23
21
21
21
21
21
20
20
20
20
20
20
20
20
20
20
19
19
19
19
18
18
17
17
17
17
16
16
15
15
14
14
14
14
14
14
14
12
12
12
11
11
11
11
11
11
11
10
9
9
8
8
8
8
8
8
8
8
8
8
8
7
8
8
8
8
8
8
8
8
7
7
7
7
6
6
6
6
4
4
4
3
3
3
2
3
2
2
2
2
2
2
2
2
2
2
2
2
2
2
2
2
2
2
2
2
2
2
2
2
2
2
2
2
2
2
2
2
2
2
2
2
2
2
2
2
2
2
2
2
2
2
2
2
2
3
3
3
3
3
3
3
3
3
3
3
3
3
3
3
3
3
3
3
3
3
3
3
3
3
3
3
3
3
3
3
3
3
3
3
3
3
3
3
3
3
3
4
4
4
4
4
4
4
4
4
4
4
4
4
4
4
4
4
4
4
4
4
4
4
3
3
3
3
3
3
3
3
3
3
3
3
3
3
3
3
3
3
2
2
2
2
2
2
2
2
2
2
2
2
2
2
2
2
2
2
2
2
2
2
2
2
2
2
2
2
2
2
2
2
2
2
2
2
2
2
2
2
2
2
2
2
2
2
2
2
2
2
2
2
2
2
2
2
2
2
2
2
2
2
2
2
2
2
2
2
2
2
2
2
2
2
2
2
2
2
2
2
2
2
2
2
2
2
2
2
2
2
2
2
2
2
2
2
2
2
2
2
2
2
2
2
2
2
2
2
2
2
2
2
2
2
2
2
2
2
2
2
2
2
2
2
2
2
2
2
2
2
2
2
2
2
2
2
2
2
2
2
2
2
2
2
2
2
2
1
1
1
1
1
1
1
1
1
1
1
1
1
1
1
1
1
1
1
1
1
1
1
1
1
1
1
1
1
1
1
1
1
1
1
1
1
1
1
1
1
1
1
1
1
1
1
1
1
1
1
2
2
2
2
2
2
2
2
2
2
2
2
2
2
2
2
2
2
2
2
2
2
2
2
2
2
2
2
2
2
2
2
2
2
2
2
2
2
2
2
2
2
2
2
2
2
2
2
2
2
2
2
2
2
2
2
2
2
2
2
2
2
2
2
2
1
1
1
1
1
1
1
1
0
0
0
0
0
0
0
0
0
0
0
0
0
0
0
0
0
0
0
0
0
0
0
0
0
0
0
0
0
0
0
0
0
0
0
0
0
0
0
0
0
0
0
0
0
0
0
0
0
0
0
0
0
0
0
0
0
0
0
0
0
0
0
0
0
0
0
0
0
0
0
0
0
0
0
0
0
0
0
0
0
0
0
0
0
0
0
0
0
0
0
0
0
0
0
0
0
0
0
0
0
0
0
0
0
0
0
0
0
0
0
0
0
0
0
0
0
0
0
0
0
0
0
0
0
0
0
0
0
0
0
0
0
0
0
0
0
0
0
0
0
0
0
0
0
0
0
0
0
0
0
0
0
0
0
0
0
0
0
1
1
1
2
2
2
2
2
2
2
2
2
2
2
2
2
2
2
2
2
2
2
2
2
2
2
2
2
2
2
2
2
2
2
2
2
3
3
3
3
3
3
3
3
3
3
3
3
3
3
3
3
3
3
3
3
3
3
3
3
3
3
3
3
3
3
3
3
3
3
3
3
3
3
3
3
3
3
3
3
3
3
3
3
3
3
3
3
3
3
3
3
3
3
3
3
3
3
3
3
3
3
3
3
3
3
3
3
3
3
3
3
3
3
3
3
3
3
3
3
3
3
3
3
3
3
3
3
3
3
3
3
3
3
3
3
3
3
3
3
3
3
3
3
3
3
3
3
3
3
3
3
3
3
3
3
3
2
2
2
2
2
2
2
2
3
3
3
3
3
3
3
3
3
2
2
2
2
2
2
2
2
2
2
2
2
1
1
1
1
1
1
1
1
1
1
1
1
1
1
1
1
1
1
1
1
1
1
1
1
1
1
1
1
1
1
1
1
1
1
1
1
1
1
1
1
1
1
1
1
1
1
1
1
1
1
1
1
1
1
1
1
1
1
1
1
1
2
2
1
1
1
1
1
1
1
1
1
1
1
1
1
1
1
1
1
1
1
1
1
1
1
1
1
1
1
1
1
1
1
1
1
1
1
1
1
1
1
1
1
1
1
1
1
1
1
1
1
1
1
1
1
1
1
1
1
1
1
1
1
1
1
1
1
1
1
1
1
1
1
1
1
1
1
1
1
1
0
0
0
0
0
0
0
0
0
0
0
0
0
0
0
0
0
0
0
0
0
0
0
0
0
0
0
0
0
0
0
0
0
0
0
0
0
0
0
0
0
0
0
0
0
0
0
0
0
0
0
0
0
0
0
0
0
0
0
0
0
0
0
0
0
0
0
0
0
0
0
0
0
0
0
0
0
0
0
0
0
0
0
0
1
1
1
1
1
1
1
1
1
1
1
1
1
1
1
1
1
1
1
1
1
1
1
1
1
1
1
1
1
1
1
1
1
1
1
1
1
1
1
1
1
1
1
1
1
1
1
1
1
1
1
1
1
1
1
1
1
1
1
1
1
1
1
1
1
1
1
1
1
1
1
1
1
1
1
1
1
1
1
1
1
1
1
1
1
1
1
1
1
1
1
1
1
1
1
1
1
1
1
1
1
1
1
1
1
1
1
1
1
1
1
1
1
1
1
1
1
1
1
1
1
1
1
1
1
1
1
1
1
1
1
1
1
1
1
1
1
1
1
1
1
1
1
1
1
1
1
1
1
1
1
1
1
1
0
0
0
0
0
0
0
0
0
0
0
0
0
0
0
0
0
0
0
0
0
0
0
0
0
0
0
0
0
0
0
0
0
0
0
0
0
0
0
0
0
0
0
0
0
0
0
0
0
0
0
0
0
0
0
0
0
0
0
0
0
0
0
0
0
0
0
0
0
0
0
0
0
0
0
0
0
0
0
0
0
0
0
0
0
0
0
0
0
0
0
0
0
0
0
0
0
0
0
0
0
0
0
0
0
0
0
0
0
0
0
0
0
0
0
0
0
0
0
0
0
0
0
0
0
0
0
0
0
0
0
0
0
0
0
0
0
0
0
0
0
0
0
0
0
0
0
0
0
0
0
0
0
0
0
0
0
0
0
0
0
0
0
0
0
0
0
0
0
0
0
0
0
0
0
0
0
0
1
1
1
1
1
1
1
1
1
1
1
1
1
1
1
1
1
1
1
1
1
1
1
1
1
1
1
1
1
1
1
1
1
1
0
0
0
0
0
0
0
0
0
0
0
0
0
0
0
0
0
0
0
0
0
0
0
0
0
0
0
0
0
0
0
0
0
0
0
0
0
0
0
0
0
0
0
0
0
0
0
0
0
0
0
0
0
0
0
0
0
0
0
0
0
0
0
0
0
0
0
0
0
0
0
0
0
0
0
0
0
0
0
0
0
1
1
1
1
1
1
1
1
1
1
1
1
1
1
1
1
1
1
1
1
1
1
1
1
1
1
1
1
1
1
1
1
1
1
1
1
1
1
1
1
1
1
1
0
0
0
0
0
0
0
0
0
0
0
0
0
0
0
0
0
0
0
0
0
0
0
0
0
0
0
0
0
1
1
1
1
1
1
1
1
1
1
1
1
1
1
1
1
1
1
1
1
1
1
1
1
1
1
1
1
1
1
1
1
1
1
1
1
1
1
1
1
1
1
1
1
1
1
1
1
1
1
1
1
1
1
1
1
1
1
1
1
1
1
1
1
1
1
1
1
1
1
1
1
1
1
1
1
1
1
1
1
1
1
0
0
0
0
0
0
0
0
0
0
0
0
0
0
0
0
0
0
0
0
0
0
0
0
0
0
2
2
3
3
3
3
3
3
3
3
3
3
3
3
3
3
3
3
3
3
3
3
3
3
3
3
3
3
3
3
3
3
3
3
4
4
4
4
4
4
4
4
4
4
4
4
4
4
4
5
5
5
5
5
5
5
5
5
5
5
5
5
5
5
5
5
5
5
5
5
5
5
5
5
5
5
5
5
5
5
5
5
5
5
5
5
5
5
5
5
5
5
5
5
5
5
5
5
5
5
5
5
5
5
5
5
5
5
5
5
5
5
5
5
5
5
5
5
5
5
5
5
5
5
5
5
5
5
5
4
3
3
3
3
3
3
3
3
3
3
3
3
3
3
3
3
3
3
3
3
3
3
3
3
3
3
3
3
3
3
4
4
4
4
4
4
4
4
4
3
3
3
3
3
3
3
3
3
3
3
3
3
3
3
3
3
3
3
3
3
3
3
3
3
3
3
3
3
3
3
3
3
3
3
3
3
2
2
2
2
2
2
2
2
2
2
2
1
1
1
1
1
1
1
1
1
1
1
1
1
1
1
1
1
1
1
1
1
2
2
2
2
2
2
2
2
2
2
2
2
2
2
2
2
2
2
2
2
2
2
1
1
1
1
1
1
1
1
1
1
1
1
1
1
1
1
1
1
1
1
1
1
1
1
1
1
1
1
1
1
1
1
1
1
1
1
0
0
0
0
0
0
0
0
0
0
0
0
0
0
0
0
0
0
0
0
1
1
1
1
1
1
1
1
1
1
1
1
1
1
1
1
1
1
1
1
1
1
1
1
1
1
1
1
1
1
1
1
1
1
1
1
1
1
1
1
1
1
1
1
1
1
1
1
1
1
1
1
1
1
1
1
1
2
2
2
2
2
2
2
2
2
2
2
2
2
2
2
2
2
2
3
3
3
3
3
3
4
4
4
4
4
4
4
4
4
6
6
6
6
6
6
6
6
6
6
6
6
6
6
6
6
6
6
6
6
6
6
6
6
6
6
6
6
6
6
6
6
6
6
6
6
6
6
5
5
5
5
5
5
5
5
5
5
5
5
5
5
5
5
5
5
5
5
5
5
5
5
4
4
4
4
4
4
4
4
4
4
4
4
4
4
4
4
4
4
4
4
4
4
4
4
4
4
4
4
4
4
4
4
4
4
4
4
4
4
4
4
4
4
4
4
4
4
4
4
4
4
4
4
4
4
4
4
4
4
4
4
4
2
2
1
1
1
1
1
1
1
1
1
1
1
1
1
1
1
1
1
1
1
1
1
1
1
1
1
1
1
1
1
1
1
1
0
0
0
0
0
0
0
0
0
0
0
0
0
0
0
0
0
0
0
0
0
0
0
0
0
1
1
1
1
1
1
1
1
0
0
0
0
0
0
0
0
0
0
0
0
0
0
0
0
0
0
0
0
0
0
0
0
0
0
0
0
0
0
0
0
0
0
0
0
0
0
0
0
0
0
0
0
0
0
0
0
0
0
0
0
0
0
0
0
0
0
0
0
0
0
0
0
0
0
0
0
0
0
0
0
0
1
1
1
1
1
1
1
1
1
1
1
1
1
1
1
1
1
1
1
2
2
2
2
2
2
2
2
2
2
2
2
2
2
2
2
2
2
2
2
3
3
3
3
3
3
3
3
3
3
3
3
3
3
3
3
3
3
3
3
3
3
3
3
2
2
2
2
2
2
2
2
2
2
2
2
2
2
2
2
2
2
2
2
2
2
2
2
2
2
2
2
2
2
2
2
2
2
2
2
2
2
2
2
2
2
2
2
2
2
2
2
2
2
2
2
2
2
2
2
2
2
2
2
2
2
2
2
2
2
2
2
2
2
2
2
2
2
2
2
2
3
3
3
3
3
3
3
3
3
3
3
3
3
3
3
3
3
3
3
3
3
3
3
3
3
3
3
3
3
3
3
3
3
3
3
3
3
3
3
3
3
3
3
3
2
2
2
2
2
2
2
2
2
2
2
2
3
3
3
3
3
3
3
3
3
3
3
3
3
3
3
3
3
3
3
3
3
3
3
3
3
3
3
3
3
3
3
3
3
3
3
3
3
3
3
3
3
3
3
2
2
2
2
2
2
2
2
3
3
3
3
3
3
3
3
3
3
3
3
3
3
3
3
3
3
3
3
3
3
3
3
3
3
3
3
3
3
3
3
3
3
3
3
3
3
3
3
3
3
3
3
3
3
3
3
3
3
3
3
3
3
3
3
3
3
3
3
3
3
3
3
3
3
3
2
2
2
3
3
3
3
3
3
3
3
3
3
3
3
3
3
3
3
3
3
3
3
2
2
2
2
3
2
2
2
2
2
2
2
2
2
2
2
2
2
2
2
2
2
2
2
2
2
2
2
2
2
2
2
2
2
2
2
2
2
2
2
2
2
2
2
2
2
2
2
2
2
2
2
2
2
2
2
2
2
2
2
2
2
2
2
1
1
1
1
1
1
1
1
1
1
1
1
1
1
1
1
1
1
1
1
1
1
1
1
1
1
1
1
1
1
1
1
1
1
1
1
1
1
1
1
1
1
2
2
2
2
2
2
2
2
2
2
2
2
2
2
2
2
2
2
2
2
2
2
2
2
2
2
2
2
2
2
2
2
2
2
2
2
2
2
2
2
2
2
2
2
2
2
1
1
1
1
1
1
1
1
1
1
1
1
1
1
1
1
1
1
1
1
1
1
1
1
1
0
0
0
0
0
0
0
0
0
0
0
0
0
0
0
0
0
0
0
0
0
0
0
0
0
0
0
0
0
0
0
0
0
0
0
0
0
0
0
0
0
0
0
0
0
0
0
0
0
0
0
0
0
0
0
0
0
0
0
0
0
0
0
0
0
0
0
0
0
0
0
0
0
0
0
0
0
0
0
0
0
0
0
0
0
0
0
0
0
0
0
0
0
0
0
0
0
0
0
0
0
0
0
0
0
0
0
0
0
0
0
0
0
0
0
0
0
0
0
0
0
0
0
0
0
0
0
0
0
0
0
0
0
0
0
0
0
0
0
0
0
0
0
0
0
0
0
0
0
0
0
0
0
0
0
0
0
0
0
0
0
0
0
0
0
0
0
0
0
0
0
0
0
0
0
0
0
0
0
0
0
0
0
0
0
0
0
0
0
0
0
0
0
0
0
0
0
0
0
0
0
0
0
0
0
0
0
0
0
0
0
0
0
0
0
0
0
0
0
0
0
0
0
0
0
0
0
0
0
1
1
1
1
1
1
1
1
1
1
1
1
1
1
1
1
1
1
1
1
1
1
1
1
1
1
1
1
1
1
1
1
1
1
1
1
1
1
1
1
1
1
1
1
1
1
1
1
1
1
1
1
1
1
1
1
1
1
1
1
1
1
1
1
1
1
1
1
1
1
1
1
1
1
1
1
1
1
0
0
0
0
0
0
0
0
0
0
0
0
0
0
0
0
0
0
0
0
0
0
0
0
0
0
0
0
0
0
0
0
0
0
0
0
0
0
0
0
0
0
0
0
0
0
0
0
0
0
0
0
0
0
0
0
0
0
0
0
0
0
0
0
0
0
0
0
0
0
0
0
0
0
0
0
0
0
0
0
0
0
0
0
0
0
0
0
0
0
0
0
0
0
0
0
0
0
0
0
0
0
0
0
0
0
0
0
0
0
0
0
0
0
0
0
0
0
0
0
0
0
0
0
0
0
0
0
0
0
0
0
0
0
0
0
0
0
0
0
0
0
0
0
0
0
0
0
0
0
0
0
0
0
0
0
0
0
0
0
0
0
0
0
0
0
0
0
0
0
0
0
0
0
0
0
0
0
0
0
0
0
0
0
0
0
0
0
0
0
0
0
0
0
0
0
0
0
0
0
0
0
0
0
0
0
0
0
0
0
0
0
0
0
0
0
0
0
0
0
0
0
0
0
0
0
0
0
0
0
0
0
0
0
0
0
0
0
0
0
0
0
0
0
0
0
0
0
0
0
0
0
0
0
0
0
0
0
0
0
0
0
0
0
0
0
0
0
0
0
0
0
0
0
0
0
0
0
0
0
0
0
0
0
0
0
0
0
0
0
0
0
0
0
0
0
0
0
0
0
0
0
0
0
0
0
0
0
0
0
0
0
0
0
0
0
0
0
0
0
0
0
0
0
0
0
0
0
0
0
0
0
0
0
0
0
0
0
0
0
0
0
0
1
1
1
1
1
1
1
1
1
1
1
2
2
2
2
2
2
2
2
2
2
2
2
2
2
2
2
2
2
2
2
2
2
2
2
2
2
2
2
2
2
2
2
2
2
2
2
2
2
2
2
2
2
2
2
2
2
2
2
2
2
2
2
2
2
2
2
2
2
2
2
2
2
2
2
2
2
2
2
2
2
2
2
2
2
2
2
2
2
2
2
2
2
2
2
2
2
2
2
2
2
2
2
2
2
2
2
2
2
2
2
2
2
2
2
2
2
2
2
2
2
2
2
2
2
2
2
2
2
2
2
2
2
3
3
3
3
3
3
3
3
3
3
3
3
2
2
2
2
2
2
2
2
2
2
2
2
2
2
2
2
2
2
2
2
2
2
2
2
2
2
2
2
2
2
2
2
2
2
2
2
2
2
2
2
2
2
2
2
2
2
1
1
1
1
1
1
1
1
1
1
1
1
1
1
1
1
1
1
1
1
1
1
1
1
1
1
1
1
1
1
1
1
1
1
1
1
1
1
1
1
1
1
1
1
1
1
1
1
1
1
1
1
1
1
1
1
1
1
1
1
1
1
1
1
1
0
0
0
0
0
0
0
0
0
0
0
0
0
0
0
0
0
0
0
0
0
0
0
0
0
0
0
0
0
0
0
0
1
1
1
1
1
1
1
1
1
1
1
1
1
1
1
1
1
1
1
1
1
1
1
1
1
1
1
1
1
1
1
1
1
1
1
1
1
2
2
2
2
2
2
2
2
2
2
2
2
2
2
2
2
2
2
2
2
2
2
2
2
2
2
2
2
2
2
2
2
2
2
2
2
2
2
2
2
2
2
2
2
2
2
2
2
2
2
2
2
2
2
2
2
2
2
2
2
2
2
2
2
2
2
2
2
2
2
2
1
1
1
1
1
1
1
1
1
1
1
1
1
1
1
0
0
0
0
0
0
0
0
0
0
0
0
0
0
0
0
0
0
0
0
0
0
0
0
0
0
2
2
3
3
3
3
3
3
3
3
3
3
3
5
5
5
5
5
5
5
5
5
5
5
5
5
5
5
5
5
5
5
5
5
5
5
5
5
5
5
5
5
5
5
5
5
5
5
5
5
5
5
6
6
6
6
6
6
6
6
6
6
6
6
6
6
6
7
7
7
7
7
7
7
7
7
7
7
7
8
8
8
8
8
8
8
8
8
8
8
8
8
8
8
8
8
8
8
8
8
8
8
8
8
8
8
8
8
8
8
8
8
8
8
8
8
8
8
8
8
8
8
8
8
8
8
8
8
8
8
8
8
8
8
8
8
8
8
8
8
7
7
7
7
7
7
7
6
6
6
6
6
6
6
6
6
6
6
6
6
6
6
6
6
6
6
7
6
6
6
6
6
6
6
6
6
6
6
6
6
6
6
6
6
6
5
5
5
5
5
5
5
5
5
5
4
4
4
4
4
4
4
4
4
4
4
4
4
4
4
4
4
4
4
4
4
4
4
4
3
3
4
4
4
3
3
3
3
3
3
3
3
3
3
3
3
3
3
3
2
2
2
2
2
2
2
2
2
2
2
2
2
2
2
2
2
2
2
2
2
2
2
2
2
2
2
2
2
2
2
2
2
2
2
2
2
2
2
2
2
2
2
3
3
3
3
3
3
3
3
3
3
4
4
5
7
7
7
7
7
7
7
7
7
7
7
7
7
7
7
7
7
7
8
8
8
8
8
8
8
8
8
8
8
8
8
9
11
13
17
17
18
18
18
18
18
18
18
19
19
19
19
19
19
19
19
19
19
19
19
19
19
19
19
19
22
22
22
22
22
22
23
25
29
29
30
30
30
29
29
34
35
36
36
36
36
35
35
35
35
35
36
36
37
37
37
37
37
37
38
38
38
38
38
38
38
38
38
38
38
38
38
38
36
36
36
36
36
37
37
37
37
38
38
38
38
38
37
37
37
37
37
37
37
37
37
37
37
37
35
35
35
35
35
35
34
33
33
33
33
33
33
33
33
33
33
33
33
33
33
33
33
33
32
31
31
31
31
31
31
31
33
32
32
31
31
31
28
28
28
28
29
29
30
30
31
31
32
32
32
32
32
33
36
36
36
36
36
36
36
36
36
37
37
37
36
36
36
35
34
34
33
33
33
33
32
31
31
31
31
31
31
31
29
29
29
29
29
28
28
28
26
26
25
24
24
24
24
24
24
24
24
24
24
24
24
24
24
24
24
24
24
24
25
25
25
22
22
22
22
23
23
23
25
25
25
25
25
24
24
24
24
24
24
24
24
25
28
29
30
29
29
27
27
27
27
27
27
27
28
28
28
29
29
29
30
29
30
30
30
29
29
29
28
28
28
27
26
25
25
25
25
25
25
24
24
23
23
23
23
23
23
22
22
22
22
22
22
22
22
22
22
23
23
24
24
24
24
25
25
25
26
26
26
26
26
26
26
25
25
26
27
27
26
26
26
26
26
26
26
26
26
26
26
26
26
26
26
26
26
26
26
26
27
27
27
27
26
26
26
26
26
25
25
25
25
25
25
25
25
23
23
23
23
21
21
21
22
23
23
23
23
22
22
22
22
22
23
25
26
26
25
25
26
26
29
29
29
31
31
33
33
35
38
36
40
65
73
74
75
75
74
72
72
72
72
72
73
73
75
75
76
77
77
77
77
79
79
80
80
80
80
80
80
80
80
80
79
79
79
79
79
79
79
80
81
82
82
81
81
80
80
80
80
81
81
81
81
81
81
81
81
81
81
81
82
83
85
85
85
89
90
90
90
90
90
90
90
90
91
91
91
91
92
92
92
92
91
93
93
96
96
100
104
105
105
105
104
104
106
106
106
106
107
108
110
110
144
145
146
146
144
143
142
142
143
143
143
143
144
143
143
143
143
141
140
140
142
142
143
142
143
144
141
139
141
144
144
144
147
146
146
145
144
143
143
144
146
147
151
153
153
152
151
151
147
147
147
147
147
147
146
146
145
145
143
140
140
140
140
140
138
138
138
140
140
140
140
137
137
137
137
136
135
135
135
133
133
131
131
132
133
133
130
132
133
134
135
136
135
132
131
131
131
131
131
131
131
129
128
128
128
126
125
124
124
121
120
116
116
116
116
116
116
116
116
116
116
116
114
112
112
112
112
111
111
107
104
103
102
102
102
102
102
102
101
98
98
98
98
98
98
97
97
95
95
95
94
94
91
89
87
87
86
85
82
82
85
86
86
82
81
77
76
74
74
74
74
74
75
75
75
75
73
73
74
73
76
76
70
70
71
67
72
75
76
76
76
76
76
76
78
76
74
74
74
75
76
74
75
73
73
73
72
72
72
70
68
68
68
68
70
71
70
75
92
100
105
108
107
108
108
110
116
118
118
118
115
116
116
125
125
126
126
125
125
129
141
141
144
145
177
175
200
214
215
216
217
217
218
220
220
222
224
225
227
227
226
226
225
227
230
234
236
235
235
236
237
237
239
239
241
243
253
259
269
270
279
284
288
292
292
292
292
292
293
293
293
293
294
294
294
294
294
295
295
295
295
293
294
294
297
298
298
298
297
299
299
304
305
306
309
310
316
316
318
316
316
316
316
316
317
318
318
318
318
316
317
316
316
315
314
314
312
312
312
314
314
313
315
314
314
323
323
327
326
326
324
324
325
331
359
388
401
401
407
402
417
415
416
422
426
427
425
420
422
421
420
419
419
419
419
414
410
406
402
399
393
389
385
385
385
385
385
385
385
384
381
381
385
386
386
383
376
373
370
376
373
375
375
403
402
412
413
412
410
410
413
413
414
411
410
406
408
410
410
414
415
418
399
398
397
395
406
413
418
420
413
413
413
413
417
422
421
423
416
399
399
396
396
396
396
395
394
386
386
383
383
383
383
383
385
384
383
381
381
379
378
377
379
386
385
385
384
385
385
383
380
377
374
373
376
378
376
374
375
367
367
380
382
393
408
461
474
480
479
469
461
461
466
470
473
474
473
477
477
499
503
515
546
544
541
528
528
529
530
530
528
525
522
524
522
523
523
519
526
524
537
541
542
552
544
578
582
591
628
627
627
628
628
632
626
628
627
627
631
629
629
628
627
627
625
624
622
618
612
606
602
601
601
599
596
592
591
591
591
588
585
573
569
568
566
563
561
567
567
567
577
605
607
608
612
603
604
605
608
611
612
652
652
655
682
713
716
717
716
718
719
719
716
715
715
714
715
709
709
710
710
701
701
698
698
701
701
697
695
692
690
688
686
684
682
681
677
675
670
670
671
671
668
655
652
629
629
629
626
623
618
610
613
613
615
618
619
626
622
647
676
674
670
656
660
674
673
678
680
679
680
676
672
667
667
667
670
679
680
684
683
683
686
686
704
713
712
714
712
692
710
747
766
785
799
817
841
879
910
896
898
901
897
898
955
1007
1054
1112
1117
1111
1107
1108
1115
1117
1123
1124
1116
1116
1105
1102
1105
1101
1121
1120
1132
1132
1124
1122
1114
1119
1127
1134
1151
1152
1155
1156
1157
1169
1169
1173
1197
1196
1191
1192
1183
1181
1180
1176
1178
1175
1175
1174
1174
1177
1167
1166
1164
1151
1150
1139
1139
1134
1134
1132
1132
1128
1140
1199
1221
1217
1216
1205
1213
1228
1248
1338
1369
1376
1374
1385
1385
1398
1409
1409
1393
1393
1389
1385
1381
1382
1378
1379
1382
1372
1372
1380
1382
1352
1355
1347
1340
1336
1336
1334
1334
1334
1334
1332
1332
1332
1334
1331
1322
1321
1321
1312
1311
1309
1308
1287
1284
1281
1278
1278
1275
1274
1262
1264
1236
1343
1353
1413
1480
1532
1513
1517
1570
1560
1548
1550
1519
1506
1505
1504
1509
1532
1532
1517
1509
1502
1502
1500
1499
1493
1484
1489
1455
1451
1438
1438
1436
1423
1403
1382
1379
1370
1367
1365
1360
1359
1361
1366
1365
1364
1426
1430
1411
1468
1817
1908
2047
2231
2271
2823
2892
2980
3036
3076
3100
3092
3061
3061
3051
3064
3063
3151
3206
3266
3522
3950
4029
4022
4022
4069
4069
4068
4058
4045
4051
4069
4107
4115
4114
4121
4196
4233
4271
4271
4271
4269
4279
4274
4274
4280
4341
4359
4512
4547
4560
4575
4604
4601
4618
4640
4642
4639
4660
4701
4761
4811
4949
5043
5156
5191
5203
5494
5516
5654
5659
5680
5780
5797
5984
6066
6308
6429
6546
6554
6614
7004
7339
7501
7492
7680
7682
7861
8146
8272
8341
8583
8716
8706
8879
8898
8905
8966
8971
8971
8977
8990
9014
9017
8997
9000
8983
9007
9086
9101
9313
9499
9736
9856
10001
10001
9993
10013
10031
10132
10152
10453
10794
10984
11081
11051
11008
11059
11093
11261
11544
11655
11727
11708
12388
12417
12537
12565
12492
12482
12707
12743
12780
12777
12781
12789
12735
12745
12747
12785
12837
12646
12633
12547
12530
12544
12540
12534
12479
12396
12365
12327
12298
12299
12247
12220
12128
12118
12052
12031
12022
12023
12023
11978
11963
11831
11797
11785
11782
11772
11732
11724
11552
11506
11442
11428
11420
11417
11405
11384
11374
11327
11243
11137
11137
11104
11081
11002
10992
10749
10686
10674
10655
10635
10638
10634
10664
10764
10747
10973
11538
11810
11964
11981
13066
13523
13542
13480
13243
13254
13193
13086
13076
13040
12997
12957
12797
12745
12720
12694
12440
12095
12096
12071
12068
12066
12051
12017
12013
11914
11736
11737
11616
11617
11604
11592
11575
11364
10420
10335
10314
10309
10294
10232
10234
10207
10174
10093
10036
9631
9596
9476
9402
9343
9296
9289
9278
9262
9261
9258
9239
9204
9161
8680
8552
8550
8536
8485
8447
8247
8192
8177
8167
8148
8020
7887
7821
7607
7590
7497
7484
7470
7457
7422
7418
7388
7350
7347
7140
7074
6910
6895
6739
6671
6616
6603
6584
6567
6561
6521
6460
6458
6454
6449
6444
6438
6412
6287
6284
6087
5944
5942
5935
5916
5913
5909
5876
5602
5598
5420
5411
5328
5306
5293
5184
5141
5074
5006
4871
4773
4521
4409
4300
3740
3671
3639
3557
2294
769
762
717
698
654
547
42
33
27
6
3
3
3
3
3
2
2
2
2
3
2
2
2
2
2
2
0
0
0
0
1
1
1
1
1
1
1
1
1
1
1
1
1
1
1
1
1
1
1
1
1
1
1
1
1
1
1
1
1
1
1
1
1
1
1
1
1
1
1
1
1
1
1
1
1
1
1
1
1
1
1
1
1
1
1
1
1
1
1
1
1
1
1
1
1
1
1
1
1
1
1
1
1
1
1
1
1
1
1
1
1
1
1
1
1
1
1
1
1
1
1
1
1
1
1
1
1
1
1
1
1
1
1
1
1
1
1
1
1
1
1
1
1
1
1
1
1
1
1
1
1
1
1
1
1
0
0
0
0
0
0
0
0
0
0
0
0
0
0
0
0
0
0
0
0
1
1
1
1
0
0
0
0
0
0
0
0
0
0
0
0
0
0
0
0
0
0
0
0
0
0
0
0
0
0
0
0
0
0
0
0
0
0
0
0
0
0
0
0
0
0
0
0
0
0
0
0
0
0
0
0
0
0
0
0
0
0
0
0
0
0
0
0
0
0
0
0
0
0
0
0
0
0
0
0
0
0
0
0
0
0
0
0
0
0
0
0
0
0
0
0
0
0
0
0
0
0
0
0
0
0
0
0
0
0
0
0
0
0
0
0
0
0
0
0
0
0
0
0
0
0
0
0
0
0
0
0
0
0
0
0
1
1
1
1
1
1
1
1
1
1
1
1
1
1
1
1
1
1
1
1
1
1
1
1
1
1
1
1
1
1
1
1
1
1
1
1
1
1
1
1
1
1
1
1
1
1
1
1
1
1
1
1
1
1
1
1
1
1
1
1
1
1
1
1
1
1
1
1
1
1
1
1
1
0
0
0
0
0
0
0
0
0
0
0
0
0
0
0
0
0
0
0
0
0
0
0
0
0
0
0
0
0
0
0
0
0
0
0
0
0
0
0
0
0
0
0
0
0
0
0
0
0
0
0
0
0
0
0
0
0
0
0
0
0
0
0
0
0
0
0
0
0
0
0
0
0
0
0
0
0
0
0
0
0
0
0
0
0
0
0
0
0
0
0
0
0
1
1
1
1
1
1
1
1
1
1
1
1
1
1
1
1
2
2
2
2
2
2
2
2
2
2
2
2
2
2
2
2
2
2
2
2
2
2
2
2
2
2
2
2
2
2
2
2
2
2
2
2
2
2
2
2
2
2
2
2
2
2
2
2
2
2
2
2
2
2
2
2
2
2
2
2
2
2
2
2
2
2
2
2
2
2
2
2
2
2
2
2
2
2
2
2
2
2
2
2
2
2
2
2
2
2
2
2
2
2
2
2
2
2
2
2
2
2
2
2
2
2
2
1
1
1
1
1
1
1
1
1
1
1
1
1
1
1
1
1
1
1
1
1
1
1
1
1
1
1
1
1
1
1
1
1
1
1
1
1
1
1
1
0
0
0
0
0
0
0
0
0
0
0
0
0
0
0
0
0
0
0
0
0
0
0
0
0
0
0
0
0
0
0
0
0
0
0
0
0
0
0
0
0
0
0
0
0
0
0
0
0
0
0
0
0
0
0
0
0
0
0
0
0
0
0
0
0
0
0
0
0
0
0
0
0
0
0
0
0
0
0
0
0
1
1
1
1
1
1
1
1
1
1
1
1
1
1
1
1
1
1
1
1
1
1
1
1
1
1
1
1
1
1
1
1
1
1
1
1
1
1
1
1
1
1
1
1
1
2
2
2
2
2
2
2
2
2
2
2
2
2
2
2
2
2
2
2
2
2
2
2
2
2
2
2
2
1
1
1
1
1
1
1
1
1
1
1
1
1
1
1
1
1
1
1
1
1
1
1
1
2
2
2
2
2
2
2
2
2
2
2
2
2
2
2
2
2
2
2
2
2
2
2
2
2
2
2
2
5
5
5
5
5
5
5
5
5
5
5
5
5
5
5
5
5
5
5
5
5
5
5
5
5
5
5
5
5
5
5
5
5
5
5
5
5
5
5
5
5
4
4
4
4
4
4
4
4
4
4
4
4
4
4
4
4
4
4
4
4
4
4
4
4
4
4
4
4
4
4
4
4
4
4
4
4
4
4
4
4
4
4
4
4
4
4
4
4
4
4
4
4
4
4
4
4
4
4
4
4
4
4
4
4
4
4
4
4
4
4
4
4
4
4
4
3
3
3
3
3
3
3
3
3
3
4
4
4
4
4
4
4
4
4
4
4
4
4
4
4
4
4
3
3
3
3
3
3
3
4
6
6
6
6
6
6
6
6
6
6
6
6
6
6
6
6
6
6
6
6
6
6
6
6
6
6
6
6
6
6
6
6
6
6
6
6
6
6
6
6
6
5
5
5
5
5
5
5
5
6
6
6
6
6
6
6
7
7
7
7
7
7
7
7
7
7
7
7
7
7
7
7
7
7
7
7
7
7
7
7
7
7
7
7
7
7
7
7
7
7
7
7
7
7
7
7
7
7
7
7
8
8
8
8
8
8
7
7
7
7
6
6
6
6
6
6
6
6
6
6
6
6
6
6
5
5
5
5
5
5
5
5
5
5
5
5
5
5
5
5
5
5
5
5
5
5
5
5
5
5
5
5
5
5
5
5
5
5
5
5
5
5
5
5
5
6
6
6
6
6
6
6
6
6
6
6
6
5
5
5
5
5
4
4
4
4
4
4
4
4
4
4
4
4
4
3
3
3
3
2
2
2
2
2
2
2
3
3
3
3
3
3
3
3
3
3
3
3
3
3
3
3
3
3
3
3
3
3
3
3
3
3
3
3
3
3
3
3
3
3
3
3
3
3
3
3
3
2
2
2
2
2
2
2
2
2
2
2
2
2
2
2
2
2
2
2
2
2
2
2
2
2
2
2
2
2
2
2
2
2
2
2
2
2
2
2
2
2
2
2
2
2
2
2
2
2
2
2
2
2
2
2
2
2
2
2
2
2
2
2
2
2
2
2
2
2
2
2
2
2
2
2
2
2
2
2
2
2
2
2
2
2
2
2
2
2
2
2
2
2
2
2
2
2
2
2
2
2
1
1
0
0
0
0
0
0
0
0
1
1
1
1
1
1
1
1
1
1
1
1
1
1
1
1
1
1
1
1
1
1
1
1
1
1
1
1
1
1
1
1
1
1
1
1
1
1
1
1
1
1
1
1
1
1
1
1
1
1
1
1
1
1
1
1
1
1
1
1
1
1
1
1
1
1
1
1
1
1
1
1
1
1
1
1
1
1
1
1
1
1
1
0
0
0
0
0
0
0
0
0
0
0
0
0
0
0
0
0
0
0
0
0
0
0
0
0
0
0
0
0
0
0
0
0
0
0
0
0
0
0
0
0
0
0
0
0
0
0
0
0
0
0
0
0
0
0
0
0
0
0
0
0
0
0
0
0
0
0
0
0
0
0
0
0
0
0
0
0
0
0
0
0
0
0
0
0
0
0
0
0
0
0
0
0
0
0
0
0
0
0
0
0
1
1
2
2
2
2
2
2
2
2
2
2
2
2
2
2
2
2
2
2
2
2
2
2
2
2
2
3
3
3
3
3
3
3
3
3
3
3
3
3
3
3
3
3
3
3
3
3
3
3
3
3
3
3
3
3
3
3
3
3
3
3
3
3
3
3
3
3
3
3
3
3
3
3
3
3
3
3
3
3
3
3
3
3
3
3
3
3
3
3
2
2
2
2
2
2
2
2
2
2
2
2
2
2
2
2
2
2
2
2
2
2
2
2
2
2
2
2
2
2
2
2
2
2
2
2
2
1
2
2
2
2
2
2
2
2
2
2
2
1
1
0
0
0
0
0
0
0
0
0
0
0
0
0
0
0
0
0
0
0
0
0
0
0
0
0
0
0
0
0
0
0
0
0
0
0
0
0
0
0
0
0
0
0
2
2
2
2
2
2
2
2
2
2
3
3
4
4
4
4
4
5
5
5
5
5
5
5
5
5
5
5
5
5
5
5
6
6
6
6
6
6
6
6
6
6
6
6
6
6
7
7
7
7
7
7
7
7
7
7
7
7
7
7
7
7
7
7
7
7
7
7
7
7
7
7
7
7
7
7
7
7
7
7
7
7
7
7
7
7
7
7
7
7
7
7
7
7
7
7
7
7
7
7
7
7
7
7
7
7
7
7
7
7
7
7
7
7
7
7
7
7
7
7
7
7
7
7
6
6
6
6
6
6
6
6
6
6
6
6
6
6
6
6
6
6
6
6
6
6
6
6
6
4
4
3
3
3
3
3
3
3
3
2
2
2
1
1
1
1
1
1
1
1
1
1
1
1
1
1
1
1
1
1
1
1
1
1
1
1
1
1
1
1
1
1
1
1
1
1
1
1
1
0
0
0
0
0
0
0
0
0
0
0
0
0
0
0
0
0
0
0
0
0
0
0
0
0
0
0
0
0
0
0
0
0
0
0
0
0
0
0
0
0
0
0
0
0
0
0
0
0
0
0
0
0
0
0
0
0
0
0
0
0
0
0
0
0
0
0
0
0
0
0
0
0
0
0
0
0
0
0
0
0
0
1
1
1
1
1
1
1
1
1
1
1
1
1
1
1
1
1
1
1
1
1
1
1
1
1
1
1
1
1
1
1
1
1
1
1
1
1
1
1
1
1
1
1
1
1
1
1
1
1
1
1
1
1
1
1
1
1
1
1
1
1
1
1
1
1
1
1
1
1
1
1
1
1
1
1
1
1
1
1
1
1
1
1
1
1
1
1
1
1
1
1
1
1
1
1
1
1
1
1
1
1
1
1
1
2
2
2
2
2
2
2
2
2
2
2
2
2
2
2
2
2
2
2
2
2
2
2
2
2
2
2
2
2
2
2
2
2
2
2
2
2
2
2
2
2
2
2
2
2
2
2
2
2
2
2
2
2
2
2
2
2
2
1
1
1
1
1
1
1
1
1
1
1
1
0
0
0
0
0
0
0
0
0
0
0
0
0
0
0
0
0
0
0
0
0
0
0
0
0
0
0
0
0
0
0
0
0
0
0
0
0
0
0
0
0
0
0
0
0
0
0
0
0
0
0
0
0
0
0
0
0
0
0
0
0
0
0
0
0
0
0
0
0
0
0
0
0
0
0
0
0
0
0
0
0
0
0
0
0
0
0
0
0
0
0
0
0
0
0
0
1
1
1
1
1
1
1
1
1
1
1
1
1
1
1
1
1
1
1
1
1
1
1
1
1
1
1
1
1
1
1
1
1
1
1
1
1
1
1
1
1
1
1
1
1
1
1
1
1
1
1
1
1
1
1
1
1
1
1
1
1
1
1
1
1
1
1
1
1
1
1
1
1
1
1
1
1
1
2
2
2
2
2
2
2
2
2
2
2
2
2
2
2
2
2
2
2
2
2
2
2
2
2
2
2
2
2
2
2
2
2
2
2
2
2
2
2
2
2
2
2
2
2
2
2
2
2
2
2
2
2
2
2
2
2
2
2
2
2
2
2
2
2
2
2
1
1
0
0
0
0
0
0
0
0
0
0
0
0
0
0
0
0
0
0
0
0
0
0
0
0
0
0
0
0
0
0
0
0
0
0
0
0
0
0
0
0
0
0
0
0
0
0
0
0
0
0
0
0
0
0
0
0
0
0
0
0
0
0
0
0
0
0
0
0
0
0
0
0
0
0
0
0
0
0
0
0
0
0
0
0
0
0
0
0
0
0
0
0
0
0
0
0
0
0
0
0
0
0
0
0
0
0
0
0
0
0
0
0
0
0
0
0
0
2
2
2
2
2
2
2
2
2
2
2
2
2
2
2
2
2
2
2
2
2
2
2
2
2
2
2
2
2
2
2
2
2
2
2
2
2
2
2
2
2
2
2
2
2
2
2
2
2
2
2
2
2
2
2
3
3
3
3
3
3
3
3
3
3
3
3
3
3
3
3
3
3
3
3
3
3
3
3
3
3
3
3
3
3
4
4
4
4
4
4
4
4
4
4
4
4
4
4
4
4
4
4
3
3
3
3
3
3
3
4
4
4
4
4
4
4
4
4
4
4
4
4
4
4
4
4
4
4
4
4
5
5
5
5
5
5
5
5
5
5
5
5
5
5
5
5
5
5
5
5
5
4
4
4
4
4
4
4
4
4
5
5
5
5
5
5
5
5
5
5
5
5
5
5
5
5
5
5
5
5
5
5
5
5
5
5
5
5
5
5
5
4
4
4
4
4
4
4
4
4
4
4
4
4
4
4
4
4
4
4
4
4
4
4
4
4
4
4
4
4
4
4
4
4
4
4
4
4
4
4
4
4
4
4
4
4
4
4
4
4
4
4
4
4
4
4
4
4
4
4
4
4
4
4
4
4
4
4
4
4
4
4
4
3
3
2
2
2
2
2
2
2
2
2
2
2
2
2
2
2
2
2
2
2
2
2
2
2
2
2
2
2
2
2
2
2
2
2
2
2
2
2
2
2
2
2
2
2
2
2
2
2
2
2
2
2
2
2
2
2
2
2
2
2
2
2
2
2
2
2
1
1
1
1
1
1
1
1
1
1
1
1
1
1
1
1
1
1
1
1
1
1
1
1
1
1
1
1
1
1
1
1
1
1
1
1
1
1
1
1
0
0
0
0
0
0
0
0
0
0
0
0
0
0
0
0
0
0
0
0
0
0
0
0
0
0
0
0
0
0
0
0
0
0
0
0
0
0
0
0
0
0
0
0
0
0
0
0
0
0
0
0
0
0
0
0
0
0
0
0
0
0
0
0
0
0
0
0
0
0
0
0
0
0
0
0
0
0
0
0
0
0
0
0
0
0
0
0
0
0
0
0
1
1
1
1
1
1
1
1
1
1
1
1
1
1
1
1
1
1
1
1
1
1
1
1
1
1
1
1
1
1
1
1
1
1
1
1
1
1
1
1
1
1
1
1
1
1
1
1
1
1
1
1
1
1
1
1
1
1
1
1
1
1
1
1
1
1
1
1
1
1
1
1
1
1
1
1
1
1
1
1
1
1
1
1
1
1
1
1
1
1
1
1
1
1
1
1
1
1
1
1
1
1
1
1
1
1
1
1
1
1
1
1
1
1
1
1
1
1
1
1
1
1
1
1
1
1
1
1
1
1
1
1
1
1
1
1
1
1
1
1
1
1
1
1
1
1
1
1
1
1
1
1
1
1
1
1
1
1
1
1
1
2
2
2
2
2
1
1
1
1
1
1
1
1
1
1
1
1
1
1
1
1
1
1
1
1
1
1
1
1
1
0
0
0
0
1
1
1
1
1
1
1
1
1
1
1
1
1
1
1
1
1
1
1
1
1
1
1
1
1
1
1
1
1
1
1
1
1
1
1
1
1
1
1
1
1
1
1
1
1
1
1
1
1
1
1
1
1
1
1
1
1
1
1
1
1
1
1
1
1
0
0
0
0
0
0
0
0
0
0
0
0
0
0
0
0
0
0
0
0
0
0
0
0
0
0
0
0
0
0
0
0
0
0
0
0
0
0
0
0
0
0
0
0
0
0
0
0
0
0
0
0
0
0
0
0
0
0
0
0
0
0
0
0
0
0
0
0
0
0
0
0
0
0
0
0
0
0
0
0
0
0
0
0
0
0
0
0
0
0
0
0
0
0
0
0
0
0
0
0
0
0
0
0
0
0
0
0
0
0
0
0
0
0
0
0
0
0
0
0
0
0
0
0
0
0
0
0
0
0
0
0
0
0
0
0
0
0
0
0
0
0
0
0
0
0
0
0
0
0
0
0
0
0
0
0
0
0
0
0
0
0
0
0
0
0
0
0
0
0
0
0
0
0
0
0
0
0
0
0
0
0
0
0
0
0
0
0
0
0
0
0
0
0
0
0
0
0
0
0
0
0
0
0
0
0
0
0
0
0
0
0
0
0
0
0
0
0
0
0
0
0
0
0
0
0
0
0
0
0
0
0
0
0
0
0
0
0
0
0
0
0
0
0
0
0
0
0
0
0
0
0
0
0
0
0
0
0
0
0
0
0
0
0
0
0
0
1
1
1
1
1
1
1
1
1
1
1
1
1
1
1
1
1
1
1
1
1
1
1
1
1
1
1
1
1
1
1
1
1
1
1
1
1
1
1
1
1
1
1
1
1
1
1
1
1
1
1
1
1
1
1
1
1
1
1
1
1
1
1
1
1
1
1
1
1
1
1
1
1
1
1
1
1
1
1
1
1
1
1
1
1
1
1
1
1
1
1
1
1
1
1
1
1
1
1
1
1
1
1
1
1
1
0
0
0
0
0
0
0
0
0
0
0
0
0
0
0
0
0
0
0
0
0
0
0
0
0
0
0
0
0
0
0
0
0
0
0
0
0
0
0
0
0
0
0
0
0
0
0
0
0
0
0
0
0
0
0
0
0
0
0
0
0
0
0
0
0
0
0
0
0
0
0
0
0
0
0
0
0
0
0
0
0
0
0
0
0
0
0
0
0
0
0
0
0
0
0
0
0
0
0
0
0
0
0
0
0
0
0
0
0
0
0
0
0
0
0
0
0
0
0
0
0
0
0
0
0
0
0
0
0
0
0
0
0
0
0
0
0
0
0
0
0
0
0
0
0
0
0
0
0
0
0
0
0
0
0
0
0
0
0
0
0
0
0
0
0
0
0
0
0
0
0
1
1
1
1
1
1
1
1
1
1
1
1
1
1
1
1
1
1
1
1
1
1
1
1
1
1
1
1
1
1
1
1
2
2
2
2
2
2
2
2
2
2
2
2
2
2
2
2
2
2
2
2
2
2
2
2
2
2
2
2
2
2
2
2
2
2
2
2
2
2
2
2
2
2
2
2
2
2
2
2
2
2
2
2
2
2
2
2
2
2
2
2
2
2
2
2
3
3
3
3
3
3
3
3
3
3
3
3
3
3
3
3
3
3
3
3
3
3
3
3
3
3
3
3
2
2
2
2
2
2
2
2
2
2
2
2
2
2
2
2
2
2
2
2
2
2
1
1
1
1
1
1
1
1
1
1
1
1
1
1
1
1
1
1
1
1
1
1
1
1
1
1
1
1
1
1
1
1
1
1
1
1
1
1
1
1
1
1
1
1
1
1
1
1
1
1
1
1
1
1
1
1
1
1
1
1
1
1
1
1
1
1
1
1
1
1
1
1
1
1
1
1
1
1
1
1
1
1
1
1
1
1
1
1
1
1
1
1
1
1
1
1
1
1
1
1
1
1
1
1
1
1
1
1
1
1
1
1
1
1
1
1
1
1
1
1
1
1
1
1
1
1
1
1
1
1
1
1
1
2
2
2
3
3
3
3
1
1
1
1
1
1
1
1
1
1
1
1
1
1
1
1
1
1
1
1
1
1
1
1
1
1
1
1
1
1
1
1
1
1
1
1
1
1
1
1
1
1
1
1
1
1
1
1
1
1
1
1
1
1
1
1
1
1
1
1
1
1
1
1
1
1
1
1
1
1
1
1
1
1
1
1
1
1
1
1
1
1
1
1
1
1
1
1
1
1
1
1
1
1
1
1
1
1
1
1
1
1
1
1
1
1
1
1
1
1
1
1
1
1
1
1
1
1
1
1
1
1
1
1
1
1
1
1
1
1
1
1
1
1
1
1
1
1
1
1
1
1
1
1
1
0
0
0
0
0
0
0
0
0
0
0
0
0
0
0
0
0
0
0
0
0
0
0
0
0
0
0
0
0
0
0
0
0
0
0
0
0
0
0
0
0
0
0
0
0
0
0
0
0
0
0
0
0
0
0
0
0
0
0
0
0
0
0
0
0
0
0
0
0
0
0
0
0
0
0
0
0
0
0
0
0
0
0
0
0
0
0
0
0
0
0
0
0
0
0
0
0
0
0
0
0
0
0
0
0
0
0
0
0
0
0
0
0
0
0
0
0
0
0
0
0
0
0
0
0
0
0
0
0
0
0
0
0
0
0
0
0
0
0
0
0
0
0
0
0
0
0
0
0
0
0
0
0
0
0
0
0
0
0
0
0
0
0
0
0
0
0
0
0
0
0
0
0
0
0
0
0
0
0
0
0
0
0
0
0
0
0
0
0
0
0
0
0
0
0
0
0
0
0
0
0
0
0
0
0
0
0
0
0
0
0
0
0
0
0
0
0
0
0
0
0
0
0
0
0
0
0
0
0
0
0
0
0
0
0
0
0
0
0
0
0
0
0
0
0
0
0
0
0
0
0
0
0
0
0
0
0
0
0
0
0
0
0
0
0
0
0
0
0
0
0
0
0
0
0
0
0
0
0
0
0
0
0
0
0
0
0
0
0
0
0
0
0
0
0
0
0
0
0
0
0
0
0
0
0
0
0
0
0
0
0
0
0
0
0
0
0
0
0
0
0
0
0
0
0
0
0
0
0
0
0
0
0
0
0
0
0
0
0
0
0
0
0
0
0
0
0
0
0
0
0
0
0
0
0
0
0
0
0
0
0
0
0
0
0
0
0
0
0
0
0
0
0
0
0
0
0
0
0
0
0
0
0
0
0
0
0
0
0
0
0
0
0
0
0
0
0
0
0
0
0
0
0
0
0
0
0
0
0
0
0
0
0
0
0
0
0
0
0
0
0
0
0
0
0
0
0
0
0
0
0
0
0
0
0
0
0
0
0
0
0
0
0
0
0
0
0
0
0
0
0
0
0
0
0
0
0
0
0
0
0
0
0
0
0
0
0
0
0
0
0
0
0
0
0
0
0
0
0
0
0
0
0
0
0
0
0
0
0
0
0
0
0
0
0
0
0
0
0
0
0
0
0
0
0
1
1
1
1
1
1
1
2
2
2
2
2
2
2
2
2
2
2
2
2
2
2
2
2
2
2
2
2
2
2
2
2
2
2
2
2
2
2
2
2
2
2
2
2
2
2
2
2
2
2
2
2
2
2
2
2
2
2
2
2
2
2
2
2
2
2
2
2
2
2
2
2
2
2
2
2
2
2
2
2
2
2
2
2
2
2
2
2
2
2
2
2
2
2
2
2
2
2
2
2
2
2
2
2
2
2
2
2
2
2
2
2
1
1
1
1
1
1
1
1
1
1
1
1
3
3
3
3
3
3
3
3
3
3
3
3
3
3
3
3
3
3
3
3
3
3
3
3
3
3
3
3
3
3
3
3
3
3
3
3
3
3
3
3
3
3
3
3
3
3
3
3
3
3
3
3
3
3
3
3
3
3
3
3
3
3
3
3
3
3
3
3
3
3
3
3
3
3
2
2
2
2
2
2
2
2
2
2
2
2
2
2
2
2
2
2
2
2
2
2
2
2
2
2
2
2
2
2
2
3
3
3
3
3
3
3
3
3
3
3
3
3
3
3
4
3
3
3
3
3
3
3
3
3
3
3
3
3
3
3
3
3
3
3
3
3
3
3
3
3
3
3
3
3
3
2
2
2
2
2
2
2
2
2
2
2
2
2
2
2
2
2
2
2
2
2
2
2
2
2
2
2
2
2
2
2
2
2
2
2
2
2
2
2
2
2
2
2
2
2
2
2
2
2
2
2
2
2
2
2
2
2
2
2
2
2
2
2
2
2
2
2
2
2
2
2
2
2
2
1
1
1
1
1
1
1
1
1
1
1
1
0
0
0
0
0
0
0
0
0
0
0
0
0
0
0
0
0
0
0
0
0
0
0
0
0
0
0
0
0
0
0
0
0
0
0
0
0
0
0
0
0
0
0
0
0
0
0
0
0
0
0
0
0
0
0
0
0
0
0
0
0
0
0
0
0
0
0
0
0
0
0
0
0
0
0
0
0
0
0
0
0
0
0
0
0
0
0
0
0
0
0
0
0
0
0
0
0
0
0
0
0
0
0
0
0
0
0
0
0
0
0
0
0
0
0
0
0
0
0
0
0
0
0
0
0
0
0
0
0
0
0
0
0
0
0
0
0
0
0
0
0
0
0
0
0
0
0
0
0
0
0
0
0
0
0
0
0
0
0
0
0
0
0
0
0
0
0
0
0
0
0
0
0
0
0
0
0
0
0
0
0
0
0
0
0
0
0
0
0
0
0
0
0
0
0
0
0
0
0
0
0
0
0
0
0
0
0
0
0
0
0
0
0
0
0
0
0
0
0
0
0
0
0
0
0
0
0
0
0
0
0
0
0
0
0
0
0
0
0
0
0
0
0
0
0
0
0
0
0
0
0
0
0
0
0
0
0
0
0
0
0
1
1
1
1
1
1
1
1
1
1
1
1
1
1
1
1
1
1
1
1
1
1
1
1
1
1
1
1
1
1
1
1
1
1
1
1
1
1
1
1
1
1
1
1
1
1
1
1
1
1
1
2
2
2
2
2
3
3
3
3
3
3
3
3
3
3
3
3
3
4
4
4
4
4
4
4
4
4
4
4
4
4
4
4
4
4
4
4
4
4
4
4
4
4
4
4
4
4
4
4
4
4
4
4
4
4
4
4
4
4
4
4
4
4
4
4
4
4
4
4
4
4
4
4
4
4
4
4
4
4
4
4
4
4
4
4
4
4
4
4
4
4
4
4
4
4
4
4
4
4
4
4
4
4
4
3
3
3
3
3
3
3
3
3
3
3
3
3
3
3
3
3
3
3
3
2
2
2
2
2
2
2
2
2
2
2
2
2
2
2
2
2
2
2
2
2
2
2
2
2
2
2
2
2
2
2
2
2
2
2
2
3
3
3
3
3
3
3
3
3
4
4
4
4
4
4
4
4
4
4
4
4
4
3
3
3
3
2
2
2
2
2
2
2
2
2
2
2
2
2
2
2
2
2
3
3
3
3
3
3
3
3
3
3
3
3
3
3
3
3
3
3
3
3
3
3
3
3
3
3
3
3
3
3
3
3
3
3
3
4
4
4
4
4
4
4
4
4
4
4
4
4
4
4
4
4
4
4
4
4
4
4
4
4
4
4
4
4
4
4
4
4
4
4
4
3
3
3
3
3
3
3
3
3
3
3
3
3
3
3
3
3
3
3
3
4
4
4
4
4
4
4
4
4
4
4
4
4
4
4
4
4
4
4
5
5
5
5
5
5
5
5
5
5
5
5
5
5
5
5
4
4
4
4
4
4
4
4
4
4
4
4
4
4
4
4
3
3
3
3
3
2
2
2
2
2
2
2
2
2
2
2
2
2
2
2
2
2
2
2
2
2
2
1
1
1
1
1
1
1
1
1
1
1
1
1
1
1
1
1
1
1
1
1
1
1
1
1
1
1
1
1
1
1
1
1
1
1
1
1
1
1
1
1
1
1
1
1
1
1
1
1
1
1
1
0
0
0
0
0
0
0
0
0
0
0
0
0
0
0
0
0
0
0
0
0
0
0
0
0
0
0
0
0
0
0
0
0
0
0
0
0
0
0
0
0
0
0
0
0
0
0
0
0
0
1
1
1
1
1
1
1
1
1
1
1
1
1
1
1
1
1
1
1
1
1
1
1
1
1
1
1
1
1
1
1
1
1
1
1
1
1
1
1
1
1
1
1
1
1
1
1
1
1
1
1
1
1
1
1
1
1
1
1
1
2
2
2
2
2
2
2
2
2
2
2
2
2
2
2
2
2
2
2
2
2
2
2
2
2
2
2
2
2
2
2
2
2
2
2
2
2
3
3
3
3
3
3
3
4
4
4
4
4
4
4
4
4
4
4
4
4
4
4
4
4
4
4
4
4
4
4
4
4
4
4
5
5
5
5
4
4
4
4
4
4
4
4
4
3
3
3
3
3
3
3
3
3
3
3
3
3
3
3
3
3
3
3
3
3
3
3
3
3
3
3
3
3
3
4
4
4
4
4
4
4
4
4
4
4
4
5
5
5
5
5
5
5
5
5
5
5
5
4
4
4
4
4
4
4
4
4
4
4
4
4
4
4
4
4
4
4
4
4
4
4
4
4
4
4
4
4
4
4
4
4
4
4
4
4
4
4
4
4
4
4
4
4
4
4
4
4
4
4
4
4
4
4
4
4
4
4
4
4
5
4
4
4
4
4
4
4
3
3
3
3
3
3
3
3
3
3
3
3
3
3
3
3
3
3
3
3
4
4
4
4
4
4
4
4
4
4
4
4
4
4
4
4
4
4
4
4
4
4
4
5
7
7
7
7
7
7
7
7
7
7
7
7
7
7
7
7
7
7
7
7
7
7
7
7
7
7
7
7
7
7
7
7
7
7
7
7
7
7
7
7
7
7
8
8
8
8
8
8
8
8
8
8
8
8
8
8
7
7
7
7
7
7
7
7
7
7
7
7
7
7
7
7
7
7
7
7
7
7
7
7
7
7
7
7
6
6
6
6
6
6
6
6
6
6
6
6
6
6
6
6
6
6
6
6
6
6
6
6
6
6
6
6
6
6
6
5
5
5
5
5
5
5
5
5
5
5
5
5
5
5
5
5
5
5
5
5
5
5
5
5
5
5
5
5
5
5
5
4
4
4
4
4
4
4
4
4
4
4
4
3
1
1
1
0
0
0
0
0
0
0
0
0
0
0
0
0
0
0
0
0
0
0
0
0
0
0
0
0
0
0
0
0
0
0
0
0
0
0
0
0
0
0
0
0
0
0
0
0
0
0
0
0
0
0
0
0
0
0
0
0
0
0
0
0
0
0
0
0
0
0
0
0
0
0
0
0
0
0
0
0
0
0
1
1
1
1
1
1
1
1
1
1
1
1
1
1
1
1
1
1
1
1
1
1
1
1
1
1
1
1
1
1
1
1
1
1
1
1
1
1
1
1
1
1
1
1
1
1
1
1
1
1
1
1
1
1
1
1
1
0
0
0
0
0
0
0
0
0
0
0
0
0
0
0
0
0
0
0
0
0
0
0
0
0
0
0
0
0
0
0
0
0
0
0
0
0
0
0
0
0
0
0
0
0
0
0
0
0
0
0
0
0
0
0
0
0
0
0
0
0
0
0
0
0
0
0
0
0
0
0
0
0
0
0
0
0
0
0
0
0
0
0
0
0
1
1
1
1
1
1
2
2
2
2
2
2
2
2
2
2
2
2
2
2
2
2
2
2
2
2
2
2
2
2
2
2
2
2
2
2
2
2
2
2
2
2
2
2
2
2
2
2
2
2
2
2
2
2
2
2
2
2
2
2
2
2
2
2
2
2
2
2
2
2
2
2
2
2
2
2
2
2
2
2
2
2
2
2
2
2
2
2
2
2
2
2
2
2
2
2
2
2
2
2
2
2
2
2
2
2
2
2
2
2
2
2
2
2
2
2
2
2
2
2
2
2
2
2
2
2
2
2
2
2
2
2
2
2
2
2
1
1
1
1
1
1
1
1
0
0
0
0
0
0
0
0
0
0
0
0
0
0
0
0
0
0
0
0
0
0
0
0
0
0
0
0
0
0
0
0
0
0
0
0
0
0
0
0
0
0
0
0
0
0
0
0
0
0
0
0
0
0
0
0
0
0
0
0
0
0
0
0
0
0
0
0
0
0
0
0
0
0
0
0
0
0
0
0
0
0
0
0
0
0
0
0
0
0
0
0
0
0
0
0
0
0
0
0
0
0
0
0
0
0
0
0
0
0
0
0
0
0
0
0
0
0
0
0
0
0
0
0
0
0
0
0
0
0
0
0
0
0
0
0
0
0
0
0
0
0
0
0
0
0
0
0
0
0
0
0
0
0
0
0
0
0
0
0
0
0
0
0
0
0
0
0
0
0
0
0
0
0
0
0
0
0
0
0
0
0
0
0
0
0
0
0
0
0
0
0
0
0
0
0
0
0
0
0
0
0
0
0
0
0
0
0
0
0
0
0
0
0
0
0
0
0
0
0
0
0
0
0
0
0
0
0
0
0
0
0
0
0
0
0
0
0
0
0
0
0
0
0
0
0
0
0
0
0
0
0
0
0
0
0
0
0
0
0
0
0
0
0
0
0
0
0
0
0
0
0
0
0
0
0
0
0
0
0
0
0
0
0
0
0
0
0
0
0
0
0
0
0
0
0
0
0
0
0
0
0
0
0
0
0
0
0
0
0
0
0
0
0
0
0
0
0
0
0
0
0
0
0
0
0
0
0
0
0
0
0
0
0
0
0
0
0
0
0
0
0
0
0
0
0
0
0
0
0
0
0
0
0
0
0
0
0
0
0
0
0
0
0
0
0
0
0
0
0
0
0
0
0
0
0
0
0
0
0
0
0
0
0
0
0
0
0
0
0
0
0
0
0
0
0
0
0
0
0
0
0
0
0
0
0
0
0
0
0
0
0
0
0
0
0
0
0
0
0
0
0
0
0
0
0
0
0
0
0
0
0
0
0
0
0
0
0
0
0
0
0
0
0
0
0
0
0
0
0
0
0
0
0
0
0
0
0
0
0
0
0
0
0
0
0
0
0
0
0
0
0
0
0
0
0
0
0
0
0
0
0
0
1
1
1
1
1
1
1
1
1
1
1
1
1
1
1
1
1
1
1
1
1
1
1
1
1
1
1
1
1
1
1
1
1
1
1
1
1
1
1
1
1
1
1
1
1
1
1
1
1
1
1
1
1
1
1
1
1
1
1
1
1
1
1
1
1
1
1
1
1
1
1
1
1
1
1
1
1
1
1
1
1
1
1
1
1
1
1
1
1
1
1
1
1
1
1
1
1
1
1
1
1
1
1
2
2
1
1
1
1
1
1
1
1
1
1
1
1
1
1
1
1
1
1
1
1
1
1
1
1
1
0
0
0
0
0
0
0
0
0
0
0
0
0
0
0
0
0
0
0
0
0
0
0
0
0
0
0
0
0
0
0
0
0
0
0
0
0
0
0
0
0
0
0
0
0
0
0
0
0
0
0
0
0
0
0
0
0
0
0
0
0
0
0
0
0
0
0
0
0
0
0
0
0
0
0
0
0
0
0
0
0
0
0
0
0
0
0
0
0
0
0
0
0
0
0
0
0
0
0
0
0
0
0
0
0
0
0
0
0
0
0
0
0
0
0
0
0
0
0
0
0
0
0
0
0
0
0
0
0
0
0
0
0
0
0
0
0
0
0
0
0
0
0
0
0
0
0
0
0
0
0
0
0
0
0
0
0
0
0
0
0
0
0
0
0
0
0
0
0
0
0
0
0
0
0
0
0
0
0
0
0
0
0
0
0
0
0
0
0
0
0
0
0
0
0
0
0
0
0
0
0
0
0
0
0
0
0
0
0
0
0
0
0
0
0
0
0
0
0
0
0
0
0
0
0
0
0
0
0
0
0
0
0
0
0
0
0
0
0
0
0
0
0
0
0
0
0
0
0
0
0
0
0
0
0
0
0
0
0
0
0
0
0
0
0
0
0
0
0
0
0
0
0
0
0
0
0
0
0
0
0
0
0
0
0
0
0
0
0
0
0
0
0
0
0
0
0
0
0
0
0
0
0
0
0
0
0
0
0
0
0
0
0
0
0
0
0
0
0
0
0
0
0
0
0
0
0
0
0
0
1
1
1
1
1
1
1
1
1
1
1
1
1
1
1
1
1
1
1
1
1
1
1
1
1
1
1
1
1
1
1
1
1
1
1
1
1
1
1
1
1
1
1
1
1
1
1
1
1
1
1
1
1
1
1
1
1
1
1
1
1
1
1
1
1
1
1
1
1
1
1
1
1
1
1
1
1
1
1
1
1
1
1
1
1
1
1
1
1
1
1
1
1
1
1
0
0
0
0
0
0
0
0
0
0
0
0
0
0
0
0
0
0
0
0
0
0
0
0
0
0
0
0
0
0
0
0
0
0
0
0
0
1
1
2
3
3
3
3
3
3
3
3
3
3
3
3
3
3
3
3
3
3
3
3
3
3
3
3
3
3
3
3
3
3
3
3
3
3
3
3
3
3
2
2
2
2
2
2
2
2
2
2
2
2
2
2
2
2
2
2
2
2
2
2
2
2
2
2
2
2
2
2
2
2
2
2
2
2
2
2
2
2
2
2
2
2
2
3
3
3
3
3
3
3
3
3
3
3
3
3
3
3
3
3
4
4
4
4
3
3
3
3
3
3
3
3
3
3
3
3
3
3
3
3
3
3
3
3
3
3
3
3
3
3
3
2
2
2
2
2
2
2
2
2
2
2
2
3
3
3
3
3
3
3
3
3
3
3
3
3
3
3
3
3
3
3
3
3
3
3
3
2
2
2
2
2
2
2
2
2
2
2
2
2
2
2
2
2
2
2
2
2
2
2
2
2
2
2
2
2
2
2
2
2
2
2
2
2
2
2
1
1
1
1
1
1
1
1
1
1
1
1
1
1
1
1
1
1
1
1
1
1
1
1
1
1
1
1
1
1
1
1
1
1
1
1
1
1
0
0
0
0
0
0
0
1
1
1
1
1
1
1
1
1
1
1
1
1
1
1
1
1
1
1
1
1
1
1
1
1
1
1
1
1
1
1
1
1
1
1
1
1
1
1
1
1
1
1
1
1
1
1
1
1
1
1
1
1
1
1
1
1
1
1
1
1
1
1
1
1
1
1
1
1
1
1
1
2
2
2
2
2
2
2
2
2
2
2
2
2
2
2
2
2
2
2
2
2
2
2
2
2
2
2
2
2
2
2
2
2
2
2
2
2
2
2
2
2
2
2
2
2
2
2
2
2
2
2
2
2
2
2
2
2
2
1
1
1
1
1
1
1
1
1
1
1
1
1
1
1
1
1
1
1
1
1
1
1
1
1
1
1
1
1
1
1
1
1
1
1
1
1
1
1
1
1
1
1
1
1
1
1
1
1
1
1
1
1
1
1
1
1
1
1
1
1
1
1
1
1
1
1
1
1
1
1
1
1
1
1
1
1
1
1
1
1
1
1
1
1
1
1
1
1
1
1
0
0
0
0
0
0
0
0
0
0
0
0
0
0
0
0
0
0
0
0
0
0
0
0
0
0
0
0
0
0
0
0
0
0
0
0
0
0
0
0
0
0
0
0
0
0
0
0
0
0
0
0
0
0
0
0
0
0
0
0
0
0
0
0
0
0
0
0
0
0
0
0
0
0
0
0
0
0
0
0
0
0
0
0
0
0
0
0
0
0
0
0
0
0
0
0
0
0
0
0
0
0
0
0
0
0
0
0
0
0
0
0
0
0
0
0
0
0
0
0
0
0
0
0
0
0
0
0
0
0
0
0
0
0
0
0
0
0
0
0
0
0
0
0
0
0
0
0
0
0
0
0
0
0
0
0
0
0
0
0
0
0
0
0
0
0
0
0
0
0
0
0
0
0
0
0
0
0
0
0
0
0
0
0
0
0
0
0
0
0
0
0
0
0
0
0
0
0
0
0
0
0
0
0
0
0
0
0
0
0
0
0
0
0
0
0
0
0
0
0
0
0
0
0
0
0
0
0
0
0
0
0
0
0
0
0
0
0
0
0
0
0
0
0
0
0
0
0
0
0
0
0
0
0
0
0
0
0
0
0
0
0
0
0
0
0
0
0
0
0
0
0
0
0
0
0
0
0
0
0
0
0
0
0
0
0
0
0
0
0
0
0
0
0
0
0
0
0
0
0
0
0
0
0
0
0
0
0
0
0
0
0
0
0
0
0
0
0
0
0
0
0
0
0
0
0
0
0
0
0
0
0
0
0
0
0
0
0
0
0
0
0
0
0
0
0
0
0
0
0
0
0
0
0
0
0
0
0
0
0
0
0
0
0
0
0
0
0
0
0
0
0
0
0
0
0
0
0
0
0
0
0
0
0
0
0
0
0
0
0
0
0
0
0
0
0
0
0
0
0
0
0
0
0
0
0
0
0
0
0
0
0
0
0
0
0
0
0
0
0
0
0
0
0
0
0
0
0
0
0
0
0
0
0
0
0
0
0
0
0
0
0
0
0
0
0
0
0
0
0
0
0
0
0
0
0
0
0
0
0
0
0
0
0
0
0
0
0
0
0
0
0
0
0
0
0
0
0
0
0
0
0
0
0
0
0
0
0
0
0
0
0
0
0
0
0
0
0
0
0
0
0
1
1
1
1
1
1
1
1
1
0
0
0
0
0
0
0
0
0
0
0
0
0
0
0
1
1
1
1
1
1
1
1
1
1
1
1
1
1
1
1
1
1
1
1
1
1
1
1
1
1
1
1
1
1
1
2
2
2
2
2
2
3
3
3
3
3
3
3
3
4
4
4
4
4
4
4
4
4
4
4
4
4
4
4
4
4
4
4
4
4
4
4
4
4
4
4
4
4
4
4
4
4
4
4
4
4
4
4
4
4
4
4
4
4
4
4
4
4
4
4
4
4
4
4
4
4
4
5
5
5
5
5
5
5
5
5
5
5
5
5
5
5
5
5
5
5
5
5
5
5
5
5
5
5
5
5
5
5
5
5
5
5
5
5
5
5
5
5
5
5
5
5
5
5
5
5
5
5
5
5
5
5
5
5
5
5
5
4
4
3
3
2
2
2
2
2
2
2
2
2
2
2
2
2
2
2
2
2
2
2
2
2
2
2
2
2
2
2
2
3
3
3
3
3
3
3
3
3
3
3
3
3
3
3
3
3
3
3
3
2
2
2
2
1
1
1
1
1
1
1
1
1
1
1
1
1
1
1
1
1
1
1
1
1
2
2
2
2
2
2
2
2
2
2
2
2
2
2
2
2
2
2
2
2
2
2
2
2
2
2
2
2
2
2
2
2
2
2
2
1
1
1
1
1
1
1
1
1
1
1
1
1
1
1
1
1
1
1
1
1
1
1
1
1
1
1
1
1
1
1
1
1
1
1
1
1
1
1
1
1
1
1
1
1
1
1
1
1
1
1
1
1
1
2
2
2
2
2
2
2
2
2
2
2
2
2
2
2
2
2
2
2
2
2
2
2
2
2
2
2
2
2
2
2
2
2
2
2
2
2
2
2
2
2
2
2
1
1
1
1
1
1
1
1
1
1
1
1
1
1
1
1
1
1
1
1
1
1
1
1
1
1
1
1
1
1
1
1
1
1
0
0
0
0
0
0
0
0
0
0
0
0
0
0
0
0
0
0
0
0
0
0
0
0
0
0
0
0
0
0
0
0
0
0
0
0
0
0
0
0
0
0
0
0
0
0
0
0
0
0
0
0
0
0
0
0
0
0
0
0
1
1
1
1
1
1
1
1
1
1
1
1
1
1
1
1
1
1
1
1
1
1
2
2
2
2
2
2
2
2
2
2
2
2
2
2
2
2
2
2
2
2
2
2
2
2
2
2
2
2
2
2
2
2
2
2
2
2
2
1
1
1
1
1
1
1
1
1
1
1
1
1
1
1
1
1
1
1
1
1
1
1
1
1
1
1
1
1
1
1
1
1
1
1
1
1
1
1
1
1
1
1
1
1
1
1
1
0
0
0
0
0
0
0
0
0
0
0
0
0
0
0
0
0
0
0
0
0
0
0
0
0
0
0
0
0
0
0
0
0
0
0
0
0
0
0
0
0
0
0
0
0
0
0
0
0
0
0
0
0
0
0
0
0
0
0
0
0
0
0
1
1
1
1
1
1
1
1
1
1
1
1
1
1
1
1
1
1
1
0
0
0
0
0
0
0
0
0
0
0
0
0
0
0
0
0
0
0
0
0
0
0
0
0
0
0
0
0
0
1
1
1
1
1
1
1
2
2
2
2
2
2
2
2
2
2
2
2
2
2
2
2
2
2
2
2
2
2
2
2
2
2
2
2
2
2
2
2
2
2
2
2
2
2
2
2
2
2
2
2
2
2
2
2
2
2
2
2
3
4
4
4
4
4
3
3
3
3
3
3
3
3
3
3
3
3
3
3
3
3
3
3
3
3
3
3
3
3
3
3
3
3
3
4
4
4
4
4
4
4
4
4
4
4
4
4
4
4
4
4
4
4
4
4
4
4
4
4
4
4
4
4
4
4
4
4
4
4
4
4
4
4
4
4
4
4
4
4
4
4
4
4
4
4
4
4
4
4
4
4
4
4
5
5
5
5
5
5
5
5
5
5
5
5
5
5
5
5
5
5
4
4
4
4
4
4
4
4
4
4
4
4
4
4
4
3
3
3
3
3
3
3
3
3
3
3
3
3
3
3
3
3
3
3
3
3
3
3
3
3
2
2
2
2
2
2
2
2
2
2
2
2
2
2
2
2
2
2
2
2
2
2
2
2
2
2
2
2
2
2
2
2
2
2
2
2
2
2
3
3
3
5
5
5
5
5
5
5
5
4
4
4
4
3
3
3
3
3
2
2
2
2
2
2
2
2
2
2
2
2
2
3
3
3
3
3
3
3
3
3
3
3
3
3
3
3
3
3
3
3
3
4
4
4
4
5
5
5
5
5
5
5
5
5
5
5
5
5
5
5
5
5
5
5
5
5
5
5
5
5
5
5
5
5
5
5
5
5
5
5
5
5
5
5
5
5
5
5
5
5
5
5
5
5
5
5
5
5
5
5
5
5
5
5
5
5
5
5
5
5
5
5
5
5
5
5
5
5
5
5
5
5
5
5
5
5
5
5
5
5
5
5
5
5
5
5
5
5
5
5
5
5
5
5
5
5
5
5
5
5
5
5
5
5
5
5
3
3
3
3
3
3
3
2
2
2
1
1
1
0
0
0
0
0
0
0
0
0
0
0
0
0
0
0
0
0
0
0
0
0
0
0
0
0
0
0
0
0
0
0
0
0
0
0
0
0
0
0
0
0
0
0
0
0
0
0
0
0
0
0
0
0
0
0
0
0
0
0
0
0
0
0
0
0
0
0
0
0
0
0
0
0
0
0
0
0
0
0
0
0
0
0
0
0
0
0
0
0
0
0
0
0
0
0
0
0
0
0
0
0
0
0
0
0
0
0
0
0
0
0
0
0
0
0
0
0
0
0
0
0
0
0
0
0
0
0
0
0
0
0
0
0
0
0
0
0
0
0
0
0
0
0
0
0
0
0
0
0
0
0
0
0
0
0
0
0
0
0
0
0
0
0
0
0
0
0
0
0
0
0
0
0
0
0
0
0
0
0
0
0
0
0
0
0
0
0
0
0
0
0
0
0
0
0
0
0
0
0
0
0
0
0
0
0
0
0
0
0
0
0
0
0
0
0
0
0
0
0
0
0
0
0
0
0
0
0
0
0
0
0
0
0
0
0
0
0
0
0
0
0
0
0
0
0
0
0
0
0
0
0
0
0
0
0
0
0
0
0
0
0
0
0
0
0
0
0
0
0
0
0
0
0
0
0
0
0
0
0
0
0
0
0
0
0
0
0
0
0
0
0
0
0
0
0
0
0
0
0
0
0
0
0
0
0
0
0
0
0
0
0
0
0
0
0
0
0
0
0
0
0
0
0
0
0
0
0
0
0
0
0
0
0
0
0
0
0
0
0
0
0
0
0
0
0
0
0
0
0
0
0
0
0
0
0
0
0
0
0
0
0
0
0
0
0
0
0
0
0
0
0
0
0
0
0
0
0
0
0
0
0
0
0
0
0
0
0
0
0
0
0
0
0
0
0
0
0
0
0
0
0
0
0
0
0
0
0
0
0
0
0
0
0
0
0
0
0
0
0
0
0
0
0
0
0
0
0
0
0
0
0
0
0
0
0
0
0
0
0
0
0
0
0
0
0
0
0
0
0
0
0
0
0
0
0
0
0
0
0
0
0
0
0
0
0
0
0
0
0
0
0
0
0
0
0
0
0
0
0
0
0
0
0
0
0
0
0
0
0
0
0
0
0
0
0
0
0
0
0
0
0
0
0
0
0
0
0
0
0
0
0
0
0
0
0
0
0
0
0
0
0
0
0
0
0
0
0
0
0
0
0
0
0
0
0
0
0
0
0
0
0
0
0
0
0
0
0
0
0
0
0
0
0
0
0
0
0
0
0
0
0
0
0
0
0
0
0
0
0
0
0
0
0
0
0
0
0
0
0
0
0
0
0
0
0
0
0
0
0
0
0
0
0
0
0
0
0
0
0
0
0
0
0
0
0
0
0
0
0
0
0
0
0
0
0
0
0
0
0
0
0
0
0
0
0
0
0
0
0
0
0
0
0
0
0
0
0
0
0
0
0
0
0
0
0
0
0
0
0
0
0
0
0
0
0
0
0
0
0
0
0
0
0
0
0
0
0
0
0
0
0
0
0
0
0
0
0
0
0
0
0
0
0
0
0
0
0
0
0
0
0
0
0
0
0
0
0
0
0
0
0
0
0
0
0
0
0
0
0
0
0
0
0
0
0
0
0
0
0
0
0
0
0
0
0
0
0
0
0
0
0
0
0
0
0
0
0
0
0
0
0
0
0
0
0
0
0
0
0
0
0
0
0
0
0
0
0
0
0
0
0
0
0
0
0
0
0
0
0
0
0
0
0
0
0
0
0
0
0
0
0
0
0
0
0
0
0
0
0
0
0
0
0
0
0
0
0
0
0
0
0
0
0
0
0
0
0
0
0
0
0
0
0
0
0
0
0
0
0
0
0
0
0
0
0
0
0
0
0
0
0
0
0
0
0
0
0
0
0
0
0
0
0
0
0
0
0
0
0
0
0
0
0
0
0
0
0
0
0
0
0
0
0
0
0
0
0
0
0
0
0
0
0
0
0
0
0
0
0
0
0
0
0
0
0
0
0
0
0
0
0
0
0
0
0
0
0
0
0
0
0
0
0
0
0
0
0
0
0
0
0
0
0
0
0
0
0
0
0
0
0
0
0
0
0
0
0
0
0
0
0
0
0
0
0
0
0
0
0
0
0
0
0
0
0
0
0
0
0
0
0
0
0
0
0
0
0
0
0
0
0
0
0
0
0
0
0
0
0
0
0
0
0
0
0
0
0
0
0
0
0
0
0
0
0
0
0
0
0
0
0
0
0
0
0
0
0
0
0
0
0
0
0
0
0
0
0
0
0
0
0
0
0
0
0
0
0
0
0
0
0
0
0
0
0
0
0
0
0
0
0
0
0
0
0
0
0
0
0
0
0
0
0
0
0
0
0
0
0
0
0
0
0
0
0
0
0
0
0
0
0
0
0
0
0
0
0
0
0
0
0
0
0
0
0
0
0
0
0
0
0
0
0
0
0
0
0
0
0
0
0
0
0
0
0
0
0
0
0
0
0
0
0
0
0
0
0
0
0
0
0
0
0
0
0
0
0
0
0
0
0
0
0
0
0
0
0
0
0
0
0
0
0
0
0
0
0
0
0
0
0
0
0
0
0
0
0
0
0
0
0
0
0
0
0
0
0
0
0
0
0
0
0
0
0
0
0
0
0
0
0
0
0
0
0
0
0
0
0
0
0
0
0
0
0
0
0
0
0
0
0
0
0
0
0
0
0
0
0
0
0
0
0
0
0
0
0
0
0
0
0
0
0
0
0
0
0
0
0
0
0
0
0
0
0
0
0
0
0
0
0
0
0
0
0
0
0
0
0
0
0
0
0
0
0
0
0
0
0
0
0
0
0
0
0
0
0
0
0
0
0
0
0
0
0
0
0
0
0
0
0
0
0
0
0
0
0
0
0
0
0
0
0
1
1
1
1
1
1
1
1
1
1
1
1
1
1
1
1
1
1
1
1
1
1
1
1
1
1
1
1
1
1
1
1
1
1
1
1
1
1
1
1
1
1
1
1
1
1
1
1
1
1
1
1
1
1
2
2
2
2
2
2
2
2
2
2
2
2
2
2
2
2
2
2
2
2
2
2
2
2
2
2
2
2
2
2
2
2
2
2
2
2
2
2
2
2
2
2
2
2
2
2
2
2
2
2
2
2
2
2
2
2
1
1
1
1
1
1
1
1
1
1
1
1
1
1
1
1
1
1
1
1
1
1
1
1
1
1
1
1
1
1
1
1
1
1
1
1
1
1
1
1
1
1
2
2
2
2
2
2
2
2
2
2
2
2
2
2
2
2
2
2
2
2
2
2
2
2
2
2
2
2
2
2
2
2
2
2
2
2
2
2
2
2
2
2
2
2
2
2
2
2
2
2
2
2
2
2
2
2
2
2
2
2
2
2
2
2
2
2
2
2
2
2
2
2
2
2
2
1
1
1
1
1
1
1
1
1
1
1
2
2
2
2
3
3
3
3
3
3
3
3
3
3
3
3
3
3
3
3
3
3
3
3
3
3
3
3
3
3
3
3
2
2
2
2
2
2
2
2
2
2
2
2
2
2
2
2
2
2
2
2
2
2
3
3
3
3
3
3
3
3
3
3
3
3
3
3
3
3
3
3
2
2
2
2
2
2
2
2
2
2
2
2
2
2
2
2
2
2
2
2
2
2
2
2
2
2
2
2
2
2
2
2
2
2
2
2
2
2
2
2
2
2
2
2
2
2
2
2
2
2
2
2
2
2
2
2
2
2
2
2
2
2
2
2
2
2
2
2
2
2
2
2
2
2
2
2
2
2
2
2
2
3
3
3
3
3
3
3
3
4
4
5
5
5
6
6
5
5
5
5
5
5
5
5
5
5
5
4
4
4
4
4
4
4
4
4
4
4
4
4
4
4
4
4
4
4
4
4
4
4
4
4
4
4
4
4
4
4
4
4
4
4
4
4
4
4
4
4
4
4
4
4
4
4
4
4
4
4
4
4
4
4
4
4
4
4
4
4
4
4
4
4
4
4
4
4
4
4
4
4
4
4
4
4
4
4
4
4
4
4
4
4
4
4
4
4
4
4
4
4
4
3
3
3
3
3
3
3
3
3
3
3
3
3
3
3
3
3
3
3
3
3
3
3
3
3
3
3
3
3
3
3
3
3
3
2
2
2
2
2
2
2
2
2
2
2
2
2
1
1
1
1
1
1
1
1
1
1
1
1
1
1
1
1
1
1
1
1
1
1
1
1
1
1
1
1
1
1
1
1
1
1
1
1
1
1
1
1
1
1
1
1
1
1
1
1
1
1
1
1
1
1
1
1
1
1
1
1
1
1
1
1
1
1
1
1
1
1
1
1
1
1
1
1
1
1
1
0
0
0
1
1
1
1
1
1
1
1
1
1
1
1
1
1
1
1
1
1
1
1
1
1
1
1
0
0
0
0
0
0
0
0
0
0
0
0
0
0
0
0
0
0
0
0
0
0
0
0
0
0
0
0
0
0
0
0
0
0
0
0
0
0
0
0
0
0
0
0
0
0
0
0
0
0
0
0
0
0
0
0
0
0
1
1
1
1
1
1
1
1
1
1
1
1
1
1
1
1
1
1
1
1
1
1
1
1
1
1
1
1
1
1
1
1
1
1
1
1
1
1
2
2
2
2
2
2
2
2
2
2
2
2
2
2
2
2
2
2
2
2
2
2
2
2
2
2
2
2
2
2
2
2
2
2
2
2
2
2
2
2
2
4
5
5
6
6
6
6
6
6
6
6
6
6
6
6
8
8
8
8
8
8
8
8
8
8
8
8
8
8
8
9
9
9
9
9
9
9
9
9
9
9
9
9
9
9
9
9
9
9
9
9
9
9
9
9
10
10
10
10
10
10
10
10
10
10
10
9
10
10
12
12
12
12
12
12
12
12
12
12
12
12
12
12
12
12
12
14
14
14
14
14
14
14
14
16
16
16
16
16
16
16
16
16
15
15
15
15
15
15
15
15
15
15
15
15
15
15
15
15
14
14
14
14
14
14
14
14
14
14
14
14
14
14
14
14
14
14
14
14
13
12
12
12
12
12
12
12
12
12
12
12
11
11
11
11
11
11
11
11
11
11
11
11
11
10
10
10
10
10
10
10
10
10
10
10
10
10
10
9
9
9
9
9
9
9
9
9
9
9
9
9
9
9
9
9
9
9
9
9
9
8
8
7
8
8
7
7
7
6
6
6
7
7
7
7
7
7
7
7
7
7
7
7
7
6
6
6
6
6
6
6
6
6
6
6
6
6
7
7
7
7
7
6
6
4
4
4
4
4
4
4
4
4
4
4
4
4
4
4
4
4
4
5
5
5
5
4
4
4
4
4
4
4
4
4
4
4
4
4
4
4
4
4
4
4
4
4
4
4
5
5
5
5
5
5
5
5
5
5
5
5
5
5
5
5
5
6
7
7
7
7
7
7
7
7
7
7
7
7
7
7
7
7
7
7
7
7
7
7
7
7
7
7
7
7
7
7
7
7
7
7
7
7
7
7
7
7
7
7
7
7
7
7
7
7
7
7
7
7
7
7
7
7
7
7
7
7
7
8
7
7
7
7
7
7
7
7
7
7
7
7
7
7
6
6
6
5
5
5
5
5
5
5
5
5
5
5
5
5
5
5
5
7
7
7
7
8
8
8
8
8
8
8
8
8
8
8
8
8
8
8
8
8
8
8
8
8
8
8
7
7
7
6
6
6
6
6
7
8
8
8
8
8
8
8
8
8
8
7
7
7
7
7
7
7
6
6
6
6
6
6
6
6
6
6
6
6
6
6
6
6
6
6
6
6
6
6
6
6
6
6
6
6
6
6
6
6
6
6
6
6
6
6
6
6
6
6
6
6
6
6
6
6
6
6
6
6
6
6
6
6
6
6
6
6
6
6
6
6
6
6
6
4
4
4
4
4
4
4
4
4
4
4
4
4
4
4
4
4
4
4
4
4
4
4
5
5
5
6
6
6
6
7
8
8
8
8
6
6
6
6
6
6
6
7
7
8
8
8
8
8
9
9
9
10
9
9
9
8
9
9
9
9
9
9
9
9
9
9
9
9
9
9
9
10
12
13
14
14
14
14
14
14
14
14
14
14
14
14
14
14
14
14
14
14
14
14
14
14
14
14
14
14
14
14
14
14
14
14
14
14
15
15
15
15
15
15
15
15
15
15
15
15
15
15
15
15
16
16
16
16
16
16
16
16
16
16
15
15
15
15
15
15
15
15
15
15
15
15
15
15
14
14
14
14
14
15
15
16
17
17
17
17
17
17
17
17
17
17
14
14
14
14
14
14
15
15
15
15
15
13
13
13
13
13
13
13
13
13
13
13
13
13
12
12
12
12
12
12
11
11
10
10
10
10
10
10
9
9
9
9
8
8
8
8
8
8
7
7
7
7
7
8
8
8
8
8
8
8
8
8
8
8
8
8
8
8
8
8
8
8
8
8
8
8
8
8
8
8
8
8
8
8
9
9
9
9
9
9
9
9
9
9
9
9
9
9
9
9
9
9
9
9
9
9
9
9
9
9
9
9
9
9
9
9
9
9
9
9
9
9
9
9
9
9
9
9
8
8
8
8
8
8
8
8
8
8
9
8
8
9
10
11
11
11
11
11
11
11
11
11
11
11
11
10
10
10
10
10
10
10
11
11
12
12
12
12
12
12
11
10
10
10
10
11
11
11
11
11
11
11
11
11
11
11
11
11
11
10
10
10
10
10
10
13
13
13
13
14
13
12
12
12
12
12
12
12
12
12
12
12
12
12
12
12
12
12
12
12
12
12
12
12
12
12
12
13
13
13
13
13
13
13
13
13
13
13
13
13
13
13
14
14
14
14
14
14
14
14
13
13
13
13
13
13
13
13
13
13
13
13
13
13
13
13
13
13
13
13
13
13
13
13
13
13
13
13
13
13
13
12
12
12
12
12
12
12
12
12
12
12
12
12
12
12
12
12
12
12
12
12
12
12
12
12
12
12
12
12
12
12
13
13
12
12
12
12
12
11
11
12
12
12
12
11
11
11
10
10
10
10
10
10
10
10
10
10
10
11
11
11
11
11
11
11
11
11
11
11
11
11
12
12
12
12
12
12
13
13
14
14
14
14
14
14
14
14
14
14
14
14
13
13
13
14
15
15
15
15
18
19
20
21
21
23
22
25
26
26
26
27
27
27
27
27
27
27
27
27
27
27
27
27
26
25
25
25
25
25
25
25
25
25
26
26
26
26
26
26
26
26
26
26
26
26
25
25
25
25
25
25
25
26
26
26
26
26
26
26
26
26
26
26
26
26
26
26
26
26
26
27
27
27
29
29
32
32
32
32
32
32
32
32
32
32
32
32
32
32
33
34
34
33
33
33
33
36
36
36
37
38
38
38
38
38
38
38
39
39
39
39
37
37
37
37
39
39
39
38
39
40
42
45
47
62
64
64
63
63
63
63
63
63
63
63
62
62
62
62
62
62
62
62
62
62
62
62
62
62
62
60
60
60
60
58
58
58
59
58
58
58
58
59
59
59
59
59
58
58
58
58
58
58
58
58
58
58
58
58
57
57
57
57
57
57
57
57
55
55
55
55
55
54
54
53
53
53
53
52
52
52
52
52
51
51
51
51
51
50
50
50
49
49
49
47
47
47
47
48
49
49
49
50
50
50
51
51
53
53
53
53
53
53
51
50
51
51
51
50
50
47
47
48
48
48
47
46
45
45
45
45
45
46
46
46
49
49
48
46
46
49
49
49
50
50
50
50
49
49
49
49
49
49
49
49
49
49
48
48
48
48
48
48
48
46
46
46
41
41
41
42
43
41
41
39
38
41
41
41
41
40
40
40
40
40
40
40
40
40
41
40
39
40
40
40
40
40
40
41
43
44
47
48
48
47
48
49
49
50
51
51
50
48
48
48
48
47
47
48
49
50
50
51
51
53
53
53
53
53
53
51
51
50
50
49
47
47
47
47
47
46
46
46
45
45
45
45
45
46
47
49
51
51
51
52
52
52
52
52
51
51
50
50
50
48
48
48
48
48
48
48
48
48
48
48
48
48
48
48
47
47
46
46
45
45
45
45
45
46
46
46
46
46
43
43
43
43
43
43
43
44
44
42
41
41
41
41
41
41
41
41
41
42
42
42
42
42
42
42
42
42
41
41
43
43
44
45
44
43
42
41
43
43
43
45
45
45
45
47
48
50
51
50
50
49
49
47
48
48
48
48
48
47
47
46
46
46
47
46
46
45
51
50
51
52
52
53
53
53
53
59
60
61
61
61
61
61
59
59
59
60
60
61
66
67
70
71
72
72
72
72
71
73
72
73
73
73
74
73
71
71
71
71
71
74
74
74
74
73
72
71
73
73
73
73
73
73
73
73
73
73
73
73
73
73
73
73
73
73
73
73
73
73
73
73
73
73
73
74
74
74
73
72
71
71
71
68
67
67
67
67
67
66
66
66
65
65
65
65
65
65
65
65
65
64
64
64
64
64
64
64
64
63
62
62
62
62
61
61
61
60
60
60
61
62
62
62
62
62
62
62
62
61
60
60
59
59
58
56
54
54
52
49
49
52
50
50
50
49
49
49
48
46
48
47
47
49
48
48
49
49
49
49
48
48
47
48
52
50
52
50
51
48
44
44
49
61
68
70
72
88
88
99
99
99
100
101
101
101
101
100
101
101
102
102
102
102
102
102
102
102
103
103
103
103
103
103
103
103
103
103
102
101
100
100
100
100
100
102
105
106
107
107
108
111
119
119
120
120
120
120
120
120
120
120
120
120
120
120
120
119
120
120
120
120
119
119
119
119
119
119
119
119
119
119
119
119
119
119
119
119
119
119
119
119
119
118
116
116
116
115
116
116
116
116
116
116
116
117
116
116
117
120
119
119
121
120
120
121
120
121
121
121
122
122
123
123
125
126
126
126
125
125
122
120
119
119
118
117
116
118
117
116
116
115
114
114
114
114
114
114
114
114
114
114
112
113
113
113
112
112
115
116
115
102
101
98
98
98
99
98
98
94
93
92
92
91
87
87
89
86
85
77
77
77
79
81
80
80
81
81
81
82
83
84
84
84
85
86
84
82
76
76
77
78
78
79
79
86
86
82
82
82
80
79
79
79
79
80
79
78
77
77
77
76
76
76
75
75
75
73
73
73
73
72
72
72
72
72
71
71
72
72
73
72
71
71
71
70
70
70
71
70
69
69
69
69
69
69
69
69
69
68
67
69
70
70
69
69
68
69
68
68
68
70
70
69
71
72
72
78
77
79
81
81
81
80
80
80
80
79
79
79
79
78
77
77
77
77
77
77
76
76
76
76
76
76
76
76
76
76
77
77
77
77
76
74
74
74
74
74
75
75
75
76
82
84
92
97
107
107
102
106
106
107
110
112
112
113
113
111
110
111
111
110
110
111
109
109
108
108
108
106
105
103
103
105
105
104
103
103
103
104
107
107
108
111
112
114
115
121
122
122
120
120
121
120
121
122
122
122
123
128
130
131
131
131
131
125
124
124
124
124
125
141
145
146
147
147
147
147
147
147
148
151
152
152
154
157
158
157
157
157
156
156
158
158
158
158
158
159
159
159
159
159
159
159
158
160
156
157
157
157
155
154
152
151
151
151
153
148
148
148
148
146
146
146
145
143
143
143
143
140
138
137
132
133
134
134
135
135
135
134
134
134
134
134
132
132
130
129
124
125
125
124
122
119
115
115
114
114
113
113
113
112
112
112
110
110
108
108
106
106
105
103
103
102
102
102
102
102
102
102
102
102
104
104
103
102
101
102
103
102
103
103
96
96
100
100
104
102
102
101
106
105
105
105
105
105
105
103
102
102
102
102
99
101
101
100
100
100
102
97
96
95
95
96
96
98
98
98
99
100
100
100
101
99
98
97
100
100
104
105
103
105
104
102
103
102
102
103
105
103
108
108
111
112
113
114
114
114
114
114
112
110
110
109
109
108
106
106
105
106
105
108
109
110
111
110
108
108
108
110
110
110
110
111
112
112
112
112
113
113
113
111
111
110
109
108
108
108
107
107
107
106
106
106
106
106
105
105
105
105
105
104
104
104
104
104
104
104
104
104
104
105
110
112
120
121
129
129
129
127
125
123
123
122
122
122
123
121
120
118
118
117
117
117
118
120
120
120
119
119
119
119
120
122
122
121
119
115
116
116
115
115
113
116
115
120
120
119
119
118
117
115
114
120
121
117
111
111
111
113
112
115
115
115
117
117
117
117
115
114
114
115
115
114
112
112
111
112
111
110
107
106
107
107
106
106
105
105
105
102
101
101
100
99
101
112
117
117
118
117
115
120
123
123
123
123
123
123
123
124
123
123
123
123
123
123
122
122
123
124
124
126
127
136
142
142
143
143
143
144
145
149
149
148
147
146
146
146
148
154
154
155
157
159
160
160
160
160
160
165
166
169
171
169
168
168
168
168
169
169
169
169
169
168
166
166
166
166
166
166
163
162
163
163
163
167
170
170
171
170
169
169
169
168
168
168
169
177
178
189
189
198
197
200
199
201
199
198
200
200
199
199
200
204
205
203
203
204
206
205
207
207
208
209
211
213
224
228
231
211
215
212
212
211
212
210
209
210
210
210
210
210
211
211
211
211
210
210
208
207
205
205
205
205
204
203
202
202
202
202
202
202
202
202
201
203
206
214
212
215
221
221
223
227
227
238
236
233
236
236
238
239
239
241
243
248
250
248
249
249
261
262
261
259
257
256
247
248
250
256
262
256
257
253
255
252
257
247
248
248
249
250
254
258
262
263
259
248
248
247
262
262
268
277
277
276
272
269
269
271
291
300
299
313
313
313
313
313
313
313
314
317
319
323
322
323
322
325
327
327
327
327
338
338
358
369
380
382
386
389
390
391
391
391
391
389
388
388
390
390
389
389
389
387
386
386
386
386
386
387
387
387
387
385
379
379
376
376
376
375
373
374
375
375
376
376
376
375
375
373
370
370
369
372
374
375
372
370
367
363
359
359
359
360
359
356
354
355
357
356
355
358
358
358
354
354
354
354
352
350
348
346
346
346
343
342
342
343
340
340
338
333
333
332
329
317
316
317
316
309
309
307
307
307
304
304
304
304
304
302
302
302
302
302
302
302
305
304
304
304
306
304
299
292
290
288
286
288
287
289
286
283
277
273
274
272
281
283
273
271
267
272
273
274
275
276
278
278
278
277
276
274
273
270
269
268
267
262
256
239
231
231
227
228
220
218
220
217
215
201
194
195
194
194
189
187
186
187
187
186
186
185
185
184
184
185
185
183
182
185
192
191
189
189
193
196
198
199
197
198
203
217
218
223
230
221
222
221
209
207
207
201
200
199
198
198
198
198
200
205
205
217
220
225
222
229
230
234
234
238
239
243
243
246
248
249
251
254
254
257
255
253
253
253
252
244
247
251
251
251
251
252
251
251
244
249
247
249
245
245
250
262
267
289
295
296
326
331
335
338
339
344
338
334
337
339
341
344
344
349
348
350
349
350
352
353
352
352
353
353
353
352
350
350
349
346
346
346
346
348
349
350
349
349
348
345
345
346
345
345
345
344
343
331
334
336
338
345
347
345
342
345
348
345
352
383
404
410
412
413
443
475
493
488
489
523
527
536
544
582
588
581
581
583
583
585
588
589
600
605
602
595
595
586
584
582
581
573
575
567
567
566
568
570
569
564
564
561
560
560
560
563
560
562
562
562
562
562
563
561
558
556
555
555
555
555
554
554
554
554
554
554
521
521
519
516
520
521
520
517
518
520
522
531
530
532
534
524
523
521
513
510
508
507
507
507
506
507
507
508
509
511
517
527
533
523
523
600
604
603
646
666
678
681
686
686
700
700
702
706
704
699
700
700
699
695
695
694
690
691
687
686
680
676
666
652
652
646
648
643
640
640
641
642
645
644
639
628
609
600
597
596
592
573
571
568
562
562
561
561
559
559
555
537
537
536
531
526
524
518
506
500
500
496
497
491
492
484
484
483
484
482
481
475
477
473
467
456
452
449
452
457
479
485
496
507
509
522
534
558
598
601
600
600
596
599
601
606
606
604
602
598
593
591
590
591
593
593
592
587
585
578
575
578
583
578
572
564
556
548
548
549
548
546
548
546
548
550
555
555
550
549
545
555
566
583
583
581
589
591
607
613
619
612
599
599
597
598
597
594
593
579
577
575
573
575
576
571
565
559
558
561
555
550
548
548
540
537
536
536
536
533
525
517
515
515
515
512
512
512
510
510
504
502
497
495
494
493
495
496
493
493
490
479
481
481
483
482
484
487
487
488
497
496
496
483
476
475
473
482
482
478
477
451
459
431
429
438
437
483
450
449
445
441
442
445
446
449
449
451
447
447
455
455
457
458
455
448
448
447
445
426
428
424
421
422
423
417
416
417
418
417
416
419
418
419
423
418
416
418
413
412
416
420
419
419
418
418
423
416
405
394
394
394
394
394
394
395
392
388
380
388
388
388
386
385
385
380
376
366
368
371
373
373
374
373
374
375
378
376
376
376
381
382
423
426
431
432
432
427
425
438
454
482
491
491
480
480
471
472
472
477
480
476
476
472
469
466
469
470
466
467
461
457
457
457
455
456
455
455
453
449
446
446
446
447
448
448
445
449
450
449
448
441
436
422
422
419
400
397
396
393
393
394
395
390
385
384
384
381
382
382
382
382
380
379
377
372
370
371
371
374
375
373
375
370
372
371
369
369
368
369
369
369
359
359
359
358
358
358
358
357
355
351
339
336
336
335
334
341
344
343
345
345
340
337
329
329
328
324
322
315
314
315
316
316
315
311
307
306
306
304
303
304
308
310
309
306
292
290
278
277
269
269
268
271
271
268
264
261
261
260
261
257
254
252
251
246
241
241
243
243
239
239
237
234
228
227
224
219
216
224
227
228
238
239
239
243
243
242
242
241
242
243
241
242
242
242
241
241
241
242
242
240
239
237
224
222
217
216
215
222
226
220
210
201
202
199
198
200
198
201
199
198
201
221
221
223
223
219
219
221
215
215
215
215
217
215
214
209
207
205
205
204
200
200
199
199
198
196
195
195
195
195
195
195
195
195
196
199
200
204
209
209
209
208
208
208
208
208
208
208
209
206
207
207
207
209
206
206
209
204
205
205
206
207
210
209
209
209
209
209
209
209
211
211
210
211
211
209
204
203
201
201
201
202
202
205
205
205
202
202
199
197
197
197
203
205
208
207
208
208
209
205
205
204
203
201
197
198
198
195
195
190
191
193
193
192
190
191
190
190
190
192
192
192
192
192
192
193
193
193
194
194
194
194
194
195
197
203
209
211
211
209
207
215
214
214
214
213
208
208
209
210
215
216
215
211
215
215
216
216
217
215
215
218
220
220
219
215
214
213
213
213
213
213
212
212
205
205
195
193
188
188
190
185
187
183
179
180
186
190
187
186
182
176
175
174
176
175
174
172
171
172
172
172
172
172
172
174
174
174
174
173
178
168
167
168
170
167
179
178
176
176
173
176
167
168
169
166
167
167
170
173
182
185
183
184
187
194
198
209
224
257
281
283
287
295
313
323
324
326
324
325
324
328
330
330
335
336
337
338
340
340
346
341
342
343
341
342
343
343
343
345
348
348
348
348
348
349
349
350
349
348
349
349
347
347
347
362
375
390
389
389
385
385
386
386
387
387
383
384
384
377
377
377
376
376
372
372
373
373
375
374
374
376
376
371
371
371
375
378
378
380
376
376
378
380
379
376
374
373
374
375
387
388
389
388
389
384
384
387
387
397
399
396
398
394
394
393
392
400
400
400
400
395
393
393
393
393
393
393
392
390
389
389
389
384
384
384
385
387
385
384
379
362
362
360
358
358
352
348
346
335
332
321
321
321
319
315
318
316
316
315
312
303
299
300
299
296
295
293
297
314
338
340
339
336
300
302
302
302
304
305
307
302
331
326
327
322
322
323
337
338
391
402
405
402
393
393
390
391
390
391
389
385
379
377
373
373
373
373
369
376
375
371
370
368
368
367
367
366
366
366
366
353
336
336
336
336
335
334
333
337
337
334
333
332
336
334
334
334
332
336
334
340
341
341
350
352
351
353
353
355
355
355
356
356
356
355
353
352
351
349
347
344
344
344
347
348
345
352
353
354
350
351
357
356
356
355
355
355
354
351
350
349
349
349
349
349
348
351
353
354
355
355
355
354
351
347
339
339
338
337
337
336
336
337
332
329
329
328
328
330
325
325
323
324
321
327
327
327
326
326
325
324
319
318
319
319
316
314
309
310
309
307
307
307
308
305
305
303
301
302
298
283
262
262
256
256
249
263
297
310
313
311
313
361
366
457
531
531
535
534
521
521
527
527
548
563
568
566
558
557
559
559
566
561
565
567
585
600
630
643
636
635
641
636
636
634
638
636
634
634
635
639
638
637
625
626
627
628
625
631
645
650
658
659
654
651
650
651
651
650
648
646
646
647
645
646
650
652
651
651
651
651
651
652
647
650
649
652
650
643
643
642
647
647
645
640
640
640
639
639
635
636
635
637
640
641
641
641
640
642
638
637
635
635
625
625
625
626
627
626
624
619
617
616
616
616
615
615
615
616
618
614
598
572
570
572
570
565
561
555
547
548
544
537
533
532
530
529
529
525
524
523
510
512
507
525
523
502
506
507
505
502
497
465
453
449
449
447
447
448
448
435
435
428
427
427
427
427
427
425
419
413
395
395
391
393
395
402
431
445
469
467
470
473
496
481
486
486
487
484
484
483
487
488
489
480
471
468
463
465
457
451
448
447
447
448
446
436
436
436
436
436
436
428
419
415
415
409
410
411
414
427
433
437
436
440
440
429
444
440
442
469
466
493
495
491
484
472
473
475
475
476
473
472
475
474
475
473
471
472
472
471
471
471
470
470
469
469
467
467
468
468
476
476
476
480
478
487
488
492
493
495
499
496
493
498
502
506
516
515
523
525
525
528
526
530
532
530
529
525
526
526
526
521
520
519
518
518
514
510
499
498
499
501
500
501
500
500
501
502
500
494
494
484
484
491
575
665
671
721
726
726
727
760
766
769
774
771
765
760
786
787
791
822
843
835
836
831
829
828
829
829
828
828
826
824
814
793
791
790
790
790
792
789
791
794
794
783
780
779
781
777
771
766
766
769
768
768
758
759
759
751
747
744
744
744
740
741
739
737
736
732
731
716
715
713
712
712
707
702
699
692
687
683
679
678
679
679
677
677
677
677
677
680
677
678
678
678
676
676
674
674
671
670
666
664
663
662
657
656
657
655
645
645
647
642
642
632
632
631
630
633
624
633
628
617
613
612
609
612
614
616
613
611
605
600
602
598
602
606
603
587
589
573
571
573
573
569
568
600
663
675
677
674
636
637
617
614
619
619
629
633
613
606
601
602
601
599
599
591
590
588
592
604
601
602
602
596
595
588
583
580
577
577
578
578
580
580
580
582
577
577
562
555
548
537
533
535
535
538
531
529
530
516
518
515
511
514
518
526
531
532
537
528
529
527
525
524
524
521
532
537
528
527
530
528
546
557
570
566
557
550
550
559
563
578
602
631
620
617
602
601
642
647
652
654
655
657
661
663
671
686
691
705
712
722
723
723
725
726
727
730
727
726
726
721
721
700
702
697
701
714
712
718
723
719
712
705
705
708
708
705
700
698
696
691
692
694
691
691
681
672
673
671
672
672
671
673
669
669
671
669
668
668
663
662
661
660
652
643
641
637
633
631
631
631
631
631
631
631
629
629
624
621
618
608
608
603
593
589
588
589
588
589
594
591
588
581
581
577
572
577
573
591
591
587
587
586
588
586
585
583
580
577
571
557
557
557
560
561
560
560
557
557
550
550
537
531
530
518
501
489
483
475
471
458
448
447
444
404
381
380
378
376
372
372
347
348
343
341
340
338
337
334
333
333
330
327
320
319
319
316
308
294
294
295
295
302
297
300
301
298
297
299
305
305
301
301
300
299
298
302
303
310
320
323
321
324
320
323
324
325
335
338
344
343
338
330
331
332
333
333
333
337
336
337
343
341
342
341
341
341
340
340
342
340
339
341
340
325
320
311
310
308
308
309
307
312
312
305
298
295
295
297
297
299
297
298
298
297
297
299
302
303
307
308
309
312
311
325
320
324
324
322
321
310
310
309
306
306
307
309
314
314
312
310
309
309
309
307
305
304
304
303
302
302
302
302
302
303
303
301
302
301
293
293
293
295
292
291
289
296
316
324
324
331
341
349
358
354
354
354
356
365
364
365
368
380
391
387
382
381
377
379
376
377
377
388
407
430
443
449
449
447
451
465
471
489
492
507
570
575
587
595
596
592
593
623
644
656
703
711
728
731
732
734
736
739
745
744
744
742
733
733
727
725
723
722
715
711
707
711
712
712
709
706
708
709
708
718
719
747
750
754
758
762
762
751
750
750
750
749
748
743
742
741
740
737
735
732
732
728
727
725
725
725
725
725
723
723
722
721
720
719
719
715
715
716
716
715
715
718
718
718
716
714
713
713
714
715
715
719
718
716
718
717
710
705
695
695
695
700
699
695
691
689
687
687
686
685
711
719
841
842
845
846
869
871
894
918
924
916
906
897
900
948
947
959
962
967
946
944
949
949
950
954
934
937
943
935
940
938
933
932
907
896
896
889
876
852
855
852
860
865
883
889
900
893
883
882
885
890
862
837
836
860
847
845
844
855
914
1206
1219
1287
1331
1367
1362
1366
1371
1368
1399
1408
1422
1426
1428
1424
1418
1415
1406
1373
1368
1357
1353
1354
1359
1364
1379
1383
1390
1386
1385
1471
1460
1461
1465
1462
1459
1462
1511
1581
1598
1605
1600
1596
1597
1609
1660
1669
1678
1674
1643
1641
1641
1641
1647
1645
1644
1625
1622
1621
1620
1620
1620
1620
1620
1622
1615
1612
1610
1604
1604
1597
1595
1597
1602
1607
1599
1596
1587
1581
1605
1606
1619
1621
1619
1612
1593
1592
1591
1596
1612
1616
1622
1623
1624
1638
1641
1643
1643
1650
1648
1639
1624
1619
1616
1615
1618
1605
1606
1608
1620
1633
1631
1623
1615
1599
1595
1600
1602
1593
1602
1589
1594
1573
1571
1573
1558
1556
1547
1541
1545
1545
1550
1529
1533
1518
1501
1498
1492
1490
1474
1424
1424
1421
1409
1406
1391
1383
1384
1373
1370
1339
1275
1272
1263
1244
1256
1247
1239
1240
1093
1092
1085
1120
1120
1128
1130
1124
1079
1075
1049
1044
1045
1037
990
959
952
944
934
922
920
920
915
914
909
906
905
906
904
903
887
879
870
854
853
845
844
844
827
827
820
804
797
795
792
792
790
779
771
766
757
735
732
729
729
726
688
687
683
649
645
646
645
641
641
638
635
627
623
602
594
589
580
569
567
569
567
569
583
586
596
600
604
606
606
605
590
594
600
590
581
578
559
559
540
540
539
538
535
528
523
510
500
499
497
477
476
473
468
466
461
452
451
448
446
443
441
431
420
406
400
394
395
394
394
395
394
385
368
367
364
361
361
361
361
359
348
347
346
349
346
345
354
354
359
362
358
358
357
357
358
358
358
348
327
311
313
320
333
339
341
342
329
328
314
314
315
315
315
313
311
312
311
309
297
296
296
296
295
295
295
298
299
299
295
292
291
291
292
291
288
286
279
270
267
266
261
256
253
247
247
246
245
243
244
243
243
243
240
239
240
240
239
233
233
230
219
220
234
267
272
276
278
279
271
277
279
289
291
289
318
317
350
365
354
354
348
351
353
387
393
396
396
405
437
438
441
442
439
440
440
440
439
438
437
434
437
437
437
436
433
433
435
438
439
438
440
437
436
438
439
438
437
436
432
430
429
428
426
428
424
425
423
429
431
429
427
427
427
427
427
425
424
423
419
409
406
405
406
406
404
404
404
402
399
399
399
399
399
399
397
400
403
401
400
397
401
414
418
417
416
411
425
426
437
436
435
435
433
430
433
435
441
440
439
436
433
432
431
431
431
431
431
433
431
423
421
415
417
410
411
410
405
402
397
389
388
389
392
392
383
381
380
375
375
373
372
371
371
371
369
354
354
344
343
345
344
340
312
310
310
313
310
304
302
294
282
282
282
282
283
283
286
284
304
307
308
308
307
307
306
309
316
319
325
334
329
326
326
326
326
328
331
331
330
329
326
331
329
331
362
397
418
434
443
445
452
451
455
455
465
470
466
467
465
483
520
529
540
540
540
543
540
543
548
548
552
548
543
543
550
547
552
560
581
588
585
591
592
633
637
638
639
640
636
632
631
637
639
640
639
635
635
634
634
632
632
633
638
638
646
650
648
648
647
644
643
644
647
651
649
650
649
642
638
636
633
633
634
634
634
628
625
615
615
620
623
626
633
635
631
630
633
632
630
629
632
631
629
633
641
652
685
687
686
690
693
694
698
692
688
679
683
691
698
711
713
711
712
713
712
713
716
722
717
717
719
719
719
727
728
736
742
749
744
733
737
718
718
712
707
708
708
708
708
709
709
708
707
706
705
697
695
694
692
681
661
653
641
640
631
613
589
585
579
577
575
580
575
575
565
558
547
542
543
541
541
542
543
541
535
532
530
525
517
517
498
495
489
486
474
470
467
467
469
472
471
466
461
459
451
450
449
448
448
445
443
407
407
400
400
402
402
398
390
387
385
367
367
366
367
366
359
351
342
341
339
343
340
343
351
347
336
330
333
329
328
332
332
336
349
350
353
351
350
346
341
341
341
337
338
337
337
336
333
333
324
319
317
314
309
305
302
302
301
291
292
289
282
279
275
276
272
304
324
323
324
324
321
321
320
321
321
321
324
321
323
323
324
323
322
323
322
318
313
301
301
302
304
316
318
329
331
330
338
343
347
347
350
352
355
355
356
354
358
357
356
355
346
340
339
339
339
339
338
337
335
334
331
330
330
330
330
329
325
321
320
321
319
314
313
306
296
292
291
293
294
292
287
279
272
270
262
261
259
259
259
258
257
257
257
257
256
256
256
254
251
251
250
246
246
245
245
245
245
245
245
236
228
227
224
224
224
222
222
222
225
226
226
226
224
222
222
222
223
222
222
222
218
219
219
216
212
208
205
207
207
207
206
206
206
206
206
206
200
200
198
198
198
197
192
192
186
186
184
184
183
174
166
164
162
161
161
159
159
158
152
151
145
145
141
130
124
120
114
114
110
110
111
111
111
109
109
109
110
109
109
109
109
107
106
106
106
106
106
103
104
104
103
97
97
97
96
96
98
101
103
103
103
100
101
100
99
100
100
100
118
118
124
120
122
162
165
199
205
227
235
236
238
238
238
238
239
238
238
238
237
232
232
232
231
231
230
229
229
228
231
231
229
229
228
224
224
224
223
223
222
221
219
222
223
223
224
224
224
227
231
233
233
233
233
233
233
233
233
234
234
235
236
235
235
235
234
233
233
233
233
233
233
233
233
233
233
230
231
230
230
228
228
227
227
227
229
230
233
233
233
233
231
231
231
231
231
230
230
231
229
229
229
229
225
225
225
224
223
224
224
224
224
225
225
227
226
226
226
226
224
223
222
220
221
221
221
220
217
210
205
204
199
182
182
182
177
179
176
176
176
176
175
175
175
175
175
175
175
174
171
171
171
164
165
160
161
161
158
146
143
135
136
138
139
144
144
148
147
149
148
150
149
149
149
149
150
152
160
162
178
196
196
197
198
194
191
196
197
203
209
212
206
205
200
201
198
198
202
206
211
209
210
207
208
206
201
201
204
205
207
207
207
206
207
207
207
207
208
210
205
208
221
223
239
240
238
236
236
235
232
232
233
233
235
235
235
234
238
237
239
238
239
239
240
247
273
303
306
307
308
308
308
308
311
311
313
317
319
328
329
331
335
336
336
338
340
340
341
341
341
341
341
340
340
340
340
336
336
337
338
339
340
340
339
336
336
333
337
335
337
352
359
443
465
481
485
487
495
494
494
504
505
506
507
509
508
509
510
509
511
511
509
508
510
507
503
503
500
506
508
511
513
509
500
511
511
532
546
555
558
554
554
552
551
552
553
552
552
548
547
548
548
552
551
549
549
549
571
577
552
562
565
601
602
606
606
602
603
596
596
593
590
592
586
585
581
583
588
580
576
576
576
575
572
572
572
574
580
583
581
580
580
577
577
578
578
578
575
575
574
574
573
564
563
562
555
555
555
553
551
547
545
545
545
541
541
540
535
534
532
533
525
519
516
521
523
527
521
514
514
517
518
528
541
581
594
590
580
578
584
586
588
602
604
607
608
593
642
651
665
765
778
804
822
861
909
937
946
941
929
930
927
927
923
923
919
917
916
916
912
905
901
901
898
896
897
904
896
895
892
898
898
896
890
891
889
889
891
893
894
893
885
884
857
843
844
844
850
851
851
849
848
846
844
835
835
834
835
832
833
823
819
810
803
796
797
800
802
806
806
797
791
791
788
788
787
787
786
787
782
764
758
755
753
755
759
760
761
763
763
759
758
747
747
749
770
774
795
810
818
861
871
892
893
892
887
852
825
825
822
821
823
823
820
812
809
804
803
801
795
800
799
796
783
775
756
764
759
746
739
735
731
727
728
728
729
728
723
716
709
713
713
714
705
688
687
656
656
645
642
667
662
653
646
633
630
624
626
622
628
630
608
594
597
605
618
634
638
635
631
631
630
642
646
644
615
606
658
683
683
691
691
688
688
691
691
696
709
709
703
721
718
722
726
727
729
734
738
738
729
727
717
722
724
727
727
729
726
717
704
703
703
701
700
699
698
698
693
692
689
687
685
684
684
684
684
681
681
652
637
633
631
634
635
621
620
624
622
611
602
594
588
587
587
588
586
586
595
602
612
603
603
607
610
614
614
622
622
621
618
618
601
601
601
599
597
596
589
585
584
583
582
581
583
581
580
575
575
583
583
582
583
568
561
547
542
529
521
513
514
514
511
510
504
488
477
474
473
468
470
465
466
466
464
464
463
464
460
461
450
445
450
450
443
441
439
441
430
418
415
409
408
405
397
386
386
386
380
376
375
345
337
336
336
332
328
327
319
314
311
310
305
305
305
309
306
306
292
291
289
288
288
287
286
286
282
273
273
272
270
268
269
269
272
272
269
267
268
251
244
245
243
243
244
243
243
243
243
239
238
236
236
235
230
230
226
215
215
213
210
211
211
213
215
213
212
210
210
209
209
208
205
205
205
204
201
193
191
188
188
186
186
186
192
204
207
212
209
203
198
199
199
194
196
194
197
201
215
217
214
214
214
219
218
217
216
216
215
211
211
212
206
209
208
204
201
210
230
239
239
243
263
263
278
281
281
289
285
287
288
292
291
290
290
295
295
296
296
296
296
296
296
296
296
296
294
295
295
295
295
297
297
297
297
297
296
296
296
295
293
293
293
293
293
293
293
293
293
291
291
291
287
287
286
286
286
284
283
281
280
280
280
280
280
280
280
280
280
279
276
276
276
276
276
274
274
272
272
272
271
271
269
268
267
267
259
259
259
259
257
257
258
254
252
251
251
254
265
296
298
298
303
304
308
308
308
309
307
307
301
295
296
296
296
291
289
285
297
295
298
304
304
303
298
298
295
290
293
291
291
291
281
274
274
277
276
275
279
276
274
272
274
263
261
262
266
264
278
282
311
319
310
309
306
309
319
325
325
321
321
314
317
319
318
316
317
315
316
316
314
312
307
304
303
308
310
313
314
315
315
309
310
306
306
307
306
307
308
308
306
305
305
304
304
304
304
305
309
303
304
302
302
298
298
298
297
295
291
291
290
290
290
291
291
295
295
290
290
281
281
272
271
271
271
271
269
268
267
266
266
267
263
263
261
257
257
258
258
256
255
255
251
246
249
249
250
247
245
246
247
247
247
243
240
237
237
237
232
233
233
228
238
237
247
253
253
273
285
295
309
319
321
327
325
333
356
357
384
399
404
414
411
411
404
409
410
405
408
413
411
423
427
430
432
433
435
427
424
419
419
417
417
418
418
418
418
416
408
408
405
408
406
406
408
411
412
415
417
419
411
410
398
389
390
390
391
393
396
444
475
481
489
495
503
509
509
508
505
505
504
502
500
508
509
509
514
516
517
517
519
509
509
509
509
518
535
550
569
570
571
571
570
570
573
574
574
578
577
577
578
581
586
582
583
585
577
578
578
574
586
582
583
580
578
576
576
577
578
574
576
561
563
564
557
558
554
549
541
541
541
537
532
522
516
514
513
512
512
506
500
483
483
479
471
470
467
467
467
466
462
461
456
454
457
460
461
461
456
462
456
456
460
460
459
459
461
462
464
459
456
437
438
437
437
438
437
434
430
429
426
424
424
424
424
424
423
421
421
415
412
409
403
402
400
399
399
399
400
400
399
399
390
390
387
385
385
384
381
380
380
380
375
375
372
369
367
366
366
364
364
358
356
354
355
354
348
330
326
325
324
319
319
316
314
305
302
273
265
265
266
272
276
279
280
281
280
267
262
263
261
268
274
260
244
238
241
239
239
241
243
242
245
244
241
243
241
236
229
229
224
223
223
223
223
223
219
217
211
210
206
202
201
200
200
199
199
198
198
197
201
201
198
195
195
195
195
195
190
190
190
189
188
188
186
185
185
184
170
170
171
171
171
170
167
166
165
165
160
160
160
160
161
157
158
158
156
153
152
152
152
155
163
163
167
166
168
167
166
168
168
169
168
169
169
170
170
169
165
164
164
164
164
165
166
166
167
166
165
166
160
160
160
160
161
160
161
158
157
156
156
156
155
150
150
141
141
141
140
140
141
142
141
135
135
129
129
128
126
122
120
120
117
117
117
117
117
115
115
117
114
113
105
104
100
96
97
101
101
99
102
98
100
102
102
102
102
102
103
101
104
101
103
102
107
104
102
100
106
111
120
127
132
147
149
150
244
246
256
260
260
314
311
319
320
320
319
320
323
327
327
327
336
336
337
344
345
346
351
351
350
359
361
370
373
374
376
376
407
408
407
406
409
405
405
409
410
417
423
426
425
425
425
423
423
423
426
427
427
427
425
425
424
424
424
424
424
425
425
420
419
419
419
419
419
419
419
419
418
418
416
416
418
419
420
420
421
421
421
420
419
419
419
417
417
417
416
415
413
414
416
416
418
418
418
418
418
418
417
418
418
418
418
416
413
413
413
413
412
410
409
391
391
387
385
389
390
390
388
388
386
386
388
384
384
388
389
388
386
386
383
383
382
373
360
360
359
351
349
349
348
348
347
347
341
336
335
332
327
322
322
321
319
318
318
313
310
308
308
308
306
305
305
303
304
307
310
310
308
303
295
294
294
289
289
288
288
284
280
272
266
255
250
238
241
243
251
248
238
237
240
239
240
239
238
221
219
216
212
208
208
208
208
206
206
205
200
199
195
191
187
187
185
184
182
184
186
187
186
198
201
210
215
215
217
217
217
216
217
216
214
215
215
215
213
215
215
215
214
215
215
214
214
215
215
216
214
214
220
220
220
226
226
227
230
233
234
233
232
231
231
231
230
230
230
230
229
229
227
227
226
226
226
223
222
222
221
221
221
223
224
222
222
219
213
213
212
212
212
212
213
210
210
203
203
203
203
203
203
205
204
202
203
198
198
196
191
190
190
190
187
187
186
184
179
179
173
172
172
172
171
170
170
170
166
164
164
164
164
164
156
152
151
146
146
146
146
146
141
140
140
135
134
130
108
98
73
73
64
56
55
54
20
20
20
20
20
20
20
20
20
20
20
20
20
20
20
19
19
18
18
18
18
18
18
18
17
17
17
17
17
18
18
18
18
18
18
18
18
18
18
18
18
18
18
18
18
18
18
19
19
18
16
16
17
17
17
17
18
17
17
17
17
17
17
17
17
17
16
16
16
16
16
16
15
15
15
15
14
14
14
13
13
13
13
13
13
13
13
13
13
12
12
12
12
12
12
11
11
11
11
12
11
11
11
11
11
11
10
10
10
10
10
10
9
9
9
9
8
8
7
7
7
6
6
6
6
6
6
6
6
6
6
6
6
6
6
6
6
6
6
6
6
6
6
5
5
5
5
5
5
5
5
5
5
5
5
5
4
4
4
4
4
4
4
4
3
3
3
3
3
3
3
3
3
3
3
3
3
3
3
3
3
3
3
3
2
2
2
2
2
2
2
2
2
2
2
2
2
2
2
2
2
2
2
2
2
2
2
2
2
2
2
2
2
2
2
2
2
2
2
2
2
2
2
2
2
2
2
1
1
1
1
1
1
1
1
1
1
1
1
1
1
1
1
1
1
1
1
1
1
1
1
1
1
1
1
0
0
0
0
0
0
0
0
0
0
0
0
0
0
0
0
0
1
2
1
1
1
1
2
3
3
3
3
4
6
15
16
18
19
20
20
20
20
21
21
21
21
21
21
21
21
21
21
21
21
21
21
21
21
21
21
21
21
21
21
21
21
21
22
22
22
22
22
22
25
25
26
28
28
31
31
33
33
33
33
33
33
33
33
33
33
33
33
33
33
33
33
34
34
34
34
35
35
37
39
39
39
39
39
39
40
40
40
40
41
41
41
41
41
42
42
42
42
42
42
42
42
42
42
42
42
42
42
42
42
42
42
42
42
42
42
42
42
42
42
42
42
42
42
42
41
41
41
41
41
41
41
41
39
39
39
39
39
39
38
38
36
36
36
35
35
32
32
32
32
32
32
32
32
32
31
31
31
31
31
31
31
31
31
30
30
30
29
29
27
26
25
25
25
25
24
23
23
23
22
22
22
22
22
22
22
22
22
23
24
26
29
29
31
31
31
32
31
31
28
27
27
25
25
25
24
24
24
23
21
21
21
21
21
21
21
20
20
18
18
18
18
18
18
18
18
17
17
16
16
16
16
16
16
16
16
16
16
15
15
15
15
15
15
15
15
14
14
14
14
14
14
14
14
14
14
14
14
14
14
14
14
14
14
14
14
14
14
14
14
14
14
14
14
14
14
14
14
14
16
17
17
17
17
17
17
17
17
17
17
17
17
17
17
18
18
18
19
18
18
19
20
20
20
20
19
19
19
20
20
21
21
21
21
21
21
22
22
22
23
23
23
22
22
22
22
23
23
23
22
22
22
22
22
22
22
23
23
23
23
23
23
23
23
22
22
22
23
23
22
22
21
21
21
21
22
22
22
22
22
21
21
21
21
21
21
21
21
21
21
21
21
21
21
21
21
21
22
23
23
23
23
23
23
23
23
23
23
23
22
22
21
20
20
21
23
24
27
28
28
28
28
28
28
28
28
28
28
28
29
28
28
29
29
31
31
31
31
31
30
30
30
30
30
30
30
30
30
29
29
29
29
29
29
29
29
29
28
28
26
26
26
26
26
26
26
26
26
26
26
25
24
23
23
23
23
21
21
22
23
24
27
28
29
32
32
32
32
32
32
32
32
32
32
32
32
32
32
32
32
32
32
32
33
33
33
33
32
32
32
32
32
32
32
32
32
32
32
32
32
32
32
31
31
31
31
29
29
29
29
29
29
29
29
29
29
29
29
29
29
29
29
29
30
31
31
31
31
31
31
32
32
36
45
50
50
57
55
57
57
56
60
60
63
75
77
77
77
77
77
78
78
77
77
77
77
78
78
79
79
92
96
99
99
102
102
102
102
104
104
108
108
108
108
110
110
111
112
112
112
112
112
111
111
111
111
111
111
111
111
111
111
111
111
111
111
111
110
110
110
110
114
116
135
139
139
140
142
142
140
141
139
142
142
142
142
141
140
140
140
140
140
140
140
140
140
142
142
138
139
141
141
141
141
140
141
142
144
144
144
144
144
144
144
144
144
144
144
144
143
143
143
143
142
141
138
138
138
137
137
137
139
138
137
137
131
132
132
131
131
131
129
128
127
127
126
127
127
126
124
117
116
116
116
114
112
112
110
110
110
110
110
110
110
109
108
108
108
107
106
107
107
118
117
118
118
118
118
118
118
118
117
116
117
116
116
116
114
114
113
112
112
112
111
111
111
111
111
111
109
109
109
110
111
110
111
105
105
106
105
102
102
102
102
98
96
97
94
95
95
94
93
93
94
93
91
89
89
89
89
89
89
89
90
87
87
87
86
86
87
90
89
87
85
84
84
82
81
83
84
84
79
79
79
76
76
76
76
76
78
78
73
73
72
72
71
71
70
72
73
73
73
73
73
72
72
71
68
68
66
63
63
63
62
62
62
60
60
59
62
62
63
63
69
70
69
65
63
64
64
64
65
67
68
68
67
66
66
66
66
66
66
66
67
65
65
65
65
69
90
102
103
103
104
108
111
114
119
126
127
131
130
130
131
131
134
137
137
137
137
138
138
138
137
136
135
135
135
134
134
135
135
135
135
135
136
137
138
136
137
138
137
135
135
135
136
138
134
137
141
142
140
148
148
148
150
151
151
150
150
150
151
152
152
152
152
155
154
154
156
155
156
157
157
156
156
156
156
155
155
155
154
154
154
154
154
155
154
154
153
153
154
154
156
156
157
155
155
155
155
155
155
155
153
152
150
149
146
144
143
141
138
138
138
138
138
137
138
138
138
138
137
136
136
136
136
136
136
136
136
132
132
126
125
125
125
126
127
135
142
138
137
132
138
163
182
189
191
201
199
208
208
210
208
209
210
207
208
211
213
211
209
208
209
209
209
210
206
206
206
204
203
203
205
204
204
203
203
202
201
201
199
199
199
199
199
199
198
197
197
194
194
194
193
190
189
188
188
185
185
184
184
185
185
185
183
181
180
179
176
176
174
173
172
172
171
171
171
170
170
170
170
170
170
173
175
175
172
175
172
176
182
183
185
186
189
187
190
192
194
194
207
210
219
225
229
230
233
234
237
236
235
235
235
232
231
232
232
232
231
230
229
229
229
229
229
228
223
224
221
222
222
218
218
218
217
218
218
217
216
214
214
216
216
216
216
215
210
214
215
216
217
214
225
225
225
228
228
229
226
222
221
221
225
224
225
225
225
223
212
210
211
210
210
205
200
197
196
197
195
195
196
196
197
197
199
200
199
196
196
196
196
196
196
196
196
199
200
197
190
188
189
185
184
183
176
176
175
175
175
175
175
173
173
172
168
168
168
168
168
168
168
156
155
149
150
148
149
151
153
151
151
152
152
153
155
159
179
185
186
187
191
191
190
190
191
189
188
185
184
184
183
183
185
185
186
185
184
179
179
179
179
177
176
176
176
173
172
169
169
171
170
172
172
171
169
168
166
166
166
165
152
148
147
148
148
146
142
139
137
137
136
135
134
134
134
131
128
128
128
125
127
133
135
134
134
133
133
133
133
133
133
132
131
131
130
130
130
130
130
129
125
125
125
126
124
129
129
130
136
132
131
131
131
131
131
131
131
131
133
135
135
135
135
135
136
137
137
137
143
143
143
143
143
143
143
139
134
133
133
133
134
141
140
141
142
142
142
145
145
174
192
194
194
207
207
207
207
207
209
210
211
211
212
212
212
213
212
211
209
209
209
209
208
208
208
207
207
205
205
204
204
204
203
203
202
203
202
200
200
200
200
198
199
197
194
194
194
193
192
194
195
201
205
209
214
218
225
227
375
381
417
420
422
424
427
446
450
451
451
453
451
452
452
454
455
452
457
484
510
517
520
525
535
535
540
543
544
548
552
553
554
561
589
588
599
611
604
604
610
609
613
613
609
607
605
605
606
606
606
606
606
606
603
601
598
598
599
599
599
598
605
605
606
606
606
606
606
606
602
596
595
595
595
598
598
600
608
608
611
610
612
607
607
619
620
632
631
630
629
626
618
617
617
616
616
616
620
616
614
613
608
597
596
596
597
596
604
605
607
611
610
609
604
604
600
600
601
601
600
605
607
605
602
600
603
603
618
604
602
602
602
625
633
638
637
651
619
621
617
615
616
616
611
606
606
606
600
599
597
593
586
572
560
554
548
548
546
541
538
525
522
514
508
508
504
501
500
500
482
481
481
483
485
468
468
467
468
451
452
455
453
461
459
450
431
433
430
432
435
431
431
431
430
428
432
432
432
429
428
386
384
381
382
386
390
388
392
396
383
378
373
374
372
372
372
367
362
358
356
356
357
357
354
352
352
352
352
352
352
353
352
348
348
347
342
340
336
332
333
331
328
328
328
328
328
328
326
320
320
319
319
319
319
319
319
321
314
312
298
288
286
278
273
271
270
273
274
271
271
269
264
264
262
263
264
265
263
262
247
238
238
241
241
241
241
249
249
249
247
247
247
244
247
242
242
250
246
244
232
232
233
233
233
231
211
211
208
213
215
216
217
218
208
208
204
204
203
204
205
208
206
204
205
203
201
202
201
199
197
196
196
195
196
196
196
197
193
204
203
208
211
211
213
205
203
204
202
203
203
201
201
198
198
196
196
196
196
195
195
195
194
193
189
189
181
181
182
180
178
178
178
179
180
181
179
179
178
176
176
176
175
174
174
173
169
170
173
173
181
189
193
198
197
197
197
213
215
216
220
223
223
223
225
225
227
227
226
224
224
224
223
226
235
255
263
270
284
315
312
316
314
336
340
336
335
334
340
341
342
341
338
338
339
338
338
338
337
329
329
329
329
329
328
327
327
327
326
326
322
322
321
323
319
317
316
316
316
316
315
316
316
317
319
319
320
319
316
315
316
311
311
353
394
436
446
455
455
457
458
475
477
482
506
515
516
516
522
525
531
528
541
545
553
554
551
552
552
553
550
542
542
540
541
542
542
547
549
552
549
549
549
550
552
552
552
554
554
551
548
547
547
548
549
548
553
553
552
553
552
557
559
560
567
565
564
562
555
555
554
554
555
555
557
555
552
546
541
544
543
537
537
537
532
532
534
533
532
529
527
529
526
525
511
500
500
500
510
518
513
517
510
498
501
503
514
518
518
516
512
512
512
512
512
513
509
508
492
492
489
491
491
491
485
479
466
465
458
458
458
458
451
433
432
428
425
422
417
414
415
415
416
412
403
408
412
388
385
383
377
385
377
377
378
381
379
379
376
372
372
367
359
352
352
352
349
349
349
349
348
343
343
338
338
336
305
305
303
303
302
302
300
298
289
289
284
284
278
268
269
268
259
253
248
246
243
245
245
245
237
235
235
235
235
235
238
234
232
227
223
220
219
220
219
219
217
217
217
218
220
215
210
208
208
209
208
205
211
210
209
209
201
200
198
198
205
211
209
202
199
199
201
202
204
205
204
205
202
198
198
200
198
197
202
201
193
196
197
198
185
183
179
179
178
176
175
174
170
169
168
165
165
164
159
154
156
160
161
162
166
183
212
298
329
332
333
354
360
364
367
367
378
386
384
390
389
386
386
385
385
385
385
386
385
386
385
387
387
388
391
392
394
394
394
394
395
396
395
390
389
387
387
386
383
383
383
390
390
396
401
401
402
399
401
413
415
415
415
415
415
418
416
415
417
424
428
428
428
435
433
434
437
436
436
436
437
435
439
439
440
444
446
452
451
455
451
452
461
461
458
454
452
450
458
460
471
478
487
487
485
484
486
485
486
486
487
487
486
485
483
482
481
478
477
472
465
465
464
462
462
462
462
462
465
459
460
460
460
457
460
460
479
487
491
488
488
485
484
483
481
470
459
456
453
449
448
448
448
448
446
445
445
445
458
462
471
473
477
480
482
473
473
469
461
461
446
438
437
437
435
424
425
433
429
420
418
408
401
397
397
392
378
377
376
375
375
377
380
382
377
377
374
373
372
372
372
370
368
369
369
367
358
351
345
336
336
338
332
327
320
321
321
315
302
299
297
295
290
284
278
274
270
269
268
266
266
266
267
267
266
266
261
248
248
248
247
247
246
245
242
242
241
243
240
240
240
239
236
236
234
232
226
226
226
224
222
223
229
230
234
235
234
229
229
231
234
233
235
238
231
226
224
219
219
220
218
216
212
211
212
217
214
217
218
217
215
214
208
208
207
207
207
207
211
215
260
281
323
373
411
468
468
472
476
469
477
475
471
471
471
471
467
465
460
460
460
462
462
463
462
461
461
461
457
457
456
452
451
453
454
455
454
454
454
453
453
453
452
452
452
451
452
451
450
450
453
453
449
455
478
539
542
542
542
541
539
538
540
540
541
539
537
537
539
540
546
548
548
547
547
546
547
553
559
560
559
559
559
571
583
613
622
636
694
695
699
711
725
724
725
742
742
774
781
776
782
792
794
791
800
800
800
802
798
796
792
793
792
787
788
788
788
787
788
772
767
766
773
772
784
783
772
771
770
759
759
752
747
740
731
722
722
719
716
718
722
729
741
738
725
675
672
672
677
693
703
717
717
725
720
721
716
724
732
734
723
721
709
712
711
706
702
703
700
702
708
705
705
700
699
697
697
695
674
673
670
659
656
652
651
647
648
605
600
579
560
558
555
553
553
553
557
559
559
557
553
546
542
542
538
540
539
555
578
575
573
573
578
576
575
575
575
574
575
565
566
563
564
565
563
569
572
575
579
583
582
581
575
575
575
575
575
574
573
572
568
566
563
563
565
566
566
558
554
549
548
547
545
543
540
532
524
517
507
507
505
506
506
506
504
527
532
538
538
546
548
547
557
557
553
543
487
487
480
465
467
471
466
466
463
500
527
528
531
536
526
525
526
530
527
528
522
508
495
493
480
480
478
477
472
458
456
456
456
455
451
451
451
452
452
447
447
446
447
443
444
439
438
431
432
433
433
433
432
429
424
418
411
401
393
393
393
389
389
389
388
388
383
383
381
382
381
384
380
375
371
352
352
347
345
344
343
342
337
349
354
359
366
364
363
370
371
373
376
377
382
379
378
378
376
377
375
370
368
367
365
363
357
357
357
354
355
353
351
349
345
329
330
325
323
320
320
320
316
313
314
314
314
313
311
314
314
315
313
305
306
300
308
313
318
324
339
354
355
355
357
353
355
354
354
349
349
354
346
347
346
343
337
334
334
334
334
334
342
341
340
335
333
333
333
331
327
326
326
320
317
315
312
310
310
310
312
321
332
335
334
333
332
331
329
329
333
334
335
336
335
329
329
330
330
329
324
321
322
323
322
330
333
334
327
323
322
322
322
322
318
315
314
346
353
372
408
434
444
448
446
439
439
463
463
463
463
454
454
453
453
458
462
464
466
461
464
465
466
471
463
463
461
462
459
454
454
455
455
456
454
455
456
457
452
445
441
437
436
435
435
433
433
428
430
429
431
450
448
443
442
442
469
469
480
482
467
465
453
449
448
447
446
443
443
443
442
441
441
441
441
441
439
436
436
441
447
446
438
439
430
435
432
439
442
450
452
452
451
458
457
454
453
456
457
460
458
458
459
459
459
461
461
469
476
478
475
469
466
459
457
457
457
458
458
456
452
445
440
442
442
442
442
442
439
432
426
419
416
415
412
411
411
409
405
399
399
394
393
393
388
388
380
380
382
380
377
375
376
377
381
382
385
392
389
359
358
348
348
345
341
329
322
320
320
320
320
320
321
322
324
324
326
327
328
323
319
317
317
314
314
313
312
311
303
302
301
303
302
304
305
302
281
271
272
266
260
264
263
263
259
256
255
257
264
259
252
252
250
249
249
250
243
243
243
244
239
237
237
236
235
231
231
224
224
224
221
234
233
236
248
246
238
238
238
238
231
236
239
248
248
249
247
247
251
251
249
247
238
238
238
238
237
239
240
240
237
228
228
227
227
227
228
225
223
217
219
219
234
236
235
235
236
240
241
242
247
247
243
243
242
247
248
251
252
254
256
256
255
257
257
257
254
250
248
248
245
245
245
245
245
245
244
240
239
239
239
239
240
239
239
239
240
238
238
236
236
236
231
231
230
231
230
227
224
227
224
224
224
222
220
218
218
217
212
212
211
210
210
210
210
201
193
193
194
195
194
199
197
199
199
195
197
197
197
198
199
199
199
200
200
198
196
194
192
192
191
191
191
191
191
186
185
184
184
180
179
165
160
160
159
159
159
158
164
165
166
166
166
166
166
165
161
168
168
165
163
163
164
168
178
178
177
177
172
170
170
171
170
169
168
164
159
153
149
149
149
149
147
147
147
146
150
150
147
147
144
142
141
141
138
138
138
137
135
134
134
133
132
132
131
129
127
127
125
125
125
125
125
127
127
126
121
117
116
116
116
116
115
114
113
113
112
111
113
114
114
115
121
127
130
130
131
131
131
125
125
125
125
125
125
124
124
123
122
122
122
121
117
117
116
116
115
116
116
114
114
113
113
112
112
111
114
114
115
114
114
114
115
116
116
116
113
111
110
110
110
109
108
107
106
103
103
103
102
104
104
106
107
106
110
110
115
115
116
117
114
113
113
112
111
105
105
105
105
105
105
105
103
103
103
103
102
102
102
102
101
101
101
99
98
98
98
96
96
96
93
93
93
93
93
92
93
96
97
97
93
90
90
88
87
87
86
86
83
82
82
82
81
79
78
76
76
75
75
75
76
76
76
75
75
81
88
94
119
118
120
119
119
121
122
123
123
124
123
120
115
116
115
116
116
116
116
116
116
116
116
116
116
115
114
114
114
114
114
114
114
114
116
120
120
120
120
121
124
126
133
133
134
135
143
146
165
166
168
170
171
175
175
175
201
205
207
209
210
211
209
211
211
209
209
209
213
214
225
225
224
236
240
249
251
265
265
265
283
284
298
308
314
336
336
340
340
341
342
342
341
336
336
335
335
335
338
342
341
343
341
341
340
340
340
339
339
338
340
340
339
339
339
337
338
338
337
337
337
336
329
327
326
325
324
323
322
322
322
319
319
317
317
317
317
317
315
315
315
315
314
307
308
308
308
310
311
311
310
306
307
304
304
303
304
304
304
305
297
286
286
286
286
293
299
301
302
306
304
303
304
305
306
307
324
325
328
330
331
334
334
340
338
324
329
334
336
337
349
353
375
381
390
394
394
393
393
393
392
392
391
389
388
387
385
378
377
376
375
367
365
363
358
358
358
356
356
358
354
348
348
347
348
348
349
348
347
347
344
344
340
339
339
339
339
333
336
332
327
324
324
325
321
322
323
314
314
306
304
298
295
292
306
312
331
341
352
353
353
353
352
350
350
349
344
342
333
331
331
331
331
330
323
323
317
315
315
314
314
310
310
313
313
313
313
314
313
314
313
310
305
305
304
305
305
306
306
301
297
298
297
296
279
279
279
278
277
276
276
276
275
274
269
270
270
269
268
267
267
266
262
260
248
246
237
237
235
232
227
232
236
237
236
235
252
263
273
276
269
269
262
248
251
264
278
291
292
351
358
362
424
437
450
456
458
498
521
537
535
536
536
536
533
533
533
531
531
528
527
506
507
506
495
491
493
505
508
510
499
471
467
467
474
475
478
479
484
483
484
481
482
491
492
490
492
495
494
494
494
496
497
501
500
499
500
500
500
498
498
498
498
498
498
498
499
499
499
499
499
497
496
497
497
495
495
494
494
494
494
494
494
492
492
492
491
490
489
488
488
485
485
484
484
484
484
482
482
481
481
478
477
477
475
474
470
465
462
460
451
448
447
446
444
438
438
436
434
432
431
430
412
403
403
399
389
383
378
370
363
363
358
356
352
347
343
342
338
333
331
326
321
319
316
315
313
313
313
310
311
311
301
301
294
292
291
276
273
268
243
235
229
229
222
221
219
214
209
207
207
198
179
177
171
152
152
150
150
150
149
149
143
135
119
105
97
85
84
82
73
24
13
3
3
2
2
2
2
2
2
2
2
2
2
2
2
2
2
2
2
2
2
2
2
2
2
2
2
2
2
2
2
2
2
2
2
2
2
2
2
2
2
2
2
2
2
2
2
2
2
2
2
2
2
2
2
2
2
2
2
2
2
2
2
2
2
2
2
2
2
2
2
2
2
2
2
2
2
2
2
2
2
2
2
2
2
2
2
2
2
2
2
2
2
2
2
2
2
2
2
2
2
2
2
2
2
1
1
0
0
0
0
0
0
0
0
0
0
0
0
0
0
0
0
0
0
0
0
0
0
0
0
0
0
0
0
0
0
0
0
0
0
0
0
0
0
0
0
0
0
0
0
0
0
0
0
0
0
0
0
0
0
0
0
0
0
0
0
0
0
0
0
0
0
0
0
0
0
0
0
0
0
0
0
0
0
0
0
0
0
0
0
0
0
0
0
0
0
0
0
0
0
0
0
0
0
0
0
0
0
0
0
0
0
0
0
0
0
0
0
0
0
0
0
0
0
0
0
0
0
0
0
0
0
0
0
0
0
0
0
0
0
0
0
0
0
0
0
0
0
0
0
0
0
0
0
0
0
0
0
0
0
0
0
0
0
0
0
0
0
0
0
0
0
0
0
0
0
0
0
0
0
0
0
0
0
0
0
0
0
0
0
0
0
0
0
0
0
0
0
0
0
0
0
0
0
0
0
0
0
0
0
0
0
0
0
0
0
0
0
0
0
0
0
0
0
0
0
0
0
0
0
0
0
0
0
0
0
0
0
0
0
0
0
0
0
0
0
0
0
0
0
0
0
0
0
0
0
0
0
0
0
0
0
0
0
0
0
0
0
0
0
0
0
0
0
0
0
0
0
0
0
0
0
0
0
0
0
0
0
0
0
0
0
0
1
1
1
1
1
1
1
1
1
1
1
1
1
1
1
1
1
1
1
1
1
1
1
1
1
1
1
1
1
1
1
1
1
1
1
1
1
1
1
1
1
1
1
1
1
1
1
1
1
1
1
1
1
1
1
1
1
1
1
1
1
1
1
1
1
1
1
1
1
1
1
1
1
1
1
1
1
1
1
1
1
1
1
1
1
1
1
1
1
1
1
1
1
1
1
1
1
1
1
1
1
1
1
1
1
1
1
1
2
2
2
2
2
2
2
2
2
2
2
2
2
2
2
1
1
1
1
1
1
1
1
1
1
1
1
1
1
1
1
1
1
1
2
2
2
2
2
2
2
3
3
3
3
2
2
2
2
2
2
2
2
2
2
2
2
2
2
2
2
2
2
2
2
2
2
2
2
2
2
2
2
2
2
2
2
2
3
3
3
3
3
3
3
3
3
3
3
3
3
3
3
3
3
3
3
3
3
3
3
3
3
3
3
3
3
3
3
3
3
3
3
3
3
3
3
3
3
3
3
3
3
3
3
3
3
3
3
3
3
3
3
3
3
3
3
3
3
3
3
3
3
3
3
2
2
2
2
2
2
2
2
2
2
2
2
2
2
2
2
2
2
2
2
2
2
2
2
2
2
2
2
2
2
2
2
1
1
1
1
1
1
1
1
1
1
2
2
2
2
2
2
2
2
2
3
3
3
3
3
3
3
3
3
3
3
3
3
3
3
3
3
3
3
3
3
3
3
3
3
3
3
3
3
3
3
3
3
3
3
3
3
3
3
3
2
2
2
2
2
1
1
1
1
1
1
1
1
1
1
1
1
1
1
1
1
1
1
1
1
1
1
1
1
1
1
1
1
1
1
1
1
1
1
1
1
1
1
1
1
1
1
1
1
1
1
1
1
1
1
1
1
1
1
1
1
1
2
2
2
2
2
2
2
2
3
3
3
3
3
3
3
3
3
3
3
3
3
3
3
3
4
4
4
4
4
4
4
3
3
3
3
3
3
3
3
3
3
3
3
3
3
3
3
3
3
3
3
3
3
4
4
4
4
4
4
4
4
4
4
4
3
3
3
3
3
3
3
3
4
4
4
4
4
4
4
4
4
4
4
4
4
4
4
4
4
4
4
4
4
4
4
4
4
4
4
4
4
4
4
4
4
4
4
4
4
4
4
4
4
4
4
4
4
4
4
4
4
4
4
4
4
4
4
4
4
4
4
4
4
4
4
4
4
4
4
4
4
4
3
3
3
3
3
3
3
3
3
3
3
3
3
3
3
3
3
3
3
3
3
3
3
3
3
2
2
2
2
2
2
2
2
2
2
2
2
2
2
2
2
2
2
2
2
2
2
2
2
3
3
3
2
2
2
1
1
1
1
1
1
1
1
1
1
1
1
1
0
0
0
0
0
0
0
0
0
0
0
0
0
0
0
0
0
0
0
0
0
0
0
0
0
0
0
0
0
0
0
0
0
0
0
0
0
0
0
0
0
0
0
0
0
0
0
0
0
0
0
0
0
0
0
0
0
0
0
0
0
0
0
0
0
0
0
0
0
0
0
0
0
0
0
0
0
0
0
0
0
0
0
0
0
0
0
0
0
0
0
0
0
0
0
0
0
0
0
0
0
0
0
0
0
0
0
0
0
0
0
0
0
0
0
0
0
0
0
0
0
0
0
0
0
0
0
0
0
0
0
0
0
0
0
0
0
0
0
0
0
0
0
0
0
0
0
0
0
0
0
0
0
0
0
0
1
1
1
1
1
1
1
1
1
1
1
1
1
1
1
1
1
1
1
1
1
1
1
1
1
1
1
1
1
1
1
1
1
1
1
1
1
1
1
1
1
1
1
1
1
1
1
1
1
1
1
1
1
1
1
1
1
1
1
1
1
1
1
1
1
1
1
1
1
1
1
1
1
1
1
1
1
1
1
1
1
1
1
1
1
1
1
1
1
1
1
1
1
1
1
1
1
1
1
1
1
1
1
1
0
0
0
0
0
0
0
0
0
0
0
0
0
0
1
1
1
1
1
1
1
1
1
1
1
1
1
1
1
1
1
1
1
1
1
1
1
1
1
1
1
1
1
1
1
1
1
1
1
1
1
1
1
1
1
1
1
1
1
1
1
1
1
1
1
1
1
1
1
1
1
1
1
1
1
1
1
1
1
1
1
0
0
0
0
0
0
0
0
0
0
0
0
0
0
0
0
0
0
0
0
0
0
0
0
0
0
0
0
0
0
0
0
0
0
0
0
0
0
0
0
0
0
0
0
0
0
0
0
0
0
0
0
0
1
1
1
1
1
1
1
1
1
1
1
1
1
1
1
1
1
1
1
1
1
1
1
1
1
1
1
1
1
1
1
1
1
1
2
2
2
2
2
2
2
2
2
2
2
2
2
1
1
1
1
1
1
1
1
1
1
1
1
1
1
1
1
1
1
1
1
1
1
1
1
1
1
1
1
1
1
1
1
1
1
1
1
2
2
2
2
2
2
2
2
2
2
2
2
2
2
2
2
2
2
2
2
2
2
2
2
2
2
2
2
2
2
2
2
2
2
2
2
2
2
2
2
2
3
3
3
3
3
3
3
3
3
3
3
3
3
3
3
3
4
4
4
4
4
6
6
7
7
7
7
8
8
8
10
10
10
10
9
10
10
11
12
12
13
13
13
14
14
14
14
14
14
14
13
13
13
13
13
13
13
13
13
13
13
13
13
13
13
13
13
13
13
13
13
13
13
13
13
13
13
13
13
13
13
13
13
13
13
13
13
13
13
13
13
13
13
13
13
13
13
13
13
13
13
13
13
13
13
13
13
13
13
12
12
12
12
12
12
12
12
12
12
12
12
12
12
12
12
12
12
12
12
13
13
13
13
12
12
12
12
12
12
12
12
12
12
12
12
12
11
11
11
11
12
12
12
12
12
12
12
12
12
12
12
11
11
11
11
10
10
10
10
10
10
10
10
10
10
10
10
10
10
10
10
10
10
10
10
10
10
10
10
10
10
10
10
8
8
8
8
8
8
8
7
7
7
7
7
7
7
7
7
7
8
8
8
8
8
8
8
8
8
8
8
8
7
6
6
6
6
6
6
6
6
6
6
5
5
5
4
4
4
4
4
4
4
4
4
4
4
3
3
3
3
3
3
3
3
2
2
2
2
2
2
2
2
2
2
2
2
2
2
2
2
2
2
2
2
2
2
2
2
2
2
2
3
3
3
3
3
3
3
3
3
3
3
3
3
3
3
3
3
3
3
3
3
2
2
2
2
2
2
1
1
1
1
1
1
1
1
1
1
1
1
1
1
1
1
1
1
1
1
1
1
1
1
1
1
1
1
2
2
2
2
2
1
1
1
1
1
1
1
1
1
1
1
1
1
1
1
1
1
1
1
1
1
1
1
1
1
1
1
1
1
1
1
1
1
1
1
1
1
1
1
1
1
1
1
1
1
1
1
1
1
1
1
1
1
1
1
1
1
1
1
1
1
1
1
1
1
1
1
1
1
1
1
1
1
1
1
1
1
1
1
1
1
1
1
1
1
1
1
1
1
1
1
1
1
1
1
1
1
1
1
1
1
1
1
1
1
1
1
1
1
1
1
1
1
1
1
1
1
0
0
0
0
0
0
0
0
0
0
0
0
1
1
1
1
1
1
1
1
1
1
1
1
1
1
1
1
1
1
1
1
1
1
1
1
1
1
1
1
1
1
1
1
1
1
1
1
1
1
1
1
1
1
1
1
1
1
1
1
1
1
1
1
1
1
1
1
1
1
1
1
2
2
2
2
2
2
2
2
2
2
2
2
2
2
2
2
2
2
2
2
2
2
2
2
2
2
2
2
2
2
2
2
2
2
2
2
2
2
2
2
2
2
2
2
2
2
2
2
2
2
2
2
2
2
2
2
2
2
2
2
2
1
1
1
1
1
1
1
1
1
1
1
1
1
1
1
1
1
1
1
1
1
1
1
1
1
1
1
1
1
1
1
1
1
0
0
0
0
0
0
1
1
1
1
1
1
1
1
1
1
1
1
1
1
1
1
1
1
1
1
1
1
1
1
1
1
1
1
1
4
4
4
4
4
4
4
4
4
4
4
4
4
4
4
4
4
4
4
4
4
4
4
4
4
4
4
4
4
4
4
4
4
4
4
4
4
4
3
3
3
3
3
3
3
3
3
3
3
3
3
3
3
3
3
3
3
3
3
3
3
3
3
3
3
3
3
3
3
3
3
3
3
3
3
3
3
3
3
3
3
3
3
3
3
3
3
3
3
3
3
3
3
3
3
4
4
4
4
4
4
4
4
4
5
5
5
5
5
5
5
5
5
4
4
4
4
4
4
4
4
4
4
4
4
4
4
3
3
3
3
3
3
3
3
3
3
3
3
3
3
3
3
3
3
3
3
3
3
3
3
3
3
3
3
3
4
4
4
4
4
4
4
4
4
4
4
4
4
4
4
4
4
4
4
4
4
4
4
4
4
4
4
4
4
4
4
4
4
4
4
4
4
4
4
4
4
4
4
4
4
4
4
4
4
4
4
4
4
4
4
4
4
4
4
4
4
4
4
4
4
4
4
4
5
5
6
7
7
7
7
8
8
8
8
8
8
8
8
8
8
7
7
7
7
7
7
7
7
7
7
6
6
6
6
6
6
6
6
6
6
6
6
6
6
6
6
6
5
4
4
4
4
4
4
4
4
4
4
4
4
4
4
4
4
4
4
4
4
4
4
4
4
4
4
4
4
3
3
3
3
3
3
3
3
3
3
3
3
3
3
3
3
3
3
3
3
3
3
3
3
3
3
3
3
3
3
3
3
3
3
3
3
3
3
3
3
3
3
3
3
3
3
3
3
3
3
3
3
3
3
3
3
3
3
3
4
4
4
4
4
4
4
4
4
4
4
4
4
4
4
4
4
3
3
3
2
2
2
2
2
2
3
3
3
3
4
4
4
4
4
4
4
4
4
4
4
4
4
4
4
4
4
4
4
4
4
4
4
4
4
4
4
4
4
4
4
4
4
4
4
4
4
4
4
4
4
4
4
4
4
4
4
4
4
4
4
4
4
4
4
4
4
4
4
4
4
4
5
5
5
5
5
5
5
5
5
4
4
4
4
4
4
4
4
4
4
5
5
5
5
5
5
5
5
5
5
5
5
5
5
5
5
5
5
5
5
5
5
5
5
5
6
6
6
6
6
6
6
6
6
6
6
6
6
6
6
6
6
6
6
6
6
6
6
6
6
6
6
7
14
15
16
16
20
19
19
20
25
25
25
25
25
25
25
25
25
25
25
25
25
25
25
25
25
25
25
25
25
25
25
25
25
25
25
25
25
25
25
25
25
25
25
25
25
25
25
25
25
25
25
25
25
25
25
25
25
25
25
24
23
23
23
23
23
23
23
23
23
23
23
23
23
23
23
23
23
23
23
23
23
23
23
22
22
22
22
22
22
22
22
21
21
21
21
21
21
21
19
19
18
19
19
19
19
19
19
19
19
19
19
19
19
19
18
18
18
20
20
20
20
20
20
20
20
20
20
20
20
19
19
19
19
19
19
19
19
19
19
19
17
17
17
17
17
17
17
17
16
15
14
14
14
14
12
11
11
11
10
10
10
10
10
9
9
9
9
9
11
11
11
11
12
12
12
12
12
12
12
11
11
11
12
13
13
13
14
13
13
13
13
13
13
13
13
13
13
13
13
13
13
13
13
13
13
12
12
12
12
12
13
13
13
13
13
13
13
13
13
13
13
13
13
12
12
12
12
12
12
12
12
12
12
12
12
12
12
12
12
13
14
14
14
12
12
12
12
12
12
16
16
17
17
17
17
17
17
17
17
17
17
17
17
17
17
17
17
17
17
17
17
17
17
17
17
17
17
17
17
17
17
17
17
17
18
18
18
19
18
18
18
18
18
18
18
18
18
17
17
17
16
15
15
15
15
15
15
15
15
15
15
15
14
14
13
13
12
12
12
12
12
12
12
12
12
12
12
12
12
12
12
12
12
12
12
12
12
12
12
12
12
12
12
12
12
12
12
12
11
11
11
11
11
11
10
10
10
10
9
8
8
8
8
8
8
8
8
8
8
8
8
8
8
8
8
8
8
8
8
8
8
8
8
8
8
7
4
4
4
4
3
3
3
3
3
3
3
3
3
3
3
3
3
3
3
3
3
3
3
3
3
3
3
3
3
3
3
3
3
3
3
3
3
3
3
3
3
3
3
3
3
3
3
3
3
3
3
3
3
3
3
3
2
2
2
2
2
2
2
2
1
1
1
1
1
1
1
1
1
1
1
1
1
1
1
1
1
4
4
4
3
3
3
3
3
4
4
4
5
5
5
5
5
5
6
6
6
6
6
6
6
6
6
6
6
6
6
6
7
7
7
7
8
8
8
8
9
9
9
9
9
9
9
9
9
9
9
9
9
9
9
9
9
9
9
9
9
9
9
9
9
9
9
9
9
9
9
9
9
9
9
9
9
9
9
9
9
9
9
9
9
9
9
9
9
9
9
9
9
9
9
9
9
9
9
9
9
9
9
9
9
9
9
9
9
9
9
9
9
9
9
8
8
8
8
8
8
8
8
8
8
8
7
8
8
8
8
8
8
8
8
8
8
8
8
8
8
8
8
8
8
8
8
8
8
8
8
8
8
8
6
6
6
6
6
6
5
5
5
5
5
5
5
5
5
5
5
5
5
5
5
5
5
5
5
5
5
5
5
5
5
5
5
5
5
5
5
4
4
4
4
3
4
4
4
4
4
4
5
5
5
5
5
5
5
5
5
5
5
5
5
5
5
5
4
4
4
4
4
4
4
5
5
5
5
5
5
5
5
5
5
5
5
5
5
5
5
5
5
5
5
5
5
5
5
5
5
5
5
5
5
5
5
5
5
5
4
4
4
4
4
4
4
4
5
5
5
6
6
6
6
6
6
6
6
6
6
6
6
6
6
6
6
6
6
6
6
6
6
6
6
6
6
6
6
6
5
5
5
5
5
5
5
5
5
5
5
5
5
5
5
5
5
5
5
5
6
7
7
7
7
7
7
7
7
7
7
7
7
7
7
7
7
7
7
7
7
7
7
7
7
7
7
7
7
7
7
7
7
7
7
7
7
7
7
6
6
6
6
6
6
6
5
5
5
5
4
4
4
6
6
14
13
13
13
13
13
13
13
13
13
13
15
15
16
16
16
16
17
18
18
18
18
18
18
18
18
18
18
18
18
18
18
18
18
18
18
18
18
18
18
18
18
18
18
18
17
17
17
17
17
17
18
19
19
19
19
19
19
19
19
19
19
19
19
19
19
20
20
20
20
20
20
20
20
20
20
20
20
20
20
20
20
20
20
20
20
20
20
20
20
20
20
20
20
19
19
19
19
20
20
22
22
22
22
22
22
22
22
22
21
21
21
21
21
21
21
21
21
22
23
24
22
23
23
24
24
24
24
24
24
24
24
24
24
23
23
22
22
22
24
24
24
25
25
26
26
26
27
27
28
28
28
28
28
25
25
25
25
24
24
24
23
23
24
24
24
24
24
24
24
24
25
25
25
25
24
23
23
23
23
23
23
23
23
25
25
25
25
25
25
25
25
25
25
25
25
24
23
23
23
22
22
22
22
22
22
22
22
22
22
22
22
22
22
23
23
23
23
23
24
25
25
26
29
29
30
30
30
30
31
32
32
33
33
33
33
32
31
31
31
30
30
30
29
29
29
29
29
29
30
30
30
30
30
30
30
30
30
31
30
31
29
29
29
31
32
32
32
30
28
28
27
29
30
31
32
32
32
32
34
34
34
34
35
35
35
35
35
35
35
35
36
36
36
36
36
36
36
36
36
36
36
36
36
36
35
34
32
33
33
33
33
33
33
32
32
32
32
32
32
32
32
32
32
32
32
32
32
32
32
32
32
32
32
32
32
32
32
32
32
32
31
31
31
32
31
31
31
31
31
31
31
30
30
30
31
32
32
32
32
32
32
32
32
32
32
32
32
32
32
31
30
30
30
30
30
29
28
28
27
27
27
28
27
28
28
28
28
29
29
29
29
29
29
28
28
28
28
28
28
28
29
28
27
27
27
27
27
27
27
27
27
26
26
26
25
25
24
24
24
25
27
27
26
27
25
25
23
22
22
22
22
22
22
22
21
21
21
21
20
19
19
19
19
19
19
18
18
17
17
17
18
17
17
17
17
17
17
17
16
16
16
16
16
16
16
16
16
16
17
17
17
17
18
18
18
18
18
18
18
18
18
18
18
18
18
18
18
18
18
18
18
19
19
19
19
19
19
20
20
20
20
20
20
20
20
20
20
19
19
19
19
19
19
19
17
17
17
17
17
17
17
17
17
17
17
17
18
18
18
15
16
16
16
16
16
16
16
16
16
16
16
16
16
16
16
16
16
16
16
16
16
16
15
15
14
14
14
14
14
14
14
13
13
13
17
17
17
17
17
18
18
17
16
16
16
17
17
17
18
18
18
18
18
18
18
18
18
18
18
18
18
19
19
18
17
17
16
17
17
17
17
17
17
17
17
17
18
16
16
16
16
16
16
16
16
16
16
16
16
16
16
16
16
16
16
16
16
16
15
15
15
16
16
15
15
15
15
15
15
15
14
14
14
14
14
14
14
14
14
14
14
14
14
15
15
15
14
14
14
14
13
13
13
13
13
13
13
13
13
13
13
13
13
13
13
13
13
13
14
15
15
15
15
15
15
14
14
16
16
16
16
16
17
17
17
17
16
16
16
16
16
16
16
16
16
16
16
16
16
16
16
15
15
15
15
15
15
15
15
15
15
15
15
15
15
15
15
15
15
14
14
14
14
14
14
14
15
15
15
16
16
16
16
16
16
16
15
16
16
16
15
15
15
15
15
15
14
14
15
15
15
15
15
15
15
14
14
14
14
14
14
14
14
14
14
14
14
14
14
14
13
13
13
13
12
12
12
12
12
12
12
12
12
13
13
13
12
12
12
11
10
10
10
10
9
9
9
9
9
9
9
9
9
9
9
9
9
9
9
9
9
9
9
9
9
9
9
9
9
9
9
9
9
9
9
9
9
9
9
9
9
9
9
9
9
9
9
9
9
9
9
9
9
9
9
9
9
9
9
9
9
8
8
8
8
8
8
8
7
7
6
6
6
5
5
5
5
5
5
5
5
5
5
5
5
5
5
5
5
5
5
5
5
5
5
5
5
5
5
5
4
3
4
4
4
3
3
3
3
3
3
3
4
4
4
4
4
4
4
4
4
4
4
4
4
3
3
3
3
3
3
3
3
3
3
3
3
3
3
3
3
3
3
3
3
3
3
3
3
1
1
1
1
1
2
2
2
2
2
2
2
2
2
2
2
2
2
2
2
2
2
2
2
2
2
2
2
2
2
2
2
2
2
2
2
2
2
2
2
2
2
2
2
2
2
2
2
2
2
2
2
2
2
2
2
2
2
2
2
3
4
5
5
5
7
7
7
11
11
11
11
11
11
11
11
11
11
11
11
11
11
11
11
11
11
11
11
11
11
11
11
11
11
11
11
11
11
11
11
11
11
11
11
11
11
11
11
11
11
11
11
11
11
11
11
11
11
11
11
11
11
11
10
10
10
10
10
10
10
10
10
10
10
10
10
10
10
10
10
10
10
10
10
11
12
12
13
13
13
14
14
15
16
17
17
17
17
17
17
17
17
17
17
17
20
20
20
18
18
18
21
21
21
21
21
21
21
21
22
22
22
22
22
22
22
22
22
22
21
21
21
21
21
20
19
19
19
19
19
19
19
19
19
19
19
19
19
19
19
19
19
19
19
19
19
19
19
19
19
19
19
18
18
17
17
17
17
17
17
16
16
16
16
16
16
16
18
18
19
19
18
18
18
18
18
20
23
24
24
24
25
25
25
25
25
25
25
25
26
25
24
27
28
28
28
28
28
27
29
28
28
28
28
27
27
27
27
27
27
27
27
27
27
27
27
27
26
26
26
26
26
26
27
27
26
25
25
25
25
24
24
24
24
24
24
24
24
24
24
24
24
24
24
24
24
24
24
24
24
24
24
24
24
24
24
24
24
24
24
24
24
23
23
23
23
23
23
23
23
23
23
23
23
23
23
23
24
24
24
24
24
24
23
24
23
23
23
23
24
24
24
24
25
25
24
24
23
23
23
23
23
23
23
23
22
21
21
20
20
20
22
22
22
22
22
22
23
22
22
22
22
20
20
20
20
20
20
20
20
20
20
20
20
20
20
20
20
20
18
18
17
16
16
16
15
15
15
15
14
13
13
13
13
13
14
14
14
15
15
15
15
15
15
15
15
15
15
15
15
15
15
15
15
15
15
15
15
15
15
15
15
15
15
15
14
14
14
14
14
12
12
12
13
13
13
13
14
14
17
17
17
17
17
17
17
17
17
19
21
22
23
25
25
25
24
23
24
24
24
24
24
24
24
24
25
24
24
24
24
24
26
27
27
27
27
27
27
27
27
27
27
27
27
27
27
27
27
27
27
27
27
27
27
27
27
27
27
27
27
26
26
26
26
26
26
26
26
26
26
26
26
26
26
26
25
25
25
25
25
25
25
25
25
25
24
24
24
23
23
23
23
23
23
23
23
23
23
23
23
23
23
23
24
24
24
24
24
23
23
23
23
23
23
23
23
23
23
23
23
23
23
22
21
21
21
21
21
21
21
21
20
20
21
21
21
21
20
19
20
20
19
19
19
19
19
19
19
19
19
18
17
17
17
17
17
17
17
19
19
19
19
19
19
19
19
20
19
19
19
19
19
19
19
19
19
19
19
19
19
19
19
19
19
19
19
19
19
19
23
23
23
23
22
22
22
22
22
21
22
22
21
21
21
21
21
21
21
21
21
21
21
21
21
20
19
19
19
19
19
19
19
19
19
19
19
19
19
19
18
18
18
18
18
18
18
18
18
18
18
18
18
18
18
18
18
17
17
14
14
14
14
14
13
13
13
13
14
14
14
14
13
13
12
11
11
11
11
11
11
11
12
12
12
12
11
11
11
11
11
11
11
9
9
9
9
9
9
9
9
9
9
9
9
9
9
9
9
10
10
10
10
10
10
10
10
10
10
10
10
10
10
10
10
10
10
9
8
8
8
8
8
8
8
8
7
7
7
7
7
7
7
7
7
7
7
7
7
7
7
7
7
7
7
7
7
7
7
7
6
5
5
5
5
5
5
5
5
5
5
5
5
5
5
5
5
6
6
6
6
6
6
6
6
6
6
6
6
6
6
6
6
6
6
6
6
6
6
6
6
6
6
6
6
6
6
6
6
6
6
6
6
6
6
6
6
6
6
6
5
5
5
5
5
5
5
5
5
5
5
5
5
5
5
5
5
5
5
5
5
5
5
5
6
6
6
6
6
6
6
6
6
6
6
6
6
6
6
6
6
6
5
5
5
5
5
5
6
6
6
6
6
6
6
6
6
6
6
6
6
6
4
4
4
4
3
3
3
4
5
5
5
5
5
4
4
5
5
5
5
5
5
5
5
5
5
5
5
5
5
5
5
6
6
7
7
7
7
7
10
10
10
10
11
12
12
11
11
11
13
13
13
13
13
13
14
14
14
14
14
14
14
14
14
14
14
14
14
14
14
14
14
14
14
14
14
14
14
14
14
14
14
14
14
14
14
14
14
14
14
14
14
14
14
15
15
15
15
15
15
15
15
15
16
16
16
16
16
16
16
16
16
16
15
15
15
15
15
15
15
15
14
14
14
14
14
14
14
14
14
14
14
14
14
14
14
14
14
14
14
14
14
14
13
13
13
13
13
13
13
13
13
13
13
13
13
13
13
13
12
12
11
11
10
10
10
10
10
10
10
10
10
10
10
10
10
9
9
9
9
9
9
9
9
10
10
10
10
11
11
11
11
12
13
14
13
13
13
13
13
13
13
13
13
13
13
12
12
12
12
12
13
13
13
13
12
12
13
13
13
13
13
12
12
12
11
11
11
11
11
11
11
11
11
11
11
11
11
11
11
12
12
11
11
11
10
10
10
10
9
9
9
9
9
9
9
9
9
7
7
7
7
7
7
7
7
7
7
7
7
7
7
7
7
7
7
7
7
7
7
7
7
7
7
7
7
7
7
7
7
7
7
7
7
7
7
7
7
7
7
7
7
7
7
8
8
8
8
8
8
8
8
8
8
8
8
8
8
8
8
8
8
8
9
9
9
10
9
9
9
9
9
9
9
9
9
10
10
10
10
10
9
9
9
9
9
9
9
9
9
9
9
9
9
9
9
9
9
9
9
9
9
9
9
9
9
9
9
9
9
8
8
8
7
7
7
7
7
7
7
7
7
7
7
7
7
7
7
7
7
7
7
7
7
6
6
5
5
5
5
5
5
5
5
5
5
5
5
5
5
5
5
6
6
8
9
9
9
9
9
9
9
9
9
9
10
10
11
12
12
11
12
12
12
11
11
11
12
12
12
12
12
12
12
12
13
13
13
13
14
14
14
15
15
15
15
15
15
14
14
14
14
14
14
14
13
13
13
13
13
13
13
13
13
13
13
13
13
13
13
13
13
13
14
14
14
14
14
14
14
15
15
16
16
16
19
19
19
20
20
20
21
21
21
21
21
22
22
22
22
22
22
22
22
22
22
22
22
23
23
24
24
24
24
24
24
24
24
24
24
24
24
24
24
24
24
24
24
24
24
24
24
24
24
24
24
24
24
24
23
23
23
23
23
22
22
22
22
22
18
18
18
18
18
18
18
18
18
18
18
18
18
18
18
18
18
18
18
18
18
18
18
18
18
17
17
17
17
17
17
17
17
19
19
19
19
19
19
19
19
19
18
18
18
18
18
18
18
18
18
18
18
18
18
18
18
18
18
18
18
18
18
18
18
18
18
18
18
14
14
14
13
13
12
11
12
13
13
13
13
13
13
13
13
13
13
13
13
13
13
13
13
13
13
13
13
13
13
13
13
13
13
13
13
13
13
13
13
13
13
11
11
11
11
10
10
10
10
10
10
10
10
10
10
10
10
10
10
10
10
10
10
10
10
10
10
10
10
10
10
11
10
10
10
10
9
9
9
8
8
8
8
7
7
7
8
8
8
7
8
8
9
9
11
11
12
15
15
18
18
20
19
19
20
20
22
22
22
22
22
21
22
22
23
24
24
25
25
25
25
26
27
27
27
27
27
28
28
28
28
28
28
28
28
28
28
28
28
28
28
28
28
28
28
28
28
28
29
29
29
29
29
28
28
28
28
28
28
28
28
28
28
28
28
28
28
28
28
28
28
28
28
28
28
28
27
27
28
28
29
29
29
29
29
31
31
34
34
35
35
35
35
35
36
36
36
38
38
38
38
38
38
38
38
38
38
38
38
38
38
38
38
38
38
38
38
38
38
38
38
38
38
37
37
37
36
35
35
35
34
34
33
31
31
30
29
28
28
28
27
27
27
27
27
27
27
27
27
27
27
28
28
26
26
24
24
23
23
23
23
23
23
23
23
23
23
23
23
23
23
23
23
23
23
23
23
23
22
22
21
21
21
21
20
20
20
20
20
18
17
17
17
17
17
17
16
16
16
16
16
16
16
16
16
16
16
14
14
13
13
13
13
13
13
13
13
13
13
13
13
13
13
13
13
13
13
13
13
13
13
13
13
13
14
13
13
13
13
11
11
11
11
11
11
9
9
9
9
9
8
7
7
7
7
7
7
7
7
7
7
7
7
7
7
7
7
7
7
7
7
7
7
7
6
6
6
6
6
6
7
7
7
7
7
7
7
7
6
6
4
4
4
4
4
4
4
4
4
4
4
4
4
8
8
8
8
8
8
8
8
8
8
8
8
8
8
8
8
8
8
8
8
8
8
8
8
8
8
8
8
8
8
8
8
8
8
8
8
8
8
8
8
8
8
8
8
8
8
8
8
8
8
8
8
8
8
8
8
8
8
8
8
7
7
8
8
8
8
8
8
9
9
9
8
8
8
8
8
8
8
7
7
7
7
7
7
7
7
7
7
7
10
10
10
10
10
11
11
11
11
11
11
11
11
11
11
11
11
11
11
11
11
11
11
11
11
11
11
11
11
11
11
11
11
11
11
11
9
9
9
9
9
9
9
9
9
9
9
9
9
9
9
9
9
9
9
9
9
9
9
9
9
9
9
9
9
9
9
9
9
9
9
9
9
9
9
9
9
9
9
9
9
9
9
9
9
9
9
9
9
9
9
9
9
9
9
10
10
10
10
10
10
10
10
10
10
10
10
10
9
9
9
8
8
8
8
8
9
8
8
8
8
9
9
9
9
9
9
9
9
9
9
9
9
9
9
9
9
9
9
9
9
9
9
9
9
9
9
9
9
9
9
9
9
9
9
9
9
9
9
9
9
10
10
10
10
10
9
9
10
10
10
11
10
10
10
10
10
10
10
10
10
10
10
10
10
10
10
10
10
10
10
10
10
9
9
9
9
9
9
9
9
8
8
8
8
8
8
8
8
8
8
8
8
8
8
8
8
8
8
8
8
8
8
8
8
8
8
7
6
6
6
6
6
6
6
5
5
5
5
5
4
4
4
4
4
5
5
8
8
8
8
8
8
8
8
8
8
8
8
8
8
8
8
8
8
8
8
8
9
9
9
9
9
9
9
9
9
9
9
9
9
9
9
9
9
9
8
8
8
8
8
8
8
8
8
8
8
8
8
8
8
8
8
8
8
8
8
8
9
9
9
9
9
9
9
8
9
10
10
10
10
13
13
13
13
13
13
14
14
14
14
14
14
14
14
14
14
14
14
14
14
14
14
14
14
14
14
14
14
14
14
14
14
14
14
14
14
14
14
14
14
14
14
14
14
14
14
14
14
14
14
14
14
14
14
14
14
14
13
13
13
13
13
13
13
13
13
13
13
13
13
13
13
13
13
13
13
13
13
13
13
12
12
12
12
12
12
12
12
10
10
10
10
10
9
9
9
10
11
11
11
11
11
11
11
11
11
11
11
10
10
10
10
9
9
9
9
9
9
9
9
9
9
9
9
9
9
9
9
9
9
10
10
11
11
11
11
11
11
11
11
12
11
11
10
10
10
11
11
11
11
11
11
11
11
11
11
11
11
11
11
11
9
9
9
9
9
9
9
9
9
9
9
9
9
9
9
9
9
9
9
9
9
9
9
9
9
8
8
7
7
7
7
7
7
7
7
7
7
7
7
7
7
7
7
7
7
7
7
7
7
7
7
7
7
7
7
7
7
7
7
7
7
7
7
7
7
7
7
7
6
6
6
6
6
6
6
6
6
6
6
6
6
6
6
6
6
6
6
6
6
6
6
6
6
6
6
6
6
6
5
5
5
5
5
5
4
4
4
4
4
4
4
4
3
3
3
2
1
1
0
0
0
0
0
0
0
0
0
0
0
1
1
1
1
1
1
1
4
4
4
5
5
5
5
5
5
5
5
7
7
11
12
13
13
13
14
15
18
18
18
18
18
18
18
18
18
18
18
18
18
18
18
18
18
18
18
18
18
18
18
18
20
20
20
20
22
22
22
22
22
22
22
22
22
22
22
22
22
22
22
22
22
22
22
22
22
22
22
22
22
24
24
24
24
26
26
26
27
27
27
27
27
27
27
27
27
28
28
28
28
28
28
28
28
28
28
28
28
28
28
28
28
28
28
28
28
28
28
28
28
28
28
28
28
28
28
28
28
28
26
26
26
26
25
25
26
26
26
26
26
26
26
26
26
26
26
23
23
23
23
23
23
23
23
23
23
20
19
19
19
18
18
19
19
19
19
19
19
19
19
18
18
18
18
18
18
17
17
17
17
17
17
17
17
15
15
15
15
15
16
16
16
16
16
16
15
15
15
14
14
14
14
14
14
14
14
14
14
14
14
14
13
13
13
13
13
12
12
12
10
10
10
10
9
9
9
9
10
10
10
10
10
10
10
10
10
10
10
10
10
10
10
10
10
10
10
10
10
10
10
10
10
10
11
11
11
11
11
11
11
9
9
9
9
8
8
7
7
7
7
7
7
6
6
7
8
7
7
7
7
7
7
7
7
7
7
7
7
6
6
5
5
5
5
5
5
5
5
5
5
5
5
5
5
5
5
5
5
5
5
5
4
4
4
4
4
4
4
4
4
4
4
4
4
4
4
4
4
4
4
4
4
4
4
4
4
4
4
4
4
4
4
4
4
4
4
4
5
5
5
5
5
5
5
5
5
5
5
5
5
5
6
7
7
7
7
7
7
7
7
7
7
7
7
7
7
7
7
7
7
7
7
7
7
7
7
7
7
5
5
5
5
5
5
5
5
5
5
5
5
5
5
5
5
5
5
5
5
5
4
4
4
4
4
4
4
4
4
4
4
4
4
4
4
4
4
4
4
4
4
4
4
4
4
4
4
4
4
4
4
4
4
4
4
4
4
4
5
5
5
5
5
6
6
6
7
9
9
9
9
9
9
9
9
9
9
9
9
9
10
10
10
10
10
10
10
10
10
10
10
10
10
10
10
10
10
9
9
9
9
9
9
9
9
9
9
9
10
11
11
11
11
11
11
11
12
10
10
10
10
10
11
11
11
11
11
11
11
11
11
11
11
11
11
11
11
11
11
11
11
11
11
11
11
11
11
11
11
11
11
11
11
11
11
11
11
11
11
11
11
11
11
11
11
11
11
11
11
11
11
11
12
12
12
12
12
12
13
13
13
13
13
13
13
14
14
14
14
14
14
14
14
13
14
14
14
14
14
14
13
13
13
13
13
13
12
12
12
12
12
12
12
12
13
13
13
13
13
13
14
14
14
13
13
13
13
12
12
12
12
11
11
11
12
13
13
13
13
13
13
13
13
13
13
13
13
13
13
13
13
12
12
12
12
12
12
12
12
12
12
12
12
12
12
12
12
12
12
12
12
12
12
12
12
11
11
11
12
12
12
12
12
12
12
12
11
11
11
10
10
10
10
10
10
9
9
10
10
10
10
10
10
10
10
10
10
10
10
10
10
10
10
10
10
10
10
10
10
10
10
10
10
10
10
10
10
10
10
10
10
10
10
10
10
10
10
10
10
10
10
10
10
10
10
10
11
12
11
11
12
12
13
13
15
15
16
16
16
16
14
14
14
14
14
15
15
15
15
15
15
15
15
15
15
15
15
15
15
15
15
15
15
15
15
14
14
14
14
14
14
14
14
14
14
14
14
14
14
14
14
14
14
14
14
14
13
13
13
13
13
13
13
13
13
13
13
13
13
13
13
13
13
13
13
13
13
13
13
13
13
11
12
12
12
13
13
13
13
13
13
13
13
13
13
13
13
13
13
13
13
13
13
13
13
13
13
13
13
13
13
12
12
12
12
12
12
12
12
12
11
10
10
10
10
10
10
10
10
10
10
10
10
10
9
9
9
9
9
9
9
9
9
9
7
7
7
7
7
7
8
7
7
7
7
7
7
7
7
7
7
7
7
7
6
6
6
7
8
8
8
7
7
7
7
6
6
6
6
6
6
6
6
6
6
6
6
7
6
6
5
5
5
5
5
5
5
5
5
5
5
5
5
5
5
5
5
5
5
5
5
5
5
6
5
5
5
5
5
6
6
6
6
6
6
6
7
7
7
7
7
7
7
7
6
6
6
6
6
6
6
6
6
6
6
6
7
7
7
7
7
10
10
10
10
10
10
10
10
10
10
10
10
10
10
10
10
10
10
10
11
11
11
11
11
11
11
11
13
13
13
15
15
15
17
17
18
18
18
18
18
18
18
18
18
18
18
17
16
16
16
16
16
16
16
16
16
16
16
16
16
16
15
15
15
15
15
15
15
15
15
15
15
16
16
16
16
16
16
16
16
16
16
16
16
16
16
16
16
16
16
16
16
16
16
16
16
16
16
16
16
17
17
17
17
17
17
17
17
17
18
18
18
20
20
20
20
20
20
19
19
19
18
18
18
18
18
18
18
18
18
18
18
17
17
17
17
17
17
17
17
17
17
17
17
17
17
17
17
17
17
16
16
16
16
16
16
16
16
16
16
16
16
16
16
16
14
14
14
14
14
14
14
14
14
14
14
14
14
14
14
14
14
14
14
14
14
14
14
13
13
14
13
13
13
13
13
13
13
13
13
13
13
13
13
13
13
13
13
13
13
13
13
13
13
13
13
13
13
13
13
12
12
12
12
12
12
12
11
11
11
11
11
11
11
10
10
11
12
12
12
12
12
12
12
12
12
12
12
11
11
11
11
10
9
9
7
7
7
7
7
7
7
7
7
7
7
7
7
7
7
7
7
7
7
7
7
7
7
7
7
7
7
7
6
6
6
6
6
5
5
5
5
5
5
5
5
5
5
5
5
5
5
4
4
4
4
4
4
4
3
3
3
3
3
3
4
5
5
6
6
5
5
5
5
5
4
4
4
4
4
4
4
4
4
4
4
4
4
4
4
4
4
4
4
4
4
4
4
4
4
4
4
4
4
4
5
5
5
5
5
5
5
5
5
5
8
8
8
8
9
9
10
10
11
11
12
13
15
15
15
15
15
15
15
15
15
15
15
15
15
15
15
15
15
15
15
15
15
15
15
15
15
15
15
15
15
15
15
15
14
14
14
14
14
14
14
14
14
15
15
16
16
16
16
18
18
18
18
18
18
19
19
20
20
21
21
21
21
21
21
21
21
21
21
22
22
22
22
22
22
22
22
21
21
21
21
21
21
21
21
21
21
21
21
21
21
21
21
21
21
21
21
21
21
20
20
20
20
20
20
19
19
19
19
19
19
19
19
18
18
18
18
18
18
18
18
18
18
18
19
19
19
18
18
17
17
17
17
17
17
17
17
17
17
17
16
16
16
16
16
17
17
17
17
17
17
16
16
16
16
15
15
16
16
16
16
16
14
13
13
12
11
11
11
11
11
11
10
10
10
10
10
10
10
10
10
10
10
10
10
9
9
9
9
9
9
9
8
8
8
8
8
8
8
8
8
8
8
8
8
8
7
6
6
6
7
7
7
7
7
7
7
7
7
6
6
6
6
6
6
6
6
7
7
7
6
6
6
6
6
6
6
6
6
6
6
6
6
6
6
6
6
6
6
6
6
6
6
6
6
6
6
6
6
6
6
6
6
6
6
6
6
6
6
6
6
6
6
6
6
5
5
5
5
5
5
5
5
5
5
5
5
5
5
5
5
5
5
5
5
5
5
5
5
5
5
5
5
5
5
5
5
5
4
4
4
4
4
4
4
3
3
3
3
4
4
4
4
4
4
4
4
4
4
4
4
4
4
4
4
4
4
5
6
6
6
6
6
5
5
5
5
5
5
5
5
5
5
5
6
6
6
6
6
6
6
6
6
5
5
5
5
7
7
7
7
7
7
7
7
7
8
8
8
8
8
8
8
8
8
8
8
8
8
8
8
8
8
8
8
8
8
8
8
8
8
8
8
8
8
9
9
9
9
9
8
8
8
8
8
9
9
9
9
8
8
8
8
8
8
8
8
8
8
8
8
8
8
8
8
8
8
8
8
8
8
8
8
8
7
7
7
7
7
7
7
7
7
7
7
7
7
7
7
7
7
7
7
7
7
7
7
7
7
7
7
7
7
7
7
7
6
6
6
6
6
6
6
6
6
6
6
6
6
6
6
6
6
6
6
6
6
6
6
6
6
6
6
6
6
6
6
6
6
6
6
6
6
6
6
6
6
5
5
5
5
5
5
5
5
5
5
5
5
5
5
5
5
5
5
5
3
3
3
4
4
4
4
4
4
4
4
4
3
3
3
3
3
3
5
5
5
5
5
5
5
5
5
5
5
4
4
4
4
4
4
4
4
3
3
3
3
3
3
3
3
3
3
3
2
2
2
2
2
2
2
2
2
2
2
2
2
2
2
2
4
4
4
4
4
6
6
6
7
7
7
7
7
7
7
7
7
7
7
7
7
7
7
7
7
7
7
7
7
7
7
7
7
7
7
7
7
7
7
7
7
7
7
7
7
7
7
7
7
7
7
7
7
7
7
7
7
8
8
8
8
8
8
8
8
8
7
7
7
7
7
7
7
7
7
7
7
7
7
7
7
7
7
7
7
7
7
7
7
7
7
7
7
7
7
7
7
7
7
7
7
7
7
7
7
7
7
7
7
7
7
7
7
7
7
8
8
9
10
10
10
10
10
10
10
10
10
10
10
10
10
10
10
10
10
10
10
10
10
10
10
10
10
10
10
9
8
8
8
8
8
8
8
8
10
11
11
13
13
13
13
13
13
13
13
13
13
13
13
13
13
13
12
11
11
11
11
11
11
11
11
11
11
11
11
11
11
11
11
11
11
11
11
11
11
11
11
11
11
11
11
11
11
11
11
11
11
11
11
11
11
10
10
10
10
10
10
10
10
10
10
10
10
10
10
10
10
10
10
13
15
16
16
17
17
17
17
17
16
16
16
16
16
16
17
17
17
17
17
17
17
17
17
17
17
17
17
17
18
18
18
18
19
19
19
19
19
18
18
18
18
18
17
17
17
17
17
17
17
17
17
17
17
17
17
17
17
17
15
15
15
15
15
15
15
16
16
16
15
15
15
15
15
15
15
15
15
15
15
15
15
15
15
15
15
15
15
15
15
15
15
15
15
14
14
14
14
14
14
14
15
15
15
15
15
15
15
15
15
15
15
15
15
15
15
15
15
15
14
14
13
13
13
13
13
13
12
12
12
10
10
10
10
10
10
10
10
10
10
9
9
9
9
8
8
8
6
6
6
6
6
6
6
6
6
6
6
6
6
6
6
6
5
5
5
5
5
5
5
5
5
5
5
5
5
5
5
5
5
5
5
5
5
5
5
5
5
5
5
5
5
5
5
4
4
4
4
4
4
4
4
4
4
4
3
3
3
3
3
3
3
3
3
3
3
3
3
2
2
2
2
2
2
2
2
2
2
2
2
2
2
2
2
2
2
2
2
2
2
2
1
1
1
1
1
1
1
1
1
1
1
1
1
1
1
1
1
1
1
1
1
1
2
2
2
1
1
1
1
1
1
1
0
0
0
0
0
0
0
0
0
0
0
0
0
1
1
1
1
1
1
1
1
1
1
1
1
3
3
3
3
3
3
3
3
3
3
3
3
3
5
12
13
13
13
13
13
13
13
13
13
13
13
13
13
13
13
13
13
13
13
13
13
13
13
13
13
13
13
13
13
13
13
13
13
13
13
13
13
13
13
13
13
13
13
13
13
13
13
13
13
13
13
13
13
13
13
13
13
13
13
13
13
13
13
13
13
13
13
13
13
13
13
13
13
13
13
13
13
13
13
13
13
13
13
13
13
12
12
12
12
12
12
12
12
12
12
12
12
12
12
12
12
12
12
12
12
12
12
12
12
12
13
13
13
13
13
13
13
13
13
13
13
13
13
13
13
13
13
13
13
13
13
13
13
13
13
13
13
13
13
13
13
13
13
13
13
13
12
12
9
9
9
9
8
9
8
8
8
9
9
10
11
11
11
11
11
11
12
12
12
13
11
11
10
10
10
10
12
12
12
12
12
15
15
15
15
15
15
15
14
14
14
14
14
14
14
14
14
14
14
14
14
14
14
14
14
14
14
14
15
15
15
15
15
15
14
14
14
14
14
14
14
14
14
14
14
14
14
14
14
14
14
14
14
14
14
14
14
14
14
14
15
15
15
15
15
15
15
15
15
15
15
16
16
16
16
16
17
17
17
18
17
18
18
18
18
18
18
18
17
17
17
17
17
17
17
17
16
16
16
16
16
16
16
16
16
16
16
16
15
15
15
15
15
15
15
15
15
15
15
15
15
14
14
14
14
14
13
13
13
12
12
12
12
12
12
11
11
11
11
10
10
10
10
10
10
10
10
10
10
9
9
9
9
9
9
9
9
9
9
9
9
9
9
9
9
9
9
8
8
8
8
8
8
7
7
7
7
7
7
7
6
6
6
6
6
6
6
6
6
6
6
7
7
7
7
5
5
5
5
5
5
5
5
5
5
5
5
5
6
6
6
6
6
6
6
6
6
5
5
5
5
5
5
5
5
5
5
5
5
5
5
5
6
6
6
6
6
6
6
6
6
6
7
7
7
7
7
7
7
7
7
7
7
7
7
7
7
7
7
7
7
7
7
7
7
7
7
7
8
8
8
8
8
8
8
8
8
8
8
8
8
8
8
8
8
8
8
8
8
8
8
7
7
7
7
7
7
7
7
7
7
7
7
7
7
7
7
7
7
8
8
8
8
8
8
8
8
8
8
8
8
8
8
8
8
8
8
8
8
8
8
8
8
8
7
7
7
7
7
7
7
7
7
7
7
7
7
8
8
8
8
8
8
8
8
8
8
8
8
7
7
7
7
7
7
7
7
7
7
7
7
7
7
7
7
7
7
7
7
7
7
7
7
7
7
7
7
7
7
7
7
7
7
7
7
7
7
7
7
6
6
6
6
6
6
6
6
6
5
5
5
5
5
5
5
6
6
6
6
5
5
5
5
5
5
5
5
5
5
5
5
5
5
5
5
5
5
5
5
5
5
5
5
5
5
5
5
5
5
5
5
5
5
5
5
5
5
5
5
5
5
5
5
5
4
4
4
4
3
3
3
3
3
3
3
3
3
3
2
2
2
2
2
2
2
2
2
2
2
2
2
2
2
2
2
2
2
2
2
2
2
2
2
2
2
2
2
2
1
1
1
1
1
1
1
1
1
2
2
2
2
2
2
2
1
1
1
1
1
1
1
1
1
1
1
1
1
1
1
1
1
1
1
1
1
1
1
1
3
5
6
6
6
6
6
6
6
6
6
6
7
7
7
7
7
7
7
7
7
7
7
7
7
7
7
7
7
7
7
7
7
7
7
7
7
7
7
7
7
7
7
7
7
7
7
7
7
7
7
7
7
7
7
7
7
7
7
7
7
7
7
7
7
7
7
7
7
7
7
7
7
7
9
9
11
11
10
10
10
10
11
11
14
14
14
14
14
14
14
14
14
14
14
14
14
14
14
14
14
14
14
14
14
14
14
14
14
14
14
14
14
15
15
17
18
18
18
18
18
18
23
25
27
27
27
27
27
27
27
27
27
27
27
27
27
27
27
27
27
26
26
26
26
26
26
26
27
27
27
27
27
26
26
26
26
27
28
28
28
28
28
28
28
28
28
28
28
29
29
29
28
28
28
28
28
28
28
28
28
28
28
28
28
28
28
28
28
28
28
28
28
28
28
28
28
28
28
29
29
29
29
29
28
28
28
28
27
27
27
26
25
25
25
25
28
28
28
28
28
27
27
27
27
27
27
26
26
26
26
26
26
26
26
26
25
25
25
23
23
23
22
21
21
21
21
21
21
21
21
20
20
20
20
20
20
20
20
20
19
19
18
18
18
18
18
17
16
15
15
15
15
15
15
15
15
14
13
12
12
12
12
12
12
12
11
11
11
11
11
11
11
11
10
10
10
9
9
9
9
9
9
9
9
9
9
8
8
8
8
8
8
8
8
10
11
11
11
11
11
11
11
11
11
11
11
11
11
11
11
11
11
11
11
11
11
11
11
11
11
11
11
11
11
11
11
11
11
11
11
10
10
10
10
10
10
10
10
9
9
9
9
10
10
10
11
11
11
11
11
11
11
11
10
10
10
10
10
11
11
11
11
10
9
9
9
9
9
9
9
9
9
9
12
12
12
12
12
12
12
12
12
12
12
12
12
12
12
12
12
12
10
10
10
10
10
10
10
10
9
9
9
9
8
8
8
8
8
8
7
7
7
7
7
7
7
7
7
7
7
7
7
7
7
7
7
7
7
7
7
7
7
7
7
7
7
7
7
7
7
7
7
6
6
6
6
6
6
7
7
8
8
8
8
8
8
9
9
9
9
9
9
9
9
9
9
9
9
9
9
9
9
8
8
8
8
8
8
6
6
6
6
6
6
6
6
6
6
6
6
6
6
6
6
6
6
6
6
6
6
6
6
6
6
6
6
6
6
6
6
6
6
6
7
7
8
7
6
6
6
6
6
6
6
6
6
6
6
6
5
5
5
5
5
5
5
5
5
5
5
6
6
6
6
6
6
6
6
6
6
6
6
6
6
6
6
6
6
6
6
6
6
6
6
6
5
5
5
5
6
6
5
6
6
7
7
8
8
8
8
8
8
8
8
8
8
8
8
8
8
8
8
8
9
9
9
9
9
9
9
9
9
9
9
9
9
9
9
9
9
9
9
9
9
8
8
8
9
10
10
10
10
10
10
10
10
10
10
10
10
12
12
12
12
12
12
13
13
13
13
13
13
13
13
13
13
13
13
13
13
13
13
12
12
12
12
12
12
12
12
12
12
12
12
12
12
12
12
12
12
13
14
14
14
14
15
15
15
15
15
15
15
15
15
15
15
15
14
14
14
14
14
14
14
14
14
14
14
14
14
13
13
14
14
14
14
14
13
13
13
13
13
13
12
11
11
11
11
11
11
11
11
11
11
11
11
11
10
10
10
10
10
11
11
15
16
16
16
16
16
16
15
15
15
15
15
15
15
15
15
15
15
15
15
15
15
15
15
15
15
15
15
14
14
14
14
14
14
13
13
13
13
13
13
13
13
13
13
13
13
13
13
13
13
12
12
13
14
13
13
12
12
12
12
12
13
14
14
14
14
14
14
14
14
14
14
14
14
14
13
14
14
14
15
15
15
15
15
16
16
16
16
16
16
16
16
15
15
15
15
14
13
13
13
13
13
13
13
13
13
13
13
13
13
13
13
13
19
19
20
21
21
21
22
22
22
23
23
23
23
23
23
23
23
23
24
25
25
25
26
27
27
26
26
27
27
27
27
27
27
27
27
27
27
27
27
27
27
27
27
27
27
27
27
27
27
27
27
27
27
27
27
27
27
27
26
26
26
26
26
26
25
24
24
23
23
23
23
22
22
22
22
22
22
22
22
23
23
23
23
22
22
22
21
21
21
21
21
21
21
21
21
21
21
21
21
21
21
20
20
20
20
20
20
20
20
20
20
19
19
19
19
19
19
20
20
19
20
20
21
22
22
21
21
23
22
22
22
22
21
22
22
22
22
22
22
20
20
20
19
19
19
19
19
19
19
19
19
19
19
20
21
21
20
20
20
20
20
20
20
20
20
20
21
21
21
21
21
21
21
21
20
19
17
17
18
17
17
17
17
17
17
17
18
18
18
19
19
19
20
20
19
19
19
19
19
19
19
19
19
19
19
19
19
19
19
19
19
19
19
19
19
19
19
19
19
18
17
17
17
17
17
17
17
17
17
17
17
17
17
17
17
17
17
17
17
17
18
17
17
17
17
17
17
17
17
18
18
17
16
16
15
15
15
15
15
15
15
15
15
14
14
16
16
16
16
16
16
16
16
16
16
16
16
16
16
16
16
16
16
15
15
15
15
14
14
14
14
14
14
14
14
14
14
14
14
14
14
14
14
14
15
15
14
14
14
14
15
14
14
14
14
14
14
15
15
15
15
15
15
14
14
14
14
14
14
14
14
14
14
14
14
14
12
12
12
12
12
12
12
12
12
12
12
12
12
12
11
11
11
11
11
11
11
11
11
11
10
10
10
10
10
11
11
11
11
11
11
11
9
9
9
9
9
9
9
9
9
9
9
9
9
9
9
9
9
9
9
9
9
9
9
9
9
9
9
9
9
9
9
9
8
8
8
8
8
8
8
8
8
8
8
8
8
8
8
8
8
8
8
8
8
8
8
8
8
8
8
8
8
8
8
8
8
8
8
7
7
7
7
7
7
7
7
7
7
7
7
7
7
8
8
8
8
8
8
8
6
6
6
6
6
6
6
4
4
4
4
4
4
4
4
3
3
3
3
3
3
3
3
3
3
3
3
3
3
3
3
3
3
3
3
3
3
3
3
3
3
3
3
3
3
3
3
3
3
3
3
3
3
3
3
3
3
3
3
3
3
4
3
3
3
3
3
3
3
3
3
3
3
3
3
3
3
3
3
3
3
3
3
3
3
3
3
3
3
3
3
3
3
3
2
2
2
2
2
2
2
2
2
2
2
2
2
2
2
2
2
2
2
2
2
2
2
2
2
2
2
2
2
2
2
2
2
2
2
2
2
2
2
2
2
3
4
3
3
3
3
3
3
3
3
3
3
4
5
5
5
5
5
5
5
5
5
5
5
5
5
6
7
7
7
7
7
7
7
8
8
7
7
7
7
7
7
7
7
7
7
7
7
7
7
7
7
7
7
7
7
7
7
7
7
7
7
7
7
7
7
7
7
7
7
7
7
7
7
7
7
8
8
8
9
9
9
9
9
9
9
9
9
9
9
9
9
9
9
9
9
9
9
9
10
10
10
10
10
10
10
10
10
10
10
10
10
10
10
10
10
10
10
10
10
10
10
10
10
10
10
10
10
10
10
10
9
9
8
9
9
9
9
9
9
9
9
9
9
9
9
9
9
9
9
9
10
10
10
10
10
9
9
9
9
9
10
11
11
11
11
11
11
11
11
11
11
11
11
11
11
11
11
11
11
11
11
11
11
11
11
11
11
11
11
11
11
11
11
10
10
10
9
9
9
9
9
9
9
9
9
9
9
9
9
9
9
10
10
10
10
10
10
10
9
8
8
8
8
8
8
8
8
8
8
8
8
7
7
7
7
8
8
8
8
8
8
8
12
12
15
15
15
15
15
15
15
15
16
16
16
16
16
16
16
16
16
16
16
16
16
16
15
15
15
15
15
14
15
15
15
15
15
15
15
15
15
15
15
15
15
15
15
15
15
15
15
15
15
15
15
15
15
15
15
15
15
15
15
16
16
16
16
16
16
16
16
16
16
16
16
15
15
15
15
15
15
15
17
17
17
22
21
23
25
30
34
34
34
34
34
34
34
33
33
33
33
33
33
33
33
33
32
32
32
30
30
30
30
30
30
30
30
30
30
30
30
30
30
29
29
29
28
28
28
28
28
28
28
28
28
28
28
28
28
28
28
28
27
27
27
27
27
27
27
27
27
26
26
26
26
25
27
27
27
27
27
27
27
26
26
28
28
27
27
27
27
27
27
27
27
27
27
27
27
27
27
27
27
27
27
27
27
27
27
27
27
27
25
25
25
25
25
24
24
24
24
25
25
25
25
25
24
24
23
23
23
22
21
22
24
24
24
24
24
24
24
22
22
24
24
24
23
23
22
22
22
23
23
23
22
22
22
22
22
21
21
21
20
20
20
19
20
20
20
20
20
20
20
19
20
20
20
18
18
17
17
17
17
18
18
18
18
18
18
18
18
18
18
18
19
19
19
19
19
19
19
17
17
17
16
16
16
16
16
16
16
16
16
16
16
16
16
16
16
16
16
16
16
16
16
16
16
15
15
15
15
15
15
15
15
15
15
15
15
15
15
15
15
15
14
14
14
13
13
13
13
13
14
14
14
14
14
13
13
13
13
13
13
13
13
13
13
13
13
13
12
12
12
12
12
12
12
12
12
12
12
12
12
12
12
12
12
11
10
10
9
9
9
9
9
9
9
8
8
8
8
8
8
8
8
8
8
8
8
8
7
7
6
6
6
6
6
6
6
6
6
6
6
6
6
6
5
5
5
6
5
5
5
5
4
4
4
3
3
3
3
3
2
2
2
2
2
2
2
2
2
2
2
2
2
2
2
2
2
2
2
2
2
2
2
2
2
2
2
2
2
2
2
2
2
2
2
2
2
2
3
3
3
3
3
3
3
3
3
3
3
3
3
3
3
3
3
3
3
3
3
3
3
3
3
3
3
3
3
3
3
3
3
3
3
3
3
3
5
5
6
6
6
6
6
6
6
6
6
7
7
7
7
7
7
7
7
7
7
7
8
8
9
9
9
9
9
9
9
9
9
9
9
9
9
9
9
10
10
10
10
10
10
10
10
10
10
10
9
9
9
9
9
9
9
9
9
9
9
9
9
9
9
9
9
9
9
9
9
9
9
9
9
9
9
9
9
9
9
9
10
15
15
15
15
15
15
15
15
15
15
14
14
14
14
14
14
15
15
15
14
14
14
14
15
15
15
15
15
15
15
15
15
15
15
15
15
15
15
15
16
16
16
16
16
16
16
16
16
16
16
16
16
16
16
16
16
16
16
15
15
15
15
15
15
15
15
15
15
15
15
15
15
15
15
15
15
15
15
15
15
15
15
15
15
15
16
16
16
16
16
16
16
16
16
16
16
16
16
16
16
15
15
14
14
14
14
14
14
14
14
14
14
14
14
14
14
14
14
14
14
14
14
14
14
15
14
14
14
14
14
14
14
14
14
14
13
13
13
13
13
13
14
12
12
11
11
10
9
9
9
9
9
9
9
9
9
9
8
9
9
9
9
9
9
9
9
9
9
9
9
9
9
9
8
8
8
8
8
8
8
8
8
8
8
8
8
8
8
8
8
8
8
8
8
8
8
8
8
8
7
7
7
7
7
7
7
6
6
6
6
6
6
6
6
6
6
6
6
6
6
6
5
5
5
5
5
5
5
5
5
5
5
5
5
5
5
5
5
5
5
5
4
4
4
4
4
4
4
4
4
4
4
4
4
4
4
4
4
4
4
4
4
4
4
4
4
5
5
5
5
5
5
5
5
5
5
5
5
5
4
4
4
4
4
4
4
4
4
4
4
4
4
4
4
4
4
4
3
3
3
3
3
3
3
3
3
3
3
1
1
1
1
1
1
1
1
1
2
2
2
2
2
2
2
2
2
2
2
2
2
2
2
2
2
2
2
3
3
3
3
3
3
3
4
4
4
5
5
6
6
6
6
7
7
7
7
8
7
7
7
7
7
7
7
7
7
7
7
8
8
8
8
8
8
8
8
8
8
8
8
8
8
8
8
8
8
8
8
8
8
8
8
8
8
8
8
8
8
8
8
8
8
8
8
8
8
8
8
8
8
8
9
9
9
9
9
9
9
9
9
9
9
9
9
9
9
9
9
9
9
9
9
9
9
9
9
9
9
9
9
9
9
9
9
9
9
9
9
9
9
9
9
8
8
8
8
8
8
8
8
7
7
7
7
7
7
7
7
7
7
7
7
7
7
6
5
5
5
5
5
5
6
6
6
6
6
7
7
7
7
7
7
7
7
7
7
7
7
9
9
9
9
9
9
9
10
10
10
10
10
9
9
9
9
9
9
9
9
9
9
10
10
10
10
11
11
11
11
11
11
11
11
11
11
11
11
11
11
11
11
11
11
11
11
11
11
12
12
11
11
11
11
11
11
11
11
11
11
11
11
11
11
10
10
10
10
10
10
10
10
10
10
10
10
12
12
12
12
12
12
12
11
11
11
11
11
11
11
11
11
11
11
11
11
11
11
11
11
11
11
11
11
11
11
11
11
11
11
11
11
11
11
11
11
11
11
11
10
9
9
9
9
9
10
10
10
10
10
10
10
10
10
10
10
10
10
10
10
10
10
9
9
9
9
9
9
8
7
7
7
7
7
8
8
8
8
8
8
8
8
9
9
9
9
9
9
9
9
9
9
9
9
8
8
8
8
8
8
8
9
9
9
9
10
9
10
10
10
10
10
10
10
10
11
11
10
10
10
10
10
11
11
11
12
12
12
12
12
12
12
12
12
12
11
11
10
9
9
9
9
9
10
10
10
10
10
10
10
10
10
10
10
10
10
10
10
10
10
10
10
10
10
10
10
10
10
10
10
10
10
10
10
10
10
10
10
10
10
10
10
10
11
11
10
10
10
10
10
10
10
10
10
10
10
10
10
10
10
10
10
10
10
10
10
10
10
10
10
10
10
9
9
9
9
9
9
9
9
9
9
9
9
9
9
9
9
9
9
9
9
9
9
9
9
9
8
8
8
8
8
8
8
8
8
8
8
8
7
7
7
7
7
7
6
6
6
6
6
6
6
6
6
5
5
5
5
5
5
5
5
5
5
5
4
3
3
3
3
3
3
3
3
3
3
3
3
3
3
3
3
3
3
3
3
3
3
3
3
3
3
3
3
3
2
2
2
2
2
2
2
3
3
3
4
4
4
4
4
4
4
4
4
4
4
4
4
4
4
4
3
3
3
3
3
3
3
3
3
4
5
8
8
8
8
9
10
10
10
10
10
10
10
10
10
10
11
11
11
11
11
11
11
11
11
11
11
11
11
11
10
10
10
10
10
10
10
10
10
10
10
10
10
10
10
10
10
10
10
10
10
10
10
9
9
9
9
9
9
9
9
9
9
9
9
9
9
9
9
9
9
9
9
9
9
9
9
9
9
9
9
9
9
9
9
9
9
9
9
9
8
8
8
8
8
8
8
8
8
8
8
8
8
8
7
7
7
7
7
7
7
7
7
7
7
7
7
7
7
7
7
7
7
7
7
7
7
7
7
7
6
5
5
5
5
6
6
6
6
8
8
8
8
8
8
8
8
8
8
7
7
7
7
7
7
7
7
7
7
7
7
7
7
7
7
7
7
7
7
7
7
7
7
7
7
7
7
7
7
7
7
7
7
7
7
6
6
6
7
7
7
7
7
7
7
7
7
7
7
7
7
7
7
6
6
6
6
6
6
6
6
6
6
5
5
5
5
5
5
5
5
5
5
5
5
5
5
5
5
5
5
5
5
5
5
5
5
5
5
5
5
5
5
10
12
11
11
11
11
11
11
11
12
12
12
12
12
13
13
13
13
12
12
12
12
12
12
12
13
14
14
14
14
15
15
15
18
18
22
22
22
23
23
27
27
27
28
28
28
28
28
28
28
30
30
30
30
30
29
29
31
31
31
31
31
33
33
33
34
34
34
34
34
35
36
36
37
37
38
38
38
38
38
38
38
38
38
38
38
38
38
38
38
38
38
38
38
38
38
38
38
38
38
38
38
38
38
38
38
38
38
38
38
38
38
38
38
38
38
38
38
38
39
39
39
39
39
38
38
38
37
37
37
37
36
36
36
36
36
36
36
36
36
36
36
36
36
36
36
36
36
35
35
35
35
35
35
35
35
35
35
35
35
33
33
32
32
31
31
31
31
31
31
31
31
31
31
31
31
31
31
28
27
27
27
27
24
24
24
24
24
24
24
24
24
24
24
24
24
24
24
24
23
23
23
23
23
23
22
21
20
19
15
14
14
14
13
11
11
11
10
10
8
8
8
7
7
7
6
6
6
6
5
4
4
4
4
4
4
4
4
4
3
3
3
2
2
2
2
2
2
2
2
2
2
2
2
2
2
2
2
2
2
2
2
2
2
2
2
2
2
2
2
2
2
2
2
2
2
2
2
2
2
1
1
1
1
1
1
1
1
1
1
1
1
1
1
1
1
1
1
1
1
1
1
1
1
1
1
1
1
0
0
0
0
0
0
0
0
0
0
0
0
0
0
0
0
0
0
0
0
0
0
0
0
0
0
0
0
0
0
0
0
0
0
0
0
0
0
0
0
0
0
0
0
0
0
0
0
0
0
0
0
0
0
0
0
0
0
0
0
0
0
0
0
0
0
0
0
0
0
0
0
0
0
0
0
0
0
0
0
1
1
1
1
1
1
1
1
1
1
1
1
1
1
1
1
1
1
1
1
1
1
1
1
1
1
1
1
1
1
1
1
1
0
0
0
0
0
0
0
0
0
0
0
0
0
0
0
0
0
0
0
0
0
0
0
0
0
0
0
0
0
0
0
0
0
0
0
0
0
0
0
0
0
0
0
0
0
0
0
0
0
0
0
0
0
0
0
0
0
0
0
0
0
0
0
0
0
0
0
0
0
0
0
0
0
0
0
0
0
0
0
0
0
0
0
0
0
0
0
0
0
0
0
0
0
0
0
0
0
0
0
0
0
0
0
0
0
0
0
0
0
0
0
0
0
0
0
0
0
0
0
0
0
0
0
0
0
0
0
0
0
0
0
0
0
0
0
0
1
1
1
1
1
1
1
1
1
1
1
1
1
1
1
1
1
1
1
1
1
1
1
1
1
1
1
2
2
2
2
2
2
2
2
2
2
2
2
2
2
2
2
2
2
2
2
2
2
2
3
3
3
4
4
4
4
4
4
4
4
4
4
4
4
4
4
4
4
4
4
4
4
4
3
3
3
3
3
3
3
3
3
3
3
3
3
3
3
3
3
3
3
3
3
3
3
3
4
4
4
4
4
4
4
4
4
4
4
4
4
4
4
4
4
4
4
4
4
4
4
4
4
4
4
4
4
4
4
4
5
5
5
5
5
5
5
5
5
5
5
5
6
6
6
6
6
6
6
6
6
6
6
6
6
6
6
6
6
6
5
5
5
5
5
5
5
5
5
5
5
5
5
5
6
6
6
6
6
6
6
6
6
6
6
5
5
5
5
7
7
7
7
7
7
6
6
6
6
6
6
6
6
6
6
6
6
6
6
6
6
6
6
6
6
6
6
6
6
6
6
6
6
6
6
6
6
6
5
5
5
5
5
5
5
5
5
5
5
5
5
5
5
5
5
6
6
6
6
6
6
6
6
6
6
6
6
6
6
6
6
6
6
6
6
6
6
6
6
6
6
6
6
6
6
6
6
6
6
6
6
5
5
5
5
5
5
5
5
5
5
5
5
5
5
5
5
5
5
5
5
5
5
5
5
5
5
5
5
5
5
5
5
5
5
5
5
5
5
5
5
5
5
5
5
5
5
5
5
5
4
4
4
4
4
4
4
4
4
4
4
4
4
4
4
4
4
4
4
4
4
4
4
4
4
4
4
4
4
4
4
4
4
4
4
4
4
4
4
4
4
4
4
4
4
4
4
4
4
4
4
4
3
2
2
2
1
1
1
1
1
1
1
1
2
3
3
3
3
3
3
3
3
3
3
3
3
3
3
3
3
3
4
4
4
4
4
4
4
4
4
4
4
4
4
4
4
5
4
4
4
4
4
4
4
4
4
4
4
4
4
4
4
4
4
4
4
4
4
4
4
4
4
4
5
5
5
5
5
5
5
5
5
5
5
5
5
5
5
5
5
5
5
5
5
5
5
5
5
5
5
5
5
5
5
5
5
5
5
5
5
5
5
5
5
5
5
5
5
5
5
5
5
5
5
5
5
5
5
5
5
5
5
5
5
5
5
4
4
4
4
4
4
4
4
4
3
3
3
3
3
3
3
3
3
3
3
3
3
3
3
3
3
3
3
3
3
3
3
3
3
3
3
3
3
3
3
3
3
2
2
3
3
3
3
3
3
4
4
4
4
4
4
5
5
5
5
5
5
5
5
5
5
5
5
5
5
5
5
5
5
5
5
5
5
5
5
5
5
5
5
5
5
5
5
5
5
5
5
5
5
5
5
5
5
5
5
5
6
6
6
6
6
5
5
5
5
5
5
5
5
5
5
5
5
5
5
5
5
5
5
5
5
5
5
5
5
5
5
5
5
5
5
5
5
5
5
5
5
4
4
4
4
4
4
5
5
5
5
5
5
5
5
5
5
5
5
5
5
5
5
5
5
5
5
5
5
5
5
5
5
5
5
5
5
5
5
5
5
6
6
6
6
6
6
6
6
6
5
5
5
5
5
5
5
5
5
5
2
2
2
2
2
2
2
2
2
2
3
3
3
3
3
4
4
4
4
4
4
4
4
4
4
4
4
4
4
4
4
4
4
5
5
5
5
5
5
5
5
5
5
5
6
6
7
8
8
8
8
8
8
8
8
8
8
8
8
8
8
8
8
8
10
10
9
9
9
9
9
9
9
9
11
13
13
13
13
13
15
15
16
16
15
15
15
15
15
15
15
15
15
15
15
15
15
15
15
15
15
15
15
14
14
14
14
14
14
14
14
14
14
14
14
14
14
14
14
14
14
14
15
15
15
15
17
17
17
17
17
17
17
17
17
17
17
17
17
17
17
17
17
17
17
17
16
16
15
15
15
15
15
15
15
15
15
15
15
15
15
15
15
15
15
15
15
15
15
15
15
15
15
15
15
15
15
15
15
15
15
15
15
15
15
15
15
15
15
15
15
15
14
13
13
13
13
13
13
13
12
12
12
12
13
13
13
13
13
13
13
13
13
13
13
13
13
13
13
12
12
12
12
13
13
13
13
12
12
12
12
12
12
12
12
12
12
12
12
11
10
11
11
11
10
9
9
9
9
9
9
8
8
8
8
8
8
8
8
8
8
8
8
7
7
7
7
7
8
9
8
8
8
8
8
7
7
7
7
7
7
7
7
7
7
7
7
7
7
7
7
7
7
7
7
7
7
7
7
7
7
7
7
7
7
7
7
7
7
7
7
7
7
7
7
7
7
7
7
7
7
7
7
7
7
7
7
7
7
7
6
6
6
6
6
6
6
6
6
6
6
6
6
5
5
5
5
5
5
5
5
5
5
5
5
5
5
5
5
5
5
5
5
4
4
4
4
4
3
3
3
3
3
3
3
3
4
4
4
4
4
4
4
4
4
4
4
3
3
3
3
3
3
3
3
2
2
2
2
1
1
1
0
0
0
0
0
0
0
0
0
0
0
0
0
0
0
0
0
0
0
0
0
0
0
0
0
0
0
0
0
0
0
0
0
0
0
0
0
0
0
0
0
0
0
0
0
0
0
0
0
0
0
0
0
0
0
0
0
0
0
0
0
0
0
0
0
0
0
0
0
0
0
0
0
0
0
0
0
0
0
0
0
0
1
1
1
1
1
1
1
1
1
1
1
1
1
1
1
1
1
1
1
1
1
1
1
1
1
1
1
1
1
1
1
1
1
1
1
1
1
1
1
1
1
1
1
1
1
1
1
1
0
0
0
0
0
0
0
0
1
1
1
1
1
1
1
1
1
1
1
1
1
1
1
1
1
1
1
1
1
1
1
1
1
1
1
1
1
1
1
1
1
1
1
1
1
1
1
1
1
1
1
1
1
1
1
1
1
1
0
0
0
1
1
1
1
1
1
1
1
1
1
1
1
1
1
1
1
1
1
1
1
1
1
1
1
1
1
1
1
1
1
1
1
1
1
1
1
1
1
1
1
1
1
1
1
1
1
1
1
1
1
1
1
1
1
1
1
1
1
1
1
1
1
1
1
1
1
1
1
1
1
1
1
1
1
1
1
1
1
1
1
1
1
1
1
1
1
1
1
1
1
1
1
1
1
0
0
0
0
0
0
0
1
1
1
1
1
1
3
3
3
3
3
3
3
3
3
3
3
3
3
2
2
2
2
2
2
2
2
2
2
2
2
2
2
2
2
2
2
2
2
2
2
2
2
2
2
2
2
2
2
2
2
2
2
2
2
2
2
2
2
2
3
4
5
5
5
5
5
5
5
5
5
5
5
5
5
5
5
5
5
5
5
5
5
5
5
5
5
5
5
5
5
5
5
5
5
5
5
5
5
5
5
5
5
5
5
5
5
5
5
5
5
5
5
5
5
5
5
5
5
5
5
5
5
5
5
5
5
5
5
5
5
5
4
4
4
4
4
4
4
4
4
4
4
4
4
4
4
4
4
4
4
4
4
4
4
4
4
4
4
4
4
4
4
4
4
4
4
4
4
4
4
4
4
4
4
4
4
4
4
4
4
4
4
4
4
4
3
3
3
3
3
3
3
3
3
2
2
2
2
2
2
2
2
2
2
2
2
2
2
2
2
2
2
2
2
2
2
2
2
2
2
2
2
2
2
2
2
1
1
1
0
0
0
0
0
0
0
0
0
0
0
0
0
0
0
0
0
0
0
0
0
0
0
0
0
0
0
0
0
0
0
0
0
0
0
0
0
0
0
0
0
0
0
0
0
0
0
0
0
0
0
0
0
0
0
0
0
0
0
0
0
0
0
0
0
0
0
0
0
0
0
0
0
0
0
0
0
0
0
0
0
0
0
0
0
0
0
0
0
0
0
0
0
0
0
0
0
0
0
0
0
0
0
0
0
0
0
0
0
0
0
0
0
0
0
0
0
0
0
0
0
0
0
0
0
0
0
0
0
0
0
0
0
0
0
0
0
0
0
0
0
0
0
0
0
0
0
0
0
0
0
1
1
0
0
0
0
0
0
0
0
0
0
0
0
0
0
0
1
1
1
1
1
1
1
1
1
1
1
1
1
1
1
1
1
1
1
1
1
1
2
2
2
2
2
2
2
3
3
3
4
4
4
4
4
4
4
4
4
4
4
4
4
4
4
4
4
5
5
5
5
5
5
5
5
5
5
5
5
5
5
5
5
5
5
5
5
5
5
5
5
5
5
5
5
5
5
5
5
5
5
5
5
5
5
5
5
5
5
5
5
5
5
5
5
5
5
5
5
5
5
5
5
5
5
5
5
5
5
5
5
5
5
4
4
4
4
4
4
4
4
4
4
4
4
4
4
5
5
5
5
5
5
5
5
5
5
5
5
5
5
5
5
5
5
5
5
5
5
5
5
5
5
5
5
5
5
5
5
5
5
5
5
5
5
5
5
5
5
5
5
5
5
5
5
5
5
5
5
5
5
5
5
5
5
5
5
5
5
5
5
5
5
6
6
6
6
5
5
5
5
5
5
5
5
5
4
4
4
4
4
3
3
3
3
3
3
4
4
4
4
4
4
4
4
4
4
4
4
4
4
4
4
4
4
4
4
4
4
4
4
4
4
4
4
4
4
4
4
4
4
4
4
4
4
4
4
4
4
4
4
4
4
4
4
3
3
3
3
3
3
3
3
3
3
3
3
3
3
3
3
3
3
3
3
3
3
3
3
3
3
3
3
3
3
3
3
3
3
3
3
3
3
3
3
3
3
3
3
3
3
3
3
3
3
3
4
4
4
4
4
4
4
4
4
4
4
4
4
4
4
4
4
4
4
4
4
4
4
4
4
4
4
4
4
4
4
4
3
3
3
3
3
3
3
4
4
4
4
4
4
4
4
4
4
4
4
4
4
4
4
4
3
3
3
3
3
3
3
2
2
2
1
1
1
1
1
1
1
1
1
1
1
1
1
1
1
1
1
1
1
1
1
1
1
1
1
1
1
1
1
1
1
1
1
1
1
1
1
1
1
1
1
1
1
1
1
1
1
1
1
1
1
1
1
1
1
1
1
1
1
1
1
1
1
1
1
1
1
1
1
1
1
1
1
1
1
1
1
1
1
1
1
1
1
1
1
1
1
1
1
1
1
1
1
1
1
1
1
1
1
1
1
1
1
1
1
1
1
1
1
1
0
0
0
0
0
0
0
1
1
1
1
1
1
1
1
1
1
1
1
1
1
1
1
1
1
1
1
1
1
1
1
2
2
2
2
2
2
2
2
2
2
2
2
2
2
2
2
2
2
2
2
2
2
2
2
2
2
2
2
2
2
2
2
2
2
2
2
2
2
2
2
2
2
2
2
2
2
2
2
2
2
2
2
2
2
2
2
2
2
2
2
2
2
2
2
2
2
2
2
2
2
2
2
2
2
2
2
2
2
1
1
1
1
1
1
1
1
1
1
1
1
1
1
1
1
1
1
1
1
1
1
1
1
1
1
1
1
1
1
1
1
1
1
1
1
1
1
1
1
1
1
1
1
1
1
1
1
1
1
1
1
1
1
1
1
1
1
1
1
1
1
1
1
1
1
1
1
1
1
1
1
1
1
1
1
1
1
1
1
1
1
1
1
1
1
0
0
0
0
0
0
0
0
0
0
0
0
0
0
0
0
0
0
0
0
0
0
0
0
0
0
0
0
0
0
0
0
0
0
0
0
0
0
0
0
0
0
0
0
0
0
0
0
0
0
0
0
0
0
0
0
0
0
0
0
0
0
0
0
0
0
0
0
0
0
0
0
0
0
0
0
0
0
0
0
0
0
0
0
0
0
0
0
0
0
0
0
0
1
1
1
1
1
1
1
1
1
1
1
1
1
1
1
1
1
1
1
1
1
1
1
1
1
1
1
1
1
1
1
1
1
1
1
1
1
1
1
1
1
1
1
1
1
1
1
1
1
1
1
1
1
1
1
1
1
1
1
1
1
1
1
1
1
1
1
1
1
1
2
2
2
3
3
3
3
3
3
3
3
3
4
4
4
4
4
4
4
4
4
4
4
4
4
5
5
5
5
5
5
5
5
5
5
7
7
7
7
7
8
8
8
8
8
9
9
9
9
9
9
9
9
9
9
9
9
10
10
10
10
10
10
10
10
11
11
12
12
12
12
12
12
12
12
12
12
12
12
12
12
12
12
12
12
12
12
12
12
12
12
12
12
12
12
12
11
11
11
11
11
11
11
11
11
11
11
11
11
11
11
11
11
11
11
11
11
11
11
11
11
11
11
11
11
11
11
11
11
11
11
11
11
11
11
11
11
11
11
11
11
10
10
10
10
10
10
10
10
10
10
10
9
9
9
9
9
9
9
9
9
9
9
8
8
8
8
8
8
8
8
8
8
8
8
7
6
6
6
4
4
4
4
1
1
1
1
1
1
1
1
1
0
0
0
0
0
0
0
0
0
0
0
0
0
0
0
0
0
0
0
0
0
0
0
0
0
0
0
0
0
0
0
0
0
0
0
0
0
0
0
0
0
0
0
0
0
0
0
0
0
0
0
0
0
0
0
0
0
0
0
0
0
0
0
0
0
0
0
0
0
0
0
0
0
0
0
0
0
0
0
0
0
0
0
0
0
0
0
0
0
0
0
0
0
0
0
0
0
0
0
0
0
0
0
0
0
0
1
1
1
1
1
1
1
1
1
1
1
1
1
1
1
1
1
1
1
1
1
2
2
2
2
2
2
2
2
2
2
2
3
3
3
3
3
3
3
3
3
3
3
3
3
3
3
5
5
5
5
5
5
5
5
5
5
5
5
5
5
5
6
6
6
6
6
6
6
6
6
6
6
6
6
6
6
6
6
6
6
6
6
6
6
6
6
6
6
6
6
6
6
6
6
6
6
6
6
6
6
6
6
6
6
6
6
6
6
6
7
7
7
7
7
7
7
7
7
7
7
7
7
7
7
7
7
7
7
7
7
7
7
7
7
7
7
7
7
7
7
7
7
7
7
9
9
9
9
9
9
9
9
9
9
8
10
11
12
12
13
13
14
14
14
14
14
14
14
14
14
14
15
15
15
15
15
15
15
15
15
15
15
15
15
14
14
14
14
14
14
14
14
14
14
14
14
14
14
14
14
14
14
14
14
14
13
13
13
13
13
13
13
13
13
13
13
14
14
14
14
14
14
14
14
14
14
14
14
14
14
14
14
14
14
14
14
14
14
14
14
14
15
15
15
15
15
15
14
15
15
15
15
15
15
15
15
15
15
14
14
13
13
14
14
15
15
15
14
14
15
15
15
15
15
15
15
15
15
15
14
14
14
14
14
14
14
16
16
16
16
16
16
16
15
15
15
15
15
14
13
13
13
13
13
13
13
13
13
13
13
13
13
13
13
12
12
12
12
12
13
13
13
11
11
11
11
11
11
11
11
11
11
11
10
10
10
10
10
10
10
10
10
10
10
10
10
10
10
10
10
10
10
10
8
8
8
9
9
9
9
9
10
11
13
15
15
15
15
15
15
15
15
15
15
15
15
15
15
15
15
15
15
15
15
15
15
16
16
16
17
17
17
17
18
18
18
18
19
19
21
21
22
22
22
23
23
23
24
24
24
25
26
26
26
26
26
26
26
26
26
26
26
26
26
26
26
26
26
26
25
25
24
24
24
24
24
23
23
23
23
23
23
23
23
23
23
23
23
23
23
23
23
21
21
21
21
20
20
20
20
20
20
20
20
20
20
20
20
20
19
19
19
19
18
18
18
18
17
17
17
17
17
17
17
17
17
16
15
15
15
15
15
15
15
15
15
15
15
15
16
16
16
17
18
18
18
18
17
17
17
17
17
17
17
17
19
19
19
19
18
17
17
17
17
17
17
18
18
18
18
18
19
19
19
19
19
19
19
19
19
19
19
19
19
19
18
18
18
19
19
19
19
19
19
23
24
24
24
27
26
27
26
26
25
25
26
26
26
26
26
24
23
23
23
23
23
23
23
22
22
22
22
22
22
22
23
23
23
23
23
23
23
24
23
23
23
24
24
24
26
26
25
25
25
25
25
25
25
25
25
25
25
25
24
24
24
24
24
24
24
24
24
24
24
24
24
24
24
24
24
25
25
25
25
24
24
24
24
24
24
24
24
24
24
25
27
26
26
26
26
26
26
26
26
26
26
25
24
24
24
24
24
24
24
24
24
24
24
24
24
24
24
24
24
24
24
24
23
22
22
22
22
22
22
22
22
21
21
21
22
22
21
21
20
19
19
19
19
19
19
19
19
18
18
18
18
18
17
17
17
17
15
14
14
14
14
14
14
14
14
14
14
13
12
12
14
15
15
15
16
17
17
18
18
18
18
18
18
18
18
18
18
18
19
19
19
18
18
18
18
18
18
17
17
16
16
16
16
16
16
16
16
16
16
16
16
16
18
19
20
21
21
21
21
21
21
21
21
22
21
21
21
21
21
20
20
20
19
19
19
21
21
20
20
20
20
20
20
21
21
21
22
22
22
22
22
22
23
23
23
23
23
23
24
24
24
24
24
24
24
24
25
25
25
25
25
25
25
25
25
26
26
28
33
33
33
33
33
33
32
32
32
33
33
33
33
33
33
33
34
34
34
35
35
35
35
35
35
35
35
34
34
34
34
34
34
34
35
35
35
36
36
36
37
36
36
36
36
36
36
38
39
38
37
38
38
38
39
38
38
38
38
38
38
38
38
38
39
39
39
39
36
36
36
36
36
36
36
36
35
35
34
34
34
34
34
33
33
33
32
32
32
32
32
31
30
30
30
31
31
31
31
31
30
30
30
30
30
30
30
30
30
29
29
27
27
27
27
27
27
25
25
25
24
24
24
23
23
24
24
25
27
28
28
28
28
29
29
29
28
28
28
27
27
27
26
25
25
25
25
25
25
25
25
25
25
25
25
25
25
25
25
24
24
24
24
24
24
23
23
23
23
23
23
23
23
22
22
22
22
22
22
22
21
22
22
22
22
22
21
21
20
20
19
19
19
22
22
22
23
23
23
23
24
24
23
23
22
20
20
20
20
20
20
20
20
20
17
17
15
15
15
15
15
15
16
16
16
16
16
16
16
16
16
16
16
16
15
15
15
15
15
15
15
15
15
15
15
15
15
15
15
15
15
15
15
15
16
18
18
19
20
20
21
21
21
21
21
21
21
21
21
21
21
21
21
21
21
21
21
21
21
21
21
21
21
21
21
21
21
21
22
22
22
21
21
21
21
21
21
21
21
21
21
21
21
21
20
20
20
20
20
20
20
20
20
20
19
19
18
18
19
19
19
20
20
20
20
20
20
20
21
21
21
21
21
21
20
21
20
20
20
20
20
20
20
20
21
21
22
22
22
22
22
23
23
23
22
22
22
23
23
23
23
23
23
22
22
22
22
22
21
21
21
21
21
20
20
20
20
20
20
20
20
19
19
20
20
21
21
22
22
22
22
21
21
21
20
21
21
21
21
21
22
22
22
22
21
21
21
21
21
22
22
21
21
21
21
21
21
21
23
23
23
23
23
23
24
27
25
25
25
25
25
25
25
25
26
26
26
26
26
26
26
26
27
27
27
27
27
27
28
26
26
26
25
23
23
22
22
22
22
22
22
22
22
22
22
22
22
22
21
21
20
20
20
20
20
20
20
20
19
19
19
19
20
21
21
21
22
22
22
22
22
22
22
21
21
21
21
21
21
21
21
23
23
23
23
23
23
23
23
21
21
21
24
24
24
24
24
24
24
24
24
24
24
24
23
23
22
22
22
22
22
22
22
22
22
22
22
23
24
25
25
25
25
25
25
25
25
25
23
23
23
23
23
23
23
23
23
23
23
23
23
23
22
22
22
22
22
22
22
22
22
21
20
20
20
20
20
20
20
20
20
20
20
20
20
20
21
21
21
21
23
23
23
23
23
23
23
22
22
22
22
21
21
21
21
21
21
21
21
21
22
22
22
21
21
21
21
21
21
20
20
20
20
19
19
19
19
19
19
19
19
19
19
19
19
19
19
19
19
20
20
20
20
20
19
19
18
18
20
20
22
22
21
21
22
23
23
23
23
23
23
23
23
23
23
23
23
23
23
23
23
23
23
23
24
24
24
24
24
24
25
25
24
24
24
25
25
24
24
23
23
24
26
26
26
26
26
26
26
26
26
26
26
26
26
26
26
26
26
26
26
26
26
26
26
25
25
25
25
25
25
25
24
25
25
25
26
26
26
25
25
25
25
25
25
25
25
24
24
24
24
24
24
23
24
24
24
24
25
25
25
25
25
25
25
25
24
24
24
24
24
24
24
24
24
24
24
23
23
23
23
23
24
24
24
24
24
24
24
24
24
24
24
24
24
24
24
24
24
23
23
23
23
22
21
21
21
21
20
20
19
19
18
18
17
16
16
16
16
16
16
16
16
15
15
14
14
13
13
13
13
13
13
13
13
12
12
12
12
12
12
12
12
12
12
12
12
12
12
12
13
12
12
12
12
12
12
12
13
13
13
13
13
12
12
11
11
11
11
11
11
11
11
11
11
11
11
11
11
11
11
11
14
14
14
13
11
11
11
11
11
11
11
11
11
13
12
13
13
13
13
13
14
13
13
13
13
13
12
12
12
12
12
12
12
13
13
13
13
13
13
14
17
17
18
18
18
18
19
20
26
28
29
33
34
34
35
46
48
48
48
49
50
51
51
51
51
53
53
53
53
53
53
53
53
53
53
53
53
54
54
54
54
54
54
54
54
54
54
54
54
54
54
54
54
54
54
54
54
59
59
60
61
61
61
62
62
62
62
62
62
63
63
63
63
63
63
63
63
63
63
63
63
63
63
63
63
64
65
65
65
65
64
64
63
63
63
63
63
63
63
63
64
63
63
63
65
65
69
69
70
71
71
71
71
73
73
72
72
73
74
75
75
76
76
77
78
77
77
75
75
74
74
73
73
73
73
73
70
70
69
69
69
62
63
63
62
63
67
66
65
64
64
65
65
69
79
84
87
88
88
87
87
87
87
87
87
88
86
86
86
86
86
88
88
90
91
91
90
87
85
85
85
85
86
86
85
85
85
85
88
88
88
88
88
88
88
88
88
88
88
88
88
87
87
87
86
86
87
87
88
88
88
88
88
87
87
88
88
88
88
88
88
88
88
89
87
87
87
85
85
87
87
88
87
86
88
88
87
86
86
83
83
83
86
85
85
85
85
85
86
86
84
84
86
86
92
100
100
101
101
99
100
102
109
113
111
111
108
109
109
111
111
110
111
112
110
110
111
110
111
111
111
111
111
111
108
108
108
108
108
108
108
107
107
106
103
104
104
104
104
104
103
103
102
102
102
102
102
103
103
101
100
100
98
98
98
98
98
98
97
97
96
96
96
96
96
96
96
96
96
96
96
96
96
96
96
96
96
96
96
96
96
96
96
96
96
96
96
96
95
95
95
95
95
95
95
95
95
93
92
89
88
88
88
89
90
89
88
88
88
88
89
89
89
89
87
87
84
85
84
84
84
81
81
79
79
78
76
77
76
76
73
73
72
72
69
68
68
67
65
65
65
63
60
60
56
60
64
62
63
63
63
63
65
65
65
66
66
63
63
64
65
67
68
78
77
83
93
92
92
96
99
97
96
96
95
96
96
97
96
96
96
99
99
100
101
103
103
104
105
108
107
108
107
107
108
108
108
109
107
105
105
99
99
100
100
100
100
100
100
100
100
99
99
98
98
98
97
98
98
97
97
98
98
99
102
102
102
110
113
113
128
140
140
142
157
165
167
167
167
167
167
167
167
166
166
166
166
166
165
165
165
165
165
165
165
165
165
165
163
163
163
163
163
163
163
163
163
163
163
163
163
163
163
164
164
164
165
165
165
165
165
165
165
165
166
167
169
170
171
171
171
172
172
172
172
172
172
174
175
175
176
176
175
175
173
172
172
173
173
173
172
169
165
157
157
157
157
157
158
157
160
158
154
151
151
151
149
150
156
159
164
165
170
172
175
179
177
178
178
178
187
187
187
185
187
184
184
183
183
183
184
172
171
171
171
171
170
169
168
168
170
168
166
168
166
166
165
172
172
210
210
220
222
217
217
210
209
209
209
208
206
206
206
213
214
228
244
254
252
253
254
254
254
254
254
254
255
255
256
255
253
253
251
251
251
251
251
251
251
251
251
249
249
249
249
249
249
249
249
249
246
245
245
247
248
247
244
244
245
245
247
245
245
244
243
239
239
239
239
239
239
238
237
233
232
232
228
228
225
225
225
227
226
227
232
231
231
299
308
314
313
311
312
312
312
312
312
312
311
309
307
307
307
307
307
316
329
335
327
325
317
317
318
317
323
322
325
329
330
356
440
441
442
441
461
454
454
453
453
451
449
447
443
442
443
445
443
455
457
457
467
463
464
469
469
464
453
450
448
450
447
446
444
444
444
438
434
434
434
434
434
434
432
432
430
431
422
422
421
420
419
418
418
418
418
418
417
414
413
413
414
411
412
420
429
436
443
447
446
444
440
438
438
438
438
438
439
437
438
434
435
437
439
441
441
441
439
433
433
432
432
433
433
426
424
422
421
419
420
420
420
417
408
400
400
402
403
402
403
406
408
411
414
398
395
396
397
396
396
392
394
394
392
392
384
383
367
366
366
365
361
360
359
353
355
360
361
360
358
354
352
352
352
352
350
349
348
340
333
330
330
317
304
310
327
333
332
333
334
357
356
356
359
362
362
360
358
358
361
365
372
374
374
374
372
370
369
372
375
378
380
385
384
381
371
371
370
370
370
366
363
362
361
361
360
357
356
356
351
351
349
351
350
350
347
346
345
353
354
356
358
364
367
366
360
359
358
352
352
351
350
349
346
347
347
347
349
348
348
349
350
344
342
339
334
332
331
329
330
343
354
383
386
385
391
391
416
418
422
423
426
440
458
464
465
476
472
492
542
545
553
554
560
571
573
572
571
576
574
575
572
571
571
572
573
573
577
577
579
579
567
567
563
562
562
561
560
546
545
544
536
533
523
518
513
509
509
509
510
508
501
500
500
497
497
497
497
495
495
490
484
484
485
493
491
490
486
486
486
477
476
464
463
462
459
457
457
457
454
459
478
481
520
534
533
524
519
517
517
517
517
520
520
519
517
514
510
510
507
507
510
509
508
506
500
499
499
499
492
492
490
490
489
482
461
458
448
438
422
415
406
404
404
404
402
402
401
399
400
397
394
390
389
388
377
375
374
373
369
371
365
359
359
359
357
356
336
336
332
332
340
337
334
333
334
333
332
331
332
334
332
319
313
311
312
312
313
314
308
293
291
285
268
268
267
268
265
260
259
254
254
252
252
253
253
252
248
248
248
248
246
246
245
234
234
234
232
224
225
226
225
227
229
227
228
227
224
223
220
220
217
219
216
213
207
194
190
191
191
189
189
189
187
185
183
181
181
181
180
180
179
172
170
171
168
168
164
163
161
161
160
159
159
155
148
147
147
154
155
155
159
159
170
171
172
171
166
167
171
171
171
170
173
166
172
206
269
278
286
287
292
303
305
309
309
311
318
316
316
322
322
322
322
317
313
311
311
306
307
307
306
304
302
302
301
297
295
295
295
296
296
296
295
294
294
294
292
292
294
295
295
295
294
294
295
295
296
293
292
292
291
291
291
289
286
286
285
285
286
285
283
287
287
288
294
295
297
299
300
312
312
318
324
324
323
319
320
321
321
321
320
319
320
320
321
325
329
329
326
323
321
318
317
317
319
321
321
319
318
310
310
312
312
310
311
311
311
312
311
315
314
315
314
309
309
307
309
308
308
304
297
291
289
289
281
274
272
270
268
266
270
269
268
262
258
258
256
256
256
252
253
252
246
243
241
241
241
241
245
245
247
247
247
248
250
251
251
252
253
253
253
253
253
253
253
253
262
272
268
277
277
276
276
275
275
275
277
276
281
275
275
275
274
272
272
270
267
263
261
253
249
249
248
242
246
251
252
262
292
300
292
295
293
306
314
312
316
317
320
325
330
330
329
327
323
323
321
318
318
312
312
310
310
310
310
310
307
306
304
305
307
308
309
308
308
306
303
301
302
300
301
294
300
316
328
328
324
324
328
324
324
326
323
323
322
320
319
318
318
322
341
347
354
355
349
343
341
340
340
340
340
340
340
340
334
331
329
328
330
330
330
330
323
323
320
320
320
320
320
312
308
307
307
308
308
306
300
300
309
310
319
321
317
318
310
315
316
348
349
346
390
401
452
456
479
475
478
481
482
500
501
538
540
540
536
536
534
534
534
533
532
533
533
537
536
536
536
525
526
525
523
528
528
527
527
517
516
510
507
507
507
507
505
505
503
503
501
502
497
497
494
485
481
484
481
481
479
476
471
468
464
460
452
450
447
447
447
451
452
455
455
455
455
452
443
442
439
437
434
434
434
433
429
424
423
418
415
418
420
431
431
439
442
442
442
433
434
436
434
434
435
436
438
437
437
438
439
441
426
428
432
439
445
438
428
431
420
423
425
429
441
457
481
482
475
470
469
470
478
479
484
483
482
480
462
462
463
464
467
462
460
460
460
465
462
458
456
452
450
449
448
447
434
434
433
432
432
428
426
413
408
406
406
406
405
405
405
405
404
401
386
383
377
377
373
368
366
366
361
361
360
358
358
357
349
341
340
339
338
338
339
341
340
340
339
335
334
335
334
334
334
326
329
328
328
325
324
322
321
321
322
321
320
318
317
316
314
308
298
294
293
293
293
293
289
289
290
288
290
288
287
287
286
285
284
283
280
271
263
259
255
259
258
258
254
254
254
252
249
249
246
247
246
238
236
235
235
234
236
235
236
233
232
231
227
225
226
228
228
234
234
228
227
223
221
219
218
217
216
218
219
218
217
211
211
211
215
212
213
213
212
211
206
197
197
193
193
193
200
204
211
214
212
216
208
203
198
202
200
203
205
202
200
200
200
200
201
201
201
200
198
201
205
219
218
218
225
225
287
306
335
341
350
351
356
358
359
359
359
359
357
354
355
361
362
366
365
364
365
369
369
375
380
387
391
390
389
390
392
391
390
387
385
386
386
385
389
403
403
408
406
404
406
405
405
408
408
420
422
423
423
428
423
423
423
423
418
416
415
415
415
415
415
415
414
410
407
408
408
410
409
408
407
409
406
409
410
411
408
404
397
397
398
398
395
390
390
395
393
392
393
395
398
427
429
430
435
436
431
449
454
454
465
464
461
457
458
456
455
452
446
442
441
439
439
437
436
431
428
429
427
427
425
425
417
420
413
412
412
416
417
418
422
420
413
415
404
411
414
419
418
416
442
452
458
455
456
456
464
464
465
463
463
460
459
454
454
454
449
444
419
419
419
420
418
410
404
402
400
398
397
393
391
392
392
388
384
380
383
387
387
392
393
394
391
391
389
388
386
386
384
367
367
369
374
377
376
373
372
371
366
366
365
365
365
367
364
366
366
371
371
367
367
369
371
370
372
372
366
367
363
360
357
357
357
358
358
358
357
355
355
353
346
346
348
348
346
343
337
335
325
325
322
320
318
317
318
314
315
314
309
302
298
298
293
291
291
291
293
294
294
305
297
287
283
282
282
283
289
288
303
303
304
303
303
308
309
320
316
318
322
337
343
344
343
343
344
343
343
344
343
343
345
344
344
344
334
333
320
319
318
316
312
311
308
303
303
303
303
302
302
299
297
300
299
294
292
291
292
291
290
290
283
283
283
275
275
275
265
262
262
259
274
273
275
279
279
279
278
279
279
277
277
265
265
265
265
265
265
262
255
252
256
256
261
266
265
264
269
270
272
271
270
270
270
268
269
269
269
269
268
268
268
268
267
268
268
266
262
254
248
242
239
239
239
238
236
235
233
231
230
228
228
228
228
226
229
221
218
219
237
236
249
248
249
245
246
245
247
249
253
252
251
244
244
244
242
242
237
232
232
232
227
228
225
225
225
225
225
227
226
225
224
221
221
221
223
222
222
224
225
220
214
213
213
212
212
211
209
205
205
205
205
208
208
208
205
210
210
208
203
198
197
202
203
219
219
220
219
219
220
220
220
220
220
220
221
219
221
216
217
217
217
217
217
215
215
213
217
212
214
207
202
202
202
195
198
196
199
199
207
213
213
217
218
220
219
219
219
219
219
218
218
218
218
211
211
209
209
207
206
206
206
208
208
207
205
206
204
204
205
205
204
204
203
201
201
201
201
205
204
203
204
205
205
204
204
202
201
201
199
198
198
199
197
197
198
197
197
195
195
192
192
192
192
192
190
188
184
184
183
183
182
176
177
179
179
179
181
184
184
183
181
179
179
181
180
177
175
173
173
173
173
173
174
173
172
172
172
172
170
170
165
155
158
178
197
205
209
207
203
202
204
203
203
204
235
237
258
262
257
258
251
246
246
246
246
244
244
244
244
244
244
245
245
245
244
246
240
236
238
235
236
248
257
259
254
253
253
263
261
261
263
263
263
262
262
263
266
264
260
260
262
262
263
263
264
264
264
256
256
260
260
264
273
274
275
285
289
286
285
285
285
285
286
285
286
287
286
285
285
284
284
286
286
284
284
282
277
277
277
277
277
276
274
273
285
285
285
285
284
284
297
299
299
299
306
303
305
309
311
312
314
315
315
315
315
315
318
320
322
320
321
319
319
320
320
321
310
311
311
308
308
305
306
296
296
292
287
284
282
281
277
277
275
275
271
270
270
270
273
277
275
274
273
266
267
265
278
278
275
275
270
262
258
255
263
260
262
262
264
263
263
260
258
258
257
256
254
254
252
251
248
245
238
238
238
236
236
236
234
231
232
233
236
232
234
232
227
228
229
228
223
215
215
216
216
216
216
215
214
209
209
209
208
206
206
206
206
207
199
197
196
187
184
179
182
185
184
186
182
182
177
178
179
179
179
174
170
168
167
166
166
169
170
160
170
170
188
206
209
211
207
207
213
213
213
214
214
215
225
227
228
231
231
233
234
245
248
250
252
252
254
250
250
250
246
246
246
247
252
269
275
282
277
273
274
276
304
307
314
321
318
325
334
344
347
352
354
361
378
380
388
390
394
397
400
398
399
399
398
398
398
398
397
396
396
393
393
393
393
393
393
392
392
392
392
391
391
389
389
388
390
391
397
397
397
398
385
386
385
387
389
390
388
382
378
378
377
377
377
378
379
378
377
376
375
374
373
377
385
385
401
403
398
396
396
396
395
395
395
395
396
395
386
380
377
378
375
374
374
378
377
378
380
380
380
381
381
381
380
377
378
376
376
376
376
376
375
375
375
374
374
371
371
369
369
368
364
357
355
353
343
339
336
335
333
334
332
333
340
339
337
338
336
336
336
333
340
339
327
282
281
301
304
304
309
309
311
295
295
289
288
289
289
286
278
278
273
276
280
280
282
282
281
277
276
276
276
277
272
271
269
268
268
265
265
266
268
267
258
253
247
247
247
250
251
251
256
257
258
262
262
252
249
248
248
239
235
234
231
231
233
236
235
234
233
233
233
233
232
229
228
227
227
222
222
222
217
217
217
217
216
215
217
217
217
217
214
213
213
212
210
208
205
205
203
204
204
204
200
200
200
199
199
199
199
197
193
184
184
185
187
187
187
189
181
181
180
180
179
179
179
175
175
176
173
174
172
166
164
163
162
161
161
164
159
159
159
155
153
151
149
156
160
160
159
163
163
162
161
158
159
159
157
156
154
153
151
149
149
148
142
138
141
142
137
132
133
134
133
144
153
156
156
157
155
148
147
146
144
144
144
145
146
153
147
147
145
145
145
151
151
148
146
141
141
144
144
144
144
142
141
143
141
143
143
142
138
140
139
139
139
137
137
137
136
136
134
134
133
133
133
132
132
132
132
132
130
129
129
129
129
129
129
132
132
131
130
133
138
138
138
139
140
140
140
140
140
141
141
140
139
139
149
155
160
177
233
248
271
270
267
269
266
272
272
272
273
274
273
274
272
272
272
271
271
272
272
272
271
271
269
270
271
270
266
265
261
261
262
262
262
262
261
261
255
255
255
260
273
277
277
278
278
280
278
281
283
328
330
329
330
330
332
331
331
331
331
331
329
332
329
337
339
337
338
336
336
335
333
333
335
342
353
350
354
359
363
362
362
364
365
367
367
366
366
366
367
367
365
365
363
363
362
361
361
361
362
362
359
359
358
355
349
351
353
361
362
364
365
377
375
377
377
383
381
386
386
397
402
405
406
407
407
407
408
408
414
410
408
408
406
406
405
405
404
402
404
404
404
400
400
395
390
388
388
387
386
386
386
386
369
369
366
367
365
365
361
358
358
358
357
355
354
355
354
351
332
331
331
330
329
326
324
322
322
322
322
319
319
319
310
308
307
307
306
306
304
293
290
290
289
288
285
285
275
275
273
264
264
250
248
247
246
246
245
243
241
241
240
239
236
223
223
222
220
220
218
218
218
216
214
214
212
212
212
191
187
180
173
173
170
168
157
156
156
150
149
146
141
138
137
136
130
127
123
98
95
90
90
69
60
59
58
57
41
38
28
20
13
5
2
2
2
2
2
2
2
2
2
2
2
2
2
2
2
2
2
2
2
2
2
2
2
2
2
2
2
2
2
2
2
2
1
1
1
1
1
1
1
1
1
1
1
1
1
1
1
1
1
1
1
1
1
1
1
1
1
1
1
1
1
1
1
1
1
1
1
1
1
1
0
0
0
0
0
0
0
0
0
0
0
0
0
0
0
0
0
0
0
0
0
0
0
0
0
0
0
0
0
0
0
0
0
0
0
0
0
0
0
0
0
0
0
0
0
0
0
0
0
0
0
0
0
0
0
0
1
1
1
1
1
1
1
1
1
1
1
1
1
1
1
1
1
1
1
1
1
1
1
1
1
1
1
1
1
1
1
1
1
1
1
1
1
1
1
1
1
1
1
1
1
1
1
1
1
1
1
1
1
1
1
1
1
1
1
1
1
1
1
1
1
1
1
1
1
1
1
1
1
1
1
1
1
1
1
1
1
1
1
1
1
1
1
1
1
1
1
1
1
1
1
1
1
1
1
1
1
1
1
1
1
1
1
1
1
0
0
0
0
0
0
0
0
0
0
0
0
0
0
0
0
0
0
0
0
0
1
1
1
1
1
1
1
1
1
1
1
2
2
2
2
2
2
2
2
2
2
2
2
2
2
2
2
2
2
2
2
2
2
2
2
2
2
2
2
2
2
2
2
2
2
2
2
2
1
1
1
1
1
1
1
1
1
1
1
1
1
1
2
2
2
2
3
3
3
3
3
3
3
3
3
3
3
3
3
4
4
4
4
4
4
4
4
4
4
4
4
4
4
4
4
4
4
4
4
4
4
4
4
4
4
4
4
4
4
4
4
4
4
4
4
4
4
4
4
4
4
4
4
5
5
5
5
5
5
5
5
5
5
5
5
5
5
5
5
5
5
5
5
5
5
5
5
5
5
5
5
5
5
5
5
5
5
5
5
5
5
5
5
6
6
6
6
6
6
6
6
6
6
6
6
6
7
8
9
9
9
9
9
9
9
9
9
9
9
8
8
8
8
8
8
8
8
8
8
8
8
8
8
8
8
8
8
8
8
8
8
8
8
7
7
7
6
6
6
6
6
7
7
7
7
7
7
7
7
7
7
7
7
7
8
8
8
8
8
8
8
8
8
8
8
8
8
8
8
8
8
8
7
7
7
7
7
7
7
7
7
7
7
7
7
7
7
7
7
7
7
7
7
7
7
7
7
7
7
7
7
6
6
5
5
5
5
5
5
4
4
4
4
4
4
4
4
4
4
4
4
4
3
3
3
3
3
3
3
3
3
3
3
3
3
3
3
3
3
3
3
3
3
3
3
3
3
4
4
3
3
2
2
2
2
2
2
2
2
2
2
2
2
2
2
3
3
3
3
3
3
3
3
3
3
3
3
3
3
3
3
3
3
3
3
3
3
3
3
3
3
3
3
3
3
3
3
3
3
3
3
3
3
3
3
2
2
2
2
2
2
2
2
2
2
2
2
2
2
2
2
2
2
2
2
2
2
2
2
2
2
2
2
2
2
2
2
2
2
2
2
2
2
2
2
2
2
2
2
2
2
2
2
2
2
2
2
2
2
2
2
2
2
2
2
2
2
2
3
3
3
3
3
3
3
3
3
4
4
3
3
3
3
3
4
4
4
4
4
4
4
4
4
4
4
4
4
4
4
4
4
4
4
4
4
4
4
4
4
4
4
4
4
4
4
4
4
4
3
3
3
3
3
3
3
3
3
3
3
3
3
3
4
4
5
5
5
5
5
5
5
5
5
5
5
5
5
5
5
5
5
5
5
5
5
5
6
6
6
6
6
6
5
5
6
6
6
6
6
6
6
6
6
6
6
6
6
6
6
6
6
6
6
6
6
6
6
6
6
9
9
9
9
9
9
9
9
9
9
9
9
9
9
9
9
9
9
8
8
10
10
10
10
10
10
10
9
9
9
9
9
9
9
9
9
9
9
9
9
9
9
9
9
9
9
9
9
9
9
9
9
9
9
9
9
8
8
8
8
8
8
8
8
8
8
8
8
8
8
8
8
8
8
8
8
8
8
7
7
7
7
7
7
7
7
7
7
7
7
7
7
7
7
7
7
7
7
7
7
7
7
7
7
7
7
7
7
7
7
7
7
7
8
8
8
8
8
8
8
8
8
7
7
7
7
7
6
6
6
6
6
6
6
6
6
6
6
6
6
6
6
6
6
6
5
5
5
5
5
6
6
6
6
6
6
7
7
7
7
7
8
8
8
8
8
8
8
8
8
8
8
10
10
10
10
10
10
9
10
10
10
10
10
12
12
14
14
15
16
16
16
18
19
19
19
20
20
20
21
21
19
19
19
19
19
19
19
19
19
19
19
19
19
19
19
19
19
19
19
19
19
19
19
19
19
19
19
19
19
19
19
19
19
19
19
19
19
19
19
19
18
18
17
17
17
17
17
17
17
19
19
19
19
19
19
19
19
19
19
19
19
19
19
19
19
19
18
18
18
18
18
18
18
17
17
17
17
17
17
17
17
17
17
17
17
17
17
17
17
17
17
17
17
17
19
19
19
19
19
19
20
20
20
20
21
21
21
21
21
21
21
21
21
21
20
20
20
20
20
19
19
18
18
18
18
16
15
14
14
13
13
13
13
13
13
13
13
13
13
13
13
13
13
13
12
12
12
12
12
12
12
12
12
12
12
12
12
12
12
12
12
12
12
12
12
12
12
12
12
13
12
13
13
13
13
13
13
13
14
14
14
14
13
13
13
13
13
13
13
13
13
13
13
13
14
14
14
14
13
13
13
13
13
13
13
13
13
13
12
12
12
12
12
12
12
12
13
13
13
13
13
13
13
13
13
12
12
12
12
12
12
13
13
13
13
13
13
13
12
12
12
12
12
12
12
11
10
10
10
10
10
10
10
10
10
9
9
9
9
9
9
9
9
9
9
9
9
9
9
9
9
9
9
9
9
9
9
9
9
9
8
8
9
9
8
7
8
8
8
8
8
8
8
8
8
8
8
8
8
8
8
8
8
7
7
6
6
6
6
6
6
6
6
6
6
6
6
6
6
6
6
6
6
6
6
6
5
5
5
7
8
8
7
7
7
7
7
7
7
7
7
7
6
6
6
6
8
9
9
12
12
12
12
12
12
12
12
13
13
13
13
13
13
14
15
15
15
15
15
15
15
15
15
15
15
15
15
14
14
14
15
18
18
18
18
19
19
19
19
19
19
19
19
19
19
19
19
19
19
19
19
19
19
19
19
19
19
19
19
19
19
19
23
24
24
24
24
24
24
24
24
24
24
24
24
24
24
24
24
24
24
24
24
24
25
25
25
24
24
24
24
24
24
24
24
24
24
24
23
23
23
23
22
22
22
22
22
22
22
22
22
22
21
20
20
20
20
20
20
20
20
20
20
20
20
20
20
20
20
20
20
20
20
19
19
19
18
18
18
18
18
18
18
18
18
18
18
17
17
16
16
16
16
16
16
16
16
16
16
15
15
14
14
14
14
14
14
14
13
13
13
12
12
12
12
12
12
12
11
10
8
8
5
5
5
5
5
5
5
5
5
5
5
5
5
4
4
4
4
3
3
3
3
3
3
3
3
3
3
4
3
3
3
3
3
3
3
3
3
4
4
4
4
4
5
5
5
5
5
5
5
5
5
5
5
6
6
6
6
6
6
6
6
6
6
6
6
6
6
6
6
5
4
4
4
4
4
4
4
4
4
4
4
4
4
4
4
4
4
4
4
4
4
4
5
5
5
5
5
5
6
6
6
6
6
6
6
6
6
6
6
6
6
6
6
6
6
6
6
6
7
7
8
8
8
9
9
10
10
13
13
13
13
13
13
13
13
13
13
13
13
13
13
13
13
13
13
13
13
13
13
13
13
13
13
13
13
13
13
13
13
13
13
13
13
13
13
13
13
13
13
13
13
13
13
13
12
11
11
11
11
11
11
11
11
11
11
11
11
11
11
11
11
11
11
11
10
10
10
10
10
10
10
9
9
10
10
9
9
11
14
14
15
16
16
17
17
17
17
17
18
18
18
18
18
18
18
18
18
19
18
18
17
17
17
17
17
17
17
17
16
17
17
17
17
17
17
17
17
17
17
18
19
18
17
17
17
17
17
17
17
17
17
17
17
17
17
17
17
17
17
17
17
17
17
17
17
17
17
17
17
17
17
16
16
16
16
16
16
16
16
16
16
16
16
16
16
16
16
17
17
17
17
17
18
18
18
19
18
19
19
19
19
19
19
19
19
19
19
19
19
18
18
17
17
17
17
17
17
17
17
17
18
19
20
20
18
18
19
19
19
19
19
17
16
15
15
15
15
15
15
15
15
15
15
15
15
15
15
15
15
15
15
15
15
15
15
14
14
14
14
14
14
14
14
14
14
14
14
14
14
14
13
13
13
13
13
13
13
13
13
13
13
13
13
13
13
13
13
13
12
12
9
8
7
7
7
8
8
8
9
9
10
10
11
11
11
11
11
10
10
10
10
10
10
10
10
10
10
10
10
10
10
10
10
10
10
10
10
10
10
10
10
10
10
10
10
10
10
10
10
10
10
10
10
10
10
9
9
9
9
9
9
9
7
7
7
7
7
7
7
7
7
7
7
7
7
7
7
7
7
7
7
7
7
7
7
5
5
5
5
5
5
5
5
5
5
5
5
5
5
5
5
5
5
5
5
5
5
5
5
5
5
5
5
5
5
5
5
5
5
5
5
5
5
5
5
5
5
5
5
5
4
4
4
4
4
4
4
5
6
6
6
6
6
6
6
6
6
6
6
6
6
6
4
4
4
4
4
4
3
3
3
3
3
3
3
2
2
2
2
2
1
1
1
1
2
2
2
2
2
2
3
3
3
3
3
5
5
5
5
5
5
5
5
5
5
5
5
5
5
5
5
5
5
5
5
5
5
5
5
5
5
5
5
5
5
5
6
6
6
6
6
6
6
6
6
6
6
6
6
6
6
6
6
6
6
6
6
6
6
6
6
6
6
6
6
6
6
6
6
6
6
6
6
6
6
6
6
6
6
6
6
6
6
6
6
6
6
6
6
6
6
6
6
6
6
6
6
5
5
5
5
4
4
5
5
5
5
5
5
5
5
5
5
5
5
5
5
5
5
5
5
5
5
5
5
5
5
5
5
5
5
5
5
6
6
6
6
6
6
6
6
6
6
6
6
6
6
5
5
5
5
5
5
5
5
5
5
5
5
5
5
5
5
5
5
5
5
5
5
5
5
3
3
3
3
3
3
3
3
3
3
3
3
3
3
4
4
4
4
4
4
4
4
4
4
4
4
4
4
4
5
6
6
6
6
6
6
6
6
5
5
5
5
5
5
5
5
5
5
5
5
5
6
6
6
6
6
6
6
6
6
6
6
6
6
6
6
6
6
6
6
6
6
6
6
6
6
6
6
6
6
6
6
6
6
6
6
6
6
6
6
6
6
6
6
6
6
6
6
6
5
5
5
5
4
4
4
4
4
3
3
3
3
3
3
3
3
3
3
3
3
3
3
3
3
3
3
3
3
3
3
3
3
3
3
3
3
3
5
5
5
5
5
6
6
6
6
6
6
6
6
6
6
6
6
5
5
5
5
5
5
5
5
6
6
6
6
6
6
6
6
6
6
6
6
6
5
5
5
5
5
5
5
5
5
5
5
6
7
7
7
7
7
7
7
7
7
7
7
7
7
7
7
7
7
7
7
7
7
7
7
8
8
8
8
8
8
8
8
8
8
8
8
9
9
9
9
9
10
11
11
11
11
11
10
10
10
10
10
10
10
10
10
10
10
10
10
10
10
10
10
10
10
10
10
10
10
10
10
11
11
11
11
11
11
12
12
11
11
10
10
10
10
10
10
10
9
9
10
10
10
10
10
10
10
10
10
10
10
10
10
10
10
10
10
10
10
10
10
10
10
10
10
10
10
10
10
10
10
10
10
10
10
10
10
9
9
9
9
9
9
9
9
9
9
9
8
8
8
8
8
8
8
8
8
8
8
8
8
8
8
8
8
8
8
8
8
8
8
7
7
7
7
7
7
7
7
7
7
7
7
7
7
7
7
6
6
6
6
5
4
4
4
4
4
4
4
4
4
4
4
3
3
3
3
3
3
3
3
3
3
2
2
2
2
2
2
1
1
0
0
0
1
1
1
1
1
1
1
1
1
1
1
1
1
1
1
1
1
1
1
1
1
1
1
1
1
1
1
1
1
1
1
1
1
1
1
1
1
1
1
1
1
1
1
1
1
1
1
1
1
1
1
1
1
1
1
1
1
1
1
1
1
1
1
1
1
1
1
1
1
1
1
1
1
1
1
1
1
1
1
1
1
1
1
1
1
1
1
1
1
1
1
1
1
2
2
2
2
2
2
2
1
1
1
1
1
1
1
1
1
1
2
2
3
3
3
3
3
3
3
3
3
3
3
3
3
3
3
3
3
3
3
3
3
3
2
2
2
2
2
2
2
2
2
2
2
2
2
2
2
3
3
3
3
3
3
3
3
3
3
3
3
3
3
3
4
4
4
4
4
4
4
4
4
4
4
4
4
4
4
4
4
4
4
4
4
4
4
4
4
4
4
4
4
4
4
4
4
4
4
4
4
4
4
4
4
4
4
4
4
4
4
4
4
4
4
4
4
4
4
4
4
3
3
3
3
3
2
2
2
2
1
1
1
1
1
1
1
1
1
1
1
1
1
1
1
1
1
1
1
2
2
3
3
3
3
3
3
3
3
3
3
3
3
3
3
3
3
3
3
3
3
3
3
3
3
3
3
3
3
3
3
3
3
3
3
3
3
3
3
3
3
3
3
2
2
2
2
2
2
2
2
2
2
2
2
2
2
2
2
2
2
2
2
2
2
2
2
2
2
2
2
2
2
2
1
1
1
1
1
1
1
1
1
1
1
1
1
1
1
1
1
1
1
1
1
1
1
1
1
1
1
1
1
1
1
1
1
1
1
1
1
1
1
1
1
1
1
1
1
1
1
1
1
1
1
1
1
1
1
1
1
1
1
1
1
1
1
1
1
1
1
1
1
1
1
1
1
1
1
1
1
1
1
1
1
1
1
1
1
1
1
0
0
0
0
0
0
0
0
0
0
0
0
0
0
0
0
0
0
0
0
0
0
0
0
0
0
0
0
0
0
0
0
0
0
0
0
0
0
0
0
0
0
0
0
0
0
0
0
0
0
0
0
0
0
0
0
0
0
0
0
0
0
0
0
0
0
0
0
0
0
0
0
0
0
0
0
0
0
0
0
0
0
0
1
1
1
1
1
1
1
1
1
1
1
1
1
1
1
1
1
1
1
1
1
1
1
1
1
1
1
1
1
1
1
1
1
1
1
1
1
1
1
1
1
1
1
1
1
1
1
1
1
1
1
1
1
1
1
1
1
1
1
1
1
1
1
1
1
1
1
1
1
1
1
1
1
1
1
1
1
1
2
2
2
2
2
2
2
2
2
2
2
2
2
2
2
2
2
2
2
2
2
2
2
2
2
2
2
2
2
2
2
2
2
2
2
2
2
2
2
2
2
2
2
2
2
2
2
2
2
2
2
2
2
2
2
2
2
2
2
1
0
0
0
1
1
1
1
1
1
1
1
1
1
1
1
1
1
1
1
1
1
1
1
1
1
1
1
1
1
1
1
1
1
1
1
1
1
1
1
1
1
1
1
1
1
1
1
1
1
1
1
1
1
1
1
1
1
1
1
1
1
1
1
1
1
1
1
1
1
1
1
1
1
1
1
1
1
1
1
1
1
1
1
1
1
1
1
1
1
1
1
1
1
1
1
1
1
1
1
1
1
1
1
1
1
1
1
1
1
0
0
0
0
0
0
0
0
0
0
0
0
0
0
0
0
0
0
0
0
0
0
0
0
0
0
0
0
0
0
0
0
0
0
0
0
0
0
0
0
0
0
0
0
0
0
0
0
0
0
0
0
0
0
0
0
0
0
0
0
0
0
0
0
0
0
0
0
0
0
0
0
0
0
0
0
0
0
0
0
0
0
0
0
0
0
0
0
0
0
0
0
0
0
0
0
0
0
0
0
0
0
0
0
0
0
0
0
0
0
0
0
0
0
0
0
0
0
0
0
0
0
0
0
0
0
0
0
0
0
0
0
0
0
0
0
0
0
0
0
0
0
0
0
0
0
0
0
0
0
0
0
0
0
0
0
0
0
0
0
0
0
0
0
0
0
0
0
0
0
0
0
0
0
0
0
0
0
0
0
0
0
0
0
0
0
0
0
0
0
0
0
0
0
0
0
1
1
1
1
1
1
1
1
1
1
1
1
1
1
1
1
1
1
1
1
1
1
1
1
1
1
1
1
1
1
1
1
1
1
1
1
1
2
2
2
2
2
2
2
2
2
2
2
2
2
2
2
2
2
2
2
2
2
2
2
2
2
2
2
2
2
2
2
2
2
2
2
2
2
2
2
2
2
2
2
2
2
2
2
2
2
2
2
2
2
2
2
2
2
2
2
2
2
2
2
2
2
2
2
2
2
2
2
2
2
2
2
2
2
2
2
2
2
2
2
2
2
2
2
2
1
1
1
1
1
1
1
1
1
1
1
1
1
1
1
1
1
1
1
0
0
0
0
0
0
0
0
0
0
0
0
0
0
0
0
0
0
0
0
0
0
0
0
0
0
0
0
0
0
0
0
0
0
0
0
0
0
0
0
0
0
0
0
0
0
0
0
0
0
0
0
0
0
0
0
0
0
0
0
0
0
0
0
0
0
0
0
0
0
0
0
0
0
0
0
0
0
0
0
0
0
0
0
0
0
0
0
0
0
0
0
0
0
0
0
0
0
0
0
0
0
0
0
0
0
0
0
0
0
0
0
0
0
0
0
0
0
0
0
0
0
1
2
3
3
3
3
3
4
4
6
6
6
6
6
6
6
6
6
6
6
6
6
6
6
6
6
7
7
7
7
7
7
7
7
8
8
8
8
8
8
8
8
8
8
9
9
9
9
9
9
9
9
9
9
9
9
9
9
9
9
9
9
9
9
9
9
9
9
9
9
9
9
9
9
9
9
9
9
9
9
9
9
9
9
9
9
9
9
9
9
8
8
8
8
8
8
8
8
8
8
8
8
8
8
8
8
8
8
8
8
8
8
8
8
8
8
8
8
8
8
7
6
6
6
6
5
5
5
5
5
5
5
5
5
5
5
5
3
3
2
1
1
1
1
1
1
1
1
1
1
1
1
1
1
1
1
1
1
1
1
1
1
1
1
1
1
1
1
1
1
1
1
1
1
1
1
1
1
1
1
1
1
1
1
1
1
1
1
1
2
2
2
2
2
2
2
2
2
2
2
1
1
1
1
1
1
1
1
1
1
1
1
1
1
1
1
2
2
2
3
3
3
3
3
3
3
3
3
3
3
3
3
3
3
3
3
3
3
2
2
2
2
2
2
2
2
2
2
2
2
2
2
2
2
2
2
2
2
2
3
3
3
3
3
4
4
4
4
4
4
4
4
4
4
5
5
5
5
5
5
5
5
5
5
5
5
5
5
5
5
5
5
5
5
6
6
6
6
6
6
6
6
6
6
6
8
7
8
9
11
11
11
11
11
11
11
11
11
11
11
11
11
11
11
11
11
11
11
11
11
11
11
11
11
11
11
11
11
11
11
11
11
13
13
12
12
12
12
12
12
12
12
13
13
13
13
13
13
13
13
14
14
14
15
15
14
14
14
14
14
14
14
14
14
14
14
14
14
14
14
14
14
14
14
14
14
14
14
14
14
14
14
13
13
13
13
13
13
13
13
13
13
13
13
13
13
13
13
13
13
13
14
13
12
12
12
12
12
12
12
12
12
12
12
12
12
12
12
12
12
12
12
12
12
12
11
11
11
11
11
11
11
11
11
11
10
10
10
10
10
10
10
10
10
10
10
10
10
10
9
9
9
8
8
8
8
8
8
8
8
8
8
8
8
8
9
9
9
9
9
9
9
9
9
9
9
9
9
9
9
9
9
9
9
9
9
9
9
9
9
9
9
9
9
9
9
9
9
9
10
8
8
8
8
8
8
8
8
8
8
8
8
8
8
8
8
8
8
8
8
7
7
7
7
7
7
7
7
7
7
6
6
6
6
6
6
6
4
4
4
3
3
3
3
3
3
3
3
3
3
3
3
3
4
4
4
4
4
4
4
4
4
4
4
4
4
4
4
4
4
4
4
4
4
4
4
4
4
4
4
4
4
4
4
4
4
4
4
4
4
4
4
4
4
4
4
4
4
4
4
4
4
4
4
3
3
3
3
4
6
6
6
6
6
6
6
6
6
6
6
6
6
5
5
5
5
4
4
4
4
3
3
4
4
4
4
4
4
4
4
4
4
4
4
4
4
4
4
4
4
4
4
4
4
4
4
4
4
4
4
4
4
4
4
4
4
4
4
4
4
4
4
5
5
5
5
5
6
6
6
6
6
6
6
6
6
6
7
7
7
7
7
7
7
7
7
7
7
7
7
7
7
7
7
7
7
7
7
7
7
7
7
7
7
7
7
7
7
7
7
7
7
7
7
6
6
6
7
7
7
7
7
7
7
7
7
7
7
7
7
7
7
7
6
6
6
6
6
6
6
6
6
6
6
6
6
5
5
5
5
5
5
6
6
6
6
6
6
6
6
5
5
5
5
5
5
5
5
5
5
5
5
5
5
5
5
5
5
5
5
5
5
5
5
5
4
4
4
4
4
4
4
4
4
4
4
4
4
4
4
4
4
4
4
4
4
4
4
4
4
4
4
3
3
3
3
3
3
3
3
3
3
3
3
3
3
3
3
3
3
3
3
3
3
3
3
3
3
3
3
3
3
3
3
3
3
3
3
3
3
3
3
3
3
3
3
3
3
2
2
2
2
2
2
2
2
2
1
1
1
1
1
1
1
1
1
1
1
3
3
2
2
2
2
2
2
2
2
2
2
2
2
2
2
2
2
2
2
2
2
2
2
2
2
2
2
2
2
2
2
2
2
2
2
2
2
2
2
2
2
2
2
2
2
2
2
2
2
2
2
2
2
1
1
1
1
1
1
1
1
1
1
1
1
1
1
1
1
1
1
1
1
1
1
1
1
1
1
1
1
1
1
1
1
1
1
1
1
1
1
1
1
1
1
1
1
1
1
1
1
1
1
1
1
1
1
1
1
1
1
1
1
1
1
1
1
1
1
1
1
1
1
1
1
1
1
1
1
1
1
1
1
1
1
1
1
0
0
0
0
0
0
0
0
0
0
0
0
0
0
0
0
0
0
0
0
0
0
0
0
0
0
0
0
0
0
0
0
0
0
0
0
0
0
0
0
0
0
0
0
0
0
0
0
0
0
0
0
0
0
0
0
0
0
0
0
0
0
0
0
0
0
0
0
0
0
0
0
0
0
0
0
0
0
0
0
0
0
0
0
0
0
0
0
0
0
0
0
0
0
0
0
0
0
0
0
0
0
0
0
0
0
0
0
1
1
1
1
1
1
1
1
1
1
1
1
1
1
1
1
1
1
1
1
1
1
1
1
1
1
1
1
1
1
1
1
1
1
1
1
1
2
2
2
2
2
2
2
2
2
2
2
2
2
2
2
2
2
2
2
2
2
2
2
2
2
2
2
2
2
2
2
2
2
2
2
2
2
2
2
2
2
2
2
2
2
2
2
2
2
2
2
2
2
2
2
2
2
2
2
2
2
3
3
3
3
3
3
3
2
2
2
2
2
2
2
2
2
2
2
2
2
2
2
2
2
2
2
2
2
2
2
2
2
2
2
2
2
2
2
2
2
2
2
2
2
2
2
2
2
2
2
2
2
2
2
2
2
2
2
2
2
2
2
2
3
3
3
3
3
3
3
3
3
3
3
3
3
3
3
3
3
3
3
3
3
3
3
3
3
3
3
3
3
3
3
3
3
3
3
3
1
1
1
1
1
1
1
1
1
1
1
1
1
1
1
1
1
1
1
1
1
1
1
1
1
1
1
1
1
1
1
1
1
1
1
1
1
1
1
1
1
1
1
1
1
1
1
1
1
1
1
1
1
1
0
0
0
0
0
0
0
0
0
0
0
0
0
0
0
0
0
0
0
0
0
0
0
0
0
0
0
0
0
0
0
0
0
0
0
0
0
0
0
0
0
0
0
0
0
0
0
0
0
0
0
0
0
0
0
0
0
0
0
0
0
0
0
0
0
0
0
0
0
0
0
0
0
0
0
0
0
0
0
0
0
0
0
0
0
0
0
0
0
0
0
0
0
0
0
0
0
0
0
0
0
0
0
0
0
0
0
0
0
0
0
0
0
0
0
0
0
0
0
0
0
0
1
1
1
1
1
1
1
1
1
1
1
1
1
1
1
1
1
1
1
1
1
1
2
2
2
2
1
1
1
1
1
1
1
1
1
1
1
1
1
1
1
1
1
1
1
1
1
1
1
1
1
1
1
1
1
1
1
1
1
1
2
3
3
3
3
3
3
3
3
3
3
3
3
3
4
4
4
4
4
4
4
4
4
4
4
4
4
4
4
4
4
4
4
4
4
4
4
4
4
4
4
4
4
4
4
4
4
4
4
4
4
4
4
4
4
4
4
4
4
4
4
4
4
4
4
4
4
4
4
4
4
4
4
4
4
4
4
4
4
4
4
4
4
4
4
4
4
4
4
4
4
4
4
4
3
3
3
3
3
3
3
3
3
3
3
3
3
3
3
3
3
3
3
3
3
3
3
3
3
3
3
3
3
3
3
3
4
4
4
4
4
4
4
4
4
4
4
4
4
3
3
3
3
3
3
3
3
3
3
3
3
3
3
3
3
3
3
2
2
1
1
1
1
1
1
1
1
1
1
1
1
1
1
1
1
1
1
1
1
1
1
1
1
1
1
1
1
1
1
1
1
1
1
1
1
1
1
1
1
1
1
1
1
1
1
1
0
0
0
0
0
0
0
0
0
0
0
0
0
0
0
0
0
0
0
0
0
0
0
0
0
0
0
0
0
0
0
0
0
0
0
0
0
0
0
0
0
0
0
0
0
0
0
0
0
0
0
0
0
0
0
0
0
0
0
0
0
0
0
0
0
0
0
0
0
0
0
0
0
0
0
0
0
0
0
0
0
0
0
0
0
0
0
0
0
0
0
0
0
0
0
0
0
0
0
0
0
0
0
0
0
0
0
0
0
0
0
0
0
0
0
0
0
0
0
0
0
0
0
0
0
0
0
0
0
0
0
0
0
0
0
0
0
0
0
0
0
0
0
0
0
0
0
0
0
1
1
1
1
1
1
1
1
1
1
1
2
2
2
2
2
2
2
2
2
2
2
2
2
2
2
2
2
2
2
2
2
2
2
2
2
2
2
2
2
2
2
2
2
2
2
2
2
2
2
2
2
2
2
2
2
2
2
2
2
2
2
2
2
2
2
2
2
2
2
2
2
2
2
2
2
2
2
2
2
2
2
2
2
2
2
2
2
2
2
2
2
2
2
2
2
2
2
2
2
2
2
2
2
2
2
3
3
3
3
3
3
3
3
3
3
3
3
3
3
3
3
4
4
4
4
4
4
4
4
4
4
4
4
4
4
4
4
4
4
4
4
4
4
4
4
4
4
4
4
4
4
4
4
4
4
3
3
3
3
3
3
3
3
3
3
3
3
3
3
3
3
3
3
3
3
3
3
3
3
3
3
3
3
3
3
3
3
4
4
4
4
4
3
3
3
3
3
3
3
3
3
3
3
3
3
3
3
3
3
3
3
3
3
3
3
3
3
3
3
3
3
3
3
3
3
3
4
4
4
4
4
4
3
3
3
3
3
3
3
3
3
3
3
3
3
3
3
3
3
3
3
3
3
3
2
2
2
2
2
2
2
2
1
1
1
1
1
1
1
1
1
1
1
1
1
1
1
2
3
6
6
6
6
6
6
6
6
6
7
8
8
8
8
8
8
8
8
9
9
9
9
9
9
9
10
10
10
10
10
10
10
10
10
10
10
10
10
10
10
10
10
10
10
10
10
10
10
10
10
10
10
10
10
11
11
11
11
11
11
11
12
12
12
12
11
11
11
11
11
11
11
11
11
11
11
11
11
11
11
11
11
11
11
11
11
11
11
11
11
11
11
11
11
11
11
11
11
11
11
11
11
11
11
11
11
11
11
11
11
11
11
11
9
9
9
9
9
9
9
9
9
9
7
7
6
6
6
6
6
6
6
6
6
6
6
6
6
6
6
6
6
6
6
6
6
6
6
6
6
6
6
6
6
6
6
6
6
6
6
6
6
6
6
6
6
6
5
5
4
4
4
4
3
3
3
3
3
3
2
2
2
2
4
4
4
4
4
4
4
3
3
3
3
3
3
3
3
3
3
4
4
4
4
4
4
4
4
4
4
4
4
4
4
4
3
3
3
3
3
3
3
3
3
3
3
3
3
3
3
3
3
3
3
3
3
3
3
3
3
3
3
3
3
2
2
2
2
2
2
2
2
2
2
2
2
2
2
2
2
2
2
2
2
2
2
2
2
2
2
2
2
2
2
2
2
2
2
2
2
2
3
3
3
3
3
3
3
3
3
4
4
5
5
5
5
5
5
5
5
5
5
5
5
5
5
5
5
6
6
6
7
7
7
9
9
9
9
9
9
9
9
9
9
9
9
9
9
9
9
9
9
9
9
9
9
9
9
9
9
9
9
9
9
9
9
9
9
9
9
9
9
9
9
9
9
9
9
9
9
9
9
9
9
9
9
9
9
9
9
9
9
9
9
9
9
9
9
9
8
8
8
8
8
8
8
8
8
9
9
9
9
9
9
9
9
9
9
9
9
9
9
9
9
9
9
9
9
9
9
9
9
9
9
9
9
9
9
9
9
9
8
8
8
8
8
8
8
8
8
8
8
7
5
5
5
5
5
5
5
4
4
5
5
5
5
5
5
5
5
5
5
5
5
4
4
4
4
4
4
4
4
4
4
4
4
4
3
3
3
3
3
3
3
3
3
3
3
3
4
4
5
5
5
5
5
5
5
5
5
5
5
5
5
6
6
6
7
8
8
10
11
11
13
13
16
20
20
20
20
20
20
20
20
22
22
21
21
21
22
22
22
22
22
22
22
23
23
23
23
23
23
23
23
23
24
24
23
23
23
23
23
24
24
24
26
26
26
26
26
26
26
26
26
26
26
26
26
26
26
26
26
26
26
26
26
26
26
26
26
26
26
26
26
26
26
26
26
26
26
26
26
26
26
27
28
28
28
29
29
32
32
35
35
35
35
35
35
35
36
37
37
37
37
37
36
36
36
36
36
36
36
36
36
36
35
35
35
36
36
36
36
37
37
38
38
38
39
39
39
39
39
39
39
39
37
37
37
36
36
36
36
36
36
36
36
36
35
35
35
35
35
35
35
36
36
36
36
36
35
34
34
34
34
33
33
32
32
30
30
30
30
30
30
30
30
30
30
30
29
28
27
27
26
26
26
26
26
25
27
28
27
28
28
28
28
27
27
27
28
28
28
28
28
29
31
31
32
32
32
30
30
30
30
30
29
29
29
28
28
30
30
30
30
30
30
29
28
28
28
28
28
28
28
28
28
28
28
28
28
28
28
28
28
28
28
28
28
28
28
28
28
29
29
28
28
28
28
27
26
26
26
26
24
24
24
24
24
24
24
24
24
24
24
24
24
24
24
24
24
25
25
25
25
25
25
24
25
26
27
27
27
27
26
26
25
25
25
25
25
25
25
25
23
23
23
23
23
23
23
23
23
23
23
23
23
23
23
21
21
21
22
22
22
22
22
22
22
21
21
21
21
20
22
22
19
19
18
18
17
16
16
15
15
16
16
16
16
16
16
16
16
19
19
19
19
19
19
19
19
18
17
17
17
17
17
17
17
17
17
17
17
17
17
17
17
17
17
17
17
17
17
17
16
16
16
16
16
16
15
14
14
14
14
14
14
14
14
14
13
13
13
13
13
13
14
14
15
15
15
15
15
15
15
16
16
16
16
16
15
15
15
16
16
16
16
16
18
18
18
18
21
22
23
23
23
22
22
22
22
22
22
22
21
21
21
21
21
21
20
20
20
21
21
21
19
19
19
19
19
19
19
19
18
17
17
17
17
17
18
18
20
25
25
25
26
25
25
25
25
24
24
24
24
24
23
23
23
23
22
22
22
22
22
22
22
22
22
22
22
22
22
22
22
21
21
21
21
21
21
21
21
22
22
22
22
22
22
22
22
22
22
22
22
22
22
21
21
21
21
21
21
22
23
30
30
30
30
30
30
30
30
30
29
29
29
29
31
31
33
34
34
34
34
35
34
34
34
34
34
34
34
34
34
34
34
31
31
32
34
35
39
39
41
41
41
41
41
41
41
41
41
38
38
38
38
38
38
38
38
38
38
38
38
38
38
38
38
38
38
38
38
38
37
37
37
37
37
37
37
37
37
37
37
36
36
37
37
37
37
37
37
37
37
37
37
36
36
36
35
34
34
34
34
34
35
35
35
35
35
35
35
35
35
35
35
35
35
35
35
34
34
34
31
31
31
31
31
31
31
32
31
32
33
33
33
32
32
32
32
32
32
32
34
33
33
37
37
42
42
42
48
49
48
48
47
47
46
44
44
44
44
42
42
42
42
42
42
42
42
41
42
43
43
43
43
43
43
43
42
42
42
42
42
41
41
41
41
41
39
39
39
39
39
39
43
42
42
41
41
41
41
41
42
42
42
42
41
41
42
42
42
42
40
40
40
39
40
44
45
46
46
46
46
45
48
51
53
57
56
56
56
57
68
70
71
72
72
74
80
82
82
82
82
82
82
82
82
82
82
81
82
82
82
81
81
81
81
81
80
85
86
88
87
88
88
88
89
89
89
91
91
92
94
93
93
93
93
92
93
95
100
101
105
107
117
122
121
122
122
122
123
123
123
123
127
127
122
122
122
122
126
126
126
126
127
127
128
128
128
128
127
126
126
126
127
127
127
126
126
126
127
127
127
127
127
127
127
127
127
127
127
127
127
126
126
126
126
126
126
126
126
128
128
128
130
130
130
131
131
130
130
132
131
131
131
133
132
132
134
141
140
142
142
142
150
150
152
154
155
155
155
165
169
175
184
205
242
260
272
275
277
278
279
280
280
283
283
281
290
296
301
306
308
312
312
312
312
308
308
309
310
311
311
306
305
305
305
305
305
304
305
305
303
301
301
298
300
300
303
302
302
307
307
303
301
299
299
298
298
300
301
304
303
301
301
317
323
324
326
330
327
336
340
341
343
343
345
343
346
347
347
348
348
346
346
347
347
346
348
348
347
347
347
347
348
347
347
347
347
347
346
346
346
347
345
345
345
346
348
349
349
348
348
346
346
346
346
345
345
345
345
341
339
340
339
338
337
335
332
324
325
324
323
323
320
319
317
317
317
305
304
304
296
287
282
282
282
282
285
288
290
288
281
282
280
279
277
275
276
273
277
282
294
296
293
291
287
287
338
340
350
351
354
355
349
344
344
340
340
340
341
340
340
337
326
327
334
348
363
369
373
375
372
370
373
372
376
378
379
378
374
374
388
386
387
402
403
406
400
401
412
423
436
443
461
462
477
477
477
485
487
485
483
477
476
478
480
478
479
481
481
478
479
480
479
483
480
498
502
538
549
563
613
615
614
612
611
610
599
600
601
600
600
595
594
594
593
593
591
596
600
601
603
596
592
591
590
591
596
633
693
715
730
735
737
737
737
737
735
734
736
736
735
731
723
719
721
721
721
726
724
715
723
721
717
719
718
710
710
711
713
712
707
701
699
699
695
695
695
694
690
686
680
676
676
680
689
686
684
665
658
656
653
645
645
644
645
642
642
643
645
645
643
639
622
622
621
624
623
621
629
620
631
634
638
635
633
629
631
632
631
633
633
627
618
611
608
605
599
597
591
590
590
590
591
592
591
589
588
587
587
582
576
573
570
571
558
559
557
561
559
547
537
536
536
536
535
537
536
533
530
514
514
514
516
509
506
509
499
499
492
475
470
455
445
438
433
435
429
415
416
419
421
446
445
444
446
443
437
431
462
469
526
531
536
525
514
510
510
512
515
505
500
485
484
496
507
510
510
516
515
505
508
512
510
503
503
487
483
487
488
477
470
527
532
554
608
626
628
628
628
627
632
632
633
677
678
690
686
680
687
686
688
689
689
689
689
689
688
688
688
687
689
685
692
692
691
692
691
692
691
689
686
680
681
683
685
683
683
686
690
691
686
687
687
689
687
687
685
685
686
687
683
682
683
687
694
690
689
688
688
691
692
713
720
728
733
735
737
738
738
738
737
738
740
741
741
745
742
732
732
732
733
733
732
732
731
732
732
730
728
725
725
727
725
724
718
716
703
695
682
680
679
679
710
692
700
741
742
792
796
797
822
816
818
818
851
853
860
860
865
882
880
882
878
875
875
869
842
843
849
850
854
853
859
862
866
866
860
850
852
848
842
831
826
829
828
826
817
821
821
814
813
797
795
797
797
794
787
805
799
799
797
793
775
778
785
784
783
783
780
769
769
773
775
768
771
770
764
762
763
753
758
742
728
727
725
721
717
713
718
718
717
720
719
718
724
724
727
722
726
732
776
773
775
773
783
779
786
797
847
856
863
863
861
861
859
856
859
868
875
886
879
879
876
874
872
871
869
871
872
871
871
868
866
864
867
858
860
876
900
1064
1197
1228
1295
1300
1299
1294
1293
1291
1320
1340
1335
1370
1376
1360
1472
1506
1576
1601
1614
1619
1611
1615
1615
1620
1624
1673
1700
2014
2126
2188
2195
2219
2224
2228
2246
2252
2237
2260
2277
2573
2726
2864
2926
2928
2934
2936
2943
2951
2953
3011
3009
2994
2995
2975
2975
2984
3008
3034
3107
3112
3162
3149
3150
3165
3191
3187
3178
3170
3161
3145
3145
3147
3144
3144
3144
3116
3115
3108
3112
3114
3069
3069
3070
3072
3072
3084
3085
3085
3086
3087
3085
3087
3087
3085
3068
3064
3061
3058
3046
3044
3044
3041
3031
3031
3019
3014
3014
3012
2998
2994
2994
2994
2988
2985
2980
2973
2975
2975
2945
2945
2938
2937
2937
2937
2936
2929
2922
2901
2863
2844
2831
2828
2826
2825
2828
2816
2802
2696
2694
2688
2689
2688
2688
2688
2688
2688
2680
2660
2654
2626
2606
2605
2599
2598
2595
2593
2587
2569
2556
2513
2461
1952
1950
1696
1134
1126
1099
1075
1061
1023
860
842
844
824
560
498
415
283
234
232
231
231
231
230
227
226
226
223
221
220
216
216
213
213
213
210
205
203
209
223
231
223
203
223
216
228
229
222
221
221
221
220
220
220
220
224
223
222
222
222
220
211
208
208
208
208
208
208
208
208
206
205
197
197
198
197
197
189
180
178
178
178
177
178
178
176
176
176
176
175
175
175
175
171
170
170
170
170
168
168
168
168
168
168
168
168
168
168
160
161
168
179
220
242
267
271
272
268
268
278
280
295
296
303
301
301
298
298
298
297
302
303
304
304
304
304
304
304
304
304
304
304
305
306
306
307
307
308
309
310
310
309
311
310
311
312
311
309
311
317
318
317
314
312
312
313
313
310
311
311
311
310
312
313
315
314
314
313
312
311
311
311
310
310
311
312
314
315
313
312
312
310
303
303
302
301
301
301
295
292
291
295
296
301
306
320
323
324
324
325
326
327
326
326
324
323
314
314
313
312
314
305
311
313
312
310
309
306
306
306
305
303
304
302
302
301
301
303
301
292
288
286
286
282
280
282
279
277
262
254
241
239
231
227
204
204
184
184
183
180
178
171
170
169
168
168
168
168
165
165
168
165
165
164
168
166
167
170
170
171
169
162
161
163
164
179
184
199
200
200
206
203
207
208
209
210
210
207
207
204
207
205
217
224
229
234
234
242
243
244
250
264
263
263
256
256
256
255
255
253
253
252
253
255
257
258
258
257
249
248
248
248
249
249
249
247
247
251
250
251
251
253
258
258
258
258
257
254
252
252
252
253
252
249
248
248
245
245
244
241
240
241
240
240
241
242
245
252
249
250
258
259
259
256
255
256
257
252
251
248
248
248
248
250
250
250
249
247
246
246
245
245
245
244
244
243
242
242
258
272
274
278
279
276
274
272
273
273
273
278
277
277
276
270
270
267
267
267
262
262
262
269
279
277
270
253
279
280
345
353
373
374
375
378
378
379
383
384
389
389
384
385
385
386
384
380
379
377
382
383
388
389
393
394
396
396
396
396
397
397
397
400
400
400
401
400
400
400
401
401
399
402
407
417
420
422
428
420
421
422
423
423
421
420
422
421
419
419
420
419
418
411
411
411
412
412
412
413
413
412
412
407
406
406
406
406
410
412
412
419
418
416
419
418
418
419
420
440
439
443
450
450
448
446
445
441
440
444
446
461
462
461
467
467
493
493
496
498
497
483
482
476
477
477
479
478
457
457
452
452
451
449
445
437
436
419
417
414
414
412
411
411
408
405
405
395
388
385
385
384
376
375
372
352
354
356
354
352
350
350
349
349
348
344
337
337
322
322
320
319
319
315
310
300
300
297
297
295
296
295
294
295
294
295
292
292
292
292
292
291
290
285
285
284
278
278
278
278
278
278
276
276
275
268
266
266
263
253
242
239
230
223
222
214
155
148
147
147
137
136
134
110
101
83
55
50
50
50
50
49
49
47
48
48
48
48
48
48
48
48
48
44
44
42
42
42
41
41
41
41
39
40
40
39
39
39
38
37
38
38
39
40
41
41
42
44
44
44
46
45
44
44
45
44
44
44
44
44
44
41
41
39
38
37
36
36
36
36
41
41
41
42
41
39
39
38
39
39
39
38
38
37
37
37
36
36
36
35
35
35
35
34
34
34
34
34
34
34
33
33
33
35
42
44
44
42
42
42
42
41
41
41
41
41
41
41
41
41
41
41
41
41
41
41
41
41
41
41
41
41
41
45
45
46
46
46
46
46
46
46
46
50
54
55
55
55
55
55
55
55
53
53
54
54
54
56
56
59
60
60
60
60
62
63
67
71
72
72
70
70
70
70
70
68
68
68
68
69
65
65
65
65
65
65
65
67
68
67
67
67
67
66
66
65
65
66
66
69
70
73
73
73
75
75
75
75
75
75
75
75
75
75
75
75
73
73
73
73
73
73
73
73
73
73
72
72
72
70
68
68
66
66
66
66
66
67
69
69
69
71
73
73
73
73
73
73
73
72
73
73
73
72
70
72
72
72
73
74
73
74
73
72
72
72
70
70
70
70
70
70
70
70
70
70
69
67
67
67
67
67
66
62
62
62
62
62
63
66
67
68
67
63
59
59
59
60
60
60
60
60
58
57
55
54
54
54
54
56
56
56
56
56
56
54
54
54
55
56
55
55
55
55
54
54
53
52
52
52
52
52
52
52
52
52
51
50
50
49
46
46
46
46
46
47
48
49
49
49
49
50
50
50
50
50
50
50
50
50
48
48
48
48
47
47
47
47
47
47
48
48
48
48
48
47
47
46
45
44
44
45
43
43
44
44
53
53
54
57
58
63
63
63
62
61
61
61
61
61
61
61
61
61
61
61
63
75
74
74
76
76
78
78
80
78
77
77
77
78
79
79
83
83
83
86
86
86
84
84
84
83
83
83
83
83
83
83
82
82
82
82
82
83
83
83
83
84
84
84
84
84
84
83
83
83
81
81
81
81
81
81
80
80
80
80
81
82
82
82
83
83
83
83
83
82
80
79
76
74
77
78
80
81
81
81
81
81
81
81
81
81
80
79
78
79
76
76
76
76
79
85
90
91
97
98
103
104
104
104
104
104
108
107
110
111
111
111
110
110
108
108
108
108
108
105
105
105
105
105
104
103
104
104
105
106
106
106
107
108
107
107
107
107
109
112
112
113
113
113
112
112
117
117
116
116
116
115
115
115
115
113
113
111
112
112
111
111
110
110
110
110
109
109
108
107
105
105
107
107
104
104
104
102
102
102
102
101
101
102
101
102
102
102
102
100
98
98
98
99
98
98
97
95
94
88
89
91
93
91
90
90
90
90
89
89
89
89
89
89
88
88
88
90
88
89
87
86
87
88
88
87
85
85
86
85
84
84
85
85
85
84
84
82
82
82
82
86
86
86
86
86
87
86
86
85
83
83
83
84
84
84
83
81
81
82
82
80
80
79
78
78
79
79
84
85
86
87
87
87
88
88
88
88
88
88
88
87
85
85
85
85
83
82
83
83
83
82
82
80
80
80
80
80
80
78
73
71
71
71
72
75
76
75
75
75
73
73
74
74
75
77
76
75
75
76
76
73
73
73
72
73
74
74
75
76
78
77
77
78
78
78
78
77
77
76
73
74
75
75
79
87
87
86
86
86
85
85
85
85
83
83
82
80
80
80
80
79
79
79
76
76
76
76
76
76
76
71
69
69
68
68
68
68
68
68
68
67
66
66
66
65
65
65
64
64
64
64
65
63
63
60
60
60
60
61
62
62
62
62
60
60
60
60
59
57
57
55
55
55
55
55
54
54
54
54
54
54
54
54
52
52
52
51
51
49
49
48
48
47
47
47
47
46
46
47
47
47
47
45
45
45
45
44
44
43
42
36
34
34
34
32
32
32
28
23
18
17
13
12
12
9
9
8
8
8
7
8
8
8
7
7
7
8
8
8
8
8
8
8
8
8
8
8
7
7
7
7
7
7
7
7
7
7
8
8
8
8
8
8
8
8
8
8
8
8
8
8
7
7
7
7
7
7
7
6
6
6
6
6
6
6
5
5
5
5
4
4
4
4
4
4
4
4
4
4
4
4
4
4
4
4
4
4
4
4
4
4
4
4
4
4
4
3
3
3
3
3
3
3
3
3
3
3
3
3
3
3
3
3
3
3
3
3
3
3
3
3
3
3
3
3
3
3
3
3
3
3
3
3
0
0
0
0
0
0
0
0
0
0
0
0
0
0
0
0
0
0
0
0
0
0
0
0
0
0
0
0
0
0
0
0
0
0
0
0
2
2
3
3
4
4
4
4
4
5
5
10
10
13
14
14
14
14
14
14
14
15
15
15
19
19
20
20
20
21
22
22
22
22
22
22
22
22
22
22
22
22
22
22
22
22
22
22
22
22
22
22
22
22
22
22
22
22
23
23
23
23
23
23
23
23
23
23
23
23
23
23
24
25
25
25
25
25
25
25
25
25
25
28
28
28
28
28
28
28
28
28
28
29
29
29
29
29
29
29
29
29
29
29
29
29
29
29
29
29
29
29
29
29
29
29
29
29
29
29
29
31
33
36
36
36
37
37
38
38
38
38
39
39
39
40
41
41
41
41
42
42
42
42
40
41
41
44
44
43
44
44
44
44
43
43
43
43
43
42
42
42
42
42
42
42
42
42
42
43
43
43
43
48
47
47
45
47
49
50
51
51
51
51
51
51
50
50
50
50
50
50
50
50
50
50
50
50
50
50
49
49
49
49
49
49
49
49
49
47
47
47
47
47
46
46
47
48
49
47
47
47
48
48
49
50
49
49
49
49
48
48
48
48
48
49
49
49
49
48
48
49
49
50
50
50
50
50
47
45
45
45
44
45
48
48
48
48
48
48
48
48
48
49
49
50
50
50
50
49
49
49
49
49
49
48
48
49
49
49
49
49
49
49
48
48
48
48
48
48
48
48
47
47
47
46
46
44
44
44
44
44
44
43
43
43
42
42
42
42
42
42
41
41
41
41
41
41
40
36
36
36
36
36
36
36
35
35
35
35
35
35
35
35
34
35
34
37
35
35
36
39
42
42
40
38
36
36
36
36
40
40
41
45
49
49
49
50
52
49
50
50
46
46
46
46
49
50
50
51
51
51
51
51
50
50
50
50
50
50
50
50
50
50
49
49
49
49
49
50
50
50
50
50
50
51
51
51
52
52
52
52
52
52
51
50
50
50
50
50
50
50
50
50
51
52
52
52
52
52
52
52
52
52
52
52
52
52
52
52
51
51
51
51
50
50
50
50
50
50
50
50
50
47
47
47
47
47
47
47
47
45
45
45
45
45
47
47
46
47
50
50
50
50
50
50
50
50
50
50
50
49
49
49
49
49
49
49
49
49
49
49
49
49
51
51
51
50
48
48
48
48
48
48
48
46
43
44
45
44
44
43
44
44
44
44
44
44
44
44
44
46
47
48
50
50
50
56
56
61
62
62
61
57
55
56
56
56
56
56
55
55
55
55
55
55
54
54
54
54
54
54
54
54
54
54
54
54
54
54
54
53
53
52
52
52
52
52
51
51
51
51
51
53
55
59
60
61
61
60
59
59
58
58
58
57
55
55
55
55
55
55
57
57
57
57
57
55
55
55
53
53
52
51
51
51
51
53
54
59
61
69
69
69
68
68
68
68
72
75
75
76
76
76
76
76
76
75
73
73
74
74
76
79
79
78
78
77
76
76
76
74
74
74
73
73
72
72
73
73
73
73
72
72
72
71
70
70
70
70
70
70
71
72
72
72
72
71
71
71
71
71
71
71
69
69
69
69
69
69
69
69
68
68
68
68
64
64
63
64
64
64
65
64
63
63
63
64
64
64
64
63
63
63
63
63
63
62
62
62
62
62
63
63
63
63
63
62
62
62
62
60
59
59
59
59
59
59
59
57
56
56
56
56
56
56
56
55
53
53
53
53
53
53
51
51
48
46
39
38
37
36
36
34
35
35
33
36
36
34
34
34
33
33
33
32
31
31
31
31
31
31
31
29
29
28
28
29
29
30
29
29
29
25
25
25
25
24
24
24
24
23
23
24
25
25
25
25
25
23
23
23
23
23
24
24
23
23
23
23
23
23
23
21
21
21
21
21
21
24
24
25
25
25
24
24
24
24
24
24
24
24
24
24
24
24
24
24
23
23
23
23
23
23
23
23
23
22
22
22
22
22
23
23
23
23
23
23
24
24
24
24
24
24
24
24
24
24
26
26
24
24
24
24
24
24
23
23
23
23
24
24
24
24
24
24
24
24
25
25
28
29
31
31
31
31
31
31
31
33
33
31
31
31
31
31
31
31
32
31
31
32
32
31
32
32
30
30
30
29
30
30
30
31
31
32
34
34
33
33
33
36
36
36
38
38
39
39
40
40
40
40
40
39
39
38
39
39
39
39
39
39
41
43
43
43
43
42
42
43
43
43
43
43
43
42
42
41
41
41
41
40
40
41
42
42
42
41
41
41
41
42
42
42
42
42
42
42
42
42
42
42
42
42
42
42
42
42
42
42
42
42
42
41
42
42
42
42
42
42
41
40
40
40
40
40
40
40
41
40
40
40
42
45
48
51
50
50
49
51
51
51
51
52
52
54
55
56
56
54
55
55
55
56
56
56
54
53
53
53
53
53
53
54
54
53
53
53
51
51
51
51
51
51
51
50
50
51
54
53
55
55
55
55
54
55
53
53
53
53
54
57
59
60
60
65
65
65
66
66
67
76
79
79
83
83
86
86
86
86
85
86
86
86
92
95
97
96
95
94
94
94
93
93
94
93
93
93
92
92
92
92
92
92
92
92
92
91
90
90
90
90
90
90
88
87
87
87
87
87
87
87
86
86
85
85
85
85
85
85
85
81
81
81
81
84
86
89
94
95
94
93
94
96
103
103
105
105
105
104
103
105
106
106
107
108
109
109
109
109
109
108
108
108
108
108
108
106
104
104
107
107
107
108
108
108
108
108
108
108
107
105
105
101
101
101
101
100
99
98
97
97
97
96
96
96
96
96
96
96
96
96
96
96
96
96
96
97
97
96
95
94
92
92
91
91
91
91
91
90
89
90
90
90
90
89
89
88
88
87
86
86
86
86
87
85
85
85
85
84
84
84
80
80
79
79
79
79
79
79
80
79
78
78
79
80
82
83
81
81
56
55
51
50
52
50
49
48
48
48
48
51
56
54
54
56
56
59
59
60
57
57
57
56
56
56
55
54
53
51
52
52
52
52
52
52
52
51
51
52
52
52
52
52
52
51
49
48
48
48
50
50
51
50
50
50
50
50
50
50
50
48
48
48
48
48
48
50
50
50
50
50
50
50
50
50
52
52
51
51
51
51
51
51
51
51
51
50
49
49
49
50
49
49
49
49
48
47
45
44
44
44
44
44
44
45
45
45
45
47
47
48
48
50
50
50
51
51
53
53
53
53
53
53
53
53
56
57
57
56
53
53
53
53
53
53
55
52
53
53
53
53
53
52
50
50
50
50
50
48
48
47
47
47
47
47
47
47
47
47
47
47
46
46
46
45
44
42
42
40
40
40
39
39
42
42
43
44
45
45
45
44
44
44
43
43
43
43
43
42
42
42
42
42
42
42
41
41
40
39
39
39
38
38
38
38
37
37
37
37
37
37
37
37
37
36
36
35
35
35
35
33
33
33
33
32
32
32
32
32
32
32
32
30
30
29
29
29
29
29
29
28
28
28
28
28
28
29
28
28
27
27
27
27
27
27
27
25
25
25
25
26
26
26
25
25
25
24
24
22
22
22
22
21
19
19
19
18
18
18
18
18
18
18
18
18
18
19
18
18
18
18
18
18
18
18
18
18
18
18
18
18
17
17
17
17
17
18
18
18
17
17
17
17
17
16
16
16
15
14
15
15
15
15
13
13
12
12
12
12
12
12
12
11
11
12
12
15
16
17
18
19
19
20
20
21
21
21
21
21
21
21
20
21
20
20
20
20
20
20
20
20
19
19
19
19
18
18
18
17
17
17
17
17
17
17
17
17
17
17
17
17
17
17
17
17
17
17
17
17
17
17
17
17
17
17
17
17
17
17
17
17
17
17
17
17
18
18
18
18
18
19
21
26
27
27
27
27
27
28
28
28
28
28
28
28
28
27
27
27
27
26
26
26
26
26
26
26
26
26
26
26
25
25
25
25
25
25
25
25
24
24
24
23
23
23
23
23
23
24
24
24
24
24
24
24
24
24
24
24
24
25
25
25
24
23
23
23
23
22
23
23
23
23
22
22
22
22
22
22
22
21
21
21
21
20
19
20
20
20
20
20
20
21
21
21
21
21
21
21
21
21
21
21
21
21
21
20
21
21
21
21
21
21
21
21
21
22
21
22
22
30
30
30
30
30
31
32
32
32
32
32
32
32
32
32
32
32
31
33
33
31
31
31
31
31
31
31
31
31
32
35
35
35
35
35
36
36
36
37
37
36
36
35
34
34
34
33
33
32
32
32
32
30
30
30
30
30
30
30
30
30
30
30
30
30
31
31
31
31
31
31
31
33
32
32
33
33
33
33
33
33
33
33
33
33
34
34
32
32
32
32
32
32
32
32
32
32
31
30
30
30
30
30
30
30
30
30
28
28
28
28
27
27
27
26
26
26
26
26
26
26
26
26
26
26
26
26
26
26
26
26
24
24
24
24
23
23
22
22
22
21
21
21
21
21
20
20
20
20
20
20
20
20
20
20
20
19
19
19
19
19
19
19
19
18
18
18
18
18
18
18
18
18
18
17
17
17
17
17
17
15
15
15
15
15
15
15
14
14
14
14
14
14
14
14
14
17
18
19
19
21
22
22
21
21
21
21
21
18
17
17
17
16
16
16
19
19
19
18
17
17
17
17
17
17
17
17
16
15
15
14
14
14
14
14
14
15
15
15
15
16
17
17
17
17
16
16
16
16
16
16
16
16
18
18
21
21
22
22
26
26
26
27
27
26
26
26
26
26
26
26
27
27
29
29
29
29
29
29
29
29
29
28
28
28
28
28
28
28
28
28
28
28
29
29
30
30
30
30
30
30
30
30
30
30
30
30
30
30
30
30
30
30
30
30
29
29
29
29
29
29
29
29
28
28
28
27
27
25
25
26
26
26
24
25
26
26
26
26
26
25
25
25
25
25
25
25
25
24
25
25
25
24
24
24
24
24
24
24
24
24
24
24
24
24
25
25
25
24
24
24
24
24
24
24
24
24
24
22
22
22
22
23
23
25
25
26
27
26
26
26
26
26
26
26
25
25
25
24
26
26
26
25
25
25
25
25
26
25
23
23
23
23
23
22
22
22
21
21
21
21
21
22
23
24
23
22
23
23
23
23
23
23
23
23
23
23
23
23
23
23
23
23
23
23
23
23
23
23
23
23
23
23
24
24
24
24
24
25
25
25
25
24
24
24
24
24
24
23
23
23
23
23
23
24
24
24
24
24
24
24
24
24
25
25
25
25
25
25
25
26
26
26
26
26
26
26
26
27
26
26
25
25
25
25
25
26
28
28
28
31
31
31
31
31
31
31
31
31
31
31
31
31
32
32
32
33
36
32
33
33
35
35
36
37
37
38
38
38
38
38
38
38
38
38
38
38
38
38
38
38
38
37
37
37
37
37
37
37
37
37
37
37
37
36
36
36
36
36
36
36
37
37
37
37
36
35
35
35
34
34
34
34
34
34
36
38
38
37
38
38
38
38
38
38
38
38
39
39
38
38
38
38
38
38
38
39
40
38
38
39
39
38
39
39
39
39
36
35
34
34
34
34
34
33
33
33
34
34
34
34
33
32
32
32
32
32
32
32
32
32
32
32
32
32
32
31
31
31
31
30
30
30
30
29
29
29
29
29
30
30
29
28
28
28
28
28
28
28
28
28
27
27
27
27
26
26
24
24
24
24
24
24
24
23
23
23
23
23
23
23
23
23
23
23
23
23
23
23
23
23
23
23
23
23
23
23
23
23
23
23
23
23
23
23
23
22
20
19
17
16
19
18
19
19
20
21
23
23
23
23
23
23
22
23
23
23
23
23
22
22
23
23
22
22
22
22
22
22
22
21
21
20
21
20
20
20
19
21
24
25
25
25
24
24
24
24
24
24
24
24
23
23
22
23
23
23
23
23
24
24
24
24
24
24
24
24
24
24
24
26
26
26
26
26
26
26
26
27
27
27
27
28
28
28
28
28
27
27
27
27
27
27
26
27
27
27
27
27
27
27
27
27
27
27
27
27
27
27
27
27
26
26
26
26
26
26
26
26
26
26
26
26
26
26
25
25
25
23
24
24
25
25
23
23
23
22
22
22
22
23
23
24
25
26
25
25
25
25
25
25
25
24
24
24
24
24
24
24
24
24
22
22
24
24
24
26
26
26
26
25
25
25
24
23
23
22
23
23
23
22
22
22
22
21
21
21
21
21
21
21
22
22
22
22
22
21
21
20
20
19
19
19
19
19
19
19
19
19
19
19
20
20
20
20
20
20
19
19
19
19
19
19
19
20
19
19
18
19
19
19
19
19
23
23
24
24
24
24
24
24
24
24
24
24
24
24
24
24
23
23
23
24
25
24
24
24
23
23
23
23
23
23
23
23
24
24
24
24
24
24
24
24
24
24
24
24
24
23
23
25
25
25
25
25
25
25
24
24
24
24
24
24
25
25
25
25
25
25
25
25
25
24
24
25
25
23
23
23
24
24
24
24
24
24
24
24
24
24
24
24
24
24
24
24
24
24
24
24
24
24
24
24
24
24
24
21
21
22
22
22
22
22
21
21
21
21
24
26
27
27
28
28
28
28
28
28
28
28
30
30
30
30
30
30
30
30
31
31
31
31
31
31
31
32
33
33
32
32
32
32
32
32
32
32
31
31
31
31
32
32
35
35
34
39
39
39
39
40
40
40
40
40
40
40
40
40
40
40
40
40
40
40
40
40
40
40
40
40
41
41
41
41
40
38
38
38
38
38
37
37
37
37
36
36
36
36
36
35
35
35
36
37
37
38
39
39
39
39
39
39
39
39
39
39
38
37
36
36
36
36
36
36
36
36
35
35
35
35
35
35
35
35
35
35
35
35
35
34
34
34
34
33
32
32
32
32
32
32
32
32
32
32
32
32
32
32
32
32
32
31
32
32
32
32
33
33
33
33
33
34
34
34
32
32
31
30
29
28
31
31
31
34
32
32
32
30
29
29
29
29
30
29
28
28
29
28
28
28
28
28
28
28
28
28
28
27
27
27
27
27
27
27
27
27
27
27
27
27
27
27
26
24
24
24
24
23
23
23
23
23
26
28
28
30
31
31
33
33
33
33
33
33
34
36
35
35
35
35
35
35
35
35
36
35
35
35
35
35
35
34
34
34
34
34
33
33
33
33
32
32
32
32
32
33
33
32
32
32
32
32
32
32
32
32
32
32
31
31
31
29
29
28
29
29
30
30
30
30
30
30
30
29
29
29
29
29
29
29
28
28
28
28
28
26
26
26
26
26
26
26
26
26
26
25
25
25
25
25
25
25
24
24
24
23
24
24
24
25
25
24
23
23
23
23
23
23
23
24
24
24
24
24
24
23
23
23
23
23
23
23
23
23
22
23
22
22
22
22
22
22
22
22
22
22
21
21
21
22
22
22
22
22
22
22
21
21
21
21
21
21
21
21
21
20
20
21
22
22
24
24
24
25
25
24
24
24
24
24
24
24
23
22
22
22
23
23
22
21
21
19
19
19
19
19
19
19
19
16
16
14
14
14
15
15
15
15
15
15
15
15
16
16
17
17
17
17
17
17
17
17
17
17
17
18
18
18
18
18
18
18
18
18
17
17
17
17
17
17
17
17
17
16
16
16
17
17
17
17
17
17
17
17
17
16
16
16
16
17
17
17
17
18
18
18
18
18
18
19
19
19
19
20
20
23
23
22
22
22
21
21
21
21
21
21
21
20
20
20
20
20
20
20
20
20
20
20
20
20
20
20
20
19
19
19
19
19
18
18
19
19
19
20
20
21
21
22
22
22
24
24
24
25
25
25
25
25
25
26
26
26
25
25
26
26
26
26
26
26
26
25
25
25
25
26
26
26
26
24
24
24
24
24
24
23
23
23
22
22
22
22
22
22
22
22
21
21
21
21
21
21
21
21
21
21
21
19
19
19
19
19
19
19
20
20
20
21
21
21
21
22
22
22
21
21
21
22
28
29
35
35
40
40
41
41
41
42
45
45
45
45
45
45
45
46
46
46
48
50
50
53
53
55
56
56
57
56
56
57
56
56
56
56
54
54
54
54
54
53
53
53
53
53
53
53
53
52
52
52
52
52
52
52
52
52
52
52
52
52
52
52
53
53
53
53
53
53
53
53
53
53
52
50
50
50
50
50
50
50
50
50
50
50
50
50
50
50
50
50
50
50
50
50
50
48
49
49
49
50
50
50
50
51
51
50
50
50
50
51
51
49
50
51
54
54
54
54
54
54
54
54
54
54
54
54
54
54
54
54
54
53
53
53
53
52
53
53
53
53
53
53
52
53
54
54
54
52
52
51
49
51
50
50
51
51
48
48
48
47
47
47
47
47
47
46
42
40
40
40
40
41
41
42
42
44
41
41
41
40
41
39
39
39
39
39
40
40
40
40
40
40
39
39
39
39
39
39
39
36
36
36
36
36
36
36
35
36
36
36
37
38
42
44
48
49
48
51
51
58
62
66
65
65
64
63
64
66
70
69
71
79
82
82
82
82
82
82
82
82
82
81
81
80
81
81
82
82
82
82
82
82
82
82
82
82
82
81
81
80
80
80
80
80
79
79
79
79
79
79
79
79
79
79
79
79
79
78
78
78
78
78
78
78
78
77
77
77
77
75
75
75
75
75
74
74
74
75
77
77
78
78
76
76
76
76
76
76
74
74
74
74
74
72
72
72
72
72
73
73
73
73
73
70
70
72
72
71
71
70
68
68
68
70
71
71
71
71
68
66
66
66
63
62
62
61
61
61
63
63
64
68
67
66
67
68
68
69
69
69
64
64
61
62
62
62
62
63
63
58
58
58
58
58
58
57
57
57
57
57
57
57
57
57
56
54
54
54
52
52
52
53
53
52
54
54
52
52
51
48
49
49
49
48
48
48
48
48
48
48
48
49
54
56
57
57
56
55
53
53
52
52
52
49
49
49
49
49
49
49
49
49
49
48
48
48
48
48
48
48
48
47
45
45
45
44
44
44
44
43
43
43
43
43
43
43
42
42
42
42
42
42
42
42
42
42
42
42
41
41
41
41
41
41
41
41
42
42
41
41
41
41
40
40
38
38
38
38
36
36
36
36
36
36
36
35
33
33
33
33
33
33
33
33
33
33
33
33
33
33
33
35
35
35
36
36
36
35
32
31
31
31
31
31
30
29
28
28
27
27
29
35
35
37
38
38
38
38
38
38
39
39
39
40
40
40
40
40
40
40
40
39
37
37
37
37
37
37
37
37
37
37
37
36
36
36
36
35
35
35
35
35
35
34
34
33
32
32
32
32
32
32
32
31
31
31
31
31
31
31
31
29
29
29
29
29
29
28
26
26
26
26
26
26
26
25
25
25
25
25
25
25
26
26
26
26
26
26
25
25
25
25
25
25
25
25
25
25
24
24
24
24
24
24
24
24
24
24
24
24
23
22
22
22
22
21
21
21
21
21
21
21
21
21
21
19
19
19
18
18
18
18
18
18
16
16
15
14
13
14
12
10
10
10
10
10
10
10
9
9
9
9
9
9
9
7
7
7
8
9
10
10
10
10
10
13
13
14
14
14
14
14
13
13
13
13
14
14
13
13
13
14
14
14
15
15
15
15
15
15
16
16
16
16
16
16
16
16
17
17
18
17
17
17
17
17
17
18
18
18
18
18
17
17
17
17
17
19
19
19
19
19
19
19
19
20
20
20
20
20
21
21
21
21
21
21
20
20
20
20
20
21
21
21
21
21
21
21
21
21
21
20
20
20
20
20
20
20
20
20
20
20
19
19
19
19
19
19
19
19
19
19
19
19
19
19
19
19
19
19
19
19
19
20
20
20
20
19
18
18
19
19
18
18
18
19
19
19
18
18
18
18
18
18
18
19
19
19
19
19
18
18
18
18
18
18
18
18
18
17
17
17
17
17
17
16
16
16
16
16
16
14
14
14
14
14
14
14
13
13
13
13
13
13
13
13
14
14
15
16
16
17
18
19
19
19
19
19
19
19
19
18
18
18
18
18
18
18
18
18
18
18
18
19
21
23
23
25
25
25
26
26
27
27
27
27
27
27
27
25
25
24
24
23
23
23
22
22
22
22
22
22
22
22
22
22
22
22
22
21
21
21
21
21
21
21
21
20
19
19
18
18
18
18
18
18
18
18
18
18
18
18
18
18
18
18
18
18
18
18
18
18
18
18
18
18
18
19
19
20
20
22
22
25
25
31
33
35
35
35
35
35
35
35
35
34
34
34
33
33
33
33
33
34
34
36
37
37
37
36
36
36
37
37
36
35
35
35
35
35
35
35
35
35
35
35
35
35
35
35
35
35
35
35
35
34
34
34
34
34
34
36
37
38
40
40
40
40
40
39
40
41
41
41
42
45
46
48
49
49
50
50
50
50
50
50
50
50
50
49
50
50
50
50
50
50
48
48
48
48
48
48
48
47
47
48
48
48
48
48
48
48
48
48
48
48
49
49
49
49
49
48
48
48
48
48
48
50
52
52
52
52
52
52
52
52
52
52
52
52
52
53
53
52
53
53
53
53
53
53
53
53
53
53
53
52
50
49
49
49
49
48
47
47
47
46
45
45
45
45
45
45
44
42
41
41
41
41
41
41
41
41
41
41
40
40
40
40
40
39
39
39
39
39
39
38
38
38
37
37
37
37
37
37
37
37
35
35
36
35
36
36
36
36
36
35
35
34
35
36
39
41
39
39
39
39
39
38
38
40
40
39
38
38
36
36
35
35
35
35
35
35
34
34
34
33
34
34
34
34
33
34
34
34
34
34
34
32
32
32
33
33
34
34
34
33
33
33
33
33
33
32
32
32
31
31
31
32
32
32
31
33
33
33
33
32
32
32
32
32
32
32
32
32
32
32
32
32
32
30
31
29
29
29
27
27
27
28
29
29
29
29
29
29
29
29
29
30
31
31
31
31
31
31
31
31
31
30
30
29
28
28
28
28
28
28
30
30
29
29
29
29
29
29
28
28
28
28
28
28
28
27
28
28
28
28
28
28
28
28
29
29
29
29
29
29
29
33
33
33
33
33
31
31
31
31
31
31
31
31
30
29
28
28
28
28
28
28
26
25
25
25
25
25
25
25
25
25
25
25
25
25
25
25
25
24
24
24
24
24
24
24
23
24
23
23
22
22
22
22
22
22
21
21
21
19
19
18
18
18
18
18
17
17
17
17
17
16
16
16
16
16
16
16
16
16
16
16
16
15
15
15
15
15
16
16
16
16
16
16
16
16
16
16
16
15
15
15
15
15
15
15
16
15
15
16
16
16
16
17
17
17
17
17
18
19
19
19
19
18
18
18
18
18
18
18
21
21
20
19
19
19
19
21
21
22
22
22
22
20
20
20
20
20
21
21
19
19
22
22
22
22
22
22
22
22
22
22
22
22
22
22
22
22
22
22
22
22
22
22
22
22
21
21
21
21
21
21
21
21
21
21
21
21
21
21
21
21
21
21
21
21
21
21
21
21
21
21
21
21
20
21
21
20
20
20
20
20
20
20
20
20
19
19
19
19
19
19
19
19
19
19
19
19
19
19
19
19
19
19
19
19
19
19
19
19
19
19
19
19
19
19
19
19
18
18
17
17
17
17
17
13
13
13
13
13
13
13
13
13
12
12
12
12
12
12
12
11
9
9
10
11
11
11
11
11
11
11
11
11
11
11
10
10
8
7
6
6
5
5
5
5
5
5
5
5
5
7
9
9
10
9
9
9
9
9
9
9
9
9
9
9
9
8
8
8
8
8
9
11
11
15
15
15
15
16
16
16
17
18
18
18
18
18
18
18
18
18
19
19
19
19
19
19
19
19
19
19
19
19
19
19
19
19
19
19
19
19
19
19
19
19
19
19
19
19
19
19
19
19
19
19
19
19
19
19
19
19
19
19
19
19
19
19
19
19
19
19
19
19
19
19
19
19
19
19
20
20
20
20
21
21
21
21
21
21
21
21
21
21
21
21
21
21
21
21
20
20
20
19
19
20
20
20
21
20
20
20
21
21
21
22
22
22
22
21
21
21
21
21
21
21
21
21
21
21
20
20
20
20
20
20
19
19
19
19
19
19
19
18
17
17
17
17
16
15
14
14
14
14
14
14
14
14
14
13
13
13
13
13
13
13
12
12
12
12
12
11
11
12
11
11
11
11
11
13
13
13
14
14
14
14
14
14
14
14
14
14
14
14
14
13
13
13
13
13
13
13
13
13
13
14
14
15
15
15
15
15
15
15
15
16
16
16
16
16
16
16
16
15
15
16
16
17
17
19
19
19
19
19
19
19
19
19
18
18
18
18
18
18
18
18
19
18
18
18
18
18
20
21
22
22
23
23
23
24
24
24
24
24
25
25
25
25
25
25
25
24
24
24
24
24
24
24
23
24
24
25
25
25
25
25
25
25
25
25
25
25
26
25
25
24
24
24
24
24
24
24
24
24
24
24
24
24
24
23
23
23
23
23
23
23
24
26
27
28
28
28
28
28
28
28
28
28
27
27
27
26
26
27
27
27
27
27
27
27
27
27
26
26
26
26
26
26
26
26
26
26
26
25
24
24
24
24
24
24
24
24
24
24
24
24
24
24
24
23
23
23
23
23
23
23
23
23
23
23
23
23
23
23
23
23
23
23
23
23
22
22
22
22
22
22
22
22
22
21
21
21
20
20
20
20
20
20
20
20
20
20
20
19
19
16
16
15
15
15
15
15
12
12
12
12
12
12
12
12
12
12
11
11
14
14
14
14
14
14
14
14
14
14
14
14
14
14
14
14
14
14
14
14
14
14
14
14
14
14
14
14
14
14
14
12
12
12
12
12
12
12
12
12
12
13
14
14
15
17
19
20
20
24
24
25
27
27
27
28
28
30
30
30
29
28
28
28
28
28
26
26
26
26
26
26
26
26
26
26
26
26
26
25
25
26
26
26
26
25
26
26
26
27
27
27
27
27
27
27
27
27
27
27
27
27
27
27
27
28
28
28
28
28
28
29
30
30
30
30
30
30
31
31
31
31
31
31
32
32
32
32
32
32
32
32
32
32
32
32
32
32
33
33
33
33
32
32
32
32
32
32
32
32
33
33
32
32
33
33
36
36
35
35
35
35
35
35
35
36
36
36
34
34
35
37
37
37
36
37
36
35
35
35
36
36
37
37
38
38
38
37
37
37
37
37
38
37
37
37
37
35
35
35
35
36
36
35
33
33
34
35
36
45
45
45
46
46
47
48
52
53
54
55
56
59
62
62
65
66
66
66
66
66
66
66
66
66
65
65
65
65
65
64
64
64
64
64
64
64
65
65
65
66
66
66
66
66
68
68
68
68
68
67
67
67
70
70
72
72
71
74
74
74
75
75
77
77
77
77
77
81
80
81
81
81
81
83
83
83
83
82
81
81
80
80
80
80
80
77
77
77
77
77
76
76
76
76
75
75
75
75
75
75
75
75
75
74
74
74
74
73
72
72
72
72
72
72
72
73
76
77
73
73
73
73
73
72
71
71
71
69
68
68
68
68
68
68
68
65
61
60
61
61
59
58
59
57
56
58
59
61
61
63
62
62
62
62
62
64
64
66
69
71
73
73
73
73
73
73
73
72
72
72
71
71
70
70
70
67
67
67
67
63
63
63
64
63
61
60
59
59
59
59
58
57
61
61
62
64
70
95
96
96
99
100
101
101
100
100
100
103
106
106
108
109
109
108
109
109
109
109
109
109
109
109
109
109
109
109
109
110
110
110
110
110
110
108
108
108
108
108
108
108
108
110
111
112
110
107
106
107
108
112
112
113
114
114
114
114
114
114
113
113
113
113
115
115
115
116
115
115
112
110
110
110
110
110
110
110
110
110
110
109
109
110
110
110
110
113
111
111
111
111
110
110
110
110
109
108
106
105
105
104
104
104
104
104
103
103
103
100
100
99
99
96
96
96
94
94
93
93
93
92
88
87
87
87
87
85
85
85
85
85
85
85
85
84
82
82
82
82
81
80
80
80
79
77
77
77
77
77
77
75
75
75
73
71
71
69
66
65
65
65
65
65
65
65
65
64
64
64
63
63
63
62
61
61
61
61
61
60
60
60
60
56
56
56
51
51
49
38
38
36
36
36
36
36
35
31
31
31
27
26
22
11
9
9
9
6
4
0
0
0
0
0
0
0
0
0
0
0
0
0
0
0
0
0
0
0
0
0
0
0
0
0
0
0
0
0
0
0
0
0
0
0
0
0
0
0
0
0
0
0
0
0
0
0
1
1
1
1
1
1
1
1
1
1
1
1
2
2
2
2
2
2
2
2
2
2
2
2
2
2
2
2
2
2
2
2
2
2
2
2
2
2
2
2
2
2
2
2
2
2
2
2
2
2
2
2
2
2
2
2
2
2
2
2
2
2
2
2
2
2
2
2
2
2
2
2
2
2
2
2
2
2
2
2
1
1
1
1
1
1
1
1
1
1
1
1
1
1
1
1
1
1
1
1
1
1
1
1
1
1
1
1
1
1
1
1
1
1
1
1
1
2
2
2
2
3
3
3
3
3
3
3
3
3
3
3
3
3
3
3
3
3
3
3
3
3
3
3
3
3
3
3
3
3
3
3
3
3
3
3
3
3
3
3
3
3
3
3
3
3
3
2
2
2
2
2
2
2
2
2
2
2
2
2
2
2
2
2
2
2
2
2
2
2
2
2
2
2
2
2
2
2
2
2
2
2
2
2
2
2
2
2
2
2
2
2
2
2
2
2
2
2
2
2
2
2
2
2
2
2
2
2
2
2
2
2
2
2
2
2
2
2
2
2
2
2
2
2
2
2
2
2
2
2
2
2
2
2
2
2
2
2
2
2
2
2
2
2
2
2
2
2
2
2
2
2
2
2
2
2
2
2
2
2
2
2
2
2
2
2
2
2
2
2
2
2
2
2
2
2
2
2
2
2
2
2
2
2
2
2
2
3
3
3
3
3
3
3
2
2
2
2
1
1
1
0
0
0
0
0
0
0
0
0
0
0
0
0
0
0
0
0
0
0
0
0
0
0
0
0
0
0
0
0
0
0
0
0
0
0
0
0
0
0
0
0
0
0
0
0
1
1
1
1
1
1
1
1
1
1
1
1
1
1
1
1
1
1
1
1
1
1
1
1
1
1
1
1
1
1
1
1
1
1
1
1
1
1
1
1
1
1
1
1
1
1
1
1
1
1
1
1
1
1
0
0
0
0
0
0
0
0
0
0
0
0
0
0
0
0
0
0
0
0
0
0
0
0
0
0
0
0
0
0
0
0
0
0
0
0
0
0
0
0
0
0
0
0
0
0
0
0
0
0
0
0
0
0
0
0
0
0
0
0
0
0
0
0
0
0
0
0
0
0
0
0
0
0
0
0
0
0
0
0
0
0
0
0
0
0
0
0
0
0
0
0
0
0
0
0
0
0
0
0
0
0
0
0
0
0
0
0
0
0
0
0
0
0
0
0
0
0
0
0
0
0
0
0
0
0
0
0
0
0
0
0
0
0
0
0
0
0
0
0
0
0
0
0
0
0
0
0
0
0
0
0
0
0
0
0
0
0
0
0
0
0
0
0
0
0
0
0
0
0
0
0
0
0
0
0
0
0
0
0
0
0
0
0
0
0
0
0
0
0
0
0
0
0
0
0
0
0
0
0
0
0
0
0
0
0
0
0
0
0
0
0
0
0
0
0
0
0
0
0
0
0
0
0
0
0
0
0
0
0
0
0
0
0
0
0
0
0
0
0
0
0
0
0
0
0
0
0
0
0
0
0
0
0
0
0
0
0
0
0
0
0
0
0
0
0
0
0
0
0
0
0
0
0
0
0
1
1
1
1
1
1
1
1
1
1
1
1
1
1
1
1
1
1
1
1
1
1
1
1
1
1
2
2
2
2
2
2
2
2
2
2
2
2
2
2
2
2
2
2
2
2
2
2
2
2
3
3
3
3
3
3
3
3
3
3
3
3
3
3
3
3
3
3
3
3
3
3
3
3
3
3
3
3
3
3
3
3
3
3
3
3
3
3
3
3
3
3
3
3
3
3
3
3
3
3
3
3
3
3
3
3
3
3
3
3
3
3
3
3
3
3
3
3
3
3
3
3
3
3
3
3
3
3
2
1
1
1
1
1
1
1
1
1
2
2
2
2
2
2
2
2
2
2
2
2
2
2
2
2
2
2
2
2
2
2
2
2
3
3
3
3
3
3
2
2
2
2
2
2
2
2
2
2
2
2
2
2
1
1
1
1
1
1
1
1
1
1
1
1
1
1
1
1
1
1
1
1
1
1
1
1
1
1
1
1
1
1
1
1
1
1
1
1
1
1
1
1
1
1
1
1
1
1
1
1
1
1
1
1
1
1
1
1
1
1
1
1
1
1
1
1
1
1
1
1
1
1
1
1
1
1
1
1
1
1
1
1
1
1
1
1
1
1
1
1
1
1
1
1
0
0
0
0
0
0
0
0
0
0
0
0
0
0
0
0
0
0
0
0
0
0
0
0
1
1
1
1
1
1
1
1
1
1
1
1
1
1
1
1
1
1
1
1
1
1
1
1
1
1
1
1
1
1
1
1
1
1
1
1
1
1
1
1
1
1
1
1
1
1
1
1
1
1
1
1
1
1
1
1
1
1
1
1
1
1
1
1
1
1
1
1
1
1
1
1
1
1
1
1
1
1
1
1
1
1
2
2
2
2
2
2
2
2
2
2
2
2
2
2
2
2
2
2
2
2
2
2
2
2
2
2
2
2
2
2
2
2
2
2
2
2
2
2
2
2
2
2
2
2
2
2
1
1
1
1
1
1
1
1
1
1
1
1
1
1
1
1
1
1
1
1
1
1
1
1
1
1
1
1
1
1
1
1
1
1
1
1
1
1
1
1
1
1
1
1
1
1
1
1
1
1
1
1
1
1
1
1
1
1
1
0
0
0
0
0
0
0
0
0
0
0
0
0
0
0
0
0
0
0
0
0
0
0
0
0
0
0
0
0
0
0
0
0
0
0
0
0
0
0
0
0
0
0
0
0
0
0
0
0
0
0
0
0
0
0
0
0
0
0
0
0
0
0
0
0
0
0
0
0
0
0
0
0
0
0
0
0
0
0
0
0
0
0
0
0
0
0
0
0
0
0
0
0
0
0
0
0
0
0
0
0
0
0
0
0
0
0
0
0
0
0
0
0
0
0
0
0
0
0
0
0
0
0
0
0
0
0
0
0
0
0
0
0
0
0
0
0
0
0
0
0
0
0
0
0
0
0
0
0
0
0
0
0
0
0
0
0
0
0
0
0
0
0
0
0
0
0
0
0
0
0
0
0
0
0
0
0
0
0
0
0
0
0
0
0
0
0
0
0
0
0
0
0
0
0
0
0
0
0
0
0
0
0
0
0
0
0
0
0
0
0
0
0
0
0
0
0
0
0
0
0
0
0
0
0
0
0
0
0
0
0
0
0
0
0
0
0
0
0
0
0
0
0
0
0
0
0
0
0
0
0
0
0
0
0
0
0
0
0
0
0
0
0
0
0
0
0
0
0
0
0
0
0
0
0
0
0
0
0
0
0
0
0
0
0
0
0
0
0
0
0
0
0
0
0
1
1
1
1
1
1
1
1
1
1
1
1
1
1
1
1
1
1
1
1
1
1
1
1
1
1
1
1
1
1
1
1
1
1
1
1
1
1
1
1
1
1
1
1
1
1
1
1
1
1
1
1
1
1
1
1
1
1
1
1
1
1
1
1
1
1
1
1
1
1
1
1
1
1
1
1
1
1
1
1
1
1
1
1
1
1
1
1
1
1
1
1
1
1
1
1
1
1
1
1
1
1
1
0
0
0
0
0
0
0
0
0
0
0
0
0
0
0
0
0
0
0
0
0
0
0
0
0
0
0
0
0
0
0
0
0
0
0
0
0
0
0
0
0
0
0
0
0
0
0
0
0
0
0
0
0
0
0
0
0
0
0
0
0
0
0
0
0
0
0
0
0
0
0
0
0
0
0
0
0
0
0
0
0
0
0
0
0
0
0
0
0
0
0
0
0
0
0
0
0
0
0
0
0
0
0
0
0
0
0
0
0
0
0
0
0
0
0
0
0
0
0
0
0
0
0
0
0
0
0
0
0
0
0
0
0
0
0
0
0
0
0
0
0
0
0
0
0
0
0
0
0
0
0
0
0
0
0
0
0
0
0
0
0
0
0
0
0
0
0
0
0
0
0
0
0
0
0
0
0
0
0
0
0
0
0
0
0
0
0
0
0
0
0
0
0
0
0
0
0
0
0
0
0
0
0
0
0
0
0
0
0
0
0
0
0
0
0
0
0
0
0
0
0
0
0
0
0
0
0
0
0
0
0
0
0
0
0
0
0
0
0
0
0
0
0
0
0
0
0
0
0
0
0
0
0
0
0
0
0
0
0
0
0
0
0
0
0
0
0
0
0
0
0
0
0
0
0
0
0
0
0
0
0
0
0
0
0
0
0
0
0
0
0
0
0
0
0
0
0
0
0
0
0
0
0
0
0
0
0
0
0
0
0
0
0
0
0
0
0
0
0
0
0
0
0
0
0
0
0
0
0
0
0
0
0
0
0
0
0
0
0
0
0
0
0
0
0
0
0
0
0
0
0
0
0
0
0
0
0
0
0
0
0
0
0
0
0
0
0
0
0
0
0
0
0
0
0
0
0
0
1
1
1
1
1
1
1
1
1
1
1
1
1
1
1
1
1
1
1
1
1
1
1
1
1
1
1
1
1
1
1
1
1
1
1
1
1
1
1
1
1
1
1
1
1
1
1
1
2
2
2
2
2
2
2
2
2
2
2
2
2
2
2
2
2
2
2
2
2
2
2
2
2
2
2
2
2
2
2
2
2
2
2
2
2
2
2
2
2
2
2
2
2
2
2
2
2
2
2
2
2
2
2
2
2
2
2
2
2
2
2
2
2
2
2
2
2
2
2
2
2
2
2
2
2
2
2
2
2
2
2
2
2
2
2
2
2
2
2
2
2
2
2
3
3
3
3
3
3
3
3
3
3
3
3
3
3
3
3
3
3
3
3
3
3
3
3
3
3
3
3
3
3
3
3
3
3
2
2
2
2
2
2
2
2
2
2
2
2
2
2
2
2
2
2
2
2
2
2
2
2
2
2
2
1
1
1
1
1
1
1
1
1
1
1
1
1
1
1
1
1
1
1
1
1
1
1
1
1
1
1
1
1
1
1
1
1
1
1
1
1
1
1
1
1
1
1
1
1
1
1
0
0
0
0
0
0
0
0
0
0
0
0
0
0
0
0
0
0
0
0
0
0
0
0
0
0
0
0
0
0
0
0
0
0
0
0
0
0
0
0
0
0
0
0
0
0
0
0
0
0
0
0
0
0
0
0
0
0
0
0
0
0
0
0
0
0
0
0
0
1
1
1
1
1
1
1
1
1
1
1
1
1
1
1
1
1
1
1
1
1
1
1
1
1
1
1
1
1
1
1
1
1
1
1
1
1
1
1
1
1
1
1
1
1
1
1
2
2
2
2
2
2
2
2
2
2
2
2
2
2
2
2
2
2
2
2
2
2
2
2
2
2
2
2
2
2
2
2
2
2
2
4
4
4
4
4
4
4
4
4
4
4
4
4
4
4
4
4
4
4
4
4
4
4
4
4
4
4
4
4
4
4
4
4
4
4
4
4
4
4
4
4
4
4
4
4
4
4
4
4
4
4
4
4
4
4
4
4
4
4
4
4
4
4
4
4
4
4
4
4
4
4
3
3
3
3
3
3
3
3
3
3
2
2
2
2
2
2
2
2
2
2
2
2
2
2
2
2
2
1
1
1
1
2
2
2
2
2
2
2
2
2
2
2
2
2
2
2
2
2
2
2
2
2
2
2
2
2
2
2
2
2
2
2
2
2
2
2
2
2
2
2
2
2
2
2
2
2
2
2
2
2
2
2
2
2
2
2
2
2
2
2
2
2
2
2
2
2
2
2
2
2
2
2
2
2
1
1
1
1
1
1
1
1
1
1
1
1
1
1
1
1
1
1
1
1
1
1
1
1
1
1
1
1
1
1
2
2
2
2
2
2
2
2
2
2
2
2
2
2
2
2
2
2
2
2
2
2
2
2
2
2
2
2
2
2
0
0
0
0
0
0
0
0
0
0
0
0
0
0
0
0
0
0
0
0
0
0
0
0
0
0
0
0
0
0
0
0
0
0
0
0
0
0
0
0
0
0
0
0
0
0
0
0
0
0
0
0
0
0
0
0
0
0
0
0
0
0
0
0
0
1
1
1
1
1
1
1
1
1
1
1
1
1
1
1
1
1
1
1
1
1
1
1
1
1
1
1
1
1
0
0
0
0
0
0
1
1
1
1
1
1
1
1
1
1
1
1
1
1
1
1
1
1
1
1
1
1
1
1
1
1
1
1
1
1
1
1
1
1
1
1
1
1
1
1
1
1
1
1
1
1
1
1
1
1
1
1
1
1
1
1
1
1
1
1
1
1
1
1
1
1
1
1
1
1
1
1
1
1
1
1
1
1
1
1
1
1
1
1
1
1
1
1
1
1
1
0
0
0
0
0
0
0
0
0
0
0
0
0
0
0
0
0
0
0
0
0
0
0
0
0
0
0
0
0
0
0
0
0
0
0
0
0
0
0
0
0
0
0
0
0
0
0
0
0
0
0
0
0
0
0
0
0
0
0
0
0
0
0
0
0
0
0
0
0
0
0
0
0
0
0
0
0
0
0
0
0
0
0
0
0
0
0
0
0
0
0
0
0
0
0
0
0
0
0
0
0
0
0
0
0
0
0
0
0
0
0
0
0
0
0
0
1
1
1
1
1
1
1
1
1
1
1
1
1
1
1
1
1
1
1
1
1
1
1
1
1
1
1
1
1
1
1
2
3
3
3
3
5
5
5
5
5
5
5
5
5
5
5
5
5
5
5
5
5
5
5
5
5
5
5
5
5
5
5
5
5
5
5
5
5
5
5
5
5
5
5
5
5
5
5
5
5
5
5
5
5
5
5
5
5
5
5
5
5
5
5
5
5
5
5
5
5
5
5
5
5
5
5
5
5
5
5
5
5
5
5
5
5
5
5
5
5
5
5
5
5
5
5
5
5
5
5
5
5
5
5
5
5
5
5
6
6
6
6
6
6
6
6
6
6
6
6
6
6
6
6
6
6
6
6
6
6
6
6
6
6
6
6
6
6
6
6
6
6
6
5
5
5
5
4
4
4
4
4
4
4
4
4
3
3
3
3
3
3
3
3
3
3
3
3
2
2
2
2
2
2
2
2
2
2
2
2
2
2
2
2
2
2
2
2
2
2
2
2
2
2
2
2
2
2
1
1
1
1
1
1
0
0
0
0
0
0
0
0
0
0
0
0
0
0
0
0
0
0
0
0
0
0
0
0
0
0
0
0
0
0
0
0
0
0
0
0
0
0
1
1
1
1
1
1
1
1
1
1
1
1
1
1
1
1
1
1
1
1
1
1
1
1
1
1
1
1
1
1
2
2
2
2
2
2
2
2
2
2
2
2
2
2
2
2
2
2
2
2
2
2
2
2
2
2
2
2
2
2
2
2
2
2
2
2
2
2
2
2
2
2
2
2
2
2
2
2
2
2
2
2
3
3
3
3
3
3
3
5
5
5
5
5
5
5
5
5
5
5
5
5
5
5
5
5
5
5
5
5
5
5
6
6
6
6
6
6
6
6
6
6
5
5
5
5
5
4
4
4
4
4
4
4
4
4
4
4
4
4
4
4
4
4
4
4
4
4
4
4
4
4
4
4
4
4
4
4
4
4
4
4
4
4
4
4
4
4
4
4
4
4
4
4
4
4
4
4
4
4
4
4
4
4
4
4
4
4
4
4
4
4
4
3
3
3
3
3
3
3
3
3
3
3
3
3
3
3
3
3
3
3
3
3
3
3
3
3
3
3
3
3
3
3
3
3
3
3
3
3
3
3
3
3
3
2
2
2
2
2
1
1
1
1
1
1
1
1
1
1
1
1
1
1
1
1
1
1
1
1
2
2
2
2
2
2
2
2
2
2
2
2
2
2
2
2
2
2
2
1
1
1
1
1
1
2
2
2
2
2
2
3
3
3
3
3
3
3
3
3
3
3
3
3
3
3
3
3
3
3
3
3
3
3
3
3
3
3
3
3
3
3
3
3
3
3
3
3
3
3
3
3
4
4
4
4
4
5
5
5
5
5
5
5
5
5
5
5
5
5
5
5
5
5
5
6
6
6
6
6
6
6
6
6
6
7
7
7
7
7
7
7
7
7
7
7
7
8
8
8
8
8
8
8
8
8
8
8
8
8
8
8
8
8
8
8
8
8
8
8
8
8
8
8
8
8
8
8
8
8
8
8
8
8
8
8
8
8
8
8
8
8
8
8
8
8
8
8
9
9
9
9
9
9
9
9
9
9
9
9
9
9
9
9
9
9
9
9
10
10
10
10
10
9
9
9
9
9
9
8
8
8
8
8
8
8
8
8
8
8
8
8
8
8
8
8
8
7
7
7
6
6
6
6
6
6
6
6
6
5
5
5
5
5
5
5
5
5
5
5
5
5
5
5
4
4
4
4
4
4
5
4
4
4
4
4
4
4
4
4
4
4
4
4
4
4
4
4
4
4
4
4
4
4
4
4
4
4
4
4
4
4
4
4
4
4
3
3
3
3
3
3
3
3
3
3
3
3
3
3
3
3
3
3
3
3
3
3
3
3
3
3
3
3
3
3
3
3
3
3
3
3
3
3
3
3
3
3
3
3
2
2
2
2
2
2
2
2
1
1
1
1
1
1
1
1
1
1
1
1
1
1
1
1
1
1
1
1
1
1
1
1
1
1
1
0
0
0
0
0
0
0
0
0
0
0
0
0
0
0
0
0
0
0
0
0
0
0
0
0
0
0
0
0
0
0
0
0
0
0
0
0
0
0
0
0
0
0
0
0
0
0
0
0
0
0
0
0
0
0
0
0
0
0
1
1
1
1
1
1
1
1
1
1
1
1
1
1
1
1
1
1
1
1
1
1
1
1
1
1
1
1
1
1
1
1
1
1
1
1
1
2
2
2
2
2
2
2
2
2
2
2
2
2
2
2
2
2
2
2
2
2
2
2
2
2
2
2
2
2
2
2
2
3
3
3
3
3
3
3
3
3
3
3
3
3
3
3
3
3
3
3
3
3
3
3
3
3
3
3
3
3
3
3
3
3
3
3
3
3
3
3
3
4
4
4
4
4
4
4
4
4
4
4
4
4
4
4
4
4
4
4
4
4
4
4
4
4
4
4
4
4
4
4
4
3
3
3
3
3
3
3
3
3
3
3
3
3
3
3
3
3
3
3
3
3
3
3
3
3
3
3
3
3
3
3
2
2
2
2
2
1
1
1
1
1
1
1
1
1
1
1
1
1
2
2
2
2
2
2
2
2
2
2
3
3
3
3
3
3
3
3
3
4
4
4
4
4
4
4
4
4
4
4
4
4
4
4
4
4
4
4
4
4
4
4
4
5
5
5
5
5
5
4
4
4
4
4
4
4
4
4
4
4
4
4
4
4
4
4
3
3
3
3
3
3
3
3
3
3
3
3
3
3
3
3
3
3
3
3
3
3
3
3
3
3
3
3
3
3
3
3
3
3
3
3
3
3
3
3
3
3
3
3
3
3
3
3
3
3
3
3
3
3
3
3
3
3
3
3
3
3
3
3
3
3
3
3
3
3
3
3
3
3
3
3
3
3
3
3
3
3
3
3
3
3
3
3
3
3
2
2
2
2
2
2
2
2
2
2
2
2
2
2
2
2
2
2
2
2
2
2
2
2
2
1
1
1
1
1
1
1
1
1
1
1
1
1
2
2
2
2
2
2
2
1
1
1
1
1
1
1
1
2
2
2
2
2
2
2
2
2
2
2
2
2
2
2
2
2
2
2
2
2
2
2
2
2
2
2
2
2
2
2
2
1
1
1
1
1
1
1
1
1
1
1
1
1
1
1
1
1
1
1
1
1
1
1
1
1
1
1
1
1
1
1
1
1
1
1
1
1
1
1
1
1
1
1
1
1
2
2
2
2
2
2
2
2
2
2
2
2
2
2
2
2
2
2
2
2
1
1
1
1
1
1
1
1
1
1
2
2
2
2
2
2
2
2
2
2
2
2
2
2
2
2
2
2
2
2
2
2
2
2
2
2
3
3
3
3
3
3
3
3
3
3
3
3
3
3
3
3
3
3
3
3
3
3
3
3
3
3
3
3
3
3
3
3
3
3
3
3
3
3
3
3
2
2
2
2
2
2
2
2
2
2
2
2
2
2
2
2
2
2
2
2
2
2
2
3
3
3
2
2
2
2
2
3
3
4
4
4
4
4
4
6
6
6
6
6
6
6
6
6
6
6
6
6
6
6
6
6
6
6
6
6
6
6
5
5
5
5
5
5
5
5
5
5
5
5
5
5
5
5
5
5
5
5
5
5
5
5
5
5
5
5
5
5
5
5
5
5
5
5
5
5
5
5
5
5
5
5
5
5
5
5
5
5
5
5
5
5
5
5
5
5
5
5
5
5
5
5
5
5
5
5
5
5
5
5
5
5
5
5
5
5
5
5
5
5
5
5
5
6
6
6
6
6
6
6
6
6
6
6
5
5
5
5
5
5
5
5
5
5
5
5
5
5
5
6
6
6
6
6
6
6
6
6
6
6
6
6
6
6
6
8
8
9
9
9
10
10
10
10
11
10
10
11
11
13
13
13
13
13
13
16
18
19
19
19
18
18
18
18
18
18
18
18
18
18
18
17
17
17
17
17
18
18
21
21
21
21
21
22
22
22
23
23
23
23
23
23
24
23
23
24
24
24
24
24
24
24
24
24
24
24
24
23
23
23
23
24
25
25
25
26
26
26
26
26
26
26
26
26
26
25
25
25
25
25
25
25
25
25
25
25
25
25
25
25
25
25
25
25
25
25
25
25
25
25
25
25
25
25
24
24
24
24
24
24
24
23
23
23
23
23
23
23
23
23
23
23
23
23
23
23
23
23
23
23
23
23
23
23
23
23
23
23
20
20
20
20
20
19
19
20
20
19
18
18
18
18
18
16
16
16
15
15
15
15
14
14
14
13
13
13
13
13
13
13
11
11
11
10
10
10
10
10
10
10
10
10
10
10
10
10
10
10
10
10
10
10
10
10
9
9
9
9
9
9
9
9
9
9
9
9
9
9
8
8
8
7
7
7
7
7
6
6
6
6
6
6
6
6
6
6
6
6
6
6
6
6
6
6
6
6
4
4
4
4
4
4
4
4
4
4
4
4
4
4
4
4
4
4
4
4
4
5
5
5
5
5
5
5
5
5
5
5
5
5
5
5
5
5
6
6
6
6
6
4
5
5
5
5
5
6
6
6
6
6
6
6
6
6
7
7
7
7
6
6
6
6
6
6
6
6
6
6
6
6
6
6
6
6
6
6
6
6
6
6
7
7
7
6
6
6
6
6
6
6
6
6
6
6
6
6
6
6
6
6
6
6
6
6
6
7
7
8
8
8
9
9
9
9
9
9
9
9
9
9
9
9
9
9
9
9
9
9
9
9
9
9
9
9
9
9
9
9
9
9
9
9
9
8
8
8
8
8
8
8
8
8
8
8
8
8
8
8
8
8
8
8
8
8
8
8
8
8
8
8
8
8
8
8
7
7
7
7
7
7
7
7
7
7
7
6
5
4
4
4
4
3
3
3
3
3
3
3
3
3
3
3
3
3
3
3
3
3
3
3
3
3
3
3
3
3
3
3
3
3
3
3
3
3
3
3
3
3
3
3
3
3
3
3
3
3
3
3
3
3
3
3
3
3
3
3
3
3
3
3
2
2
2
2
2
2
2
2
2
2
2
2
2
2
1
1
1
1
0
0
0
0
0
0
0
0
0
0
0
0
0
0
0
0
0
0
0
0
0
0
0
1
1
1
1
1
1
1
1
1
1
1
1
1
1
1
1
1
1
1
1
1
1
1
1
1
1
1
1
1
1
1
1
1
1
1
1
1
1
1
1
1
1
1
1
1
1
1
1
1
1
1
1
1
1
1
1
1
2
2
2
2
2
2
2
2
2
2
2
2
2
2
2
2
2
2
2
2
2
2
2
2
2
2
2
2
2
2
2
4
6
6
6
6
6
6
6
6
6
6
7
7
7
7
7
7
7
7
7
7
7
7
7
7
7
7
7
7
7
7
7
8
9
9
9
9
10
10
10
10
10
10
10
10
10
10
10
10
11
11
11
12
12
12
12
13
13
13
13
13
13
13
13
13
13
13
13
13
13
13
13
13
12
12
12
12
12
12
12
12
12
12
12
12
12
12
12
12
12
12
12
12
12
12
12
12
12
12
14
14
14
14
14
14
14
14
14
14
14
14
14
14
14
14
13
13
13
13
13
13
13
13
13
13
13
13
13
13
13
13
13
13
12
12
11
11
11
11
11
11
11
11
11
10
10
10
9
9
8
8
8
8
8
8
8
8
8
8
8
8
8
8
8
8
8
7
7
7
6
5
4
4
4
4
4
4
4
4
4
4
4
4
4
4
4
4
4
4
4
4
4
3
3
3
3
3
3
3
3
3
3
3
3
3
3
3
3
3
3
3
3
3
3
3
3
3
3
3
3
3
3
3
2
1
1
1
1
1
1
1
1
1
1
1
1
1
1
1
1
1
1
1
1
1
1
1
1
1
1
1
1
1
1
1
1
1
1
0
0
0
0
0
0
0
0
0
0
0
0
0
0
0
0
0
0
0
0
0
0
0
0
0
0
0
0
0
0
0
0
0
0
0
0
0
0
0
0
0
0
0
0
0
0
0
0
0
0
0
0
0
0
0
0
0
0
0
0
0
0
0
0
0
0
0
0
0
0
0
1
1
1
1
1
1
0
0
0
0
0
0
0
0
0
0
0
0
0
0
0
0
0
1
1
1
1
1
1
1
1
1
1
1
1
1
1
1
1
1
1
1
1
1
1
1
1
1
1
1
1
1
1
1
1
1
1
2
2
2
2
2
2
3
3
3
4
4
4
4
5
5
5
5
5
5
5
5
5
5
5
5
5
5
5
5
5
5
5
5
5
6
6
6
6
6
7
7
7
7
7
7
7
7
7
7
7
7
7
7
7
7
7
7
7
7
7
7
7
7
7
7
7
8
9
9
9
8
8
8
8
9
9
9
10
10
10
10
10
10
10
10
10
10
10
10
10
10
10
10
10
10
10
10
10
10
10
10
10
10
10
10
10
10
10
10
10
10
10
10
10
10
9
9
9
9
9
9
9
9
9
9
9
10
10
10
10
10
10
10
10
10
10
10
10
10
10
10
10
11
10
10
12
12
12
12
12
11
11
11
11
10
10
10
10
10
10
9
9
9
9
9
9
9
9
9
9
9
9
9
9
9
9
9
9
9
9
9
9
9
9
9
9
9
9
9
9
10
10
10
10
10
9
9
9
9
9
9
10
9
9
9
9
8
8
8
8
8
8
8
8
8
9
9
9
9
9
9
9
9
10
10
10
9
9
9
9
9
9
9
9
9
9
9
9
9
9
9
9
9
10
10
10
10
10
10
10
10
10
10
10
10
10
10
10
11
11
11
11
11
10
10
10
10
10
10
10
10
9
9
9
9
9
9
9
9
9
10
10
10
11
11
11
11
11
11
11
11
10
10
10
10
10
10
11
11
11
11
11
11
11
11
11
12
12
12
12
12
12
12
12
12
12
12
12
12
12
12
12
12
12
12
12
12
12
12
12
12
12
12
12
12
12
12
12
12
12
12
12
12
11
11
11
11
11
11
11
11
11
11
11
11
11
11
10
10
10
10
10
10
10
10
10
10
10
10
10
10
9
9
9
9
9
8
8
8
8
8
8
8
8
8
8
8
8
8
8
10
10
10
10
10
10
10
10
10
9
9
9
9
9
9
9
9
8
8
8
8
8
8
8
8
6
6
5
6
5
5
5
5
5
5
5
5
5
5
5
5
5
5
5
5
5
5
5
5
5
5
5
5
5
5
5
5
5
5
5
5
4
4
4
4
4
4
4
4
4
4
4
4
4
4
4
5
5
6
6
6
6
6
6
6
6
6
6
5
5
5
5
5
5
5
5
5
5
5
5
5
5
5
5
5
5
5
5
5
5
5
5
5
5
6
6
6
6
6
6
6
6
6
6
6
6
6
6
6
6
6
6
5
5
4
4
4
4
4
4
4
4
4
4
4
4
4
4
4
4
4
4
4
4
5
5
5
5
5
5
5
5
5
5
5
5
5
5
5
5
5
5
5
5
5
5
5
5
5
5
5
4
4
4
4
4
4
4
4
4
4
4
4
4
4
3
3
3
3
3
3
3
3
3
3
3
3
3
3
3
3
3
3
3
3
3
3
3
3
3
3
3
3
3
3
3
3
3
3
3
3
3
3
3
3
4
5
5
5
5
5
5
5
5
5
5
4
4
4
5
4
3
3
3
3
3
3
3
3
3
3
3
3
3
3
3
3
3
4
4
4
5
5
6
6
6
6
6
6
6
6
6
6
6
6
6
6
6
6
6
6
6
6
6
6
6
6
6
6
6
6
6
6
6
6
6
6
6
7
7
7
7
7
7
7
7
7
7
7
7
7
7
7
7
7
7
7
7
7
7
7
8
8
8
8
8
8
9
9
9
9
9
9
9
9
9
9
9
9
9
9
9
9
9
9
9
9
9
8
8
8
8
7
7
7
7
7
7
7
7
7
7
7
7
7
7
7
7
7
7
7
7
7
7
7
7
8
8
8
9
9
9
9
9
8
8
8
8
8
8
8
9
9
9
9
10
10
10
10
10
10
10
10
10
10
10
10
10
10
10
10
10
10
10
10
10
10
10
10
10
11
11
11
11
11
11
11
11
11
11
10
10
10
10
10
10
10
10
11
11
11
11
11
11
11
11
11
11
11
11
11
10
10
10
10
10
10
10
10
10
10
10
10
10
10
10
10
10
10
10
10
10
10
10
10
10
10
10
10
10
10
10
10
9
9
9
9
9
9
9
9
9
9
9
9
9
9
9
9
9
9
9
9
9
9
9
9
8
8
7
6
6
6
6
6
6
6
6
6
7
7
7
7
7
7
7
7
7
7
7
7
6
6
6
6
5
5
4
4
4
4
4
4
5
5
5
5
5
5
5
5
5
5
5
5
5
5
5
5
5
5
5
5
5
5
5
4
4
4
4
4
4
4
4
4
4
4
4
3
3
3
3
3
3
3
3
3
3
4
5
5
5
5
5
5
5
5
5
5
4
4
4
4
4
4
4
4
4
4
5
5
5
5
5
5
5
5
5
5
5
5
5
6
6
6
6
6
6
6
6
6
6
6
6
6
6
6
6
6
6
6
6
6
6
6
6
6
6
6
6
6
6
6
6
6
6
6
6
6
6
6
6
6
6
6
6
6
6
6
5
5
5
5
5
5
5
5
5
5
5
5
5
5
5
5
5
5
5
5
5
5
5
5
5
5
6
6
6
6
6
6
6
6
6
6
6
6
6
6
6
6
6
6
6
6
6
6
6
6
6
6
6
5
5
5
5
5
5
5
5
5
5
5
5
5
4
4
4
4
4
5
5
5
5
5
5
5
5
5
5
5
5
5
5
5
5
5
5
4
4
4
4
4
4
4
4
4
4
4
4
4
4
4
4
4
4
4
4
4
4
4
4
4
4
4
5
4
4
4
4
3
3
3
3
3
3
3
3
3
3
3
3
3
3
3
3
3
3
3
3
3
3
3
3
3
3
3
3
3
3
3
3
3
3
3
4
4
4
4
4
4
4
4
4
4
4
4
4
4
4
4
4
4
4
4
3
3
3
3
3
3
3
4
4
4
4
4
4
4
4
4
4
4
4
4
4
4
4
4
4
4
4
4
4
4
4
4
4
4
4
4
4
4
4
4
4
4
3
3
3
2
2
2
2
2
2
2
2
2
2
2
2
2
2
2
2
2
2
2
2
2
2
2
2
2
2
2
2
2
2
2
2
2
2
2
2
2
2
2
2
2
2
2
2
2
2
2
2
2
2
2
2
2
2
2
2
2
2
2
2
3
3
3
3
3
3
3
3
3
3
3
3
3
3
3
3
3
3
3
3
3
3
3
3
3
3
3
3
3
2
2
2
2
2
2
2
2
2
1
1
1
1
1
1
1
1
1
1
1
1
2
2
2
2
2
2
2
2
2
2
2
2
2
2
2
2
2
2
2
2
2
2
2
2
2
2
2
2
2
2
2
2
2
2
2
2
2
2
2
2
2
2
2
2
2
2
3
4
4
4
4
4
4
4
4
4
4
4
4
4
4
4
4
4
4
4
4
4
4
4
4
4
4
4
4
4
4
4
4
4
4
4
3
3
2
2
2
3
3
3
3
3
3
3
3
3
3
3
3
3
3
3
3
3
3
3
3
3
3
3
3
3
3
3
3
3
3
3
3
3
3
3
3
3
3
3
3
3
3
3
3
3
3
3
3
3
3
3
3
3
3
3
3
3
3
3
3
3
3
3
3
3
3
3
3
3
3
3
3
3
3
3
3
3
3
3
3
3
3
3
3
3
4
4
4
4
4
4
3
3
3
3
3
3
3
2
1
1
1
1
1
1
1
1
1
1
1
1
1
1
1
1
1
1
1
1
1
1
1
1
1
1
1
1
1
1
1
1
1
1
1
1
1
1
1
1
1
1
1
1
1
1
1
1
1
1
1
1
1
1
1
1
0
0
0
0
0
0
0
0
0
0
0
0
0
0
0
0
0
0
0
0
0
0
0
0
0
0
0
0
0
0
0
0
0
0
0
0
0
0
0
0
0
0
0
0
0
0
0
1
1
1
1
1
1
1
0
0
0
0
0
0
0
0
0
0
0
0
0
0
0
0
0
0
0
0
0
0
0
0
0
0
0
0
0
0
0
0
0
0
0
0
0
0
0
0
0
0
0
0
0
0
0
0
0
0
0
0
0
0
0
0
0
0
0
0
0
0
0
0
0
0
0
0
0
0
0
0
0
0
0
0
0
0
0
0
0
0
0
0
0
0
0
0
0
0
0
0
0
0
0
0
0
0
0
0
0
0
0
0
0
0
0
0
0
0
0
0
0
0
0
0
0
0
0
0
0
0
0
0
0
0
0
0
0
0
0
0
0
0
0
0
0
0
0
0
0
0
0
0
0
0
0
0
0
0
0
0
0
0
0
0
0
0
0
0
0
0
0
0
0
0
0
0
0
0
0
0
0
0
0
0
0
0
0
0
0
0
0
0
0
0
0
0
0
0
0
0
0
0
0
0
0
0
0
0
0
0
0
0
0
0
0
0
0
0
0
0
0
0
0
0
0
0
0
0
0
0
0
0
0
0
0
0
0
0
0
0
0
0
0
0
0
0
0
0
0
0
0
0
0
0
0
0
0
0
0
0
0
0
0
0
0
0
0
0
0
0
0
0
0
0
0
0
0
0
0
0
0
0
0
0
0
0
0
0
0
0
0
0
0
0
0
0
0
0
0
0
0
0
0
0
0
0
0
0
0
0
0
0
0
0
0
0
0
0
0
0
0
0
0
0
0
0
0
0
0
0
0
0
0
0
0
0
0
0
0
0
0
0
0
0
0
0
0
0
0
0
0
0
0
0
0
0
0
0
0
0
0
0
0
0
0
0
0
0
0
0
0
0
0
0
0
0
0
0
0
0
0
0
0
0
0
0
0
0
0
0
0
0
0
0
0
0
0
0
0
0
0
0
0
0
0
0
0
0
0
0
0
0
0
0
0
0
0
0
0
0
0
0
0
0
0
0
0
0
0
0
0
0
0
0
0
0
0
0
0
0
0
0
0
0
0
0
0
0
0
1
1
1
1
1
1
1
1
1
1
1
1
1
1
1
1
1
2
2
2
2
2
2
2
2
2
2
2
2
2
2
2
2
2
2
2
2
2
2
2
2
2
2
2
2
2
2
2
2
2
2
2
1
1
1
1
1
1
1
1
1
1
1
1
1
1
1
1
1
1
1
1
1
1
1
1
1
1
1
1
1
1
1
1
1
1
1
1
1
1
1
1
1
1
1
1
1
1
1
2
2
2
2
2
2
2
2
2
2
2
2
2
2
2
2
2
2
2
2
2
2
2
2
2
2
2
2
2
2
2
2
2
2
2
2
2
2
2
2
2
2
2
2
2
2
2
2
2
2
2
2
2
2
2
1
1
0
0
0
0
0
0
0
1
1
1
1
1
1
1
1
1
1
1
2
2
2
2
2
2
2
2
2
2
2
2
2
2
2
2
2
3
3
3
3
3
3
3
3
3
3
3
3
3
3
3
3
3
3
3
3
3
3
3
3
3
3
3
3
3
3
3
3
3
3
3
3
3
3
3
3
3
3
3
3
3
3
2
2
2
2
2
2
2
2
2
2
2
2
3
3
3
3
3
3
3
3
3
3
3
3
3
3
3
3
3
3
3
3
3
3
3
3
3
3
3
3
3
3
3
3
3
3
3
3
3
3
3
3
3
3
3
3
3
3
3
3
3
3
3
3
3
3
3
2
2
2
2
2
2
2
2
3
3
3
3
3
3
3
3
3
3
3
3
3
3
3
3
3
2
2
2
2
2
2
2
2
2
2
2
2
2
2
2
1
1
1
1
1
1
1
1
2
2
2
2
2
2
2
2
2
2
2
2
2
2
1
1
1
1
1
1
1
1
2
2
2
2
2
2
2
2
2
2
2
2
2
4
4
4
4
4
4
4
4
4
4
4
4
4
4
4
4
4
4
4
4
4
4
4
4
4
4
4
4
4
4
4
4
4
4
4
4
4
4
4
4
4
4
4
4
4
4
4
4
4
4
4
4
4
4
4
4
4
4
4
4
4
4
4
4
4
4
4
4
4
4
4
4
4
4
4
4
4
4
4
4
4
4
4
4
4
3
3
3
3
3
3
3
3
3
3
3
3
3
3
3
3
3
3
3
3
3
3
3
3
3
3
3
3
3
3
3
3
3
3
3
3
3
3
3
3
3
3
3
3
3
3
3
3
3
3
3
3
3
3
3
3
3
3
3
3
3
3
3
1
1
1
1
1
1
1
1
1
1
1
1
2
2
2
3
3
3
3
3
3
3
3
2
2
2
2
2
2
2
2
2
2
2
2
2
2
2
2
2
2
2
2
2
2
2
2
2
2
2
2
2
2
2
2
2
2
2
2
2
2
2
2
2
2
2
2
2
2
2
2
2
2
2
2
2
2
2
2
2
2
2
2
2
2
2
2
2
2
2
3
3
3
3
3
3
3
3
3
3
3
3
3
3
3
3
3
3
3
3
3
3
3
3
3
3
3
3
3
3
3
3
3
4
4
4
4
5
5
5
5
5
5
5
5
5
5
5
5
5
5
5
4
4
4
4
4
4
4
4
4
3
3
3
3
3
3
3
3
3
3
3
3
3
3
3
3
3
3
3
3
3
3
3
3
3
3
3
3
3
3
4
4
4
4
4
3
3
3
3
3
3
3
3
3
3
3
3
3
3
3
3
3
3
3
3
3
3
3
3
3
3
3
3
3
3
3
3
3
3
3
3
3
3
3
3
3
3
3
3
3
3
3
3
3
3
3
3
3
3
3
3
3
3
3
3
3
3
3
3
3
3
3
3
3
3
3
3
3
3
3
3
2
2
2
2
2
2
2
2
2
2
2
2
2
2
2
2
2
2
2
2
2
5
5
5
5
5
5
5
5
5
5
5
5
5
5
5
5
5
5
5
5
5
5
5
5
5
5
5
5
5
5
5
5
5
5
5
5
5
5
5
6
6
6
6
6
6
6
6
6
6
6
6
6
6
6
6
6
6
5
5
5
5
5
5
5
5
5
5
5
5
5
5
5
5
5
5
5
5
5
5
5
5
5
5
5
5
5
6
6
7
7
7
6
6
6
6
6
6
5
5
5
5
5
5
5
5
5
4
4
4
4
4
4
4
3
3
3
3
3
3
3
3
4
4
4
4
4
4
4
4
4
4
4
4
4
4
4
5
5
5
5
5
5
5
5
5
5
5
5
5
5
5
5
5
5
5
5
5
5
5
5
5
5
5
5
5
5
5
5
5
5
5
5
5
5
5
5
5
5
5
5
5
5
5
5
5
5
5
5
5
5
5
5
5
5
5
5
5
5
5
5
5
5
5
5
5
5
5
5
5
5
5
5
5
5
5
5
5
5
5
5
5
5
5
5
5
5
5
5
5
5
5
5
5
5
5
5
5
5
5
5
5
5
5
5
5
5
5
5
5
5
5
5
4
4
4
4
4
4
4
4
4
3
3
3
3
3
3
3
3
3
3
3
3
3
3
3
3
3
3
3
3
3
3
3
3
3
3
3
3
3
3
3
3
3
3
2
2
2
2
2
2
2
2
2
2
2
2
2
2
2
2
2
2
2
3
3
3
3
3
3
3
3
3
3
3
3
3
3
3
3
3
3
3
3
3
3
3
3
3
4
4
4
3
3
3
3
3
3
3
3
3
3
3
3
3
4
4
6
8
8
8
7
7
7
7
7
7
7
7
6
6
6
6
6
6
6
6
6
6
6
6
6
8
8
8
8
9
9
9
9
9
9
9
9
9
9
10
10
10
10
10
10
10
10
10
10
11
11
11
11
11
11
11
11
11
11
11
11
11
11
11
11
11
11
11
11
11
11
11
11
11
11
11
11
11
11
11
11
12
12
12
12
11
11
11
11
11
11
12
12
12
12
12
12
12
12
12
12
12
12
12
12
12
12
12
12
12
12
12
12
12
12
12
12
12
13
13
13
13
13
13
13
13
13
13
13
13
13
12
12
12
12
11
11
11
11
10
11
11
11
11
11
11
11
11
11
11
11
11
11
11
11
11
10
10
10
10
11
11
11
11
11
12
12
12
12
12
12
12
13
13
13
13
13
13
13
13
13
13
13
12
12
12
12
12
12
12
12
13
12
12
12
12
12
12
11
11
11
11
11
11
11
11
12
12
13
13
13
13
13
14
14
14
14
14
14
14
14
14
13
12
12
9
9
9
9
9
9
9
9
9
9
9
9
8
8
8
8
8
8
8
8
8
8
8
8
8
8
8
8
8
8
8
8
8
8
8
8
8
8
8
8
8
8
8
8
8
8
8
8
8
7
7
7
7
7
7
7
7
7
7
7
7
7
7
7
7
7
7
7
7
7
7
7
7
7
7
7
7
7
7
7
7
7
7
7
7
7
7
7
7
7
7
6
6
6
6
6
6
6
6
6
6
6
6
6
6
6
6
6
6
6
6
6
6
6
6
6
6
5
5
5
5
4
3
3
3
3
3
3
3
3
3
3
3
3
3
3
3
3
3
1
1
1
1
1
1
1
1
1
1
1
1
1
1
1
1
1
0
0
0
0
0
0
0
0
0
0
0
0
0
0
0
0
0
0
0
0
0
0
0
0
0
0
0
0
0
0
0
0
0
0
0
0
0
0
0
0
0
0
0
0
0
0
0
0
0
0
0
0
0
0
0
0
0
0
0
0
0
0
0
0
0
0
0
0
0
0
0
0
0
0
0
0
0
0
0
0
0
0
0
0
0
0
0
0
0
0
0
0
0
0
0
0
0
0
0
0
0
0
0
0
0
0
0
0
0
0
0
0
0
0
0
0
0
0
0
0
0
0
0
0
0
0
0
0
0
0
0
0
0
0
0
0
0
0
0
0
0
0
0
0
0
0
0
0
0
0
0
0
0
0
0
0
0
0
0
0
0
0
0
1
1
1
1
1
1
1
1
1
1
1
1
1
1
1
1
1
1
1
1
1
1
1
1
1
1
1
1
1
1
1
1
1
1
1
1
1
1
1
1
1
1
1
1
2
2
2
2
2
2
2
2
2
2
2
2
2
2
2
2
2
2
2
2
2
2
2
2
2
2
2
2
2
2
2
2
2
2
2
2
2
2
2
2
2
2
2
2
2
2
2
2
2
2
2
2
2
2
2
2
2
2
2
2
2
2
2
2
2
2
2
2
2
2
2
2
2
2
2
2
2
2
2
2
2
2
2
2
2
2
2
2
2
2
2
2
2
2
2
2
2
2
2
2
2
2
2
1
1
1
1
1
2
2
2
2
2
2
2
2
2
2
2
2
2
2
2
2
2
2
2
2
2
2
2
2
2
2
1
1
1
1
1
1
1
1
1
1
1
1
1
1
1
1
1
1
1
1
1
1
1
1
1
1
1
1
1
1
1
1
1
1
1
1
1
1
1
1
1
1
1
1
1
1
1
1
1
1
1
1
1
1
1
1
1
1
1
1
1
1
1
1
1
1
1
1
1
1
1
1
1
1
1
1
1
1
1
1
1
1
1
1
1
1
1
1
1
1
1
1
1
1
1
1
1
1
0
0
0
0
0
0
0
0
0
0
0
0
0
0
0
0
0
0
0
0
0
0
0
0
0
0
0
0
0
0
0
0
0
0
0
0
0
0
0
0
0
0
0
0
0
0
0
0
0
0
0
0
0
0
0
0
0
0
0
0
0
0
0
0
0
0
0
0
0
0
0
0
0
0
0
0
0
0
0
0
0
0
0
0
0
0
0
0
0
0
0
0
0
0
0
0
0
0
0
0
0
0
0
0
0
0
1
1
1
1
1
1
1
1
1
1
1
3
3
3
3
3
3
3
3
3
3
3
3
3
3
3
3
3
3
3
3
3
3
3
3
4
4
4
4
4
4
4
4
4
4
4
4
4
4
4
4
4
4
4
4
4
4
4
4
4
4
4
4
4
4
4
4
4
4
4
4
4
4
4
4
4
4
4
4
4
4
4
4
4
4
4
4
4
4
4
4
4
4
4
4
4
4
4
5
5
5
5
5
5
5
5
5
5
5
5
5
5
5
5
5
5
5
5
5
5
5
5
5
5
4
4
4
4
4
4
4
4
4
4
4
4
4
5
5
5
5
5
5
6
6
7
7
7
7
7
6
6
6
6
6
6
6
6
6
6
6
6
6
6
6
6
6
6
6
6
6
6
6
6
6
6
5
4
4
4
4
4
4
4
4
4
4
4
4
4
4
4
4
4
4
4
4
4
4
4
4
4
4
4
4
4
4
4
4
4
4
4
4
4
4
4
4
4
4
4
4
4
4
4
4
3
3
3
3
3
3
3
3
3
3
3
3
3
3
3
3
3
3
3
3
3
2
2
2
2
2
2
2
2
3
3
3
3
3
3
3
3
3
3
3
3
3
3
3
3
3
3
3
3
3
3
3
3
3
3
3
3
3
3
3
3
3
3
3
4
4
4
4
4
3
3
3
3
3
3
3
3
3
3
3
3
3
3
3
3
3
3
3
3
3
3
3
3
3
3
3
3
3
3
3
3
3
3
3
3
3
3
3
3
3
3
2
2
2
2
2
2
2
2
2
1
1
1
1
1
1
1
1
1
1
1
1
1
1
1
1
1
1
1
1
1
1
1
1
1
1
1
1
1
1
1
1
1
1
1
1
1
1
1
1
1
1
1
1
1
1
1
1
1
1
1
1
1
1
1
1
0
0
0
0
0
0
0
0
0
0
0
0
0
0
0
0
0
0
0
0
0
0
0
0
0
0
0
0
0
0
0
0
0
0
0
0
0
0
0
0
0
0
0
0
0
0
0
0
0
0
0
0
0
0
0
0
0
0
0
0
0
0
0
0
0
0
0
0
0
0
0
0
0
0
0
0
0
0
0
0
0
0
0
0
0
0
0
0
0
0
0
0
0
0
0
0
0
0
0
0
0
0
0
0
0
0
0
0
0
0
0
0
0
0
0
0
0
0
0
0
0
0
0
0
0
0
0
0
0
0
0
0
0
0
0
0
0
0
0
0
0
0
0
0
0
0
0
0
0
0
0
0
0
0
0
0
0
0
0
0
0
0
0
0
0
0
0
0
0
0
0
0
0
0
0
0
0
0
0
0
0
0
0
0
0
0
0
0
0
0
0
0
0
0
0
0
0
0
0
0
0
0
0
0
0
0
0
0
0
0
0
0
0
0
0
0
0
0
0
0
0
0
0
0
0
0
0
0
0
0
0
0
0
0
0
0
0
0
0
0
0
0
0
0
0
0
0
0
0
0
0
0
0
0
0
0
0
0
0
0
0
0
0
0
0
0
0
0
0
0
0
0
0
0
0
0
0
0
0
0
0
0
0
0
0
0
0
0
0
0
0
0
0
0
0
0
0
0
0
0
0
0
0
0
0
0
0
0
0
0
0
0
0
0
0
0
0
0
0
0
0
0
0
0
0
0
0
0
0
0
0
0
0
0
0
0
1
1
1
1
1
1
1
1
1
2
2
2
2
2
2
2
2
2
2
2
2
2
2
2
2
2
2
2
2
2
2
2
2
2
2
2
2
2
2
2
2
2
2
2
2
2
2
2
2
2
2
2
2
2
2
2
2
2
2
2
2
2
2
2
2
2
3
3
3
3
3
3
3
6
6
7
7
7
7
7
7
7
7
7
7
7
7
7
8
8
8
8
8
8
8
8
8
8
7
7
7
7
7
8
8
8
8
8
8
8
8
8
8
8
8
8
8
8
8
8
8
8
8
8
8
8
8
8
8
8
8
8
8
8
8
8
8
8
8
8
8
8
8
8
8
8
8
8
9
9
9
9
9
9
10
10
10
10
9
9
9
9
9
9
9
9
9
9
9
9
9
9
9
9
9
9
9
9
9
9
9
9
9
9
8
8
8
8
8
8
8
8
7
7
7
6
6
6
6
6
6
6
6
6
6
8
8
8
8
8
8
8
9
9
11
11
11
10
10
10
10
10
10
8
8
8
8
8
8
8
8
8
8
8
8
8
8
8
8
8
8
8
8
8
8
8
8
8
8
8
8
8
7
7
7
7
7
7
7
7
7
7
7
7
7
7
7
7
7
7
7
7
7
7
7
7
7
7
7
7
7
7
7
7
7
7
7
7
7
7
7
7
7
7
7
7
7
7
7
7
8
8
8
8
6
6
6
6
6
6
6
6
6
5
5
5
5
5
6
5
7
7
7
7
7
7
7
7
7
7
7
7
7
7
7
6
6
5
5
5
5
5
5
5
4
4
4
4
4
4
4
4
4
4
4
4
4
4
4
4
4
4
4
4
4
4
4
4
4
4
4
4
4
4
4
4
4
4
4
4
4
4
4
4
4
4
4
4
4
4
4
4
4
4
4
4
4
4
4
4
4
4
4
4
4
3
3
3
3
3
3
3
3
3
3
3
3
3
2
2
2
2
2
2
2
2
2
2
2
2
2
2
2
2
2
2
2
2
2
2
2
2
2
2
2
2
2
2
2
2
2
2
2
2
2
2
1
1
1
1
1
1
1
1
1
1
1
1
1
1
1
1
1
1
1
1
1
1
1
1
1
1
1
1
1
1
1
1
1
1
1
1
0
0
0
0
0
0
0
0
0
0
0
1
1
1
1
1
1
1
1
1
1
1
1
1
1
1
1
0
0
0
0
0
0
0
0
0
0
0
0
0
0
0
0
0
0
0
0
0
0
0
0
0
0
0
0
0
0
0
0
0
0
0
0
0
0
0
0
0
0
0
0
0
0
0
0
0
0
0
0
0
0
0
0
0
0
0
0
0
0
0
0
0
0
0
0
0
0
0
0
0
0
0
0
0
0
0
0
0
0
0
0
0
0
0
0
0
0
0
0
1
2
2
4
4
4
5
5
5
5
5
5
5
5
5
5
5
5
5
5
5
5
5
5
5
5
6
6
6
6
6
7
7
7
7
7
7
7
7
7
7
7
7
7
7
7
7
7
7
7
7
7
7
7
7
7
7
7
7
7
7
7
7
7
7
7
7
7
7
7
7
6
6
6
6
6
6
6
6
6
6
6
6
6
6
6
6
6
6
6
6
6
6
6
6
6
6
6
6
6
6
6
6
6
6
6
6
6
6
6
6
6
6
6
6
6
6
6
6
6
6
6
6
6
6
6
6
6
6
6
6
6
6
6
6
6
7
7
7
7
7
7
7
7
7
7
7
7
7
7
7
7
7
7
5
5
5
5
5
5
5
5
5
5
3
3
3
3
3
3
3
3
3
3
3
3
3
3
3
3
3
2
2
2
2
2
2
2
2
2
2
2
2
2
2
3
3
3
3
3
3
3
3
3
3
3
3
3
3
3
3
3
3
3
3
3
3
3
3
3
3
3
3
3
2
2
2
2
2
2
2
2
2
2
2
2
2
2
2
2
2
2
2
2
2
2
2
2
2
2
2
2
2
2
2
2
1
1
1
1
1
1
1
1
1
1
1
1
1
1
1
1
1
1
1
1
1
1
1
1
1
1
1
1
1
1
1
1
1
1
1
1
1
1
1
1
1
1
1
1
1
1
1
1
1
1
1
1
1
1
1
1
1
1
1
1
1
1
1
1
1
1
1
1
1
0
0
0
0
0
0
0
0
0
0
0
0
0
0
0
0
0
0
0
0
0
0
0
0
1
1
1
1
1
1
1
1
1
1
1
1
1
1
1
2
2
2
2
2
2
2
2
2
3
3
3
3
3
3
3
3
3
3
3
3
3
3
3
3
3
3
3
3
3
3
3
3
3
3
3
3
3
3
3
3
3
3
3
3
3
3
3
3
3
3
3
3
3
3
3
3
3
3
3
3
3
3
3
3
3
3
4
4
4
4
4
4
4
4
4
4
4
4
4
4
4
4
4
4
4
4
4
4
4
4
4
4
4
4
4
4
4
4
4
4
4
4
4
4
4
4
4
4
4
4
4
4
4
4
4
4
4
4
4
4
5
5
5
4
4
4
4
4
4
4
4
4
4
4
4
4
4
4
4
4
4
4
4
4
3
3
3
3
3
3
3
3
3
3
3
3
3
3
3
3
3
3
3
3
3
3
2
2
2
2
2
2
2
2
2
2
2
1
1
1
1
1
1
1
2
2
2
2
2
2
2
2
2
2
2
2
2
2
2
2
2
2
2
2
2
2
1
1
1
1
1
1
1
1
1
1
1
1
1
1
1
1
1
1
1
1
1
1
1
1
1
1
1
1
1
1
1
1
1
1
1
1
1
1
1
1
1
1
0
0
0
0
0
0
0
0
0
0
0
0
0
0
0
0
0
0
0
0
0
0
0
0
0
0
0
0
0
0
0
0
0
0
0
0
0
0
0
0
0
0
0
0
0
0
0
0
0
0
0
0
0
0
0
0
0
0
0
0
0
0
0
0
0
0
0
0
1
1
1
1
1
1
1
1
1
1
1
1
1
1
1
1
1
1
1
2
2
2
2
2
2
2
2
2
2
2
2
2
2
2
2
2
2
2
2
2
2
2
2
2
2
1
1
1
1
1
1
1
1
1
1
1
1
1
1
1
1
1
1
1
1
1
1
1
1
1
1
1
1
1
1
1
1
1
1
1
1
1
1
1
1
1
1
1
2
2
2
2
2
2
2
2
2
2
2
2
2
2
2
2
2
2
2
2
2
2
2
2
2
2
2
2
2
2
2
2
2
2
2
2
1
1
1
1
1
1
1
1
1
1
1
1
1
1
1
1
1
1
1
1
1
1
1
1
1
1
1
1
1
1
1
1
0
0
0
0
0
0
0
0
0
0
0
0
0
0
0
0
0
0
0
0
0
0
0
0
0
0
0
0
0
0
0
0
0
0
0
0
0
0
0
0
0
0
0
0
0
0
0
0
0
0
0
0
0
0
0
0
0
0
0
0
0
0
0
0
0
0
0
0
0
0
0
0
0
0
0
0
0
0
0
0
0
0
0
0
0
0
0
0
0
1
1
1
1
1
1
1
1
1
1
1
1
1
1
1
1
1
1
1
1
1
1
1
1
1
1
1
1
1
1
1
1
1
1
1
1
1
1
1
1
1
1
1
1
1
1
1
1
1
1
1
1
1
1
1
1
1
1
1
1
1
1
1
1
1
1
1
2
2
2
2
2
2
2
2
2
2
2
2
2
2
2
2
2
2
2
2
2
2
2
2
2
2
2
2
2
2
2
2
2
2
2
2
2
2
2
2
2
2
2
2
2
2
2
2
2
2
2
2
2
2
2
2
2
2
2
2
2
2
2
2
2
3
3
3
3
3
3
3
3
3
3
3
3
3
3
3
3
3
3
3
3
3
3
3
3
3
3
3
3
3
3
4
4
4
4
3
3
3
2
2
2
2
2
2
2
2
2
2
2
2
2
2
2
2
2
2
2
2
2
2
2
2
2
2
2
2
2
2
2
2
2
2
4
4
4
4
4
4
4
4
4
4
4
4
4
4
4
4
4
4
4
4
4
4
4
4
4
4
4
4
4
4
4
4
4
4
4
4
4
4
4
4
4
4
4
4
4
4
4
3
3
3
3
2
2
2
2
2
2
2
2
2
2
2
2
2
2
2
2
2
2
2
2
2
2
2
2
2
2
2
2
1
1
1
1
1
1
1
1
1
1
1
1
1
1
1
1
1
1
1
1
1
1
1
1
1
1
1
1
1
1
1
1
1
1
1
1
1
1
1
1
1
1
1
0
0
0
0
0
0
0
0
0
0
0
0
0
0
0
0
0
0
0
0
0
0
0
0
0
0
0
0
0
0
0
0
0
0
0
0
0
0
0
0
0
0
0
0
0
0
0
0
0
0
0
0
0
0
0
0
0
0
0
0
0
0
0
0
0
0
0
0
0
0
0
0
0
0
0
0
0
0
0
0
0
0
0
0
0
0
0
0
0
0
0
0
0
0
0
0
0
0
0
0
0
0
0
0
0
0
0
0
0
0
0
0
0
0
0
0
0
0
0
0
0
0
0
0
0
0
0
0
0
0
0
0
0
0
0
0
0
0
0
0
0
0
0
0
0
0
0
0
0
0
0
0
2
2
2
2
2
2
2
2
2
2
2
2
2
2
2
2
2
2
2
2
3
3
3
3
3
3
3
3
3
3
3
3
3
3
3
3
3
3
3
3
3
3
3
4
4
4
4
4
4
4
4
4
4
4
4
4
4
4
4
4
4
7
7
7
7
7
7
8
8
8
8
8
8
8
8
8
8
8
8
8
8
8
8
8
8
8
8
8
8
8
8
8
8
8
8
8
8
8
7
7
7
7
7
7
7
7
8
8
9
9
9
9
9
9
9
9
9
9
9
9
9
9
9
9
9
9
9
9
9
9
9
9
9
9
9
9
9
9
9
9
9
9
9
9
9
9
9
9
9
9
9
9
9
9
9
9
9
9
9
9
9
9
9
9
9
9
8
8
8
8
8
8
8
8
8
8
8
7
7
7
7
8
8
7
7
7
7
7
7
7
7
7
7
7
7
7
7
7
7
7
7
7
7
7
7
7
7
7
7
7
7
7
6
7
7
8
8
8
8
8
8
8
7
7
7
7
7
7
7
7
7
7
6
5
5
5
5
5
5
5
5
5
4
4
4
4
4
4
4
4
4
4
4
4
4
4
4
4
4
4
4
4
4
4
4
4
4
4
4
4
4
4
4
4
4
4
4
4
4
4
4
4
4
4
4
4
4
4
4
4
6
6
7
7
7
7
7
7
7
7
7
7
7
7
7
7
6
6
6
6
6
6
6
6
6
6
6
6
6
6
6
6
6
6
6
6
6
7
7
7
7
7
6
6
6
6
6
6
6
6
6
6
6
6
6
6
6
6
6
7
8
8
8
8
8
8
8
8
8
8
8
8
11
11
12
13
13
14
13
13
13
13
13
13
13
13
13
13
13
13
13
13
13
13
13
13
13
13
13
13
13
13
13
13
13
13
13
13
13
13
13
13
13
13
13
13
13
13
13
13
13
13
13
13
13
13
13
13
13
13
13
13
13
13
13
13
13
13
13
13
13
13
12
12
12
12
12
12
12
12
12
12
11
11
11
11
12
12
12
12
12
12
12
12
12
12
12
12
11
11
11
11
11
11
11
11
10
10
10
10
10
10
10
10
10
10
10
10
10
10
10
10
9
9
9
9
9
9
9
9
9
9
9
10
10
10
10
10
10
10
10
10
10
10
10
10
10
10
10
10
10
10
10
9
9
9
9
9
9
9
9
7
7
5
5
5
4
3
3
1
1
1
1
1
1
1
1
1
1
1
1
1
1
1
1
1
1
1
1
1
1
1
1
1
1
1
1
1
1
1
1
1
0
0
0
0
0
0
0
0
0
0
0
0
0
0
0
0
0
0
0
0
0
0
0
0
1
1
1
1
1
1
1
1
1
1
1
1
1
1
1
1
1
1
1
1
1
1
1
1
1
1
1
1
1
1
1
1
1
1
1
1
2
2
2
2
2
2
2
2
2
2
1
1
1
1
1
1
1
1
1
1
1
1
1
1
1
1
1
1
1
1
1
1
1
1
1
1
1
1
1
2
2
2
2
2
2
2
2
2
2
2
2
2
2
2
2
2
2
2
2
2
2
2
2
2
2
2
2
2
2
2
2
2
2
2
2
2
2
2
2
2
2
2
2
2
2
2
2
2
2
2
2
2
2
2
2
2
2
2
2
2
2
2
2
2
2
2
2
1
1
1
1
1
1
1
1
1
1
1
1
1
1
1
1
1
1
1
1
1
1
1
1
1
1
1
1
1
1
1
1
1
1
2
2
2
1
1
1
1
1
1
1
1
1
1
1
1
1
1
1
1
1
1
1
1
1
1
1
1
1
1
0
0
0
0
0
0
0
0
0
0
0
0
0
0
0
0
0
0
0
0
0
0
0
0
0
0
0
0
0
0
0
0
0
0
0
0
0
0
0
0
0
0
0
0
0
0
0
0
0
0
0
0
0
0
0
0
0
0
0
0
0
0
0
0
0
0
0
0
0
0
0
0
0
0
0
0
0
0
0
0
0
0
0
0
0
0
0
0
0
0
0
0
0
0
0
0
1
1
1
1
1
1
1
1
1
1
1
1
1
1
1
2
2
2
2
2
2
2
2
2
2
2
2
2
2
2
2
2
2
2
2
2
2
2
2
2
2
2
2
2
2
2
2
2
2
3
3
2
2
2
2
2
2
2
2
2
2
2
2
2
2
2
2
2
2
2
2
2
2
2
2
2
2
2
2
2
2
2
2
2
2
2
2
2
2
2
2
2
2
2
2
2
2
2
2
2
2
2
2
2
2
2
2
2
2
2
2
2
2
2
2
2
2
2
2
2
2
2
2
2
2
2
1
1
1
1
1
1
1
1
1
1
1
1
1
1
1
1
1
1
1
1
1
1
1
1
1
1
1
2
2
2
2
2
2
2
2
2
2
2
2
2
2
2
2
2
2
2
2
2
2
2
2
2
2
2
2
2
2
2
2
2
2
2
2
2
2
2
2
2
2
2
2
2
2
2
2
2
2
2
2
2
2
2
2
2
2
3
3
3
3
3
3
3
3
3
3
3
3
3
3
3
3
3
3
2
2
2
2
2
2
2
2
2
2
2
2
2
2
2
1
1
1
1
1
1
1
1
1
1
1
1
1
1
1
1
1
1
1
1
1
1
1
1
1
1
1
1
1
1
1
1
1
1
1
1
1
1
1
1
1
1
1
1
1
1
1
1
1
1
1
1
1
1
1
1
1
1
1
1
1
1
1
1
1
1
1
2
2
2
2
2
3
3
3
3
3
3
3
3
3
3
3
3
3
3
3
3
3
3
3
3
3
3
3
3
3
3
3
3
3
3
3
3
3
3
3
3
3
3
3
3
4
4
4
4
4
4
4
4
4
3
3
4
4
4
4
4
4
4
4
4
4
4
4
4
4
4
4
3
3
3
3
3
3
3
3
3
3
3
3
3
3
3
3
3
3
3
3
3
3
3
4
4
4
4
4
4
4
4
4
4
4
6
6
6
6
6
6
6
6
6
6
6
6
6
6
6
6
6
8
8
8
8
8
8
8
8
8
8
8
8
8
8
8
8
8
8
8
8
8
8
8
8
8
8
8
8
7
7
7
7
7
7
7
7
7
7
7
7
7
7
7
7
7
7
7
7
7
7
8
8
8
7
7
7
7
7
7
8
8
8
8
8
8
8
8
8
8
8
8
8
8
8
8
8
8
8
8
8
8
8
8
8
8
8
8
8
8
8
8
8
8
8
8
8
8
8
8
8
8
8
8
8
8
8
8
8
8
8
8
8
8
8
8
8
8
8
8
8
8
8
8
8
8
8
8
8
8
8
7
7
7
7
7
7
6
5
5
5
5
6
6
6
6
6
6
6
6
6
6
6
5
5
5
5
5
5
5
4
4
4
4
4
6
6
6
6
6
6
6
6
6
6
6
6
6
6
6
6
6
5
5
5
5
5
5
5
5
5
5
5
5
5
5
5
5
5
5
5
5
5
5
5
5
5
5
5
5
5
5
5
5
5
4
6
6
6
6
6
6
6
6
6
6
6
5
5
5
5
5
5
5
5
5
5
5
5
5
5
5
5
5
5
5
5
5
5
5
5
5
5
5
5
5
5
6
6
6
6
6
6
5
5
5
5
5
5
5
5
5
5
5
5
5
5
5
5
5
5
5
5
5
5
5
5
5
5
5
5
5
5
5
4
4
4
4
4
4
4
4
4
4
4
4
4
4
4
4
4
4
4
4
4
5
5
5
5
5
5
6
6
6
7
7
7
7
7
8
8
8
9
9
9
9
9
8
8
8
8
8
8
8
9
9
9
9
9
8
8
8
8
9
9
9
9
9
9
9
9
10
10
11
12
12
12
12
12
12
12
12
12
12
12
12
12
12
12
12
12
12
12
12
13
13
13
13
14
14
14
14
14
14
14
14
14
14
14
14
14
14
14
14
14
14
14
14
14
14
14
14
14
14
14
14
14
14
14
14
14
15
15
16
17
18
18
18
18
17
17
17
17
17
17
17
16
16
16
16
19
19
18
19
20
20
21
21
21
21
22
22
22
22
22
22
23
23
23
23
23
23
24
24
24
24
24
25
25
25
25
25
25
26
26
26
26
26
26
26
26
26
25
24
24
24
24
24
24
24
24
24
24
23
23
23
23
23
23
22
21
21
21
21
21
21
21
21
20
20
20
20
20
20
20
20
20
20
21
21
21
21
21
21
21
21
21
21
21
21
21
21
20
20
19
19
19
19
19
19
19
19
19
18
18
17
17
17
17
17
17
17
17
16
16
16
16
16
16
16
16
16
16
16
16
17
17
18
18
18
18
18
18
18
19
19
19
19
19
19
19
19
19
19
19
18
18
18
18
18
18
18
18
18
18
18
18
18
18
18
18
18
18
17
17
17
17
17
17
16
16
17
16
16
16
16
16
16
14
14
14
14
14
14
15
15
15
15
17
17
17
17
18
17
17
17
17
17
17
17
17
17
16
15
15
14
14
14
13
13
13
13
12
12
12
12
12
12
12
12
12
13
12
12
12
12
12
12
12
12
12
12
12
12
12
12
12
12
12
12
12
12
11
11
11
11
11
11
11
10
9
9
9
9
9
9
9
9
9
9
8
8
8
8
8
8
10
10
11
11
12
12
12
14
14
14
14
14
14
14
14
14
14
13
13
13
13
13
13
12
12
12
11
11
11
11
11
11
11
11
11
11
11
10
10
10
10
10
10
10
10
10
10
10
10
10
10
9
9
9
9
9
9
9
9
9
9
9
9
9
9
9
9
9
9
9
9
9
9
9
9
9
9
9
9
9
9
9
9
9
7
7
7
7
7
7
7
7
7
7
7
7
7
7
7
7
7
7
7
7
7
8
9
9
9
9
10
11
11
11
11
11
11
11
11
11
11
11
11
10
10
12
11
10
10
10
10
10
10
10
11
11
11
11
11
10
10
10
10
10
10
10
8
8
8
9
9
9
9
9
9
9
9
8
8
8
8
8
8
8
8
8
8
8
8
8
8
8
8
8
8
8
8
8
8
8
9
9
9
9
9
9
9
9
9
9
9
9
9
9
9
9
9
9
9
9
9
9
9
9
11
11
11
11
11
11
11
11
11
11
11
11
11
11
11
11
11
11
11
11
11
11
10
10
10
10
10
10
10
10
10
10
10
10
10
10
10
10
10
10
10
10
10
12
12
12
12
12
12
12
12
12
12
12
12
12
12
12
12
12
13
13
13
13
13
13
13
13
13
13
13
13
13
13
13
13
13
13
13
13
13
13
13
13
13
13
13
13
12
12
12
12
12
12
12
12
12
12
12
11
11
11
11
11
11
11
11
11
10
10
10
10
10
10
9
10
10
9
9
9
9
9
9
9
10
10
10
9
9
9
9
9
9
9
9
9
9
9
9
9
9
9
9
9
9
9
9
9
9
9
9
9
9
9
9
9
10
10
9
9
9
9
9
9
9
9
8
8
8
8
8
8
8
8
8
8
7
7
7
7
7
7
7
7
7
7
7
7
7
7
7
7
6
6
5
5
5
5
5
5
5
5
5
5
5
5
5
5
5
4
4
4
4
4
4
4
4
4
4
4
4
4
5
5
5
5
5
5
5
5
5
5
5
5
5
5
6
6
5
5
5
5
5
5
5
5
4
2
2
2
2
2
2
2
2
2
2
2
2
1
1
1
1
2
2
2
2
2
2
2
2
2
2
2
2
2
2
2
2
2
2
2
2
2
2
2
2
2
3
3
4
4
4
4
4
4
6
6
6
6
6
6
6
6
6
6
6
6
6
6
6
7
7
7
7
7
8
8
8
8
8
8
8
8
8
11
11
11
11
11
11
11
11
11
11
11
12
12
12
12
12
12
12
12
14
14
14
15
15
15
15
16
16
16
16
16
16
16
16
16
16
16
16
16
16
17
17
17
17
17
17
17
17
17
17
17
17
17
17
17
17
17
17
17
17
17
18
17
17
17
17
18
18
18
18
18
17
17
17
17
17
17
17
17
17
17
17
17
16
16
16
17
17
17
17
17
17
17
18
18
18
18
23
27
27
27
27
29
29
30
31
31
31
31
31
31
31
32
32
32
32
32
32
32
31
31
31
31
31
31
31
31
30
30
30
29
29
28
28
28
28
28
28
28
28
28
28
28
28
28
28
28
28
28
28
28
28
28
28
29
29
30
30
31
31
31
31
33
32
32
32
32
32
32
32
31
31
30
30
31
31
32
32
32
32
31
31
31
31
30
30
30
30
30
30
29
29
29
29
30
30
31
31
31
31
31
31
31
31
32
31
31
31
31
31
31
31
31
31
32
32
33
33
33
33
33
33
33
33
32
31
31
31
31
31
32
33
33
33
33
33
33
33
33
33
33
33
33
33
32
32
32
32
30
30
29
29
28
27
26
26
26
26
26
26
26
25
25
25
25
25
24
24
24
24
24
22
22
22
22
22
22
22
22
22
22
21
21
19
20
20
20
20
20
20
20
20
20
19
17
17
17
17
17
17
17
17
17
16
16
16
16
16
16
15
15
15
15
14
14
13
12
12
12
12
12
12
12
12
12
12
12
12
12
12
12
12
12
12
12
12
12
12
11
11
10
11
10
12
12
12
12
12
12
12
12
12
11
11
11
11
11
11
11
12
12
12
12
12
12
12
12
12
12
12
11
11
11
11
11
11
13
14
15
15
14
13
13
13
14
15
16
16
16
16
16
16
16
16
16
16
16
17
17
17
17
17
17
17
17
15
15
15
15
15
16
16
16
15
15
15
15
15
15
15
15
17
18
18
19
19
19
19
19
19
19
19
19
19
19
19
20
20
22
24
24
26
26
27
29
30
30
31
31
30
30
30
30
31
31
30
30
31
32
32
32
32
32
32
32
31
31
31
31
31
31
31
31
31
31
32
32
32
32
32
32
32
31
31
31
31
30
30
30
30
30
30
30
30
30
30
31
31
33
33
33
33
33
34
34
35
35
35
36
35
35
35
36
38
38
38
38
38
38
38
38
38
38
38
38
38
38
38
38
38
39
40
40
40
39
39
39
39
39
39
40
40
40
40
38
37
37
37
37
37
37
38
38
38
38
38
38
36
36
36
36
36
32
32
31
31
32
32
32
30
29
29
29
28
28
28
28
28
28
28
28
28
28
27
26
26
26
26
26
26
26
26
25
24
30
30
30
30
29
28
28
28
29
29
29
29
29
29
29
29
29
29
29
30
30
30
30
30
30
29
29
29
28
28
28
28
28
28
29
29
29
29
29
29
29
29
29
29
29
29
29
29
29
29
29
29
29
29
29
29
29
31
30
33
33
39
39
41
41
41
41
40
40
40
40
39
38
38
38
38
38
39
40
41
42
41
41
41
42
45
51
50
50
52
57
58
58
65
65
65
74
74
73
73
74
73
72
76
80
80
86
86
90
90
90
99
99
99
100
100
101
102
102
104
104
104
104
107
107
107
108
108
109
109
109
110
111
111
114
115
116
116
118
118
118
118
118
118
118
118
118
120
119
119
119
120
121
122
122
123
125
131
133
132
132
136
144
144
148
157
160
159
174
175
176
179
179
179
176
177
177
177
177
177
178
177
177
178
178
178
179
178
178
179
180
187
185
202
211
213
220
226
230
234
234
232
231
231
229
228
226
226
226
228
227
226
225
226
225
225
224
226
225
226
226
249
260
265
265
265
265
265
265
265
265
265
262
263
264
266
267
267
263
255
264
270
273
272
271
271
268
271
274
270
270
267
265
265
265
265
264
265
278
282
284
283
285
287
287
287
285
285
285
279
279
279
279
279
279
278
278
276
275
275
275
275
277
278
290
313
311
312
313
311
311
311
302
301
302
301
298
297
297
297
298
298
297
293
292
292
289
287
287
286
284
283
284
280
269
265
261
259
254
254
255
256
260
260
262
256
256
256
256
253
251
240
237
237
239
239
240
240
239
236
237
237
235
234
235
237
245
248
246
254
247
249
269
274
279
284
298
297
296
296
359
364
407
409
402
400
396
396
396
395
395
390
391
389
383
382
381
381
381
381
382
382
382
382
378
375
375
376
378
375
374
372
373
368
357
356
358
360
364
359
363
361
362
364
365
375
380
382
381
379
379
377
377
377
375
375
372
370
364
364
362
361
361
355
355
354
354
350
351
349
349
349
347
346
346
346
345
344
341
339
336
336
336
331
331
331
331
331
331
331
326
325
323
323
323
323
322
322
321
317
317
312
310
310
310
310
310
308
308
307
294
293
292
292
291
290
289
286
285
283
276
276
273
267
267
266
264
264
263
263
259
259
253
246
222
198
188
186
183
173
173
172
159
20
17
17
17
15
15
15
15
15
14
14
16
16
16
16
16
16
15
15
15
15
15
15
15
15
14
14
14
14
14
14
14
14
14
14
13
11
11
11
11
10
10
10
10
10
10
10
10
10
10
10
10
10
10
10
10
10
11
11
11
10
10
10
10
10
10
10
10
10
10
11
11
11
11
11
11
11
11
10
11
11
11
11
11
11
10
9
9
10
10
10
10
9
8
8
8
8
8
8
8
8
8
8
8
8
8
7
7
7
7
7
7
7
7
7
7
7
7
7
7
7
7
7
7
7
7
7
7
7
7
7
7
7
6
6
6
6
6
6
6
6
6
6
6
6
6
6
6
6
6
6
6
7
7
7
7
7
7
7
7
7
7
7
7
7
7
7
7
7
7
7
7
7
7
7
7
7
7
7
7
8
8
8
8
8
8
8
8
7
7
7
7
7
7
7
7
7
7
7
7
7
7
7
7
7
7
7
6
6
6
6
6
6
6
6
6
6
6
6
6
6
7
6
6
8
8
8
8
7
7
7
6
6
5
5
5
5
5
5
5
5
5
5
5
5
5
5
6
6
6
6
6
6
6
6
6
6
7
7
8
8
8
8
8
8
8
8
8
8
8
8
8
8
8
8
8
8
8
8
7
7
7
7
7
7
7
7
7
7
7
7
7
8
8
8
8
8
8
8
8
9
9
9
9
9
9
9
9
9
9
9
9
9
9
9
9
9
9
9
9
9
9
9
10
10
10
10
10
10
10
10
10
11
11
11
11
11
11
12
12
12
12
12
13
14
14
14
14
13
13
12
12
12
12
12
12
12
12
12
12
12
11
11
11
11
11
11
10
10
10
10
10
10
10
10
9
9
9
9
9
8
8
8
8
8
8
8
8
8
8
8
8
8
8
8
8
9
9
9
9
9
9
9
9
9
9
9
9
9
9
9
9
9
10
10
11
11
11
11
11
11
11
11
11
11
11
11
11
12
12
12
12
12
12
12
12
12
12
12
12
12
12
12
12
12
12
12
12
12
12
12
12
12
12
12
12
12
12
12
12
12
12
11
11
11
9
9
9
9
9
8
8
8
8
8
8
8
8
8
8
9
9
9
9
9
9
9
9
8
8
7
7
7
7
7
7
7
7
7
7
7
7
7
7
7
7
7
7
7
8
8
7
7
7
7
7
7
7
7
7
8
8
9
9
9
9
9
9
9
9
9
9
9
9
9
9
9
9
9
9
9
9
9
9
9
9
9
9
9
9
9
9
9
9
9
9
9
9
9
8
8
8
8
8
8
7
7
7
7
7
7
7
6
6
6
6
6
6
6
6
6
6
6
7
7
7
7
7
7
7
7
7
7
8
8
8
7
7
7
7
7
7
8
8
7
9
9
9
10
10
10
10
10
10
10
11
11
12
13
13
13
13
13
13
13
13
13
13
13
13
13
13
13
13
13
13
13
13
13
13
12
12
12
12
12
12
12
12
12
12
12
12
12
12
14
14
14
14
14
14
14
14
14
14
14
15
16
16
16
16
17
17
17
21
20
19
19
19
19
19
19
19
19
19
19
18
18
18
18
18
18
18
18
18
18
18
18
18
18
18
18
17
17
17
17
17
17
17
17
17
17
17
18
18
18
18
18
18
18
18
18
18
18
18
17
17
17
17
17
16
16
16
16
16
16
16
16
16
16
16
16
16
15
15
15
15
15
15
15
15
15
15
15
18
18
19
21
20
21
20
20
20
20
20
21
21
21
21
21
22
22
22
24
24
24
25
25
25
25
24
24
24
24
24
24
24
24
24
24
24
24
24
23
23
23
23
23
23
23
23
23
23
23
22
22
21
21
21
21
21
21
22
22
22
21
21
22
22
22
22
21
21
21
21
21
21
21
21
21
21
20
20
20
20
20
19
19
19
19
19
19
19
20
20
20
20
20
20
20
20
20
20
20
20
20
20
20
20
18
18
18
18
18
20
20
20
19
19
17
17
17
18
18
19
19
19
19
19
19
19
19
22
22
22
22
22
22
22
22
22
22
22
22
22
22
22
22
22
22
21
21
21
21
21
21
21
21
21
20
20
20
20
20
19
18
18
18
18
18
18
18
18
18
18
17
17
17
17
17
16
16
16
17
17
17
17
17
17
17
17
17
17
17
17
17
17
17
16
16
16
16
16
15
15
15
15
15
15
14
14
14
14
13
13
13
13
13
13
13
13
12
11
11
11
11
11
12
12
12
12
12
12
12
12
12
12
12
12
12
12
12
12
12
12
12
12
12
12
11
11
11
11
11
11
12
13
12
11
12
12
12
11
11
11
11
11
11
11
11
11
11
11
11
11
11
11
11
11
11
11
10
10
10
10
10
10
10
10
10
10
10
10
10
10
10
10
9
9
8
8
8
8
8
8
8
8
8
8
9
8
8
8
8
8
8
8
7
7
7
7
7
7
7
7
7
7
7
7
7
7
7
7
7
6
6
6
6
6
6
6
6
7
7
8
8
8
8
8
8
8
8
8
8
8
8
8
6
6
7
7
7
7
7
7
7
7
7
7
7
7
7
7
7
7
7
7
7
7
7
7
7
6
6
6
6
7
7
7
7
7
7
7
7
7
7
7
7
7
6
6
6
6
6
7
7
7
7
7
7
7
7
7
7
7
7
6
7
7
8
8
8
8
8
8
8
8
8
8
7
7
7
7
7
7
8
8
8
8
8
8
8
8
9
9
9
9
9
9
9
9
9
9
9
9
9
9
9
9
10
10
10
10
10
10
10
11
11
11
11
11
11
11
12
12
12
12
12
11
11
11
11
11
11
13
13
13
13
13
13
13
13
13
14
14
14
13
13
12
12
12
12
12
12
12
12
12
12
12
12
12
12
12
12
11
11
11
11
11
11
11
11
11
11
11
11
11
11
11
11
11
11
11
11
11
12
13
13
13
13
13
13
13
13
14
14
14
14
14
14
14
14
14
15
15
15
15
16
16
16
16
16
17
17
17
16
16
16
16
17
17
17
17
17
17
17
17
18
18
18
16
16
16
16
16
16
16
16
16
16
16
16
16
16
17
17
17
17
17
17
17
16
16
16
16
16
16
17
17
17
18
18
17
18
17
18
18
18
19
19
19
20
20
20
21
21
21
21
21
21
21
21
21
21
21
21
20
20
20
20
20
20
20
19
19
19
19
19
18
18
18
18
18
18
18
18
18
18
18
18
18
18
18
18
18
18
18
18
18
18
18
18
18
18
17
17
17
17
17
17
17
17
17
17
17
17
17
17
17
17
17
17
16
16
16
16
15
15
15
14
14
14
13
13
13
12
12
12
12
12
12
12
12
12
12
12
12
12
12
12
12
12
12
12
12
12
12
12
12
12
11
11
11
11
11
11
11
11
11
11
10
10
10
10
8
8
8
8
8
7
7
5
5
6
6
6
6
6
5
5
5
5
5
5
5
5
5
5
5
4
4
4
4
4
4
4
4
3
3
3
3
3
3
3
2
2
2
2
2
3
3
3
3
3
3
3
4
4
4
4
6
6
6
6
6
5
5
5
5
5
5
5
4
4
4
4
4
4
4
4
4
4
5
5
5
5
5
5
5
5
5
5
5
5
5
5
5
5
5
5
5
5
5
5
5
5
5
5
5
5
5
5
5
6
6
7
7
7
7
7
8
9
9
9
9
9
9
9
9
9
9
9
9
9
9
9
9
9
9
9
9
9
9
9
9
9
9
9
9
10
10
10
10
10
10
10
10
10
10
9
9
9
8
8
8
9
9
9
9
9
10
10
10
10
10
10
11
11
11
11
11
11
11
11
11
11
11
11
11
11
11
11
11
11
10
10
10
10
10
10
10
9
10
10
10
10
10
12
12
13
13
13
13
13
13
13
13
13
13
13
13
13
13
13
13
13
13
13
13
13
13
13
13
13
12
12
12
12
12
12
12
12
12
12
12
12
12
12
13
13
14
14
14
13
13
13
13
13
13
13
13
12
12
12
12
12
12
12
12
12
12
12
12
12
12
12
12
12
12
12
12
12
11
12
13
14
16
16
18
17
19
19
19
19
19
19
19
19
19
19
19
19
19
19
19
19
19
19
19
19
19
19
19
19
19
19
19
19
19
19
19
19
19
19
19
19
19
19
19
19
19
18
18
18
18
18
18
17
17
17
17
17
17
17
17
17
17
17
17
17
17
17
17
16
16
17
17
17
17
17
17
19
19
19
19
19
17
17
17
16
16
16
16
16
16
16
17
18
18
18
18
16
16
16
16
16
16
16
16
16
15
15
15
15
15
16
16
16
16
16
17
17
17
17
17
17
17
17
16
16
16
16
16
16
16
16
15
15
15
15
15
15
14
14
15
15
15
15
15
15
15
15
15
15
15
15
15
15
15
15
15
15
15
14
14
14
14
13
13
13
13
13
13
13
13
13
13
13
13
13
13
13
13
13
13
13
12
12
12
12
12
13
13
13
13
13
13
13
13
13
13
13
12
12
12
12
12
12
12
12
12
11
10
9
10
10
10
10
10
10
11
11
11
11
10
10
10
10
10
10
10
10
10
10
10
10
11
11
11
11
10
10
10
10
10
10
10
10
10
10
10
9
9
9
9
9
9
9
9
9
9
9
9
9
9
9
9
9
9
9
9
8
8
8
7
7
7
7
6
6
6
6
6
6
6
6
6
6
6
6
6
6
6
6
6
6
6
6
5
5
5
5
5
5
5
5
5
5
5
5
5
5
5
5
5
5
5
5
3
3
3
3
5
6
6
6
5
5
4
4
4
4
4
4
4
4
4
4
4
4
4
4
4
4
4
4
4
5
5
5
6
7
8
8
7
8
8
8
8
8
8
8
8
8
8
8
8
8
8
8
9
9
9
9
9
9
10
11
12
12
15
15
15
15
15
15
15
15
15
15
15
15
15
15
15
15
15
15
15
15
15
15
15
15
15
15
15
15
15
16
16
16
16
16
16
16
16
16
16
16
16
18
18
18
18
18
18
18
18
18
18
18
18
18
18
20
20
20
22
22
24
27
27
28
28
30
33
33
35
35
36
36
36
36
36
36
36
36
36
36
37
37
37
37
38
38
38
38
38
38
38
38
38
38
38
37
37
38
38
38
38
38
37
37
37
37
36
36
36
36
36
36
36
36
36
36
36
36
35
33
33
33
33
33
33
33
33
33
32
32
32
32
32
32
32
32
32
32
31
31
31
31
31
31
31
31
31
31
30
30
30
30
31
31
31
31
31
31
31
31
31
31
31
31
31
31
31
31
31
31
31
31
31
31
31
31
32
32
32
32
29
30
31
31
31
31
31
31
31
31
31
31
32
32
33
34
34
34
34
33
33
33
33
33
32
33
33
33
34
35
34
35
33
33
33
33
43
43
55
58
56
57
56
71
72
73
75
75
75
75
75
76
76
76
76
76
76
76
76
76
75
75
75
74
74
74
74
74
73
73
73
73
72
72
72
72
72
72
72
72
72
72
73
73
73
73
73
73
73
73
72
72
72
72
71
71
71
70
70
70
70
70
70
70
70
70
70
70
70
70
70
70
70
69
69
68
68
68
68
68
69
69
69
69
69
69
70
71
71
69
69
69
69
69
69
69
69
69
69
68
68
70
70
70
70
69
69
67
70
72
72
75
77
77
79
80
80
83
85
85
96
95
96
96
96
96
102
102
102
102
101
99
99
100
100
100
100
100
99
99
98
96
95
95
95
94
94
93
93
92
91
90
90
90
90
90
90
90
90
90
90
90
86
84
83
83
83
80
79
79
78
78
78
78
78
78
78
78
74
73
73
73
73
73
73
73
73
73
73
73
73
73
73
74
73
73
73
73
72
72
72
72
72
72
72
71
70
67
68
69
82
81
82
82
82
81
82
83
83
83
82
82
84
84
85
86
86
85
85
83
83
84
84
86
86
86
89
92
92
92
94
93
91
90
90
90
90
87
88
88
90
92
92
90
92
94
94
93
93
93
93
97
100
100
100
100
98
98
98
98
97
94
95
95
95
95
98
98
98
99
99
97
97
97
97
97
97
97
97
97
97
97
97
97
97
97
97
97
97
98
94
94
94
94
94
92
92
92
92
92
92
92
90
90
90
88
87
87
87
87
85
85
85
85
84
84
84
84
84
84
84
84
84
83
83
83
83
82
82
81
81
81
81
80
80
79
79
80
80
80
79
79
78
78
78
78
77
77
74
74
74
74
73
69
69
69
68
68
68
67
62
62
61
61
61
61
61
59
59
59
59
59
59
58
58
59
58
58
61
62
63
62
62
63
63
63
61
57
57
57
57
57
57
53
52
47
46
46
42
42
41
41
39
31
31
26
25
15
14
14
14
14
14
14
13
13
13
13
13
13
13
12
12
12
12
12
12
12
12
12
12
12
12
12
12
11
11
11
11
10
11
11
11
12
12
12
12
12
12
12
12
12
12
12
12
12
12
12
12
12
12
12
12
12
12
12
12
12
12
12
12
11
11
11
11
11
11
11
11
11
11
11
11
11
11
11
11
11
11
11
11
10
10
10
12
12
12
12
11
11
11
11
11
11
11
11
11
11
11
11
11
11
11
11
12
12
12
12
12
12
12
12
12
12
11
11
12
12
13
13
15
15
16
14
13
13
13
13
13
13
13
13
13
13
13
13
13
13
13
13
13
13
13
13
13
13
13
13
13
13
13
12
12
12
12
12
13
13
13
13
13
13
13
13
13
13
12
12
12
12
11
11
11
11
11
11
11
11
11
11
11
11
11
11
11
11
11
11
11
11
11
11
11
11
11
10
10
10
10
10
10
10
10
10
10
10
11
12
12
12
12
12
12
12
12
12
12
12
12
12
12
12
12
12
12
12
12
12
12
12
12
12
13
13
13
13
13
14
14
14
14
16
16
16
16
15
15
15
15
13
13
13
13
13
13
13
13
13
13
13
13
13
13
13
13
12
12
11
11
11
11
11
10
10
10
10
11
11
11
11
12
12
13
14
14
14
14
14
14
13
13
13
13
14
14
14
14
15
15
15
15
15
15
15
14
14
14
14
14
14
14
14
14
14
14
14
13
13
13
13
13
13
13
13
14
13
13
13
13
13
13
15
15
15
15
14
14
14
13
13
13
13
13
13
13
13
13
14
14
14
15
15
15
16
16
16
16
16
16
16
16
16
16
16
16
16
16
16
16
16
16
16
16
16
16
16
16
16
16
16
16
16
16
16
16
16
16
16
16
16
16
16
16
16
16
16
16
16
16
16
16
16
16
16
15
15
15
15
15
15
15
14
14
14
14
14
14
14
14
13
13
13
14
14
14
14
14
14
14
14
14
14
14
14
14
14
14
14
14
13
13
12
12
13
13
15
15
16
15
15
15
15
14
14
14
14
14
14
14
14
14
14
14
14
13
13
13
13
13
13
12
12
12
13
13
13
11
10
10
10
10
10
10
10
10
10
10
10
10
10
10
10
10
10
10
10
10
10
10
10
10
10
10
10
10
10
10
10
10
10
10
10
10
10
10
10
10
10
10
10
10
10
10
10
12
12
12
12
12
12
12
13
13
13
13
13
13
13
13
13
14
15
15
15
15
15
15
15
16
15
15
15
15
15
15
15
15
15
15
15
15
14
14
14
13
14
14
14
14
14
14
14
14
14
14
14
14
14
14
14
14
14
14
14
14
14
13
13
13
12
12
12
11
11
11
11
13
13
13
13
13
13
13
13
13
13
13
13
13
13
13
13
13
13
13
13
13
13
14
14
14
15
15
17
17
17
17
17
17
17
17
16
16
15
15
15
17
16
16
16
16
16
16
16
16
16
16
16
16
16
16
16
16
16
16
16
16
16
16
16
16
16
16
17
17
17
17
17
17
17
17
17
17
17
17
17
17
16
16
16
14
14
14
14
14
14
14
13
13
13
13
13
13
13
13
12
12
13
13
14
15
15
15
16
16
16
18
18
18
17
17
17
17
17
17
17
17
17
17
17
17
17
17
17
17
17
17
17
17
17
17
17
17
17
17
17
17
17
17
17
17
17
17
17
17
17
17
19
19
19
18
18
18
17
17
17
17
17
17
17
17
17
17
18
18
18
18
18
18
18
18
18
18
18
18
18
17
14
15
15
15
15
15
15
15
15
15
15
15
15
15
16
17
17
17
16
16
16
16
18
17
17
22
23
23
23
24
24
24
24
24
24
24
24
24
24
24
24
24
25
26
26
25
25
25
25
25
25
25
25
25
23
23
21
21
21
20
20
20
20
20
20
21
21
22
22
22
22
22
23
23
23
24
24
24
26
27
30
32
32
32
32
34
34
34
34
35
33
33
33
33
33
33
33
33
33
33
33
33
32
32
32
32
32
32
32
32
31
31
32
32
31
31
32
31
31
32
32
32
33
34
34
34
34
34
35
35
35
37
37
40
40
40
40
40
43
46
48
49
50
50
50
50
50
50
52
52
52
52
54
55
56
55
55
54
54
54
54
54
54
54
53
54
54
54
54
54
56
61
68
71
71
73
73
78
78
78
79
79
79
80
80
81
81
81
80
80
81
86
88
91
91
91
91
91
91
91
91
91
91
91
90
90
90
90
89
88
88
88
89
91
92
91
91
90
94
95
95
95
95
95
96
96
96
96
96
96
96
96
96
96
96
96
96
95
95
95
94
94
94
94
94
94
95
96
97
97
97
97
97
97
97
97
98
98
98
98
96
96
96
97
99
98
98
97
98
98
100
100
100
100
100
100
100
99
99
100
100
99
97
91
89
89
89
89
89
89
88
88
88
84
84
83
82
82
82
82
83
84
83
82
79
78
78
79
79
79
79
78
77
79
77
77
76
76
76
69
68
68
68
62
60
60
56
56
55
55
54
55
55
51
51
63
69
79
78
77
80
80
81
83
83
83
83
83
83
83
85
86
96
96
97
97
97
97
96
95
95
95
95
94
94
94
94
94
93
93
93
93
93
92
92
92
92
90
88
88
88
89
88
89
88
88
88
88
88
87
87
85
84
84
83
83
83
83
82
80
80
80
79
79
78
78
78
79
78
78
77
76
76
76
76
76
76
75
76
72
76
76
78
82
82
85
85
84
84
82
82
82
82
81
80
80
80
80
80
79
79
79
76
76
76
76
74
74
73
72
72
72
71
70
71
69
69
67
66
67
65
66
66
63
63
62
62
62
62
62
64
68
70
71
70
70
69
69
67
71
73
71
74
73
75
74
74
73
73
72
71
70
69
69
68
68
68
69
70
70
70
66
66
66
66
67
66
66
66
64
64
63
63
64
63
63
63
63
66
66
65
65
64
64
64
64
64
64
64
61
61
60
60
60
60
60
60
60
60
61
60
60
60
60
60
60
59
59
57
56
56
56
56
56
56
56
55
55
55
55
55
55
55
54
54
54
54
55
56
56
56
58
58
57
57
57
56
56
56
56
56
56
54
53
53
53
53
53
52
52
52
50
49
48
48
48
48
48
47
47
47
47
45
45
45
45
45
45
44
44
44
43
42
41
41
40
40
40
40
40
39
37
36
36
36
39
43
42
43
43
43
43
43
43
43
43
43
43
43
43
43
43
42
42
41
40
40
40
40
40
40
39
39
39
39
39
39
39
39
39
39
39
39
39
39
39
39
39
39
39
39
38
38
38
38
38
37
37
36
35
35
35
35
35
35
34
34
34
34
33
33
33
33
33
33
33
33
33
33
33
33
33
33
32
32
32
31
29
29
24
24
24
24
24
25
25
25
25
25
25
25
25
25
25
25
25
25
25
26
26
26
26
27
27
27
27
27
28
27
26
25
23
23
25
28
28
32
32
35
35
35
34
33
33
33
33
32
33
34
33
31
31
30
30
31
31
30
29
29
28
28
30
30
30
31
31
31
31
33
33
34
34
35
37
37
37
37
38
39
39
39
40
40
40
40
40
41
42
42
42
42
42
42
42
44
44
45
45
45
46
46
46
46
47
47
47
47
47
47
47
47
47
47
47
47
47
47
47
47
47
47
47
47
47
47
47
47
47
47
47
47
47
47
47
47
47
47
47
47
47
47
47
48
49
49
49
49
49
49
49
49
49
49
49
49
49
49
51
51
51
50
50
49
49
50
51
51
50
50
50
50
50
50
50
50
49
49
49
49
49
50
50
50
48
48
48
48
48
48
48
49
49
49
46
44
42
42
42
42
41
41
41
40
40
40
41
41
41
41
40
40
41
41
41
43
44
43
43
44
45
45
47
47
47
45
45
45
43
43
43
41
41
40
39
39
39
42
41
39
38
37
37
37
36
36
36
38
39
40
39
43
43
54
54
54
54
56
57
57
57
60
60
61
61
61
61
61
60
60
60
61
62
64
64
64
64
64
64
63
63
63
63
63
63
62
63
66
66
66
66
66
67
67
67
67
67
67
67
67
68
68
68
68
68
66
66
66
64
64
64
66
65
64
64
62
61
61
61
61
61
61
62
62
62
62
62
63
63
64
64
64
64
64
64
64
64
64
64
64
64
64
63
63
63
62
63
63
64
64
65
65
65
64
63
63
63
63
63
62
61
61
61
61
60
60
60
60
60
59
59
58
57
56
56
56
55
55
55
55
55
56
53
51
51
51
49
48
49
49
49
49
47
36
35
35
36
34
36
36
37
40
39
39
39
39
39
39
40
40
40
39
37
36
35
36
36
35
35
35
35
35
36
38
39
40
40
40
40
40
40
40
40
40
40
40
40
40
41
41
41
41
41
39
40
40
40
40
40
42
42
42
42
42
41
41
40
40
40
40
39
39
39
39
39
39
40
40
40
42
42
42
42
42
42
42
42
42
42
44
43
43
42
43
43
43
43
43
43
43
42
41
41
41
41
41
42
43
43
43
43
43
43
42
42
42
42
42
41
41
41
41
41
40
40
40
40
40
40
40
40
40
39
39
39
39
38
36
36
36
35
35
34
34
33
33
33
32
30
30
30
30
31
31
31
29
29
29
29
29
29
28
28
28
28
28
28
28
28
28
28
28
26
26
26
25
25
25
25
25
24
23
23
23
22
22
24
24
24
23
23
22
22
22
22
23
23
23
23
21
21
21
21
21
20
20
20
20
21
21
21
19
19
19
19
19
19
18
18
17
17
17
17
18
18
18
17
17
18
17
17
17
17
18
19
21
25
25
25
25
25
25
25
25
25
26
26
26
26
26
26
26
26
26
26
26
24
23
23
23
23
23
22
22
21
21
21
21
21
21
19
18
19
18
18
18
18
18
18
19
18
18
18
18
18
19
19
19
20
20
20
20
20
20
20
20
20
20
20
20
20
20
20
20
19
19
19
19
19
19
19
19
19
19
19
19
19
19
19
19
19
19
19
19
19
19
18
18
18
17
17
17
17
17
17
17
17
17
17
17
17
16
16
16
16
16
16
16
16
15
15
15
13
13
13
13
13
13
12
12
12
12
12
12
12
12
12
12
12
13
13
13
13
13
14
14
14
14
15
15
15
14
14
14
14
12
12
12
14
14
14
14
14
14
14
14
14
14
14
14
14
13
13
13
13
13
13
13
13
13
13
13
13
13
13
13
13
13
13
13
13
13
13
13
11
11
11
11
11
11
11
11
11
12
12
12
13
13
12
11
10
10
10
10
10
10
10
10
10
10
9
9
9
9
9
9
9
9
9
9
9
8
8
8
8
8
9
9
9
9
9
9
9
9
9
9
9
9
10
12
15
17
19
20
21
21
21
21
20
20
20
20
20
20
20
20
20
20
20
20
20
20
20
19
19
19
19
19
19
19
19
18
18
19
19
19
19
20
22
26
28
28
28
29
29
30
29
29
30
30
32
32
32
32
33
34
34
40
40
40
40
41
41
41
41
41
41
41
41
41
41
41
41
41
41
41
41
42
43
43
43
45
45
45
46
46
46
46
46
46
46
46
46
46
46
47
47
47
47
47
46
46
46
45
45
46
46
45
45
45
45
44
44
44
43
44
43
43
43
42
42
42
42
42
43
42
42
42
42
42
40
40
40
39
39
39
39
39
39
39
39
39
39
38
37
37
37
39
41
42
42
42
42
42
43
43
43
43
43
43
43
43
44
45
45
45
45
45
45
45
45
45
45
45
46
45
45
45
45
45
44
44
45
46
46
46
46
45
44
44
39
39
38
38
36
36
36
35
33
33
33
32
32
34
30
31
29
31
31
31
31
31
31
31
30
30
29
29
29
29
29
29
29
29
29
30
31
30
30
30
30
30
30
30
30
31
31
31
31
31
31
31
32
32
31
31
31
31
31
31
30
29
29
29
28
28
28
28
27
25
25
24
24
24
24
24
24
24
24
24
24
24
24
24
24
24
24
24
24
24
24
24
25
25
25
25
25
25
25
25
25
25
25
25
25
25
25
25
22
21
21
21
21
21
21
21
21
21
21
20
20
20
20
19
19
19
19
19
19
19
19
19
19
19
19
18
18
18
18
17
16
16
16
16
16
16
17
18
19
19
18
18
18
18
18
17
17
17
17
16
16
16
17
18
17
17
24
27
33
34
34
33
33
32
31
31
31
30
30
29
29
29
29
29
29
29
29
29
29
29
30
30
30
30
30
30
31
31
31
31
31
30
30
29
29
30
30
30
30
30
30
29
29
29
29
29
29
28
28
28
28
28
26
26
25
25
25
25
25
25
25
25
25
25
25
25
25
25
25
25
25
25
26
27
26
26
27
27
27
27
27
30
34
35
35
40
40
41
41
41
41
41
41
41
41
41
40
40
40
40
40
40
40
40
40
40
40
41
41
41
43
44
44
47
47
47
48
49
49
50
50
50
50
50
50
51
51
51
51
50
48
47
47
46
46
47
48
48
48
48
49
49
49
49
49
50
50
50
50
50
50
49
49
48
48
48
48
48
49
48
47
47
47
47
47
47
46
46
47
47
47
45
45
46
46
46
46
46
48
48
47
47
47
48
49
48
46
46
46
46
46
45
45
49
51
52
52
51
52
52
52
52
52
52
52
50
50
50
50
50
50
50
50
50
50
50
50
49
49
49
49
49
49
49
49
49
49
49
49
49
49
48
47
46
41
41
41
41
41
37
38
38
38
38
38
37
37
38
38
38
38
41
41
41
43
43
44
45
44
44
43
43
43
47
47
47
47
48
48
47
47
47
46
46
46
50
55
56
59
57
53
53
53
53
53
53
53
53
53
53
52
52
52
51
51
50
50
51
51
50
50
52
52
54
54
54
54
54
54
54
54
54
54
54
54
53
52
52
52
52
53
52
52
52
52
52
49
47
47
47
47
47
47
47
48
47
47
47
47
47
47
46
46
46
46
46
48
48
47
46
46
46
47
47
47
47
47
47
46
47
47
48
48
48
49
49
49
49
50
56
60
59
59
58
58
58
59
60
60
60
59
59
59
57
57
57
57
57
59
59
59
58
58
58
58
59
59
63
63
64
64
64
64
64
64
64
64
62
62
63
63
62
62
62
59
61
70
70
71
73
81
83
86
103
103
101
101
101
102
102
102
102
102
102
102
101
102
101
101
99
99
98
98
98
99
99
99
96
97
97
98
98
98
98
99
99
98
98
98
97
96
96
96
96
96
96
95
96
96
96
96
96
95
95
94
94
93
92
92
92
94
95
95
96
96
96
96
96
94
94
93
93
92
92
92
93
93
94
95
95
95
95
94
94
94
93
93
93
93
93
95
98
98
94
94
95
95
102
102
101
101
101
101
101
101
103
103
103
104
104
104
105
103
96
93
93
92
92
92
92
92
92
89
88
88
87
87
87
87
86
86
86
85
84
83
83
83
83
83
80
79
79
77
73
73
73
73
72
72
71
69
69
69
69
68
68
69
70
70
70
70
70
69
68
69
69
69
67
66
66
66
69
70
71
74
74
74
74
74
73
73
73
74
74
74
74
74
74
74
70
69
67
67
67
67
66
65
65
65
64
64
63
63
63
61
61
60
59
56
54
53
43
42
40
30
27
27
24
23
23
23
23
23
23
23
23
23
23
23
23
23
22
22
22
22
23
23
24
24
25
25
24
24
24
24
24
24
24
25
24
25
25
30
32
32
33
33
33
33
33
33
33
33
33
33
33
32
32
32
32
32
32
32
32
33
33
33
34
34
33
33
33
33
33
35
35
34
36
36
38
38
38
38
38
38
38
38
38
38
35
35
35
35
35
36
36
36
36
36
34
35
35
35
36
36
36
38
37
37
37
38
38
39
42
41
40
39
39
39
38
38
39
39
39
39
39
39
39
39
39
39
39
39
39
37
37
37
37
37
37
37
37
37
38
39
40
40
43
46
51
51
52
51
51
55
56
56
56
56
56
56
57
58
66
66
67
67
66
66
66
67
64
63
63
63
63
68
69
70
70
70
70
70
70
70
68
68
68
68
68
68
67
68
68
68
68
68
66
66
66
66
66
66
65
65
65
64
68
73
90
94
96
99
98
99
100
100
100
100
99
99
99
100
99
99
98
98
98
98
98
98
98
97
97
98
97
97
97
97
96
96
96
95
96
96
96
96
95
95
95
95
95
94
94
93
93
93
93
93
93
90
90
90
88
88
88
88
88
88
88
88
86
86
84
83
83
83
83
83
84
84
84
85
84
83
83
83
83
83
84
86
86
80
80
80
79
83
86
86
86
83
83
81
79
79
79
78
77
78
78
78
78
78
77
78
78
78
78
78
78
78
77
77
77
78
75
75
75
74
74
72
72
71
71
69
69
69
69
70
70
69
69
69
69
67
67
67
67
67
67
67
65
65
65
66
66
66
65
61
59
57
57
57
57
58
57
55
55
55
53
53
53
52
49
49
49
49
49
47
47
44
45
45
45
45
45
46
47
47
47
47
45
45
44
44
43
44
44
44
43
42
42
44
44
43
42
42
41
42
42
42
42
43
41
39
39
39
39
39
39
39
40
40
39
36
36
36
36
37
39
45
50
53
55
57
55
57
58
55
55
55
55
55
55
55
55
56
56
56
54
53
53
53
52
52
52
52
52
52
52
52
52
52
52
52
52
52
52
52
52
52
52
52
52
52
50
50
50
50
48
47
47
47
47
47
47
47
47
47
47
47
48
47
48
48
48
48
48
48
48
48
48
48
48
49
49
49
49
49
49
49
49
52
58
59
59
57
57
58
58
58
58
60
60
60
61
61
61
61
61
61
61
62
62
62
62
62
60
60
58
58
57
57
57
55
55
55
55
53
52
52
52
52
52
52
52
50
50
50
51
51
52
53
53
51
50
46
46
46
46
46
45
44
44
43
43
41
42
42
42
44
43
42
42
42
42
41
41
42
42
46
46
45
44
44
44
44
44
44
43
47
49
52
56
56
58
59
59
60
60
60
60
69
69
77
95
95
96
99
99
99
100
101
102
103
107
107
107
107
109
110
111
111
112
112
115
114
111
111
111
110
110
110
110
110
109
110
109
109
109
109
109
108
108
108
108
108
108
108
108
108
107
106
105
106
107
107
106
105
104
104
104
105
107
111
113
112
110
110
113
114
115
115
115
116
115
116
116
116
116
116
117
116
118
119
120
121
122
123
123
122
122
122
121
124
126
128
128
130
131
131
132
135
135
138
139
137
137
137
137
137
137
137
137
136
134
130
128
127
127
130
133
134
134
133
134
135
136
136
137
138
135
130
130
131
132
132
132
129
128
129
129
129
129
128
128
128
128
128
128
128
121
121
117
117
117
110
107
107
106
106
105
104
105
105
104
104
104
102
100
100
100
100
100
98
97
96
96
96
92
93
93
92
91
90
88
86
87
86
86
86
87
88
88
88
88
87
87
87
86
85
85
84
83
83
86
86
87
88
87
87
85
84
86
86
85
89
90
92
89
89
89
88
87
84
84
84
83
83
82
79
80
80
81
80
80
81
81
80
80
80
80
80
80
81
80
80
79
78
79
73
73
71
70
68
68
69
69
69
70
70
70
70
68
68
67
66
66
65
65
65
66
66
68
65
64
63
65
65
70
70
72
77
78
78
78
78
78
78
78
78
81
80
79
79
78
79
79
79
79
77
77
77
77
77
77
77
78
78
78
78
78
78
78
76
76
77
76
77
77
77
75
73
73
71
71
71
70
69
69
66
69
70
70
69
69
69
69
69
69
69
69
67
67
66
66
66
66
66
66
65
64
64
64
64
64
64
64
64
64
60
58
58
58
58
58
56
56
56
56
56
56
56
56
56
56
56
55
55
55
55
55
55
55
55
55
55
55
55
56
56
56
56
56
52
52
52
52
53
53
51
50
49
49
49
49
47
47
46
46
46
46
45
44
44
43
43
43
42
41
37
36
34
33
32
31
34
34
34
31
31
31
30
30
31
29
29
29
26
19
19
19
18
16
16
16
16
16
16
16
16
16
16
16
16
16
16
16
16
16
15
15
15
15
15
15
15
15
15
15
15
15
15
15
15
15
14
14
14
14
14
14
14
14
14
14
14
14
14
14
14
14
14
15
15
15
15
15
15
15
15
15
15
15
15
15
15
15
15
14
14
14
14
14
14
14
14
14
14
14
14
14
14
14
14
13
13
13
13
13
13
13
13
12
12
12
12
12
12
12
12
12
12
12
12
12
12
12
12
12
12
12
11
10
10
10
10
10
9
9
9
9
9
9
9
9
8
7
7
6
8
8
8
8
8
8
6
6
6
6
6
6
6
6
6
6
6
5
5
5
5
5
5
5
5
5
5
5
2
2
3
3
3
3
3
3
3
3
3
3
3
3
3
3
3
3
3
3
3
3
3
3
3
3
3
3
3
3
3
3
3
3
3
3
3
3
3
2
2
2
2
2
2
2
2
2
2
2
2
2
2
2
2
2
2
2
2
2
2
2
2
2
2
2
2
2
2
2
2
2
2
2
2
2
2
2
2
2
2
2
1
1
1
1
1
1
1
1
1
1
1
1
1
1
1
1
1
1
1
1
1
1
1
1
1
1
1
1
1
1
1
1
1
1
1
1
1
1
1
1
1
1
1
1
1
1
1
1
1
1
1
1
1
1
1
1
1
1
1
1
1
1
1
1
1
1
1
1
1
1
1
1
1
0
0
0
0
0
0
0
0
0
0
0
0
0
0
0
0
0
0
0
1
1
2
2
2
2
2
2
2
2
2
2
2
2
2
2
2
2
2
2
2
2
2
3
3
3
3
3
3
3
3
3
3
3
3
3
4
4
5
5
5
5
5
5
5
5
5
5
5
5
5
5
5
5
5
5
6
6
6
6
6
6
6
6
6
7
7
7
7
7
7
7
7
7
7
7
7
7
7
7
7
7
7
7
7
7
7
7
7
7
7
7
7
7
7
7
7
7
7
8
8
8
8
8
8
8
8
8
8
8
8
7
7
7
7
7
7
7
7
6
6
6
6
6
6
6
6
6
6
6
6
6
6
6
6
6
6
6
6
6
6
6
6
6
6
6
6
6
6
6
6
6
6
6
6
5
5
5
5
5
5
5
5
5
5
5
5
5
5
5
5
4
5
5
5
5
5
7
7
7
7
7
7
7
7
7
7
7
7
7
7
7
7
7
7
7
7
7
7
7
7
7
8
8
8
8
8
8
8
8
8
8
8
7
7
6
6
6
6
6
6
6
6
7
7
7
7
7
7
7
7
7
7
7
7
9
9
9
9
9
9
9
9
9
9
9
9
9
9
9
9
9
9
9
9
9
9
9
9
9
9
9
9
9
9
9
9
9
9
9
9
9
9
9
9
9
9
9
9
9
9
9
9
9
9
9
9
9
9
9
9
9
9
9
9
9
9
9
9
9
9
9
8
8
8
8
8
8
8
8
8
8
7
7
7
7
7
7
7
7
7
7
7
7
7
7
7
7
6
6
6
6
6
6
6
6
6
6
6
6
6
6
6
5
5
5
5
5
5
5
5
5
5
5
5
5
5
5
5
5
5
5
5
4
4
4
4
4
4
4
4
3
3
3
3
3
3
2
2
2
2
2
2
2
2
1
1
1
0
0
0
0
0
0
0
0
0
0
0
0
0
0
0
0
0
0
0
0
0
0
0
0
0
0
0
0
0
0
0
0
0
0
0
0
0
0
0
0
0
0
0
0
0
0
0
0
0
0
0
0
0
0
0
0
0
0
0
0
0
0
0
0
0
0
0
0
0
0
0
0
0
0
0
0
0
0
0
0
0
0
0
0
0
0
0
0
0
0
0
0
0
0
0
0
0
0
0
0
0
0
0
0
0
0
0
0
0
0
0
0
0
0
0
0
0
0
0
0
0
0
0
0
0
0
0
0
0
0
0
0
0
0
0
0
0
0
0
0
0
0
0
0
0
0
0
0
0
0
0
0
0
0
0
0
0
0
0
0
0
0
0
0
0
0
0
0
0
0
0
0
0
0
0
0
0
0
0
0
0
0
0
0
0
0
0
0
0
0
0
0
0
0
0
0
0
0
0
0
0
0
0
0
0
0
0
0
0
0
0
0
0
0
0
0
0
0
0
0
1
1
1
1
1
1
1
1
1
1
1
1
1
1
1
1
1
1
1
1
1
1
1
1
1
1
1
1
1
1
1
1
1
1
1
1
1
2
2
2
2
2
2
2
3
4
4
4
4
4
4
4
4
4
4
4
4
4
4
4
4
4
4
4
4
4
4
4
4
4
4
4
4
4
4
4
4
4
4
4
4
4
4
4
4
4
4
4
4
4
4
4
4
4
4
4
4
4
4
4
4
4
4
4
4
4
4
4
4
4
4
4
4
4
4
4
4
4
4
4
4
4
4
4
4
4
4
4
3
3
3
3
3
3
3
3
3
3
3
3
3
3
3
3
3
3
3
3
3
3
3
2
2
3
3
3
3
3
3
3
3
3
3
3
3
3
3
3
3
3
3
2
2
2
2
2
2
3
3
3
3
3
3
3
3
3
3
3
3
3
3
3
3
3
3
3
2
2
2
2
2
2
2
3
3
3
3
3
4
4
4
4
4
4
3
3
3
3
3
3
3
3
3
3
4
4
4
4
4
4
4
4
4
4
4
4
4
5
5
5
5
5
5
5
5
5
5
5
5
5
5
5
5
5
5
5
5
5
5
5
5
5
5
5
5
5
5
5
5
5
5
5
5
5
5
5
5
5
5
5
5
5
5
5
5
5
5
5
5
5
5
5
5
4
4
4
4
4
4
4
4
4
4
4
4
3
3
3
3
3
3
3
3
3
3
3
3
3
3
3
4
5
5
5
5
5
5
5
5
5
5
5
5
5
5
5
5
5
5
5
5
5
5
5
5
5
5
5
5
5
5
5
5
5
5
5
5
5
5
5
5
5
5
5
5
5
4
4
4
4
3
3
3
3
3
3
3
3
3
2
2
2
2
2
2
2
2
2
2
2
2
2
2
1
1
1
1
1
1
1
1
1
1
1
1
1
1
1
1
1
1
1
1
1
1
1
1
1
1
1
1
3
3
3
3
3
3
4
4
4
4
4
4
4
4
4
4
4
5
5
5
5
5
5
5
5
5
5
5
5
5
6
6
6
6
6
6
6
6
6
6
6
6
6
6
6
6
6
6
6
6
6
6
6
6
6
6
6
6
6
6
6
6
6
6
6
6
6
6
6
6
6
6
6
6
6
6
6
6
6
6
6
6
6
6
6
7
7
7
6
6
6
7
7
8
8
8
8
8
8
8
8
8
8
8
8
8
8
8
8
8
8
8
8
8
8
8
8
8
8
8
8
8
8
8
8
8
8
8
8
8
8
9
9
8
8
8
8
7
7
6
6
6
6
6
6
5
5
5
5
5
5
5
5
5
5
5
5
5
6
6
6
6
6
6
6
5
5
5
5
5
6
6
6
6
6
6
6
6
6
6
7
7
7
8
8
8
8
8
8
8
8
8
8
8
8
8
8
8
8
8
8
8
8
8
7
7
7
7
7
7
7
7
8
8
8
8
8
8
8
8
8
8
8
8
8
8
8
8
8
8
8
8
7
6
7
7
7
7
7
7
7
7
7
6
6
6
6
6
6
6
6
6
6
6
6
6
6
6
6
6
6
6
6
6
6
6
6
6
5
5
5
5
5
5
5
6
6
6
6
6
6
6
6
6
6
6
6
5
5
5
5
5
5
5
6
6
7
7
7
7
7
7
7
7
7
6
6
6
6
6
6
6
6
6
6
6
6
6
6
6
6
6
6
6
7
7
7
7
7
7
7
7
7
7
7
7
7
7
7
7
7
7
7
7
7
7
7
7
6
6
6
6
6
6
6
6
6
6
6
5
5
5
5
6
6
6
6
6
6
6
6
6
6
6
6
6
6
6
6
6
6
6
5
5
5
5
5
5
5
5
5
5
5
5
5
5
5
5
5
5
5
5
5
5
5
5
6
6
6
6
6
6
6
6
6
6
6
7
7
7
7
7
7
7
7
7
7
7
8
8
8
9
9
9
9
9
9
9
9
9
9
9
9
9
9
9
9
9
9
9
9
9
9
9
9
9
9
11
11
11
12
12
12
11
11
11
11
11
11
11
11
11
11
11
11
11
11
12
12
12
11
11
11
11
11
11
11
11
11
11
11
11
11
11
11
11
11
11
11
11
11
11
11
11
11
12
12
13
13
14
14
15
15
15
15
15
15
15
13
13
13
13
13
13
13
13
13
13
13
13
13
13
13
13
13
13
13
13
13
12
12
12
12
12
12
12
12
12
12
11
11
11
11
11
11
11
11
11
11
11
11
10
10
10
10
10
10
10
10
10
10
10
10
10
10
10
10
10
10
9
9
9
9
9
9
9
9
9
9
9
8
7
6
6
6
6
6
6
6
6
5
5
5
5
5
5
5
5
5
5
5
5
5
5
5
5
5
5
5
5
5
5
5
6
7
7
7
7
8
8
8
8
8
10
10
9
9
9
9
9
9
9
9
9
9
9
9
8
7
7
7
7
7
7
7
7
7
7
7
7
7
7
8
10
10
10
10
10
10
10
10
10
11
11
11
11
11
11
12
12
12
12
12
12
12
12
11
11
11
11
11
11
11
11
11
11
11
11
10
10
10
10
10
10
11
11
11
11
11
11
11
11
11
11
11
11
11
11
11
11
11
11
11
11
11
11
11
11
11
11
11
11
11
11
11
11
11
11
11
11
11
11
12
12
12
12
12
12
12
12
12
12
12
12
13
13
13
13
13
13
14
14
13
15
16
17
17
18
17
16
16
16
16
17
17
18
18
18
18
18
18
18
18
18
18
19
18
18
18
18
18
18
18
19
19
19
19
19
19
19
19
19
19
19
19
19
19
19
19
19
19
19
19
19
21
23
24
24
24
24
23
23
23
23
23
23
23
23
23
23
22
22
22
22
22
22
22
22
22
22
22
22
22
22
22
22
22
22
21
21
21
21
21
21
21
21
21
21
21
21
21
21
21
21
21
21
21
20
20
21
21
21
20
20
21
20
19
19
19
19
19
18
18
18
17
16
15
15
15
15
15
15
15
15
16
16
15
15
15
15
15
15
15
14
14
14
14
14
14
14
14
14
14
14
14
14
13
13
13
13
13
13
14
16
16
15
15
16
16
16
16
15
15
15
15
15
15
15
15
15
15
15
15
15
15
15
15
15
15
15
15
15
16
14
14
14
14
14
14
14
14
14
14
14
14
14
14
14
15
14
14
15
15
15
15
15
15
16
15
14
14
14
14
14
15
15
16
16
17
18
18
18
18
18
18
18
18
18
18
18
18
18
18
18
18
18
18
18
18
18
18
18
18
18
17
17
17
16
16
16
16
16
16
16
16
16
16
16
16
16
16
16
16
16
16
16
16
16
16
16
16
16
16
16
16
16
16
16
16
16
16
16
16
16
16
16
16
16
16
16
16
16
16
16
16
16
16
16
15
15
15
15
15
15
15
15
15
15
15
15
15
15
13
13
13
13
12
12
12
12
12
12
12
12
12
12
12
12
12
12
12
12
12
12
12
12
12
12
12
12
12
12
12
12
12
12
12
12
12
12
12
12
12
11
11
11
11
11
11
11
11
11
11
11
13
13
14
17
14
14
15
14
14
14
14
14
14
14
14
13
13
13
13
13
13
13
13
13
13
13
13
13
13
13
13
13
13
13
13
14
13
13
15
15
17
16
16
16
16
17
18
18
18
18
18
18
18
18
19
19
18
19
20
20
20
20
20
20
20
20
20
20
20
19
19
19
19
19
19
19
19
19
19
19
19
19
19
19
19
19
19
19
19
19
19
19
19
19
19
19
19
19
20
20
21
21
21
21
21
21
22
22
22
22
22
22
21
21
21
21
21
21
21
21
21
21
21
20
20
20
20
20
20
19
17
17
17
17
17
17
17
17
17
17
17
17
17
16
16
16
17
17
19
20
20
20
18
18
18
18
18
18
18
18
17
18
19
19
19
19
18
18
18
17
17
17
18
18
26
26
27
27
28
28
28
28
28
27
27
27
27
27
28
28
27
27
27
27
27
28
28
29
29
29
29
29
29
29
27
27
27
27
26
26
26
25
25
25
25
25
25
25
25
25
25
26
26
26
26
26
25
25
25
25
25
26
26
26
26
26
26
26
26
26
26
26
26
26
26
26
26
25
25
25
25
24
24
23
23
23
23
23
23
23
23
23
23
23
23
23
23
23
23
23
23
23
23
23
23
23
23
23
23
25
25
25
25
25
25
24
24
24
24
24
24
24
24
25
26
25
28
27
27
27
27
27
26
27
27
28
28
28
32
32
34
34
34
36
38
38
37
37
37
37
37
37
37
37
36
36
36
36
36
36
36
36
36
35
35
35
35
35
35
34
37
37
36
37
40
43
45
45
45
45
45
43
42
42
42
42
42
42
41
42
41
41
44
45
47
47
47
47
47
48
47
47
47
47
46
46
46
44
43
43
43
43
43
43
43
43
43
44
45
45
44
44
43
43
43
43
43
43
43
43
43
43
43
43
43
43
43
43
43
43
43
44
44
44
44
44
44
44
44
44
44
44
44
45
46
47
47
47
47
48
49
50
51
51
51
51
51
50
51
51
51
51
51
52
52
47
46
46
46
46
46
46
45
44
41
41
41
41
41
40
39
39
39
40
40
39
39
39
39
39
39
38
36
36
36
36
35
35
35
35
35
35
35
36
36
36
36
35
35
35
35
32
32
32
31
30
30
30
30
30
30
30
30
28
28
28
28
27
28
28
28
32
33
32
32
33
33
33
34
38
39
39
39
39
39
39
40
40
40
40
39
39
38
38
38
38
39
40
41
40
39
39
39
39
39
39
40
40
40
39
39
39
39
39
38
38
37
37
37
37
38
39
38
36
38
39
39
39
39
39
39
39
39
39
39
39
38
38
39
39
39
39
39
39
39
39
38
38
38
38
36
36
36
36
36
36
35
35
35
34
35
35
35
35
36
36
37
38
40
40
40
41
42
49
56
56
59
59
63
76
81
84
91
92
92
92
95
95
95
98
100
100
100
100
100
98
98
98
97
97
97
97
98
98
98
97
96
96
99
101
103
105
108
106
107
106
106
109
109
111
113
117
116
116
115
117
118
119
122
124
126
127
125
126
127
127
128
128
130
130
130
130
129
129
128
128
128
129
129
130
130
130
137
137
137
137
140
142
142
144
146
153
158
161
165
181
185
185
187
187
186
186
186
187
187
187
188
188
188
187
187
187
187
187
185
185
186
185
185
185
186
188
189
190
190
190
191
192
192
195
196
195
194
193
196
198
197
194
194
194
194
194
194
194
194
194
193
192
191
189
188
188
188
188
188
185
185
185
186
186
186
187
188
186
189
187
186
186
189
189
187
188
187
186
187
188
191
190
190
190
188
188
188
186
183
179
179
179
179
179
179
179
177
177
177
177
176
176
173
173
173
172
172
167
167
163
163
163
159
159
158
158
158
156
154
151
150
149
144
143
142
142
139
136
132
130
131
131
130
129
130
128
126
122
122
122
122
121
120
122
126
132
131
132
129
130
127
127
126
127
127
126
123
114
112
107
108
109
108
111
113
143
147
145
151
152
155
166
180
187
187
190
191
184
184
185
186
177
177
179
179
178
178
178
177
177
177
176
176
176
176
175
175
175
174
174
172
172
173
173
172
170
169
169
167
169
171
179
179
179
179
180
184
184
185
182
185
184
182
191
196
201
203
202
202
202
202
205
204
214
224
226
227
229
229
230
231
231
230
229
228
227
228
228
231
231
234
238
237
236
236
236
238
238
242
244
244
242
241
240
239
239
239
238
238
237
235
229
229
229
229
228
228
229
229
229
230
231
234
234
234
231
224
224
223
223
223
223
219
219
220
233
231
236
244
249
259
263
263
266
266
266
263
262
262
250
249
246
246
247
245
245
244
244
242
243
241
240
237
236
236
236
235
234
231
230
226
222
222
223
222
223
222
220
219
217
212
212
214
211
211
211
210
211
213
212
214
214
215
215
216
219
226
236
236
238
239
236
238
243
247
248
252
254
251
252
250
249
243
244
251
259
271
273
275
275
276
281
286
288
290
294
301
300
298
298
297
297
294
294
297
306
316
324
325
324
324
324
320
308
309
305
308
310
330
343
345
352
350
360
359
360
366
383
382
384
384
382
382
381
378
378
378
378
378
377
379
378
378
377
370
371
369
369
368
362
361
358
350
347
344
346
342
342
342
342
342
342
342
343
338
337
337
338
337
337
337
337
336
336
335
335
335
334
331
329
328
328
328
328
328
323
323
322
322
321
319
316
316
314
313
313
319
321
321
321
320
321
319
318
315
311
310
308
298
300
302
316
340
333
349
375
379
388
393
391
392
387
388
386
386
388
385
384
383
380
373
369
363
363
361
358
355
351
350
350
344
329
329
328
321
322
314
313
305
306
307
310
313
313
307
305
305
305
304
301
305
312
317
316
316
312
312
325
330
337
338
343
355
358
351
351
354
355
353
349
347
347
347
344
341
340
339
338
333
332
331
331
331
329
329
328
326
326
324
323
326
328
329
328
317
317
318
318
320
319
319
320
320
322
319
319
319
315
312
305
305
303
303
301
305
313
314
368
371
373
374
399
399
400
407
407
407
406
406
406
406
406
406
411
439
463
470
486
496
492
503
515
519
520
538
537
537
538
543
544
539
538
538
537
536
545
556
558
559
552
544
545
551
558
561
567
600
595
596
602
597
605
602
603
601
595
585
580
580
583
584
586
586
586
586
583
584
584
585
579
579
572
572
572
572
570
567
566
559
556
555
555
560
573
575
581
582
581
591
592
593
593
593
590
587
575
575
581
584
583
589
590
596
596
593
594
593
594
595
676
687
691
696
688
689
688
686
685
680
676
671
672
670
669
668
670
664
664
658
656
658
660
661
666
664
663
661
656
656
655
655
654
649
642
641
640
640
638
638
638
639
640
639
637
628
621
617
628
648
657
659
644
631
631
631
631
630
631
632
638
638
636
635
630
627
624
618
611
604
602
601
589
586
577
577
570
563
559
551
552
548
546
544
537
535
529
527
526
523
518
511
509
503
502
510
502
503
488
489
490
493
485
486
482
477
470
468
464
461
451
451
453
454
455
458
461
462
461
461
461
461
460
464
463
464
458
451
451
457
452
456
472
751
815
829
917
1075
1111
1236
1257
1276
1283
1285
1287
1277
1276
1279
1277
1274
1261
1258
1245
1245
1245
1237
1238
1232
1226
1225
1225
1226
1226
1231
1232
1230
1232
1227
1226
1226
1219
1223
1232
1237
1252
1262
1268
1268
1272
1273
1268
1264
1256
1259
1256
1268
1263
1264
1270
1273
1278
1271
1275
1284
1283
1292
1292
1273
1276
1313
1369
1394
1602
1651
1657
1693
1691
1703
1710
1722
1736
1733
1734
1735
1713
1712
1715
1717
1721
1730
1734
1731
1729
1722
1721
1721
1721
1724
1722
1718
1718
1714
1729
1746
1756
1753
1744
1748
1743
1752
1750
1752
1742
1753
1759
1755
1755
1749
1716
1714
1713
1706
1711
1716
1711
1686
1682
1691
1691
1762
1786
1763
1753
1749
1744
1747
1745
1747
1730
1743
1748
1750
1734
1693
1668
1605
1607
1613
1603
1615
1627
1607
1600
1601
1607
1599
1596
1597
1587
1586
1584
1601
1603
1581
1572
1577
1563
1561
1532
1506
1490
1474
1461
1455
1452
1456
1457
1477
1467
1459
1453
1427
1421
1415
1399
1391
1362
1347
1320
1387
1433
1504
1513
1504
1534
1533
1533
1531
1528
1527
1514
1514
1504
1503
1485
1468
1450
1436
1416
1412
1419
1418
1368
1360
1338
1311
1335
1324
1376
1356
1361
1394
1394
1414
1412
1405
1401
1393
1386
1384
1386
1393
1419
1411
1412
1359
1358
1373
1362
1357
1356
1338
1324
1325
1287
1277
1249
1253
1269
1260
1256
1247
1259
1256
1258
1256
1255
1246
1244
1209
1209
1208
1207
1196
1184
1171
1171
1166
1159
1153
1143
1149
1123
1117
1112
1112
1110
1112
1107
1103
1096
1098
1102
1099
1099
1099
1099
1099
1099
1102
1101
1101
1104
1103
1105
1095
1097
1096
1096
1099
1093
1091
1102
1099
1105
1061
1050
1037
1028
1028
1027
1017
1017
996
991
963
954
962
986
987
984
1003
1002
980
978
976
970
952
944
952
953
962
963
956
937
933
932
929
928
926
912
907
914
921
935
938
939
921
933
935
935
929
922
909
895
872
871
877
888
888
883
874
847
847
810
821
816
858
877
858
898
904
944
975
973
974
975
980
980
992
990
987
984
956
952
951
951
953
953
954
948
946
946
946
947
947
935
933
931
920
918
918
912
919
918
916
914
909
913
909
902
892
887
887
869
868
865
865
872
869
869
865
863
863
852
852
856
862
869
863
846
839
835
835
839
840
833
833
832
821
827
840
841
831
814
806
800
853
855
855
880
918
948
942
920
918
913
909
908
911
911
911
908
902
893
895
894
894
891
894
882
882
878
874
873
871
870
866
867
847
857
863
865
876
903
910
903
898
899
898
900
897
870
867
863
843
845
834
848
840
842
864
878
882
878
874
855
845
841
834
834
827
827
825
820
824
829
830
828
814
795
782
783
795
801
810
818
833
844
858
863
859
863
887
882
878
878
873
871
871
871
861
843
842
819
818
828
831
837
841
839
819
823
848
851
845
846
838
835
833
843
848
850
849
842
832
831
830
820
820
820
819
821
824
849
854
859
877
877
879
875
872
873
865
867
865
862
865
862
865
859
873
873
878
878
876
877
891
890
894
888
892
892
895
894
892
891
889
886
884
881
875
873
871
859
849
833
833
823
812
802
799
796
793
793
793
781
780
774
774
773
771
771
771
771
768
770
759
747
763
764
769
752
753
740
736
735
734
737
733
734
733
751
741
736
733
720
708
706
703
701
690
687
679
690
697
711
716
745
772
767
767
767
769
777
788
789
795
801
801
766
772
785
857
902
918
914
904
905
1006
999
1004
1034
1037
1160
1174
1201
1217
1226
1230
1230
1231
1235
1232
1254
1224
1224
1246
1287
1294
1296
1356
1381
1758
2278
2492
2512
2541
2528
2540
2536
2536
2539
2529
2532
2527
2525
2526
2523
2523
2522
2516
2514
2502
2496
2490
2486
2481
2474
2468
2462
2464
2457
2451
2447
2445
2447
2441
2444
2442
2448
2445
2447
2449
2436
2435
2435
2429
2426
2425
2426
2424
2412
2409
2406
2403
2401
2394
2394
2393
2395
2389
2397
2401
2404
2410
2408
2408
2404
2404
2399
2397
2397
2397
2397
2397
2387
2382
2379
2380
2373
2368
2362
2356
2344
2344
2339
2328
2316
2317
2325
2325
2368
2365
2358
2346
2338
2326
2321
2318
2310
2313
2283
2285
2264
2238
2236
2236
2239
2243
2246
2230
2218
2149
2148
2145
2161
2133
2099
2085
1946
1928
1895
1898
1894
1883
1865
1831
1825
1826
1827
1823
1818
1784
1724
1724
1716
1715
1713
1710
1694
1613
1607
1586
1568
1554
1546
1508
1509
1494
1487
1486
1478
1472
1439
1441
1457
1461
1456
1432
1386
1353
1361
1382
1419
1435
1448
1463
1399
1395
1311
1277
1234
1229
1225
1222
1221
1221
1221
1214
1214
1156
1124
1124
1119
1117
1112
1112
1097
1026
1006
994
994
990
990
972
971
971
971
968
966
965
960
952
921
889
877
864
841
839
845
844
841
833
804
752
750
756
752
734
734
730
729
731
729
721
718
716
723
747
744
744
746
772
774
774
743
754
746
740
730
702
704
730
738
764
834
823
826
807
806
810
818
833
833
834
835
850
848
847
847
848
845
840
830
826
822
822
816
812
812
808
803
800
783
782
785
785
785
785
770
719
719
710
704
704
693
687
686
690
697
698
700
698
698
698
698
704
697
698
692
667
667
666
665
662
662
665
649
650
656
673
699
688
691
692
693
694
695
687
682
682
679
674
675
679
684
686
686
693
703
762
838
847
846
868
876
886
899
937
953
978
1034
1047
1096
1155
1169
1246
1261
1384
1386
1393
1398
1396
1437
1426
1425
1452
1494
1512
1529
1583
1727
1764
1765
1917
1945
2059
2068
2075
2099
2107
2106
2191
2203
2210
2188
2191
2170
2171
2187
2182
2211
2217
2221
2210
2195
2195
2195
2194
2188
2183
2188
2175
2174
2175
2169
2159
2158
2156
2153
2146
2143
2141
2154
2166
2165
2168
2162
2150
2140
2137
2138
2137
2136
2133
2133
2126
2122
2119
2119
2118
2117
2116
2128
2174
2172
2174
2176
2175
2171
2166
2171
2173
2173
2178
2175
2172
2171
2182
2182
2197
2202
2199
2202
2190
2190
2192
2205
2210
2199
2208
2168
2164
2159
2156
2155
2152
2159
2159
2170
2141
2129
2120
2117
2108
2089
2060
2055
2047
2050
2047
1999
1977
1960
1961
1959
1959
1963
1966
1961
1935
1907
1779
1779
1782
1792
1789
1796
1795
1771
1765
1780
1783
1791
1806
1819
1783
1745
1742
1731
1724
1674
1660
1653
1652
1639
1605
1604
1605
1602
1598
1602
1598
1578
1577
1567
1558
1542
1544
1526
1496
1500
1494
1456
1447
1433
1398
1398
1385
1348
1334
1334
1330
1328
1332
1325
1319
1279
1277
1275
1259
1237
1222
1203
1184
1174
1157
1155
1154
1151
1153
1146
1133
1081
1044
1045
1048
1044
1034
1019
993
982
950
933
930
925
926
927
921
927
923
925
922
902
902
887
886
884
884
880
876
874
864
862
861
857
832
833
835
841
838
838
827
827
827
827
821
818
803
797
788
788
784
782
782
775
775
774
774
769
769
764
759
759
756
755
751
729
725
721
716
708
709
704
703
695
677
658
650
657
669
662
652
652
652
654
656
654
662
693
688
671
673
677
718
741
776
782
800
811
817
798
793
805
812
795
790
780
781
814
815
769
767
765
763
763
761
753
734
737
735
733
729
730
730
730
729
727
726
723
728
725
725
719
718
717
709
706
743
790
857
854
858
880
904
918
941
944
956
963
982
984
983
986
993
992
994
996
1011
1034
1047
1055
1057
1065
1071
1095
1129
1262
1350
1376
1418
1425
1456
1460
1471
1502
1508
1562
1625
1622
1628
1631
1663
1675
1678
1688
1690
1692
1690
1686
1687
1687
1688
1688
1682
1682
1682
1681
1681
1680
1675
1674
1668
1670
1670
1669
1683
1684
1678
1673
1671
1673
1654
1661
1669
1684
1694
1697
1697
1695
1678
1670
1671
1682
1706
1700
1694
1680
1648
1645
1643
1645
1644
1643
1643
1616
1608
1609
1610
1607
1618
1622
1608
1599
1596
1583
1583
1583
1584
1631
1649
1737
1720
1724
1716
1714
1737
1737
1733
1735
1732
1719
1714
1712
1710
1696
1697
1691
1684
1681
1681
1690
1700
1701
1697
1689
1687
1676
1674
1670
1660
1667
1668
1692
1685
1686
1678
1624
1620
1605
1593
1594
1598
1598
1550
1542
1544
1556
1575
1569
1548
1554
1558
1554
1555
1544
1491
1462
1455
1494
1510
1490
1459
1420
1417
1420
1421
1418
1435
1500
1565
1546
1543
1514
1567
1598
1637
1656
1655
1650
1651
1658
1650
1649
1634
1625
1625
1676
1729
1746
1754
1768
1706
1725
1725
1765
1774
1784
1764
1720
1678
1679
1678
1678
1685
1685
1698
1701
1704
1713
1729
1719
1716
1719
1722
1715
1728
1708
1697
1697
1699
1686
1687
1707
1766
1784
1821
1813
1792
1792
1792
1796
1816
1891
1921
1954
1979
1970
1960
1954
1955
1958
1961
1961
1955
1950
1950
1947
1951
1913
1922
1951
1961
1987
1988
1990
1990
1991
1998
1959
1964
1958
1961
1938
1905
1886
1881
1877
1870
1856
1844
1828
1827
1826
1816
1808
1808
1808
1806
1807
1806
1800
1799
1786
1786
1786
1787
1779
1775
1770
1726
1723
1711
1663
1660
1653
1653
1666
1680
1696
1696
1681
1722
1723
1755
1774
1716
1704
1700
1696
1692
1680
1678
1680
1678
1656
1644
1623
1623
1645
1655
1657
1643
1639
1631
1597
1597
1598
1597
1596
1581
1573
1573
1573
1572
1552
1502
1485
1465
1463
1460
1436
1433
1427
1440
1446
1440
1420
1403
1414
1409
1422
1429
1442
1444
1435
1433
1433
1436
1434
1434
1433
1426
1427
1370
1358
1337
1338
1314
1251
1253
1242
1236
1238
1242
1236
1256
1268
1305
1312
1331
1338
1340
1346
1347
1357
1389
1394
1410
1442
1455
1436
1426
1426
1430
1430
1431
1431
1428
1432
1434
1430
1424
1420
1412
1406
1404
1392
1441
1462
1506
1513
1482
1445
1430
1501
1533
1551
1615
1608
1600
1608
1601
1606
1624
1638
1661
1663
1670
1681
1677
1679
1700
1698
1680
1674
1655
1652
1652
1653
1658
1619
1619
1583
1562
1559
1566
1575
1565
1674
1692
1712
1698
1709
1706
1689
1689
1674
1690
1698
1739
1746
1774
1863
1888
1880
1849
1838
1852
1870
1875
1889
1924
1950
1949
1978
1991
2046
2045
2051
2030
2009
2005
2006
2005
2004
2011
2012
2009
2007
2009
2010
2010
2006
2005
1996
1989
1973
1971
1970
1967
1968
1951
1951
1942
1939
1929
1930
1923
1914
1890
1887
1882
1885
1879
1876
1866
1866
1880
1878
1887
1933
1958
1955
1944
1926
1924
1898
1899
1902
1898
1899
1901
1896
1803
1805
1811
1817
1814
1814
1773
1771
1765
1763
1757
1740
1709
1701
1650
1636
1630
1621
1621
1609
1599
1572
1548
1525
1526
1519
1509
1516
1512
1498
1485
1488
1474
1460
1458
1445
1451
1440
1440
1448
1553
1582
1650
1650
1611
1575
1575
1567
1570
1621
1642
1694
1682
1689
1656
1658
1650
1615
1589
1590
1592
1567
1560
1560
1551
1547
1547
1547
1557
1556
1549
1493
1444
1444
1431
1432
1432
1370
1369
1404
1371
1366
1365
1363
1350
1364
1437
1759
1877
2125
2496
2519
2522
2529
2535
2529
2533
2539
2545
2551
2605
2615
2624
2624
2624
2624
2621
2612
2608
2603
2599
2577
2570
2565
2565
2566
2563
2550
2544
2543
2540
2539
2536
2528
2526
2523
2519
2520
2517
2514
2508
2505
2494
2487
2473
2469
2465
2464
2464
2452
2447
2448
2438
2432
2418
2460
2464
2475
2476
2482
2483
2543
2598
2687
2878
3063
3101
3176
3176
3163
3171
3164
3162
3176
3182
3185
3169
3172
3177
3173
3153
3138
3087
3065
3065
3072
3075
3142
3147
3148
3144
3133
3098
3120
3127
3135
3216
3303
3304
3236
3274
3299
3346
3350
3334
3336
3379
3343
3319
3441
3452
3526
3543
3538
3480
3459
3489
3470
3488
3488
3465
3429
3396
3393
3392
3391
3386
3374
3382
3372
3367
3358
3355
3354
3350
3354
3351
3352
3353
3349
3345
3338
3336
3324
3372
3394
3394
3397
3424
3447
3436
3462
3476
3495
3708
3955
4041
4032
4032
4006
3926
3926
3924
3904
3902
3894
3835
3840
3829
3817
3794
3794
3759
3763
3756
3752
3739
3722
3670
3649
3647
3641
3532
3508
3429
3428
3426
3413
3385
3386
3385
3384
3368
3348
3347
3324
3306
3242
3242
3240
3167
3166
3162
3159
3168
3178
3182
3186
3194
3178
3124
3091
3079
3073
3071
3048
3017
2999
2990
2992
2987
2983
2956
2776
2752
2721
2717
2710
2703
2703
2692
2702
2702
2737
2905
2886
2883
2819
2803
2800
2807
2807
2790
2785
2756
2625
2609
2679
2720
2767
2789
2867
2787
2795
2804
2841
2817
2763
2696
2700
2711
2699
2688
2648
2662
2701
2717
2752
2864
2870
2891
2889
2851
2852
2891
2911
2935
2966
2960
2987
2944
2990
2971
2972
2994
2955
2982
2942
2857
2844
2842
2859
2879
2908
2928
2939
2922
2884
2884
2825
2820
2810
2767
2687
2687
2621
2614
2690
2700
2688
2703
2728
2792
2819
2812
2807
2805
2802
2788
2794
2784
2783
2791
2780
2748
2732
2727
2727
2725
2725
2728
2722
2718
2697
2678
2652
2645
2642
2637
2618
2614
2603
2563
2532
2525
2534
2512
2521
2521
2504
2569
2559
2582
2594
2600
2588
2584
2582
2582
2587
2587
2572
2568
2547
2480
2476
2464
2468
2467
2467
2479
2475
2458
2458
2440
2421
2409
2405
2383
2380
2371
2360
2360
2348
2347
2352
2350
2349
2343
2337
2318
2310
2307
2287
2287
2274
2264
2217
2213
2184
2176
2136
2123
2117
2088
2080
2050
2033
2004
2005
1981
1974
1983
1988
1974
1955
1937
1899
1894
1904
1904
1874
1870
1836
1780
1767
1772
1773
1770
1761
1752
1749
1745
1745
1739
1739
1731
1728
1708
1626
1621
1604
1604
1583
1584
1587
1585
1570
1567
1511
1401
1389
1378
1373
1328
1324
1311
1299
1284
1262
1227
1206
1184
1177
1174
1083
1055
1034
1020
1018
1003
990
978
966
952
932
910
855
815
808
800
797
796
794
791
785
761
716
706
702
697
655
641
598
584
564
562
546
542
537
534
534
530
528
524
486
484
482
480
478
478
474
472
457
405
362
318
310
305
302
297
296
287
269
247
239
238
231
229
225
219
187
188
188
185
188
189
189
189
189
190
190
191
193
195
195
197
197
197
199
205
221
233
262
272
293
318
325
325
334
375
376
388
394
431
436
635
669
725
753
774
789
790
813
816
829
839
854
860
860
863
863
861
861
860
861
861
866
869
875
880
888
888
894
897
902
902
902
902
902
907
907
922
932
945
953
967
987
1004
1021
1032
1036
1048
1048
1047
1049
1053
1053
1054
1053
1054
1056
1075
1075
1078
1082
1086
1082
1087
1096
1106
1127
1132
1140
1153
1155
1158
1157
1167
1168
1230
1247
1261
1265
1259
1259
1257
1257
1257
1244
1244
1241
1241
1243
1244
1249
1251
1253
1249
1244
1241
1240
1254
1259
1280
1285
1307
1325
1333
1353
1375
1380
1418
1423
1441
1457
1485
1485
1485
1487
1488
1490
1497
1525
1545
1691
1736
1740
1759
1759
1765
1776
1765
1893
1900
1952
1990
2010
2099
2103
2117
2142
2151
2198
2191
2191
2190
2191
2293
2292
2350
2357
2394
2394
2371
2358
2360
2394
2397
2439
2436
2465
2474
2477
2467
2466
2464
2465
2463
2465
2464
2451
2448
2439
2437
2430
2433
2427
2424
2423
2419
2399
2397
2383
2391
2413
2420
2402
2417
2419
2423
2422
2410
2359
2357
2358
2361
2368
2370
2372
2354
2356
2344
2356
2337
2334
2318
2321
2343
2350
2341
2320
2315
2337
2336
2329
2338
2329
2329
2323
2293
2284
2284
2287
2289
2280
2274
2216
2206
2160
2156
2151
2144
2143
2149
2145
2134
2126
2113
2097
2100
2103
2098
2094
2085
2073
2060
2053
2053
2048
2027
2027
2052
2080
2116
2116
2117
2083
2098
2102
2110
2168
2178
2134
2126
2037
2032
2024
2011
2007
2005
2029
2042
2020
1995
1971
1967
1953
1960
1958
1960
1963
1936
1941
1897
1897
1888
1855
1763
1758
1749
1785
1780
1817
1830
1792
1804
1798
1764
1674
1649
1648
1617
1617
1593
1488
1503
1488
1498
1538
1674
1746
1764
1774
1778
1791
1792
1793
1789
1773
1769
1748
1733
1775
1773
1769
1822
1752
1755
1804
1821
1873
1865
1848
1828
1876
1897
1931
1902
1897
1906
1908
1915
1916
1916
1937
1953
1934
1927
1899
1895
1891
1889
1887
1888
1889
1897
1901
1890
1887
1881
1888
1959
1967
2034
2039
2039
2042
2029
2044
2045
2046
2054
2071
2083
2078
2046
2042
2044
2046
2065
2094
2098
2116
2147
2095
2067
2082
2093
2102
2116
2240
2270
2323
2339
2337
2336
2317
2293
2285
2286
2300
2299
2390
2525
2533
2976
3051
3146
3407
3417
3424
3406
3414
3452
3453
3455
3500
3515
3560
3607
3780
3820
3817
3811
3817
3815
3820
3825
3864
3878
3881
3877
3860
3856
3856
3856
3852
3850
3847
3843
3823
3818
3810
3809
3808
3807
3807
3803
3803
3803
3799
3796
3794
3784
3764
3764
3760
3739
3724
3708
3658
3655
3629
3629
3619
3617
3616
3613
3613
3609
3607
3580
3581
3563
3535
3523
3508
3469
3448
3434
3419
3417
3416
3403
3398
3373
3374
3374
3368
3340
3287
3275
3271
3270
3265
3233
3181
3177
3142
3131
3131
3130
3126
3132
3061
3043
3027
3041
3114
3124
3133
3128
3098
3079
3085
3083
3092
3091
3123
3281
3163
3205
3186
3151
3120
3101
3046
3033
3024
3006
2925
2925
2924
2911
2886
2838
2839
2783
2778
2761
2681
2678
2681
2653
2705
2760
2764
2701
2714
2839
2779
2799
2785
2763
2745
2692
2691
2700
2696
2693
2672
2590
2541
2498
2448
2437
2432
2425
2420
2418
2388
2317
2280
2141
2132
2118
2117
2115
2113
2112
2106
2091
2063
1996
1992
1976
1982
1993
2055
2086
2092
2068
2061
2082
2011
1979
1965
1960
1965
1971
1971
1977
2011
2043
2036
2006
1996
1994
1992
1965
1961
1962
1964
1964
1948
1927
1884
1884
1879
1878
1877
1863
1825
1825
1820
1793
1791
1745
1735
1738
1735
1733
1696
1691
1689
1669
1664
1665
1664
1683
1732
1869
1864
1879
1875
1808
1808
1806
1807
1813
1811
1780
1705
1696
1693
1694
1691
1683
1658
1669
1667
1656
1655
1651
1586
1583
1577
1569
1531
1531
1534
1559
1561
1547
1549
1538
1554
1554
1553
1527
1513
1512
1511
1516
1505
1516
1512
1459
1428
1435
1433
1441
1438
1423
1430
1430
1409
1407
1369
1366
1363
1360
1353
1344
1342
1337
1329
1321
1302
1305
1311
1316
1328
1328
1338
1342
1344
1335
1336
1339
1335
1332
1330
1329
1328
1328
1321
1319
1321
1313
1311
1293
1293
1277
1274
1274
1250
1250
1252
1247
1234
1203
1185
1162
1144
1146
1137
1141
1137
1092
1090
1086
1086
1071
1066
1035
1015
1015
1010
1002
994
988
984
983
972
965
961
959
962
946
942
924
900
900
893
892
888
875
875
867
853
853
854
855
856
826
812
793
784
770
761
765
763
755
723
706
699
711
716
694
684
683
681
649
648
646
661
778
861
880
879
936
1116
1122
1148
1146
1142
1141
1142
1137
1142
1153
1152
1133
1079
1067
1067
1069
1074
1071
1055
1053
1040
1040
1011
1010
1010
1011
1017
1011
1013
1017
1003
1004
994
993
1009
1008
1017
1016
1017
1019
1018
1021
1017
1022
1045
1048
1066
1079
1097
1091
1119
1120
1115
1109
1099
1098
1098
1120
1121
1101
1101
1091
1100
1120
1128
1139
1139
1141
1141
1156
1162
1163
1165
1164
1135
1140
1138
1141
1141
1141
1144
1144
1143
1148
1165
1172
1173
1175
1175
1170
1172
1165
1182
1234
1238
1264
1287
1287
1296
1311
1307
1301
1297
1294
1289
1288
1298
1302
1309
1324
1330
1367
1401
1404
1402
1399
1399
1402
1402
1408
1406
1402
1404
1384
1366
1365
1363
1361
1356
1349
1346
1345
1352
1360
1355
1345
1345
1345
1329
1329
1331
1348
1361
1367
1359
1357
1360
1370
1370
1388
1386
1399
1343
1343
1334
1324
1322
1313
1303
1306
1309
1304
1298
1295
1279
1270
1255
1256
1259
1258
1255
1256
1254
1256
1258
1264
1261
1262
1259
1254
1240
1185
1191
1196
1205
1204
1196
1194
1187
1188
1192
1182
1182
1177
1087
1091
1094
1099
1096
1093
1090
1076
1084
1092
1093
1091
1094
1078
1082
1080
1079
1067
1047
1047
1028
1025
1015
993
998
968
967
965
965
969
956
984
986
993
1000
1010
1011
985
982
974
973
932
943
923
930
943
973
991
1007
1021
1020
1018
1080
1093
1109
1123
1133
1129
1130
1117
1117
1117
1130
1137
1139
1138
1130
1130
1120
1113
1086
1084
1083
1078
1079
1070
1074
1104
1113
1121
1115
1120
1112
1101
1100
1086
1083
1087
1069
1049
1049
1099
1166
1294
1306
1289
1291
1423
1443
1519
1577
1603
1605
1617
1591
1632
1675
1681
1743
1752
1769
1817
1922
2088
2142
2152
2169
2161
2163
2149
2148
2134
2134
2133
2133
2145
2144
2145
2147
2146
2138
2115
2115
2112
2111
2111
2108
2104
2105
2103
2101
2101
2090
2088
2085
2081
2079
2084
2084
2075
2070
2058
2038
2038
2040
2040
2037
2032
2031
2018
2016
2014
2009
1997
1994
1990
1987
1976
1971
1967
1955
1954
1921
1916
1925
1922
1934
1931
1919
1909
1904
1901
1900
1905
1910
1900
1886
1855
1834
1833
1831
1831
1823
1821
1820
1819
1812
1807
1797
1791
1777
1776
1770
1768
1768
1766
1749
1731
1708
1670
1669
1668
1665
1655
1640
1633
1631
1622
1620
1613
1607
1601
1528
1511
1489
1488
1489
1482
1462
1456
1358
1335
1325
1322
1313
1279
1273
1202
1179
1155
1150
1147
1137
1099
1086
1036
1032
1017
988
911
902
867
827
826
779
738
709
693
680
607
581
579
575
553
553
550
546
521
471
401
395
386
371
370
334
330
300
297
297
297
298
298
297
310
312
314
313
313
313
315
316
317
317
317
318
320
322
339
341
345
357
385
387
392
395
395
397
399
490
519
589
670
695
698
711
711
785
799
803
827
842
849
852
853
854
855
854
861
865
866
884
889
910
917
920
923
924
933
977
1028
1062
1097
1107
1106
1134
1136
1254
1275
1276
1309
1319
1327
1330
1330
1331
1331
1336
1336
1338
1337
1338
1336
1331
1331
1330
1331
1331
1331
1330
1314
1311
1305
1303
1297
1299
1307
1312
1309
1292
1264
1260
1261
1255
1254
1267
1279
1339
1347
1374
1433
1453
1457
1469
1464
1463
1465
1477
1474
1499
1509
1511
1514
1513
1506
1509
1515
1523
1544
1546
1548
1553
1573
1583
1615
1618
1681
1688
1690
1759
1766
1978
2058
2062
2080
2074
2076
2080
2082
2085
2084
2085
2085
2077
2077
2071
2074
2076
2080
2074
2073
2076
2061
2053
2049
2037
2039
2052
2073
2054
2047
2032
2004
1968
1962
1974
1984
2110
2110
2086
2274
2288
2358
2360
2367
2370
2372
2411
2418
2447
2486
2493
2484
2490
2422
2426
2425
2450
2451
2470
2525
2531
2546
2533
2511
2516
2519
2601
2635
2654
2659
2654
2639
2644
2643
2646
2596
2604
2597
2631
2666
2674
2664
2655
2648
2646
2644
2641
2569
2558
2517
2494
2525
2524
2540
2551
2568
2594
2583
2582
2582
2578
2573
2567
2572
2570
2558
2543
2524
2511
2488
2488
2483
2482
2488
2454
2429
2375
2359
2345
2335
2330
2300
2289
2285
2263
2257
2255
2249
2250
2241
2218
2153
2147
2139
2148
2151
2127
2126
2124
2124
2119
2116
2149
2152
2154
2149
2118
2070
2069
2079
2095
2097
2111
2024
2023
2023
2041
2019
2005
1996
1990
1972
1974
1988
1993
2004
2004
1996
1970
2021
2043
2057
2047
2045
1987
1981
1968
1966
1964
1960
1957
1954
1948
1936
1917
1857
1845
1822
1821
1794
1745
1744
1742
1721
1706
1659
1648
1651
1626
1628
1615
1583
1559
1544
1520
1510
1498
1498
1488
1470
1466
1454
1439
1419
1390
1373
1374
1371
1371
1374
1370
1306
1277
1274
1242
1249
1248
1246
1218
1212
1208
1206
1206
1207
1203
1205
1201
1162
1161
1101
1102
1075
1078
1080
1075
1090
1103
1103
1102
1107
1096
1093
1084
1092
1095
1083
1102
1089
1109
1300
1339
1346
1350
1335
1323
1319
1321
1320
1312
1299
1294
1269
1268
1267
1260
1253
1224
1215
1192
1193
1178
1166
1147
1147
1147
1146
1146
1137
1128
1101
1091
1087
1074
1068
1066
1061
1051
1032
1033
1036
1045
1046
1047
1037
1037
1037
1038
1036
1030
1031
1023
990
1019
1030
1054
1052
1072
1074
1078
1104
1121
1157
1181
1194
1195
1220
1217
1222
1218
1214
1193
1196
1190
1191
1192
1194
1200
1204
1201
1198
1183
1181
1176
1198
1208
1310
1351
1388
1370
1371
1371
1371
1387
1410
1417
1438
1457
1476
1460
1462
1463
1454
1461
1479
1481
1482
1485
1477
1461
1451
1434
1423
1420
1419
1398
1395
1395
1394
1408
1409
1412
1420
1420
1414
1379
1379
1361
1355
1367
1364
1364
1395
1402
1413
1416
1409
1455
1564
1561
1572
1570
1572
1572
1574
1562
1557
1557
1563
1568
1565
1563
1562
1562
1554
1554
1557
1558
1544
1543
1498
1480
1476
1475
1468
1463
1471
1460
1446
1435
1418
1409
1408
1409
1410
1413
1443
1451
1442
1442
1440
1437
1440
1444
1442
1445
1459
1460
1452
1441
1429
1429
1430
1437
1457
1454
1465
1471
1426
1407
1404
1404
1416
1413
1413
1422
1421
1426
1397
1380
1358
1361
1362
1361
1352
1352
1351
1351
1352
1352
1354
1364
1459
1461
1469
1475
1472
1530
1545
1543
1533
1524
1436
1421
1421
1435
1443
1439
1434
1410
1408
1402
1421
1410
1410
1407
1386
1342
1343
1346
1348
1391
1423
1440
1404
1415
1414
1414
1418
1413
1406
1410
1405
1400
1397
1379
1376
1364
1353
1351
1345
1346
1345
1342
1338
1320
1316
1316
1314
1302
1247
1243
1243
1235
1234
1227
1221
1200
1185
1179
1144
1144
1142
1141
1143
1136
1160
1167
1181
1182
1185
1222
1226
1227
1225
1183
1180
1187
1187
1270
1320
1444
1458
1455
1463
1457
1456
1455
1457
1457
1427
1417
1403
1393
1390
1385
1392
1398
1409
1408
1415
1413
1420
1424
1422
1428
1423
1421
1407
1404
1402
1396
1396
1395
1395
1389
1356
1354
1355
1353
1339
1339
1321
1318
1316
1317
1319
1318
1322
1324
1317
1277
1269
1255
1256
1259
1259
1264
1261
1251
1249
1243
1233
1228
1228
1229
1232
1232
1219
1215
1214
1208
1175
1173
1151
1141
1140
1142
1143
1146
1145
1161
1150
1136
1084
1078
1059
1059
1060
1058
1046
1045
1043
1027
1041
1061
1066
1031
1025
1021
988
1008
1012
1016
1056
1146
1282
1320
1342
1355
1349
1348
1350
1398
1397
1411
1445
1469
1476
1481
1482
1463
1461
1456
1452
1444
1435
1434
1417
1418
1399
1381
1364
1365
1364
1360
1349
1340
1340
1339
1338
1334
1340
1345
1342
1337
1336
1336
1336
1354
1351
1370
1367
1353
1340
1305
1305
1315
1319
1328
1310
1294
1283
1271
1261
1266
1263
1260
1251
1251
1247
1238
1239
1238
1228
1228
1224
1215
1202
1204
1202
1221
1243
1265
1294
1297
1319
1320
1329
1334
1336
1465
1483
1572
1582
1581
1602
1596
1605
1615
1640
1748
1721
1743
1740
1723
1758
1756
1789
1797
1806
1809
1817
1864
1881
1880
1902
1902
1909
1928
1940
1935
1935
1930
1927
1941
2027
2444
2576
2715
2881
2916
2941
2969
2971
2970
2967
2971
2970
2969
2967
2995
3011
3067
3061
3054
3041
3032
3057
3062
3078
3149
3231
3301
3303
3329
3351
3353
3352
3332
3340
3340
3352
3362
3350
3340
3342
3342
3355
3360
3365
3366
3365
3377
3368
3367
3369
3369
3367
3367
3361
3359
3355
3347
3315
3312
3310
3308
3296
3295
3294
3279
3279
3269
3268
3271
3276
3301
3302
3300
3330
3468
3510
3510
3552
3554
3520
3518
3509
3499
3499
3511
3510
3509
3516
3525
3534
3523
3481
3343
3325
3326
3198
3218
3288
3339
3359
3359
3357
3355
3351
3442
3417
3424
3537
3507
3535
3525
3512
3539
3552
3528
3427
3509
3504
3628
3932
3929
3889
3893
3899
3865
3853
3838
3777
3769
3772
3762
3631
3756
3761
3769
3743
3733
3736
3730
3723
3711
3537
3497
3399
3376
3375
3367
3367
3363
3372
3314
3243
3241
3240
3232
3230
3224
3219
3217
3189
3168
3139
3130
3081
3045
3008
2981
2978
2972
2974
2973
2977
2958
2943
2933
2922
2924
2925
2921
2922
2930
2918
2883
2802
2787
2782
2785
2786
2784
2722
2672
2685
2664
2677
2671
2654
2642
2590
2600
2584
2587
2624
2614
2697
2808
2765
2819
2833
2893
2868
2957
2990
3106
3134
3158
3217
3198
3201
3211
3202
3205
3213
3245
3234
3179
3192
3056
3025
3037
3028
3066
3075
3054
3048
3042
3043
3029
2999
3001
3009
3019
3008
3010
3003
2964
2957
2942
2905
2885
2878
2875
2867
2868
2859
2816
2808
2775
2772
2727
2714
2709
2712
2705
2691
2646
2631
2606
2583
2580
2580
2579
2580
2577
2574
2558
2516
2498
2464
2463
2460
2458
2457
2445
2414
2414
2410
2406
2406
2401
2399
2391
2386
2378
2324
2318
2285
2285
2282
2268
2266
2268
2276
2257
2247
2226
2115
2111
2098
2096
2070
2067
2084
2070
2073
2069
2021
2025
2006
2009
1990
1970
1958
1957
1931
1909
1909
1904
1900
1884
1869
1864
1861
1873
1855
1846
1821
1808
1804
1750
1691
1682
1683
1660
1626
1610
1626
1596
1599
1575
1566
1561
1535
1516
1529
1534
1564
1588
1579
1572
1574
1576
1560
1535
1516
1521
1500
1454
1405
1316
1312
1268
1277
1285
1262
1295
1288
1283
1212
1196
1182
1183
1185
1183
1173
1134
1113
1038
1062
1062
1075
1085
1082
1066
1063
1066
1060
1068
1066
1089
1105
1109
1096
1072
1033
1032
1028
1028
1035
1034
1032
1029
1029
1005
1018
1050
1052
1065
1073
1082
1052
1081
1115
1119
1128
1137
1127
1128
1147
1153
1147
1159
1176
1190
1182
1188
1189
1189
1189
1191
1191
1191
1191
1191
1178
1178
1177
1174
1173
1170
1133
1131
1121
1121
1118
1126
1128
1106
1106
1106
1106
1106
1107
1108
1107
1105
1103
1089
1065
1063
1064
1064
1073
1081
1079
1069
1058
1035
1034
1034
1032
1027
1028
1019
1019
1002
1006
1003
1001
970
967
961
955
960
963
972
972
969
967
939
941
946
952
953
952
953
953
952
951
949
936
923
915
912
911
906
911
912
912
915
930
913
920
928
929
943
961
982
984
1060
1057
1058
1103
1113
1114
1096
1099
1101
1102
1100
1103
1099
1093
1071
1049
1048
1048
1055
1054
1054
1047
1037
1018
1026
1017
1029
1033
1043
1038
1010
1009
1010
1008
993
988
983
983
988
986
969
948
948
930
924
920
915
916
923
930
929
918
923
931
948
967
960
951
951
951
960
955
955
953
950
935
936
931
936
936
936
938
924
915
915
918
912
909
902
896
897
901
901
904
907
907
902
896
897
902
914
913
913
914
915
928
938
954
965
972
969
966
961
960
960
960
959
952
952
947
940
936
906
904
900
896
896
894
890
883
882
871
868
855
856
863
876
918
929
941
942
937
957
955
962
960
960
962
969
966
973
974
970
956
953
951
949
942
942
905
911
916
922
923
919
912
886
866
866
865
866
869
867
899
922
937
954
962
982
1000
1012
1013
1013
1013
1015
987
1004
1050
1521
1568
1593
1638
1702
1776
1783
1796
1793
1794
1793
1806
1774
1777
1772
1758
1789
1889
1932
2020
2042
2041
2043
2062
2073
2074
2081
2079
2082
2100
2100
2103
2113
2135
2156
2157
2154
2144
2143
2133
2123
2145
2147
2153
2153
2161
2158
2159
2163
2161
2136
2128
2120
2118
2114
2113
2110
2115
2113
2111
2111
2108
2099
2102
2116
2116
2210
2254
2374
2459
2476
2523
2533
2534
2552
2564
2564
2546
2546
2534
2532
2534
2537
2534
2536
2536
2537
2534
2537
2533
2531
2549
2567
2570
2567
2568
2550
2549
2544
2518
2481
2470
2461
2444
2437
2415
2412
2408
2406
2405
2408
2405
2380
2387
2366
2363
2378
2366
2401
2426
2398
2392
2360
2328
2275
2278
2274
2255
2252
2245
2198
2193
2184
2186
2185
2179
2176
2156
2153
2143
2130
2098
2013
2010
1986
1977
1948
1940
1934
1922
1919
1795
1789
1793
1784
1757
1750
1702
1692
1633
1579
1543
1544
1541
1508
1499
1495
1486
1461
1458
1457
1460
1465
1450
1436
1433
1417
1417
1408
1410
1410
1372
1385
1374
1373
1375
1380
1388
1366
1368
1342
1350
1347
1274
1253
1228
1219
1229
1234
1243
1243
1243
1215
1220
1218
1258
1265
1284
1273
1250
1145
1141
1136
1132
1133
1129
1118
1114
1117
1114
1128
1139
1141
1188
1204
1254
1270
1269
1254
1258
1281
1346
1429
1512
1536
1582
1966
1949
2126
2288
2276
2294
2267
2271
2263
2278
2292
2319
2322
2316
2326
2325
2321
2320
2321
2321
2312
2311
2306
2293
2291
2284
2273
2273
2273
2273
2274
2273
2251
2247
2246
2210
2208
2199
2200
2199
2197
2194
2180
2181
2174
2176
2176
2169
2164
2163
2154
2154
2155
2155
2150
2149
2148
2142
2129
2127
2126
2126
2106
2104
2105
2108
2109
2114
2115
2115
2116
2116
2118
2120
2124
2126
2145
2170
2167
2176
2183
2182
2189
2177
2174
2176
2167
2166
2154
2150
2149
2148
2139
2136
2136
2130
2121
2119
2116
2118
2117
2115
2103
2092
2092
2091
2090
2087
2084
2075
2071
2069
2046
2042
2031
2030
2029
2022
2021
2012
2006
1992
1990
1992
1994
1943
1910
1868
1847
1850
1845
1868
1872
1918
1956
1959
2001
1944
2013
2009
2014
2043
2055
2053
2065
2161
2189
2323
2265
2273
2268
2260
2268
2135
2135
2140
2144
2106
2094
2050
2056
2049
2044
2023
1943
1989
2038
2054
2037
2038
2041
2041
2028
2022
2017
2025
2008
1991
1901
1901
1902
1885
1860
1854
1848
1854
1844
1813
1810
1836
1872
2051
2604
2700
2712
2708
2660
2661
2663
2660
2661
2721
2710
2689
2681
2682
2682
2682
2682
2687
2685
2681
2605
2586
2578
2578
2578
2576
2583
2584
2589
2569
2504
2477
2477
2494
2498
2559
2564
2572
2566
2546
2536
2536
2541
2539
2537
2534
2494
2481
2516
2537
2579
2585
2588
2574
2564
2565
2562
2575
2582
2608
2618
2618
2620
2627
2621
2620
2624
2621
2610
2623
2614
2608
2596
2557
2510
2515
2513
2504
2486
2485
2487
2487
2476
2477
2458
2446
2434
2429
2421
2395
2395
2393
2413
2421
2445
2450
2442
2442
2391
2379
2360
2359
2362
2373
2381
2382
2381
2375
2361
2338
2324
2310
2310
2310
2306
2286
2265
2223
2214
2167
2164
2095
2092
2033
2045
2064
2074
2086
2117
2099
2059
2045
2046
2040
2044
2097
2074
2056
1981
1962
1953
2013
1997
1995
1989
1953
1950
1946
1942
1935
1932
1936
1924
1842
1813
1788
1780
1779
1780
1783
1795
1798
1792
1785
1776
1770
1759
1762
1738
1670
1625
1531
1544
1559
1580
1623
1654
1666
1696
1699
1708
1771
1777
1781
1891
1899
1937
1963
1910
1891
1871
1850
1834
1868
1887
1988
2000
1990
2004
2006
2016
2038
2067
2079
2001
1989
2020
2016
2018
2024
2025
2025
2023
2023
2017
2016
2020
2013
2019
2010
2006
1995
1995
1992
1985
1977
1978
1977
1975
1974
1964
1958
1914
1914
1904
1900
1893
1896
1885
1884
1882
1878
1878
1886
1889
1888
1883
1872
1855
1837
1830
1826
1815
1812
1788
1772
1766
1753
1727
1721
1698
1689
1689
1689
1689
1684
1667
1652
1646
1640
1642
1649
1650
1655
1628
1629
1628
1620
1620
1612
1614
1534
1531
1537
1523
1520
1518
1515
1516
1525
1566
1595
1610
1603
1575
1570
1569
1567
1571
1567
1569
1567
1553
1553
1534
1534
1514
1514
1523
1521
1523
1517
1505
1496
1478
1404
1403
1397
1396
1373
1366
1353
1282
1273
1260
1261
1239
1233
1212
1208
1203
1203
1194
1192
1188
1183
1183
1177
1179
1180
1150
1150
1138
1115
1123
1124
1129
1122
1120
1106
1073
1071
1073
1083
1090
1101
1098
1094
1049
1049
1026
1026
1010
1006
999
998
989
978
962
969
973
967
966
969
966
970
972
972
969
976
961
963
943
954
953
941
937
939
941
933
921
922
923
920
880
876
868
884
927
933
937
955
1165
1327
1366
1434
1463
1461
1460
1463
1488
1479
1490
1486
1470
1472
1466
1459
1448
1443
1436
1417
1410
1407
1406
1401
1401
1398
1391
1391
1380
1335
1330
1325
1327
1328
1319
1316
1314
1314
1334
1343
1364
1371
1387
1387
1380
1380
1389
1395
1442
1442
1446
1447
1447
1446
1446
1447
1446
1442
1435
1411
1404
1404
1402
1400
1397
1387
1384
1377
1371
1365
1365
1365
1365
1363
1362
1362
1348
1332
1311
1310
1308
1307
1294
1282
1279
1274
1273
1266
1258
1257
1257
1255
1255
1254
1253
1229
1224
1214
1202
1200
1192
1191
1186
1185
1185
1184
1182
1182
1180
1180
1177
1171
1169
1151
1135
1112
1104
1104
1099
1098
1088
1073
1068
1060
1057
1048
1048
1047
1045
1029
1029
984
972
965
965
958
955
952
949
946
929
911
897
895
874
862
856
855
848
841
823
816
815
805
767
675
661
659
658
659
649
645
600
441
345
317
304
303
299
185
130
124
94
9
3
3
2
2
3
3
4
4
4
4
4
4
3
3
3
3
3
3
3
3
3
3
3
3
3
3
3
3
3
3
3
3
3
3
3
3
3
3
3
3
3
3
3
3
3
3
3
3
3
3
3
3
3
3
3
3
3
3
3
3
3
3
3
3
3
3
3
3
3
3
3
3
3
3
3
3
3
3
3
3
3
3
3
3
3
3
3
3
3
3
3
3
3
3
3
3
3
3
3
3
3
3
3
3
3
3
3
3
3
3
3
3
3
3
3
3
3
3
3
3
3
3
3
3
2
2
2
2
2
2
2
2
2
2
1
1
1
1
1
1
1
1
1
1
1
1
1
1
1
1
1
1
1
1
1
1
1
1
1
1
1
1
1
1
0
0
0
0
0
0
0
0
0
0
0
0
0
0
0
0
0
0
0
0
0
0
0
0
0
0
0
0
0
0
0
0
0
0
0
0
0
0
0
0
0
0
0
0
0
0
0
0
0
0
1
1
1
1
1
1
1
1
1
1
1
1
1
1
1
1
1
1
1
1
1
1
1
1
1
1
1
1
1
1
1
1
1
1
1
1
1
1
1
1
2
2
2
2
2
2
2
2
2
2
2
2
2
2
2
2
2
2
2
2
2
2
2
2
2
2
2
2
2
2
2
2
2
2
2
2
2
2
2
2
2
2
2
2
2
2
2
2
2
2
2
2
2
2
2
3
3
3
3
3
3
3
3
3
3
3
3
3
3
3
3
3
3
3
3
3
3
3
3
3
3
3
3
3
3
3
1
1
1
1
1
1
1
1
1
1
1
1
1
1
1
1
1
1
1
1
1
1
1
1
1
1
1
1
1
1
1
1
1
1
1
1
1
1
1
1
1
1
1
0
0
0
0
0
1
1
1
1
1
1
1
1
1
1
1
1
1
1
1
1
1
1
1
1
1
1
1
1
1
1
0
0
0
0
0
0
0
0
0
0
0
0
0
0
0
0
0
0
0
0
0
0
0
0
0
0
0
0
0
0
0
1
1
1
1
1
1
1
1
1
1
1
1
1
1
1
1
1
1
1
1
1
1
1
1
1
1
1
1
1
1
1
1
1
1
1
1
2
2
2
2
2
2
2
2
2
2
2
2
2
2
2
2
2
2
2
2
2
2
2
2
2
2
2
2
2
2
2
2
2
2
2
2
2
2
2
2
2
2
2
2
2
1
1
1
1
1
1
1
1
1
1
1
1
1
1
1
1
1
1
1
1
1
1
1
1
1
1
1
1
1
1
1
1
1
1
1
1
1
1
1
1
1
0
0
0
0
0
0
0
0
0
0
0
0
0
0
0
0
0
0
0
0
0
0
0
0
0
0
0
0
0
0
0
0
0
0
0
0
0
0
0
1
1
1
1
1
2
2
2
2
2
2
2
2
2
2
2
2
2
2
2
2
2
2
2
3
3
3
3
3
3
3
3
3
3
3
3
3
3
3
3
3
3
3
3
3
3
4
4
4
4
4
4
4
4
4
4
4
4
4
4
4
4
4
4
4
4
4
4
4
4
4
4
4
4
4
4
4
5
5
5
5
5
5
5
5
5
5
5
5
5
5
5
6
6
6
6
6
5
5
5
6
6
6
6
6
6
6
6
6
6
6
6
6
6
6
6
6
6
6
6
6
6
6
6
6
6
6
6
6
6
6
6
6
6
6
6
6
6
6
6
6
6
6
6
5
5
5
5
5
5
5
5
5
5
5
5
5
5
5
5
6
6
6
7
7
7
7
6
6
6
6
6
6
6
5
5
5
5
5
5
5
6
6
6
6
6
6
6
6
6
6
6
6
6
6
6
6
6
6
6
6
6
6
7
7
7
7
7
7
7
7
7
7
7
7
7
7
7
7
7
7
7
7
7
7
6
6
6
6
6
6
6
6
6
6
6
6
6
6
6
6
5
5
5
5
5
5
5
5
6
6
6
6
6
6
6
6
6
6
6
6
7
7
7
7
7
8
9
11
12
12
12
12
12
12
12
12
11
11
11
11
11
11
11
11
10
10
10
11
11
11
11
11
11
11
11
11
11
11
11
11
11
11
11
11
11
11
11
11
11
11
11
11
11
11
11
11
11
11
11
11
11
11
11
11
11
11
11
11
11
11
11
11
11
11
11
11
11
11
11
11
11
11
11
11
11
11
11
11
11
11
11
11
11
11
11
11
11
11
11
11
11
11
11
11
11
11
11
11
11
11
12
12
12
12
12
12
10
12
12
13
13
13
13
13
13
12
12
12
12
12
12
13
13
13
13
13
13
13
13
14
14
14
14
14
14
14
14
14
14
14
13
13
13
13
13
13
13
13
13
13
13
13
13
13
13
13
12
12
12
12
12
12
12
12
12
12
12
11
11
11
11
11
11
11
12
12
13
14
14
13
13
13
13
13
13
13
13
13
13
13
13
13
13
13
14
14
14
14
14
14
14
14
14
13
13
13
13
13
13
12
12
12
12
12
12
12
12
12
12
12
12
12
12
12
12
12
12
12
12
12
11
11
11
10
11
11
11
11
11
11
11
10
9
9
9
9
9
9
9
10
10
10
10
10
10
10
10
10
10
10
10
10
9
9
9
9
9
9
9
9
9
8
8
8
8
8
8
6
6
6
6
6
6
6
6
6
6
6
6
6
6
6
6
6
6
6
6
6
6
6
6
6
6
6
6
6
7
7
7
7
7
7
7
7
7
7
5
5
5
5
5
5
5
5
5
5
5
5
5
5
5
5
5
5
5
5
5
5
5
5
5
5
5
5
5
5
5
5
5
5
5
6
6
6
6
6
6
6
6
6
6
6
6
6
6
6
6
6
6
6
7
7
7
7
7
7
7
9
9
9
9
8
6
6
6
6
6
6
7
7
7
7
7
7
7
7
7
7
7
7
7
7
7
7
7
7
7
7
7
7
7
7
7
6
6
6
6
6
7
7
7
7
7
7
7
7
7
7
7
7
7
7
7
7
7
7
7
7
7
7
7
7
7
7
5
5
5
5
5
5
5
5
5
5
5
5
5
5
5
5
5
5
5
5
5
5
5
5
5
5
5
5
5
5
4
4
4
4
4
4
4
4
4
4
4
4
4
4
3
3
3
3
3
3
3
3
3
3
3
3
3
3
3
3
3
3
3
3
3
3
3
3
3
3
2
2
2
2
2
2
2
2
2
2
2
2
2
2
2
2
2
2
2
2
2
2
2
2
2
2
2
2
2
2
2
1
1
1
1
1
1
1
1
1
1
1
1
1
1
1
1
1
1
1
1
1
1
1
1
1
1
1
1
1
1
0
0
0
0
0
0
0
0
0
0
0
0
0
0
0
0
0
0
0
0
0
0
0
0
0
0
0
1
1
1
1
1
1
1
1
1
1
1
1
1
1
1
1
1
1
1
1
1
1
1
1
1
1
1
1
1
1
1
1
1
1
1
1
1
1
1
1
1
1
1
1
1
1
1
1
1
1
1
2
2
2
2
2
2
2
2
2
2
2
2
2
2
2
2
2
2
2
2
2
2
2
2
2
2
2
2
2
2
2
2
2
2
2
2
2
2
2
2
2
2
2
2
2
2
2
2
2
2
2
2
2
2
2
2
2
2
2
2
2
2
2
2
1
1
1
1
1
1
1
1
1
1
1
1
1
1
1
1
1
1
1
1
1
1
1
1
1
1
1
1
1
0
0
0
0
0
0
0
0
0
0
0
0
0
0
0
0
0
0
0
0
0
0
0
0
0
0
0
0
0
0
0
0
0
0
0
0
0
0
0
0
0
0
0
0
0
0
0
0
1
1
1
1
1
1
1
1
1
1
1
1
1
1
1
1
1
1
1
1
1
1
1
1
1
1
1
1
1
1
1
1
1
1
1
1
1
1
1
1
1
0
0
0
0
0
0
0
0
0
0
0
0
0
0
0
0
0
0
0
0
0
0
0
0
0
0
0
0
0
1
2
2
3
3
3
3
3
3
3
3
3
3
3
3
3
3
3
3
3
3
3
3
3
3
3
3
3
3
3
3
3
3
3
3
3
3
3
3
3
3
3
3
3
3
3
3
3
3
3
3
3
3
3
2
2
2
2
2
2
2
2
2
2
2
2
2
2
2
2
2
2
2
2
2
2
2
2
2
2
2
2
2
2
2
2
2
2
2
2
2
2
2
2
2
2
2
2
1
1
1
1
1
1
1
1
1
1
1
1
1
1
1
1
1
1
1
2
2
2
2
2
2
2
1
1
1
1
1
1
1
1
1
1
1
1
1
1
1
1
1
1
1
1
1
1
1
1
1
1
1
1
1
1
1
1
1
1
1
1
1
1
1
1
1
1
1
1
1
1
1
1
1
1
1
1
1
1
1
1
1
1
1
1
1
1
1
1
1
1
1
1
1
1
1
1
1
1
1
1
1
2
2
3
3
3
3
3
3
3
3
3
3
3
3
3
3
3
3
3
3
3
3
3
3
3
3
3
3
3
4
4
4
4
4
3
3
3
3
3
3
3
3
3
3
3
3
3
3
3
3
3
3
3
3
3
3
3
3
3
3
3
3
3
2
2
2
2
2
2
2
2
2
2
2
2
2
2
2
2
2
2
2
2
2
2
2
2
2
2
3
3
3
3
3
3
3
3
3
3
3
3
3
3
3
3
3
3
3
3
3
3
3
3
3
3
3
3
3
3
3
3
3
3
3
3
3
3
3
3
3
3
3
3
3
3
3
3
3
3
3
3
3
3
3
3
3
3
3
3
3
3
3
3
3
3
3
3
3
3
3
3
3
3
3
3
3
3
3
3
3
3
3
3
3
3
3
3
3
3
3
3
3
3
3
3
3
3
3
3
3
3
3
3
3
3
3
3
3
3
3
3
3
3
3
3
3
3
3
3
3
3
3
3
3
3
3
3
2
2
2
2
2
2
2
2
2
2
2
2
2
2
2
2
2
2
2
2
2
2
2
1
0
0
0
0
0
0
0
0
0
0
0
0
0
0
0
0
0
0
0
0
0
0
0
1
1
1
2
2
2
2
2
2
2
2
2
2
2
2
2
3
4
4
4
4
4
4
4
4
4
4
4
4
4
4
4
4
4
4
4
4
4
4
4
4
4
4
4
4
4
4
4
4
4
4
4
4
4
4
4
4
4
4
4
4
4
4
5
6
6
6
6
6
6
6
6
6
6
6
6
6
6
6
6
6
6
6
6
6
6
6
6
6
6
5
5
5
5
6
6
6
6
6
6
6
6
6
6
6
6
6
6
6
6
6
6
5
5
5
5
5
5
5
5
5
5
5
5
5
5
5
5
5
5
5
5
4
4
4
4
4
4
4
5
5
5
5
5
5
5
5
5
5
5
5
5
5
5
5
5
5
5
5
5
5
5
5
5
5
5
5
5
5
5
5
5
5
5
5
5
5
5
5
5
5
5
5
5
5
5
4
4
4
4
4
4
4
3
3
3
3
3
3
3
3
3
3
3
3
3
3
3
3
3
3
3
3
2
2
2
2
2
2
2
2
2
2
2
2
2
2
2
2
2
2
2
2
2
2
2
2
2
2
2
2
2
2
2
1
1
1
1
1
1
1
1
1
1
1
1
1
1
1
1
1
1
1
1
1
1
0
0
0
0
0
0
0
0
0
0
0
0
0
0
0
0
0
0
0
0
0
0
0
0
0
0
0
0
0
0
0
0
0
0
0
0
0
0
0
0
0
0
0
0
0
0
0
0
0
0
0
0
0
0
0
0
0
0
0
0
0
0
0
0
0
0
0
0
0
0
0
0
0
0
0
0
0
0
0
0
0
0
0
0
0
0
0
0
0
0
0
0
0
0
0
0
0
0
0
0
0
0
0
0
0
0
0
0
0
0
0
0
0
0
0
0
0
0
0
0
0
0
0
0
0
0
0
0
0
0
0
0
0
0
0
0
0
0
0
0
0
0
0
0
0
0
0
0
0
0
0
0
0
0
0
0
0
0
0
0
0
0
0
0
0
0
0
0
0
0
0
0
0
0
0
0
0
0
0
0
0
0
0
0
0
0
0
0
0
0
0
0
0
0
0
0
0
0
0
0
0
0
0
0
0
0
0
0
0
0
0
0
0
0
0
0
0
0
0
0
0
0
0
0
0
0
0
0
0
0
0
0
0
0
0
0
0
0
0
0
0
0
0
0
0
0
0
0
0
0
0
0
0
0
0
0
0
0
0
0
0
0
0
0
0
0
0
0
0
0
0
0
0
0
0
0
0
0
0
0
0
0
0
0
0
0
0
0
0
0
0
0
0
0
0
0
0
0
0
0
0
0
0
0
0
0
0
0
0
0
0
0
0
0
0
0
0
0
0
0
0
0
0
0
0
0
0
0
0
0
0
0
0
0
0
0
0
0
0
0
0
0
0
0
0
0
0
0
0
0
0
0
0
0
0
0
0
0
0
0
0
0
0
0
0
0
0
0
0
0
0
0
0
0
0
0
0
0
0
0
0
0
0
0
1
1
1
1
1
1
1
1
2
2
3
3
3
3
3
3
3
3
3
3
3
3
3
3
3
3
3
3
3
3
3
3
3
3
3
3
3
3
3
3
3
3
3
2
2
2
2
2
2
2
2
2
2
2
2
2
2
2
2
2
2
2
2
2
2
2
2
2
2
2
2
2
2
2
2
2
2
2
2
2
2
2
2
2
2
2
2
2
2
2
2
2
2
2
3
3
3
3
3
3
3
3
3
3
4
5
5
5
5
5
5
5
5
5
5
5
5
5
5
5
5
5
5
5
5
5
5
5
5
5
5
5
5
5
5
5
5
5
5
5
5
5
5
5
5
5
5
5
5
5
5
5
5
5
5
5
5
5
5
5
5
5
5
5
5
5
5
5
5
5
5
5
5
5
5
5
5
5
5
5
4
4
4
4
5
5
5
5
5
5
5
5
5
4
4
4
4
4
4
4
4
4
3
3
3
3
3
3
3
3
3
4
4
4
4
4
4
4
4
4
4
4
4
4
4
4
4
4
4
4
4
4
4
4
4
4
4
4
4
4
4
4
4
4
4
4
4
4
4
4
4
3
3
3
3
3
3
3
3
3
3
3
3
3
3
3
3
3
3
3
3
3
3
3
3
3
3
3
3
3
3
3
3
3
3
3
3
2
2
2
2
2
2
2
2
2
2
2
2
2
2
2
2
2
2
2
2
2
2
2
2
2
2
2
2
2
2
2
2
2
2
2
2
2
2
2
2
2
2
2
2
2
2
2
2
2
2
2
2
2
2
1
1
1
1
1
1
1
1
1
2
2
2
2
2
2
2
2
2
2
3
3
3
3
3
3
3
3
3
3
3
3
3
3
3
3
3
3
3
3
3
3
3
3
3
3
3
3
2
2
2
2
2
2
2
2
2
2
2
2
2
2
2
2
2
2
2
2
2
2
2
3
3
3
3
3
3
3
3
3
3
3
3
3
3
3
3
3
3
3
3
3
3
3
3
3
3
3
3
3
3
3
3
3
3
3
3
3
3
3
3
3
3
3
3
3
3
3
3
3
3
3
3
4
4
4
4
4
4
4
4
3
3
3
3
3
3
3
3
4
4
4
4
4
4
4
4
5
5
5
5
5
5
5
5
5
4
4
4
4
4
4
4
4
4
4
4
4
4
4
4
4
4
4
4
4
4
4
4
4
4
4
4
4
4
4
4
4
4
4
4
4
4
4
4
4
4
4
4
4
4
4
4
4
4
4
4
3
3
3
3
3
3
3
3
3
3
4
4
4
4
4
4
4
4
4
4
4
4
4
4
4
4
4
4
4
4
4
4
4
4
4
4
4
4
4
4
4
4
4
4
4
4
4
4
4
3
3
3
3
3
3
3
3
3
3
3
3
3
3
3
3
3
3
3
3
3
3
3
3
3
3
3
3
3
3
3
3
3
3
3
3
3
3
3
3
3
3
3
3
3
3
3
3
3
3
3
3
3
3
3
3
3
3
3
3
3
3
3
3
2
3
3
6
8
9
9
9
9
9
9
10
11
11
11
11
12
12
11
11
10
10
10
10
10
10
10
10
10
10
10
10
10
10
10
10
10
9
9
9
12
13
16
16
16
16
17
17
17
17
17
17
17
19
22
27
29
29
32
32
32
37
42
42
42
42
44
45
45
45
45
46
46
47
47
47
47
47
47
47
47
47
50
50
50
53
53
53
53
53
54
54
55
55
55
55
55
55
56
56
57
57
57
58
58
58
58
58
59
60
60
60
60
61
62
65
69
73
74
76
80
81
81
81
81
81
81
81
81
81
81
81
81
81
81
81
81
80
80
80
80
80
82
83
92
96
99
99
101
104
106
113
113
113
113
113
112
112
112
112
112
114
116
117
121
121
121
116
114
113
113
113
112
112
112
112
112
112
112
111
111
110
110
110
110
110
110
110
109
107
109
108
108
108
108
108
108
109
109
113
113
111
110
109
109
109
108
108
110
110
110
110
110
111
112
113
114
119
123
124
129
131
132
132
131
130
129
129
129
129
129
129
128
128
125
122
122
122
122
122
121
121
121
121
121
119
119
118
118
118
118
118
118
116
115
115
115
115
115
115
113
113
111
110
110
110
110
110
106
106
107
107
107
109
109
112
112
112
112
110
110
110
110
109
108
106
105
99
99
100
100
100
99
98
96
94
90
90
90
91
91
90
88
88
88
87
87
87
87
82
80
79
78
78
78
77
74
74
74
74
74
74
73
73
73
73
72
72
72
72
70
69
66
66
66
66
66
66
66
64
65
65
63
63
63
63
63
64
64
64
72
72
73
70
70
70
70
70
70
65
64
64
62
62
62
62
60
61
62
62
62
62
61
62
66
66
66
66
64
65
65
64
64
64
64
60
58
58
58
58
58
58
58
57
57
56
55
54
54
54
53
53
53
52
53
57
63
63
63
65
65
67
67
67
67
67
65
65
66
66
67
68
70
71
71
72
72
72
74
78
87
87
100
102
110
148
153
169
172
171
170
169
170
172
173
175
171
178
183
183
185
186
184
183
183
183
184
184
183
183
184
184
184
184
184
184
184
184
184
184
186
186
186
186
187
187
187
187
187
187
187
187
187
187
187
187
187
187
186
186
186
186
185
185
185
185
184
184
184
184
184
184
181
181
181
180
179
179
179
179
179
179
179
179
179
179
179
177
177
177
177
177
176
176
176
176
176
176
175
175
174
172
172
171
169
168
166
166
163
162
162
161
161
160
160
158
158
158
157
155
155
155
154
150
150
149
148
145
142
138
138
137
132
127
118
112
92
25
16
15
8
8
8
6
5
3
3
1
1
1
1
1
1
1
1
1
1
1
1
1
1
1
1
1
1
1
1
1
1
1
1
1
1
1
1
1
1
1
1
1
1
1
1
1
1
1
1
1
1
1
1
1
1
1
1
1
1
1
1
1
1
1
2
2
2
2
2
2
2
2
2
2
1
1
1
1
1
1
1
1
1
1
1
1
2
3
3
3
3
3
3
3
4
4
4
5
5
5
5
5
5
5
5
6
7
7
7
7
7
7
7
7
7
7
7
7
7
7
7
7
7
7
7
7
7
7
7
7
7
7
7
7
7
7
7
7
7
7
7
7
7
7
7
7
7
7
7
7
7
7
7
7
7
7
7
9
9
10
10
10
10
11
12
14
14
15
15
15
15
15
15
15
21
21
22
22
22
22
22
22
22
22
22
22
22
23
24
24
24
24
24
25
25
25
25
25
25
25
25
25
25
25
25
26
26
26
26
26
26
26
25
25
25
25
25
25
25
25
27
27
27
27
27
29
29
28
28
28
28
28
28
28
28
28
28
27
27
27
27
27
27
27
27
26
26
25
25
25
25
25
25
25
26
26
26
26
26
25
25
26
26
27
27
27
26
25
25
25
25
25
25
25
25
25
25
25
25
25
25
25
24
22
22
22
22
22
22
21
21
21
21
19
19
18
18
18
19
19
19
19
19
19
19
19
19
19
19
19
19
18
18
18
18
17
17
17
17
17
16
16
16
16
16
16
15
15
15
15
15
15
15
15
15
15
15
13
13
12
12
12
12
12
12
12
12
13
13
13
13
13
13
13
13
13
13
13
13
13
12
12
12
12
12
12
12
12
12
12
12
12
12
12
12
12
12
12
12
11
11
11
11
11
10
10
10
10
10
10
10
10
10
10
9
8
8
8
8
8
8
8
8
8
5
5
5
5
5
5
5
6
6
6
6
6
6
6
6
6
6
6
6
6
6
6
6
6
6
6
6
6
6
6
6
7
7
8
8
7
7
7
6
6
5
6
6
7
7
7
7
7
7
7
7
7
7
7
7
7
7
7
7
7
7
7
7
7
7
7
7
7
7
7
7
7
7
7
7
7
7
7
7
7
7
7
7
7
7
7
7
7
7
7
7
7
7
7
7
7
6
6
6
6
6
6
6
6
6
7
7
7
7
7
7
7
7
7
7
7
7
7
7
6
6
6
6
6
7
7
8
8
8
10
10
10
10
10
10
10
10
10
10
10
9
8
8
8
8
8
8
8
8
8
8
8
8
8
8
8
8
7
7
7
7
7
7
7
7
7
7
7
7
7
7
7
7
8
8
8
8
8
8
8
8
9
9
9
9
9
9
9
9
9
9
10
9
10
10
10
10
11
11
11
11
11
11
11
11
11
11
11
12
12
12
12
12
12
12
12
12
12
12
13
13
13
13
13
13
13
13
13
13
13
14
14
14
14
14
14
14
14
14
14
14
14
14
14
14
14
14
15
15
15
15
15
15
15
15
15
15
15
15
15
15
15
15
15
15
15
15
15
15
15
15
15
15
15
15
15
15
15
15
15
15
15
15
15
15
15
15
15
15
15
16
16
16
13
13
13
13
15
16
16
16
16
16
16
17
18
18
18
18
18
18
18
18
18
18
18
18
20
20
22
23
24
24
24
25
25
25
25
25
25
24
23
23
23
23
23
25
25
26
26
26
25
25
25
25
25
25
25
25
25
25
25
25
25
26
25
25
25
25
26
26
26
26
26
26
26
26
26
26
26
26
26
26
26
26
25
25
25
25
25
25
25
25
25
25
25
25
25
24
24
24
24
24
24
24
24
24
24
24
24
24
23
23
23
23
23
23
23
23
23
23
23
23
22
22
22
22
22
22
23
22
22
22
22
22
22
22
22
22
21
21
21
21
21
21
21
21
21
21
21
21
21
21
21
21
21
21
21
21
20
20
21
21
20
20
19
19
21
20
20
20
21
20
20
20
21
21
25
24
24
24
28
28
28
28
28
28
28
28
28
28
28
28
23
23
23
23
23
22
22
22
22
22
22
23
23
23
22
20
20
20
20
20
20
20
20
20
20
20
20
20
20
20
20
20
20
20
20
20
20
20
19
19
19
19
19
19
19
19
19
19
19
19
19
19
19
19
19
19
19
19
19
19
19
19
19
19
19
19
19
19
19
19
19
19
19
19
19
19
19
19
19
18
18
17
17
17
16
16
16
16
15
16
16
16
16
16
16
16
16
16
15
15
15
15
15
15
15
15
15
15
15
15
14
14
13
11
9
8
8
6
5
5
4
4
4
4
4
3
3
3
3
3
3
3
3
3
3
3
3
3
3
3
3
3
3
3
3
3
3
2
2
2
2
2
2
2
2
2
2
2
2
1
1
1
1
1
1
1
1
1
1
1
1
1
1
1
1
1
1
1
1
0
0
0
0
0
0
0
0
0
0
0
0
0
0
0
0
0
0
0
0
0
0
1
1
1
1
1
1
2
2
2
2
2
2
2
2
2
2
2
2
2
2
2
2
2
2
2
2
2
2
2
2
2
2
2
2
2
2
1
1
1
1
1
1
1
1
1
1
1
1
1
1
1
1
1
1
1
1
1
1
1
1
1
1
1
1
1
1
1
1
1
1
1
1
1
1
1
1
1
1
1
1
1
1
1
1
1
1
1
1
1
1
1
1
1
1
1
1
1
1
1
1
1
1
1
1
1
1
1
1
1
1
1
2
2
2
2
2
2
2
2
2
2
2
2
2
2
2
2
2
2
2
2
2
2
2
2
2
2
2
2
2
2
2
2
2
2
2
2
2
2
2
2
2
2
2
2
2
2
2
1
1
1
1
1
1
1
1
1
1
1
1
1
1
1
1
1
1
1
1
1
1
1
1
1
1
1
1
1
1
1
1
1
2
2
2
2
2
2
2
2
2
2
2
2
2
2
2
2
2
4
4
4
4
4
4
4
4
4
4
4
4
3
3
3
3
3
3
3
3
3
3
3
3
3
3
3
3
3
3
3
3
3
3
3
3
3
3
3
3
3
3
3
3
3
3
3
3
3
3
3
3
3
3
3
3
3
3
3
3
3
3
3
3
3
3
3
3
3
3
3
3
3
3
2
2
2
2
2
2
2
2
2
2
2
2
2
2
2
2
2
2
2
2
2
2
2
2
2
2
2
2
2
2
2
2
2
2
2
2
2
2
2
2
2
2
2
2
2
2
2
2
2
2
2
2
2
2
2
1
1
1
1
1
1
1
1
1
1
1
1
1
1
1
1
1
1
1
1
1
1
1
1
1
1
1
1
1
1
1
1
1
0
0
0
0
0
0
0
0
0
0
0
0
0
0
0
0
0
0
0
1
1
1
1
1
1
1
1
1
1
1
1
1
1
1
1
1
1
1
1
1
1
1
1
1
1
1
1
1
1
1
1
1
1
1
1
1
1
1
1
1
1
1
1
1
0
0
0
0
0
0
0
0
0
0
1
1
1
1
1
1
1
1
1
1
1
1
1
1
1
1
1
1
1
1
1
1
1
1
1
1
1
1
1
1
1
1
1
1
1
1
1
1
1
1
1
1
1
1
1
1
1
1
1
2
2
2
2
2
2
2
2
2
2
2
2
2
2
2
2
2
2
2
2
2
3
3
3
4
4
4
4
4
4
3
3
3
3
3
3
3
3
3
3
3
3
3
3
3
3
3
3
3
3
3
3
3
3
3
3
3
3
3
3
3
3
3
3
3
3
3
4
4
4
4
4
4
4
4
4
4
4
4
4
4
4
4
4
4
4
4
4
4
4
3
3
3
3
3
3
3
3
3
3
3
3
3
3
3
3
3
3
3
3
3
3
3
3
3
3
3
3
3
3
3
3
3
3
3
3
3
3
3
3
3
3
3
3
3
3
3
3
3
3
3
3
3
3
3
3
3
3
3
3
3
3
3
3
4
4
5
5
5
5
5
5
5
5
5
5
5
5
5
5
5
5
5
5
5
5
5
5
5
5
4
4
4
4
4
4
4
4
4
4
4
4
4
4
4
4
4
4
4
4
4
4
4
4
4
4
4
4
4
4
4
4
4
4
4
4
4
4
4
4
4
4
3
3
3
3
3
3
3
3
3
3
3
3
3
3
3
3
3
3
3
3
3
3
3
3
4
4
4
4
4
4
4
5
6
6
6
6
6
6
6
6
6
6
6
5
5
5
5
5
6
6
6
6
6
6
5
5
5
4
4
4
4
4
3
3
3
3
3
3
3
3
3
3
3
3
3
3
3
3
3
3
3
3
3
3
3
3
3
3
3
3
3
3
3
3
3
3
3
3
3
3
3
4
5
5
5
5
5
5
6
6
6
6
6
6
7
7
7
7
7
7
7
7
7
9
10
12
12
13
13
14
14
14
14
14
14
14
14
15
15
15
15
15
15
15
15
15
15
15
15
15
15
15
15
15
15
15
15
15
15
15
15
15
15
15
15
15
15
15
15
15
15
15
15
15
15
15
15
15
15
15
15
15
15
15
15
15
15
15
15
15
15
15
15
15
15
15
15
14
14
13
13
13
12
12
12
12
12
12
13
13
13
13
13
13
13
13
13
13
13
13
12
12
12
12
12
12
12
12
12
12
11
10
9
9
8
8
8
7
7
7
7
7
7
7
7
7
7
7
7
7
6
6
6
5
5
5
5
5
5
5
5
5
5
5
5
5
5
5
5
5
5
5
5
5
5
5
5
5
5
5
4
4
4
4
4
4
4
5
5
5
5
4
4
4
4
4
4
4
4
4
4
5
5
5
5
4
4
4
4
4
4
4
4
4
4
4
4
4
4
4
4
4
4
4
4
4
4
4
4
4
4
4
4
4
4
4
4
4
3
3
2
2
2
2
2
2
2
2
2
2
2
2
2
2
2
2
2
2
2
2
2
2
2
2
2
2
2
2
2
2
2
2
2
2
2
2
2
2
2
2
2
2
2
2
2
2
2
2
2
2
2
2
2
2
2
2
2
2
2
2
2
2
2
2
2
2
2
2
2
2
2
2
2
2
2
2
2
2
2
2
2
2
2
2
2
2
1
1
1
1
1
1
1
1
1
1
1
1
1
1
1
1
1
1
1
1
1
1
0
0
0
0
0
0
0
0
0
0
0
0
0
0
0
0
0
0
0
0
0
0
0
0
0
0
0
0
0
0
0
0
0
0
0
0
0
0
0
0
0
0
0
0
0
0
0
0
0
0
0
0
0
0
0
0
0
0
0
0
0
0
0
0
0
0
0
0
0
0
0
0
0
0
0
0
0
0
0
0
0
0
0
0
0
0
0
0
0
0
0
0
0
0
0
0
0
0
0
0
0
0
0
0
0
0
0
0
0
0
0
0
0
0
0
0
0
0
0
0
0
0
0
0
0
0
0
0
0
0
0
0
0
0
0
0
0
0
0
0
0
0
0
0
0
0
0
0
0
0
0
0
0
0
0
0
0
0
0
0
0
0
0
0
0
0
0
0
0
0
0
0
0
0
0
0
0
0
0
0
0
0
0
0
0
0
0
0
0
0
0
0
0
0
0
0
0
0
0
0
0
0
0
0
0
0
0
0
0
0
0
0
0
0
0
0
0
0
0
0
0
0
0
0
0
0
0
0
0
0
0
0
0
0
0
0
0
0
0
0
0
0
0
0
0
0
0
0
0
0
0
0
0
0
0
0
0
0
0
0
0
0
0
0
0
0
0
0
0
0
0
0
0
0
0
0
0
0
0
0
0
0
0
0
0
0
0
0
0
0
0
0
0
0
0
0
0
0
0
0
0
0
0
0
0
0
0
0
0
0
0
0
0
0
0
0
0
0
0
0
0
0
0
0
0
0
0
0
0
0
0
0
0
0
0
0
0
0
0
0
0
0
0
0
0
0
0
0
0
0
0
0
0
0
0
0
0
0
0
0
0
0
0
0
0
0
0
0
0
0
0
0
0
0
0
0
0
0
0
0
0
0
0
0
0
0
0
0
0
0
0
0
0
0
0
0
0
0
0
0
0
0
0
0
0
0
0
0
0
0
0
0
0
0
0
0
0
0
0
0
0
0
0
0
0
0
0
0
0
0
0
0
0
0
0
0
0
0
0
0
0
0
0
0
0
0
0
0
0
0
0
0
0
0
0
0
0
0
0
0
0
0
0
0
0
0
0
0
0
0
0
0
0
0
0
0
0
0
0
0
0
0
0
0
0
0
0
0
0
0
0
0
0
0
0
0
0
0
0
0
0
0
0
0
0
0
0
0
0
0
0
0
0
0
0
0
0
0
0
0
0
0
0
0
0
0
0
0
0
0
0
0
0
0
0
0
0
0
0
0
0
0
0
0
0
0
0
0
0
0
0
0
0
0
0
0
0
0
0
0
0
0
0
0
0
0
0
0
0
0
0
0
0
0
0
0
0
0
0
0
0
0
0
0
0
0
0
0
0
0
0
0
0
0
0
0
0
0
0
0
0
0
0
0
0
0
0
0
0
0
0
0
0
0
0
0
0
0
0
0
0
0
0
0
0
0
0
0
0
0
0
0
0
0
0
0
0
0
0
0
0
0
0
0
0
0
0
0
0
0
0
0
0
0
0
0
0
0
0
0
0
0
0
0
0
0
0
0
0
0
0
0
0
0
0
0
0
0
0
0
0
0
0
0
0
0
0
0
0
0
0
0
0
0
0
0
0
0
0
0
0
0
0
0
0
0
0
0
0
0
0
0
0
0
0
0
0
0
0
0
0
0
0
0
0
0
0
0
0
0
0
0
0
0
0
0
0
0
0
0
0
0
0
0
0
0
0
0
0
0
0
0
0
0
0
0
0
0
0
0
0
0
0
0
0
0
0
0
0
0
0
0
0
0
0
0
0
0
0
0
0
0
0
0
0
0
0
0
0
0
0
0
0
0
0
0
0
0
0
0
0
0
0
0
0
0
0
0
0
0
0
0
0
0
0
0
0
0
0
0
0
0
0
0
0
0
0
0
0
0
0
0
0
0
0
0
0
0
0
0
0
0
0
0
0
0
0
0
0
0
0
0
0
0
0
0
0
0
0
0
0
0
0
0
0
0
0
0
0
0
0
0
0
0
0
0
0
0
0
0
0
0
0
0
0
0
0
0
0
0
0
0
0
0
0
0
0
0
0
0
0
0
0
0
0
0
0
0
0
0
0
0
0
0
0
0
0
0
0
0
0
0
0
0
0
0
0
0
0
0
0
0
0
0
0
0
0
0
0
0
0
0
0
0
0
0
0
0
0
0
0
0
0
0
0
0
0
0
0
0
0
0
0
0
0
0
0
0
0
0
0
0
0
0
0
0
0
0
0
0
0
0
0
0
0
0
0
0
0
0
0
0
0
0
0
0
0
0
0
0
0
0
0
0
0
0
0
0
0
0
0
0
0
0
0
0
0
0
0
0
0
0
0
0
0
0
0
0
0
0
0
0
0
0
0
0
0
0
0
0
0
0
0
0
0
0
0
0
0
0
0
0
0
0
0
0
0
0
0
0
0
0
0
0
0
0
0
0
0
0
0
0
0
0
0
0
0
0
0
0
0
0
0
0
0
0
0
0
0
0
0
0
0
0
0
0
0
0
0
0
0
0
0
0
0
0
0
0
0
0
0
0
0
0
0
0
0
0
0
0
1
1
1
1
1
1
1
1
1
1
1
1
1
1
1
1
1
1
1
1
1
1
1
1
1
1
1
1
1
1
1
1
1
1
1
1
1
1
1
1
1
1
1
1
1
1
1
1
1
1
1
1
1
1
1
1
1
1
1
1
1
1
1
1
1
1
1
1
1
1
1
1
1
1
1
1
1
1
1
1
1
1
1
1
1
1
1
1
1
1
1
1
1
1
1
1
1
1
1
1
1
1
1
1
1
1
1
1
1
1
1
1
1
1
1
1
1
1
1
1
1
1
1
1
1
1
1
1
1
1
1
1
1
1
1
1
1
1
1
1
1
1
1
1
1
1
1
1
1
1
1
1
1
1
1
1
1
1
1
0
0
0
0
0
0
0
0
0
0
0
0
0
0
0
0
0
0
1
1
1
1
1
1
1
1
1
1
1
1
1
1
1
1
1
1
1
1
1
1
1
1
1
1
1
1
1
1
1
1
1
1
1
1
1
1
1
1
1
1
1
1
1
1
1
1
1
1
1
1
1
1
1
1
1
1
1
1
1
1
1
1
1
1
1
1
1
1
1
1
1
1
1
1
1
1
1
1
1
1
1
1
1
1
1
1
1
1
1
1
1
1
1
1
1
1
1
1
1
1
2
2
2
2
2
2
2
2
2
2
2
2
3
3
3
3
4
4
7
7
7
7
7
7
7
7
7
7
7
6
6
6
6
6
6
6
6
6
6
6
6
6
6
6
6
6
6
6
6
6
6
6
6
6
6
6
6
6
6
6
6
6
6
6
6
6
6
6
6
6
6
6
6
6
6
6
6
6
6
6
6
6
6
6
6
6
6
6
6
6
6
6
6
6
6
6
6
6
6
6
6
6
6
6
6
6
6
6
6
6
6
6
6
6
6
6
6
6
6
6
6
6
6
6
6
6
6
6
7
7
7
7
7
6
5
5
6
6
5
5
5
5
5
5
5
5
5
6
6
6
6
6
6
6
6
6
6
6
6
6
6
6
6
6
6
6
6
6
6
7
7
7
7
5
5
5
5
5
5
5
5
5
5
5
5
5
5
5
5
5
5
5
5
5
5
5
5
5
5
5
5
5
5
5
5
5
5
5
4
4
4
4
4
4
4
4
4
4
4
3
3
3
3
3
3
3
3
3
3
3
3
3
3
3
3
3
3
3
3
3
3
3
3
3
3
3
3
3
3
3
3
3
3
3
3
3
3
3
3
3
3
3
3
3
3
3
3
3
3
3
3
3
3
3
3
3
3
3
3
3
3
3
3
3
3
3
3
3
3
3
3
3
3
3
3
2
2
2
3
3
2
1
1
1
1
1
1
1
1
1
1
2
2
3
4
4
4
4
4
4
4
4
4
4
4
5
6
6
6
6
6
6
6
6
6
6
6
6
6
6
6
6
6
6
6
6
6
6
6
6
6
6
6
6
6
6
6
6
6
6
6
6
6
6
6
6
6
6
6
6
6
6
6
6
6
6
6
6
6
6
6
6
5
5
5
5
6
6
6
6
6
6
6
6
6
6
6
6
6
6
6
6
6
6
6
6
6
6
6
6
6
6
6
6
6
6
6
6
6
6
6
6
6
6
6
6
6
6
6
6
5
5
5
5
5
5
5
5
5
5
5
5
5
5
5
5
5
4
4
4
4
2
2
2
1
1
1
1
1
1
1
1
1
1
1
1
1
1
1
1
1
1
1
1
1
1
1
1
2
3
3
3
3
3
3
3
4
4
4
4
4
4
4
4
4
4
4
4
4
4
4
4
4
4
4
4
4
4
4
4
4
4
4
4
4
4
4
4
4
4
4
4
4
5
5
5
5
6
6
6
6
7
7
7
7
7
7
7
6
6
6
6
6
6
6
6
5
5
6
6
6
6
6
6
6
7
7
7
7
7
7
7
7
7
7
7
7
7
7
7
7
7
7
7
7
8
8
8
8
8
8
8
8
8
9
9
9
9
9
9
9
11
14
14
14
18
18
19
19
19
28
30
31
31
31
31
31
31
31
31
31
31
31
31
31
31
31
31
31
31
31
31
31
31
31
31
31
31
31
31
32
33
31
31
31
31
31
32
32
32
32
34
35
37
40
41
43
42
45
45
46
46
46
46
46
46
46
46
46
46
47
47
48
48
48
48
48
48
48
48
48
48
48
48
48
48
48
48
48
48
48
48
48
48
48
47
47
47
47
47
47
47
47
47
47
47
47
47
48
49
49
49
48
49
49
49
49
50
50
50
50
50
48
48
48
49
49
49
49
49
51
51
51
51
51
51
51
51
51
51
51
51
51
51
51
51
51
50
50
50
50
50
49
49
48
47
47
45
46
47
48
48
48
48
48
48
48
48
48
48
49
48
46
46
46
47
47
47
48
46
46
45
46
45
45
46
46
46
46
46
46
46
46
47
46
46
46
45
45
45
45
45
45
45
45
44
43
43
42
42
41
41
41
41
41
41
41
41
40
40
40
40
42
42
42
42
42
41
41
41
40
41
41
41
38
37
37
37
37
37
37
37
37
38
36
35
35
35
33
34
34
35
35
34
33
35
35
36
36
36
36
36
35
35
35
35
34
34
33
33
33
33
33
33
36
43
44
47
47
47
47
47
47
47
47
47
47
46
43
43
42
42
42
41
41
41
41
41
41
41
40
40
39
39
39
39
38
38
38
38
38
38
38
38
38
38
38
38
38
36
36
36
36
36
36
37
36
36
36
37
37
38
39
40
41
41
42
43
43
44
46
47
47
48
48
48
48
48
48
48
47
47
47
48
48
48
47
46
46
46
44
45
45
45
45
45
45
45
45
45
45
45
45
45
47
48
47
47
46
46
46
46
46
46
46
46
46
46
46
48
49
50
50
57
62
62
66
68
75
73
74
75
75
75
75
75
75
76
76
76
76
76
73
73
73
73
73
73
73
73
73
72
71
70
70
69
69
69
68
68
67
67
67
67
67
67
67
67
68
68
66
66
63
63
63
62
62
62
62
59
59
58
58
58
58
58
58
58
58
58
58
58
58
58
58
58
58
58
57
57
57
57
57
57
57
56
56
56
56
56
56
56
55
55
55
55
53
52
52
50
51
51
51
51
51
50
50
51
51
52
53
53
53
52
52
52
52
52
52
52
54
54
54
55
53
51
51
53
54
54
54
54
54
55
53
53
55
55
56
56
57
55
55
55
55
55
56
56
55
55
54
54
55
55
55
55
55
55
55
54
53
53
53
54
55
53
53
55
55
55
55
55
55
54
57
58
58
58
56
56
57
57
57
57
57
55
52
52
52
52
51
49
49
49
48
48
48
48
48
48
50
51
53
52
51
52
53
54
54
54
54
54
55
55
57
57
57
58
60
60
59
59
59
60
60
59
59
60
60
60
67
68
70
70
70
70
70
70
72
72
73
73
73
71
71
70
70
70
70
70
70
70
71
71
71
70
69
68
68
68
68
69
69
69
68
68
68
68
69
69
69
70
70
69
69
69
69
67
66
65
65
62
58
58
57
57
57
57
57
57
57
57
56
56
56
56
56
56
56
57
57
57
57
57
57
57
57
57
56
55
53
53
53
53
51
51
52
57
62
62
64
67
68
68
68
68
68
67
67
68
68
68
68
68
68
68
65
65
65
65
65
65
65
65
65
65
65
65
65
64
61
62
62
64
65
64
64
65
62
62
60
57
53
53
53
52
52
52
50
50
50
50
49
49
49
49
49
48
48
48
48
48
48
48
48
48
48
48
48
48
49
48
48
48
48
48
48
48
47
46
46
45
45
45
46
48
47
47
47
45
45
46
45
45
42
42
42
40
40
40
42
42
46
46
45
45
45
45
44
44
44
44
44
43
43
43
43
43
43
43
43
43
43
43
43
43
44
44
43
42
42
42
41
40
40
39
39
39
39
39
39
39
39
37
37
35
35
35
35
34
34
34
34
34
34
34
32
32
32
31
30
31
33
34
34
35
36
35
35
35
34
33
33
35
35
34
39
39
37
37
37
37
37
37
38
39
39
40
40
40
40
40
40
40
40
40
39
39
39
39
39
39
38
38
38
38
38
38
38
38
38
38
38
37
37
37
37
37
37
37
37
37
37
37
37
37
37
37
36
36
37
37
37
36
36
38
38
38
38
38
38
39
40
40
40
39
39
39
39
39
39
39
39
38
38
38
35
35
33
33
34
35
32
33
32
31
29
29
29
29
29
29
29
29
29
29
29
30
30
31
31
31
31
31
31
31
31
31
31
30
30
30
28
28
26
26
25
24
24
24
24
24
25
25
25
27
26
26
25
25
26
27
28
28
28
28
28
28
28
28
27
25
25
25
23
23
22
22
22
22
22
22
23
23
23
24
24
24
25
25
24
23
23
23
23
24
27
26
28
27
27
26
26
26
26
28
28
29
33
33
36
36
36
36
35
37
37
37
37
37
37
37
37
37
37
38
38
38
38
38
37
37
37
37
37
37
37
37
37
37
37
37
37
37
37
37
37
37
37
37
36
36
36
36
36
36
36
36
36
36
36
37
37
36
36
35
35
35
36
36
36
36
36
36
36
36
36
37
37
37
37
38
39
39
39
39
39
39
39
39
39
39
39
39
39
39
39
39
39
39
39
39
39
39
38
38
38
38
38
38
38
38
38
37
37
37
35
34
34
34
34
34
34
34
34
34
34
34
33
33
33
33
33
32
32
32
32
32
32
32
33
33
32
32
32
32
31
31
31
30
30
29
29
29
29
29
29
29
28
28
28
27
27
27
27
26
26
26
25
25
25
26
26
26
27
27
27
27
26
28
27
27
27
26
26
26
26
26
26
26
24
22
22
22
22
22
22
22
22
21
20
18
17
17
17
17
17
17
16
16
16
16
15
13
13
13
11
9
6
6
6
6
6
6
6
6
6
6
6
6
6
6
6
6
6
6
6
6
6
6
6
6
6
6
6
6
6
6
6
6
6
6
6
6
6
6
6
6
6
6
6
6
6
6
6
6
6
6
6
6
6
6
6
6
6
6
6
6
6
6
6
6
6
6
6
6
6
6
6
6
6
6
6
6
6
6
6
6
6
6
6
6
6
6
6
6
5
5
5
4
4
4
4
3
3
3
3
3
2
2
2
2
2
2
2
2
2
2
2
2
2
2
2
2
2
2
2
2
2
2
2
2
3
3
3
3
3
3
3
3
3
3
3
2
2
2
2
2
2
2
1
1
1
1
1
1
1
1
1
1
1
1
1
1
1
1
1
1
1
1
1
1
1
1
1
1
1
1
1
1
1
1
1
1
1
1
1
1
1
1
1
1
1
1
1
1
1
1
1
1
1
1
1
1
1
1
1
1
1
0
0
0
0
0
0
0
0
0
0
0
0
0
0
0
0
0
0
0
0
0
0
0
0
1
1
1
1
1
1
1
1
1
1
1
1
1
1
1
1
1
1
1
1
1
1
1
1
1
1
1
1
1
1
1
1
1
1
1
1
1
1
1
1
1
1
1
1
2
2
2
2
3
3
3
3
3
3
3
3
3
3
3
3
3
3
3
3
3
3
3
3
3
3
3
3
3
3
3
3
3
3
3
3
3
3
3
3
3
3
3
3
3
3
3
3
3
3
2
2
2
2
2
2
2
2
2
2
2
2
2
2
2
2
2
2
2
2
2
2
3
3
3
3
3
3
3
3
3
3
3
3
3
3
3
3
3
3
3
3
3
3
3
3
3
3
3
3
3
3
3
3
3
3
3
3
3
2
3
3
3
3
3
3
4
4
4
4
4
4
4
4
4
4
4
5
5
6
6
6
6
6
6
6
6
6
6
6
6
5
5
5
5
5
5
5
5
5
5
5
5
5
5
4
4
4
4
4
4
4
4
5
5
5
5
5
5
5
5
5
5
7
7
7
7
7
7
7
7
7
7
7
7
7
7
7
7
7
7
7
7
7
7
7
7
7
9
9
9
9
9
9
9
9
9
9
9
9
9
9
9
9
9
10
10
10
10
10
10
10
10
10
10
10
10
10
10
10
10
10
10
10
11
12
12
13
13
15
14
15
15
15
14
14
14
14
14
14
14
14
14
14
14
14
14
14
14
14
14
14
14
13
13
13
13
13
13
13
13
13
13
13
13
13
13
13
13
13
13
13
13
12
12
12
12
12
12
12
12
12
12
12
12
12
12
12
12
12
12
12
12
12
12
12
12
12
12
12
12
12
12
12
12
12
12
13
13
14
14
14
14
14
14
14
14
14
14
14
14
14
14
14
14
15
15
15
15
15
16
16
16
15
15
15
15
18
18
18
18
18
18
18
18
18
18
19
19
19
19
19
19
18
18
18
18
18
18
18
18
18
18
17
17
17
15
15
15
14
14
14
14
14
15
15
15
15
15
19
20
20
20
20
20
20
20
20
20
20
21
21
21
21
21
21
21
21
22
22
22
22
22
22
22
22
22
21
21
21
21
21
21
21
21
21
20
20
20
21
21
21
21
21
20
20
20
20
20
20
20
20
20
20
20
20
20
20
19
19
19
19
19
19
19
19
19
19
19
19
19
19
18
18
18
18
18
17
17
17
17
17
17
18
17
17
16
17
17
18
18
18
16
16
16
16
18
18
18
18
18
18
18
18
19
18
18
18
17
17
17
17
17
18
18
17
17
17
16
16
16
16
16
16
16
16
15
15
14
14
14
14
14
14
14
14
14
14
14
14
14
14
14
14
14
14
14
14
14
14
13
13
13
13
13
13
13
13
13
13
13
13
13
12
12
12
12
12
11
11
11
11
11
11
11
11
11
11
11
11
11
11
11
11
11
11
11
11
11
10
10
10
10
10
10
10
9
9
9
9
9
10
10
11
13
18
19
20
21
21
21
21
21
21
22
22
22
22
22
21
20
20
19
19
19
19
19
19
18
18
18
18
18
18
18
17
17
17
17
17
17
18
18
18
18
17
17
17
16
15
15
15
15
15
15
15
15
15
15
15
15
15
15
15
15
15
15
15
17
17
17
17
17
17
17
17
17
17
17
17
16
16
16
16
16
16
16
16
16
16
17
17
17
17
17
17
17
17
17
17
17
17
17
17
17
17
17
17
16
16
16
16
16
16
16
16
17
17
18
20
19
19
18
18
18
19
19
19
19
19
19
19
19
20
20
19
20
20
20
20
20
20
20
18
18
18
18
18
18
18
18
18
18
18
17
16
16
21
24
26
25
27
27
27
29
29
31
31
31
32
32
32
32
32
32
32
32
32
32
32
32
32
33
33
33
33
33
33
33
32
32
32
32
32
31
31
31
31
31
31
31
31
31
32
32
32
30
30
30
30
30
36
36
39
42
43
44
44
44
44
44
44
45
45
46
45
47
47
51
51
51
51
51
51
51
51
51
51
51
51
51
51
52
52
52
52
52
52
52
52
52
52
52
52
52
52
52
52
50
50
50
50
51
51
51
51
51
51
51
52
53
53
53
53
53
52
52
52
52
52
50
49
49
49
48
48
48
48
48
48
48
48
47
47
46
46
46
46
46
46
47
47
47
47
47
46
46
46
46
45
45
45
45
46
45
44
44
44
44
44
43
43
43
43
43
43
43
43
43
43
43
43
43
41
41
41
42
44
44
46
45
45
45
45
45
45
45
44
44
44
42
39
39
39
39
39
39
39
38
38
35
34
35
35
35
35
35
35
34
33
33
34
34
34
33
33
33
31
30
30
30
30
30
29
29
29
29
29
29
27
27
26
26
26
26
27
27
27
27
27
27
24
24
24
24
24
24
24
25
25
27
27
27
27
27
27
27
32
32
33
33
32
32
32
32
32
32
32
33
34
32
30
30
30
30
30
30
31
31
31
31
28
28
29
32
32
32
32
32
33
33
33
33
33
33
33
33
34
36
36
36
38
38
40
42
42
42
42
43
43
43
43
43
43
44
42
42
42
42
42
42
42
42
42
42
42
42
42
42
42
42
42
42
42
43
43
43
43
42
42
42
42
42
42
42
42
42
42
42
42
42
43
43
43
42
42
41
41
41
41
41
38
38
38
38
38
44
46
45
47
48
48
47
50
50
50
50
52
52
52
52
52
54
53
53
53
53
53
53
53
53
53
53
53
52
52
52
52
51
51
51
51
51
51
51
51
51
51
51
50
50
50
50
50
50
49
49
49
49
49
47
47
47
47
50
50
53
54
52
52
51
54
54
54
54
54
53
52
51
51
51
51
52
51
51
51
52
52
51
51
51
51
51
51
50
50
50
51
52
52
52
52
52
53
53
53
53
53
53
53
52
52
52
53
51
52
51
52
52
52
52
52
51
50
50
50
50
50
50
50
49
48
48
48
48
47
47
47
46
45
45
45
45
45
45
43
43
43
43
43
43
43
42
42
42
42
42
42
42
41
41
41
41
41
40
40
39
39
39
40
40
40
42
42
42
42
41
39
47
49
52
51
50
49
49
49
49
48
47
41
41
42
45
46
47
47
47
47
47
48
48
48
48
47
47
47
47
47
47
47
47
47
48
48
48
48
48
48
48
47
47
47
48
47
48
49
48
49
49
49
49
48
52
54
54
53
53
53
52
53
53
54
54
54
54
54
54
54
55
56
56
55
55
55
55
53
53
53
53
52
52
52
52
51
51
51
51
51
51
51
51
51
52
52
52
52
52
52
48
48
48
49
51
53
53
53
55
55
56
56
56
57
56
56
57
57
57
54
55
55
55
55
55
55
55
55
55
56
56
56
56
57
56
56
56
56
56
56
56
56
56
52
52
52
52
52
52
52
52
52
52
49
49
49
48
48
47
47
47
66
72
76
80
82
81
81
81
81
81
81
83
83
83
88
89
92
92
92
95
95
95
95
96
96
96
96
96
96
96
97
97
99
100
100
100
102
103
103
103
103
103
103
105
105
102
102
103
103
103
104
104
104
102
102
102
102
102
102
102
100
100
100
100
100
100
100
100
100
100
100
100
100
100
100
99
98
98
97
97
96
96
96
96
96
96
95
95
95
95
95
95
94
93
93
93
93
93
93
91
91
91
91
91
91
91
91
91
91
91
91
92
92
91
91
91
90
90
88
88
88
88
87
87
87
87
86
85
85
85
85
85
85
85
85
85
85
85
87
87
87
87
86
86
82
82
80
79
74
71
54
54
47
47
46
46
43
36
21
21
12
10
10
8
9
9
9
8
8
8
8
6
6
6
6
6
6
6
6
6
6
6
6
6
5
5
5
4
4
4
4
4
4
4
4
4
4
4
4
4
4
4
4
4
4
4
4
4
4
4
4
4
4
5
5
5
5
5
5
5
5
5
5
5
5
5
5
5
5
5
5
5
5
5
5
5
4
4
4
4
4
4
4
4
4
4
4
4
4
4
4
4
4
4
4
4
4
4
4
4
4
4
4
4
4
4
4
4
4
4
4
4
4
4
4
4
4
4
4
4
4
4
4
4
4
4
4
3
2
2
2
1
1
1
1
1
1
1
1
1
1
1
1
1
1
1
1
1
1
1
1
1
1
1
1
1
1
1
1
1
1
1
1
1
1
1
1
1
1
1
1
1
1
1
1
1
1
0
0
0
0
0
0
0
0
0
0
0
0
0
0
0
0
0
0
0
0
0
0
0
0
0
0
0
0
0
0
0
0
0
0
0
0
0
0
0
0
0
0
0
0
0
0
0
0
0
0
0
0
0
0
0
0
0
0
0
0
0
0
0
0
0
0
0
0
0
0
0
0
0
0
0
0
0
0
0
0
0
0
0
0
0
0
0
0
0
0
0
0
0
0
0
0
0
0
0
0
0
0
0
0
0
0
0
0
0
0
0
0
0
0
0
0
0
0
0
0
0
0
0
0
0
0
0
0
0
0
0
0
0
0
0
0
0
0
0
0
0
0
0
0
0
0
0
0
0
0
0
0
0
0
0
0
0
0
0
0
0
0
0
0
0
0
0
0
0
0
0
0
0
0
0
0
0
0
0
0
0
0
0
0
0
0
0
0
0
0
0
0
0
0
0
0
0
0
0
0
0
0
0
0
0
0
0
0
0
0
0
0
0
0
0
0
0
0
1
1
1
1
1
1
1
1
1
1
1
1
1
1
1
1
1
1
1
1
1
1
1
1
1
1
1
1
1
1
1
1
0
0
0
0
0
0
0
0
0
0
0
0
0
0
0
0
0
0
0
0
0
0
0
0
0
0
0
0
0
1
1
1
1
1
1
1
1
1
1
1
1
1
1
1
1
1
1
1
1
1
1
1
1
1
1
1
1
1
1
1
1
1
1
1
1
1
1
2
2
2
2
2
2
2
2
2
2
2
2
2
2
2
2
2
2
2
2
2
2
3
3
3
3
3
2
4
4
4
4
4
4
4
4
4
4
4
5
5
5
5
5
5
5
5
5
5
5
5
5
5
5
5
5
5
5
5
5
5
5
5
5
5
5
5
5
5
5
5
5
5
5
5
5
5
5
5
5
5
5
5
5
5
5
5
5
6
6
6
6
6
6
6
6
6
6
6
6
6
6
6
6
6
6
6
6
6
6
6
6
6
6
6
6
6
6
6
6
6
6
6
6
6
6
6
6
6
6
6
6
6
6
6
6
6
6
7
7
7
7
7
7
7
7
7
7
7
7
7
7
7
7
7
7
7
7
7
7
7
7
7
7
7
7
7
7
6
6
6
6
6
6
6
6
6
6
6
5
5
5
5
5
5
5
5
5
5
4
4
4
4
4
4
4
4
4
4
4
2
2
2
2
2
3
3
3
3
3
3
3
3
3
3
3
3
3
3
3
3
3
3
3
3
3
3
3
3
3
3
3
3
3
3
3
3
3
3
3
3
3
3
3
3
3
3
3
3
3
3
3
3
3
3
3
5
5
5
5
5
5
6
6
6
6
8
8
7
7
7
7
7
9
9
9
9
9
9
9
9
9
9
9
9
9
9
9
9
9
9
9
9
9
9
9
9
9
9
9
10
10
10
10
10
10
10
10
10
10
9
9
7
7
7
7
7
7
7
7
7
7
7
9
9
9
9
9
9
9
9
9
9
9
9
9
9
9
9
9
9
9
9
9
9
9
9
9
9
9
9
9
9
9
10
10
10
10
10
10
10
10
10
10
10
10
10
10
10
10
10
10
10
11
11
11
11
11
11
11
11
11
11
11
11
11
11
11
11
11
11
11
10
9
9
8
8
8
8
8
8
8
8
8
8
8
8
7
7
7
7
7
7
7
7
7
7
7
7
7
7
7
7
7
7
7
7
7
7
7
7
7
7
7
6
6
6
6
6
7
7
7
7
8
8
8
8
10
12
12
12
12
12
12
12
12
12
11
11
11
11
11
11
11
11
10
10
10
10
10
10
10
10
11
11
11
11
11
12
12
12
13
13
13
13
13
13
12
13
19
19
21
21
20
37
37
40
47
47
47
47
55
55
55
55
55
55
55
56
56
56
56
56
56
56
55
55
55
55
55
55
55
55
55
55
54
54
54
54
54
54
54
54
54
54
54
54
54
54
54
54
54
54
56
56
56
56
56
56
56
56
56
56
56
55
55
55
55
55
55
55
55
55
55
55
55
55
55
55
55
55
55
55
55
55
55
55
55
55
55
55
55
55
56
55
52
52
52
52
52
52
52
52
52
50
50
49
49
49
49
49
49
49
49
49
49
46
46
46
46
46
46
46
46
46
46
46
46
46
46
46
46
46
46
46
46
45
45
45
45
45
44
44
44
44
43
42
43
39
39
38
38
38
37
35
35
28
26
24
20
20
20
20
20
20
20
20
19
19
20
18
17
15
14
14
5
2
2
2
2
2
2
2
2
2
2
2
2
2
2
2
2
2
2
2
2
2
2
2
2
2
2
2
2
2
2
2
2
2
2
2
2
2
2
2
2
2
2
2
2
2
2
2
2
2
2
2
2
2
2
2
2
2
2
2
2
2
2
2
2
2
2
2
2
2
2
2
2
2
2
2
2
2
2
2
2
2
2
2
2
2
2
2
2
2
2
2
1
1
1
1
1
1
1
1
1
1
1
1
1
1
1
1
1
1
1
1
1
1
1
1
1
1
1
1
1
1
1
1
1
1
1
2
2
2
2
2
2
2
2
2
2
2
2
2
2
2
2
3
3
3
3
3
3
3
3
3
2
2
2
2
2
2
2
2
2
2
2
2
2
2
2
2
2
2
2
2
2
2
2
2
3
3
3
3
3
3
3
3
3
3
3
3
3
3
3
3
3
3
3
3
3
3
3
3
3
3
3
3
3
3
3
3
3
3
3
3
3
3
3
3
3
3
3
3
3
3
3
3
3
3
3
3
3
3
3
4
4
4
4
4
4
4
4
4
4
4
5
5
5
4
4
4
4
4
4
4
4
4
4
4
4
4
4
4
4
4
4
4
4
4
4
4
4
4
4
4
4
4
3
3
3
3
3
3
3
3
3
3
3
3
3
3
3
3
3
3
3
3
3
3
3
3
3
3
3
3
3
3
3
3
3
3
3
3
3
3
3
3
3
3
3
3
3
2
2
2
2
2
2
2
2
2
2
2
2
2
2
2
2
2
2
1
1
1
1
1
1
1
1
1
1
1
1
1
1
1
1
1
1
1
1
1
1
1
1
1
1
1
1
1
1
1
1
1
1
1
1
1
1
1
1
1
1
1
2
2
2
2
2
2
2
2
2
2
2
2
2
2
2
2
2
3
3
4
4
4
4
4
4
4
5
5
5
5
6
7
8
9
9
9
10
9
9
9
9
10
10
10
10
12
12
12
13
14
17
17
17
17
17
17
16
16
16
16
16
16
16
16
16
16
16
16
16
16
16
16
16
16
16
16
16
16
16
16
16
16
16
16
16
16
16
16
16
16
16
16
16
16
17
17
17
18
18
18
18
18
18
18
18
18
18
18
18
18
19
19
21
23
23
23
25
25
25
25
25
25
25
25
26
26
26
26
26
25
25
25
25
25
25
27
27
27
27
27
27
27
27
27
27
27
27
27
27
27
27
27
26
26
27
26
27
27
27
26
23
23
23
23
23
23
23
23
23
23
24
24
24
23
23
23
23
23
23
23
23
23
23
23
23
22
22
22
22
22
22
22
23
22
22
22
21
21
21
21
21
21
21
21
21
21
21
21
21
21
21
21
21
21
21
21
20
20
20
20
20
20
20
20
20
20
20
20
19
19
19
19
19
19
19
19
20
21
21
21
22
23
23
24
23
23
23
25
25
24
24
23
23
23
23
24
25
25
26
26
26
26
26
26
26
26
26
26
26
27
27
27
27
26
26
25
25
25
25
25
25
24
24
24
24
24
24
24
24
24
24
24
24
24
24
24
24
24
24
23
25
25
25
25
25
25
25
25
25
25
25
25
25
25
23
25
25
25
24
24
24
24
25
25
25
24
25
25
25
27
27
27
27
27
28
28
28
28
28
29
30
30
30
30
31
31
31
31
31
31
31
31
32
33
38
39
39
40
40
40
39
42
42
43
45
46
42
42
42
42
44
44
44
42
42
42
42
42
42
43
44
44
42
42
41
41
42
42
42
42
42
42
42
42
42
42
42
42
42
42
42
42
41
41
41
41
41
41
41
41
41
40
40
40
40
41
41
40
38
38
38
38
38
39
39
39
39
39
39
39
39
39
39
38
38
37
37
37
37
37
37
37
37
37
40
40
41
42
41
40
40
40
40
42
42
42
46
47
46
46
45
45
45
45
44
44
44
40
39
39
39
39
39
39
39
39
39
40
40
40
40
40
40
39
40
38
38
38
39
39
39
39
39
38
38
38
38
38
38
37
37
37
35
35
35
35
35
35
35
35
35
35
34
34
34
33
33
33
33
33
32
32
32
33
33
33
37
37
37
37
37
37
37
37
36
36
36
36
36
36
36
37
37
37
34
34
34
34
34
34
34
34
33
33
33
33
33
33
33
33
33
33
33
33
33
33
32
31
31
31
32
28
28
28
29
29
28
28
28
28
28
29
28
27
27
27
26
26
26
26
26
27
32
39
41
43
46
46
51
50
50
51
51
50
48
48
48
48
49
50
53
53
53
54
61
62
64
64
64
71
74
74
74
73
73
74
74
75
75
75
75
76
76
76
76
76
76
76
75
75
75
75
75
75
75
74
73
74
76
80
82
82
81
81
81
81
81
81
82
82
82
80
81
81
81
81
81
81
81
81
83
83
85
85
84
84
84
84
84
84
84
84
85
86
86
86
86
86
86
87
86
86
86
86
86
86
86
86
86
86
86
86
87
87
86
86
86
86
90
93
94
96
98
98
95
95
95
99
101
111
116
124
131
132
132
134
135
136
136
136
136
136
136
132
132
132
133
132
130
130
130
131
130
130
129
129
128
127
127
127
127
127
129
129
129
130
130
131
133
134
133
132
132
132
132
137
139
140
152
153
158
178
179
224
237
238
240
240
240
240
240
241
244
243
240
237
237
237
237
237
237
237
237
237
237
238
238
238
237
237
237
237
237
233
232
232
233
235
235
233
234
234
233
228
227
227
227
228
229
227
227
225
222
222
222
222
222
222
222
221
220
220
220
221
222
224
230
231
231
231
229
231
231
232
231
231
235
239
244
243
243
244
230
231
235
235
242
245
244
245
249
248
247
251
251
251
251
250
247
247
248
249
248
248
242
241
240
241
241
245
246
256
255
254
254
252
252
254
255
255
256
256
253
252
253
255
264
264
262
262
262
261
261
283
290
294
296
294
299
305
334
334
354
361
365
371
372
372
371
372
367
362
362
365
370
375
376
376
379
382
380
382
381
382
382
381
378
380
384
374
370
367
368
365
367
368
367
367
368
362
361
361
361
361
361
361
361
360
360
359
356
356
356
358
359
359
358
358
358
357
357
357
357
357
357
356
355
349
350
348
347
339
336
331
330
329
324
324
324
323
323
323
323
329
329
329
329
326
325
317
316
316
316
316
318
314
316
323
331
344
353
355
358
358
358
358
357
357
349
346
337
337
341
342
340
334
333
331
325
326
326
326
326
326
326
324
323
322
319
302
298
291
295
293
292
289
291
331
343
356
375
381
382
393
396
400
405
416
439
443
445
445
448
463
488
489
490
496
496
494
492
490
489
489
488
480
478
475
476
476
475
474
482
483
484
485
484
483
467
458
456
454
458
459
458
458
460
462
467
464
469
476
475
486
486
489
488
495
500
501
502
505
504
507
506
499
496
500
502
498
513
521
524
541
541
543
534
535
526
535
548
547
552
562
563
576
631
631
650
668
678
677
673
675
679
680
698
700
700
695
695
695
695
696
697
696
694
694
688
688
687
686
686
685
684
686
684
681
682
682
688
695
694
695
693
692
684
678
678
678
680
682
671
672
672
668
666
660
656
654
653
647
647
647
649
658
663
656
650
649
649
647
648
646
637
634
631
608
608
608
611
613
618
616
609
605
601
600
597
597
597
597
593
594
587
586
584
588
619
633
631
626
669
677
684
729
725
733
756
726
730
731
736
738
749
743
761
796
805
810
810
814
815
816
823
819
822
834
808
809
807
802
797
788
777
768
766
766
754
751
750
748
744
739
739
737
734
734
733
730
721
721
719
718
716
716
713
694
694
688
685
667
655
649
637
635
633
632
613
613
611
611
609
609
617
610
607
606
606
607
606
606
610
613
615
604
602
596
596
597
597
590
590
589
592
578
577
574
573
556
549
550
564
570
564
558
551
555
553
551
548
546
544
539
529
526
532
536
546
590
594
607
623
621
641
646
645
630
627
619
621
633
669
669
679
674
626
621
622
619
618
645
652
650
638
641
620
613
613
611
608
608
606
607
607
607
607
598
591
591
588
587
586
588
581
580
584
592
591
591
582
558
553
552
543
536
535
528
520
519
512
505
500
492
493
493
493
492
488
487
485
485
472
471
470
461
461
456
455
453
447
438
438
438
438
439
442
445
464
473
473
468
469
465
466
469
465
465
468
465
465
454
452
452
451
450
442
441
439
433
427
422
420
421
425
427
427
428
424
425
418
417
418
419
416
416
411
411
411
410
404
401
402
399
397
398
400
398
396
383
382
384
382
370
371
379
383
379
379
373
361
359
351
339
347
357
354
363
364
364
393
402
406
403
402
400
399
398
396
393
389
376
373
355
357
357
355
363
368
371
372
375
371
368
370
371
381
382
385
401
411
412
410
423
420
432
437
435
437
439
433
436
441
446
437
434
436
435
436
433
430
428
428
432
454
454
467
467
465
462
457
457
454
449
451
451
456
456
454
459
456
453
452
458
456
457
456
456
454
458
464
464
465
463
465
474
478
476
474
476
473
473
471
472
472
470
470
469
467
466
466
466
465
465
465
465
461
458
457
456
454
454
454
454
455
454
454
454
452
451
451
450
448
447
447
447
446
446
447
452
454
457
461
469
470
479
492
484
483
483
483
485
489
487
487
483
472
467
470
485
519
523
516
507
510
519
559
571
570
578
596
589
587
589
585
574
577
577
572
573
571
571
569
569
569
569
568
567
561
550
535
535
530
530
531
532
537
537
534
496
494
491
494
502
504
511
509
501
499
505
521
519
524
527
532
533
534
532
531
531
523
508
509
505
507
510
507
506
501
497
494
493
493
488
476
476
476
476
484
486
487
489
486
493
491
489
490
491
491
489
485
486
486
487
489
496
559
586
595
619
629
646
649
650
652
654
658
661
667
688
706
702
718
716
713
714
712
713
710
711
712
712
712
714
707
703
703
708
710
727
728
724
718
713
677
679
679
694
695
716
720
729
742
740
728
730
730
730
728
726
724
721
719
713
703
704
703
702
700
689
689
692
707
713
716
713
703
702
702
702
701
703
703
702
702
703
692
693
685
687
690
689
685
682
682
673
673
672
670
670
670
667
635
635
634
633
626
622
621
593
581
578
583
584
585
582
598
608
658
661
674
660
659
658
656
655
655
659
659
655
653
652
642
648
644
645
640
638
636
630
627
624
619
587
578
576
575
575
575
574
565
566
561
557
556
554
554
553
548
548
543
543
530
527
527
524
522
515
513
499
498
496
490
482
471
473
473
474
471
470
470
466
463
462
462
462
462
462
462
461
464
464
463
455
435
432
432
431
431
433
434
431
427
424
422
411
407
406
403
402
394
394
391
386
384
382
382
378
368
365
363
363
363
361
360
360
359
356
333
333
332
332
333
331
318
299
296
295
292
283
283
282
281
280
281
279
271
261
259
255
256
255
252
250
237
234
231
230
229
221
219
218
219
224
223
223
219
216
214
219
225
231
232
219
217
208
208
207
208
208
207
205
184
179
172
171
172
181
186
187
184
185
194
198
200
200
200
201
201
200
200
199
198
187
191
184
184
184
183
182
182
182
181
182
184
179
175
174
174
175
177
177
179
179
202
198
196
192
188
188
193
192
190
187
194
232
262
282
281
307
314
315
315
316
315
315
316
317
314
314
314
313
314
314
315
315
320
323
326
324
324
325
325
328
330
342
343
354
356
369
370
372
374
376
375
375
371
372
373
373
378
376
376
376
376
378
379
378
378
378
378
378
378
380
387
391
389
390
391
391
389
386
391
439
500
550
555
557
565
800
835
839
846
896
895
897
906
908
907
907
907
906
906
907
908
909
910
912
914
914
914
915
914
916
918
919
919
918
919
919
921
923
925
930
930
928
926
926
928
926
926
927
925
930
935
935
928
929
929
931
930
930
923
917
915
917
914
914
915
916
913
924
917
917
917
912
882
883
886
884
883
883
883
881
884
884
890
888
888
880
875
873
873
874
873
873
873
874
872
872
865
857
847
848
848
849
846
846
843
842
835
832
823
821
821
822
827
828
826
822
815
796
796
796
790
789
788
751
745
744
746
746
743
746
725
725
724
719
699
681
681
694
707
712
703
690
670
681
691
697
711
728
749
749
786
787
792
788
787
773
772
774
775
770
777
776
776
767
769
756
749
724
718
717
721
727
729
725
721
686
673
673
670
661
659
658
657
636
636
634
633
623
618
610
607
607
607
605
605
605
600
599
596
593
591
590
589
585
584
577
575
567
560
558
543
538
539
542
543
543
545
540
524
524
523
515
513
514
513
506
504
499
494
494
486
484
484
484
483
483
470
470
470
466
454
450
437
437
437
431
428
423
431
429
429
432
426
429
426
424
427
429
425
425
427
430
428
424
413
405
405
400
396
396
401
403
399
399
392
389
382
381
377
377
377
370
363
363
364
364
363
344
345
345
343
340
334
329
325
324
321
302
293
287
285
284
285
284
276
275
278
277
282
283
278
278
280
282
283
280
281
280
274
276
275
274
267
266
263
264
264
262
262
252
253
253
268
281
289
289
298
296
300
299
301
304
304
312
310
303
304
300
292
291
292
293
291
291
290
289
290
278
272
269
267
267
265
261
260
260
258
257
258
257
257
257
255
258
259
263
294
315
330
335
334
338
338
338
339
339
339
336
335
335
338
339
338
338
338
338
337
336
342
345
346
345
338
338
339
341
337
336
334
333
331
330
330
328
328
329
328
325
324
323
314
314
315
318
318
318
316
315
318
318
321
323
324
324
323
325
332
372
376
382
401
412
413
412
414
414
410
411
414
412
411
410
409
410
422
429
437
434
435
433
433
431
428
428
427
423
421
419
417
417
422
434
434
434
432
432
450
456
459
460
459
461
463
460
461
465
462
457
455
454
452
452
452
449
448
447
447
439
438
433
441
442
448
447
446
443
445
445
445
446
444
440
439
438
439
438
437
437
435
430
431
423
423
423
420
417
417
417
412
397
397
396
393
385
385
385
379
377
376
373
374
373
372
371
369
370
370
368
369
369
368
373
373
373
371
356
356
359
358
371
379
381
374
369
359
358
355
355
361
363
364
361
358
358
357
352
352
349
348
347
339
336
332
332
326
293
292
288
289
292
293
298
306
308
304
305
300
299
300
300
302
303
307
308
307
309
300
295
289
286
286
281
276
272
273
269
266
265
260
255
253
252
253
250
247
246
245
245
245
246
247
254
266
274
279
279
279
275
275
275
276
277
275
275
273
269
269
269
272
272
270
273
272
272
271
270
270
269
270
269
269
269
269
270
270
270
271
266
266
268
270
272
272
268
265
256
256
257
257
265
269
272
337
344
431
449
459
491
501
582
607
641
707
717
724
746
745
759
774
775
781
780
783
782
786
784
783
783
783
783
782
786
786
787
785
773
772
771
774
776
776
775
765
759
759
762
761
761
782
797
802
793
792
813
814
819
819
822
838
837
839
839
829
829
830
828
827
824
824
825
824
824
831
833
835
836
832
825
818
818
808
808
807
805
804
803
803
800
799
799
798
795
795
794
788
787
789
788
788
788
790
788
789
775
774
775
777
775
775
777
782
782
781
773
764
762
759
753
747
747
748
733
735
746
734
766
773
779
779
778
771
762
777
788
795
794
790
773
777
772
771
764
755
751
748
743
743
748
747
712
697
693
692
684
674
674
666
661
654
654
649
653
652
649
644
633
631
630
622
606
600
590
591
587
582
580
579
578
578
578
576
558
558
541
534
532
531
531
520
519
517
502
498
479
479
479
480
481
478
472
440
440
439
438
439
440
436
435
434
432
437
471
475
493
541
538
551
555
573
670
672
683
675
661
661
653
650
650
649
647
630
627
625
626
628
634
625
614
599
596
595
594
597
600
600
608
605
602
603
598
597
598
600
600
599
600
591
583
580
574
567
569
569
569
568
571
562
564
565
565
564
563
570
588
604
621
690
691
697
713
719
716
715
716
728
739
738
734
742
744
754
750
755
752
753
765
764
769
773
779
782
780
780
778
778
778
776
773
773
774
771
771
771
771
771
773
772
769
769
768
768
767
767
762
757
758
743
741
742
743
744
742
741
741
740
742
742
741
741
738
732
734
722
721
721
721
720
710
705
704
703
704
704
704
703
699
671
652
646
644
639
638
637
636
631
632
631
628
626
618
618
618
618
618
618
617
617
617
616
594
585
583
571
572
563
559
558
556
549
553
545
537
538
539
541
531
528
515
507
499
492
481
478
471
460
461
459
435
432
430
429
425
421
417
416
413
407
403
401
401
401
401
399
380
364
359
352
348
347
343
342
342
335
337
324
310
290
288
278
269
263
257
238
169
162
145
111
95
79
49
48
47
37
37
37
37
37
37
37
37
37
37
37
37
37
37
37
37
37
37
37
37
38
40
40
40
40
40
40
40
40
39
39
39
39
40
40
40
41
41
41
41
41
40
40
40
41
41
41
41
41
41
41
41
40
40
40
40
39
39
39
39
38
37
37
34
33
33
31
31
31
31
33
33
33
32
31
29
29
29
28
27
25
25
25
25
25
25
24
24
24
24
24
24
23
23
23
23
23
23
23
23
23
23
23
23
21
21
21
21
20
19
19
19
17
17
17
17
17
16
16
15
15
15
15
15
15
15
15
15
16
16
17
17
16
16
16
16
16
16
16
16
16
16
16
16
16
16
16
16
16
16
16
17
17
16
16
16
14
15
14
14
14
14
14
13
13
13
13
13
15
18
19
19
19
18
18
18
18
18
18
18
18
23
23
22
22
22
23
23
24
24
24
24
24
24
24
24
24
24
24
24
25
26
26
27
27
26
25
26
28
28
28
28
28
28
28
28
27
27
27
27
27
27
27
27
27
27
28
28
28
28
28
27
27
27
27
27
27
27
29
29
30
30
30
30
30
30
30
31
33
34
36
39
39
41
48
53
53
54
61
62
65
67
67
67
67
67
67
66
65
66
66
66
66
66
66
66
66
66
66
66
66
66
65
65
65
65
65
65
65
64
64
64
64
64
63
62
62
62
62
62
62
62
62
62
61
61
61
61
61
61
61
61
61
61
61
63
63
63
63
63
63
63
63
64
64
65
65
64
63
63
63
62
62
62
62
62
62
62
60
60
60
61
61
61
61
62
62
64
64
64
65
66
65
65
66
66
66
66
65
65
65
64
64
62
62
62
62
62
62
62
62
60
60
60
61
61
61
60
60
60
58
58
56
54
52
50
50
50
50
50
50
50
50
44
42
40
40
40
40
40
40
40
39
39
38
38
38
37
35
35
35
35
35
35
35
35
35
35
35
34
34
34
34
34
34
33
33
33
32
32
33
33
32
32
31
31
32
32
32
32
32
28
28
28
28
26
25
25
24
24
24
24
22
21
21
21
21
21
21
21
21
21
21
21
21
21
21
21
21
21
21
21
21
19
19
19
18
18
18
18
18
17
17
16
16
16
16
16
15
11
12
15
15
16
15
17
18
18
18
18
18
23
22
22
26
26
26
26
26
26
26
26
26
26
26
26
26
26
26
25
25
25
25
25
25
27
31
35
36
39
39
39
39
39
39
39
44
43
43
43
43
44
44
44
44
44
44
44
44
44
44
44
45
48
49
49
49
49
49
50
50
51
51
51
51
51
51
51
51
51
52
52
52
52
52
52
52
52
52
52
52
52
52
52
52
52
52
52
52
52
52
52
51
51
51
51
51
51
51
51
51
51
51
51
51
51
51
51
51
51
51
51
51
51
51
51
50
49
49
48
48
49
50
55
58
59
59
60
64
67
68
68
76
78
78
92
92
91
87
86
87
87
87
87
89
89
89
88
88
88
88
88
88
88
88
88
88
88
88
88
86
86
83
83
82
82
82
82
81
81
82
82
82
82
81
81
81
81
81
81
81
81
81
81
82
82
80
80
83
85
85
86
87
85
86
86
85
88
96
100
101
100
101
101
102
105
107
115
121
126
135
138
138
139
153
156
159
159
160
164
166
171
172
172
172
172
173
173
173
173
173
172
171
171
171
171
171
170
169
170
170
170
170
170
172
177
178
176
176
178
180
180
181
180
180
180
180
180
180
180
179
172
172
172
171
170
169
168
163
163
163
164
164
164
164
164
164
163
159
159
159
160
167
183
184
187
187
187
188
197
198
199
200
202
195
195
197
199
200
204
204
202
203
203
202
200
201
201
201
200
200
200
201
201
200
196
198
198
198
198
198
198
198
197
197
196
197
196
196
196
197
197
197
197
196
193
193
195
196
195
205
205
206
202
201
205
205
206
205
205
205
206
205
203
204
202
200
198
196
199
195
194
195
200
201
201
202
202
205
218
219
219
219
219
218
215
213
209
209
208
205
205
207
207
207
207
207
198
198
198
196
195
195
193
194
193
192
190
188
186
186
186
186
185
182
180
179
179
177
176
176
175
175
175
177
177
177
179
181
184
185
185
182
182
181
176
177
178
179
178
178
185
177
177
175
179
179
179
178
179
179
179
179
178
176
176
176
175
175
174
170
170
171
164
164
161
159
156
156
157
157
158
158
156
155
154
153
153
153
153
152
152
153
153
152
152
152
152
152
152
152
152
152
150
149
149
149
149
149
148
148
149
148
148
149
147
145
143
143
141
139
138
131
130
130
129
127
127
127
127
124
124
124
123
123
123
123
117
117
117
116
116
117
117
116
116
116
115
114
114
114
111
103
100
99
98
115
116
117
117
116
116
116
116
115
119
129
130
130
131
132
137
256
276
290
352
365
370
368
374
374
389
403
411
415
416
414
412
409
408
408
408
407
402
402
402
402
402
401
401
400
400
401
399
396
396
395
395
395
394
394
394
394
394
394
394
393
393
392
390
389
386
386
384
388
389
391
389
387
388
387
388
390
392
393
392
391
390
390
390
390
400
401
403
404
402
402
402
401
400
401
401
402
403
402
401
400
400
400
400
400
400
400
401
400
400
395
395
395
395
395
395
396
396
400
399
400
395
395
394
388
386
386
385
384
382
374
374
373
373
373
374
374
371
371
371
371
369
368
368
361
346
343
315
315
320
320
318
313
317
317
314
314
315
312
307
301
292
285
285
287
276
275
276
276
276
277
275
275
271
275
272
267
262
235
236
236
236
250
305
307
307
321
320
335
335
335
336
334
332
322
313
312
312
311
311
310
312
313
311
310
308
305
306
306
303
303
294
290
285
284
285
289
286
287
285
284
283
280
279
280
282
281
278
277
273
267
272
272
272
272
266
266
265
267
273
280
285
283
283
290
292
294
303
304
307
305
305
305
303
303
303
313
324
328
342
367
369
372
372
372
373
373
373
372
372
371
370
370
370
370
372
372
370
370
370
370
370
369
370
370
365
365
363
362
360
360
361
364
366
365
363
360
362
363
362
388
389
392
401
401
405
402
396
395
395
389
376
375
375
374
371
368
366
363
363
363
363
362
358
352
351
351
349
349
350
351
354
351
351
344
343
340
339
339
341
350
355
354
352
345
345
341
341
336
334
334
335
335
338
338
335
335
329
326
321
320
321
320
319
321
323
324
321
296
296
297
322
320
317
323
320
319
314
311
310
309
310
284
287
288
288
289
286
284
282
283
277
261
261
260
258
256
256
258
259
259
259
259
256
256
256
255
255
256
261
266
268
268
267
261
260
258
255
256
253
253
256
261
266
266
269
270
269
269
269
267
266
268
266
267
269
269
266
266
264
264
263
263
262
261
260
256
269
269
271
271
280
276
277
337
349
375
378
398
401
405
405
410
410
409
404
400
397
397
397
400
400
399
399
389
389
388
388
388
388
390
393
395
393
392
387
383
381
380
380
379
377
375
372
367
367
364
362
361
360
360
359
359
359
358
358
358
358
358
353
351
345
345
338
331
329
329
325
322
320
315
315
313
310
306
305
305
305
306
307
309
305
298
299
299
297
288
284
280
280
311
328
353
363
367
381
388
390
398
401
422
419
421
435
440
449
452
455
455
454
455
470
470
472
469
461
462
464
464
464
463
460
457
457
457
455
451
450
444
433
425
423
422
418
417
417
418
417
417
409
410
407
407
407
405
404
404
402
401
399
399
394
387
388
383
382
380
378
378
376
370
370
372
372
376
377
377
378
382
378
375
373
374
374
374
375
374
375
368
366
363
361
361
358
357
357
354
354
354
353
350
349
342
342
341
336
336
335
331
330
328
328
326
326
326
328
325
320
324
321
322
320
321
320
319
318
318
317
317
308
303
307
317
334
337
338
336
335
334
335
332
332
330
329
319
298
297
296
292
293
286
286
294
291
290
291
291
286
285
281
275
275
273
262
262
257
251
255
258
258
257
254
253
252
248
244
244
241
234
234
234
234
234
233
231
230
218
217
217
216
216
216
215
214
213
209
208
207
207
205
205
205
201
201
201
201
202
204
205
204
202
192
191
190
190
191
187
179
173
178
177
178
178
176
176
179
177
182
186
186
182
182
188
189
185
185
183
186
190
212
211
218
216
216
217
217
219
219
221
228
230
230
229
228
232
238
238
238
242
245
258
274
273
273
274
271
273
270
277
284
284
282
278
299
317
319
320
311
311
311
333
330
330
330
338
315
324
349
348
344
344
394
399
402
404
405
413
424
426
441
443
462
465
465
467
467
468
470
463
463
463
463
466
464
465
466
466
466
466
466
474
475
480
484
489
490
491
493
494
494
494
494
494
493
492
489
489
489
490
490
490
488
489
485
481
481
481
482
485
485
485
486
484
486
485
487
489
490
490
493
483
483
482
482
482
482
488
490
490
488
485
480
480
478
478
478
478
478
478
477
472
472
472
472
471
467
467
456
456
457
457
455
454
454
438
437
437
437
437
427
427
422
422
421
419
412
410
408
404
404
403
391
390
387
380
375
351
352
353
353
339
337
339
333
331
332
332
331
326
322
318
315
318
318
317
316
316
319
319
312
311
311
311
309
310
310
308
309
300
287
282
282
281
274
274
274
273
271
269
263
257
247
247
246
245
239
239
240
236
235
230
230
219
220
220
219
219
219
217
215
209
207
204
202
194
190
190
190
186
186
186
175
175
177
179
179
178
179
179
179
179
178
174
173
173
169
169
169
169
169
168
168
167
161
155
150
150
151
151
150
154
155
146
146
143
141
142
142
141
138
137
138
138
137
137
131
134
155
163
163
161
163
164
164
162
162
163
164
162
162
161
159
161
164
167
168
168
168
168
166
166
167
169
170
169
170
169
170
170
170
168
164
162
162
163
163
163
164
165
165
162
161
160
152
151
151
150
150
150
151
155
154
157
154
154
159
159
161
162
160
162
157
157
159
159
161
162
161
162
166
165
165
165
165
165
165
166
167
166
166
165
165
164
169
169
169
171
170
170
167
167
167
168
168
165
164
166
165
162
162
160
160
161
161
161
161
163
165
167
168
167
167
170
168
171
170
170
170
164
163
155
155
156
152
152
150
150
147
141
141
142
142
141
141
149
155
155
163
166
187
196
201
203
205
205
206
206
206
205
205
205
203
203
201
202
203
200
200
198
195
195
194
194
193
193
193
193
193
192
192
192
192
191
187
183
183
183
182
181
182
183
184
184
183
182
182
182
183
183
185
185
185
185
184
182
182
182
182
182
182
181
178
175
174
175
179
191
190
192
191
187
187
194
200
214
214
244
275
274
274
276
273
272
273
266
266
267
269
268
268
268
268
266
266
264
262
262
262
261
260
260
261
263
266
269
263
263
264
264
264
264
264
265
266
266
268
268
267
266
266
267
267
267
268
267
263
262
262
262
262
259
254
252
247
241
241
241
239
240
240
239
239
239
239
238
237
237
234
238
238
236
236
244
257
262
260
260
258
259
260
259
260
261
258
253
251
251
254
254
254
255
249
249
247
247
247
247
247
245
245
248
241
237
236
236
236
234
241
242
238
238
230
223
225
224
226
227
227
228
226
226
226
226
225
225
225
225
219
213
205
204
203
203
202
200
198
198
197
197
197
185
185
185
185
185
185
183
183
180
180
180
180
181
181
182
182
180
187
192
214
224
248
250
257
253
255
248
248
250
248
247
247
247
247
247
245
244
243
243
242
243
245
248
251
247
244
239
239
238
241
242
245
246
247
242
276
281
293
293
298
297
298
317
319
331
332
334
334
335
336
341
341
341
338
338
335
335
336
342
342
343
348
346
347
348
348
346
344
344
344
344
342
342
339
339
331
322
322
320
318
318
317
317
316
317
314
312
309
309
309
309
309
311
312
326
328
330
335
335
341
340
342
345
346
345
350
350
350
351
349
349
349
349
349
349
348
348
346
346
346
345
342
341
336
337
336
336
333
333
330
330
328
328
328
328
328
328
328
327
327
327
324
324
324
323
323
323
317
271
268
255
255
254
252
250
251
250
247
211
172
136
137
141
146
155
155
157
157
157
159
158
157
157
159
159
158
160
162
162
160
159
159
150
152
155
157
161
163
168
181
182
182
186
185
185
185
186
186
186
182
180
181
181
181
178
178
177
176
176
176
176
176
178
179
181
182
182
184
182
187
187
187
187
187
187
187
187
187
187
187
188
186
186
186
184
182
181
181
179
179
178
179
178
175
175
175
175
175
175
174
174
174
174
172
172
172
170
170
170
170
166
165
165
166
166
165
162
157
157
156
156
155
155
154
151
150
150
150
149
156
156
157
157
156
155
155
155
155
156
157
152
152
156
155
156
155
153
149
149
149
149
148
148
148
146
142
141
141
141
139
138
138
139
137
137
134
130
131
128
127
127
127
127
128
134
138
138
140
143
135
133
134
134
134
136
137
142
142
144
144
141
132
132
131
131
132
132
129
129
127
127
127
127
127
127
126
124
122
120
120
120
120
116
115
114
110
110
109
109
108
108
105
103
102
102
102
102
103
105
104
104
104
104
104
103
103
102
101
99
98
99
99
97
97
97
96
96
96
96
96
95
94
93
92
91
91
91
91
91
90
89
89
88
82
82
82
82
82
80
80
80
80
81
81
81
79
79
80
80
80
79
81
84
89
94
96
102
105
111
110
109
109
109
108
109
110
110
111
112
114
114
114
115
113
111
111
112
110
108
106
102
101
101
101
101
104
104
104
104
103
105
102
101
100
100
100
100
99
99
99
99
99
95
95
92
92
92
92
92
92
92
92
91
90
89
88
88
90
91
106
107
109
111
108
109
109
109
110
111
111
111
111
111
109
109
109
109
109
106
107
112
115
114
115
116
117
116
118
116
117
117
115
117
117
117
116
116
117
115
114
125
125
127
129
129
129
129
129
129
128
128
127
127
127
125
125
125
124
124
124
124
124
124
124
123
123
121
119
116
116
118
121
119
119
114
114
112
112
112
112
112
112
112
112
112
112
110
110
110
110
110
109
109
108
108
106
104
103
102
101
101
101
101
100
100
99
99
99
98
97
97
96
96
94
93
91
91
91
93
93
94
96
92
89
88
89
93
90
89
87
85
83
82
80
80
80
80
80
80
80
80
82
82
82
82
82
82
82
82
83
83
83
84
84
85
82
80
80
75
73
73
73
73
72
67
67
64
63
63
62
61
53
53
53
53
53
53
53
53
50
51
49
47
47
47
47
47
47
47
48
47
47
46
46
44
44
43
43
43
45
46
46
46
44
52
54
54
55
55
54
53
55
58
58
58
58
58
58
58
58
58
58
58
59
58
60
60
61
60
59
58
58
58
58
58
58
58
58
58
58
58
58
59
60
60
60
59
60
60
60
60
61
61
61
59
59
59
60
60
61
61
62
59
59
60
62
63
69
70
70
70
71
70
70
72
73
77
78
78
79
84
84
86
91
91
90
90
88
87
85
85
85
85
85
85
85
85
85
85
85
85
85
85
85
85
85
87
87
87
87
87
87
87
87
87
87
87
88
88
88
89
88
88
90
91
91
93
94
92
91
90
90
90
90
90
90
99
100
101
104
108
107
109
108
109
109
109
110
108
107
106
104
104
103
104
104
104
104
105
106
106
108
107
109
124
128
129
129
126
126
127
127
128
127
128
127
127
127
126
126
125
123
124
124
124
122
120
120
121
122
121
117
117
116
116
116
117
117
118
118
115
115
115
115
114
112
112
112
112
112
112
112
112
112
113
122
121
121
127
125
126
125
125
125
126
126
126
122
123
123
124
106
106
106
107
110
114
112
114
137
138
141
143
145
145
144
143
144
145
143
143
142
143
146
145
147
146
149
150
149
149
150
150
150
153
148
149
154
156
156
157
157
157
157
159
160
162
164
165
166
162
162
162
167
179
179
190
197
194
192
196
201
206
210
230
230
230
230
230
230
231
231
231
232
232
231
231
231
231
228
228
228
228
227
225
225
225
225
224
224
224
224
223
223
222
221
219
219
223
225
226
225
225
223
220
220
220
219
219
219
218
215
213
212
211
211
212
213
213
213
213
212
212
214
218
225
224
226
217
216
217
215
215
215
214
213
213
215
215
215
215
214
213
207
208
205
204
203
200
200
200
200
202
204
208
209
204
202
200
200
201
202
204
204
205
213
217
218
222
225
224
220
213
197
200
198
199
202
203
200
199
198
197
193
191
190
186
185
184
184
175
172
172
172
170
170
170
170
170
169
170
171
170
170
170
171
174
174
167
158
158
158
165
165
166
171
173
170
168
168
169
169
170
169
170
166
164
165
161
161
162
160
160
158
158
155
154
155
152
150
150
147
147
149
149
150
150
150
149
152
152
152
152
154
158
162
162
159
156
158
160
161
161
162
162
159
159
160
159
157
155
155
153
153
152
154
153
152
151
146
145
145
143
144
146
146
147
145
144
145
145
144
144
144
141
137
136
137
132
137
136
135
132
133
132
132
132
132
131
131
129
133
134
136
156
155
158
158
158
157
157
157
157
156
155
152
154
154
155
155
154
151
150
147
147
147
146
143
144
144
143
143
145
146
149
149
150
147
147
146
146
146
146
145
145
141
140
137
137
136
136
136
137
138
134
134
135
136
136
140
139
140
143
142
142
144
144
144
144
144
144
144
144
144
144
142
142
142
139
136
136
136
136
136
136
137
134
134
134
134
134
134
134
134
134
133
133
133
131
132
128
128
127
128
128
128
127
127
129
129
130
126
126
125
128
126
123
120
120
119
119
121
122
123
124
126
122
123
122
126
128
128
128
127
127
128
129
129
129
129
128
124
124
130
130
133
134
131
140
143
159
175
188
205
213
244
265
264
283
282
284
293
295
289
294
295
296
294
303
310
315
321
342
341
339
339
337
329
325
323
318
318
318
318
319
321
329
344
349
368
369
370
378
372
375
378
382
384
384
390
390
390
391
392
391
391
390
390
389
389
389
388
389
389
390
390
390
394
394
399
400
400
400
398
398
398
398
398
398
396
396
395
394
394
394
394
392
392
392
391
391
391
392
392
392
392
392
392
390
392
392
390
389
386
379
379
379
372
370
370
369
369
366
365
365
365
367
367
367
365
365
365
364
362
359
355
349
342
342
342
342
342
342
343
344
342
337
338
335
334
334
334
334
334
334
343
365
366
364
363
354
352
351
354
356
358
356
351
347
345
350
350
349
344
300
297
283
282
280
278
277
277
278
276
268
251
245
252
256
259
251
250
255
258
256
260
268
270
270
271
259
263
263
262
258
258
258
258
259
258
255
253
253
251
249
248
248
241
240
239
231
230
234
235
242
242
246
246
246
245
242
238
237
242
245
244
245
244
241
238
236
236
236
237
236
235
234
238
240
240
238
239
240
239
238
238
229
229
230
230
223
225
233
237
241
251
253
255
258
272
281
279
285
287
288
284
285
291
298
301
301
299
299
300
303
304
302
301
301
296
294
293
292
292
294
294
298
299
298
297
293
289
289
289
289
290
289
289
279
279
278
278
277
276
276
276
276
277
276
276
275
277
274
275
288
324
340
342
341
341
341
341
342
348
351
367
374
382
388
391
394
395
396
406
405
407
407
406
401
401
400
397
383
383
383
381
380
384
387
391
393
394
397
395
396
398
400
422
508
522
527
537
542
609
617
616
622
624
618
638
640
642
642
643
646
646
645
655
654
651
650
643
639
635
650
653
679
685
689
689
681
678
679
678
678
680
677
672
672
671
668
661
658
658
658
659
658
653
649
642
642
643
642
640
638
638
634
635
635
635
636
638
638
636
638
623
623
623
621
622
622
620
624
650
666
687
682
682
681
679
680
672
672
672
672
667
661
659
668
669
671
666
661
661
651
649
646
644
644
644
642
642
640
640
639
632
632
628
627
625
624
624
620
621
627
634
635
604
593
592
594
595
593
594
592
588
588
568
566
558
551
541
531
520
519
517
513
509
507
507
497
494
490
475
472
471
469
465
463
463
463
463
463
462
462
452
450
450
446
439
438
433
433
429
429
422
418
418
418
408
405
387
382
365
360
358
358
356
355
354
347
344
339
334
333
331
329
326
326
325
325
325
323
319
318
318
304
297
302
287
283
278
271
270
268
270
269
243
238
233
231
225
217
208
190
188
145
127
117
104
85
77
51
43
34
33
26
16
16
16
15
15
16
16
16
16
16
16
16
16
16
16
16
16
16
16
16
16
16
15
15
15
15
15
15
15
15
16
16
16
16
16
16
16
16
16
16
16
16
16
16
15
15
15
15
15
15
15
15
15
16
16
16
17
17
17
19
19
19
19
19
20
20
20
21
22
22
22
22
22
22
26
27
28
28
30
30
30
30
30
30
30
30
30
30
30
30
31
31
31
31
31
30
30
30
30
30
30
29
29
29
29
29
29
28
28
28
28
28
28
27
26
26
25
25
25
25
25
26
25
25
25
25
25
25
25
25
25
25
25
25
25
25
25
26
36
37
38
38
38
38
38
38
38
38
38
37
37
37
37
37
37
37
38
38
38
39
38
37
37
37
39
39
40
41
41
41
41
41
41
41
41
41
41
41
41
41
41
41
41
41
41
41
41
40
40
40
40
40
40
40
40
39
39
39
40
41
40
40
40
39
39
39
38
38
39
39
39
44
45
45
44
43
43
43
46
46
47
47
47
46
46
46
46
46
46
46
46
46
46
46
46
46
46
47
47
47
47
48
48
48
48
48
48
48
48
48
48
48
48
48
48
48
44
44
43
43
42
42
42
41
41
41
41
41
41
41
40
37
37
37
37
37
37
36
36
36
36
37
36
36
36
36
36
37
36
36
36
35
35
35
37
37
38
38
38
38
38
38
39
39
38
39
39
39
39
39
38
38
38
38
38
38
38
38
39
39
38
37
37
37
37
36
35
34
34
34
34
33
32
30
30
30
30
29
33
34
34
35
35
35
34
34
34
34
35
35
36
36
36
36
35
35
34
34
34
34
34
34
33
33
33
33
33
33
33
32
32
32
31
31
30
30
31
31
32
32
32
32
32
32
32
32
32
32
32
28
27
27
27
27
26
26
27
27
27
26
26
26
26
26
26
26
26
26
26
26
26
26
26
26
26
26
26
26
26
26
25
25
25
24
24
24
24
24
26
26
26
25
23
25
28
27
27
27
27
27
27
26
26
27
29
28
28
27
27
24
24
24
24
24
24
24
24
24
24
24
24
24
24
23
23
23
23
23
23
23
23
23
23
23
23
23
23
23
23
22
22
22
22
22
24
23
23
23
23
24
24
24
23
22
22
22
19
19
19
19
19
19
20
20
20
20
19
19
19
19
19
19
19
19
18
18
18
18
18
18
18
18
18
18
19
19
19
19
18
18
18
18
18
18
18
18
17
16
15
16
16
16
16
16
17
17
17
17
17
17
17
17
18
18
18
18
17
18
17
17
17
17
18
18
20
25
27
28
30
30
29
29
29
29
29
29
29
28
28
28
28
28
28
28
28
28
28
28
28
28
28
28
28
28
28
28
28
28
28
28
28
28
27
27
27
27
27
27
27
27
27
27
27
27
27
28
28
28
28
27
27
26
26
26
26
26
26
27
27
27
27
27
27
27
27
27
28
28
27
27
26
26
26
26
26
26
30
30
34
31
31
31
31
31
31
31
31
32
32
32
33
33
36
36
36
36
36
36
36
36
36
36
36
36
36
36
36
36
36
36
36
36
36
36
35
35
34
34
34
34
34
34
34
34
34
33
33
33
33
33
33
33
32
33
31
31
31
30
29
29
29
29
29
29
28
27
27
27
27
27
27
27
27
27
27
26
25
25
25
25
25
25
25
25
25
25
25
25
25
25
25
25
25
25
25
25
25
25
25
27
27
26
27
27
27
27
22
22
23
23
23
23
28
36
37
39
40
38
39
46
49
48
68
77
78
79
79
78
78
78
78
78
78
78
78
78
78
78
78
77
77
77
77
77
80
83
83
84
85
84
84
83
83
86
89
92
93
93
93
93
93
93
93
93
93
93
93
93
94
94
94
94
94
94
94
95
95
95
95
95
95
95
95
95
96
98
99
99
99
99
99
100
100
102
102
101
101
101
101
102
104
104
105
106
108
112
112
113
113
115
120
139
140
140
140
144
145
146
146
147
147
147
147
146
146
146
146
146
146
146
147
148
148
149
149
148
148
148
148
149
149
149
149
149
149
148
143
143
142
142
142
141
137
134
131
131
130
131
131
131
131
131
131
131
129
129
124
124
122
119
119
116
113
112
114
119
118
118
118
118
118
115
114
114
114
114
114
114
115
114
114
114
112
112
108
108
108
107
102
101
100
99
98
98
98
98
98
98
99
99
97
97
95
95
95
95
95
94
90
90
88
88
88
88
88
85
85
85
85
84
84
84
83
80
80
76
73
72
72
72
72
72
70
68
67
66
64
64
62
62
62
58
55
54
54
54
54
54
54
54
54
54
54
54
52
52
52
50
50
50
47
46
45
45
45
45
45
44
44
44
44
44
44
44
42
42
42
42
42
42
42
42
42
42
41
41
39
39
39
37
37
37
37
37
36
37
38
38
38
36
35
36
35
35
37
40
42
42
42
42
42
43
42
47
47
53
53
50
49
48
48
48
48
49
48
48
48
48
48
48
48
46
46
42
42
42
42
43
43
43
43
43
43
43
44
44
44
43
41
41
41
41
41
41
41
41
42
42
42
42
42
42
42
42
43
46
48
48
48
48
46
46
46
46
46
46
46
47
48
48
48
48
48
48
48
48
48
48
48
48
48
48
48
48
48
48
48
48
48
48
48
48
47
47
47
47
47
47
49
50
50
50
50
50
51
49
50
50
50
50
50
49
49
49
49
48
47
46
45
45
45
45
45
45
45
45
44
44
44
41
42
43
43
43
43
43
43
43
43
42
42
42
42
42
42
42
42
41
40
40
40
39
39
39
39
39
40
39
39
38
37
36
36
36
36
36
36
36
36
36
36
36
36
36
35
35
34
32
32
31
31
31
31
31
29
29
30
30
30
30
30
30
29
29
29
28
29
30
33
34
34
33
33
33
33
33
33
32
31
32
31
32
32
32
32
33
33
33
32
32
29
29
29
27
28
24
24
24
24
24
24
24
24
24
24
24
24
24
25
25
26
27
27
27
27
25
25
27
31
39
39
40
40
40
38
37
37
37
37
37
37
35
35
35
35
35
35
35
35
35
35
36
36
36
36
36
36
36
36
36
36
35
35
35
34
34
34
34
34
34
34
35
35
35
35
35
36
37
41
43
44
44
44
44
44
44
46
46
46
47
47
47
47
48
47
50
50
50
50
50
50
48
48
49
47
46
46
46
46
46
46
46
46
46
46
46
46
46
46
47
47
47
46
46
46
46
46
46
45
45
45
45
45
45
45
45
45
41
41
41
41
40
40
40
39
39
39
39
39
40
39
39
37
37
37
37
37
37
38
38
34
34
33
34
34
36
36
42
46
47
49
49
49
50
50
52
54
53
53
53
54
57
56
60
61
62
65
64
65
66
66
66
67
67
67
68
67
67
69
69
69
70
70
70
71
74
75
75
75
73
72
71
72
72
72
72
72
73
74
74
75
73
73
72
72
72
72
72
73
77
78
78
78
78
78
77
77
77
77
77
77
76
76
76
76
76
76
76
74
74
74
73
72
72
71
71
71
71
72
72
72
71
71
71
71
70
69
69
69
68
68
71
73
73
73
73
73
73
74
74
73
72
72
72
71
71
71
71
71
70
70
69
69
69
68
68
68
68
68
68
68
68
69
69
69
68
68
64
64
64
64
64
64
64
64
67
68
68
69
69
69
69
69
69
70
70
70
71
71
71
68
67
68
67
67
66
66
66
66
66
65
63
62
62
62
62
63
63
63
64
63
63
63
63
63
63
63
63
62
62
62
57
57
57
56
54
54
54
54
54
54
54
53
52
52
52
52
52
52
52
50
48
47
46
46
46
46
46
47
47
46
41
41
41
41
40
39
39
39
38
33
33
33
36
37
35
35
35
34
34
34
34
34
33
32
32
31
31
31
31
30
30
28
28
28
28
28
28
28
28
30
30
31
31
30
30
30
30
29
29
29
29
29
29
29
29
28
28
26
26
26
26
26
26
26
26
26
26
25
24
23
22
19
19
19
19
19
19
19
19
19
18
18
18
18
18
17
17
17
17
17
17
17
18
21
21
21
20
20
21
21
20
20
20
20
20
20
20
20
20
20
21
21
21
21
21
21
21
21
21
21
22
24
24
26
26
26
27
27
28
28
28
28
28
27
27
27
27
27
27
27
27
27
27
27
27
27
27
26
26
26
26
26
26
26
26
27
28
29
30
30
30
30
30
```
