## Supplemental Data S2 for "Transcriptome profiling of *Variovorax paradoxus* EPS under different growth conditions reveals regulatory and structural novelty in biofilm formation": TrimmomaticBf2-2_TrimmomaticBf2-1_NC_014931_v1_m15_l33_fr.minus.wig (part 11 of 17)

```
30
30
30
30
28
28
28
28
28
28
24
23
23
23
23
23
23
25
25
25
25
25
25
26
26
26
26
26
26
26
26
26
26
26
26
26
26
26
26
25
25
25
25
25
24
24
24
24
24
24
24
24
24
23
23
23
23
24
24
23
22
22
23
23
23
26
25
26
25
25
25
23
23
23
23
23
23
23
23
23
23
23
22
22
22
22
22
22
22
23
23
23
23
23
23
23
23
23
23
23
23
23
24
25
24
24
24
24
23
23
23
23
23
23
23
23
23
23
23
23
23
24
23
23
23
23
23
24
24
23
23
23
23
23
23
23
23
23
22
22
22
22
21
21
21
21
21
21
21
21
21
21
21
21
21
22
21
20
20
19
19
19
19
19
19
19
19
19
19
20
20
20
20
20
20
20
20
19
20
20
20
15
15
15
15
15
15
15
15
15
15
15
15
15
15
15
15
15
15
15
15
15
15
15
16
16
16
16
16
16
15
15
15
15
15
15
14
14
14
12
11
11
11
11
11
11
11
11
11
11
11
10
10
10
10
10
10
10
10
10
10
10
10
9
9
8
7
7
2
2
2
2
3
3
3
3
3
3
3
3
4
4
4
4
4
4
4
4
4
4
4
4
4
4
4
5
5
5
5
5
5
5
5
5
5
5
5
5
5
5
5
5
5
5
5
5
6
6
6
6
6
6
6
6
6
6
6
6
6
6
6
6
6
6
6
7
8
8
8
8
8
8
8
8
8
8
8
8
8
8
8
8
8
8
8
8
8
8
8
8
7
7
7
7
7
7
7
7
7
7
7
7
7
7
7
7
7
7
7
7
7
7
7
7
7
7
7
7
7
7
7
7
7
7
7
7
7
7
7
7
7
7
7
7
7
7
7
7
7
7
7
7
7
7
6
6
6
6
6
6
6
6
6
6
6
7
8
8
8
8
8
8
8
8
8
8
8
9
9
9
8
8
8
8
8
8
8
8
7
7
7
7
7
7
7
7
7
7
7
7
7
7
7
7
7
7
7
7
7
6
6
6
6
6
6
6
6
5
5
5
5
5
5
5
5
5
5
5
5
5
5
5
5
5
5
5
5
5
5
5
5
5
5
5
5
5
5
5
5
5
5
5
5
4
4
4
4
4
4
4
4
4
4
4
4
5
5
5
5
5
5
5
5
5
5
5
5
5
5
5
5
5
4
4
4
4
4
4
4
4
4
4
4
4
4
4
4
4
4
4
4
4
4
4
4
4
4
4
5
5
5
5
5
5
5
5
5
5
5
5
5
4
4
4
4
4
4
4
4
4
4
4
4
4
4
4
4
4
4
4
4
4
4
4
4
4
4
4
4
4
4
4
4
4
4
4
4
4
3
2
2
2
2
2
2
2
2
2
2
2
2
2
2
2
2
2
2
2
2
2
2
1
1
1
1
1
1
1
1
1
1
1
1
1
1
1
1
1
1
1
1
1
1
1
1
1
1
1
1
1
1
2
2
2
2
2
2
2
2
2
2
2
2
2
2
2
2
2
2
2
2
2
2
2
2
2
2
2
2
1
1
1
0
0
0
0
0
0
0
0
0
0
0
0
0
0
0
0
0
0
0
0
0
0
0
0
0
0
0
0
0
0
0
0
0
0
0
0
0
0
0
0
0
0
0
0
0
0
0
0
0
0
0
0
0
0
0
0
0
0
0
0
0
0
0
0
0
0
0
0
0
0
0
0
0
0
0
0
0
0
0
0
0
0
0
0
0
0
0
0
0
0
0
0
0
0
0
0
0
0
0
0
0
0
0
0
0
0
0
0
0
0
0
0
0
0
0
1
1
2
2
2
2
2
2
2
3
3
4
4
4
4
4
4
4
4
4
4
5
5
5
5
5
5
5
5
5
5
5
4
4
4
4
4
4
4
4
4
4
4
4
4
4
4
4
4
4
4
4
4
4
4
4
4
4
4
4
4
4
4
4
4
4
4
4
4
4
4
4
4
4
4
4
4
4
5
5
5
5
5
5
5
5
5
6
6
6
6
6
6
6
6
6
6
6
6
6
6
6
6
6
6
6
6
6
6
6
6
7
7
7
7
7
7
7
7
7
7
7
7
7
7
7
7
7
7
7
7
7
7
7
7
7
7
6
6
6
6
6
5
5
5
5
5
5
6
6
6
6
6
6
6
6
6
6
6
6
6
6
6
6
6
6
6
6
6
6
6
6
6
6
6
6
6
6
6
6
6
6
6
6
6
6
6
6
6
6
6
6
6
6
6
6
6
6
6
6
6
6
6
6
6
6
5
4
4
4
4
4
4
4
4
4
4
4
4
4
4
4
4
4
4
4
4
4
4
4
4
4
4
4
4
4
4
4
4
4
4
4
4
4
4
4
4
4
4
4
4
4
4
4
4
4
4
4
4
4
4
4
4
4
4
4
4
4
3
3
3
3
3
3
3
3
3
3
3
3
3
3
3
3
3
3
3
3
4
4
4
4
4
4
4
4
4
4
4
4
4
4
4
4
4
4
4
4
4
4
4
4
4
4
4
4
4
4
4
4
4
4
3
3
3
3
3
3
3
2
2
2
2
2
2
2
2
2
2
2
2
2
2
2
2
2
2
2
3
3
3
3
3
3
3
3
3
3
3
2
2
2
2
2
3
3
3
3
3
3
3
3
3
3
3
3
3
3
3
3
2
2
2
2
2
2
2
2
2
2
2
2
2
3
3
3
3
3
3
3
4
4
4
4
4
4
5
5
4
5
5
5
5
5
5
5
5
5
5
5
5
5
5
5
5
5
5
5
5
5
5
5
5
5
5
5
5
5
5
5
5
5
5
5
5
5
6
6
6
6
6
6
6
6
6
6
6
6
6
6
6
6
6
6
6
6
6
6
6
6
6
6
6
6
6
6
6
6
6
6
6
6
6
6
6
6
6
6
6
6
6
6
6
6
6
6
6
6
5
5
5
5
5
5
5
5
5
5
5
5
5
5
5
5
5
5
5
5
5
5
5
4
4
4
4
4
4
4
4
4
4
4
4
4
4
4
4
4
4
4
4
4
4
4
4
4
4
4
4
4
4
4
4
4
4
4
4
4
4
4
4
4
4
4
4
4
4
3
3
3
3
2
2
2
2
2
2
2
2
2
2
2
2
2
2
2
2
2
2
2
2
2
2
2
2
2
2
2
2
2
2
2
2
2
2
2
2
2
2
2
2
2
2
2
2
2
2
2
2
2
2
2
2
2
2
2
2
2
2
2
1
1
0
0
0
0
0
0
0
1
1
1
1
1
1
1
1
1
1
1
1
1
1
1
1
0
0
0
0
0
0
0
0
0
0
0
0
0
0
0
0
0
0
0
0
0
0
0
0
0
0
0
0
0
0
0
0
0
0
0
0
0
0
0
0
0
0
0
0
0
0
0
0
0
0
0
0
0
0
0
0
0
0
0
0
0
0
0
1
1
1
1
1
1
1
1
1
1
1
1
1
1
1
1
1
1
1
1
1
1
1
1
1
1
1
1
1
1
1
1
1
1
1
2
2
2
2
2
2
2
2
2
2
2
2
2
2
2
2
2
2
2
2
2
2
2
2
2
2
2
2
2
2
3
3
3
3
3
3
3
3
3
3
3
3
3
3
3
3
3
3
3
3
3
3
3
3
3
3
3
3
3
4
4
4
4
4
4
4
4
4
4
4
4
4
4
4
4
4
4
4
4
4
4
4
4
4
4
4
4
4
4
4
4
4
4
4
4
4
4
4
4
4
4
4
4
4
4
4
4
4
4
4
4
4
4
4
4
4
4
4
4
4
4
5
5
5
5
5
4
4
4
4
4
4
4
3
3
3
3
3
3
3
3
3
3
3
3
3
3
3
3
4
4
4
4
4
4
4
4
4
4
4
4
4
4
4
4
4
4
4
4
4
4
4
4
4
4
4
4
4
4
4
4
4
4
4
4
4
4
4
4
4
4
4
4
4
4
4
4
4
4
4
4
4
4
4
4
4
4
4
4
3
3
3
3
3
3
2
2
2
2
2
3
4
4
4
4
4
4
4
5
5
5
5
5
5
5
5
5
5
5
4
4
4
4
4
4
4
4
4
4
4
4
4
4
4
4
4
4
4
4
4
4
4
4
4
4
4
4
4
4
3
3
3
3
4
5
5
5
5
5
5
5
5
5
5
5
5
5
5
5
5
5
5
5
5
5
6
6
6
6
6
6
6
6
6
6
6
6
6
6
6
7
7
7
7
7
7
7
7
7
8
9
10
10
10
10
10
10
10
10
10
10
10
10
10
10
10
10
10
10
10
10
10
10
10
10
10
10
10
10
10
10
10
10
10
10
10
9
9
9
8
8
8
8
8
8
8
8
8
8
8
8
8
8
8
8
8
8
8
7
7
7
7
7
7
7
7
7
7
7
7
7
7
7
7
7
7
7
7
7
7
7
7
6
6
6
6
6
6
6
6
6
6
6
6
6
6
6
5
5
5
5
5
5
5
5
5
5
5
5
5
5
5
5
5
5
5
5
5
5
5
5
5
5
5
5
6
6
5
5
5
4
4
4
4
4
3
3
3
3
3
3
3
3
3
3
3
3
3
3
3
3
3
3
3
3
3
3
3
3
3
3
3
3
3
3
3
2
2
2
2
2
2
2
2
2
3
3
3
3
3
3
3
3
3
3
3
3
3
3
3
3
3
3
3
3
3
3
3
3
3
3
3
3
3
3
3
3
3
3
3
3
3
3
3
3
3
3
3
3
3
3
3
3
3
3
3
3
3
3
3
3
3
3
3
3
3
3
3
3
3
3
3
3
3
3
3
2
2
2
2
2
2
2
2
2
2
2
2
2
2
2
2
2
2
2
2
2
2
2
2
3
3
3
3
3
3
3
3
2
2
2
2
2
2
2
2
2
2
1
1
1
1
1
1
1
1
1
1
1
1
1
1
1
1
1
1
1
1
1
1
1
1
1
1
1
1
1
1
1
1
1
1
1
1
0
0
0
0
0
0
0
0
0
0
0
0
0
0
0
1
1
1
1
1
1
1
1
1
1
1
1
1
1
1
1
1
1
1
1
1
1
1
1
1
1
1
1
1
1
1
1
1
1
1
1
1
1
1
1
1
1
1
1
1
1
1
1
1
1
1
1
1
1
1
1
1
1
1
1
1
1
1
1
1
1
1
1
1
1
1
1
1
1
1
1
1
1
1
1
1
1
1
0
0
0
0
0
0
1
1
1
1
1
1
1
1
1
1
1
1
1
1
1
1
1
1
1
1
1
1
1
1
1
1
1
1
1
1
1
1
1
1
1
1
1
1
1
1
1
1
1
1
1
1
0
0
0
0
0
0
0
0
0
0
0
0
0
0
0
0
0
0
0
0
0
0
0
0
0
0
0
0
0
0
0
0
0
0
0
0
0
0
0
0
0
0
0
1
1
1
1
1
1
1
1
1
1
1
1
1
1
1
1
1
0
0
0
0
0
0
0
0
0
0
0
0
0
0
0
0
0
0
0
0
0
0
0
0
0
0
0
0
0
0
0
0
0
0
0
0
0
0
0
0
0
0
0
0
0
0
0
0
0
0
0
0
0
0
1
3
3
3
3
3
3
3
3
3
3
3
3
3
3
3
3
3
3
3
3
3
4
4
5
7
8
8
8
8
8
8
9
9
10
10
10
10
10
10
10
10
10
10
10
10
10
10
10
10
10
10
10
10
10
10
10
10
10
10
10
10
10
10
10
10
10
10
10
10
10
10
10
10
10
10
10
10
10
10
10
10
10
10
10
10
10
10
10
10
10
10
10
10
10
10
10
10
10
10
10
10
10
10
10
10
10
11
10
10
10
10
10
10
11
11
11
11
11
11
11
11
11
12
12
13
13
13
13
13
13
13
13
13
13
13
13
13
13
13
13
13
13
13
13
11
11
11
11
11
11
11
11
11
11
11
11
11
11
11
11
10
10
8
8
8
8
8
8
8
8
8
8
8
8
8
8
8
8
8
8
8
8
8
8
10
10
10
10
10
10
10
10
11
11
11
11
11
11
12
12
12
12
12
12
12
12
12
12
12
12
12
12
11
11
11
12
15
15
15
14
14
14
14
14
14
14
14
14
14
14
14
18
19
19
19
19
19
19
20
21
20
21
22
22
23
23
23
23
23
23
23
23
24
24
25
24
24
24
24
24
24
25
25
25
25
25
25
25
25
25
25
25
25
25
25
25
26
26
26
26
26
26
26
26
26
26
26
26
26
26
26
26
26
26
26
26
26
26
26
26
26
26
26
26
26
26
26
26
26
26
26
24
23
23
23
23
23
23
23
23
23
23
22
22
22
22
22
22
22
22
22
22
22
22
22
22
22
22
21
21
21
21
21
20
20
20
19
19
19
19
19
19
19
19
19
19
19
19
18
18
18
17
17
17
17
17
17
17
17
17
17
17
17
17
16
16
16
16
16
16
16
16
15
15
15
14
14
14
14
15
16
16
16
15
15
15
15
15
15
15
14
14
12
12
12
12
11
10
9
9
9
9
9
9
9
8
8
8
8
8
7
7
7
7
7
7
7
7
7
7
6
7
7
9
9
9
10
10
10
10
10
10
10
10
10
10
10
10
10
10
10
10
10
10
10
10
9
9
9
8
8
8
8
8
8
8
8
8
8
8
7
7
7
7
7
7
7
7
7
7
7
8
7
7
7
7
7
7
7
7
7
6
6
6
6
6
6
6
6
6
6
5
5
5
5
5
5
5
5
5
5
5
5
5
5
5
5
5
5
5
5
5
5
5
5
5
5
5
5
5
5
5
5
5
5
5
5
5
9
10
12
12
12
12
12
12
12
12
12
12
12
12
12
12
12
12
12
12
12
12
11
11
10
10
10
10
10
10
10
10
10
10
10
10
10
10
9
9
9
9
9
9
9
9
9
9
9
9
9
8
8
9
9
9
10
10
10
11
11
11
11
12
12
12
12
12
12
12
12
12
12
12
12
12
12
12
12
12
12
12
12
12
12
12
12
13
14
14
15
15
15
15
15
15
15
15
15
15
15
15
15
15
15
15
15
15
15
16
16
16
16
16
16
16
16
16
16
17
18
18
19
21
21
20
20
20
20
20
20
20
20
20
20
20
20
19
19
19
19
19
19
19
19
18
18
18
19
19
19
19
19
19
18
18
18
18
18
17
17
16
15
15
15
15
15
15
15
15
15
15
15
15
15
15
15
14
14
14
14
14
14
14
14
14
14
14
14
14
14
14
14
15
15
14
14
14
14
14
14
14
14
14
13
13
13
13
13
13
13
13
12
12
12
12
12
12
12
12
12
12
12
12
12
12
12
12
12
12
11
10
9
9
9
9
8
8
8
8
8
5
4
3
3
1
1
1
1
1
1
1
1
1
1
1
1
1
1
1
1
1
1
1
1
1
1
1
1
1
1
1
1
1
1
1
1
1
1
1
1
1
1
1
1
1
1
1
0
0
0
0
0
0
0
0
0
0
0
0
0
0
0
0
0
0
0
0
0
0
0
0
0
0
0
0
0
0
0
0
0
0
0
0
0
0
0
0
0
0
0
0
0
0
0
0
0
0
0
0
0
0
0
0
0
0
0
0
0
0
0
0
0
0
0
0
0
0
0
0
0
0
0
0
0
0
0
0
0
0
0
0
0
0
0
0
0
0
0
0
0
0
0
0
0
0
0
0
0
0
0
0
0
0
0
0
0
0
0
0
0
0
0
0
0
0
0
0
0
0
0
0
0
0
0
0
0
0
0
0
0
0
0
0
0
0
0
0
0
0
0
0
0
0
0
0
0
0
0
0
0
0
0
0
0
0
0
0
0
0
0
0
0
0
0
0
0
0
0
0
0
0
0
0
0
0
0
0
0
0
0
0
0
0
0
0
0
0
0
0
0
0
0
0
0
0
0
0
0
0
0
0
0
0
0
0
0
0
0
0
0
0
0
0
0
0
0
0
0
0
0
0
0
0
0
0
0
0
0
0
0
0
0
0
0
0
0
0
0
0
0
0
0
0
0
0
0
1
1
1
1
1
1
1
1
1
1
1
1
1
1
1
1
1
1
1
1
1
1
1
1
1
1
1
1
1
1
1
1
1
1
1
1
1
1
1
1
1
1
1
1
1
1
1
1
1
1
1
1
1
1
1
1
1
1
1
1
1
1
1
1
1
1
1
1
1
1
1
1
1
1
1
1
1
1
1
1
1
1
1
1
1
1
1
1
1
1
1
1
1
1
1
1
1
1
2
2
4
5
5
5
5
6
6
7
7
7
7
7
7
7
7
7
7
7
7
7
7
7
7
7
7
7
7
7
7
7
7
7
7
7
7
7
7
7
6
6
6
6
6
6
6
6
6
6
5
5
5
5
5
5
5
5
5
5
5
5
5
5
5
5
5
5
5
5
5
5
6
6
6
6
6
6
6
6
6
7
7
7
7
7
7
7
7
7
7
8
8
8
8
8
8
8
9
9
9
9
9
9
9
9
9
9
10
10
10
10
10
10
10
10
10
10
10
10
10
10
10
10
10
10
10
10
10
10
9
9
9
9
9
9
9
9
9
9
9
9
8
8
8
8
8
8
8
8
8
8
8
9
9
9
9
9
9
9
9
9
9
9
9
8
8
8
8
7
7
7
7
7
7
7
7
7
7
7
7
7
8
8
8
8
8
7
7
7
7
7
7
7
6
6
6
6
6
6
6
6
6
6
6
6
6
6
6
6
6
6
6
6
6
6
6
6
6
6
6
6
6
6
6
6
6
6
5
5
5
4
4
4
4
4
4
4
4
4
4
4
3
3
3
3
3
3
3
3
3
3
3
3
3
3
3
2
2
2
2
2
2
2
2
2
2
2
2
2
2
2
2
2
3
3
3
3
3
3
4
4
4
4
5
5
5
5
7
7
7
7
7
8
8
8
8
8
8
8
7
7
6
6
6
7
7
7
7
7
7
7
7
7
7
7
7
7
7
7
7
7
7
7
7
7
7
7
7
7
7
7
7
7
7
7
7
7
7
7
7
7
7
7
7
8
8
8
9
9
9
10
10
10
10
10
10
10
10
10
10
10
10
10
10
10
10
11
11
11
12
12
12
12
12
12
12
12
12
12
12
12
12
12
12
12
12
12
12
12
12
12
12
12
12
11
11
11
11
11
11
11
11
11
11
11
11
11
11
10
10
10
10
9
9
9
8
8
8
8
9
9
9
9
9
9
9
9
9
8
8
8
8
9
9
9
9
9
9
9
9
9
8
8
6
6
6
6
6
6
6
6
7
7
7
7
7
7
7
7
7
7
7
7
7
7
7
7
7
7
7
7
7
7
7
7
7
7
7
7
7
7
7
8
8
8
8
8
8
8
8
8
8
8
8
8
8
8
8
8
8
8
8
8
8
8
8
8
8
7
7
7
7
7
7
7
7
7
7
7
7
7
7
7
7
7
7
7
7
7
7
7
7
7
7
7
7
7
7
7
7
6
6
6
6
6
6
6
6
6
6
6
6
5
6
6
6
6
6
6
6
6
6
6
6
6
5
5
5
5
5
5
5
4
4
4
3
3
3
3
3
3
3
3
3
3
3
3
3
3
3
3
3
3
3
3
3
3
3
3
3
3
3
3
3
3
3
3
3
3
3
3
3
3
3
3
3
3
2
2
2
2
2
2
2
2
2
2
2
2
2
2
2
1
1
1
1
1
1
1
1
1
1
1
1
3
3
3
5
5
6
7
7
8
8
8
8
10
10
10
11
11
11
11
11
11
12
12
13
14
15
15
15
15
15
15
15
16
16
16
16
16
16
16
16
16
16
16
16
16
16
16
16
16
16
16
16
16
16
16
16
16
16
16
16
16
16
16
16
16
16
16
16
16
16
16
16
16
16
16
16
16
16
16
16
16
16
16
16
16
16
16
16
16
16
16
16
16
16
16
16
16
16
16
16
16
17
17
17
17
17
17
17
16
16
16
16
16
16
16
16
15
15
15
15
15
15
15
15
15
15
15
15
15
15
15
14
14
16
16
16
16
16
16
16
16
16
16
16
16
16
16
16
16
16
15
15
15
15
15
13
12
10
10
10
10
10
9
9
9
8
8
8
8
9
9
9
7
6
6
6
6
6
6
6
6
6
6
6
6
6
6
5
5
5
5
5
5
5
5
5
5
5
4
5
5
5
5
6
6
6
6
6
6
6
6
6
5
5
5
5
5
5
5
5
5
5
5
7
7
7
7
7
7
7
7
7
7
7
7
7
7
7
7
7
7
7
7
7
8
8
8
8
8
8
8
8
8
8
8
8
8
8
9
9
9
9
9
9
9
9
9
10
10
8
8
8
8
8
8
8
8
8
8
8
9
10
10
9
9
9
10
10
10
10
10
10
11
12
12
12
12
12
12
12
12
12
12
12
12
12
12
12
12
12
12
12
12
12
12
12
12
12
12
12
12
12
12
12
12
12
12
12
12
12
12
12
12
12
12
12
13
13
13
13
13
13
13
13
13
13
13
12
12
13
15
16
16
16
16
16
16
16
17
17
16
17
17
18
18
18
17
18
17
17
17
17
17
17
17
17
17
17
17
17
17
17
17
18
18
17
17
17
18
18
18
19
19
19
19
19
19
19
19
19
19
19
19
19
18
18
18
18
18
18
19
17
17
17
16
16
15
15
15
15
15
15
15
16
16
16
16
16
15
15
15
15
15
15
16
16
17
17
17
17
18
18
18
18
18
18
18
18
18
18
18
18
18
18
18
18
18
18
18
18
18
18
18
18
18
18
18
18
18
18
18
19
19
19
19
19
20
23
23
23
23
23
23
23
23
23
23
23
23
23
21
21
21
21
21
21
21
21
21
21
21
21
22
23
23
23
23
23
21
21
21
21
21
21
21
21
21
21
22
21
21
21
21
21
21
21
21
21
21
21
21
21
21
21
20
20
20
18
18
17
17
16
16
16
16
15
15
15
15
15
15
15
15
15
15
15
14
14
14
14
14
14
14
14
14
15
15
15
15
16
16
16
16
16
16
16
16
16
15
15
15
15
15
15
15
15
15
15
15
14
14
14
14
14
14
14
14
14
14
14
14
15
15
15
15
15
15
15
15
15
15
15
15
15
15
15
15
14
14
14
14
14
14
14
14
14
14
13
13
13
13
12
12
12
12
12
12
12
12
14
16
17
17
20
20
20
20
19
19
19
19
19
19
19
19
19
19
19
19
19
20
20
20
20
20
20
19
19
19
19
19
19
19
18
18
18
18
18
17
17
17
17
17
17
16
16
16
16
16
16
16
15
15
15
15
15
15
15
15
15
15
15
15
15
15
15
15
15
15
15
15
15
15
15
15
15
15
15
15
15
15
15
15
15
15
15
15
15
15
15
15
15
14
14
14
14
14
14
14
14
14
14
14
14
14
14
14
14
14
14
14
14
14
14
14
14
14
14
14
14
14
13
13
13
13
13
13
13
13
14
15
15
15
15
15
15
15
15
14
14
14
14
15
14
14
14
14
14
14
15
15
16
17
17
20
19
20
20
20
21
22
24
24
28
30
30
30
30
30
30
29
29
28
28
28
28
28
28
28
28
28
28
28
28
28
28
28
27
27
26
26
26
26
27
26
28
28
28
28
28
28
28
28
28
28
28
28
28
27
28
28
30
30
30
34
36
38
38
38
39
39
39
40
40
40
41
41
41
41
41
41
41
41
41
41
42
44
47
47
46
46
46
46
49
50
51
51
52
52
51
51
51
52
52
52
54
54
55
63
68
69
70
69
70
71
71
71
75
75
75
75
74
74
73
73
73
73
73
73
73
75
75
75
75
74
73
73
73
73
73
72
72
74
74
77
81
82
82
80
80
79
78
78
78
78
78
78
77
78
78
78
78
78
78
78
78
78
78
78
79
79
79
79
78
78
78
78
78
77
77
79
87
87
89
96
97
97
97
99
102
102
102
103
103
103
103
103
103
103
103
103
102
102
102
102
101
100
98
98
99
101
101
101
99
98
98
98
95
99
97
100
100
101
100
100
110
110
110
111
111
111
111
111
109
107
107
107
106
106
106
106
106
106
107
106
106
105
104
104
104
104
104
104
103
103
100
99
99
99
98
98
98
97
97
98
97
97
97
97
96
96
95
95
95
94
92
90
89
88
87
88
90
94
100
106
109
109
114
115
115
116
116
115
115
112
112
112
109
108
108
109
108
107
107
107
107
104
103
103
101
102
102
101
101
101
101
101
101
101
101
102
103
103
104
110
108
110
114
114
114
113
113
113
113
113
113
112
112
111
111
110
110
109
109
108
108
107
104
105
101
99
99
99
99
102
102
101
101
97
97
100
95
97
100
100
98
94
94
94
95
95
95
95
95
92
90
89
89
89
89
89
89
90
91
90
90
93
94
98
100
102
102
103
103
103
100
99
99
99
98
98
98
97
98
99
99
99
100
98
99
99
99
98
98
98
97
97
96
96
96
96
96
95
95
95
95
95
95
95
95
94
94
94
94
94
90
89
89
89
90
91
90
90
90
89
88
88
88
88
87
87
85
85
85
85
84
84
84
84
82
82
81
80
79
80
81
81
81
83
84
85
84
84
83
83
84
84
85
85
89
90
90
86
81
83
82
82
80
81
81
81
82
82
81
80
81
82
84
83
83
83
83
83
82
77
77
76
76
76
76
75
75
75
74
74
73
73
71
71
69
69
69
69
69
69
66
66
65
65
68
68
68
69
75
75
74
77
77
76
76
76
77
77
78
79
79
79
79
79
79
79
79
79
79
79
79
79
79
79
78
78
78
78
77
77
77
76
76
76
76
75
74
74
73
73
73
73
73
73
72
71
71
69
69
74
74
74
78
79
79
79
76
75
75
75
82
84
92
94
100
100
100
99
104
105
105
103
103
104
105
105
104
106
110
110
113
116
116
116
116
116
115
112
112
112
115
115
114
113
112
111
111
111
111
110
110
109
107
107
106
106
106
106
107
107
107
107
107
107
107
107
106
108
110
112
112
112
114
123
123
123
122
120
128
124
124
124
124
124
123
120
120
120
120
120
118
118
120
123
125
129
129
129
129
129
128
129
129
128
126
128
128
127
127
127
127
127
127
127
127
127
127
127
127
127
126
124
124
124
124
124
124
125
125
124
123
122
122
122
123
123
122
121
120
120
120
120
119
119
118
118
117
116
115
115
115
115
115
115
112
112
112
112
110
108
110
110
110
107
107
104
102
98
98
99
99
99
103
106
105
105
104
101
95
96
98
98
98
99
102
98
98
98
106
112
116
120
120
118
115
116
116
116
116
116
116
113
113
113
113
110
109
108
107
105
105
102
102
102
102
101
100
99
99
99
99
99
100
99
99
99
99
99
99
97
96
95
95
95
93
94
94
87
87
87
89
89
89
90
92
92
92
95
96
101
100
113
117
128
130
136
137
138
137
137
135
137
137
137
136
136
136
136
136
136
136
135
134
134
134
134
134
134
133
132
132
132
132
132
134
134
134
133
132
132
130
128
134
142
143
144
144
144
145
144
145
145
145
146
145
143
143
143
143
142
143
143
142
142
140
139
134
133
133
133
133
134
134
135
135
134
131
131
131
129
127
130
132
129
129
128
128
130
132
134
134
146
143
144
147
147
148
150
154
154
155
155
155
154
154
153
153
153
153
153
148
148
148
153
154
153
153
153
153
156
156
156
156
156
156
160
161
161
162
162
161
161
161
162
160
160
159
160
160
159
159
159
159
159
158
158
158
158
157
157
153
148
149
153
154
156
156
155
154
150
147
145
145
145
145
145
140
140
138
135
135
135
135
135
135
135
135
135
134
127
126
125
125
124
124
123
123
122
122
118
116
114
113
112
112
112
112
112
112
112
112
111
109
106
106
105
105
105
104
104
103
102
102
102
102
102
100
100
100
100
100
100
100
100
94
93
93
93
93
92
90
91
87
85
85
83
81
81
80
79
77
77
77
77
77
76
76
75
75
75
75
75
75
75
75
75
74
74
73
73
73
73
71
63
62
62
61
61
59
57
56
55
55
55
56
56
61
62
62
61
55
56
56
57
57
58
55
51
50
50
50
50
50
50
49
48
48
48
48
48
48
48
48
48
47
47
43
43
40
37
32
32
32
31
26
20
20
20
20
20
20
20
20
20
20
20
19
19
19
19
19
19
19
21
21
21
21
21
21
21
21
21
21
21
21
21
21
21
23
23
23
23
23
22
22
22
22
24
24
24
24
23
23
23
23
23
23
23
23
23
23
23
23
23
23
23
23
23
23
23
23
23
23
23
23
24
24
23
23
23
22
22
22
22
22
22
22
22
22
22
22
22
22
22
22
22
23
25
25
26
26
27
27
27
27
27
25
25
24
24
24
24
24
23
23
23
22
22
22
22
22
21
21
21
21
21
21
21
21
21
21
21
21
19
19
19
19
18
18
18
18
19
19
27
29
29
29
30
30
31
31
31
31
31
31
30
30
30
30
30
30
30
30
30
30
30
30
30
30
30
30
30
29
29
29
29
31
32
32
33
33
33
35
35
35
35
35
38
37
37
37
37
38
42
42
46
46
47
48
48
48
48
49
49
47
46
46
46
46
46
46
45
45
44
44
44
44
44
44
44
44
44
43
43
43
43
43
43
43
43
43
42
42
42
41
42
42
42
42
42
42
43
45
45
45
45
45
44
44
44
44
44
44
44
44
44
44
44
44
44
44
44
44
44
44
43
42
38
38
38
38
38
37
37
37
36
36
36
35
35
35
35
33
36
36
35
34
33
33
33
33
33
33
33
33
33
33
33
33
33
34
34
34
33
33
33
33
33
33
32
32
32
31
28
28
28
28
29
28
28
28
28
30
30
30
30
30
30
30
30
30
29
29
26
27
29
29
29
29
28
29
32
33
32
32
32
30
30
30
30
30
30
30
30
30
28
27
26
26
26
26
25
25
25
25
25
25
25
25
26
26
26
26
26
26
28
28
30
30
31
32
31
31
31
33
33
33
33
33
33
32
33
33
33
33
33
33
35
35
36
35
35
35
34
33
33
35
34
45
46
49
51
51
51
53
54
56
56
56
56
56
56
56
56
56
56
56
56
56
57
57
57
57
57
57
57
57
57
57
57
57
57
57
57
57
57
57
55
55
55
55
55
55
55
56
56
56
56
56
56
55
52
52
52
52
52
52
52
52
52
52
52
51
51
51
53
53
53
53
53
53
55
55
54
54
54
56
57
58
58
58
58
59
69
71
71
72
73
73
73
73
73
73
73
72
72
72
71
71
71
71
71
71
71
71
70
70
70
70
70
70
70
70
67
67
67
67
66
66
66
65
61
61
61
60
60
60
60
58
58
58
58
58
58
59
61
61
60
61
61
59
53
53
54
54
52
52
52
51
49
49
49
46
46
46
46
46
45
44
44
43
44
45
45
44
44
44
44
44
44
44
45
45
43
44
46
49
49
49
49
49
48
48
48
48
48
48
48
48
47
47
47
46
46
46
46
46
46
46
46
46
44
44
44
42
42
42
41
41
42
42
42
42
38
38
38
38
39
39
39
39
36
37
37
38
39
39
39
39
40
40
40
39
39
39
39
38
38
38
38
37
37
36
35
35
35
35
35
35
35
35
35
34
34
34
34
34
34
34
34
33
31
31
31
31
31
31
31
31
31
31
31
31
31
31
31
31
31
31
31
31
31
31
31
31
31
31
30
30
29
29
30
30
28
28
28
26
26
26
26
26
26
26
26
26
26
25
24
24
24
24
24
24
24
24
24
24
24
24
24
24
24
23
23
23
23
23
23
22
22
20
18
17
17
17
15
15
13
13
13
13
13
13
13
13
13
12
11
11
11
11
10
10
9
7
7
7
6
6
6
6
6
6
6
6
6
6
6
6
6
6
6
6
6
6
6
6
6
6
6
6
7
7
7
7
7
7
7
8
8
8
9
9
9
9
9
9
9
9
9
9
9
9
9
9
11
11
11
11
11
11
11
11
11
11
11
11
11
11
11
13
13
13
13
13
13
13
13
13
14
14
15
15
15
16
16
16
16
17
17
17
17
17
17
17
17
17
17
17
17
17
17
18
18
18
18
18
18
18
18
18
18
19
19
19
19
18
18
18
18
17
16
16
16
16
18
18
18
18
17
17
17
17
19
20
20
20
20
21
21
21
21
21
21
22
22
22
29
30
31
31
31
33
33
33
35
35
35
35
35
35
35
35
36
36
36
36
36
36
36
36
36
36
36
37
37
37
36
36
36
36
36
36
37
37
38
38
38
38
38
38
38
38
38
38
38
38
38
38
40
40
40
40
40
39
39
39
39
39
39
40
39
39
39
39
39
40
40
41
43
43
43
43
44
44
44
44
44
42
42
42
42
42
41
41
41
41
42
42
42
42
42
42
43
44
44
44
41
39
39
41
43
43
43
43
44
44
44
45
45
45
45
46
47
47
47
47
47
47
48
48
49
50
51
51
52
53
52
51
51
52
52
51
51
51
48
48
48
48
48
51
54
56
55
56
60
58
59
60
62
62
62
62
62
62
59
59
59
59
59
58
58
58
58
58
58
57
56
56
56
56
55
54
54
54
54
54
54
54
54
53
53
53
53
52
52
52
52
51
51
51
50
50
50
50
50
51
50
50
50
50
53
53
53
53
52
52
52
51
51
51
50
58
57
60
65
70
79
78
80
83
81
81
78
78
77
77
76
76
76
76
78
78
78
78
79
78
78
80
80
79
78
78
77
77
77
77
77
77
77
76
76
78
78
77
77
77
76
76
76
76
77
77
76
76
76
76
76
76
76
76
76
76
76
76
79
83
84
83
81
81
81
81
80
80
80
80
79
79
80
81
82
82
82
81
79
79
79
80
82
82
83
88
89
89
89
90
90
90
90
90
89
88
88
88
88
87
87
85
84
84
83
82
81
81
81
80
78
78
78
78
77
75
75
75
73
73
72
72
72
72
72
74
73
73
71
72
71
72
72
72
74
75
75
76
76
76
76
76
76
76
75
74
74
73
73
73
73
70
69
70
69
69
68
68
67
67
67
66
66
66
61
62
65
63
63
70
71
70
70
70
69
69
68
68
68
68
67
67
66
66
66
66
66
66
66
64
62
62
62
62
61
60
60
58
58
58
53
53
54
54
53
52
52
52
52
52
52
51
50
54
53
53
53
55
57
62
64
63
65
65
65
65
65
68
71
70
71
72
72
71
74
80
81
82
83
84
86
86
86
89
89
89
95
94
93
93
95
95
95
96
96
95
95
96
97
98
98
97
99
101
102
102
105
107
107
107
106
107
107
107
107
109
112
113
114
114
115
115
115
116
116
118
119
121
122
122
121
121
120
120
120
120
120
120
120
120
121
121
122
122
122
122
123
123
123
125
123
125
133
131
131
136
138
137
138
138
140
140
140
139
139
139
139
139
139
138
137
134
134
133
133
132
132
134
135
135
134
134
129
129
128
128
128
128
127
127
125
125
126
126
126
126
125
125
125
125
125
124
121
121
121
122
122
122
121
118
118
118
118
118
118
120
120
120
118
118
118
119
118
119
119
119
118
115
113
110
110
109
110
110
109
108
107
107
107
107
107
105
107
106
106
107
107
104
108
106
112
113
113
113
114
115
115
113
116
110
109
106
99
98
98
96
95
96
96
89
89
89
97
113
114
125
127
126
134
134
135
156
156
156
157
162
162
163
172
167
172
185
179
197
198
205
205
205
207
207
204
205
205
205
207
207
207
207
207
207
206
204
204
203
202
201
201
201
200
202
203
203
206
206
206
206
206
206
206
206
206
206
206
205
205
205
205
205
200
200
200
200
200
200
201
200
199
197
199
199
200
202
202
202
203
202
202
201
200
200
201
200
198
198
198
197
195
195
194
194
194
195
196
194
194
196
196
199
199
198
199
197
198
198
198
198
197
201
207
209
211
212
212
215
214
214
214
215
214
214
213
211
211
211
211
211
211
210
204
198
198
198
197
196
196
194
190
190
189
190
190
188
181
176
174
171
171
171
172
171
169
168
168
166
165
165
165
166
166
166
151
151
156
153
152
154
149
148
145
143
139
143
143
144
142
144
139
137
137
136
135
134
139
136
135
135
134
134
133
133
133
133
133
133
128
127
123
123
123
120
119
119
118
119
119
119
119
119
118
117
117
116
116
114
114
114
114
113
110
107
107
107
106
106
105
105
104
102
99
98
98
98
97
95
95
94
94
94
92
91
90
90
92
89
89
89
88
87
86
86
85
85
85
85
84
84
84
84
83
80
80
81
77
77
74
73
73
73
73
73
73
73
73
73
72
72
70
69
69
69
70
67
67
67
67
67
67
67
66
66
66
65
65
65
64
64
64
64
63
63
61
59
58
58
57
56
51
51
50
50
50
50
48
46
46
42
42
40
40
40
40
40
41
41
40
38
38
38
38
38
38
37
38
39
40
40
40
41
42
42
40
39
39
39
40
42
42
42
42
42
45
45
46
46
46
46
46
46
46
46
46
46
46
46
46
46
46
46
49
49
49
49
49
48
50
58
60
63
64
63
65
66
67
67
67
68
69
67
67
67
66
66
66
65
65
65
65
65
65
64
64
64
66
66
64
64
64
64
61
61
61
61
61
62
66
68
69
69
69
69
69
68
68
68
67
67
65
65
65
65
65
65
65
66
65
65
65
64
67
66
66
66
65
66
66
66
66
66
66
66
67
67
67
67
67
67
67
67
67
67
67
67
68
68
68
70
70
70
69
69
69
69
69
67
67
67
67
66
66
66
66
66
64
64
62
62
62
62
62
65
66
68
69
68
67
67
67
67
66
67
68
68
68
67
68
69
69
69
69
69
67
67
67
67
68
67
67
65
65
63
63
62
64
64
64
64
64
64
63
63
64
64
64
61
61
61
61
61
61
59
58
58
58
58
57
58
58
57
57
57
57
57
57
56
57
57
61
61
61
60
58
58
58
58
58
57
57
57
57
57
57
57
56
56
56
55
56
56
55
55
55
55
53
53
53
53
53
53
53
53
53
52
52
52
52
52
54
54
54
54
56
56
59
59
59
59
59
59
58
58
58
58
58
58
57
57
57
57
57
57
57
57
58
58
58
58
56
55
55
55
55
55
55
55
55
54
50
50
48
49
49
47
47
43
41
41
41
41
41
42
42
41
43
43
47
47
48
48
48
48
48
47
47
46
46
45
45
45
46
45
43
43
42
43
42
42
42
42
42
42
42
43
42
42
41
41
41
41
41
41
41
40
40
39
38
38
38
38
38
39
38
38
38
38
38
38
38
38
38
38
38
38
38
37
37
37
35
35
35
37
37
37
37
37
37
38
36
36
36
36
36
36
36
36
36
36
36
31
31
31
31
32
32
32
33
32
31
31
32
32
33
33
32
31
27
27
27
27
30
30
29
30
29
27
27
29
26
24
24
24
27
27
29
29
29
30
30
30
30
30
30
30
30
31
29
29
30
30
30
30
30
30
29
29
28
28
28
28
28
28
28
28
28
28
28
28
28
28
28
28
28
28
28
28
28
28
27
27
26
26
26
25
25
25
25
25
27
28
30
29
31
31
31
31
31
31
31
31
31
31
31
31
31
32
32
32
32
32
31
31
31
31
31
31
31
31
30
30
30
30
30
30
29
29
29
28
28
28
27
27
27
27
27
27
27
27
27
27
27
26
26
26
25
25
25
25
25
25
20
20
20
20
19
19
19
20
19
19
19
18
18
18
18
18
18
18
17
16
16
16
16
16
16
16
16
16
16
16
16
16
16
16
17
17
17
16
15
15
15
14
14
14
14
14
13
13
13
13
13
13
13
13
13
10
10
10
10
10
10
9
9
9
9
9
9
9
9
9
9
9
9
9
9
8
8
7
5
5
4
4
4
4
3
3
3
4
4
4
4
4
4
4
4
4
4
4
3
3
3
3
3
3
3
3
3
3
3
3
3
3
3
3
3
3
3
2
2
2
2
2
2
2
2
2
2
2
2
2
2
2
2
2
2
2
2
2
2
2
2
2
1
1
1
1
1
1
1
2
2
2
2
2
2
2
2
2
4
6
6
7
7
7
7
7
8
8
8
8
8
8
8
8
8
8
8
8
8
8
8
8
8
8
7
7
7
7
7
7
7
7
7
7
7
7
7
7
9
9
10
10
10
10
10
10
10
10
10
10
10
10
10
10
10
10
10
10
10
10
10
10
10
10
10
10
10
10
10
10
10
10
10
10
11
11
11
11
11
11
11
11
11
11
11
11
11
11
11
11
11
11
11
11
11
11
11
11
11
11
11
10
10
10
10
10
10
10
10
10
10
10
10
10
10
10
10
10
10
9
9
9
9
9
9
9
9
9
9
9
9
9
11
11
11
11
11
11
11
12
12
14
14
14
14
14
14
14
16
17
17
17
17
17
17
17
17
17
17
17
17
17
17
17
17
17
17
17
17
17
17
17
17
17
17
17
17
17
17
17
17
17
17
17
17
16
16
16
16
16
16
18
18
18
18
18
18
18
18
17
15
15
19
21
21
21
21
21
21
21
21
21
21
21
20
20
20
20
20
20
21
21
21
21
21
21
20
20
20
21
21
21
21
21
21
21
21
21
21
21
20
20
19
19
19
18
18
18
19
19
19
19
19
19
19
18
18
18
18
18
18
18
17
17
17
17
17
17
17
16
16
15
15
15
15
16
16
16
16
16
16
16
16
16
16
16
16
16
16
16
16
16
16
16
16
15
15
15
15
15
15
15
15
15
15
15
15
15
15
15
15
15
15
15
15
15
15
15
15
15
15
14
14
14
14
14
14
14
14
14
14
14
14
14
14
14
14
14
14
14
14
14
14
14
14
14
14
14
14
13
11
11
11
9
9
9
8
8
8
8
8
8
8
8
8
8
8
8
8
8
8
8
8
8
7
7
7
7
6
5
5
5
5
4
4
4
2
2
2
2
0
0
0
0
0
0
0
0
0
0
0
0
0
0
0
0
0
0
0
0
0
0
0
0
0
0
0
0
0
0
0
0
0
0
0
0
0
0
0
1
1
3
3
5
7
8
12
13
15
16
18
22
22
22
22
22
22
22
22
24
37
40
43
48
49
50
56
56
57
57
57
58
62
69
73
73
74
75
75
78
79
81
88
95
105
108
118
135
140
145
150
213
247
289
517
536
539
544
544
549
552
557
557
562
565
565
568
568
570
573
581
595
611
616
620
627
629
659
675
695
695
698
699
699
699
700
700
700
700
700
700
700
702
707
707
708
710
718
756
770
783
791
804
806
814
821
825
829
829
827
829
829
829
829
832
832
832
832
832
834
836
838
839
839
841
841
841
842
841
841
844
844
844
845
845
852
854
857
858
860
877
883
888
889
891
892
893
897
900
902
903
900
883
882
881
881
881
882
876
868
869
872
871
874
874
872
870
868
866
867
863
863
859
859
864
872
859
848
848
852
850
851
848
845
844
844
818
805
803
802
799
798
795
794
794
791
790
779
775
773
756
722
706
683
681
679
665
658
652
647
643
608
600
583
582
580
579
576
573
559
550
552
549
552
550
546
541
539
539
539
537
530
509
502
482
475
474
475
465
454
425
422
419
415
413
406
401
400
399
397
390
374
373
371
363
362
340
337
334
334
332
313
312
297
290
281
275
242
217
167
68
59
58
58
58
58
58
58
58
58
58
55
55
55
55
56
55
55
55
55
55
55
55
55
55
55
55
51
51
51
51
51
50
50
49
49
48
47
46
46
46
46
46
46
45
45
45
45
44
42
42
40
41
42
42
42
41
40
40
40
41
40
40
40
40
39
39
37
37
36
36
36
36
36
36
34
32
32
31
30
30
30
29
29
29
29
29
29
29
28
28
28
28
26
23
23
23
23
23
23
23
22
22
22
22
22
22
22
22
22
22
22
22
22
22
22
23
23
22
19
19
19
19
19
19
17
17
16
16
15
15
15
14
14
14
14
14
14
13
13
12
12
12
12
12
12
10
10
10
10
10
10
10
9
9
9
9
9
9
7
7
7
7
7
7
7
7
7
7
7
7
7
7
5
5
5
5
5
6
6
6
6
6
6
6
6
7
7
7
8
8
8
8
8
8
7
7
7
7
7
7
7
7
8
9
10
11
12
12
13
13
13
13
13
13
13
13
13
13
13
13
13
13
13
13
13
13
13
13
12
11
11
11
11
11
11
11
11
11
11
11
11
11
11
11
11
11
11
11
11
12
12
12
11
12
13
13
13
13
14
14
14
14
14
14
14
14
14
14
16
16
17
17
17
19
19
19
19
19
19
19
20
20
22
23
23
23
26
26
26
26
26
26
27
27
27
27
28
28
29
29
29
29
29
29
29
28
28
28
28
28
28
28
28
28
28
28
28
28
28
28
28
28
27
27
27
27
27
27
28
28
28
28
30
33
33
37
37
37
40
40
41
41
41
41
41
41
43
47
47
47
49
49
49
51
51
51
52
52
52
52
52
52
52
52
52
52
52
52
52
52
52
52
52
52
52
51
52
52
51
52
54
57
61
62
64
65
65
65
65
65
65
63
63
63
63
63
63
63
63
63
60
60
60
60
59
59
59
59
59
59
57
57
57
57
57
57
57
57
57
57
57
57
57
56
56
54
52
52
52
53
53
53
52
52
52
53
54
54
54
54
54
54
54
53
53
53
54
51
51
49
49
48
48
49
49
48
48
47
49
47
47
47
47
47
47
47
48
49
49
49
50
50
50
51
50
50
50
50
50
47
47
45
45
45
45
45
45
46
45
45
44
42
42
41
40
40
40
38
39
38
38
38
38
37
36
35
35
34
34
34
34
34
34
34
33
34
35
35
33
33
32
31
30
30
30
27
26
25
25
26
26
25
25
25
25
25
25
24
24
24
24
24
24
24
24
24
24
24
24
24
23
23
23
23
23
23
23
23
24
24
24
23
22
21
21
21
21
21
21
21
21
21
21
21
21
21
21
21
21
21
21
21
21
21
21
21
21
21
21
21
21
22
22
22
22
22
22
22
22
23
23
23
23
23
23
23
23
23
23
23
23
23
24
24
24
24
24
24
23
23
23
23
23
23
22
22
22
22
22
22
22
22
17
16
16
16
16
16
16
16
16
17
17
17
17
16
16
16
16
16
16
16
16
16
16
15
15
16
16
16
16
16
16
15
15
15
15
15
15
15
15
15
16
17
19
19
22
22
22
23
22
22
22
22
22
22
22
24
24
24
25
25
25
25
25
24
24
24
24
23
23
23
23
23
25
26
28
28
28
28
27
27
28
28
27
27
27
27
27
27
27
27
27
27
28
27
26
26
25
25
25
25
26
26
28
29
29
29
29
29
29
29
29
31
31
31
31
31
32
32
32
32
32
32
32
31
32
36
36
37
37
37
37
39
39
38
38
39
39
39
40
40
40
40
40
39
38
38
38
38
39
38
39
39
38
38
38
37
37
37
37
37
37
37
37
37
37
37
37
37
37
37
37
37
37
37
37
37
37
37
37
37
37
39
39
40
40
40
40
40
41
41
41
40
40
40
40
40
40
39
40
40
40
40
40
40
40
39
39
39
39
39
39
39
39
39
38
38
37
37
37
37
37
37
37
37
37
36
35
30
28
27
27
30
30
30
30
30
30
30
30
29
29
30
30
31
32
32
32
31
31
31
31
31
32
32
32
30
30
30
30
30
30
30
30
30
28
28
28
28
28
28
27
27
27
27
26
26
26
26
26
26
26
26
26
25
25
25
25
24
24
24
24
24
24
24
24
24
24
24
24
24
25
25
25
25
25
25
25
24
24
23
23
22
22
22
23
23
24
24
24
24
24
24
24
24
24
25
25
26
26
27
26
26
26
27
28
28
28
28
27
24
24
25
25
25
25
25
28
29
30
31
45
48
51
54
54
54
54
54
54
53
54
54
54
54
54
54
54
54
54
54
54
54
54
54
55
55
56
56
55
55
55
54
52
52
52
52
53
53
58
60
60
64
64
67
68
68
69
69
69
69
69
69
68
69
69
70
69
71
71
72
75
76
76
76
78
81
81
84
84
84
84
84
84
85
85
89
89
89
89
89
90
90
90
91
91
91
91
91
90
90
90
90
90
90
91
91
90
90
88
88
88
88
88
88
88
89
89
89
88
88
88
87
87
87
88
88
88
87
86
86
86
85
84
83
84
84
84
85
85
85
85
85
83
83
83
83
83
83
84
84
84
84
84
83
80
80
80
80
80
79
75
75
75
75
75
86
86
88
89
89
89
89
89
89
89
89
88
85
85
85
85
85
85
85
85
85
84
84
84
83
83
83
81
81
80
80
80
79
76
74
68
66
66
66
66
66
65
65
64
64
60
59
59
59
59
59
58
57
55
55
54
57
57
57
57
58
58
57
57
57
58
55
55
55
55
55
54
50
51
49
50
55
56
55
55
55
55
55
55
54
54
54
54
54
53
53
53
52
52
52
54
55
55
59
59
58
58
57
59
59
59
59
60
60
59
59
59
57
58
58
58
57
57
57
56
56
56
56
56
56
56
52
52
52
52
52
52
52
52
52
52
52
53
51
51
51
51
51
51
51
49
49
49
50
51
50
49
49
49
50
49
49
49
49
49
48
48
48
48
50
50
50
51
52
51
51
51
52
51
51
53
53
53
53
50
51
52
52
54
54
56
56
56
56
54
54
54
53
53
53
53
53
48
48
48
49
49
48
48
48
48
49
49
49
49
49
49
48
48
48
48
48
48
48
48
47
45
45
45
45
45
45
43
43
42
42
40
40
40
40
39
39
39
38
38
38
37
37
36
36
36
36
37
37
36
34
34
34
34
34
34
34
34
34
33
32
32
32
31
30
30
30
30
30
30
30
30
30
30
31
31
31
31
31
31
31
31
31
31
31
31
31
31
33
33
33
33
33
33
33
33
33
33
33
33
33
33
32
32
32
32
31
30
30
28
28
28
28
28
28
30
30
31
31
32
32
32
31
30
30
27
27
27
27
28
27
28
26
26
26
26
27
27
27
26
25
25
25
25
25
25
25
24
23
23
23
22
23
24
24
24
24
24
24
24
26
27
27
27
27
25
25
24
24
22
22
22
22
24
24
24
24
24
23
23
24
25
24
23
24
26
26
26
26
26
27
29
28
28
28
28
28
29
29
31
31
30
30
30
30
30
30
30
29
29
29
29
29
29
29
29
30
30
30
30
30
30
30
31
30
31
31
31
31
31
31
31
31
31
31
31
31
31
30
30
31
31
31
31
31
31
32
32
32
32
34
35
36
36
37
37
38
38
38
38
39
39
39
39
37
36
36
36
36
36
36
36
37
37
37
37
37
38
38
36
35
35
35
36
36
36
37
39
39
39
39
39
39
39
39
39
39
38
38
38
38
38
39
39
39
39
38
38
38
38
38
38
37
37
35
34
32
33
33
33
33
33
33
33
34
34
34
34
35
35
35
35
35
35
36
36
36
36
36
36
36
35
35
33
33
33
33
33
33
33
34
34
34
34
34
34
34
34
34
34
35
36
36
36
36
37
37
37
38
38
38
38
38
38
35
34
34
34
34
32
33
34
35
36
35
35
35
34
34
35
37
37
37
37
37
37
37
37
37
36
36
36
36
36
36
36
36
34
34
34
34
35
34
33
33
33
32
33
34
34
34
34
34
34
34
32
30
30
30
30
30
30
31
31
31
31
31
31
34
34
34
35
35
35
35
35
35
35
35
35
34
35
35
35
35
35
35
35
36
36
36
36
36
37
37
37
37
37
37
37
37
37
36
35
35
35
35
35
34
34
34
34
32
31
31
31
31
31
31
31
31
30
30
30
30
30
30
30
30
30
30
29
29
30
30
29
29
29
29
31
31
32
36
36
36
35
34
33
33
33
33
33
33
33
31
31
30
30
30
31
30
30
38
42
44
47
48
46
46
45
45
47
50
53
54
60
61
63
63
63
64
64
64
64
63
63
63
77
78
86
87
87
86
86
86
86
86
86
86
85
85
84
84
84
84
84
84
85
85
85
85
85
85
85
85
86
86
86
86
85
85
85
85
85
85
84
83
82
82
82
81
81
81
81
81
81
81
81
81
81
81
81
81
81
81
83
83
83
83
83
83
83
83
82
82
81
81
81
81
81
81
81
81
82
82
84
83
83
80
80
79
78
78
78
78
78
78
76
75
75
75
76
76
76
76
75
75
75
75
74
74
74
72
74
72
73
73
70
70
70
70
70
72
72
72
72
72
72
73
74
74
74
75
72
75
76
77
78
77
78
77
76
77
89
91
95
97
97
97
98
93
94
93
91
89
89
89
89
88
90
90
90
100
99
99
99
99
98
98
98
98
98
99
101
102
103
103
103
100
100
100
100
99
99
99
99
99
99
99
96
95
94
94
94
94
94
94
94
94
94
94
94
92
92
92
92
92
92
92
92
91
91
91
91
90
90
90
90
90
90
90
90
90
90
90
90
90
90
90
89
89
88
88
88
88
88
88
87
87
87
87
86
86
86
86
84
84
84
84
85
85
85
85
85
84
83
83
83
82
82
82
82
82
82
82
78
75
75
74
67
67
66
65
66
66
66
68
68
68
66
64
64
63
62
63
63
64
61
57
56
56
50
43
43
39
38
38
38
37
36
36
32
31
20
21
22
15
10
10
10
10
10
11
11
11
11
12
13
13
13
13
13
13
13
13
13
13
13
13
13
13
13
13
13
13
13
13
13
13
13
13
13
13
13
13
13
13
13
13
13
13
13
13
13
13
13
13
13
13
13
13
13
13
13
13
13
13
13
13
13
13
13
13
13
13
13
13
13
13
13
13
13
13
13
12
12
12
12
12
12
12
12
12
12
12
12
12
12
12
12
12
12
12
12
11
11
11
11
11
11
11
11
11
11
11
11
11
11
11
11
11
11
11
11
11
11
11
11
11
11
12
13
13
13
13
12
12
10
10
10
10
10
10
10
10
10
10
10
10
10
10
10
10
10
10
10
10
10
10
10
10
10
10
10
9
9
9
9
9
9
9
9
9
9
9
9
8
7
7
7
7
7
7
7
7
6
6
6
6
6
6
6
6
6
6
6
6
6
5
5
5
5
5
5
5
5
5
5
5
5
4
4
4
4
4
4
4
4
4
4
4
5
5
5
5
5
5
5
5
5
5
5
5
5
5
5
5
6
6
6
6
6
6
6
6
6
6
6
6
6
6
6
6
5
5
4
4
4
4
4
4
4
4
4
4
4
4
4
3
3
3
3
2
2
2
2
2
1
1
1
1
1
1
1
1
1
1
1
1
1
1
1
1
1
1
1
1
1
1
1
1
1
1
1
1
1
1
1
1
1
1
1
1
1
1
1
1
1
1
1
1
1
1
1
1
1
1
1
1
1
1
1
1
1
1
1
1
1
1
1
1
2
3
3
3
3
3
3
3
3
3
3
3
3
3
3
3
3
3
3
3
3
3
3
3
3
3
3
3
3
3
3
3
2
2
2
2
2
2
2
2
2
2
2
2
2
2
2
2
2
2
2
2
2
2
2
2
2
2
2
2
2
2
2
2
2
2
2
2
2
2
2
2
2
2
2
2
2
2
2
3
3
3
3
3
3
3
3
3
3
3
3
3
3
3
3
3
3
3
3
3
3
3
3
3
3
3
3
3
3
3
3
3
3
3
3
2
2
2
2
2
2
2
2
2
2
2
2
2
2
2
2
2
2
2
2
2
2
2
2
2
2
2
2
2
2
2
2
2
2
2
2
2
2
2
2
1
1
1
1
1
1
1
2
2
2
2
2
2
3
3
3
3
3
3
3
3
3
3
3
3
3
3
4
3
3
3
3
3
3
3
3
3
3
3
3
3
3
3
3
3
3
3
3
3
3
3
3
3
3
3
3
3
3
3
3
3
3
4
4
4
4
4
5
5
5
5
5
5
5
5
5
5
5
5
5
5
5
5
5
5
5
5
5
5
5
5
5
5
5
5
5
5
5
5
5
5
5
5
5
6
6
6
6
6
7
7
7
7
7
7
7
7
7
7
7
7
7
7
7
7
7
7
7
7
7
7
7
7
7
7
7
8
8
8
8
8
7
7
7
7
7
7
7
7
7
7
7
7
7
7
7
7
7
7
7
7
7
7
7
7
7
7
7
7
7
7
7
7
7
6
6
6
6
6
6
6
6
6
6
6
7
7
9
9
10
10
10
10
10
10
10
11
11
8
8
8
8
8
8
8
8
8
8
8
8
8
8
8
8
8
8
8
8
8
8
8
8
8
8
8
8
8
8
8
8
8
8
8
8
7
7
7
7
7
7
7
7
7
7
7
7
7
7
7
7
7
7
7
7
7
7
7
7
7
7
7
7
7
7
7
7
7
7
7
7
7
7
7
7
7
7
7
7
7
7
7
7
8
7
9
9
9
9
9
9
9
9
9
10
11
11
11
11
10
10
12
12
12
12
12
12
14
14
14
14
14
14
14
14
14
13
13
13
13
13
13
13
13
13
13
13
13
13
13
13
12
12
11
11
11
11
11
11
11
11
10
10
10
10
10
10
10
10
10
10
10
10
10
10
10
10
10
10
10
10
10
10
10
10
10
10
10
10
10
10
10
10
10
10
10
10
10
10
10
10
9
9
9
9
9
9
9
9
9
9
9
9
9
9
9
9
9
9
9
9
9
9
9
9
9
9
9
9
9
9
9
10
10
9
9
9
9
9
9
9
9
9
9
9
9
9
9
9
9
9
9
8
8
8
8
8
8
8
9
9
9
9
9
9
9
9
9
9
9
9
9
9
9
9
9
8
8
8
8
7
7
7
7
7
6
6
6
6
6
6
6
6
6
6
6
6
6
6
6
6
6
6
5
5
5
5
5
4
5
5
6
6
6
6
6
6
6
6
6
6
6
6
6
7
7
7
7
7
7
7
7
7
7
7
7
7
7
7
7
7
7
7
7
7
7
8
8
8
8
8
8
8
8
8
8
8
8
8
8
8
8
8
8
7
7
7
6
6
6
6
6
6
6
6
6
6
6
6
6
6
6
6
6
6
6
5
5
5
5
5
5
5
5
5
5
5
6
6
6
6
6
6
6
5
5
5
5
5
5
5
5
5
5
4
4
7
8
8
8
8
8
8
8
8
8
8
8
8
8
8
7
7
7
7
7
7
7
7
7
7
7
7
7
7
7
7
7
7
7
7
7
7
7
7
7
7
7
7
7
7
7
7
7
7
7
7
7
7
7
7
7
7
7
7
7
7
7
7
7
7
6
6
6
6
6
7
6
6
6
6
7
7
7
7
7
7
7
7
7
7
7
6
6
6
6
6
6
6
6
6
6
6
6
6
6
6
6
6
6
6
6
6
6
6
6
6
6
6
6
6
6
7
7
7
7
7
7
7
7
7
7
7
7
7
7
7
7
7
7
8
8
8
8
8
8
8
8
8
8
8
8
8
8
8
8
8
8
8
8
8
9
10
10
10
10
10
10
10
11
11
11
11
11
9
9
9
9
9
11
11
11
11
11
11
11
11
11
11
11
11
11
11
11
11
11
11
11
11
11
11
11
11
11
11
11
11
12
11
11
11
11
11
11
11
11
11
11
11
11
11
12
12
12
13
13
13
15
15
15
15
15
15
15
15
17
17
17
17
17
17
17
17
17
17
17
16
16
16
16
16
16
16
16
16
16
16
16
16
16
17
17
17
17
17
17
17
17
17
17
17
17
17
18
18
18
18
18
18
18
18
18
17
17
17
16
16
16
16
17
17
17
17
17
17
17
16
16
16
16
15
15
15
15
15
16
16
16
16
16
16
16
16
16
15
15
15
15
15
15
15
15
15
15
14
14
14
15
15
15
14
14
14
15
15
15
15
14
14
13
13
13
13
13
13
13
13
13
14
14
14
14
14
14
14
14
14
14
13
13
13
13
14
14
14
15
17
21
26
26
30
33
36
40
40
40
40
40
40
40
40
40
41
41
40
43
43
43
43
43
42
41
41
39
40
40
41
41
41
42
42
42
42
43
43
43
43
43
43
43
43
43
43
43
43
43
43
43
43
43
43
43
43
43
43
43
43
42
42
42
42
42
42
42
43
43
43
44
44
44
44
44
44
44
46
46
46
46
46
46
46
46
45
45
45
47
47
47
49
49
52
52
52
52
52
52
52
52
52
52
52
52
53
53
53
51
51
51
51
51
50
50
50
51
52
52
52
52
52
52
52
52
52
52
51
51
51
50
49
50
50
50
50
49
48
48
48
46
46
46
46
45
44
44
44
44
45
45
45
45
43
44
45
52
53
53
53
53
53
53
54
54
52
51
50
49
49
49
48
48
47
45
45
45
45
45
45
45
45
44
42
42
42
42
42
42
42
42
41
40
40
40
39
39
39
38
38
39
41
41
42
42
42
43
44
44
43
43
43
41
38
38
38
38
38
37
37
37
37
37
37
37
37
37
37
36
38
38
38
37
36
36
35
35
35
35
35
35
35
35
35
35
35
35
35
35
35
35
35
35
35
35
35
35
35
34
34
34
35
35
35
38
38
39
39
39
37
38
37
38
38
39
38
37
37
37
37
36
36
37
37
36
36
36
36
38
40
40
41
40
40
41
41
41
41
41
40
42
43
43
45
46
48
49
49
50
51
51
50
50
52
52
52
51
50
49
49
48
48
48
48
48
48
48
48
48
48
48
48
48
48
48
48
47
47
47
47
47
47
46
46
47
48
49
49
49
49
49
48
48
47
47
47
47
46
46
46
46
45
45
45
45
45
45
44
40
39
39
39
39
39
40
40
41
43
44
44
45
46
46
46
46
47
47
47
48
47
47
47
47
51
52
54
53
57
57
57
60
62
62
61
60
61
61
62
62
62
63
63
63
63
63
59
59
59
59
59
59
59
59
59
59
59
59
59
59
59
59
58
58
58
58
58
58
58
58
57
54
54
54
54
54
54
52
52
52
52
52
52
52
52
51
51
49
48
47
47
47
48
48
47
47
49
49
50
49
49
49
49
49
49
50
51
52
52
52
54
54
54
54
54
54
54
54
55
55
56
57
57
58
58
58
59
58
58
59
59
59
59
60
56
56
56
56
55
55
55
55
55
55
55
56
55
56
58
57
56
54
56
55
54
56
56
55
55
54
62
64
63
64
64
67
69
69
69
69
69
67
67
67
67
68
68
68
68
68
68
69
69
68
68
68
68
68
72
74
89
92
92
92
92
93
95
99
104
107
111
112
112
120
122
123
123
133
133
133
137
137
137
136
136
136
136
136
136
136
136
136
136
136
136
136
135
135
135
134
136
137
139
139
139
142
144
150
151
151
152
152
152
156
156
157
156
154
155
154
160
164
167
174
178
178
178
177
177
177
177
177
175
175
173
173
173
172
173
173
173
173
172
172
172
173
174
174
173
172
174
174
174
176
174
169
163
160
160
161
166
170
192
205
207
209
217
217
218
224
225
225
226
226
226
229
229
229
229
228
227
224
222
220
221
221
221
221
221
219
219
219
219
220
220
217
217
218
219
221
223
225
226
225
224
224
222
219
220
222
221
221
222
219
219
219
219
220
224
224
222
218
218
217
218
219
219
214
214
211
208
208
208
208
208
207
205
204
203
203
203
202
202
199
199
198
198
198
194
193
187
182
181
186
186
190
189
188
187
184
188
189
192
201
198
196
228
230
234
250
263
273
288
290
297
313
316
321
325
324
322
319
317
312
312
312
313
313
313
310
306
304
301
297
301
299
301
300
303
303
305
304
304
303
303
302
300
301
300
299
298
295
290
284
282
282
283
283
283
284
283
282
280
280
279
279
279
279
279
275
273
272
275
274
273
271
259
259
249
244
244
243
243
242
242
238
237
237
237
237
242
243
243
243
243
247
248
251
251
246
246
245
244
244
244
245
245
243
243
240
240
239
239
235
233
233
233
232
233
233
231
230
228
225
223
222
223
219
218
218
216
216
216
217
215
217
218
218
220
222
227
229
220
216
210
210
208
210
209
209
207
206
206
203
203
204
205
207
219
218
219
218
206
205
196
192
192
190
188
183
181
179
179
179
179
175
176
171
171
171
174
179
175
175
174
173
173
172
172
171
170
170
169
169
168
162
158
155
155
155
155
154
154
149
137
137
137
135
135
135
136
143
148
149
153
153
149
162
176
176
179
184
183
183
183
180
176
176
176
176
177
178
179
179
179
179
179
178
178
171
171
173
176
179
182
193
197
198
199
201
220
220
221
221
223
224
223
221
221
221
221
219
218
219
262
270
287
289
428
428
429
440
452
463
468
467
469
470
490
488
488
488
488
489
490
495
499
503
505
504
499
500
500
501
502
510
512
511
528
541
555
554
566
569
571
574
574
577
579
579
579
579
580
583
585
582
581
577
577
604
607
619
624
622
623
620
620
619
619
619
619
616
611
609
609
609
609
610
609
606
606
605
601
598
597
597
597
596
594
594
594
594
594
594
593
593
590
588
588
589
587
586
587
584
583
579
579
578
578
577
574
573
561
560
557
556
556
555
554
553
549
536
535
531
528
520
520
519
519
518
517
516
523
522
520
516
484
474
468
468
468
466
469
464
459
459
459
449
444
447
446
446
450
449
446
447
423
420
420
419
416
416
414
395
395
394
396
395
391
388
388
385
385
378
373
371
368
374
361
360
356
351
347
315
303
294
295
294
294
290
287
285
285
286
285
286
289
287
291
291
292
292
297
295
273
261
262
263
266
268
269
268
268
271
245
249
254
254
255
255
267
266
270
275
273
272
272
272
273
273
275
271
255
255
250
248
247
246
244
244
243
244
244
249
260
259
261
259
259
260
260
265
267
267
271
288
286
290
291
291
292
295
296
297
292
292
297
298
297
296
288
286
285
286
285
285
285
282
283
283
286
286
282
281
282
283
283
283
283
280
279
279
279
278
277
277
274
272
272
273
273
264
262
244
244
240
238
235
236
236
235
234
231
229
228
222
219
219
219
220
221
221
220
224
226
225
226
230
224
221
217
218
218
216
209
206
206
206
205
205
205
202
202
194
194
191
191
189
189
184
177
177
177
177
174
174
173
170
170
169
169
165
164
163
163
163
162
165
166
166
166
166
166
166
152
151
150
150
152
149
151
150
150
149
143
142
142
139
139
138
138
138
138
138
136
134
134
133
132
132
132
131
131
132
132
132
130
130
130
131
132
134
134
134
134
134
134
134
132
132
132
133
132
131
131
126
126
125
124
118
117
113
109
108
106
103
105
105
104
108
108
117
119
120
131
129
128
128
126
129
129
130
127
127
129
137
141
156
157
161
161
161
161
161
166
170
172
172
173
169
169
165
165
165
177
180
179
182
183
186
186
188
188
187
192
191
190
191
191
196
199
211
214
214
215
211
211
211
211
211
204
204
202
203
203
202
202
200
202
202
202
209
210
215
219
220
228
224
228
230
232
235
238
243
254
259
263
285
296
297
298
300
292
291
288
288
290
295
307
312
313
316
316
318
320
320
320
320
327
332
341
341
342
342
344
344
344
344
345
344
344
344
343
343
341
342
339
339
339
339
338
338
338
338
337
336
337
335
336
336
339
342
347
348
351
350
351
344
338
337
336
336
336
334
330
330
330
331
331
328
327
322
321
320
325
330
344
352
352
349
346
350
367
374
375
375
378
372
374
379
395
400
405
405
399
400
400
399
399
399
397
397
389
387
381
383
383
382
381
380
380
380
378
379
379
379
379
380
379
378
378
378
364
365
363
355
355
352
353
354
356
355
354
351
353
346
346
346
346
345
345
345
344
344
344
343
335
330
329
322
320
314
316
314
305
316
317
318
314
296
297
299
299
298
296
302
314
317
318
307
305
303
296
296
296
291
289
288
286
287
287
288
287
282
282
280
280
275
271
266
265
264
263
254
246
240
234
234
234
234
234
235
237
235
235
234
233
232
234
236
227
227
227
227
223
222
222
222
222
214
206
204
203
202
199
197
196
197
196
198
196
196
198
200
199
180
179
178
176
176
177
177
178
178
176
173
174
172
173
173
169
166
166
165
164
163
162
165
170
173
175
174
175
169
169
169
166
162
161
161
159
159
159
159
156
158
158
158
157
157
157
150
152
151
153
154
152
151
153
153
153
151
151
149
150
146
148
145
142
142
145
144
145
145
146
146
145
144
144
142
142
139
139
139
139
139
139
136
140
137
135
137
137
138
139
140
140
139
137
137
134
133
140
139
143
151
154
174
180
192
195
204
214
217
216
217
217
216
215
213
212
212
211
211
210
209
209
209
209
209
208
208
208
208
207
204
203
202
202
208
213
231
245
252
252
252
252
253
264
265
266
272
271
286
292
292
293
297
296
297
298
297
297
299
299
302
303
303
297
296
296
297
298
298
298
295
293
292
292
294
294
294
293
292
289
290
290
296
296
298
298
295
294
293
294
294
294
293
289
289
287
286
287
288
289
290
290
285
285
285
285
286
286
286
286
283
280
279
277
277
276
276
275
275
273
273
272
273
274
274
274
271
270
265
265
260
260
260
259
254
252
252
249
248
248
246
236
229
229
229
229
227
227
227
228
229
227
221
218
217
217
217
217
218
218
218
215
202
202
200
196
194
194
194
193
193
196
198
198
194
189
188
188
188
187
185
185
185
183
182
182
182
179
179
176
176
177
173
172
170
168
156
154
153
146
145
144
142
139
141
140
141
131
127
126
123
121
117
112
110
108
108
107
107
110
111
111
111
110
109
109
108
107
106
105
103
95
95
93
93
93
92
92
94
88
80
80
79
80
79
82
82
83
79
77
77
74
74
72
72
71
70
71
72
71
71
71
70
70
72
73
73
75
75
75
75
74
72
73
74
74
73
73
73
73
73
73
73
71
69
70
69
69
70
71
72
74
74
69
69
69
68
68
69
68
68
70
84
87
89
88
84
84
85
85
86
86
86
82
82
82
82
82
82
83
87
88
88
88
87
88
88
87
88
88
91
94
95
95
96
96
95
95
95
95
95
96
97
97
96
96
96
96
94
94
94
99
103
108
116
120
122
122
120
119
120
120
120
122
122
122
122
124
124
123
124
124
123
123
123
122
122
121
121
120
120
119
118
118
118
118
119
120
121
122
124
126
126
126
128
130
128
128
130
134
134
131
126
127
129
130
130
128
128
128
128
130
131
131
132
131
129
129
130
131
132
141
150
165
194
196
196
202
206
209
206
206
207
207
207
209
210
212
215
216
214
212
214
215
215
215
216
215
215
221
223
223
222
222
221
220
220
220
220
221
219
218
216
216
214
212
212
218
220
221
241
239
238
239
238
239
243
245
246
247
250
249
250
246
238
237
236
251
267
267
273
288
281
279
280
282
281
280
280
281
284
284
284
285
285
285
285
285
285
285
284
283
282
282
283
289
290
294
290
293
291
291
291
291
288
288
288
287
287
284
284
281
281
281
281
281
279
279
279
275
275
274
274
272
272
272
272
272
271
266
266
266
265
266
267
263
252
252
252
252
254
255
255
255
256
257
257
257
256
256
256
255
250
249
248
249
248
248
248
248
248
248
248
238
234
230
228
218
216
210
209
211
208
203
201
195
189
181
179
179
177
176
175
175
174
174
172
172
167
165
165
161
154
142
141
140
133
131
138
141
140
145
149
147
148
149
157
157
156
154
152
153
154
158
162
161
166
163
162
160
160
161
162
162
161
159
158
156
157
156
149
149
149
147
148
141
140
139
132
129
126
126
126
126
128
128
131
131
131
131
131
131
137
139
142
156
159
159
161
161
161
161
161
161
162
162
162
162
162
163
164
164
164
164
164
165
165
163
163
163
161
161
161
159
159
159
159
158
158
157
157
156
155
155
154
156
156
156
156
156
153
152
151
151
153
152
156
153
150
150
150
150
150
150
150
150
149
148
150
150
150
150
150
150
150
148
147
143
143
145
145
145
147
147
144
145
144
142
138
138
138
137
137
136
136
134
134
134
134
134
134
134
134
134
134
130
128
126
122
123
122
122
124
124
124
124
124
124
123
120
119
119
118
116
116
116
117
117
117
117
116
116
116
116
116
115
115
115
115
113
113
105
105
105
102
102
102
101
94
87
85
81
81
80
80
80
79
80
77
76
75
75
75
75
73
73
73
72
72
69
69
69
68
67
67
64
62
60
61
60
65
65
67
66
66
64
66
68
68
68
79
80
85
87
87
87
87
88
87
87
89
89
82
79
76
76
76
79
79
81
81
81
81
81
81
80
81
81
81
82
86
89
89
90
89
92
92
92
93
94
94
93
88
92
96
96
98
99
103
105
106
112
110
109
110
111
111
111
111
111
111
111
111
111
111
112
113
114
115
115
115
116
117
115
115
115
116
116
117
117
118
120
120
121
123
123
123
123
123
123
123
123
123
123
124
124
124
124
123
123
122
122
121
121
121
120
120
120
119
117
116
115
115
115
115
115
115
114
114
114
110
110
113
112
112
112
114
114
113
112
113
114
114
109
109
108
109
110
110
110
111
110
110
110
110
110
108
108
108
109
108
108
110
107
107
106
104
102
102
103
103
102
102
102
102
102
102
102
102
103
104
104
105
103
103
101
101
101
101
101
100
96
96
97
96
99
98
95
92
92
91
87
87
86
68
68
68
74
81
82
82
82
82
81
81
84
93
100
104
103
103
114
118
120
136
142
142
145
147
163
165
170
169
169
174
174
174
174
174
174
172
171
171
169
169
169
170
172
172
172
170
172
172
169
170
170
171
171
174
175
176
176
176
176
176
175
175
175
175
175
175
175
175
175
174
174
174
174
174
174
174
174
173
173
177
177
176
176
175
175
175
175
175
175
175
174
174
174
174
172
172
172
175
177
178
178
177
177
177
176
176
177
178
179
179
179
178
178
178
178
178
178
177
177
177
178
181
182
182
181
180
180
180
185
185
189
189
185
182
182
184
184
184
184
184
185
179
179
179
179
178
174
174
172
168
168
168
169
168
168
164
158
153
153
153
154
151
151
152
154
153
150
149
148
149
151
153
162
173
172
175
175
182
184
184
183
178
179
171
178
179
179
180
181
180
179
180
180
187
191
193
210
218
224
240
244
243
239
233
273
278
285
289
293
292
292
291
292
292
290
289
287
286
283
283
283
278
274
272
272
271
271
270
271
266
266
265
264
264
264
264
264
264
261
254
251
251
251
251
251
251
250
249
249
249
249
249
249
248
247
247
246
247
249
249
247
248
248
247
248
248
244
244
245
253
290
305
307
316
315
315
311
310
308
308
311
323
337
350
351
351
357
358
386
399
403
406
409
411
411
408
408
407
405
402
402
403
404
404
403
401
398
397
398
398
397
393
393
393
396
396
396
393
386
381
379
381
381
382
381
369
367
370
384
425
443
450
444
448
448
448
448
451
447
444
438
435
436
436
436
436
434
428
427
425
425
424
419
418
420
418
420
420
421
406
407
406
406
406
407
407
407
415
413
412
430
432
440
438
437
486
491
497
506
512
512
508
505
505
502
502
502
502
501
496
492
487
479
475
471
470
471
476
482
489
491
490
488
484
478
472
471
472
468
465
462
462
464
482
486
485
487
487
481
486
491
491
486
497
489
489
485
495
497
498
504
500
496
497
496
496
497
497
495
495
495
492
487
485
481
477
477
477
475
464
462
457
456
456
457
452
453
453
452
452
452
450
448
448
448
448
447
446
446
446
446
447
445
446
441
440
443
445
444
445
445
435
437
430
426
427
433
464
478
480
492
482
482
470
470
470
468
466
466
462
459
458
453
451
446
445
433
432
428
424
415
415
410
409
408
402
402
410
410
415
454
454
453
451
450
451
451
452
452
444
444
438
429
427
427
427
422
423
438
465
467
481
480
474
475
474
469
469
471
469
457
456
447
438
439
439
439
440
439
439
426
426
424
420
415
413
413
413
411
407
407
405
404
404
398
397
396
391
389
389
389
391
391
384
376
370
364
364
364
364
364
363
363
362
363
359
358
354
348
349
346
346
346
345
346
346
347
350
349
342
334
329
324
306
305
300
300
293
258
257
254
249
240
209
199
197
195
195
193
192
189
190
189
189
189
190
190
190
190
189
188
188
182
181
180
180
179
173
172
169
168
168
169
169
171
170
170
172
170
168
156
154
154
155
152
150
139
139
139
139
139
139
139
137
134
133
128
128
127
127
121
120
120
118
118
117
118
113
114
113
114
115
109
107
106
105
99
96
93
92
87
87
88
85
85
85
85
85
87
87
86
86
86
86
86
87
87
88
87
87
87
85
90
93
104
106
117
119
126
127
138
140
141
141
140
139
137
137
137
137
137
136
135
135
134
134
131
131
133
133
134
133
133
133
133
133
133
133
133
133
133
128
128
126
126
124
121
121
120
120
120
120
120
119
119
118
118
115
115
115
114
114
114
112
113
113
112
112
112
112
112
111
111
112
112
113
115
114
115
115
114
111
111
110
111
111
111
110
110
110
110
111
111
111
111
111
109
107
107
107
107
110
111
113
113
116
115
116
115
114
116
110
109
108
109
110
135
139
151
148
146
146
146
145
142
139
138
137
137
136
136
136
136
131
129
129
129
129
129
128
127
127
127
126
126
125
124
126
130
135
151
156
164
168
170
185
186
200
203
204
204
204
206
206
207
207
204
202
202
200
197
197
197
197
195
195
193
192
193
192
192
192
191
187
182
183
183
188
195
195
199
205
205
205
205
205
202
202
203
203
225
229
231
231
235
235
237
239
241
234
235
236
237
237
237
237
238
238
239
239
239
235
234
232
232
233
233
239
239
251
249
251
255
256
257
257
256
256
256
257
257
257
258
258
261
264
271
272
273
266
264
263
264
265
265
267
268
271
275
275
277
272
273
278
278
318
324
337
370
398
413
423
425
427
429
429
434
438
477
489
496
489
490
491
491
493
496
496
497
495
491
488
488
488
490
488
488
488
488
485
485
485
485
483
482
482
492
494
498
500
498
492
491
493
496
497
502
503
504
500
497
494
496
496
495
495
496
497
498
498
497
497
497
493
492
492
491
485
477
475
469
471
471
471
471
472
472
470
470
466
463
463
465
466
470
469
466
466
466
467
477
478
481
481
479
472
468
468
468
470
469
466
464
456
456
455
456
452
452
445
443
442
442
442
440
440
440
439
438
436
436
435
433
426
420
420
421
419
408
401
402
397
394
377
361
345
344
345
345
345
347
345
331
330
311
311
309
307
305
305
304
304
295
285
250
246
246
246
245
244
230
203
192
189
188
189
189
188
188
190
189
188
187
186
189
190
188
186
185
182
170
169
172
172
169
167
164
161
161
167
165
165
166
168
167
162
162
160
160
164
179
180
185
189
191
188
196
187
187
187
186
184
184
184
186
187
186
185
179
179
179
178
178
179
178
177
177
177
176
178
177
178
176
171
171
172
174
179
184
191
190
189
195
197
194
194
188
187
187
188
188
188
189
189
189
191
195
195
195
195
192
192
193
193
193
193
193
193
192
192
191
191
192
192
191
191
191
188
188
188
188
186
186
187
191
189
189
192
191
191
190
190
189
187
188
188
189
190
194
194
199
203
203
211
206
205
207
208
208
208
209
208
207
209
208
211
211
211
210
210
210
210
213
217
218
219
218
214
213
215
215
211
210
212
212
214
214
215
215
213
212
212
212
212
211
213
209
206
201
202
204
203
201
201
198
198
198
197
200
202
203
201
200
199
197
196
195
195
195
195
194
195
194
193
194
190
189
188
187
188
190
193
198
200
202
198
195
197
195
196
197
197
197
205
198
198
200
202
205
211
198
200
201
201
201
204
204
201
199
199
197
198
198
197
198
194
194
192
193
195
194
195
195
191
188
186
186
186
186
187
179
175
175
174
170
171
171
175
175
182
183
185
185
185
187
187
189
198
195
196
200
189
189
186
185
185
184
183
184
184
184
185
184
194
211
236
248
247
245
236
235
236
236
236
241
245
248
256
261
277
286
288
281
308
308
345
351
352
354
353
351
351
352
353
349
349
349
349
349
349
348
346
345
344
343
343
343
343
344
344
345
338
338
336
332
332
329
328
327
324
323
322
322
323
323
324
323
322
322
322
322
322
322
322
322
323
321
322
324
324
322
322
323
321
321
323
324
324
332
332
332
332
333
332
332
330
329
331
331
328
327
324
324
324
324
324
318
318
316
315
314
314
313
312
311
310
310
310
312
313
317
317
315
312
312
311
308
308
306
296
296
292
284
285
288
290
269
271
270
272
270
268
268
269
268
269
260
244
244
242
246
250
252
251
264
271
293
295
296
295
295
295
293
292
292
288
288
286
271
272
273
267
278
290
303
309
310
310
320
334
347
365
370
383
377
377
376
381
384
385
387
388
391
388
401
398
397
391
387
388
385
384
384
386
385
384
384
384
384
383
381
378
378
377
373
372
372
372
371
371
373
371
370
368
366
366
365
365
364
364
364
364
359
358
354
354
354
354
354
354
354
354
353
352
352
352
352
352
352
352
352
351
354
353
353
353
351
351
351
348
348
348
349
341
340
340
339
338
337
336
337
336
334
334
330
330
327
327
322
322
320
318
317
317
317
318
317
323
324
320
324
349
354
347
348
351
346
345
352
358
361
363
364
355
357
356
369
370
394
383
360
359
358
369
437
421
424
444
443
439
441
429
426
436
481
488
512
512
512
513
515
515
515
516
516
517
516
499
497
497
504
499
501
500
500
498
497
496
496
496
493
490
483
482
481
481
481
478
478
478
478
476
475
475
474
473
474
473
476
477
478
478
478
477
477
477
477
476
476
476
476
475
474
473
473
474
486
490
496
504
505
512
531
531
535
544
559
561
562
564
562
564
564
563
565
563
562
562
556
555
550
549
550
549
550
556
566
569
572
572
575
576
576
575
575
572
572
570
570
570
570
570
570
570
565
566
567
566
566
566
565
564
564
562
558
560
561
560
540
537
535
527
523
527
528
527
579
589
634
642
646
640
619
626
654
690
710
716
719
710
701
698
679
630
631
630
597
600
598
595
587
588
586
587
586
586
585
585
588
583
581
582
583
566
561
548
549
538
537
531
527
531
531
530
524
524
524
522
522
520
520
520
519
518
517
508
507
506
507
509
510
512
518
535
536
557
558
562
589
588
589
588
587
594
594
602
597
602
602
599
599
599
597
596
592
590
585
585
585
584
583
583
579
579
579
578
581
593
590
598
608
631
627
626
625
626
623
624
634
646
656
647
656
633
634
634
635
635
638
672
706
712
721
730
724
719
730
730
738
740
742
734
746
745
740
733
733
748
750
761
769
738
740
739
745
748
751
752
747
747
747
739
727
727
729
729
727
723
721
718
716
707
697
682
680
680
678
680
680
677
672
666
662
662
662
662
661
661
661
660
662
655
650
649
649
649
653
657
658
665
670
669
663
664
663
663
661
659
655
651
647
643
644
642
639
646
641
640
642
645
651
663
660
663
658
658
657
641
641
639
639
637
631
627
604
602
592
593
593
594
592
590
581
587
589
592
604
598
602
595
615
621
648
641
640
640
644
637
639
640
640
646
651
666
693
713
709
678
672
648
635
635
633
627
628
631
629
619
618
616
615
616
616
612
615
617
616
612
597
599
587
585
582
575
577
572
563
564
562
554
550
546
549
550
549
533
525
525
524
522
512
512
519
514
512
510
509
511
513
513
509
501
504
497
497
500
501
500
500
501
501
498
499
498
497
497
497
462
454
454
451
452
457
467
471
473
472
476
471
470
468
469
471
472
474
470
468
469
471
464
463
451
445
445
440
428
428
427
426
422
421
421
411
403
401
398
396
395
392
385
381
381
378
378
377
375
367
366
358
358
351
352
352
345
345
335
333
328
328
328
327
328
327
326
321
319
319
320
321
319
314
313
311
304
302
299
285
282
277
258
257
257
250
248
236
235
234
233
233
233
230
230
229
224
224
223
218
217
215
215
214
214
212
207
184
184
188
187
195
190
192
188
188
188
183
184
184
185
190
187
187
188
191
190
187
179
177
177
177
176
176
184
185
188
186
183
182
187
187
198
201
216
222
245
293
313
316
315
319
320
320
320
322
323
328
337
342
345
346
346
335
336
335
335
336
338
331
329
323
313
314
311
325
326
330
333
337
335
340
344
343
345
345
357
358
358
357
357
353
354
354
356
358
360
360
360
360
360
360
359
358
358
358
358
359
358
358
359
360
360
360
360
360
360
359
355
355
355
355
354
353
351
349
348
348
347
347
347
346
346
346
344
344
344
341
339
337
337
337
336
335
335
340
339
339
339
338
337
336
337
338
338
338
340
341
339
336
336
334
327
319
319
320
320
316
316
312
312
312
310
306
302
304
303
300
290
267
266
266
265
266
261
262
258
269
273
277
256
240
240
237
237
235
240
239
238
249
256
257
257
254
251
250
249
248
248
246
242
242
241
240
241
241
238
236
225
223
223
224
224
223
238
238
234
230
214
225
220
223
225
223
223
222
221
223
221
219
215
211
215
218
219
216
213
206
206
206
208
206
206
204
193
193
197
199
200
201
206
221
220
225
229
229
229
232
233
233
233
233
232
232
232
234
233
233
234
234
234
234
234
233
231
230
227
227
227
227
228
230
230
230
227
224
225
224
223
223
224
221
220
220
222
226
228
232
232
239
233
236
244
244
245
245
246
247
244
241
238
238
238
236
236
236
236
237
237
237
239
244
243
238
237
238
239
243
245
246
242
239
238
234
234
236
237
236
234
233
230
231
231
231
230
228
228
227
227
227
226
226
226
224
224
224
224
222
217
218
218
219
219
222
220
227
226
227
226
210
209
208
208
207
207
207
208
207
217
216
210
210
208
208
208
207
207
206
206
206
193
193
189
189
189
188
188
188
186
186
177
168
167
167
167
168
167
169
170
166
167
167
166
164
162
161
161
162
161
157
157
157
157
157
157
155
155
163
169
174
166
170
172
203
207
218
218
225
232
230
231
230
230
227
224
223
223
223
222
218
216
213
213
212
212
212
213
212
211
211
210
210
207
207
207
206
206
205
203
203
206
206
205
205
205
215
214
210
211
210
208
211
223
262
285
317
338
349
348
348
348
349
349
349
343
342
343
371
465
482
484
511
510
518
523
561
561
597
629
629
630
633
626
626
625
625
625
622
620
619
617
619
626
626
632
651
662
665
669
673
671
679
686
687
696
729
734
735
756
755
760
773
789
791
790
790
789
789
786
785
784
784
791
794
789
792
793
790
789
788
788
788
799
805
809
807
808
812
809
809
808
809
808
807
805
801
801
800
800
799
799
803
803
802
803
803
802
803
802
804
805
801
798
795
793
793
788
787
780
780
780
781
780
779
775
770
767
766
756
751
749
749
748
747
745
743
734
723
723
719
713
715
714
719
711
707
687
684
684
684
671
670
667
667
689
674
686
731
744
744
737
744
734
734
734
732
717
716
712
715
721
723
743
763
830
856
865
865
873
872
887
961
964
1030
1077
1067
1088
1133
1122
1135
1140
1142
1158
1166
1156
1165
1165
1162
1165
1173
1174
1180
1175
1171
1164
1162
1161
1157
1158
1157
1160
1165
1206
1209
1240
1264
1263
1264
1260
1240
1233
1228
1217
1220
1219
1220
1218
1216
1210
1207
1205
1200
1199
1208
1209
1210
1194
1194
1186
1185
1195
1196
1193
1201
1219
1235
1267
1271
1274
1273
1270
1259
1254
1254
1251
1250
1248
1245
1244
1243
1242
1240
1239
1238
1234
1231
1230
1228
1227
1226
1226
1222
1216
1213
1212
1207
1205
1205
1198
1197
1197
1196
1192
1192
1191
1187
1186
1179
1179
1172
1168
1168
1165
1149
1144
1127
1106
1076
1066
1071
1045
1044
1045
1033
1029
1032
1026
994
986
977
967
967
967
968
960
958
958
947
942
937
936
930
929
926
925
916
890
888
889
884
884
841
841
833
827
825
820
817
793
723
689
687
677
678
678
669
669
670
677
676
675
675
690
685
684
683
679
666
644
588
584
584
580
565
559
546
536
513
464
432
410
406
383
382
369
364
365
363
347
333
330
330
328
319
321
353
430
461
462
455
438
435
434
433
428
428
431
422
412
406
405
405
405
405
404
402
402
406
395
398
400
400
398
397
394
394
395
396
383
382
380
376
375
376
376
376
374
374
353
347
347
347
352
344
343
343
338
337
336
335
334
335
338
337
338
337
337
337
334
326
325
325
328
324
324
324
321
320
320
320
319
317
317
314
310
301
296
296
295
294
292
292
292
289
288
288
285
284
283
283
283
282
282
282
282
282
282
281
280
280
280
280
280
280
278
278
276
269
269
268
267
265
256
242
239
238
238
237
234
232
227
222
210
210
208
205
203
196
193
188
187
186
186
183
183
176
175
174
174
163
163
162
158
142
108
107
101
99
98
96
84
84
81
69
62
42
28
23
20
9
9
9
9
9
9
9
9
9
9
9
9
9
9
9
9
9
9
9
9
9
9
9
9
9
9
9
9
9
9
9
9
9
9
9
9
9
9
9
9
10
10
9
9
9
9
9
9
9
9
9
9
9
9
12
12
13
13
14
14
14
14
14
16
16
16
16
15
15
15
15
15
15
15
15
15
15
15
18
19
27
30
30
32
32
32
32
32
32
32
35
35
35
35
37
39
39
39
39
39
39
39
39
39
39
39
40
41
41
41
41
41
41
42
42
42
42
42
42
42
43
44
44
44
44
47
48
49
49
50
50
50
50
50
54
70
76
89
111
118
121
127
128
130
131
134
140
141
142
145
146
146
146
146
146
146
146
144
144
146
146
147
146
146
146
146
146
146
146
146
146
146
147
147
147
147
146
146
146
146
146
146
146
146
146
146
146
144
144
144
144
144
143
143
143
142
142
143
145
145
145
145
145
144
144
148
148
149
155
161
174
176
178
178
180
180
180
181
181
182
182
181
180
180
179
178
177
177
176
176
173
173
173
178
179
180
179
179
179
179
180
180
180
180
181
182
182
179
179
179
179
179
179
179
179
179
178
178
172
172
171
172
172
174
174
170
167
166
166
166
166
167
167
167
161
156
156
157
157
153
153
153
152
153
153
151
149
137
132
131
136
138
138
137
136
135
135
133
133
133
134
134
134
128
129
133
150
158
158
155
160
161
165
185
182
184
186
187
197
199
203
203
204
204
201
202
201
202
202
200
198
195
195
195
195
195
187
186
186
185
185
186
186
186
186
186
185
186
186
185
184
184
184
184
184
183
183
183
183
182
182
182
182
182
182
182
179
177
177
176
176
171
170
170
169
169
169
169
169
168
168
168
168
166
166
165
159
159
159
160
160
163
164
167
167
168
169
168
168
165
165
164
165
164
165
167
165
166
167
167
169
167
166
167
166
166
165
165
165
165
162
160
160
158
157
155
156
152
154
158
158
163
166
168
166
163
163
166
162
162
162
162
162
158
149
148
148
149
149
147
147
147
147
148
144
141
140
141
141
141
141
139
138
139
138
135
134
131
130
128
128
127
127
126
124
120
119
120
120
120
120
121
119
118
116
116
116
116
114
112
112
112
112
111
111
109
109
109
111
110
111
110
109
108
108
107
107
108
107
106
107
108
112
108
107
104
102
102
102
103
104
102
102
105
107
106
110
110
112
113
114
114
115
116
114
114
114
114
114
113
113
113
112
112
111
106
106
105
105
105
102
100
98
97
96
96
96
95
95
95
95
95
95
95
95
95
95
96
96
96
95
95
91
91
90
90
90
90
90
89
83
81
80
80
79
80
82
79
80
79
79
79
79
78
77
77
77
77
79
77
77
78
78
78
81
82
80
80
80
79
79
79
79
79
78
77
76
75
75
74
74
74
72
72
72
71
71
69
69
69
69
68
66
64
63
63
63
63
63
63
64
64
63
62
62
62
58
56
56
56
56
55
54
54
53
52
51
51
49
48
48
47
42
41
41
41
43
44
44
43
43
43
43
43
44
48
55
59
58
65
69
74
75
76
83
101
115
119
120
120
121
121
121
123
128
130
130
129
129
128
128
128
128
129
134
135
135
135
135
138
140
147
150
151
170
169
170
172
172
174
175
175
176
176
176
174
174
174
174
174
174
174
174
174
173
174
172
172
172
173
174
174
174
174
174
174
176
178
179
179
180
188
188
188
188
187
188
186
189
193
202
206
212
211
214
214
223
225
224
224
224
225
227
227
232
232
232
246
248
257
257
257
257
257
256
255
253
253
253
252
252
252
252
253
252
251
251
251
250
243
241
241
242
242
238
239
239
241
240
239
243
248
251
251
252
254
252
253
255
253
254
254
246
246
246
247
247
247
247
235
235
236
235
234
233
230
229
229
229
227
226
222
221
220
220
220
219
219
219
217
212
212
211
207
207
206
209
209
209
209
208
204
203
208
213
222
223
224
224
227
228
228
233
234
235
239
235
241
245
250
259
253
247
251
251
251
250
267
269
289
302
312
317
322
318
317
318
318
318
318
318
317
311
311
309
309
305
305
306
307
308
308
307
307
306
306
306
306
307
307
305
301
301
301
302
301
304
311
314
311
308
308
308
306
306
307
317
315
316
313
311
312
312
316
316
317
316
310
310
310
311
311
305
304
304
307
304
315
330
329
329
326
328
328
328
326
326
326
326
326
321
320
318
303
303
298
296
296
296
293
293
292
288
287
286
286
288
288
291
296
299
308
308
307
304
301
297
296
296
298
297
300
327
392
414
436
450
465
498
520
522
519
521
545
531
532
530
528
526
523
523
522
525
538
535
535
535
534
535
535
537
537
537
537
537
535
535
535
535
535
535
535
533
533
533
533
533
529
529
524
524
524
521
521
522
522
522
522
522
526
517
517
517
517
514
514
516
510
509
507
506
518
588
604
610
612
609
607
604
603
604
604
604
601
600
597
604
606
607
604
604
603
602
605
612
606
606
608
586
585
587
587
589
589
590
589
588
590
591
595
595
593
592
582
582
581
578
579
583
583
584
576
570
575
572
579
571
557
618
693
762
839
936
948
943
997
992
981
989
996
1918
2119
2308
2375
2374
2375
2378
2428
2542
2791
3209
3433
3582
3820
3904
3942
3948
3989
4007
4069
4104
4104
4102
4097
4100
4098
4098
4103
4106
4112
4114
4100
4101
4099
4099
4095
4092
4083
4083
4085
4085
4085
4088
4086
4085
4079
4079
4074
4072
4072
4073
4072
4074
4085
4082
4084
4076
4084
4084
4085
4087
4088
4102
4102
4119
4124
4124
4123
4123
4121
4101
4101
4099
4076
4073
4069
4069
4068
4068
4068
4066
4066
4041
4040
4037
4035
4030
4026
4019
4015
4008
4005
4001
3991
3990
3988
3982
3980
3979
3961
3941
3940
3935
3931
3910
3880
3863
3860
3855
3823
3822
3822
3821
3742
3738
3737
3738
3735
3736
3734
3732
3712
3628
3531
3511
3501
3500
3500
3492
3489
3485
3482
3380
3345
3203
3201
3193
3182
3158
3097
3079
3035
2973
2960
2937
2910
2897
2746
2732
2718
2708
2695
2688
2644
2541
2537
2535
2536
2535
2538
2539
2534
2499
2477
2403
2402
2395
2304
2302
2309
2309
2279
2098
2038
2029
2028
2021
2014
1965
1937
1894
1849
1838
1702
1687
1613
1486
1480
1396
1394
1394
1337
1245
988
888
490
430
403
379
379
370
365
320
306
251
251
239
239
239
236
238
240
239
240
249
250
249
249
246
248
246
246
246
244
246
249
247
248
249
249
250
250
250
249
251
252
252
251
251
251
252
251
247
244
244
244
244
244
244
240
237
237
236
236
236
235
235
234
233
232
232
232
230
230
230
231
233
232
232
229
228
230
229
229
224
224
224
220
218
202
201
205
201
200
198
197
206
205
207
207
207
208
208
208
208
208
209
204
203
203
203
202
201
201
200
188
188
188
190
190
190
194
192
193
194
193
192
190
191
190
190
189
189
189
188
187
186
186
178
171
162
160
158
158
158
156
156
155
152
152
149
149
149
154
158
163
167
293
314
318
325
326
327
330
328
328
328
328
327
327
327
327
329
327
313
328
326
328
335
330
330
331
331
330
336
336
335
334
334
334
333
332
330
328
328
331
332
332
334
334
332
328
328
333
332
331
330
329
326
321
321
321
319
319
319
319
320
316
317
317
317
317
315
314
314
314
314
315
315
315
313
312
312
312
312
312
312
312
313
312
311
312
311
311
311
310
309
309
308
303
301
301
301
301
299
299
299
307
307
298
299
297
295
296
296
297
296
296
296
296
296
297
295
292
291
282
263
263
263
263
263
264
267
277
264
264
265
260
251
250
245
245
234
233
229
227
227
228
229
230
230
227
223
199
199
199
192
194
196
200
206
199
201
199
203
207
204
204
206
207
201
200
201
200
200
199
199
195
194
191
185
184
184
184
183
180
179
180
167
166
167
168
166
162
161
161
160
160
159
159
159
160
156
156
156
156
156
157
157
155
155
154
154
152
152
152
155
155
154
154
154
152
152
149
148
148
148
148
149
152
152
154
154
155
152
144
143
144
144
147
146
147
150
150
157
157
158
157
159
159
159
159
159
156
156
153
152
152
152
151
148
148
147
146
145
140
138
138
138
137
136
136
137
135
132
131
126
126
126
126
125
122
121
121
122
122
123
124
122
122
122
120
120
119
119
119
119
119
118
118
114
113
113
115
117
120
120
118
118
112
111
110
110
108
108
110
102
101
99
99
98
99
98
97
96
95
95
95
93
92
86
85
78
78
79
77
77
75
76
76
75
75
73
72
73
71
71
72
74
74
73
75
80
84
91
92
103
105
111
111
113
113
112
112
112
129
134
136
136
135
135
136
136
137
137
137
137
137
136
136
136
135
135
134
135
137
137
137
136
136
136
136
134
133
132
130
130
128
127
127
127
126
125
125
125
125
131
131
131
131
132
131
144
145
145
144
139
138
139
139
140
141
150
162
164
163
162
162
163
163
165
165
165
165
165
166
166
166
166
164
160
160
160
160
160
160
159
159
165
163
165
167
166
165
160
159
158
157
157
165
169
166
162
162
162
162
166
166
166
166
164
164
163
166
166
162
161
161
159
159
159
160
161
161
161
162
164
163
170
172
179
184
188
188
189
187
186
186
187
187
186
185
183
183
183
182
182
181
182
181
180
180
180
180
179
179
179
179
179
179
180
180
175
174
171
172
179
179
178
179
178
177
177
177
175
175
176
175
175
175
173
172
172
171
171
170
169
169
169
168
167
167
167
167
166
167
161
161
161
158
158
154
154
154
155
154
151
150
149
149
149
148
146
146
146
149
150
148
145
143
143
139
140
137
136
137
137
144
144
145
148
154
155
160
166
166
167
166
169
166
160
158
157
159
159
158
157
158
157
157
157
155
155
154
154
154
153
152
150
145
143
142
142
142
137
130
129
125
124
123
122
121
120
121
122
122
120
127
127
126
126
126
129
131
131
130
128
128
127
127
122
122
122
123
122
122
122
121
121
120
120
124
124
124
123
123
123
123
123
123
123
123
123
123
122
122
120
117
116
117
116
113
110
110
109
109
110
110
110
108
107
106
105
105
105
104
104
102
102
102
102
102
102
102
102
99
99
97
98
100
102
103
106
107
118
123
126
130
127
126
125
122
121
121
122
126
135
136
137
138
134
130
130
131
131
132
132
130
129
128
122
122
123
123
123
121
119
122
122
124
123
121
121
124
121
121
121
121
122
122
118
117
119
119
120
119
119
120
119
121
120
120
120
117
117
117
117
118
120
120
118
118
118
118
119
119
119
119
119
119
116
115
115
113
113
113
113
115
116
117
117
117
117
117
115
115
115
114
111
109
109
110
112
112
112
113
113
110
110
110
109
109
109
111
127
130
135
135
135
143
143
144
143
143
143
146
147
147
147
146
144
142
139
138
138
134
133
129
127
122
122
121
121
120
120
119
119
119
119
119
118
117
116
116
116
116
116
115
114
105
105
103
102
102
102
102
102
101
99
94
96
97
95
95
96
95
91
91
91
91
91
91
89
88
90
90
90
90
89
89
88
88
88
96
98
102
101
100
99
99
100
102
102
101
101
104
106
109
109
107
107
110
110
111
111
114
118
118
118
118
117
117
116
116
114
112
113
112
112
111
111
103
101
101
101
100
99
98
97
97
97
97
102
103
103
102
102
108
108
108
122
136
144
146
146
146
146
146
144
145
145
145
147
142
142
145
146
145
140
140
141
142
145
146
146
148
147
146
145
145
144
143
142
142
142
142
142
142
142
143
143
143
143
139
139
139
139
138
137
138
140
140
140
139
140
140
140
140
139
138
139
141
142
141
140
142
142
142
142
142
143
144
144
143
142
142
142
144
140
140
140
140
140
139
137
137
136
136
135
135
135
137
134
134
134
129
129
129
127
129
126
123
122
118
116
118
117
117
116
115
115
113
113
112
108
108
107
107
108
108
107
101
101
101
101
103
102
99
101
100
99
99
99
99
98
98
98
96
96
96
96
96
96
93
93
93
93
92
91
90
88
88
88
88
88
88
88
87
85
85
84
83
81
81
81
80
79
78
76
77
77
85
85
94
97
97
101
99
100
102
105
106
106
107
113
121
124
122
123
124
125
125
129
139
139
137
137
136
137
137
137
137
137
137
137
133
133
131
131
129
128
124
125
125
125
125
125
125
125
126
126
124
124
124
123
122
121
121
120
120
120
120
117
118
118
119
119
119
118
118
117
117
115
116
116
116
116
116
116
116
117
117
116
116
115
115
113
113
113
114
114
114
113
113
113
112
112
112
112
112
111
109
109
109
109
107
106
106
106
106
107
107
108
108
108
107
105
105
106
106
106
105
102
102
97
96
96
96
95
95
95
95
95
95
89
87
85
85
85
84
83
80
79
79
77
77
74
74
74
74
72
71
68
65
66
66
65
63
61
58
56
54
53
41
41
40
36
36
36
36
36
36
34
32
32
32
31
30
31
30
30
30
30
30
28
25
25
25
25
24
24
27
34
35
35
35
37
39
39
41
46
49
51
52
52
52
52
52
50
50
50
50
50
50
50
50
50
50
50
50
50
50
50
51
51
52
52
54
53
52
52
52
52
52
53
55
55
57
57
57
60
60
60
60
60
60
60
60
60
71
97
115
117
118
122
122
122
122
122
123
122
121
122
129
133
196
205
223
231
238
302
301
308
308
308
310
308
309
308
328
340
347
347
350
351
357
383
391
398
400
404
411
417
419
419
419
430
430
440
443
449
451
460
462
462
462
462
462
462
462
463
462
462
461
461
461
461
461
459
458
458
457
456
456
456
456
456
456
456
455
455
455
455
455
455
455
455
455
455
455
454
454
454
454
454
454
454
453
453
453
453
452
452
452
450
450
447
447
447
446
446
446
446
446
445
444
445
445
445
445
445
442
438
437
438
435
436
439
444
444
441
438
434
433
428
428
423
422
425
424
425
419
417
406
401
401
397
400
396
393
390
390
389
385
382
379
380
365
355
354
357
358
348
344
342
334
325
309
297
290
284
279
273
273
273
266
259
249
248
240
240
238
226
226
225
224
224
224
222
222
223
223
224
228
233
230
227
217
199
200
200
201
202
202
203
200
199
200
199
199
199
199
199
199
199
199
198
197
195
192
192
196
196
193
191
182
181
182
184
183
184
182
181
180
181
182
189
191
192
193
184
181
174
174
177
177
178
179
173
176
177
180
181
183
182
181
197
196
197
197
192
196
220
252
274
284
349
341
345
362
364
366
367
366
365
364
363
363
363
362
360
360
360
360
361
363
365
365
365
366
364
364
365
361
358
358
358
356
356
356
355
355
356
355
355
354
353
352
352
352
353
351
352
348
348
347
346
346
347
360
360
361
361
360
358
358
358
358
358
358
357
353
354
354
353
350
343
343
344
344
343
343
343
343
343
342
340
341
342
342
342
342
343
344
344
340
339
338
339
339
340
340
340
337
334
333
330
329
326
326
322
321
319
317
317
314
314
314
314
314
313
316
313
313
311
309
306
302
270
268
268
268
267
267
266
266
266
260
257
248
248
248
248
247
247
243
242
240
238
221
223
220
237
236
241
228
196
195
186
175
169
168
168
161
159
156
156
153
153
151
160
160
159
156
144
141
142
139
139
142
142
146
152
151
152
151
151
152
151
151
151
151
150
150
149
148
148
152
152
159
171
172
176
175
174
176
177
178
177
178
180
181
182
183
180
179
179
180
180
180
180
180
179
179
179
179
179
178
178
179
179
179
179
180
181
186
186
190
189
198
202
207
213
216
220
222
222
223
223
223
223
223
224
224
225
224
227
226
232
232
233
234
235
237
238
239
238
237
236
234
232
232
231
231
231
230
225
221
221
218
218
218
219
218
219
221
223
222
218
217
221
225
224
228
229
230
224
222
223
224
229
235
237
234
233
235
232
233
233
235
235
236
236
237
237
235
233
231
232
232
228
227
223
223
223
229
228
229
228
227
221
221
221
222
226
226
226
226
226
226
226
230
231
233
233
233
229
231
231
233
235
240
241
243
248
257
259
261
260
260
260
259
256
256
254
252
241
236
239
239
239
237
237
234
234
232
233
234
238
236
213
209
209
209
208
208
207
206
204
204
204
202
202
202
198
194
191
191
193
207
218
219
238
243
242
242
244
240
245
247
247
249
248
248
248
247
247
245
245
244
244
243
242
241
241
241
240
239
239
237
230
227
226
224
224
223
218
218
217
218
216
217
218
220
220
229
235
237
236
236
235
235
236
239
238
238
237
231
230
228
232
233
240
239
237
245
245
247
250
252
261
263
261
260
259
259
258
256
254
254
259
260
267
269
266
266
266
268
269
271
271
271
271
271
270
271
273
273
272
273
273
279
279
277
277
277
277
276
276
276
272
271
270
265
265
252
254
253
254
257
258
258
255
257
265
266
269
276
277
278
275
280
275
277
282
279
278
276
274
272
272
272
264
264
265
270
274
274
274
271
276
274
274
271
268
265
263
263
270
270
271
271
267
267
263
275
271
273
292
290
287
298
330
327
328
331
347
346
352
396
398
429
446
451
450
450
450
451
452
452
449
444
442
440
440
440
440
441
440
437
437
434
434
434
433
432
429
420
416
416
415
413
413
412
409
409
404
400
400
400
400
399
399
399
399
397
397
397
397
401
401
401
402
402
402
403
402
400
400
400
400
401
400
400
397
397
398
403
403
402
402
400
400
400
400
399
398
399
398
397
398
397
395
395
396
394
402
400
401
405
408
412
411
411
406
394
394
393
393
393
393
394
390
389
386
387
381
381
380
383
382
383
378
374
370
363
350
350
343
336
332
329
326
316
314
313
313
312
316
313
316
315
315
310
308
308
310
311
332
339
344
356
352
355
352
350
350
349
348
347
347
346
339
331
328
329
330
330
329
329
329
329
325
319
318
317
309
304
296
296
293
296
297
299
332
341
344
335
325
322
322
324
323
322
320
319
308
307
298
296
296
297
295
292
291
290
289
289
289
282
282
282
278
278
278
278
278
278
274
274
272
272
268
264
269
329
363
369
369
370
420
438
452
469
520
540
541
556
556
556
554
554
552
550
550
550
549
551
551
548
549
549
548
548
548
549
548
549
544
544
545
540
541
540
539
539
539
539
537
532
532
532
531
526
519
519
520
519
516
512
511
510
510
510
511
509
509
504
500
489
485
485
482
483
483
482
482
482
482
482
482
482
484
487
483
482
478
476
476
476
474
474
474
474
473
466
462
455
455
454
448
445
447
450
456
455
451
447
446
446
446
447
446
446
440
419
418
418
417
423
424
422
429
436
456
449
450
447
445
445
437
436
437
440
432
423
400
386
395
498
507
507
543
544
558
581
610
619
619
619
613
613
612
607
609
611
563
570
586
597
624
653
698
729
735
730
731
728
769
793
805
806
813
813
813
807
806
788
788
786
787
786
786
789
792
795
794
789
783
783
783
779
776
776
784
784
784
784
784
780
780
780
781
778
778
778
771
769
770
770
769
770
769
765
763
766
765
765
765
766
769
769
764
763
763
763
763
764
764
767
767
762
759
752
751
753
760
765
772
778
786
786
780
779
777
797
800
805
810
805
801
801
800
798
798
805
805
807
803
795
789
788
786
765
767
758
754
756
731
732
731
730
730
733
729
730
723
725
736
744
738
689
687
690
692
698
696
687
671
664
638
635
633
635
635
630
629
608
611
613
608
607
603
593
582
560
546
545
547
542
517
510
513
528
529
529
507
500
497
498
500
495
495
494
493
494
497
497
520
527
531
537
541
542
542
545
549
529
514
512
512
511
498
481
468
464
464
463
466
467
466
463
469
467
467
470
467
465
463
461
451
450
450
438
427
427
415
409
408
401
399
397
394
395
395
395
400
402
398
397
396
390
390
378
378
378
380
377
362
361
360
359
358
342
340
336
336
337
325
322
323
321
312
310
309
308
301
308
312
311
316
320
320
320
320
320
320
313
311
292
292
291
291
294
301
301
307
306
304
299
297
291
284
283
281
282
285
286
286
286
289
289
289
289
289
289
289
289
292
314
336
343
352
354
354
358
358
360
366
372
377
375
374
367
363
363
362
362
362
363
363
358
358
355
354
348
347
345
343
342
334
319
315
307
308
300
301
301
301
305
305
306
306
308
304
303
306
305
306
314
315
320
320
319
317
308
315
311
317
337
330
334
330
324
332
351
365
376
400
434
475
523
538
539
543
543
539
535
532
530
531
531
530
531
532
521
525
525
519
518
518
516
516
516
516
516
512
511
508
508
508
501
501
500
498
497
492
491
487
485
484
484
484
482
483
482
478
478
478
477
478
473
472
462
462
464
462
470
468
467
467
467
467
467
470
479
482
505
502
515
533
534
534
534
532
530
531
528
531
531
529
528
527
528
528
527
526
526
528
529
532
534
532
530
529
528
529
532
536
536
540
539
536
537
530
533
528
522
531
533
534
525
526
525
523
525
523
525
525
528
505
503
514
512
512
523
532
541
534
537
537
535
539
541
541
542
547
546
542
544
536
536
536
537
537
535
540
536
547
559
553
558
564
565
564
551
554
550
574
681
713
800
920
959
932
929
956
957
960
949
950
972
975
974
973
973
973
973
969
968
968
968
963
961
960
959
959
958
960
954
945
943
941
941
939
933
931
933
930
930
927
926
926
926
926
924
924
923
917
916
915
913
913
912
910
909
909
907
907
906
904
897
898
898
885
877
878
876
876
873
877
873
872
865
859
860
859
860
863
860
860
857
869
878
929
935
990
1014
1011
1007
1010
1016
1015
1026
1034
1044
1051
1061
1059
1060
1054
1054
1051
1050
1050
1050
1050
1048
1040
1033
1033
1027
1027
1025
1035
1037
1039
1038
1033
1034
1014
967
967
969
978
983
982
976
975
950
949
945
941
948
946
929
894
895
877
877
871
870
846
843
821
816
806
813
834
797
800
820
820
808
794
773
799
805
800
745
717
736
732
741
733
721
714
713
717
714
717
725
719
716
715
733
750
804
852
853
855
855
855
855
856
858
851
852
851
841
841
841
844
844
841
840
837
837
837
835
832
831
828
827
826
829
830
826
825
824
823
824
825
825
825
824
813
803
801
792
784
776
775
776
776
776
773
762
762
754
754
753
753
750
750
743
721
717
715
712
701
688
663
661
654
644
630
627
627
627
622
616
609
608
608
606
606
603
603
603
602
602
597
596
575
573
568
568
566
550
535
533
532
533
532
533
524
524
524
522
518
508
508
508
493
475
474
469
468
449
454
450
452
457
468
468
463
461
455
454
450
447
448
453
451
465
475
481
469
473
471
468
469
460
443
443
436
437
442
440
442
439
431
409
353
349
349
350
352
366
378
380
378
369
358
357
356
355
355
346
326
323
323
330
331
331
328
313
316
311
311
311
309
309
304
303
302
302
299
292
287
286
286
286
286
283
285
285
285
285
284
282
279
278
273
272
271
271
270
270
269
266
263
262
256
254
253
253
253
253
252
252
247
245
244
244
242
242
240
242
243
243
243
245
248
247
249
250
250
250
249
245
243
243
243
243
243
243
243
243
243
243
243
243
243
242
242
244
244
244
241
240
240
239
238
236
236
236
236
234
230
230
226
223
223
224
225
226
230
227
231
229
236
249
254
284
287
318
322
322
325
326
326
325
324
322
318
315
310
303
300
301
300
297
287
287
287
287
281
275
274
274
268
266
261
254
254
254
255
255
253
252
242
242
238
234
224
225
224
221
210
206
203
203
200
200
199
197
194
194
193
193
193
191
192
192
191
190
190
192
191
191
191
191
191
191
191
192
192
192
189
188
188
185
185
185
186
186
184
182
182
181
181
181
181
180
180
181
180
180
178
176
176
177
177
179
183
184
184
184
183
184
187
188
188
188
186
180
180
181
185
187
205
203
205
205
205
203
203
203
203
204
202
201
197
197
193
193
193
193
193
193
193
191
189
189
186
184
180
178
176
177
173
173
171
168
162
159
158
155
154
154
151
151
151
151
151
151
151
153
153
157
157
162
163
168
168
170
170
171
172
172
173
172
172
172
170
170
168
166
166
166
166
166
165
164
163
163
159
159
159
160
156
156
156
153
152
149
148
149
149
154
153
154
154
165
174
174
175
177
180
180
183
182
183
197
196
200
199
199
198
196
196
196
196
196
192
188
186
185
183
182
182
183
189
195
200
199
198
200
196
203
204
206
206
208
208
206
217
217
214
219
233
243
244
266
275
293
295
294
304
307
307
308
320
322
338
357
370
371
373
373
371
371
372
376
381
378
375
365
362
362
362
363
363
362
366
365
365
364
364
363
363
363
362
367
368
372
378
380
380
380
381
381
378
379
378
378
377
376
375
374
374
374
374
374
373
373
371
372
375
374
376
377
376
376
376
376
372
372
370
369
370
370
367
364
369
369
369
368
367
366
365
367
366
366
366
365
366
364
365
364
358
357
349
346
343
343
343
347
360
400
419
425
421
452
452
467
494
502
501
497
486
486
499
501
513
514
512
510
497
497
499
499
499
499
501
501
502
501
498
495
497
500
500
499
497
494
497
481
482
479
471
471
472
475
473
472
472
464
463
451
449
450
452
449
447
441
446
449
444
442
450
442
445
440
435
435
420
420
419
426
426
434
426
412
412
409
409
408
408
408
412
417
418
418
413
410
410
410
420
455
459
482
481
483
483
483
484
484
485
484
482
482
483
486
483
480
480
480
480
480
478
478
476
476
476
476
476
474
470
465
464
461
461
460
460
459
449
435
431
429
418
411
408
407
393
389
389
388
384
384
380
381
381
379
377
371
373
367
366
365
363
354
355
336
334
332
331
329
325
325
324
323
322
317
313
312
307
305
303
303
291
291
289
289
286
285
284
280
280
277
277
279
277
275
274
276
274
274
269
264
269
260
261
268
268
268
270
270
270
264
262
260
262
262
262
261
257
263
261
260
260
261
256
253
256
257
257
251
251
239
236
236
236
230
226
225
222
223
224
225
225
224
224
224
224
223
223
223
220
220
211
211
211
208
205
198
195
192
192
194
188
187
183
183
183
184
182
183
217
217
213
216
217
217
218
218
220
220
220
215
212
212
213
213
212
210
209
207
205
204
204
200
198
198
198
198
199
197
195
192
192
194
194
193
193
192
194
193
192
188
185
185
185
183
181
179
179
179
179
178
173
171
171
171
171
170
168
168
168
168
167
167
166
165
165
168
170
169
173
167
163
164
164
166
170
171
176
174
175
176
175
174
176
177
177
177
177
177
177
177
176
176
177
183
188
183
183
182
179
179
179
179
179
179
183
181
180
180
180
179
179
178
176
167
167
164
166
166
167
174
179
177
174
173
186
185
181
182
182
181
179
172
171
171
171
170
170
170
170
171
171
171
170
167
164
163
164
164
163
164
164
165
163
169
171
171
186
207
208
222
226
226
227
228
228
226
232
230
230
231
233
233
234
235
234
231
231
231
233
233
235
235
235
236
236
237
237
239
239
234
233
234
233
233
233
234
232
232
231
231
231
232
228
225
225
225
225
225
229
230
232
238
239
231
234
232
232
232
232
234
235
235
232
218
218
218
218
218
218
218
218
216
215
215
215
215
215
215
215
214
214
214
213
211
208
207
207
206
205
204
204
203
205
204
197
197
190
190
190
190
190
187
187
183
174
179
181
180
180
180
179
180
179
179
180
182
183
180
179
179
179
179
179
179
176
176
173
170
168
166
165
158
153
152
150
150
150
147
147
147
144
140
139
139
134
133
133
133
135
133
133
132
132
133
132
131
130
128
127
115
114
112
113
113
113
113
113
113
113
115
118
119
122
122
122
122
122
123
129
144
144
155
174
192
205
209
209
209
205
205
205
213
242
242
264
272
261
259
259
256
255
256
249
247
246
246
246
245
246
247
244
243
242
241
240
239
239
238
238
238
237
237
237
239
242
239
244
245
248
252
253
253
255
261
261
293
301
356
410
431
434
434
437
438
438
442
442
454
457
460
464
465
465
467
467
467
467
467
469
469
469
465
463
463
463
464
465
465
464
464
463
461
461
460
461
467
478
494
498
504
509
517
518
518
518
518
514
514
514
517
517
518
528
527
527
528
530
530
527
527
526
525
526
519
515
504
517
521
541
545
549
550
552
546
547
547
548
543
551
543
545
542
533
529
527
526
527
528
527
530
531
530
535
542
547
556
555
565
576
579
577
574
574
573
579
596
592
590
591
589
588
588
588
588
583
570
572
569
568
571
571
568
568
568
568
568
568
567
567
567
565
563
562
561
557
558
558
559
558
558
557
555
553
552
549
542
544
544
543
541
528
525
524
530
536
543
547
553
556
560
561
564
562
561
552
552
552
552
550
546
544
537
526
517
511
511
511
515
514
513
514
503
519
528
527
525
520
519
519
516
511
510
508
488
472
464
464
458
456
457
453
452
450
450
449
448
448
444
436
436
434
434
430
429
425
413
400
398
397
395
395
395
391
393
390
385
379
378
377
377
376
376
376
377
373
365
351
353
346
303
284
265
266
265
290
342
372
382
399
416
413
420
420
424
426
431
426
424
423
420
414
411
409
409
409
406
415
411
413
412
411
406
403
404
404
402
393
393
390
391
391
392
392
390
388
387
386
387
400
401
459
479
464
466
464
458
458
464
474
476
483
481
474
477
497
496
490
488
489
487
487
486
483
487
488
479
479
480
481
477
481
481
482
480
485
493
493
494
494
489
487
485
486
488
488
488
485
486
483
478
472
469
468
467
464
464
463
460
460
461
461
462
461
464
458
453
456
454
454
454
453
452
448
448
449
449
444
439
439
439
439
438
440
439
439
438
434
428
413
411
410
410
409
397
392
390
388
388
388
387
389
389
390
388
387
390
381
386
389
393
393
390
392
379
371
369
368
368
362
349
348
347
345
340
327
324
320
318
318
321
321
320
315
315
314
312
313
312
307
304
301
282
282
282
283
281
280
278
268
266
260
260
254
255
255
255
252
251
247
246
245
242
241
239
238
236
236
234
232
232
231
228
225
225
223
222
219
215
214
207
206
204
200
199
193
190
191
193
206
207
214
219
221
223
229
229
229
235
236
236
237
236
233
233
233
236
237
231
231
230
230
230
230
230
229
228
223
223
222
223
222
221
219
219
216
217
209
209
212
211
215
209
219
219
239
276
275
277
279
281
283
283
293
292
289
282
277
284
290
290
287
289
291
291
291
291
289
289
285
281
279
279
278
281
278
277
277
278
274
274
276
276
276
278
278
274
272
271
268
265
266
266
266
266
264
264
264
265
265
266
266
266
272
272
271
271
271
271
271
273
275
277
276
276
271
270
268
269
269
268
269
268
264
262
256
257
255
256
255
251
249
249
255
255
258
255
251
252
251
249
244
242
242
233
233
232
232
230
228
228
228
229
228
228
228
227
227
225
222
218
218
218
217
217
218
216
211
205
203
202
193
199
196
196
193
191
181
171
164
162
162
162
162
157
157
157
159
156
151
154
152
153
154
153
153
148
147
147
150
149
153
162
171
170
167
161
160
162
158
158
156
156
157
158
169
171
174
175
174
176
172
171
171
173
173
179
182
200
206
212
208
206
204
208
207
205
203
203
203
203
206
206
213
212
212
219
229
235
241
250
251
255
259
258
266
268
269
268
266
266
267
270
268
271
270
272
276
273
276
279
282
285
289
291
292
290
303
307
308
310
315
314
319
317
318
320
322
322
322
325
326
325
335
335
335
336
338
338
340
341
340
340
340
339
341
345
367
367
369
402
403
423
423
422
445
448
451
451
473
497
519
518
518
516
518
518
517
517
517
518
516
509
507
507
507
506
504
504
503
502
502
500
500
500
499
498
498
497
496
495
496
495
494
493
494
492
483
481
480
480
479
486
492
497
502
507
523
513
519
520
498
498
488
487
488
489
489
488
490
492
490
488
488
488
491
490
495
500
505
499
524
526
541
570
558
554
563
561
569
577
578
587
591
594
592
596
592
592
601
602
603
599
599
599
597
583
580
606
624
639
644
630
631
630
630
630
628
625
632
639
625
625
622
618
617
619
617
616
615
612
605
597
596
595
596
596
586
585
583
584
582
576
573
564
564
561
563
584
588
590
588
587
578
579
580
596
606
611
608
604
601
594
592
594
597
601
602
607
609
601
588
594
664
684
691
700
725
724
723
723
723
724
753
755
761
763
762
762
762
762
770
770
767
764
756
747
747
747
747
748
748
748
734
734
730
728
723
722
721
720
702
701
698
685
682
680
681
675
678
680
680
681
682
681
680
675
674
656
649
646
646
644
653
656
656
655
647
637
636
636
634
634
636
636
624
624
618
618
615
615
609
606
605
595
593
588
586
583
576
567
567
567
580
581
597
595
591
582
577
577
570
561
560
560
562
559
546
540
537
531
530
529
529
530
526
527
525
520
518
518
517
516
514
509
504
493
491
485
483
475
475
441
436
433
433
438
447
445
427
419
418
405
401
399
391
381
381
368
358
368
376
373
373
371
371
369
371
370
369
366
363
338
338
337
337
332
331
329
325
324
321
312
311
315
315
310
316
309
303
305
314
316
320
321
317
316
324
325
326
327
334
316
315
310
309
309
307
292
290
291
291
290
289
289
287
285
283
279
279
278
278
277
276
276
276
271
270
264
264
262
248
248
244
240
239
237
237
234
233
232
232
232
232
232
229
226
226
230
229
231
224
225
231
232
241
246
247
248
248
248
244
244
244
244
244
244
246
244
248
249
251
262
267
274
282
287
288
287
286
286
286
284
283
283
283
282
282
282
276
264
261
261
259
257
254
254
252
254
277
281
277
273
271
272
272
269
269
264
264
265
259
261
297
297
301
318
319
318
317
314
339
339
351
351
342
343
342
341
340
337
336
334
333
331
326
323
321
320
320
321
318
318
316
315
315
315
315
315
314
314
314
314
313
301
298
298
298
298
298
296
286
285
285
283
283
282
282
280
277
275
272
271
271
271
275
276
275
278
278
290
291
294
297
296
294
294
294
294
296
296
318
331
343
356
359
359
358
362
364
358
356
355
355
351
348
348
347
346
346
346
342
342
342
342
341
336
335
334
333
333
330
330
327
327
324
319
316
316
314
306
305
298
298
295
295
294
294
290
289
288
288
287
287
285
285
285
285
286
284
283
280
268
266
262
261
260
259
259
255
254
235
230
230
228
228
228
228
227
225
224
223
215
215
215
216
216
219
220
217
218
218
218
217
218
218
217
217
216
214
213
213
212
209
209
204
203
201
197
197
196
195
195
194
191
181
181
179
173
173
166
162
161
161
159
154
153
153
151
151
145
146
146
146
142
140
144
143
144
142
134
128
128
128
129
129
131
129
129
126
109
111
111
111
111
111
111
110
109
105
99
97
98
97
96
96
96
96
96
96
96
95
92
89
89
82
82
82
85
85
83
83
86
87
88
90
89
89
97
95
97
97
97
97
95
96
96
95
94
93
94
94
94
92
92
91
91
90
90
90
91
92
92
91
90
90
91
89
90
89
96
98
98
102
102
103
104
102
103
104
103
101
100
100
100
101
101
100
101
102
102
102
102
102
101
101
101
100
100
100
100
98
98
98
100
100
100
99
99
99
99
99
100
100
100
101
100
100
99
99
99
99
99
99
99
98
97
97
97
97
94
91
91
89
90
90
89
89
89
88
87
88
89
91
90
90
91
91
93
94
94
95
98
99
100
100
100
100
101
101
102
102
102
103
105
106
105
105
105
106
106
106
107
107
107
107
108
108
106
104
103
107
107
107
106
107
107
107
106
106
104
106
107
104
102
101
102
110
110
111
110
110
111
111
110
108
106
106
105
104
107
108
108
108
106
106
106
104
104
105
105
105
104
104
104
111
114
115
117
119
127
127
130
129
129
130
130
129
129
129
131
133
132
132
132
132
132
129
129
130
131
128
129
128
128
128
128
125
125
125
125
125
125
125
127
127
127
128
128
128
125
125
123
121
120
119
114
113
112
113
113
113
113
113
112
113
114
114
113
114
114
110
110
110
111
111
111
111
111
111
111
111
109
111
111
110
110
110
110
112
112
114
113
113
113
113
113
113
113
114
111
109
109
109
109
111
117
115
115
115
115
113
113
113
114
116
116
115
116
113
112
114
116
116
115
113
111
106
106
102
102
102
102
102
101
100
98
97
94
94
94
95
95
94
92
92
92
91
90
87
87
87
87
87
86
86
86
85
85
85
84
84
84
83
82
83
81
83
86
86
91
88
87
84
84
84
84
84
84
85
85
85
85
85
85
85
85
87
88
99
109
114
115
115
118
121
122
123
123
123
133
175
193
197
198
215
215
298
310
314
317
317
313
312
327
327
328
341
340
342
343
341
341
339
339
337
337
338
339
340
338
336
335
335
333
341
345
353
365
371
371
371
379
377
377
377
378
388
388
390
408
417
425
435
438
438
439
442
442
443
445
449
453
456
456
454
455
454
454
455
454
454
459
471
491
493
502
503
501
501
501
502
502
502
502
504
504
504
503
502
500
500
497
497
497
498
499
498
496
495
495
495
496
493
492
490
491
493
490
490
496
495
493
491
491
491
490
490
489
490
490
488
487
486
484
481
479
477
467
467
464
463
458
452
452
460
462
458
459
458
458
458
458
457
452
452
452
449
448
428
428
418
415
415
414
414
410
409
401
397
385
377
376
376
375
377
379
382
386
392
396
393
390
381
381
377
376
375
373
373
372
363
356
350
350
350
349
345
341
339
339
337
336
334
332
332
324
320
319
319
319
317
307
306
310
313
307
309
309
315
315
316
316
315
312
308
308
311
312
319
319
318
321
322
326
327
328
330
335
333
330
324
324
323
323
323
324
322
321
318
314
310
309
309
309
307
306
304
304
304
301
292
289
292
297
307
321
311
340
342
358
373
375
385
375
381
379
378
379
382
417
422
428
430
429
417
429
480
481
500
502
508
504
503
501
501
502
501
502
502
503
503
501
497
492
491
487
479
476
479
479
489
494
494
491
483
482
482
472
473
474
475
473
472
467
465
466
465
465
463
458
455
456
455
463
465
468
469
469
471
473
472
473
472
473
473
470
474
473
465
465
465
467
469
474
479
483
478
476
471
472
472
472
472
471
471
474
470
467
468
466
460
460
459
452
450
448
448
446
445
441
438
434
430
430
428
425
424
424
413
411
412
412
412
414
411
411
410
408
406
406
405
403
402
399
387
386
386
379
376
348
346
346
345
344
340
338
338
337
338
337
332
321
319
305
305
305
303
281
282
271
287
299
316
328
309
305
307
330
326
329
324
319
322
350
344
342
342
345
420
410
416
419
420
418
419
417
415
415
415
416
416
416
420
421
420
418
416
409
410
408
406
405
405
402
399
394
394
392
392
392
389
387
384
385
384
384
386
386
390
389
390
390
388
393
391
395
396
396
395
395
391
380
382
384
383
383
378
381
388
389
389
388
386
386
385
385
386
386
386
384
383
383
383
387
392
395
396
400
404
406
408
408
420
423
423
418
416
416
417
419
421
421
421
421
421
418
418
419
419
419
406
405
406
406
405
400
394
394
392
384
384
382
374
374
369
367
358
358
358
357
356
356
354
344
341
339
332
330
322
321
323
323
321
306
303
302
300
300
301
300
295
290
290
288
280
280
270
268
268
266
265
265
264
259
235
235
237
237
237
237
238
238
238
237
237
237
237
236
236
230
230
229
226
222
219
219
219
216
216
214
214
216
216
219
212
215
216
217
213
204
202
202
199
197
196
196
193
193
191
191
191
191
191
186
186
186
186
186
185
185
185
185
185
184
180
179
180
181
179
174
168
168
167
167
168
168
168
166
166
146
152
148
146
149
158
184
195
199
219
238
238
264
289
290
292
289
292
295
312
333
335
333
338
355
352
368
380
393
412
423
420
424
425
424
424
430
428
428
427
428
424
419
417
417
417
417
417
417
417
417
416
415
416
416
417
417
416
415
413
412
412
412
411
409
409
409
409
408
408
407
404
402
401
401
401
401
398
395
395
395
394
394
394
394
392
391
391
390
391
390
393
393
392
392
387
388
388
388
388
391
394
502
555
576
588
589
590
591
606
609
615
621
623
623
632
635
641
642
643
645
644
642
637
636
637
637
636
634
634
632
632
629
625
611
610
612
612
614
612
611
617
627
627
630
629
629
629
628
627
617
615
615
612
604
602
604
608
594
584
551
549
549
548
555
559
564
564
556
540
538
537
536
536
536
536
516
525
526
532
532
531
528
526
528
528
530
530
529
528
521
497
496
492
492
491
489
489
489
481
477
475
474
474
471
471
471
468
466
449
455
460
455
458
481
486
483
475
464
461
468
468
470
468
466
467
469
471
472
473
473
458
440
435
435
435
435
435
430
428
422
417
418
421
420
418
416
416
416
416
417
417
416
417
415
410
405
400
399
393
390
378
378
378
376
363
357
352
353
359
356
357
363
365
364
365
360
349
349
358
362
362
365
365
360
360
358
358
350
352
351
341
331
329
329
329
327
322
317
314
312
300
300
300
294
294
294
292
292
291
291
291
291
291
291
291
290
289
289
293
296
296
297
296
293
297
303
305
314
322
318
389
389
395
396
409
408
407
408
415
467
467
477
469
470
470
470
475
475
475
476
469
459
455
455
455
447
447
460
461
475
481
482
487
483
482
485
488
487
487
487
487
487
487
487
486
486
488
482
473
473
471
474
475
481
490
501
501
502
501
508
508
521
525
527
542
550
558
626
655
665
701
699
708
752
768
775
820
820
819
818
817
815
815
818
818
818
819
817
811
808
807
810
808
809
809
809
804
802
801
800
798
798
798
798
798
797
791
786
786
785
785
782
781
780
775
774
774
770
769
764
762
762
760
759
759
758
754
753
745
745
743
741
737
738
737
736
734
734
727
719
719
720
719
722
723
722
712
713
705
695
694
707
707
713
723
716
713
695
681
675
675
675
671
672
673
675
669
657
651
650
649
657
663
671
667
643
644
640
633
628
629
627
626
638
629
591
572
572
570
546
541
540
537
536
536
537
533
496
503
489
486
464
465
461
483
484
538
566
625
639
665
672
672
671
681
669
683
678
670
663
659
661
662
662
658
649
647
649
649
648
646
649
654
649
651
651
654
659
659
669
666
667
679
699
703
706
706
710
710
708
707
716
722
727
730
726
726
727
726
719
716
716
716
716
716
712
709
709
707
705
702
698
698
699
699
698
698
702
701
703
702
702
697
697
699
697
706
709
709
705
704
704
704
702
702
699
695
695
686
682
682
681
681
681
678
678
678
678
674
674
673
672
672
672
670
666
664
658
647
647
652
651
650
651
652
649
649
649
646
634
634
628
621
622
621
614
610
603
577
573
572
572
569
566
565
520
523
521
515
514
514
511
513
509
513
511
508
505
499
530
529
540
538
536
526
512
512
491
491
485
481
481
474
470
461
462
464
463
450
443
440
439
439
441
431
431
436
434
420
416
414
414
413
413
410
404
403
402
397
394
389
380
379
381
384
381
381
380
383
386
382
381
373
376
360
358
359
358
360
361
358
355
349
350
348
307
307
314
324
322
334
333
319
322
320
351
350
361
362
361
364
363
366
365
368
382
374
379
407
494
527
533
533
533
534
537
537
535
535
540
545
541
545
545
545
547
546
543
543
543
543
543
543
544
544
544
540
540
537
537
537
535
533
526
522
517
515
515
514
512
510
503
503
503
500
499
493
493
493
493
491
490
487
485
484
485
482
483
486
533
548
563
568
564
560
560
573
576
583
594
597
593
601
600
609
613
622
622
623
628
625
625
624
623
625
623
622
622
624
623
624
624
623
623
619
614
615
615
615
605
604
602
600
600
598
598
591
589
589
581
581
578
583
582
585
580
578
578
578
577
575
571
568
567
544
550
550
556
555
537
534
534
548
547
550
555
554
521
522
501
501
504
505
507
500
497
483
478
477
482
475
476
482
483
478
478
480
474
476
476
469
468
468
473
469
491
496
486
477
475
468
483
539
548
533
536
533
532
546
549
552
552
552
548
518
518
515
514
515
517
508
508
510
510
507
504
503
502
502
497
497
496
495
488
488
485
471
471
468
465
465
465
461
453
452
451
453
457
443
442
445
459
461
456
452
446
446
445
443
442
444
443
443
438
438
438
438
437
434
426
426
420
407
407
408
408
409
406
406
406
410
419
420
421
421
418
414
413
412
407
399
397
396
397
395
394
394
394
394
394
392
384
384
384
380
373
371
369
367
367
367
367
340
338
332
328
326
326
328
327
328
329
329
323
320
319
320
313
314
312
307
307
291
287
283
282
282
276
276
277
263
266
272
272
283
287
289
291
284
272
266
261
261
260
256
255
249
243
243
244
248
258
264
270
284
279
280
293
291
301
322
313
325
325
319
321
317
315
317
318
320
317
321
324
325
324
319
321
334
349
355
351
363
358
361
357
358
358
358
382
409
426
437
439
450
449
451
449
450
456
452
447
446
446
446
441
441
441
441
442
436
439
438
444
447
448
447
447
446
446
447
448
442
443
444
444
444
444
444
444
446
448
450
449
450
454
454
458
462
464
464
465
463
463
464
463
466
468
475
477
478
478
482
524
530
560
556
558
560
553
558
556
560
562
565
558
561
563
566
566
568
571
612
633
637
645
650
651
648
648
650
650
652
651
651
665
658
643
641
640
640
640
640
638
636
636
631
631
620
621
621
620
620
620
619
617
617
613
583
583
583
583
583
580
578
570
562
559
558
558
560
549
549
550
550
548
547
549
549
550
556
539
538
530
531
529
529
526
520
516
506
500
497
491
492
498
498
498
495
492
484
481
482
481
470
471
469
460
460
460
459
456
451
449
441
434
427
423
423
422
420
418
418
410
407
401
394
393
388
388
396
395
395
398
412
404
405
406
405
405
403
403
399
398
398
395
392
392
392
391
390
387
386
385
377
367
373
379
390
390
396
375
388
375
367
363
362
360
402
416
462
465
472
470
475
476
476
476
474
473
474
474
474
474
472
472
457
457
457
456
451
450
439
438
438
432
432
431
431
428
425
419
410
422
424
454
456
453
453
462
462
461
465
467
465
465
465
466
472
472
472
460
464
461
459
457
452
453
453
452
457
474
471
476
481
481
495
531
539
544
544
547
548
548
548
546
547
539
541
537
538
539
540
547
538
538
537
539
537
538
540
541
541
540
537
532
532
534
537
537
537
539
544
546
545
545
544
547
556
570
605
602
596
643
641
644
705
703
745
774
779
777
775
775
766
765
765
764
763
762
761
756
756
755
753
752
752
751
744
744
743
742
742
738
738
731
726
724
716
720
723
717
716
711
708
702
708
713
715
719
731
750
746
749
749
749
751
748
745
746
742
733
718
714
712
708
707
705
704
700
697
693
686
689
686
684
681
679
678
679
677
672
675
674
674
663
663
663
664
667
667
668
667
673
668
680
687
654
671
690
820
896
912
904
903
902
902
903
906
902
883
874
842
839
836
836
835
830
825
822
814
813
809
809
809
809
809
808
800
781
771
771
770
770
770
766
763
762
760
730
698
696
696
697
699
696
693
693
690
684
683
683
681
681
678
678
669
667
668
657
666
667
669
677
672
658
659
667
670
684
716
793
807
809
818
818
823
850
846
916
962
975
1080
1081
1115
1118
1120
1124
1125
1166
1167
1254
1262
1263
1262
1254
1250
1245
1245
1242
1240
1238
1236
1235
1235
1234
1234
1234
1228
1223
1223
1226
1223
1219
1222
1224
1224
1224
1206
1137
1137
1132
1118
1118
1103
1104
1107
1109
1111
1110
1106
1105
1105
1104
1104
1104
1103
1094
1094
1093
1083
1074
1074
1066
1068
1042
1042
1039
1047
1019
1005
995
996
1055
1117
1246
1248
1302
1368
1372
1395
1398
1442
1447
1455
1448
1451
1454
1455
1477
1472
1483
1484
1484
1480
1478
1475
1471
1469
1466
1466
1466
1468
1466
1467
1467
1467
1470
1471
1464
1465
1468
1468
1465
1451
1448
1445
1436
1436
1433
1440
1440
1448
1449
1467
1493
1500
1501
1490
1481
1479
1477
1475
1479
1481
1487
1515
1525
1513
1494
1468
1464
1463
1449
1446
1445
1450
1460
1447
1459
1490
1535
1519
1532
1631
1641
1705
1713
1718
1704
1708
1736
1756
1757
1765
1745
1759
1846
1856
1865
1872
1868
1845
1834
1888
1920
1914
1913
1889
1875
1862
1863
1860
1857
1856
1840
1842
1860
1855
1859
1849
1822
1803
1807
1842
1842
1838
1836
1818
1814
1805
1802
1809
1834
1829
1823
1783
1751
1741
1738
1718
1723
1717
1692
1670
1647
1648
1652
1646
1627
1615
1571
1560
1558
1549
1548
1547
1546
1538
1525
1523
1512
1513
1513
1487
1512
1513
1469
1470
1507
1601
1692
1719
1731
1719
1715
1687
1685
1674
1674
1669
1647
1638
1635
1634
1628
1628
1626
1622
1622
1593
1592
1592
1591
1587
1575
1573
1564
1560
1558
1549
1549
1547
1539
1538
1544
1523
1538
1557
1586
1583
1580
1563
1521
1515
1495
1483
1474
1474
1478
1483
1494
1507
1505
1502
1498
1494
1482
1463
1461
1447
1445
1424
1377
1563
1578
1597
1672
1704
1705
1748
1720
1719
1720
1711
1682
1667
1650
1660
1665
1643
1630
1599
1600
1597
1585
1577
1577
1581
1586
1601
1607
1609
1608
1605
1607
1601
1585
1589
1651
1659
1680
1687
1721
1736
1739
1740
1724
1721
1721
1719
1711
1707
1690
1660
1659
1645
1635
1631
1626
1617
1610
1596
1594
1591
1584
1576
1576
1575
1569
1567
1612
1784
1813
1815
1819
1823
1832
1831
1835
1820
1802
1802
1785
1769
1769
1775
1767
1752
1748
1735
1738
1736
1735
1736
1719
1715
1713
1721
1704
1694
1683
1648
1647
1631
1630
1630
1619
1588
1585
1580
1569
1583
1579
1564
1568
1563
1546
1548
1535
1520
1516
1503
1491
1492
1485
1475
1449
1447
1429
1427
1403
1406
1404
1403
1414
1412
1387
1384
1363
1343
1262
1262
1255
1252
1250
1246
1234
1210
1210
1209
1199
1197
1195
1187
1156
1151
1112
1072
1045
1036
1029
1032
1026
1021
1019
1015
1003
999
999
996
964
964
964
964
963
960
925
921
911
904
905
904
900
886
844
827
812
803
786
757
752
750
744
738
738
737
737
734
734
731
722
722
694
667
646
618
443
432
377
325
308
305
281
152
144
141
133
129
93
93
92
86
86
85
85
85
88
88
89
88
97
96
98
98
98
98
98
97
95
94
93
93
93
93
93
91
88
88
88
88
88
87
87
87
85
85
84
84
84
84
84
81
81
81
75
75
75
75
75
73
73
74
71
69
67
67
67
67
67
67
67
67
67
67
67
68
64
64
63
59
59
57
56
58
58
58
57
57
53
53
53
54
54
53
49
52
54
57
60
63
63
65
64
65
66
66
68
68
68
67
66
66
65
64
64
64
63
63
63
63
64
64
65
67
67
67
68
68
68
69
69
70
70
71
72
72
73
73
75
76
78
80
80
80
81
81
81
81
81
81
78
78
77
77
77
77
77
76
76
76
75
75
74
73
73
73
73
73
74
75
75
79
94
98
98
97
97
97
98
98
98
98
99
99
98
97
96
96
96
97
96
96
96
96
96
97
96
95
95
95
94
95
95
96
95
95
95
95
95
95
95
94
93
91
91
91
90
90
91
91
90
90
90
89
88
88
88
88
88
88
88
88
88
88
87
87
85
86
87
84
88
88
88
89
88
85
84
86
84
83
86
87
87
87
89
89
86
86
89
89
91
91
91
91
91
88
87
87
87
87
88
87
87
86
84
84
84
84
83
82
82
82
83
83
84
84
85
84
83
83
84
84
84
84
84
84
82
75
75
75
75
75
76
73
68
68
68
68
66
67
67
66
66
65
64
65
65
66
66
66
66
66
64
64
64
62
62
62
62
61
60
58
58
58
58
57
55
55
55
55
55
55
54
53
53
53
53
53
53
53
53
53
53
53
53
54
54
54
53
50
52
53
56
58
60
61
64
63
63
66
67
68
68
68
69
69
69
69
70
72
74
74
73
73
73
73
73
73
73
73
73
72
73
73
72
72
72
72
72
71
71
71
70
70
70
69
69
69
69
69
69
69
69
70
69
68
68
64
64
62
62
58
57
58
58
58
57
57
58
58
55
58
58
58
57
59
59
61
61
61
61
61
61
61
62
62
62
62
62
62
63
63
63
62
62
62
63
63
63
63
63
65
67
67
67
68
68
67
67
67
67
67
65
65
64
63
63
63
63
64
64
68
67
65
64
66
67
70
70
78
80
89
88
89
98
97
105
112
112
113
111
111
111
110
112
112
112
112
112
108
108
108
108
108
107
105
103
103
103
103
103
103
103
103
103
103
103
103
102
101
100
100
100
100
99
99
100
100
101
101
103
103
103
103
103
104
104
103
105
107
107
113
113
113
112
112
112
112
113
113
112
112
110
110
110
110
110
111
111
115
114
115
117
118
115
115
115
117
117
118
117
116
116
116
118
120
120
122
122
123
124
123
124
124
124
124
124
124
124
124
125
125
127
127
127
127
127
126
125
124
124
124
119
120
120
116
115
114
112
110
110
109
109
109
109
110
108
108
106
105
106
109
109
117
118
119
119
119
119
119
119
119
119
119
118
118
119
117
117
116
116
116
116
116
117
119
122
124
126
138
146
146
150
150
145
146
143
142
141
140
140
131
131
130
130
131
130
126
126
126
126
123
122
122
124
122
122
121
121
121
121
121
122
122
122
122
122
122
122
121
119
117
117
115
114
113
111
112
113
113
112
109
107
107
106
106
107
108
110
111
109
109
109
111
111
111
107
107
107
105
105
106
106
107
105
104
104
102
102
102
102
102
99
98
97
96
96
96
96
95
96
97
97
97
97
96
96
95
94
94
92
92
91
89
89
89
91
90
90
91
91
91
91
90
90
90
95
96
96
94
88
87
88
93
97
100
101
100
107
107
106
111
111
110
110
110
110
110
109
108
109
113
113
122
122
122
119
110
110
110
110
109
110
109
109
107
107
107
108
109
110
110
110
109
109
109
109
110
112
114
120
123
126
132
134
136
134
140
138
159
160
162
162
161
157
156
156
156
156
156
156
154
154
151
150
147
148
150
151
152
151
151
151
152
156
157
158
159
160
160
162
168
168
168
167
167
167
167
167
166
166
164
164
164
164
164
164
164
164
163
163
162
162
162
162
165
168
170
172
177
188
186
186
187
186
189
189
189
192
192
192
190
190
190
189
189
189
190
191
191
191
191
192
191
189
190
190
191
191
193
193
193
194
193
192
192
192
192
192
191
190
189
189
189
189
189
189
189
180
178
176
176
176
174
173
172
167
166
166
163
162
163
165
165
165
160
160
161
160
161
161
158
158
158
160
157
157
157
160
160
160
164
172
172
170
156
153
151
150
151
150
150
148
147
146
146
145
144
139
139
139
139
137
134
134
134
134
134
134
133
126
127
127
129
129
129
135
137
139
139
138
133
131
137
141
141
140
140
140
139
139
139
138
136
134
126
126
125
125
125
125
123
120
120
120
115
115
117
118
119
119
118
117
114
115
115
116
118
118
118
118
118
118
117
118
118
118
118
118
117
117
119
120
118
118
118
118
118
120
120
120
121
119
116
117
117
117
117
116
115
115
112
110
111
122
122
122
120
120
119
119
119
121
126
128
130
127
133
133
136
143
143
144
145
146
146
145
145
142
142
141
141
141
139
138
138
138
138
138
137
135
135
135
137
137
138
136
136
136
136
136
135
133
133
133
133
136
136
135
132
132
132
132
132
135
135
136
133
132
133
134
134
135
135
135
135
135
135
135
134
134
133
133
133
130
130
130
128
127
126
126
124
123
118
115
112
111
112
112
114
115
115
114
111
113
112
117
125
123
123
121
118
118
117
117
115
116
114
114
108
108
109
113
114
113
115
114
115
114
111
112
112
112
112
112
112
112
112
118
119
121
122
127
132
133
128
127
126
126
127
128
137
149
163
174
178
174
194
195
196
205
207
205
205
205
204
205
210
208
210
210
206
205
205
205
205
206
210
211
210
210
210
211
214
217
214
214
212
211
211
211
211
211
211
211
208
202
203
203
203
203
203
203
203
203
203
203
203
202
199
198
197
197
197
193
193
193
193
193
193
193
193
193
193
194
194
194
194
194
195
195
198
197
197
197
197
197
197
196
197
197
197
200
200
203
203
204
207
208
207
207
209
223
221
218
215
214
215
217
215
212
210
211
212
207
210
210
210
210
210
210
211
211
210
208
208
208
208
208
209
205
205
201
200
200
198
201
203
214
216
217
218
210
210
208
207
214
214
221
226
237
240
240
255
254
259
259
258
258
252
254
261
283
302
305
314
326
331
328
330
330
328
328
328
326
326
326
333
330
330
330
330
328
326
326
325
325
325
324
324
324
324
323
320
320
320
320
320
319
317
315
315
315
318
318
317
322
323
321
322
325
323
328
329
334
343
354
363
364
366
367
368
367
368
370
371
370
368
367
367
368
367
367
367
366
365
362
362
360
360
359
359
357
354
354
351
351
353
357
358
357
356
357
357
353
353
353
352
350
350
349
348
348
347
347
348
350
348
351
344
333
329
327
327
322
321
321
323
331
338
357
357
358
360
372
373
400
409
409
415
424
410
431
430
430
434
446
433
430
451
450
448
448
448
451
454
450
450
450
436
431
429
430
430
430
431
430
432
431
427
414
408
409
409
409
408
408
407
404
389
388
387
387
387
388
387
386
386
381
377
375
376
377
375
375
376
371
370
363
363
363
362
360
359
353
353
350
350
349
349
349
348
349
347
347
347
346
345
344
342
341
341
341
341
339
336
333
330
331
330
329
330
330
331
332
331
331
347
353
356
357
358
358
358
368
366
359
359
353
346
345
345
345
344
344
344
338
331
329
328
326
331
333
334
329
325
324
320
316
310
292
291
286
285
285
285
285
272
272
265
262
258
257
256
253
252
253
253
255
253
253
242
242
233
233
234
240
235
227
225
221
222
218
227
239
240
241
235
235
236
229
229
228
228
229
224
224
224
221
218
216
207
207
206
206
206
204
197
197
199
196
196
195
196
191
192
191
191
191
188
189
188
186
187
189
188
187
188
188
187
185
183
182
182
181
183
177
176
174
175
178
179
180
180
179
179
176
176
176
177
176
175
171
170
170
170
169
169
166
166
166
166
166
164
164
163
163
162
161
161
161
160
160
160
160
158
157
157
155
153
153
154
154
153
152
147
147
145
145
144
143
143
138
136
136
136
137
137
137
137
133
136
134
134
135
132
130
131
128
128
127
125
116
112
112
109
105
106
106
106
104
102
104
103
103
103
102
98
98
103
103
102
105
102
102
102
102
102
102
102
100
100
98
97
96
93
93
96
97
97
97
95
93
93
92
92
93
100
104
109
106
101
105
103
110
124
122
124
125
121
121
122
122
127
127
127
120
126
132
161
168
195
192
198
201
204
224
227
230
242
242
242
242
241
242
242
245
244
245
246
246
246
246
246
245
244
246
249
255
270
280
283
287
287
290
291
293
293
293
293
293
293
293
293
293
293
294
293
291
292
292
290
291
298
299
300
298
297
297
300
303
303
303
303
316
317
321
321
321
319
319
321
322
324
326
326
323
325
325
329
331
332
331
331
332
333
334
334
335
335
335
336
336
337
338
336
336
329
329
331
332
334
334
336
335
335
335
335
333
340
344
353
356
358
358
351
351
353
353
353
353
353
352
351
348
347
345
344
343
341
341
340
342
342
340
339
324
312
309
307
307
307
308
300
300
298
295
294
284
282
282
282
282
280
268
268
268
260
253
251
249
247
243
232
228
228
228
227
215
211
209
209
208
208
212
217
217
218
217
213
213
211
211
211
210
210
210
208
207
203
200
201
207
212
218
219
219
217
215
207
207
208
210
206
206
199
196
198
197
197
199
201
200
195
202
218
223
224
229
241
240
240
242
241
240
240
239
239
238
238
228
226
226
223
220
217
214
213
208
208
200
200
200
199
197
194
194
194
194
191
191
189
189
188
190
189
183
184
184
185
185
185
188
187
187
187
187
188
188
189
188
187
185
185
185
184
183
181
179
179
177
176
174
174
171
171
171
170
170
170
172
175
176
175
174
175
176
176
176
175
172
172
171
171
171
171
169
165
164
164
162
161
161
161
159
159
156
151
151
151
149
149
148
148
148
148
148
149
147
147
147
147
142
142
141
141
136
137
134
131
130
129
125
125
125
122
121
121
121
118
118
118
118
115
115
112
111
110
110
109
109
109
109
108
106
104
105
105
106
106
106
109
108
99
99
99
97
94
93
100
108
119
125
135
136
137
152
153
153
153
157
157
152
152
150
151
154
160
162
157
157
158
158
158
158
159
159
159
160
160
160
160
160
156
152
153
153
151
151
150
149
150
150
149
149
149
149
147
147
147
147
147
147
147
143
143
143
144
144
145
146
151
156
157
157
157
165
165
165
181
181
183
186
186
186
186
186
186
186
186
186
186
186
186
186
187
187
189
190
190
189
190
190
191
191
191
189
189
189
189
189
187
175
175
173
173
174
174
172
170
168
168
168
166
166
165
165
165
164
164
164
164
159
159
159
163
162
161
162
160
159
159
159
162
165
164
164
165
165
166
165
166
165
166
172
167
167
165
166
165
161
161
161
164
166
166
166
163
163
157
156
155
155
156
153
142
138
137
131
130
131
131
132
134
141
141
136
136
134
132
133
135
135
135
136
136
134
134
134
134
134
134
131
132
132
131
129
127
127
122
124
127
128
123
123
122
123
122
123
127
130
130
131
131
132
133
133
133
130
130
130
129
129
129
134
143
145
145
146
153
153
155
155
161
162
166
166
166
168
170
168
168
168
167
168
168
170
171
171
170
169
169
167
167
168
169
165
168
174
178
179
183
184
185
184
185
188
189
190
190
180
179
174
175
178
178
184
188
188
189
189
188
188
190
191
190
190
188
185
186
190
191
220
220
221
220
219
218
214
215
215
215
215
210
210
210
212
212
212
213
214
214
213
214
214
214
214
214
214
214
206
205
204
203
201
201
199
199
197
197
197
197
197
198
199
198
198
198
198
198
198
198
197
196
196
197
196
196
195
197
199
202
204
206
207
206
205
205
204
207
212
214
215
210
207
211
209
212
213
213
213
221
219
219
219
219
220
220
222
221
221
221
221
216
214
214
214
214
213
213
212
210
209
209
209
208
205
205
202
190
190
191
187
176
173
168
168
167
166
167
167
167
170
175
176
179
182
185
188
194
186
185
185
179
179
179
178
178
178
178
178
178
178
177
176
176
173
173
173
173
172
171
169
168
163
162
163
163
161
160
160
159
159
158
158
158
155
155
154
154
152
152
152
152
152
150
146
146
146
146
145
145
145
147
148
142
142
140
139
140
141
141
141
137
137
132
132
132
132
133
130
130
123
119
118
118
118
114
114
123
132
145
145
142
138
137
137
139
143
145
144
145
147
185
198
208
231
244
243
245
240
239
240
242
244
245
246
246
245
244
244
244
244
244
243
243
243
240
240
238
238
238
238
238
237
237
237
237
238
236
236
236
236
236
236
234
233
230
228
226
226
226
226
226
226
226
226
226
226
226
226
225
225
224
223
222
218
217
219
219
219
217
212
212
211
211
211
210
211
210
210
209
208
208
207
207
207
207
207
207
207
207
206
206
205
205
205
204
204
204
204
200
200
200
199
198
195
195
195
194
193
194
189
187
183
169
161
153
144
134
63
43
41
41
41
40
40
40
37
36
36
36
36
36
36
37
37
37
37
36
37
37
37
37
37
37
36
36
36
34
34
33
33
34
34
34
34
34
34
34
34
34
34
34
34
34
34
34
35
35
35
35
35
36
36
34
34
34
33
33
33
33
33
32
31
31
31
31
31
31
31
31
31
31
31
31
31
31
29
29
29
29
29
29
29
28
28
28
27
26
24
24
24
24
24
26
25
26
26
26
26
26
26
26
26
26
26
26
26
26
27
27
27
26
26
26
26
26
26
25
25
25
25
24
24
24
24
24
24
24
24
24
24
24
24
23
23
23
23
23
21
21
21
21
20
20
20
20
20
20
20
19
19
20
21
21
21
21
21
21
21
21
20
20
20
19
19
19
19
19
19
19
18
18
18
19
19
19
19
19
17
17
17
17
17
17
17
17
17
17
17
17
16
16
15
14
14
14
14
14
14
14
14
13
13
13
13
13
13
13
10
10
10
10
10
10
10
10
10
10
10
10
10
10
10
10
10
10
9
9
9
9
9
9
9
9
9
9
9
10
8
8
8
8
8
8
8
8
8
8
8
8
8
8
10
10
10
10
10
10
10
10
9
9
9
9
9
8
8
8
8
7
7
8
8
7
7
7
7
7
7
7
7
7
7
7
7
7
7
7
7
7
7
7
7
7
7
7
7
7
7
7
8
8
8
8
8
8
8
8
8
8
8
10
10
11
12
12
12
12
11
11
11
11
10
10
11
11
11
12
12
12
12
12
12
12
12
12
12
12
12
13
13
13
13
13
13
13
13
13
13
13
13
13
13
13
13
13
13
13
13
13
13
12
12
12
12
12
13
13
13
13
13
13
13
13
13
13
13
13
13
13
13
13
13
13
13
13
13
13
13
15
15
15
15
16
16
16
16
16
16
16
16
16
16
16
16
16
18
18
18
18
18
19
19
19
19
19
20
20
20
21
21
21
21
21
23
23
23
23
23
24
25
25
25
25
25
25
25
25
25
27
27
27
28
28
28
28
28
27
27
27
27
27
27
27
27
27
28
27
27
27
27
27
27
27
27
26
26
26
26
26
26
26
26
26
26
26
26
25
23
22
22
22
22
22
21
21
21
22
21
21
21
21
21
21
20
20
20
20
20
20
20
20
20
20
20
20
20
20
20
20
19
19
20
20
20
20
21
22
22
22
22
22
22
22
23
24
27
27
28
28
29
29
31
32
32
33
34
33
33
34
34
35
35
35
35
35
35
35
35
35
35
35
35
34
34
34
34
34
35
36
36
36
36
36
36
36
37
37
37
37
37
37
37
37
37
37
37
37
36
36
36
36
37
37
37
37
36
36
36
36
35
36
36
36
36
34
35
35
34
34
34
34
34
34
34
34
34
34
35
35
34
34
34
34
34
34
34
34
34
34
33
34
34
35
36
36
36
39
40
40
41
40
40
40
40
40
40
40
40
40
40
38
38
37
36
36
35
35
36
38
38
43
45
46
47
47
46
46
48
48
47
47
46
45
45
45
46
46
45
45
43
43
43
42
42
42
42
42
41
41
42
41
41
41
38
38
38
38
38
38
38
38
38
38
38
38
38
38
36
36
36
36
35
35
35
35
34
36
37
40
40
39
41
41
42
41
41
41
41
41
42
42
43
44
44
44
44
44
44
44
44
43
43
43
43
43
43
43
43
44
44
44
44
44
44
44
44
44
44
43
43
43
43
43
43
43
43
41
41
42
42
42
42
42
42
44
44
44
44
44
44
44
43
43
43
43
43
43
42
42
42
42
42
42
42
42
43
43
43
43
44
44
44
44
44
45
48
48
48
47
47
55
56
55
55
54
54
55
55
54
53
53
53
53
53
53
52
52
53
52
52
52
53
55
55
57
58
58
58
60
60
61
61
61
60
60
60
61
70
80
87
86
89
89
97
98
98
98
98
101
100
100
102
103
102
102
100
100
100
100
100
100
104
102
99
100
98
99
99
99
99
99
99
99
96
96
95
95
95
95
95
95
95
95
95
95
95
95
95
95
95
95
95
95
95
95
98
99
100
104
104
104
105
106
106
106
106
106
107
107
107
107
107
107
107
107
107
107
107
108
107
106
106
106
106
106
106
106
106
106
106
106
106
106
106
106
106
105
106
106
106
106
106
105
105
105
105
105
104
104
101
100
100
100
100
99
99
101
102
102
99
99
97
97
96
96
95
95
93
92
90
87
87
87
87
86
84
82
81
81
81
81
83
84
84
80
76
76
76
76
76
76
76
76
75
74
70
70
70
69
63
64
65
65
64
65
64
64
62
60
60
58
58
58
58
58
57
57
55
55
54
50
50
50
49
49
45
45
42
42
42
37
34
33
30
25
25
25
27
24
23
22
19
18
18
19
19
19
19
19
19
19
19
19
20
20
21
21
22
22
22
22
22
22
22
22
22
22
22
22
22
22
23
23
22
22
22
23
23
23
23
23
23
23
23
23
23
23
23
23
23
23
23
23
23
23
23
23
23
23
23
23
23
23
23
24
24
23
23
23
22
23
23
23
22
21
19
18
18
17
16
16
16
16
16
16
16
16
15
15
15
15
15
14
14
14
14
14
14
14
14
14
14
13
13
13
13
13
13
13
13
12
11
11
11
11
10
10
10
10
10
10
10
10
10
10
9
9
9
9
8
8
8
8
8
8
8
8
8
8
8
8
8
8
8
8
8
8
8
9
9
8
8
8
7
7
8
9
9
11
10
11
11
11
11
11
12
12
12
12
12
12
12
12
12
13
13
13
14
14
15
16
16
15
15
15
15
15
15
15
15
15
15
15
15
15
15
15
15
15
15
15
15
15
15
14
14
13
15
16
16
16
15
15
15
15
15
15
15
15
15
15
15
15
15
15
15
15
15
15
15
15
15
15
15
15
15
15
15
15
15
15
15
15
15
15
15
15
15
15
15
15
15
16
16
16
16
16
16
16
16
15
15
15
15
15
15
15
15
15
15
15
15
15
15
15
15
15
15
15
15
15
15
15
15
15
15
15
15
15
15
15
15
13
11
10
10
10
10
11
11
12
13
13
13
13
13
13
13
13
13
13
13
13
13
13
13
13
13
13
13
13
13
13
12
11
11
11
10
10
10
10
10
10
10
10
9
9
9
9
9
9
9
9
9
9
5
6
6
6
6
6
6
6
6
6
6
6
6
6
6
6
6
6
6
6
6
6
6
6
6
6
6
6
6
6
6
5
5
5
5
5
5
5
5
5
5
5
5
5
5
5
5
5
6
6
6
6
6
6
6
6
5
5
5
5
5
5
6
6
6
6
6
6
6
6
6
6
6
6
6
6
6
6
6
6
6
6
6
6
6
6
6
6
6
6
6
6
6
6
6
6
6
6
6
6
6
6
6
6
7
7
7
7
7
7
7
7
7
8
8
8
8
7
7
7
7
7
6
6
6
6
6
6
6
6
6
6
6
6
6
7
7
7
7
10
10
8
7
7
7
7
7
7
7
7
7
7
7
7
7
7
7
7
7
7
7
7
7
7
7
7
7
7
6
6
6
6
6
6
6
6
6
6
6
6
6
6
6
6
6
6
6
6
6
6
6
6
6
6
6
6
6
6
6
6
6
6
6
6
6
6
6
6
6
6
6
6
6
6
6
6
6
6
6
6
8
15
15
16
17
17
16
16
16
16
16
16
16
16
16
16
16
16
16
16
17
17
17
17
17
17
17
17
17
17
17
17
17
17
17
17
17
17
16
16
16
16
16
16
16
16
16
16
16
16
15
15
15
15
15
15
15
15
15
15
15
16
16
16
18
17
16
16
16
16
16
16
16
16
16
16
16
16
16
16
16
16
16
16
16
16
16
16
16
16
16
16
16
16
16
16
16
17
17
18
18
18
18
18
18
18
18
18
18
18
18
18
18
18
18
18
18
18
18
17
17
17
17
17
17
17
17
16
16
16
16
16
16
17
17
16
16
16
16
16
16
16
16
16
16
15
15
16
16
16
15
14
14
13
13
13
13
13
13
13
13
13
13
14
14
14
14
14
14
14
14
14
14
14
13
13
13
11
11
11
11
11
11
11
11
11
11
11
11
10
10
9
9
9
9
9
9
9
11
12
12
12
12
12
12
12
13
13
13
13
13
13
13
13
13
14
13
13
13
13
13
13
13
13
13
13
13
13
13
12
12
12
12
12
12
13
13
13
13
13
13
13
18
18
18
19
19
20
20
20
22
22
23
23
25
25
25
25
26
26
26
26
26
26
26
26
28
28
30
30
30
30
30
30
29
30
30
32
32
32
32
32
32
32
32
31
31
31
30
30
30
30
30
30
30
30
30
30
30
30
30
31
31
32
33
32
32
31
31
31
31
31
31
35
40
44
46
50
49
49
54
54
54
54
54
54
56
58
58
58
58
58
58
58
58
58
58
58
58
58
57
57
57
57
57
57
57
57
57
57
57
58
58
61
61
61
61
61
61
61
61
61
61
61
61
61
61
61
61
61
60
59
59
59
59
59
59
59
59
58
58
58
58
58
58
58
58
58
58
58
57
57
57
56
56
56
56
56
57
57
56
56
55
54
54
54
54
54
54
52
51
53
53
53
53
51
51
52
52
51
50
50
50
50
50
49
49
48
49
49
49
49
49
49
49
48
48
48
48
47
48
48
48
48
48
48
48
48
49
47
46
45
46
46
46
46
45
44
45
45
45
46
46
46
45
45
44
43
43
43
43
43
43
42
42
41
41
42
41
40
40
40
39
39
38
37
36
36
36
35
36
36
36
36
36
34
32
32
30
30
30
30
30
30
29
26
26
26
26
26
26
26
26
26
27
27
27
25
25
25
25
25
25
25
25
24
24
24
24
24
24
24
24
24
24
23
24
25
25
25
25
26
27
27
27
27
26
26
26
26
26
26
25
25
25
25
25
25
24
24
24
23
23
23
23
23
23
22
22
22
21
21
21
21
21
21
21
21
22
22
22
22
22
22
22
22
22
22
22
22
22
22
23
24
24
24
24
24
24
24
23
23
23
23
23
23
24
24
24
24
24
24
22
22
22
21
21
21
21
21
21
21
21
21
21
21
20
20
20
21
22
21
21
21
21
22
22
23
23
22
22
22
22
23
23
23
23
23
23
23
23
21
21
21
21
26
26
26
28
28
28
28
27
27
27
27
27
27
27
27
27
27
25
25
25
25
25
25
25
25
25
25
25
25
25
24
24
24
24
24
24
24
24
24
24
24
26
25
28
27
27
27
26
26
26
26
26
26
26
26
26
27
28
28
28
28
28
29
29
29
29
28
28
28
28
28
28
28
28
28
28
28
28
28
28
27
27
27
28
28
28
27
27
27
27
27
27
27
28
28
28
29
27
27
27
27
27
27
27
26
26
25
25
26
27
27
27
27
30
29
29
29
29
29
29
28
28
28
28
28
28
28
28
28
28
27
27
27
26
26
27
27
27
27
27
27
27
27
27
27
27
27
26
26
26
25
25
26
26
26
26
26
26
26
26
26
26
26
26
26
26
26
26
26
26
26
26
26
26
26
26
26
26
25
25
24
24
24
24
24
24
24
24
23
23
23
26
24
24
24
24
24
24
24
24
24
24
24
24
23
23
24
23
22
22
22
22
22
22
22
22
22
23
23
23
23
23
22
22
22
22
22
22
22
22
22
22
21
22
23
23
24
24
23
23
23
23
23
24
25
25
25
25
25
25
25
25
25
25
25
25
25
23
23
23
23
24
23
23
23
28
29
29
34
33
34
51
53
59
59
59
64
66
69
72
80
85
85
84
84
85
85
85
85
85
85
85
84
84
83
83
83
83
83
83
83
83
83
83
84
84
84
84
84
84
83
83
83
83
83
81
81
81
81
81
81
81
81
81
81
81
81
81
82
82
82
82
84
84
84
84
84
84
84
84
84
84
84
83
83
83
83
83
83
83
83
83
83
82
82
81
81
81
81
80
80
80
80
80
80
80
80
80
80
79
79
79
79
79
79
79
79
79
79
79
79
79
79
79
79
79
79
79
79
78
78
78
77
77
77
77
77
75
74
74
74
69
69
67
62
62
62
61
61
61
60
55
59
63
65
65
64
64
64
65
61
61
60
60
59
55
55
51
49
48
48
46
44
44
44
43
43
43
40
41
40
41
39
39
39
37
37
39
39
40
40
38
37
37
37
37
37
37
36
37
37
38
37
37
38
37
37
37
36
35
35
35
35
35
35
35
34
34
34
34
34
34
35
36
36
36
35
41
42
42
42
42
42
44
44
44
44
44
45
45
45
44
42
42
42
43
43
43
44
44
44
44
44
48
48
51
50
50
50
50
50
50
48
48
48
48
48
48
48
48
48
47
46
46
46
46
45
45
44
44
44
44
44
44
43
43
43
43
43
42
41
41
41
41
41
41
41
40
39
38
38
39
39
40
41
41
40
40
40
39
39
38
38
39
40
41
41
41
41
41
41
41
41
41
41
41
41
43
43
43
42
42
42
42
41
41
41
41
41
40
40
40
40
40
39
40
40
40
40
40
40
40
39
39
39
39
38
35
35
35
36
36
36
36
36
36
36
36
35
35
35
35
35
35
35
34
34
35
34
34
34
34
34
34
35
36
35
34
34
34
34
34
33
33
33
33
31
30
30
30
30
30
30
30
29
29
29
29
28
28
28
27
27
26
25
25
25
26
25
25
25
25
25
25
25
25
25
25
25
25
26
26
26
24
24
26
27
28
29
30
32
31
29
29
29
29
28
28
28
28
28
28
28
27
28
28
26
25
27
27
27
27
27
27
26
25
24
24
23
23
23
23
23
23
23
22
21
20
20
20
19
18
18
19
23
22
22
22
22
22
23
23
23
23
23
22
22
22
22
22
22
22
22
22
22
23
22
21
21
21
21
21
21
22
22
22
22
22
22
22
22
22
22
23
23
23
23
24
25
25
25
25
25
25
25
24
25
25
26
26
26
26
26
26
26
26
26
26
26
26
26
26
26
25
25
25
25
25
25
25
25
24
25
25
25
26
26
26
25
23
23
23
23
22
22
24
26
28
28
28
29
29
29
30
30
30
30
30
30
29
29
29
29
29
29
29
29
29
29
29
29
29
29
29
29
29
29
29
29
29
29
29
29
29
29
31
31
32
32
30
30
30
30
30
30
30
30
31
31
31
31
31
31
31
31
31
31
32
32
32
32
32
30
30
30
30
29
29
30
30
30
30
29
29
29
29
29
29
29
29
28
28
28
34
33
33
32
32
32
32
32
32
31
31
31
30
30
30
30
30
30
30
32
33
33
33
33
33
33
34
32
32
32
32
32
31
31
31
33
33
34
34
36
37
37
37
37
37
37
37
37
37
37
36
35
35
34
34
34
34
35
35
35
34
34
34
34
34
34
34
34
35
35
36
41
47
48
48
51
51
51
52
53
55
55
55
55
56
56
56
55
55
55
56
58
58
60
62
62
62
62
61
61
61
61
60
59
57
54
54
54
54
55
55
55
55
55
55
53
53
53
51
51
52
52
53
55
56
56
57
57
57
57
58
58
58
58
57
57
57
57
57
57
57
57
57
57
57
57
57
56
56
55
55
55
55
55
55
55
55
55
51
51
51
51
51
51
52
52
52
52
51
51
50
50
50
50
50
50
48
48
48
46
46
46
49
48
48
48
45
45
45
45
46
46
46
45
44
44
44
44
44
45
45
44
42
42
41
42
42
42
42
42
41
41
41
41
41
41
41
41
41
43
43
42
42
42
42
42
42
41
40
40
40
40
40
39
34
35
35
36
36
36
36
36
35
35
35
35
35
35
35
35
35
35
35
32
33
33
33
33
33
33
32
30
29
30
29
28
28
28
30
29
29
28
28
28
28
30
31
33
33
33
34
33
33
32
33
41
41
41
43
43
43
44
44
44
46
47
47
49
50
50
51
52
53
53
55
55
55
53
53
53
53
53
53
53
53
53
52
52
52
52
51
51
51
51
51
53
53
53
53
53
52
53
53
53
53
53
53
53
52
52
52
54
53
53
53
56
57
57
60
60
62
65
65
65
65
65
65
64
66
66
67
67
67
67
67
67
67
67
67
67
67
69
69
69
68
68
68
68
68
68
69
70
73
73
74
74
74
73
73
73
74
74
73
72
71
70
71
71
72
72
72
72
71
70
68
68
67
67
66
66
66
66
66
66
66
65
65
65
65
65
63
63
61
58
58
58
58
59
60
61
61
61
61
59
59
59
59
59
59
59
58
58
58
58
58
58
58
58
58
58
58
58
58
58
58
58
58
58
58
58
58
60
62
68
68
69
69
69
69
69
75
75
75
76
75
75
75
76
84
87
89
89
88
88
82
82
82
82
82
81
79
78
78
77
76
76
76
76
75
76
76
76
76
76
76
76
76
76
75
74
72
72
71
71
71
71
70
70
70
69
67
67
67
67
66
65
66
65
70
75
76
76
78
77
77
76
76
74
73
73
74
74
80
80
84
86
89
90
91
90
90
90
89
88
88
88
88
88
88
86
87
87
87
86
88
88
88
88
87
87
87
87
87
87
87
86
86
85
85
85
85
84
84
86
86
85
86
85
85
80
80
80
79
79
79
79
79
79
74
74
74
74
74
73
73
73
73
73
73
73
73
73
73
73
73
73
73
73
73
71
71
71
71
71
71
70
70
70
72
72
71
70
70
69
67
69
71
72
72
72
71
70
69
69
69
69
69
69
69
69
69
68
66
67
66
65
66
71
70
71
76
80
83
84
88
95
95
98
99
100
100
100
99
99
100
102
100
98
98
98
97
97
97
98
98
98
98
98
98
99
101
100
98
97
97
100
100
101
101
101
101
101
100
100
98
98
96
97
99
99
99
99
99
98
98
98
98
98
98
94
94
94
93
92
91
91
91
91
91
91
91
91
90
90
90
90
92
92
92
92
92
90
90
88
88
88
88
88
88
88
88
88
88
88
90
90
89
88
88
88
88
88
88
86
86
85
85
85
85
83
83
81
87
90
90
90
93
93
93
98
95
96
96
97
98
95
97
95
101
101
99
101
98
95
97
97
97
98
110
112
114
122
123
118
120
121
137
137
136
136
137
138
138
142
142
143
143
141
137
137
138
139
138
138
136
133
133
131
131
131
130
131
131
131
130
130
130
130
131
131
132
132
132
132
133
133
133
133
134
134
134
134
130
130
130
130
129
129
130
130
133
136
135
134
134
134
134
134
134
134
133
132
132
132
132
133
133
133
133
133
134
134
134
134
134
135
137
136
135
135
135
136
135
139
140
141
146
146
147
145
143
143
142
146
147
150
155
161
172
173
172
173
175
177
179
179
184
184
186
185
181
181
181
183
183
185
188
191
204
202
207
206
206
206
206
206
206
207
207
205
202
195
195
195
195
195
195
190
190
191
192
191
190
190
189
189
189
189
188
188
187
184
181
181
182
181
179
180
189
185
177
177
178
178
178
178
179
179
178
182
193
202
202
204
206
206
206
205
203
204
200
200
199
199
200
199
198
198
196
193
194
196
196
196
196
199
201
203
205
205
205
205
206
205
205
204
201
200
196
196
195
195
196
195
190
146
146
148
148
146
144
142
141
141
141
141
141
141
141
141
141
139
138
138
138
137
137
137
138
137
137
140
133
133
132
130
132
131
131
131
131
131
131
131
130
129
129
129
128
128
128
128
128
128
128
124
124
124
124
124
125
126
125
125
125
121
120
118
118
118
118
111
111
110
109
108
107
106
106
108
110
113
119
119
117
116
115
115
113
115
115
117
119
119
120
119
126
123
123
122
119
119
112
112
109
109
109
109
110
105
105
103
101
101
100
95
95
95
95
94
93
93
93
93
93
92
91
90
90
90
90
88
87
87
85
85
86
86
89
88
86
84
82
83
83
83
83
83
83
82
80
81
82
84
90
91
88
89
90
99
99
100
101
103
103
103
102
102
103
104
104
101
101
99
99
99
101
100
99
98
97
97
98
98
98
98
98
98
100
101
103
103
103
109
108
108
113
113
113
115
113
113
113
113
113
113
112
113
112
109
108
105
103
103
104
105
105
105
105
105
108
109
111
111
112
112
113
112
111
110
110
111
110
109
109
109
109
109
109
109
109
109
109
110
109
109
108
108
111
113
113
112
112
113
113
113
113
112
112
112
111
108
106
106
106
106
106
104
103
102
101
101
106
106
108
108
107
107
107
107
107
107
107
106
107
108
110
110
108
106
104
104
104
105
105
108
111
113
113
113
113
112
110
109
107
106
107
106
105
105
109
108
108
108
104
106
101
102
101
101
101
102
101
101
110
111
114
111
110
108
106
106
106
103
104
104
102
98
98
98
97
96
96
96
96
94
94
93
93
93
93
94
95
95
94
94
94
94
93
93
93
88
86
86
86
87
86
87
86
84
84
84
82
82
83
83
82
81
81
81
81
82
83
80
80
80
81
82
82
83
83
83
83
83
83
83
83
83
83
83
83
82
82
83
83
83
83
78
77
76
75
75
75
73
72
72
72
72
72
72
72
72
72
72
72
72
71
72
72
72
72
71
71
69
68
69
69
70
69
67
67
66
65
65
65
65
65
64
66
68
69
68
67
69
68
68
69
66
75
79
78
79
76
75
75
75
75
75
75
75
75
75
75
75
78
78
78
77
78
80
113
120
154
154
164
165
165
169
170
172
174
174
175
175
175
175
174
175
175
175
175
175
176
176
175
176
175
175
173
172
172
172
173
173
170
170
173
173
172
176
178
181
187
194
209
208
218
223
231
245
255
260
259
280
284
297
306
307
314
317
315
315
316
316
317
317
317
317
319
319
318
319
319
322
322
322
322
324
331
332
334
333
333
333
333
331
331
331
331
330
330
330
331
331
331
330
329
331
334
334
334
334
334
336
355
358
364
367
371
390
395
399
400
400
400
400
405
403
411
413
413
412
414
411
409
405
409
410
411
410
410
410
409
403
403
399
400
400
398
398
397
394
391
386
382
382
381
380
380
375
376
377
376
375
372
367
360
360
360
360
360
359
359
359
358
352
348
346
343
341
341
340
340
341
346
352
368
379
383
389
382
382
380
381
383
379
382
382
380
379
379
379
377
378
378
371
370
372
372
370
370
370
370
369
374
371
360
361
358
357
361
358
358
357
353
345
344
343
343
343
344
343
343
341
341
340
335
332
336
338
329
322
319
316
315
313
307
307
307
309
309
309
318
319
322
315
314
309
309
312
311
318
334
343
344
344
336
333
333
333
333
332
332
333
331
331
328
327
327
317
322
328
327
327
338
339
341
340
321
321
308
313
311
314
316
312
314
309
332
339
343
345
347
347
352
378
402
426
436
441
439
438
439
438
437
433
431
431
431
428
423
424
424
418
414
415
414
423
423
429
431
436
441
439
440
441
434
434
433
434
435
436
439
435
430
429
429
433
433
433
435
433
447
454
461
461
457
458
470
486
485
488
487
477
477
474
474
473
470
462
452
452
451
450
449
449
447
444
444
436
436
436
435
434
434
433
430
429
425
421
420
414
409
408
409
408
405
396
396
396
395
395
406
409
421
432
440
439
443
444
444
448
448
448
448
447
439
437
436
435
433
433
433
431
426
425
421
416
416
416
414
414
413
412
412
410
410
409
408
407
407
404
404
403
403
403
400
399
394
388
387
385
383
381
380
378
375
365
365
361
362
359
358
358
356
357
356
338
323
322
319
318
316
313
311
306
302
295
291
285
288
290
275
276
276
279
261
262
237
233
232
234
233
231
230
228
211
204
203
203
201
201
196
196
190
185
185
185
185
183
177
166
164
157
157
160
153
152
151
143
144
140
153
156
154
165
170
167
176
189
196
200
215
217
220
221
252
275
345
374
383
443
445
445
445
445
447
447
447
446
446
446
446
446
447
447
448
449
450
450
451
451
451
451
453
453
454
455
455
456
456
456
456
456
464
464
464
466
469
474
481
483
483
484
488
489
489
489
491
491
508
511
512
514
514
520
520
522
527
533
538
541
546
553
555
561
570
586
590
592
594
593
594
594
589
609
623
635
628
654
665
671
682
690
697
707
708
711
734
736
866
916
912
927
928
927
928
933
933
935
938
940
935
934
936
936
936
937
935
932
929
929
930
932
931
922
908
908
896
896
896
895
893
894
887
885
884
877
875
865
867
866
865
868
875
884
907
923
927
937
946
944
951
964
976
968
980
977
973
972
974
1004
1008
1040
1051
1047
1049
1048
1084
1102
1126
1130
1128
1125
1121
1124
1118
1117
1122
1120
1114
1110
1102
1096
1109
1121
1135
1140
1196
1199
1196
1202
1200
1212
1229
1232
1231
1240
1254
1252
1252
1251
1238
1242
1231
1227
1227
1229
1242
1245
1251
1250
1236
1226
1224
1225
1228
1229
1231
1210
1185
1181
1174
1165
1165
1166
1169
1169
1169
1164
1166
1164
1181
1187
1206
1215
1212
1222
1224
1194
1182
1149
1167
1209
1219
1218
1215
1204
1202
1195
1196
1196
1195
1193
1187
1188
1188
1187
1184
1185
1161
1158
1153
1155
1152
1131
1124
1109
1100
1099
1099
1091
1085
1078
1072
1057
1040
1030
1029
1029
1028
1027
1026
1024
1000
990
983
967
970
967
970
976
990
986
984
986
984
983
983
988
987
988
994
975
935
933
922
922
921
921
903
901
887
790
787
786
787
783
783
780
757
757
748
736
736
735
730
720
720
720
718
718
719
715
711
710
707
707
698
693
692
688
684
673
670
665
662
657
651
633
630
629
625
621
621
628
628
627
624
614
610
592
593
591
595
597
591
573
560
554
553
546
538
459
456
455
448
437
389
388
387
380
379
374
376
375
372
364
363
361
358
358
359
352
344
320
317
318
320
319
315
313
312
306
295
295
287
287
287
287
280
276
271
270
270
269
266
263
263
263
263
263
262
258
255
253
251
235
233
230
231
231
228
228
228
228
228
227
227
222
222
216
216
214
214
214
216
217
215
211
211
211
211
211
214
215
215
214
198
204
200
204
211
213
229
234
240
241
242
250
251
263
270
271
267
268
269
271
272
279
278
277
274
262
261
260
259
257
251
252
251
250
250
249
247
247
246
239
239
239
239
239
232
232
230
230
231
232
232
230
230
230
230
230
233
228
225
225
225
225
224
221
222
215
231
251
258
268
266
275
275
289
283
285
284
283
297
301
301
300
295
292
326
333
332
332
332
338
353
354
361
367
367
367
367
367
367
366
365
364
362
359
364
364
366
365
365
382
386
453
454
454
459
456
468
469
490
491
487
487
484
471
472
474
478
472
465
462
449
449
449
448
448
447
448
445
445
444
444
444
454
454
455
456
460
457
460
460
459
451
447
445
445
446
445
443
443
444
444
444
444
444
443
443
437
437
437
441
444
461
460
463
463
463
462
462
460
459
458
451
450
452
454
453
455
450
448
448
448
448
447
447
446
441
437
423
412
396
391
341
337
307
303
301
301
301
301
302
303
302
301
295
292
292
288
289
290
290
282
282
279
279
274
274
274
271
270
268
266
257
252
250
251
251
247
249
255
256
260
257
257
253
251
251
250
248
247
246
246
246
246
245
244
239
239
238
236
236
224
216
215
213
212
207
206
206
206
206
203
202
202
200
200
200
193
192
186
185
178
176
172
172
172
174
174
175
174
163
165
167
166
165
166
166
166
169
172
172
173
172
165
165
164
165
164
164
164
164
159
158
154
153
152
144
144
144
144
144
144
142
141
141
140
140
139
139
139
139
138
139
138
139
137
137
133
134
134
134
136
135
134
134
134
134
134
134
134
134
133
134
134
134
130
126
126
124
120
119
118
117
118
117
117
117
122
121
125
130
128
126
122
120
121
121
123
122
119
119
117
116
119
132
132
135
142
139
138
145
143
145
145
145
141
141
141
139
138
137
130
129
130
130
130
130
128
125
124
123
123
124
126
126
131
132
141
144
144
143
140
140
141
141
141
141
140
138
136
136
136
136
135
133
132
132
133
134
134
135
135
135
137
136
136
135
135
135
135
138
138
137
136
135
135
135
135
136
137
137
136
133
133
133
133
133
135
136
135
132
133
134
140
145
146
147
146
146
146
146
147
148
146
145
146
149
156
178
197
198
199
210
215
215
232
235
238
250
249
252
252
256
256
253
251
247
247
247
247
248
249
249
249
249
249
247
247
246
245
243
243
242
240
240
240
238
237
237
238
237
236
237
235
233
232
231
230
230
227
225
223
219
218
215
215
213
213
212
212
212
211
211
209
204
201
201
201
202
201
201
201
201
201
201
202
201
202
201
201
198
197
197
197
197
198
204
205
204
203
202
203
203
203
203
202
202
202
202
202
202
199
196
189
189
189
188
188
189
189
189
189
187
173
172
172
172
170
171
170
172
173
174
173
168
167
167
165
167
162
164
163
158
158
158
152
151
150
150
149
144
140
140
140
140
142
139
139
141
136
134
134
140
142
145
144
144
144
144
144
144
144
144
144
144
143
135
134
133
133
135
136
134
137
144
143
145
145
146
145
144
144
146
146
145
151
153
156
156
156
155
155
155
153
153
153
153
152
158
163
167
185
207
209
212
216
228
235
240
241
243
243
246
242
248
261
265
283
284
281
286
296
295
299
301
302
301
301
300
300
302
302
301
300
308
308
308
313
318
321
321
321
321
321
321
321
320
320
317
317
315
315
315
314
313
314
312
312
310
311
311
311
311
311
311
310
310
310
298
298
296
295
295
295
295
296
295
294
294
293
292
290
290
290
291
290
290
289
289
289
289
285
284
286
285
289
297
297
308
305
308
308
308
308
307
308
311
311
313
314
309
304
295
295
297
297
297
295
295
294
294
290
291
291
290
285
284
279
280
278
271
268
267
268
268
266
265
264
257
255
244
244
243
247
247
247
246
246
246
245
245
243
225
224
223
222
220
222
219
204
195
196
201
212
214
213
215
216
217
213
214
214
213
215
214
215
222
222
218
208
208
208
208
208
209
207
205
196
196
196
193
194
189
191
191
191
191
191
187
187
187
188
188
188
187
180
180
180
180
179
179
179
179
170
168
169
169
164
163
163
163
164
164
165
167
167
164
164
164
164
165
166
166
169
171
168
166
161
161
161
161
160
160
160
160
161
161
161
161
161
161
156
158
158
158
159
159
158
159
162
162
164
163
169
173
175
173
174
171
171
171
171
171
172
172
172
172
170
170
169
166
167
168
164
163
157
159
159
158
161
161
169
170
179
180
180
179
186
196
193
202
203
201
199
200
198
197
196
194
195
194
188
188
188
188
186
186
185
185
185
185
186
185
185
185
185
185
185
184
185
186
186
186
186
185
188
185
185
186
187
188
187
187
184
184
189
189
207
207
220
243
246
269
286
296
295
299
301
313
314
319
316
316
316
314
314
315
315
314
313
314
336
344
345
344
348
347
348
348
350
351
351
351
351
350
349
346
345
347
348
347
344
344
345
339
331
331
331
338
341
347
350
345
351
353
355
355
355
362
359
361
368
371
372
370
372
372
380
385
384
387
387
388
388
390
389
389
389
387
383
381
380
380
380
381
380
382
382
381
382
380
380
380
379
379
379
384
388
392
394
390
384
383
385
385
385
384
384
381
369
354
354
350
350
349
349
345
344
340
340
339
339
338
338
339
345
343
342
340
343
338
340
349
373
368
365
360
359
359
358
339
336
335
357
356
361
352
357
356
353
353
347
343
342
339
336
333
333
329
325
325
322
319
319
319
324
318
317
312
312
312
309
310
310
308
313
304
307
309
315
328
331
330
327
325
329
327
331
329
324
324
321
316
314
313
313
318
322
327
327
333
334
350
346
347
350
353
342
343
344
353
352
348
344
349
350
351
354
351
351
349
347
342
342
341
340
338
337
336
321
319
320
319
322
322
320
319
318
320
318
318
316
316
315
315
315
317
317
318
319
314
312
308
308
307
307
312
317
319
317
319
311
316
316
327
326
326
329
330
329
323
323
322
320
320
315
313
314
314
309
307
301
300
286
279
273
266
266
266
269
269
269
271
271
272
272
271
267
261
260
260
260
260
260
264
264
270
290
297
303
298
289
287
287
287
285
287
300
306
312
323
332
348
350
352
352
351
349
349
346
346
352
353
354
358
363
383
404
417
421
421
419
416
418
442
444
501
579
591
613
617
642
641
642
664
655
659
665
657
659
663
665
665
668
668
667
665
667
660
660
660
660
659
659
654
651
651
643
642
642
649
658
659
662
666
662
661
663
658
666
665
677
682
687
688
690
691
694
698
698
698
698
699
701
700
701
711
715
713
714
715
715
714
713
713
713
713
714
715
715
714
714
714
714
714
714
713
711
708
702
699
697
689
687
687
687
685
684
681
680
680
677
676
672
672
671
670
670
671
673
671
667
662
662
656
653
655
672
670
681
685
683
685
685
684
684
684
674
679
678
678
672
665
670
666
665
663
639
630
625
619
614
614
608
585
579
578
579
570
568
564
564
564
555
550
516
516
514
512
510
504
459
451
450
450
452
449
447
428
423
386
382
375
364
343
338
331
330
324
324
318
320
320
319
319
319
321
321
320
314
323
310
309
309
309
309
308
303
304
308
308
310
296
295
297
302
302
303
299
290
287
285
276
267
271
272
274
273
271
270
265
264
264
263
263
261
262
254
251
248
244
242
234
234
234
233
232
232
233
234
242
245
254
254
255
248
251
248
248
250
250
242
242
241
242
241
236
233
233
233
233
233
234
236
237
235
226
226
216
216
215
215
215
213
213
213
208
208
206
207
204
203
203
203
203
203
205
206
211
212
209
206
202
198
198
200
201
197
197
197
190
190
186
187
186
186
186
193
215
216
218
216
233
262
289
308
312
357
359
398
400
401
419
418
421
446
452
456
457
457
457
454
454
458
464
468
470
470
471
469
471
471
472
473
474
476
476
475
476
476
478
478
478
478
477
476
473
474
473
471
471
471
472
467
467
467
464
462
461
458
459
459
462
462
469
465
466
467
464
464
470
470
467
471
470
470
470
479
479
479
482
478
477
477
477
477
477
482
484
483
489
486
489
491
493
494
495
494
496
493
493
492
492
490
489
488
488
484
484
483
483
483
482
482
484
485
486
485
476
471
471
470
470
468
463
463
462
448
447
446
446
446
446
438
437
435
433
430
427
425
400
400
400
399
399
397
388
376
373
373
372
361
358
349
348
346
343
328
326
326
326
326
325
320
316
311
309
309
308
308
307
308
304
315
320
319
324
309
311
316
320
317
322
337
353
359
361
357
350
350
345
344
342
340
340
339
340
342
342
334
326
315
304
304
297
296
296
295
295
291
285
273
271
270
271
269
269
265
265
262
258
255
249
249
248
248
248
237
235
232
236
236
237
237
235
234
230
228
228
228
226
222
222
222
221
219
218
217
215
216
216
215
214
213
215
211
211
211
212
209
210
212
219
220
219
212
217
221
224
241
255
256
259
269
264
264
268
268
268
268
270
271
270
270
269
269
269
268
266
263
263
263
259
250
250
248
249
249
250
251
251
251
250
244
244
243
244
240
240
236
229
227
226
227
225
225
225
221
217
218
219
219
218
217
218
218
218
218
217
216
212
212
212
210
212
209
205
203
203
203
204
204
201
201
201
201
202
200
197
197
197
196
196
195
190
192
193
191
190
191
190
188
185
186
186
184
183
184
182
183
183
183
189
190
188
186
187
187
189
189
189
192
199
205
206
208
214
213
213
212
217
217
218
220
216
216
215
215
214
214
214
213
211
211
210
208
205
204
203
202
203
201
201
203
204
204
203
199
194
192
190
187
188
190
184
183
188
186
182
183
181
181
181
182
182
198
198
198
198
197
198
197
196
197
195
195
195
193
192
192
192
185
183
183
183
179
179
179
179
179
179
179
179
177
177
178
177
179
179
182
185
185
185
187
187
186
188
187
188
188
188
187
187
184
180
179
179
181
180
179
179
179
179
176
176
173
173
172
173
172
170
169
165
163
163
163
165
165
164
163
164
152
152
150
156
156
158
159
159
166
166
166
166
167
168
166
167
168
167
165
155
151
150
150
148
148
151
156
156
156
157
157
157
157
157
157
157
150
147
149
149
149
149
150
140
140
141
142
142
143
144
141
141
141
142
140
142
144
144
144
144
142
142
143
143
140
140
135
135
133
137
138
138
136
135
135
135
137
137
137
137
137
137
137
137
135
132
133
133
134
135
135
136
135
134
134
134
133
133
133
132
133
133
132
132
133
130
131
136
136
138
141
163
160
165
165
169
186
190
213
234
234
261
270
268
269
294
300
303
307
308
306
308
308
307
308
309
309
307
305
306
307
307
306
310
310
308
308
308
308
308
305
304
303
304
306
307
307
307
305
305
304
306
307
311
340
360
360
360
358
358
358
358
358
357
356
358
355
354
355
354
351
350
350
351
351
351
351
345
345
345
345
346
345
347
345
345
344
345
347
346
345
343
343
346
347
352
362
362
363
363
362
362
363
363
358
353
353
352
351
352
353
353
354
353
352
353
355
358
358
358
358
356
356
354
350
348
348
348
340
341
339
335
335
331
321
321
321
318
318
318
317
316
316
318
318
317
303
303
299
298
298
298
288
287
271
266
264
265
265
253
250
247
246
244
242
241
237
238
237
237
239
240
239
231
233
227
221
221
220
219
219
220
220
218
218
217
216
216
215
216
215
211
210
199
195
194
194
193
193
191
192
204
203
204
210
209
211
207
195
194
198
194
192
190
187
184
188
184
189
192
189
190
183
174
174
174
176
175
182
200
197
205
198
200
196
196
196
196
197
197
202
205
204
204
204
204
200
200
200
201
201
186
185
186
185
184
183
180
179
179
179
179
180
183
182
180
175
174
169
169
169
169
170
177
181
184
192
193
192
198
198
199
207
208
212
219
241
266
272
280
286
285
286
290
290
290
290
290
290
290
291
291
294
302
302
305
306
306
307
306
307
424
437
454
473
504
543
545
552
566
571
586
602
615
652
672
714
737
745
787
847
850
850
852
851
850
852
845
848
850
855
858
859
855
855
858
858
856
851
847
848
849
851
847
846
845
845
845
845
844
844
843
842
839
838
838
833
832
833
830
828
823
820
820
818
818
817
815
814
813
812
812
812
812
812
811
811
811
811
808
809
809
808
807
802
799
797
805
806
822
823
822
821
819
812
810
809
805
804
802
799
797
796
792
788
777
769
766
758
760
759
759
759
759
760
762
768
765
770
766
757
759
760
757
757
750
750
748
745
743
736
736
735
729
728
733
730
700
688
657
646
646
645
640
641
645
668
714
737
779
791
802
808
882
851
871
871
865
841
841
834
836
837
836
833
821
826
821
814
795
795
794
794
795
794
773
766
763
742
743
741
739
736
749
754
746
757
768
757
758
753
718
717
717
717
716
716
716
717
700
701
693
690
680
673
671
659
656
649
641
639
636
634
634
630
625
625
618
616
611
611
611
608
610
605
597
596
597
595
594
593
592
592
587
583
582
583
581
570
570
566
567
569
577
573
571
571
560
557
552
551
554
565
575
580
585
581
588
631
631
653
661
658
663
660
678
656
656
656
653
654
659
663
661
662
662
651
647
648
651
651
650
650
640
634
635
633
619
618
623
618
603
601
601
601
596
597
588
576
575
576
576
576
576
574
553
549
537
537
532
525
505
498
489
480
479
477
477
474
476
473
484
482
471
471
467
470
479
477
479
479
479
476
492
495
493
494
484
484
482
482
482
477
474
474
463
458
453
440
440
440
444
457
457
458
454
445
446
442
440
436
442
450
453
454
450
447
441
450
450
441
441
437
425
430
432
433
427
427
429
421
422
418
415
414
407
407
403
399
399
398
398
392
396
395
395
391
386
385
380
376
375
385
390
418
417
414
416
421
421
422
425
426
421
421
416
417
421
422
424
424
418
416
415
404
400
392
392
391
390
389
385
384
383
381
380
380
378
376
373
364
360
360
358
350
343
344
351
358
360
360
359
358
366
368
373
397
406
410
408
398
410
413
419
473
510
539
538
544
542
544
554
548
543
546
535
531
526
522
520
521
518
520
520
518
518
511
502
501
500
500
497
497
493
485
484
477
477
476
466
466
466
466
470
469
466
462
462
460
460
458
456
445
444
439
437
434
434
433
440
440
447
449
450
452
451
449
448
459
473
483
483
473
472
472
473
473
472
473
471
470
457
453
452
451
451
450
450
452
452
452
456
460
460
460
462
461
458
458
455
448
448
447
440
439
436
436
435
430
431
428
428
427
428
431
432
430
428
432
436
435
438
436
433
430
428
421
421
427
435
436
438
426
423
438
445
472
487
493
507
506
504
507
509
509
513
520
517
511
511
498
500
490
484
486
486
485
485
484
484
481
484
483
467
454
444
442
424
420
420
422
419
425
430
413
393
396
395
394
398
399
397
399
398
399
398
394
390
388
389
385
386
387
385
370
370
368
369
369
369
366
364
357
355
355
355
355
355
355
353
353
353
353
350
350
348
346
344
344
343
343
343
343
343
342
342
341
340
340
340
327
325
325
325
325
330
337
340
343
346
348
349
346
350
371
384
380
387
387
387
387
387
386
386
385
380
364
364
362
366
361
363
370
370
370
370
370
371
368
365
363
358
358
358
356
356
354
349
347
344
339
330
327
321
317
315
319
318
317
327
331
342
337
332
328
327
331
330
330
330
330
331
320
319
324
324
320
313
305
303
303
305
289
289
292
451
453
466
470
472
472
481
486
488
491
495
486
478
470
470
476
477
481
482
481
482
481
485
487
489
489
494
490
492
490
490
490
489
489
490
488
488
486
490
490
493
494
492
491
491
486
487
489
494
493
497
499
499
505
509
509
504
502
509
515
517
522
519
522
520
521
519
519
518
520
514
515
513
513
512
512
509
492
490
490
489
487
487
491
492
490
484
484
483
483
482
482
482
482
481
480
478
478
479
480
482
483
478
470
470
464
463
463
463
453
452
452
452
451
448
446
441
439
434
434
427
426
427
425
425
420
415
422
429
430
425
421
414
413
411
422
425
427
425
421
421
413
414
413
399
397
389
388
388
382
377
375
372
378
382
375
366
368
358
358
358
357
353
353
353
351
347
343
344
344
342
341
341
338
336
334
334
319
320
317
313
313
309
301
300
299
296
285
285
283
279
271
270
270
264
268
268
268
267
267
267
265
265
260
253
252
252
251
252
252
250
248
246
242
242
242
240
236
236
236
236
235
230
230
227
227
223
218
216
216
215
215
213
211
207
205
200
198
196
196
200
199
195
195
190
186
182
182
179
180
227
279
328
337
338
350
353
371
375
379
379
379
388
392
390
391
392
389
388
386
385
390
391
386
385
381
383
382
379
377
375
372
373
373
374
375
376
377
375
379
382
401
407
412
423
423
416
417
418
424
424
425
419
419
420
421
419
422
421
419
418
416
414
414
414
414
408
407
406
406
406
406
406
402
402
402
402
402
402
402
401
400
400
400
400
400
399
399
398
397
397
397
401
401
404
403
404
403
403
401
400
401
401
402
402
403
402
402
402
403
403
403
403
403
403
404
398
398
397
397
396
391
393
393
391
389
389
388
388
387
386
386
384
383
382
382
377
374
371
370
371
371
371
364
363
370
366
368
367
369
372
366
356
358
350
347
346
343
348
351
338
333
334
335
336
351
350
365
377
377
367
365
494
501
517
516
502
499
500
498
499
499
500
491
489
479
479
478
477
471
456
452
448
444
444
442
440
438
435
435
431
430
429
426
426
424
422
423
423
430
430
429
423
422
419
421
428
429
431
431
432
436
469
490
495
492
492
489
489
488
489
488
488
487
487
482
481
481
481
478
476
476
476
477
474
476
475
473
471
467
467
485
492
507
580
625
639
690
695
694
692
693
691
692
692
692
691
692
692
691
690
690
688
687
683
681
683
687
687
686
683
676
675
689
689
686
681
680
678
676
677
677
676
676
672
673
672
672
671
671
665
662
662
657
642
639
636
634
630
629
631
624
622
624
621
622
619
610
605
594
591
590
590
578
576
567
567
568
565
558
556
558
558
554
552
550
549
548
550
546
548
553
553
553
557
561
549
547
545
545
548
549
545
548
545
545
538
538
531
521
517
511
517
517
515
495
490
491
492
496
494
486
469
457
456
456
466
472
475
502
575
584
589
595
633
650
652
650
651
644
643
619
615
614
613
600
591
585
583
583
581
580
575
575
571
566
566
564
562
533
528
524
505
505
505
507
505
495
497
495
502
501
507
507
507
507
507
504
500
472
469
465
464
469
467
466
467
519
517
517
518
518
510
528
522
526
526
527
527
526
529
526
537
582
617
614
612
622
620
623
622
628
630
632
632
629
630
639
639
639
642
645
646
645
640
640
640
640
639
638
632
637
633
634
634
631
629
629
628
628
629
618
618
611
611
608
608
606
593
586
579
578
576
577
577
576
570
571
568
561
574
573
576
546
567
569
571
608
621
633
638
639
654
658
663
673
679
672
676
671
675
679
679
678
678
678
678
678
677
675
630
630
628
623
623
622
619
618
613
612
611
611
610
610
610
609
609
607
605
605
605
604
602
601
596
595
593
588
587
579
579
568
565
567
573
573
573
568
564
562
561
555
555
557
556
553
551
549
549
544
544
537
536
537
544
527
519
511
511
510
515
515
504
497
491
488
486
486
485
485
484
484
489
491
462
461
453
452
452
451
450
449
449
448
445
445
445
445
445
445
442
441
440
439
439
436
434
434
429
425
423
425
417
414
412
412
404
401
401
402
403
405
420
429
446
441
442
427
431
431
435
442
429
426
418
413
412
411
406
389
388
388
385
381
376
374
373
370
371
371
372
378
378
395
384
383
380
387
405
414
432
470
486
496
508
507
507
515
518
523
529
523
522
515
504
503
508
510
511
512
511
505
502
501
501
501
502
502
502
501
499
493
489
488
486
483
489
487
483
484
484
485
485
485
486
480
479
479
478
478
478
478
480
474
474
468
468
462
461
459
459
459
459
458
458
457
457
457
457
457
458
459
454
453
452
452
454
454
457
459
459
462
459
453
453
454
458
451
459
458
458
457
457
459
461
462
469
469
476
469
463
460
457
457
457
454
452
447
443
439
431
430
425
421
417
409
409
402
399
390
388
388
386
387
380
379
379
380
380
377
376
375
376
376
374
368
365
366
366
353
350
349
346
347
347
346
347
329
322
315
310
301
300
301
286
273
272
272
267
254
239
236
225
225
219
219
217
217
215
211
210
206
215
217
216
216
213
212
229
235
253
253
250
242
241
241
241
240
242
242
240
233
230
240
245
248
242
242
243
243
240
240
240
239
236
229
228
228
228
226
219
216
215
215
213
205
200
196
193
186
185
185
189
190
192
190
190
188
186
186
182
181
181
180
178
177
171
173
171
169
168
167
168
168
169
175
179
180
177
177
177
178
177
176
176
174
179
191
199
219
259
288
294
387
387
391
401
414
414
430
434
437
442
442
448
453
454
453
462
464
465
465
465
468
468
469
469
465
465
465
465
465
467
468
470
467
461
460
460
459
458
460
460
464
464
473
477
477
483
484
481
477
478
478
478
477
477
479
483
483
483
482
483
479
499
512
523
537
542
575
585
606
648
652
651
650
645
647
648
647
645
655
654
654
653
652
649
648
647
643
643
647
646
647
648
648
645
647
657
664
667
671
674
670
710
706
728
727
730
727
723
723
721
720
719
720
719
716
716
715
716
713
711
709
709
709
701
701
699
695
690
690
688
687
682
682
674
673
675
675
675
675
674
672
668
660
660
657
656
645
641
639
638
628
628
610
616
613
617
619
619
620
620
616
614
614
613
613
608
605
608
609
608
607
609
612
614
627
633
634
635
639
638
636
630
630
629
621
621
619
605
604
604
603
602
601
600
597
593
592
581
560
562
540
498
492
491
497
480
477
478
477
481
479
474
472
467
465
454
453
453
457
456
450
439
438
435
435
433
426
426
423
423
418
414
414
415
410
409
407
398
389
366
360
359
357
348
338
337
335
324
324
324
326
328
334
333
330
332
333
329
324
322
323
323
323
320
314
310
308
306
306
302
301
298
289
281
281
279
279
275
275
275
273
273
273
274
273
269
258
256
253
253
253
251
252
250
248
246
241
234
224
226
225
226
230
228
225
232
222
227
230
227
230
236
233
232
234
225
218
213
213
212
211
211
209
203
201
200
200
200
199
199
195
195
192
188
183
181
178
175
175
174
173
176
179
180
172
172
186
188
189
188
195
199
200
205
204
205
205
206
206
206
206
205
205
199
197
197
194
194
190
188
188
187
187
187
186
184
184
184
183
182
183
189
198
196
200
199
203
207
207
214
213
214
213
213
209
209
204
205
204
204
205
205
205
207
205
204
216
218
224
226
230
233
229
233
232
232
235
243
244
249
253
259
262
262
269
272
271
273
272
270
270
270
266
266
281
285
307
318
326
322
330
334
335
342
350
352
356
356
355
355
364
367
363
363
366
367
367
367
368
369
366
363
362
373
380
383
387
387
388
411
416
425
419
419
419
419
419
419
415
415
414
412
410
408
407
409
415
417
420
421
419
419
412
409
409
409
409
409
407
406
403
403
402
403
402
402
402
402
398
397
397
395
393
393
390
389
389
388
388
388
385
384
381
375
372
372
369
367
364
364
364
363
363
362
362
361
361
359
357
355
355
355
354
352
352
345
345
344
341
339
340
341
339
337
335
330
330
320
320
320
320
321
321
321
321
322
323
323
323
323
323
323
320
318
319
319
319
318
319
307
308
308
301
297
295
296
294
288
289
276
275
273
272
276
292
304
311
315
319
318
316
312
306
305
306
305
301
301
297
287
282
280
269
265
265
264
263
263
263
259
258
258
257
257
257
257
255
254
244
244
244
245
247
247
246
245
242
243
243
243
243
243
242
235
233
235
238
222
220
219
219
221
224
224
230
243
257
336
341
346
347
347
348
349
349
352
350
355
355
353
354
352
351
354
355
356
356
356
356
355
355
355
349
349
349
351
352
350
350
350
351
350
350
350
349
348
348
351
352
354
354
353
343
342
351
347
352
353
351
352
351
347
350
344
343
342
342
342
342
342
343
343
344
346
345
345
345
348
349
348
348
348
346
346
341
340
341
354
353
349
352
371
371
372
372
363
363
359
362
362
362
365
362
361
364
363
363
362
362
364
364
363
366
368
384
384
385
385
382
382
382
379
379
377
375
372
361
358
359
358
359
356
354
354
351
347
348
347
347
343
346
335
305
304
310
311
311
325
325
318
320
317
339
338
339
341
345
340
340
338
337
337
337
333
333
333
333
332
327
327
311
313
315
330
333
340
337
339
338
339
341
337
335
331
329
330
332
329
329
331
333
350
358
358
362
362
362
359
358
357
344
344
342
341
341
338
334
333
333
334
333
336
335
335
340
340
339
339
332
335
338
338
336
332
331
325
319
322
341
347
361
366
364
363
365
364
364
365
364
363
364
363
363
365
366
364
358
355
353
355
364
370
364
364
358
358
358
358
369
374
395
420
423
429
430
429
430
432
431
429
433
433
423
425
420
421
421
422
422
422
422
425
423
430
427
430
428
429
427
431
430
430
434
437
434
435
434
435
443
441
436
437
432
430
417
417
417
415
414
411
399
399
390
385
385
377
371
372
374
376
374
374
372
372
363
362
359
360
360
358
358
358
358
358
355
351
348
347
345
344
343
343
343
342
339
337
320
320
316
313
312
307
307
302
299
290
289
287
283
281
280
280
280
280
279
279
279
278
277
277
275
271
268
268
268
267
265
264
264
260
259
257
257
256
259
257
255
253
253
250
245
247
246
245
244
240
242
244
246
245
240
236
233
225
225
224
223
223
219
215
217
215
218
219
219
215
205
206
204
207
221
221
224
223
218
210
203
199
199
198
197
194
194
191
191
192
190
186
185
184
183
183
183
184
184
180
167
167
166
166
167
168
169
168
162
162
162
160
158
158
157
158
149
147
147
147
149
152
151
159
154
153
147
148
148
148
147
147
147
148
148
143
143
144
144
144
147
148
144
144
143
141
142
142
146
148
167
179
182
181
183
193
193
208
212
220
219
220
213
214
215
229
229
230
231
241
248
248
249
246
246
252
265
268
273
289
289
292
312
313
318
319
332
339
342
342
342
341
338
337
338
338
338
338
337
335
333
331
328
327
327
329
331
332
334
334
336
337
340
340
340
342
340
340
343
343
348
346
348
347
346
347
345
345
344
344
343
339
331
331
329
329
330
330
329
329
329
328
329
330
329
329
329
327
326
323
319
319
319
320
320
319
319
318
318
317
318
318
318
317
317
314
314
315
315
315
314
314
314
314
314
313
310
309
306
303
303
304
304
302
298
288
289
283
281
273
272
269
269
269
269
271
269
268
267
268
268
269
268
266
265
264
263
261
260
257
254
254
250
252
252
255
256
257
256
235
239
239
240
243
238
239
240
237
236
232
231
225
225
222
222
217
216
216
216
218
216
213
213
208
207
206
203
193
193
192
191
190
190
190
190
182
178
180
184
180
177
179
185
191
224
230
231
229
256
267
271
348
351
351
347
336
335
335
335
336
329
327
322
317
317
330
336
341
336
337
334
332
348
348
349
349
349
350
350
347
346
345
343
341
342
345
344
344
344
344
343
343
343
343
343
344
346
346
346
350
350
350
352
352
359
363
389
398
400
425
431
433
501
506
530
530
531
535
533
535
536
536
535
535
531
529
529
529
529
529
530
528
528
528
526
522
523
525
526
526
526
528
526
526
526
525
522
519
518
520
521
520
516
514
516
513
513
519
519
520
521
520
519
512
508
508
509
522
525
519
538
558
592
603
604
612
604
607
611
620
657
662
663
663
658
658
656
653
655
656
656
646
643
622
620
617
614
609
607
607
607
605
604
602
603
601
597
595
585
583
583
582
583
581
580
579
578
578
579
576
575
554
554
553
552
552
552
552
547
542
541
539
535
533
532
531
528
528
525
520
518
506
499
500
500
496
493
491
488
476
473
469
466
465
459
458
454
453
453
454
449
449
449
449
449
448
448
448
442
439
437
437
435
427
416
401
398
397
396
393
387
375
366
365
360
362
349
356
336
325
322
322
318
315
327
411
434
439
504
500
526
590
602
601
612
633
630
628
632
623
618
612
605
606
606
606
607
606
606
601
601
595
593
593
590
587
587
584
576
569
569
567
565
562
558
555
552
551
544
540
540
540
540
540
540
536
535
535
535
531
529
529
529
526
516
506
491
490
492
503
507
508
507
507
506
506
504
502
502
507
507
507
507
503
503
506
510
533
537
548
554
555
556
557
557
557
557
558
557
557
556
556
557
558
558
558
557
558
566
567
579
584
589
589
588
586
582
584
586
592
602
601
604
597
596
596
595
592
591
592
593
588
585
584
581
577
568
564
553
553
549
545
543
534
523
525
522
527
525
526
527
517
506
500
501
501
500
504
516
530
547
547
519
526
518
521
524
528
525
524
528
530
532
533
533
532
533
533
527
527
527
527
517
517
509
508
507
509
507
498
492
484
481
481
477
471
471
471
471
474
479
479
483
480
486
490
489
495
510
516
516
526
519
528
547
550
580
582
596
596
596
621
628
634
636
635
636
636
633
641
640
641
642
641
636
637
634
634
634
633
628
621
620
616
616
617
617
628
631
637
638
634
623
621
621
620
618
616
615
615
611
610
609
606
604
599
599
599
599
598
595
594
594
594
594
593
594
589
585
585
583
582
581
579
579
576
575
570
570
570
569
557
557
554
545
543
544
543
543
541
532
527
498
498
498
497
497
495
491
491
489
475
473
465
460
458
456
453
454
454
472
465
462
460
461
459
455
453
449
449
447
441
431
431
428
428
419
412
411
401
398
387
384
374
374
375
373
369
362
359
356
355
355
346
340
337
327
327
325
325
321
322
320
314
311
313
313
312
311
309
310
309
304
309
308
308
308
302
302
294
294
296
296
290
273
260
257
256
257
270
276
277
282
280
281
281
284
283
283
284
282
288
288
285
283
283
283
281
283
286
295
304
298
301
300
314
319
323
323
322
320
316
302
301
301
305
302
302
302
301
301
300
296
291
292
290
289
286
286
285
285
285
283
282
283
291
296
292
295
291
291
300
330
340
343
348
353
350
350
350
350
350
350
349
345
343
343
336
339
345
344
350
348
347
347
345
344
344
350
355
357
359
355
352
353
357
358
358
361
362
360
359
362
362
367
373
375
374
370
370
369
370
370
369
368
368
366
366
365
365
359
359
359
359
355
355
355
355
355
354
354
352
353
352
352
352
352
343
337
336
333
330
331
332
324
322
322
322
320
320
320
319
319
318
317
306
300
299
299
301
303
304
305
301
299
298
299
298
293
293
293
292
288
285
285
282
282
288
286
290
289
291
290
289
287
295
326
373
380
377
382
375
377
380
379
393
393
429
439
442
445
451
494
495
505
509
542
541
565
570
572
568
564
558
558
559
557
557
570
578
577
576
572
571
571
571
569
561
560
559
548
547
545
537
535
535
535
534
533
533
535
535
529
530
527
521
522
522
521
521
523
524
531
531
532
532
535
533
533
578
587
665
713
701
705
703
705
706
702
705
709
749
801
846
850
852
858
865
865
876
887
885
887
887
886
886
893
894
903
914
915
918
917
916
917
917
907
892
892
892
892
892
893
893
897
898
889
888
886
886
883
884
884
887
894
897
902
895
894
861
858
857
860
866
871
873
856
852
847
844
844
842
839
852
864
867
860
864
865
863
903
905
914
933
940
956
937
936
934
932
932
934
938
949
949
946
918
915
915
913
913
916
917
915
907
891
892
905
909
927
926
934
938
954
972
977
984
982
985
985
987
988
986
982
971
929
914
914
913
912
912
912
914
905
901
872
865
861
861
855
850
850
849
847
833
825
822
819
818
812
795
792
792
792
792
791
791
791
791
787
767
764
760
757
756
754
751
749
750
749
736
736
733
733
734
705
703
700
700
687
682
681
679
678
671
664
650
649
649
642
638
632
630
629
616
615
612
612
609
601
596
590
584
572
572
572
572
571
537
532
533
532
525
506
493
493
430
427
389
395
352
349
283
273
227
230
189
185
185
184
176
175
173
173
171
168
161
161
151
148
150
151
141
141
135
131
127
123
121
121
121
121
121
121
119
119
119
118
117
117
117
117
117
117
117
117
117
117
118
118
118
118
118
116
116
115
115
115
115
115
115
115
115
115
115
115
115
115
114
114
113
113
111
111
110
110
107
107
107
106
106
108
106
104
104
98
98
104
104
107
107
108
113
114
115
116
116
116
116
117
117
117
119
119
119
119
119
119
124
122
122
122
122
122
123
127
126
128
128
127
127
127
127
127
127
127
125
129
133
132
135
134
133
137
134
140
143
143
143
141
134
134
134
134
133
138
153
151
152
151
151
150
149
150
150
151
153
154
154
154
155
155
155
155
155
155
150
150
149
149
148
148
147
146
143
143
142
144
144
145
146
145
145
145
145
145
145
146
148
148
144
144
143
142
142
142
142
142
142
140
139
138
138
138
136
138
139
138
138
138
136
142
145
144
142
147
146
150
149
149
148
148
148
148
147
147
147
145
143
138
138
136
136
135
135
135
135
135
134
129
129
128
128
127
126
126
124
123
124
124
124
124
123
123
125
125
125
125
124
122
121
119
118
118
118
118
118
118
118
118
118
115
112
110
103
103
102
101
93
93
94
91
92
90
89
88
88
87
87
88
88
86
86
85
85
87
87
87
87
87
86
85
84
84
84
84
81
80
80
80
80
80
82
83
83
81
80
81
77
76
76
76
76
76
76
72
73
73
73
71
71
71
71
71
69
68
65
64
64
66
70
74
75
76
75
75
76
76
76
76
75
74
74
71
71
71
71
71
71
71
71
71
71
70
70
67
65
64
64
64
61
60
61
59
59
63
62
65
67
71
72
72
73
73
73
73
73
73
73
72
72
71
71
71
70
69
69
69
69
69
69
69
68
68
68
68
69
69
69
69
69
69
69
69
69
69
69
69
68
68
68
68
68
68
68
68
68
66
65
65
65
66
66
66
66
66
66
65
66
68
77
75
75
74
77
85
86
88
87
87
87
87
86
86
87
87
85
85
85
85
85
85
84
84
85
85
85
83
81
80
79
79
79
78
76
76
76
76
75
75
75
75
75
75
76
76
76
76
76
76
76
76
77
79
77
77
74
70
67
67
66
66
66
66
66
66
66
66
65
65
65
65
65
65
65
64
62
62
61
60
60
60
60
59
59
59
59
59
58
58
58
58
58
57
55
55
55
54
54
55
54
53
53
53
53
52
52
51
51
51
51
51
51
51
51
51
50
50
49
49
48
48
44
41
41
41
41
40
40
38
36
33
32
32
32
30
33
32
33
29
32
32
31
31
30
30
31
31
31
31
31
31
33
33
34
34
34
34
34
34
34
34
36
38
41
41
42
47
47
56
62
62
63
67
71
71
71
75
77
77
77
77
77
88
88
92
94
102
102
107
107
107
108
109
111
111
112
112
112
112
112
112
112
112
111
111
112
112
112
112
112
113
113
115
116
117
117
117
117
117
117
117
117
117
117
117
119
118
118
118
118
116
115
116
116
116
116
115
114
114
114
114
114
117
118
118
120
120
119
120
118
118
118
118
119
120
129
137
141
141
140
142
142
143
143
143
145
145
145
145
144
146
144
145
144
144
144
144
144
144
142
140
138
139
142
142
144
144
144
144
148
149
147
147
146
146
146
147
147
147
147
146
146
146
146
145
145
147
145
144
141
140
139
139
139
139
138
135
134
133
133
131
131
132
131
128
127
126
124
128
127
126
126
128
130
120
119
119
119
119
119
115
114
114
114
114
114
114
114
114
113
108
106
106
106
106
106
105
105
105
104
104
104
104
101
101
100
100
100
100
100
100
100
97
97
95
96
92
93
95
96
97
105
108
112
112
114
114
114
113
114
114
121
119
126
124
121
121
118
119
119
122
123
120
121
120
119
120
118
118
118
118
118
117
116
115
115
115
115
115
113
110
110
109
109
109
109
108
108
108
106
106
104
104
102
102
102
102
102
102
102
102
102
102
101
101
100
100
100
100
99
98
98
98
98
98
97
97
97
96
95
92
90
90
90
90
90
90
90
90
89
88
87
87
86
86
83
82
83
84
85
85
87
89
88
88
88
88
90
90
92
92
92
91
91
92
92
94
90
88
87
86
84
84
84
84
85
85
82
80
80
75
74
74
77
77
78
80
80
79
79
79
78
78
75
74
74
73
72
72
72
71
71
69
69
69
69
69
69
68
67
64
64
63
64
64
64
64
63
64
64
63
64
63
63
62
61
62
62
65
64
67
65
66
67
68
69
69
70
68
68
68
67
67
67
67
67
67
66
66
66
64
64
64
64
65
63
63
63
61
61
60
59
59
58
58
58
60
61
62
62
62
62
62
62
62
62
61
62
63
63
66
65
66
72
72
71
71
68
68
71
72
74
76
78
78
78
76
74
74
74
74
74
74
74
74
75
81
91
91
91
92
89
90
90
90
89
89
89
89
89
90
89
89
90
89
89
88
88
88
89
89
88
88
87
86
84
84
83
83
83
83
84
85
85
85
85
84
84
84
85
85
85
84
84
84
84
84
84
84
84
83
83
81
81
81
81
78
78
76
76
74
73
73
73
73
73
73
73
70
66
66
66
67
67
72
72
73
70
70
74
82
86
89
90
91
91
91
93
93
94
94
95
92
92
91
91
91
91
87
84
85
85
85
86
86
86
85
84
87
86
86
86
85
85
85
85
86
86
86
87
86
85
84
85
85
85
83
84
84
83
85
82
81
82
81
81
81
81
81
79
79
79
79
79
78
78
78
77
76
75
75
75
75
76
76
76
76
76
77
77
78
81
82
83
81
81
81
82
82
82
83
83
82
82
81
82
82
82
83
83
82
82
83
88
89
89
86
85
83
82
82
83
84
85
87
87
90
90
92
92
90
90
89
89
89
90
92
94
99
100
100
101
107
107
112
113
113
115
118
125
126
130
130
134
132
132
131
131
132
134
133
133
133
133
131
130
130
130
130
130
130
130
130
130
131
130
129
127
127
126
126
127
127
127
126
126
125
125
125
124
125
125
121
122
121
123
123
125
125
128
128
128
126
126
122
122
120
120
120
120
120
120
120
120
120
120
120
120
120
120
120
120
120
120
121
119
119
118
118
117
117
117
117
117
117
117
116
116
116
115
115
115
115
114
114
114
114
114
114
114
113
112
112
112
111
111
110
110
109
107
106
107
107
107
107
107
106
106
106
105
103
103
102
100
100
94
93
90
83
82
80
80
79
79
77
76
76
73
71
70
70
65
65
65
64
63
63
62
62
60
58
56
53
53
53
53
53
52
52
51
50
50
48
48
47
47
47
47
46
46
46
50
48
49
46
45
45
44
44
44
44
43
42
35
35
32
32
31
32
32
32
32
29
29
28
28
28
28
27
26
26
26
26
26
25
25
25
25
25
25
25
27
27
27
28
28
28
28
28
29
29
29
29
29
29
29
30
30
30
30
30
29
28
28
28
29
29
28
29
28
28
34
36
35
35
36
36
36
36
42
42
42
43
41
41
41
41
41
41
41
40
40
40
40
40
40
40
40
40
40
40
40
39
39
39
39
39
39
39
39
39
39
39
39
39
39
39
39
39
39
39
39
38
38
38
37
36
36
36
36
36
36
37
37
37
37
37
37
37
37
37
37
36
36
36
36
36
36
36
36
36
35
35
34
34
34
34
34
34
34
33
33
33
33
33
34
34
34
34
34
35
35
34
33
31
31
31
31
31
32
33
34
31
31
31
31
31
31
31
31
31
31
31
31
30
30
29
29
29
29
29
29
29
29
29
28
28
27
26
26
26
25
25
25
25
25
26
25
25
24
24
24
24
24
25
25
25
25
24
24
24
24
24
24
26
28
30
31
35
35
35
35
35
35
35
35
35
35
35
35
35
35
35
35
38
38
38
39
39
37
37
37
37
37
37
37
40
40
40
39
39
39
39
39
39
39
39
38
38
37
43
42
42
43
43
43
43
43
43
43
43
44
49
50
52
56
57
57
57
57
57
70
70
71
71
72
72
72
72
72
72
72
72
72
72
72
72
72
72
72
72
72
72
73
75
74
74
74
74
74
74
74
74
73
73
71
71
71
70
70
69
69
69
69
68
67
67
67
67
67
67
68
65
65
65
66
69
70
70
69
69
69
69
68
66
68
70
71
71
71
71
71
71
71
71
71
71
71
70
69
66
65
66
66
66
66
66
66
66
66
65
65
65
65
65
65
65
65
65
64
63
62
62
62
62
62
64
65
66
67
66
66
66
67
68
79
79
81
87
87
100
101
107
109
108
108
107
107
109
113
115
119
122
121
123
128
140
170
173
174
178
179
187
187
190
195
199
199
199
199
200
200
200
200
198
198
198
198
199
200
200
199
199
201
201
200
200
201
201
201
200
199
199
199
199
199
199
199
199
199
198
198
198
194
193
193
192
193
192
191
192
192
191
191
190
189
189
188
185
185
186
186
187
187
187
187
186
186
186
187
188
188
188
188
185
188
188
188
189
186
185
185
185
188
190
190
189
188
188
189
186
188
188
187
185
185
185
179
179
179
177
177
171
170
168
168
165
162
160
157
156
154
154
152
151
151
148
145
138
138
138
137
137
133
128
100
88
88
82
80
68
69
69
69
63
63
59
59
59
58
53
53
52
52
51
50
50
49
49
48
45
45
45
46
46
46
46
47
48
49
52
57
56
54
54
55
54
54
54
55
53
53
53
53
53
53
51
47
47
46
46
46
46
46
46
46
46
45
45
45
44
44
44
44
44
44
44
42
42
42
41
41
40
40
41
41
41
41
41
40
40
40
40
40
40
40
40
40
39
39
38
38
39
40
42
43
43
42
41
41
41
42
42
41
41
41
41
40
40
40
43
43
44
43
43
42
42
41
41
41
41
40
40
39
39
39
39
40
48
50
53
51
51
50
50
50
50
51
52
53
53
53
53
52
52
56
56
56
56
56
55
55
54
54
54
54
55
55
55
55
55
55
55
55
55
55
54
54
54
54
54
54
54
54
53
53
54
54
54
55
54
54
53
53
53
53
53
52
51
51
51
51
51
51
51
51
51
50
50
49
49
48
46
46
45
45
45
45
45
45
45
45
45
45
46
46
46
46
46
47
50
50
50
50
50
50
49
49
49
50
50
51
51
51
51
51
51
51
51
51
51
51
50
49
49
47
49
49
49
49
50
51
51
54
55
54
54
54
54
54
54
54
54
54
55
55
56
56
56
56
56
59
59
60
60
60
60
60
62
62
63
62
63
61
61
62
61
60
60
60
59
60
61
61
61
61
60
60
61
61
61
61
61
60
59
59
60
60
60
59
58
58
58
57
57
57
58
58
58
59
60
63
64
64
64
65
65
66
65
65
63
61
63
63
64
63
61
61
61
61
61
61
60
60
60
60
60
60
60
61
63
64
65
69
70
69
69
69
69
68
68
68
69
69
69
68
68
68
67
66
66
66
66
65
65
65
65
64
64
64
64
64
63
63
63
63
63
63
64
63
64
67
67
67
67
66
66
66
66
66
66
66
66
65
65
65
64
64
64
64
64
64
64
62
61
61
61
61
61
61
61
61
57
57
57
57
57
57
55
55
55
54
54
54
54
54
54
54
53
53
53
52
52
52
53
53
51
51
51
52
52
54
55
53
57
57
57
53
52
53
51
52
52
52
51
51
51
51
52
52
51
51
51
51
51
50
48
47
47
48
48
47
47
46
46
46
47
47
47
47
47
47
47
47
47
45
46
46
45
45
45
45
45
45
44
44
44
41
40
39
39
40
40
42
42
43
42
42
42
43
42
42
42
40
40
41
41
41
42
42
42
42
42
42
42
42
42
42
42
42
41
42
43
43
44
44
44
44
44
44
43
43
43
42
42
42
41
41
41
41
39
38
38
38
37
37
37
37
37
37
37
37
37
36
36
36
37
38
39
41
43
43
44
44
44
44
44
43
43
43
45
45
44
46
46
45
46
46
46
46
48
48
49
50
50
50
50
50
50
52
52
52
52
53
53
53
53
53
53
53
53
53
53
53
53
53
53
54
54
53
53
53
53
53
53
53
53
52
52
50
50
49
49
49
49
50
49
49
50
50
51
50
50
49
48
48
48
48
48
48
48
47
47
47
46
47
48
48
48
48
48
47
47
45
45
47
47
47
47
47
47
57
60
61
61
61
63
63
65
65
67
67
67
67
67
67
66
66
66
66
66
65
65
65
65
62
62
61
61
60
60
59
59
59
50
49
45
45
45
45
46
46
46
46
46
45
45
45
45
45
45
45
46
46
46
46
45
45
45
44
44
43
43
43
43
43
43
43
43
42
42
42
41
41
41
43
43
43
43
43
42
42
42
42
43
45
45
46
46
45
45
45
47
47
47
46
46
46
46
46
48
50
56
59
59
59
59
60
60
64
64
64
65
65
64
64
64
64
64
64
64
64
64
64
64
64
65
66
64
65
66
66
66
66
66
67
67
67
69
70
69
72
68
68
68
68
64
62
66
74
76
76
74
74
74
73
73
72
72
77
77
79
79
79
80
80
81
81
80
80
80
79
78
78
78
78
78
78
77
76
76
75
75
74
74
74
74
73
73
73
73
73
73
73
73
73
72
72
72
72
72
72
72
72
72
72
72
70
70
70
70
70
70
70
70
70
69
69
69
69
69
69
69
69
69
67
67
67
68
66
67
67
67
67
67
67
67
67
66
66
65
65
65
65
65
65
65
66
66
78
84
86
94
92
96
95
95
94
94
93
93
89
89
89
89
89
89
89
89
89
89
90
90
88
88
88
87
88
90
85
84
84
82
81
79
76
75
75
75
75
76
77
77
77
77
77
77
77
77
78
78
77
77
77
79
78
78
78
79
77
77
79
80
80
82
84
84
84
84
88
90
91
91
95
96
97
100
98
98
100
101
114
121
137
140
151
151
161
189
190
190
191
192
198
198
200
202
203
203
206
212
212
215
216
215
216
217
217
219
219
220
221
220
221
221
221
221
221
221
221
221
221
226
227
226
226
229
232
233
234
234
233
233
231
234
233
230
228
227
227
228
228
227
226
226
225
226
226
226
226
226
228
230
230
230
230
230
230
230
231
231
230
230
229
228
229
229
232
232
232
230
228
228
228
227
227
229
227
229
230
229
229
228
227
226
226
226
226
223
223
222
222
219
217
219
219
219
217
212
219
219
220
221
223
222
220
220
221
219
213
212
206
209
212
218
216
220
217
224
225
232
232
233
233
224
223
212
190
190
191
191
192
192
193
191
191
190
190
190
191
188
188
187
187
187
184
184
182
182
181
181
179
179
179
179
175
171
173
173
174
175
173
173
172
171
169
169
170
169
169
170
169
169
168
165
165
165
165
165
165
165
165
159
159
159
157
156
155
154
152
149
148
146
144
145
146
146
146
147
147
148
146
143
142
142
140
140
140
139
139
137
133
127
128
129
130
130
132
132
140
140
140
140
140
140
139
139
138
138
137
135
135
134
133
133
133
132
123
124
131
140
144
152
157
156
154
150
151
149
148
148
148
148
150
152
153
154
155
159
159
159
161
161
159
159
156
155
154
152
151
151
151
151
151
147
145
145
142
142
142
139
138
138
138
138
138
137
136
135
133
133
132
132
132
132
133
133
133
131
128
127
127
127
127
127
127
127
127
127
127
127
127
127
127
126
126
126
124
123
123
123
123
123
123
123
123
123
122
121
121
121
120
120
120
120
120
120
120
119
119
119
119
118
118
118
118
118
118
118
114
114
113
110
107
106
102
102
97
97
85
85
84
81
74
74
74
70
70
65
42
42
40
38
38
37
24
22
22
21
18
18
18
16
16
16
16
16
16
16
17
18
18
19
19
19
19
18
18
18
18
18
18
15
16
15
15
14
10
10
10
10
10
10
10
10
10
10
10
9
9
9
9
9
9
9
9
9
9
9
9
9
8
7
7
7
7
7
7
7
7
7
7
7
7
7
7
7
7
7
7
6
6
6
6
6
6
6
6
6
6
6
6
6
6
6
6
6
6
6
6
6
6
6
6
6
6
6
6
5
5
5
5
5
5
5
5
5
5
5
5
5
5
5
5
5
5
5
5
5
5
5
5
5
5
5
5
5
5
5
5
4
4
3
3
3
3
3
3
3
3
3
3
3
3
3
3
3
3
3
3
3
3
3
3
3
3
3
2
2
2
2
2
2
2
2
2
2
2
2
2
1
1
1
1
1
1
1
1
1
1
1
1
1
1
1
1
1
1
1
1
1
1
1
1
1
1
1
1
1
1
1
1
1
1
1
0
0
0
0
0
0
0
0
0
0
0
0
0
0
0
0
0
0
0
0
0
0
0
0
0
0
0
0
0
0
0
0
0
0
0
0
0
0
0
0
0
0
0
0
0
1
1
1
1
1
1
1
1
1
1
1
1
1
0
0
0
0
0
0
0
0
0
0
0
0
0
0
0
0
0
0
0
0
0
0
0
0
0
0
0
0
0
0
0
0
0
0
0
0
0
0
0
0
0
0
0
0
0
0
0
1
1
1
1
1
1
1
1
1
1
1
1
1
1
1
1
1
1
1
1
1
1
1
1
1
1
1
1
1
1
1
1
1
1
1
1
1
1
1
1
1
1
1
1
1
1
1
1
1
1
1
1
1
1
1
1
1
1
1
1
1
1
1
1
1
1
1
1
1
1
0
0
0
0
0
0
0
0
0
0
0
0
0
0
0
0
0
0
0
0
0
0
0
0
0
0
0
0
0
0
0
0
0
0
0
0
0
0
0
0
0
0
0
0
0
0
0
0
0
0
0
0
0
0
0
0
0
0
0
0
0
0
0
0
0
0
0
0
0
0
0
0
0
0
0
0
0
0
0
0
0
0
0
0
0
0
0
0
0
0
0
0
0
0
0
0
0
0
0
0
0
0
0
0
0
0
0
0
0
0
0
0
0
0
0
0
0
0
0
0
0
0
0
0
0
0
0
0
0
0
0
0
0
0
0
0
0
0
0
0
0
0
0
0
0
0
0
0
0
0
0
0
0
0
0
0
0
0
0
0
0
0
0
0
0
0
0
0
0
0
0
0
0
0
0
0
0
0
0
0
0
0
0
0
0
0
0
0
0
0
0
0
0
0
0
0
0
0
0
0
0
0
0
0
0
0
0
0
0
0
0
0
0
0
0
0
0
0
0
0
0
0
0
0
0
0
0
0
0
0
0
0
0
0
0
0
0
0
0
0
0
0
0
0
0
0
0
0
0
0
0
0
0
0
0
0
0
0
0
0
0
0
0
0
0
0
0
0
0
0
0
0
0
0
0
0
0
0
0
0
0
0
0
0
0
0
0
0
0
0
0
0
0
0
0
0
0
0
0
0
0
1
1
1
1
1
1
1
1
1
1
1
1
1
1
2
2
2
2
2
2
2
2
2
2
2
2
2
2
2
2
2
2
2
2
2
2
4
4
4
4
4
4
4
4
4
4
4
4
4
4
4
4
5
5
5
5
5
5
5
5
5
5
5
5
5
5
5
5
5
5
5
5
5
5
5
5
5
5
5
5
5
5
6
6
6
6
6
6
6
6
6
6
6
6
6
5
5
5
5
5
5
5
5
5
5
5
5
5
5
5
5
5
5
5
5
5
5
5
5
5
5
5
5
5
4
4
4
4
4
4
5
5
5
5
5
5
5
5
5
5
5
5
5
5
5
5
5
5
5
5
5
5
5
5
5
5
5
5
5
5
5
5
5
5
5
5
5
5
5
6
7
7
7
7
7
7
7
7
6
6
6
6
6
6
6
6
6
6
6
6
6
6
6
6
6
6
7
7
7
7
7
7
7
7
7
7
6
6
6
6
6
6
6
7
7
7
7
7
7
7
7
6
6
6
6
6
7
7
7
7
7
7
7
7
7
7
7
8
8
8
8
8
8
8
8
8
8
8
8
8
8
8
8
8
8
8
8
9
9
9
9
9
9
9
9
9
9
9
9
9
8
8
8
8
8
8
8
8
9
9
9
9
9
9
8
8
8
8
8
8
8
8
8
8
8
8
8
8
8
8
8
7
7
6
6
4
4
4
4
4
4
4
4
4
4
4
4
4
4
4
4
4
4
4
4
4
4
3
3
3
3
3
3
3
3
3
3
3
3
3
3
3
2
2
2
2
2
2
2
2
1
1
1
1
1
1
1
1
1
1
1
1
1
1
1
1
1
1
1
1
1
1
1
1
1
1
1
1
1
1
0
0
0
0
0
0
0
1
1
1
1
2
2
2
2
2
2
2
2
2
2
2
2
2
2
2
2
2
2
2
2
2
2
2
2
2
2
2
2
2
2
2
2
2
2
2
2
2
2
2
2
2
2
2
2
2
2
2
2
2
2
2
2
2
2
2
2
2
2
2
2
2
2
2
2
2
2
2
1
1
1
1
1
1
1
1
1
1
1
1
1
1
1
1
1
1
1
1
1
1
1
1
1
1
1
1
1
1
1
1
1
1
1
1
1
1
1
1
1
1
1
1
1
1
1
1
1
1
1
1
1
1
1
1
1
1
1
1
1
1
1
1
1
1
1
1
1
1
1
1
2
2
2
2
2
3
3
3
3
3
3
3
3
3
3
3
3
3
2
2
2
2
2
2
2
2
2
2
2
2
2
2
2
2
2
2
2
2
2
2
2
2
2
2
2
2
2
2
2
2
2
2
2
2
2
2
2
2
2
2
2
2
2
2
2
2
2
2
2
2
2
2
2
2
2
2
2
2
2
2
2
2
2
2
2
2
2
2
2
2
2
2
2
2
2
2
2
2
2
3
3
3
3
3
3
3
3
2
2
2
2
2
2
1
1
1
1
1
1
1
1
1
1
1
1
1
1
1
1
1
1
1
1
1
1
1
1
1
1
1
1
1
1
1
1
1
1
0
0
0
0
0
0
0
0
0
0
0
0
0
0
0
0
0
0
0
0
0
0
0
0
0
0
0
0
0
0
0
0
0
0
0
0
0
0
0
0
0
0
0
0
0
0
0
0
0
0
0
0
0
0
0
0
0
0
0
0
0
0
0
0
0
0
0
0
0
0
0
0
0
0
0
0
0
0
0
0
0
0
0
0
0
0
0
0
0
0
0
0
0
0
0
1
1
1
1
1
1
1
1
1
1
1
1
2
2
2
2
2
2
2
2
2
2
2
2
2
2
2
1
1
1
1
1
1
1
1
1
1
1
1
1
1
1
1
1
1
1
1
1
2
2
2
2
2
2
2
2
2
2
2
2
2
2
2
2
2
2
2
2
2
2
2
2
2
2
2
2
2
2
2
2
2
2
2
2
2
2
2
2
2
2
2
2
2
2
2
2
2
2
2
2
2
2
2
2
2
2
2
2
2
2
2
2
2
2
2
2
2
2
2
2
2
2
1
1
1
1
1
1
1
1
1
1
1
1
1
1
1
1
1
1
1
1
1
1
1
1
1
1
1
1
1
1
1
1
1
1
1
1
1
1
1
1
1
1
1
1
1
1
1
1
1
1
1
1
1
1
1
1
1
0
0
0
0
0
0
0
0
0
0
0
0
0
0
0
0
0
0
0
0
0
0
0
0
0
0
0
0
0
0
0
0
0
0
0
0
0
0
0
0
0
0
0
0
0
0
0
0
0
0
0
0
0
0
0
0
0
0
0
0
0
0
0
0
0
0
0
0
0
0
0
0
0
0
0
0
0
0
0
0
0
0
0
0
0
0
0
0
0
0
0
0
0
0
0
0
0
0
0
0
0
0
0
0
0
0
0
0
0
0
0
0
0
0
0
0
0
0
0
0
0
0
0
0
0
0
0
0
0
0
0
0
0
0
0
1
1
1
1
1
1
1
1
1
1
1
1
1
1
1
1
1
1
1
1
1
1
1
1
1
1
1
1
1
1
1
1
1
1
1
1
1
1
1
1
1
1
1
1
2
2
2
2
2
2
2
2
2
2
2
2
2
2
2
2
2
2
2
2
2
2
3
3
3
3
3
3
3
3
3
3
3
3
3
3
3
3
3
3
3
3
3
3
3
3
3
3
3
4
4
4
4
4
4
4
4
4
4
4
4
4
4
4
4
4
4
4
4
4
4
4
3
3
3
3
3
3
3
3
3
3
3
3
4
5
5
5
5
5
5
5
5
5
5
5
5
5
5
5
5
5
5
5
5
5
5
5
5
5
5
5
5
5
5
5
5
5
5
5
5
5
5
5
5
5
5
5
5
5
5
5
5
5
5
5
5
4
4
4
4
4
4
4
4
4
4
4
4
4
3
3
5
5
5
5
5
5
6
6
6
6
6
6
6
6
6
7
7
7
7
7
7
7
7
6
6
6
6
6
6
6
6
7
7
7
7
7
7
7
7
7
7
8
8
8
8
8
8
8
8
8
8
8
8
8
8
9
9
9
9
9
9
9
9
9
9
9
9
9
9
9
9
9
9
9
9
9
9
9
9
9
9
9
9
9
9
9
9
9
10
9
9
9
9
9
9
9
9
9
9
9
8
8
8
8
9
9
9
9
9
9
9
10
10
10
10
10
10
11
11
11
11
11
11
11
11
11
13
14
13
13
13
13
14
14
14
14
13
13
13
13
13
13
13
13
13
13
13
13
13
13
13
13
13
13
13
13
13
13
13
13
13
13
13
13
13
13
13
13
13
13
13
13
13
13
13
13
13
13
13
13
13
13
13
13
13
13
12
12
12
12
12
12
12
12
12
12
11
11
11
11
11
11
11
11
11
11
12
11
11
11
11
11
11
11
11
11
11
11
11
11
11
11
11
11
11
10
10
10
10
10
10
10
10
10
10
10
10
10
10
10
10
10
10
10
10
10
9
9
9
9
9
9
9
9
10
10
10
10
10
10
10
10
10
10
10
10
10
11
11
11
11
11
11
11
11
11
11
11
11
12
11
11
11
12
12
12
12
12
12
12
12
11
11
11
11
11
11
11
9
8
8
8
8
8
8
7
7
7
6
6
6
6
7
7
7
8
9
9
9
9
9
9
9
9
9
9
9
9
9
9
10
10
11
11
11
11
11
11
11
11
11
11
11
11
11
12
12
12
12
12
12
12
12
12
12
13
13
13
14
14
14
14
14
14
14
14
14
14
14
14
14
14
14
14
14
14
14
13
13
13
13
13
13
13
13
13
14
14
14
14
14
14
14
15
21
22
22
22
22
24
24
26
26
26
26
26
26
26
26
26
26
26
26
26
26
26
26
25
25
25
25
25
25
26
26
26
26
26
26
26
26
26
26
26
26
26
27
27
27
27
27
27
27
27
28
28
28
27
27
26
26
26
25
25
25
25
25
25
25
25
25
26
27
28
29
29
31
30
30
30
30
30
30
31
31
31
31
31
31
31
31
29
29
29
29
29
29
29
29
29
29
29
29
29
29
29
29
30
31
31
31
31
31
31
31
31
31
30
30
30
29
29
28
28
28
28
28
28
28
28
28
28
27
27
27
27
27
27
27
27
27
27
25
25
25
25
25
25
25
25
24
24
24
24
24
24
24
24
25
25
25
24
24
24
24
25
25
26
26
25
25
25
25
25
24
23
24
24
24
24
24
24
24
24
24
24
24
24
24
24
24
24
24
24
24
24
23
23
23
23
23
23
23
23
23
23
23
22
22
21
21
21
20
20
20
19
20
20
20
21
22
22
21
20
22
22
23
23
23
23
23
23
24
24
24
24
24
24
24
23
24
24
24
24
24
24
26
26
26
27
27
27
27
27
27
27
28
28
28
29
29
29
29
30
32
33
33
33
34
34
35
36
36
36
36
37
36
36
37
37
37
37
37
35
36
36
37
37
37
38
38
38
38
38
38
39
39
39
39
39
39
40
40
40
39
39
39
39
38
38
38
38
38
38
38
39
39
39
40
41
41
42
47
47
47
47
47
47
46
46
46
46
46
47
46
46
49
54
53
53
54
53
53
53
53
53
53
53
52
52
52
52
52
51
51
51
50
51
51
50
50
50
50
49
49
49
50
50
49
49
49
49
49
48
47
49
49
49
49
48
47
47
47
47
44
44
44
44
44
44
44
44
44
44
43
43
43
43
43
43
43
43
43
43
43
43
43
43
43
43
43
42
42
42
42
42
42
42
42
42
42
43
43
43
43
43
41
42
42
42
43
43
43
43
43
43
43
42
41
41
39
40
40
40
41
41
41
41
41
41
42
42
42
42
42
42
43
42
42
42
41
41
40
40
40
40
40
40
40
39
39
38
38
38
38
39
39
39
39
39
39
39
39
39
39
39
39
39
40
39
39
39
41
42
42
42
40
40
40
40
40
40
39
39
36
35
34
34
35
34
35
35
35
35
35
35
34
34
34
34
34
31
32
32
32
32
32
33
33
33
32
32
31
31
30
30
30
29
29
30
30
31
31
31
31
31
31
31
31
31
31
31
31
30
30
30
30
30
30
28
28
29
30
31
31
31
30
30
30
28
27
27
28
28
28
28
28
28
28
29
29
29
29
29
28
29
29
29
30
31
32
32
33
33
33
32
31
31
33
32
32
32
31
31
31
31
31
31
31
30
30
30
30
30
30
30
30
30
30
30
30
30
30
30
30
30
30
30
30
30
30
30
30
30
30
30
30
30
29
29
29
29
29
28
27
27
27
27
27
27
27
27
28
25
25
26
26
27
27
27
27
27
28
27
28
29
28
28
27
27
27
27
27
27
27
27
27
27
28
28
28
28
28
28
28
28
28
26
27
26
26
27
27
27
27
26
26
27
27
27
28
29
29
30
30
30
33
33
35
37
38
38
38
38
38
39
38
38
38
37
37
37
37
37
37
40
41
41
41
41
42
42
42
42
42
42
42
41
41
41
41
41
41
41
41
41
41
41
41
41
41
41
41
41
42
42
43
43
43
43
45
42
44
42
42
42
44
44
44
44
44
45
44
44
44
44
44
44
45
45
45
45
42
42
42
42
42
43
43
43
43
43
43
42
42
41
40
40
41
43
44
44
44
44
44
44
44
43
43
43
44
44
44
44
44
44
44
43
43
42
42
42
39
41
41
42
42
42
43
43
43
43
44
44
44
44
43
43
43
43
43
43
43
43
43
42
42
42
42
41
41
41
41
41
41
41
41
41
41
42
41
40
40
40
39
39
41
42
42
39
41
43
43
44
48
48
51
50
50
50
50
51
51
51
51
51
51
51
51
50
49
49
49
49
49
49
49
49
50
50
48
49
49
49
49
49
49
49
47
48
45
45
44
44
44
45
45
45
45
45
45
45
45
46
46
45
45
45
45
45
46
47
47
47
45
45
45
45
46
46
46
46
45
46
46
48
48
48
48
47
47
47
46
46
45
45
44
44
45
45
45
43
42
42
42
42
42
42
42
42
43
43
43
43
43
43
43
40
44
44
45
58
61
60
60
60
62
62
63
65
66
65
65
64
63
63
63
63
63
64
64
69
70
76
77
77
77
77
77
77
77
77
77
76
77
77
75
75
76
76
76
76
76
70
70
68
71
71
71
71
71
70
70
70
69
69
69
69
69
70
71
70
70
69
69
70
70
70
70
70
69
69
69
68
68
68
68
68
68
68
68
69
70
70
70
70
70
70
71
73
76
77
81
82
83
83
83
83
84
84
83
82
82
82
81
81
81
81
82
85
86
86
86
87
87
87
87
87
87
86
82
82
82
82
81
81
80
80
81
81
78
75
75
75
75
75
75
75
75
75
75
75
75
75
74
72
72
72
72
72
76
77
78
79
79
79
79
79
79
80
79
79
78
78
77
77
78
78
78
78
78
78
78
78
78
78
77
75
75
75
75
75
76
78
76
77
77
78
78
77
77
78
77
80
79
79
81
81
81
82
82
84
84
87
99
100
108
108
108
108
108
109
111
109
109
109
109
106
106
106
105
105
105
105
104
105
105
104
104
104
104
104
104
102
101
100
100
100
100
100
101
98
98
98
97
98
97
97
97
97
97
96
96
94
94
93
93
92
92
94
95
94
94
94
94
94
94
94
93
89
84
84
84
84
84
84
83
81
78
78
78
78
78
78
78
77
73
74
73
73
72
74
74
77
77
77
77
77
77
76
76
76
76
76
76
76
74
73
75
77
77
80
80
80
78
78
78
78
78
78
78
78
77
77
76
74
75
75
75
76
73
68
68
64
66
66
66
66
65
65
65
63
62
61
60
60
60
57
57
57
56
56
51
51
51
51
51
51
51
51
51
50
50
47
46
46
46
46
46
46
46
47
49
49
55
54
55
55
55
55
56
57
57
58
58
57
57
54
53
52
52
53
53
53
53
53
53
53
52
52
52
52
51
48
48
48
48
48
49
49
49
49
48
48
46
50
50
50
50
50
50
49
49
49
49
49
48
48
48
48
48
48
48
48
48
48
48
48
48
49
49
49
49
49
49
49
48
48
48
48
47
47
47
46
45
44
44
44
44
44
44
44
44
44
43
43
43
43
42
40
40
40
40
40
40
40
40
40
40
37
37
37
37
37
37
36
35
35
35
35
35
35
35
35
34
34
34
34
34
34
33
33
32
32
32
30
30
30
30
29
29
28
26
25
25
25
25
24
24
24
24
24
24
24
24
25
27
27
27
27
27
26
23
22
22
22
22
22
14
13
11
11
7
5
5
5
5
5
5
5
5
5
5
5
5
5
5
5
5
5
5
5
5
5
5
5
4
4
4
5
6
6
6
6
6
7
7
7
7
7
7
7
7
7
7
8
8
8
8
8
8
8
8
8
8
8
8
8
8
8
9
9
9
9
9
9
9
9
9
9
9
9
9
9
9
9
9
9
9
9
9
9
9
9
9
9
9
9
9
9
9
9
9
9
9
9
9
8
8
8
8
8
8
8
8
8
8
8
8
8
8
8
8
8
8
8
8
8
8
8
8
8
8
8
8
8
8
8
8
8
8
8
8
8
8
8
8
8
8
8
8
8
8
8
8
8
8
7
7
7
7
7
7
7
7
7
7
7
7
7
7
7
7
7
7
7
7
7
7
7
7
7
7
7
7
7
5
5
5
5
4
4
4
4
4
3
3
3
3
3
3
3
3
3
3
3
2
2
2
2
2
2
2
2
2
2
2
2
2
2
2
2
2
2
2
2
2
2
2
2
2
3
6
6
5
5
5
5
5
5
5
5
5
5
5
5
5
5
5
5
4
4
4
4
4
4
4
4
4
4
4
4
4
4
6
6
6
6
6
6
6
6
6
6
6
6
6
6
6
6
6
6
6
6
6
6
6
6
6
6
6
6
6
6
6
6
6
6
6
6
6
6
6
6
6
6
6
6
6
6
6
6
6
6
6
6
6
6
6
8
8
8
8
9
9
9
9
9
9
9
9
9
9
9
9
9
9
9
9
9
9
9
9
9
9
9
9
9
9
9
9
9
9
9
9
9
9
9
9
8
8
8
8
8
8
8
8
8
8
8
8
8
8
8
8
8
7
7
7
7
7
7
6
5
5
5
5
5
5
5
5
5
5
6
6
7
7
7
7
8
8
8
8
8
8
7
7
7
7
7
7
7
7
7
7
7
7
7
7
7
7
7
7
7
7
7
7
7
8
8
8
8
8
8
8
8
8
7
6
6
6
6
6
6
7
7
7
7
7
7
7
7
8
8
8
8
8
8
8
8
8
8
8
8
8
8
8
8
8
7
7
7
6
6
6
6
6
6
6
6
6
7
8
9
11
11
11
12
12
12
12
12
12
13
13
13
13
13
13
13
13
13
13
13
13
14
13
13
15
15
15
15
15
15
15
15
15
15
15
15
15
15
15
15
15
15
15
15
16
16
16
16
16
16
17
17
17
17
17
17
17
16
16
16
16
16
16
16
16
16
16
16
16
16
16
16
16
16
16
16
16
16
16
16
16
16
16
16
16
16
16
16
16
16
16
16
16
16
16
16
16
16
16
16
16
16
16
16
16
16
16
17
17
17
17
17
17
17
17
18
18
18
18
19
19
19
19
19
19
21
18
19
20
20
20
18
18
18
19
19
19
19
19
18
18
18
18
18
18
18
18
18
18
18
19
19
17
17
17
22
24
24
24
24
24
24
24
24
24
24
24
24
24
23
23
23
23
23
22
22
22
22
22
22
22
22
22
22
22
22
22
23
26
26
26
27
27
27
27
27
27
27
27
27
28
28
28
28
28
28
27
27
27
26
26
26
26
27
28
28
28
28
32
33
35
39
39
39
42
42
42
42
42
42
46
46
46
47
47
54
53
53
56
56
56
56
56
55
55
54
55
55
55
55
55
55
56
57
57
58
59
61
62
62
62
62
62
64
63
72
78
79
81
81
86
87
89
89
89
88
88
88
88
88
88
89
87
86
86
85
85
85
85
85
86
87
87
88
89
90
92
93
93
93
95
98
98
101
101
101
101
101
104
104
107
108
106
105
105
112
113
114
114
113
114
118
120
121
121
121
124
124
134
142
153
173
189
191
191
192
193
200
200
201
201
201
201
203
201
201
201
201
197
196
195
195
194
191
191
191
191
191
190
191
191
190
190
190
189
191
191
191
191
193
193
190
190
189
188
188
190
191
193
194
192
192
191
188
188
188
188
186
186
187
191
196
201
205
210
210
208
206
206
206
206
206
203
203
202
203
202
201
200
199
196
196
196
197
196
195
191
191
194
195
198
198
199
199
199
200
200
203
204
204
199
203
201
201
201
198
200
207
212
212
216
215
216
215
216
215
214
214
214
213
214
214
216
217
221
220
220
220
221
221
221
220
220
220
220
219
227
228
228
232
230
232
231
230
230
228
228
225
224
224
223
223
222
220
217
209
209
209
208
209
202
202
201
200
199
198
197
197
196
196
197
191
190
187
186
185
185
184
183
182
178
177
177
177
177
176
177
177
177
177
176
170
170
172
170
166
163
160
159
159
157
156
156
153
154
153
151
157
157
159
161
160
156
155
147
147
147
148
154
160
166
167
169
181
180
204
206
210
210
212
212
206
207
207
208
204
204
202
201
201
201
199
199
197
199
198
196
196
194
195
195
194
202
199
197
200
210
212
212
212
212
211
213
212
213
212
212
209
209
207
206
204
210
212
213
213
206
204
200
200
199
199
200
199
203
202
202
203
203
202
201
201
201
199
199
200
196
197
197
198
199
199
200
199
200
200
200
200
200
202
206
208
208
206
204
205
206
207
216
217
220
221
231
232
232
232
232
233
230
229
229
231
230
230
229
229
227
224
222
220
219
219
215
214
213
214
214
214
214
213
211
211
209
205
201
201
207
209
211
217
216
223
221
221
219
219
219
217
218
221
222
222
222
220
220
220
220
220
221
220
220
220
221
217
216
211
211
205
205
203
198
197
194
194
194
194
194
194
194
193
189
185
184
183
183
186
185
184
181
180
180
180
181
183
182
181
180
178
177
172
173
174
174
180
176
178
175
176
175
174
174
175
172
171
167
169
170
169
169
169
170
171
173
177
177
163
163
162
160
158
159
161
163
166
166
164
164
162
162
162
162
160
160
160
158
156
156
156
154
151
151
151
151
156
153
153
153
153
152
153
148
148
148
152
152
159
169
170
173
172
157
153
152
153
152
154
154
151
152
152
152
148
147
147
148
151
151
151
157
155
152
153
151
151
150
150
149
151
151
151
151
151
153
153
153
152
149
149
148
147
147
147
147
147
147
147
147
147
146
145
144
143
143
144
143
143
142
141
139
138
138
137
133
134
134
137
138
139
146
147
153
151
154
153
157
160
159
159
160
165
170
173
171
171
171
169
168
167
167
166
166
165
165
165
165
165
165
165
165
165
164
165
165
164
164
161
160
158
158
157
157
150
150
151
151
150
150
148
146
146
146
146
146
145
137
136
134
134
134
135
134
135
126
120
118
117
114
114
114
114
114
116
118
117
117
118
118
117
118
118
118
116
112
112
108
108
108
108
108
109
109
109
113
111
113
110
106
107
107
109
113
118
121
127
126
127
139
152
153
153
153
153
153
153
149
150
150
153
153
151
152
152
152
151
151
151
151
151
151
151
150
149
149
149
150
150
151
151
151
150
141
138
139
138
138
137
136
135
133
131
129
128
128
126
126
125
128
129
129
130
128
132
132
134
134
134
133
128
127
126
127
127
127
125
124
123
120
120
119
119
119
119
119
119
119
119
120
120
120
120
118
119
117
118
118
118
118
118
118
118
118
118
113
113
112
111
110
110
110
110
110
110
109
109
109
109
109
109
109
109
109
109
109
112
117
117
117
117
117
115
114
114
114
115
114
112
112
105
105
104
101
99
96
96
96
96
96
96
96
96
95
91
90
91
91
93
93
94
95
95
96
96
98
103
103
103
104
100
97
96
100
101
102
102
101
101
101
101
100
98
97
87
87
88
88
90
93
94
103
103
103
102
102
102
102
102
102
101
101
101
101
101
102
103
103
103
103
97
97
97
100
100
102
104
107
106
106
108
111
111
110
110
110
112
110
110
111
114
113
113
113
112
110
110
110
110
109
109
109
109
109
109
109
107
106
106
105
106
108
109
109
111
111
113
113
113
112
112
112
111
111
112
115
115
113
112
111
110
118
118
118
117
116
116
116
116
116
114
114
116
113
116
117
123
122
122
119
116
116
116
117
119
124
127
134
134
138
139
142
143
143
148
148
156
156
156
157
155
153
152
148
148
148
149
152
152
152
152
152
152
152
152
150
149
149
146
146
138
137
137
137
135
134
133
133
130
128
126
125
128
132
139
142
144
150
155
156
156
165
169
169
169
169
166
166
165
165
165
167
163
160
157
156
156
156
156
156
156
156
155
154
154
154
152
151
151
151
152
149
149
148
148
149
149
151
153
158
158
155
154
154
154
155
154
153
153
153
153
151
151
151
151
150
150
150
148
148
148
148
144
145
148
149
150
150
149
150
149
149
148
148
146
145
143
143
138
137
138
137
137
137
136
139
139
139
139
137
137
137
137
135
135
135
135
136
136
136
137
137
141
141
141
141
138
138
138
136
136
136
137
136
134
133
132
131
130
128
128
128
127
122
120
119
118
115
114
114
110
111
110
110
109
108
108
107
107
104
102
101
100
96
95
93
93
93
91
90
90
91
90
90
90
90
89
89
89
88
87
87
86
84
80
77
77
77
75
74
74
69
64
60
59
59
59
59
60
60
60
59
59
59
59
58
57
58
58
57
57
56
55
56
55
55
55
55
55
52
54
53
52
52
52
52
52
51
51
50
49
49
50
50
49
50
52
54
54
50
50
49
49
49
47
47
47
47
45
43
43
43
41
41
41
41
42
42
41
41
41
41
41
41
41
44
46
48
49
50
50
50
53
54
56
55
56
56
58
58
58
58
58
58
58
54
54
54
53
50
50
50
52
52
56
56
62
60
59
60
60
59
59
58
57
56
56
56
56
56
57
58
58
58
58
58
58
59
60
61
61
61
61
60
60
60
60
60
61
61
61
60
59
59
57
57
56
56
56
56
56
56
56
56
56
56
56
56
56
56
56
56
56
56
56
56
56
56
56
56
57
57
58
57
56
56
56
56
56
56
55
55
55
55
52
52
51
51
52
53
54
54
54
54
54
53
53
53
53
53
53
53
52
52
52
52
51
52
52
52
52
52
51
51
49
49
46
44
43
43
43
43
42
42
41
40
40
40
39
39
39
41
41
41
38
38
38
37
36
36
36
36
36
37
36
36
36
34
34
34
32
32
31
31
31
30
30
30
30
30
29
29
29
29
29
29
29
29
28
28
27
27
27
27
27
27
27
26
26
26
25
25
24
24
23
20
19
19
19
18
18
17
17
17
17
17
17
17
17
17
16
16
15
15
13
13
13
13
14
14
19
22
23
26
32
43
46
48
51
51
51
56
58
61
61
64
66
67
72
71
71
71
70
70
70
70
70
70
70
70
70
70
72
73
75
77
77
81
82
82
83
83
83
85
85
85
85
86
86
87
87
91
91
91
90
90
91
91
91
91
91
91
91
90
90
90
90
90
90
90
91
91
91
91
91
91
92
92
92
94
95
95
95
95
96
97
99
99
99
99
98
98
98
98
98
98
98
98
98
98
98
98
98
98
98
99
99
100
100
100
104
112
112
117
117
117
136
140
141
139
137
137
138
139
143
143
143
145
143
143
145
145
146
147
148
148
147
150
151
147
147
142
141
141
141
142
142
141
140
138
137
137
137
135
135
133
128
126
126
119
125
121
124
125
125
124
124
121
120
120
119
118
118
117
115
115
115
114
111
109
109
108
105
104
104
104
104
104
104
104
104
104
102
102
102
102
102
102
102
102
102
102
102
102
101
102
102
103
103
101
99
101
103
104
110
111
113
111
112
112
116
126
126
126
125
127
127
126
129
129
129
130
144
143
149
160
187
207
206
207
207
207
208
209
212
211
210
209
206
206
206
207
207
206
206
207
207
206
206
206
206
208
203
213
216
218
223
227
220
220
220
216
211
214
213
210
209
207
201
202
202
203
201
213
228
230
233
233
231
231
228
229
229
228
228
228
228
229
229
229
229
228
228
228
229
229
229
228
228
228
228
228
228
228
228
228
227
227
227
227
228
228
229
229
227
225
224
226
227
226
226
224
223
223
223
223
223
223
223
222
221
220
218
216
213
213
212
212
212
211
210
209
208
207
207
206
206
206
206
206
206
205
205
204
211
229
233
245
250
250
253
255
252
249
249
249
246
248
248
249
249
244
243
242
242
241
241
241
240
240
240
240
236
234
233
229
226
209
209
209
208
207
198
194
191
187
185
180
180
180
180
182
180
181
180
180
179
179
179
177
178
173
172
169
165
161
161
161
160
159
160
152
152
147
146
146
145
145
149
149
150
150
149
149
149
151
153
146
146
143
143
143
143
143
142
141
142
137
136
129
129
128
128
129
130
130
131
135
132
133
133
127
125
126
128
127
129
129
129
128
128
128
128
128
123
121
119
119
118
112
112
110
109
111
112
115
115
134
134
132
133
131
130
127
124
124
124
124
122
123
124
133
134
135
137
140
138
168
169
177
188
185
189
185
186
197
214
216
217
218
227
227
227
234
243
243
246
253
256
256
257
256
255
255
255
252
251
253
253
252
247
247
246
246
246
246
247
248
249
250
250
249
249
250
250
251
251
252
250
248
249
249
247
241
241
241
241
241
240
242
251
262
282
290
296
297
297
295
296
295
296
295
296
293
295
296
296
298
298
299
298
298
300
300
300
299
299
299
299
299
299
299
299
297
296
296
296
296
295
295
294
293
292
292
291
291
291
291
290
289
285
281
280
280
279
279
281
278
280
278
277
277
277
270
271
269
269
267
268
267
265
263
263
261
260
260
259
258
258
258
251
247
246
246
246
246
247
246
240
238
237
235
235
231
233
231
224
223
224
223
222
222
220
219
219
219
217
222
223
224
219
209
214
206
207
207
207
208
207
205
206
204
204
197
194
195
194
196
203
202
202
208
205
215
222
225
224
223
221
214
214
224
224
223
221
219
212
214
214
213
210
210
210
210
205
207
207
208
213
217
217
214
215
218
224
223
222
221
221
218
219
219
220
221
220
218
205
204
204
204
211
211
210
208
203
203
203
203
203
203
203
202
202
201
201
202
202
196
196
196
196
196
194
198
198
197
200
200
201
201
201
201
199
198
197
197
197
197
197
197
197
197
196
195
194
190
190
189
191
188
182
179
178
177
177
175
175
174
175
177
176
175
183
185
185
181
185
198
198
207
207
207
228
247
269
268
270
268
270
270
270
271
273
273
273
268
268
268
268
267
267
272
272
274
273
268
263
263
261
260
259
258
258
259
259
259
258
258
258
258
257
258
260
262
262
268
269
262
262
262
262
262
261
262
263
258
259
257
255
257
256
255
255
255
254
258
260
266
269
280
287
287
290
290
286
286
286
289
294
293
298
301
307
307
309
324
325
354
362
364
368
368
380
380
381
383
385
385
383
368
368
369
369
369
371
371
371
370
370
369
365
358
358
358
355
354
365
367
367
369
372
376
379
379
378
378
377
377
372
411
424
439
464
547
563
576
586
575
578
580
579
574
577
580
583
583
580
581
576
576
576
574
570
570
565
564
564
564
564
560
558
557
557
557
557
556
555
553
553
553
552
549
545
543
541
535
534
534
537
545
543
541
536
533
534
536
549
549
553
564
578
587
614
657
656
663
661
653
655
654
661
665
671
679
697
700
705
699
700
700
701
702
702
702
702
691
663
669
668
675
679
680
668
661
645
645
643
642
647
648
650
650
650
649
649
647
647
644
644
641
633
633
632
632
630
630
620
620
613
605
605
603
603
604
604
604
601
595
595
586
586
584
575
575
570
570
567
568
568
566
562
560
557
556
558
557
553
548
549
548
542
541
542
549
557
561
561
553
559
562
565
574
574
576
573
570
568
566
566
566
566
564
558
557
549
540
539
533
526
527
526
524
522
487
470
468
471
475
479
481
488
493
483
477
476
474
473
472
468
467
466
462
455
442
440
440
440
440
439
431
424
398
387
389
388
386
388
382
387
383
364
361
345
341
341
341
341
338
336
328
326
312
311
314
314
314
312
310
309
310
312
311
311
311
310
313
312
308
306
306
309
306
304
310
305
305
296
291
302
302
305
313
320
320
319
313
311
307
307
308
313
316
317
309
309
310
318
317
319
319
319
320
319
320
321
337
344
351
344
348
350
354
358
358
361
359
359
358
355
354
341
340
337
338
338
337
336
331
329
325
323
325
325
324
324
324
325
320
320
320
320
338
333
333
333
329
329
335
338
352
358
376
385
385
386
388
388
388
386
391
389
380
370
370
370
370
373
372
374
374
368
364
363
365
365
365
366
367
369
368
362
359
359
359
359
359
358
359
359
358
348
344
346
349
349
347
348
348
344
342
341
341
342
336
329
321
318
316
309
308
307
305
307
307
319
338
353
354
350
351
350
350
350
349
352
349
344
343
349
349
358
358
350
349
350
348
349
345
343
342
346
341
341
341
340
341
337
337
338
332
330
330
330
332
333
340
340
342
341
337
337
341
345
352
351
352
336
337
336
336
340
342
347
350
347
355
344
344
351
357
355
356
355
347
347
346
342
342
342
343
343
344
342
342
344
343
345
344
344
342
342
340
341
340
339
334
336
336
334
334
335
335
335
340
343
345
345
345
346
344
347
348
347
342
339
338
339
336
340
324
324
316
314
314
316
313
311
310
313
311
311
311
315
314
312
311
306
307
317
326
331
331
328
316
319
321
323
338
338
345
355
361
361
363
358
356
354
347
345
342
338
337
335
337
339
340
338
337
336
336
335
335
334
334
334
333
333
331
328
328
328
324
322
322
322
322
323
320
321
324
322
316
318
324
325
326
325
323
318
318
318
315
315
315
311
300
297
296
296
296
297
301
302
302
302
299
296
292
291
289
289
290
292
294
294
296
292
291
294
294
295
294
293
295
294
296
293
293
291
290
291
291
291
290
289
283
281
279
280
280
279
279
278
278
278
278
276
273
273
272
272
264
262
263
262
258
258
261
267
267
269
264
263
257
257
256
255
255
253
246
242
237
229
226
225
223
223
224
224
234
238
245
245
246
243
241
240
241
240
241
242
240
236
230
233
236
229
229
229
227
225
229
228
228
228
227
225
223
217
217
203
203
202
202
204
204
207
208
206
202
200
200
201
200
198
197
195
195
196
196
193
192
188
186
184
183
183
183
183
181
181
179
179
179
179
179
180
178
175
175
170
170
167
167
165
165
165
163
162
161
157
157
156
156
156
155
155
152
144
144
143
143
142
142
142
141
141
141
140
139
132
132
132
132
132
132
132
132
131
130
128
128
128
128
123
121
116
116
115
117
119
119
117
117
109
106
102
99
99
98
98
85
81
81
80
79
75
74
72
72
70
64
60
61
61
60
60
60
58
58
58
57
56
56
55
53
52
52
52
51
51
51
51
51
50
50
48
44
43
40
41
41
40
40
40
39
39
38
37
37
37
37
37
37
37
37
36
36
36
36
37
36
36
35
35
35
35
35
35
35
36
35
35
35
35
34
34
34
36
35
36
35
38
43
45
53
55
59
66
67
74
76
76
74
71
71
71
70
68
69
68
67
67
67
66
65
65
65
65
66
66
67
68
68
68
68
68
71
72
72
72
72
73
73
74
76
78
78
78
78
80
80
83
84
84
84
84
84
85
85
85
86
86
86
86
86
86
86
85
87
87
89
89
89
90
90
90
92
91
92
93
93
94
94
94
94
94
94
94
94
94
94
93
93
93
93
92
92
92
94
95
96
96
96
96
96
96
96
96
96
95
96
96
94
94
95
96
97
97
98
99
99
99
100
102
102
102
102
104
114
116
114
115
117
118
136
142
143
146
157
161
161
161
162
165
165
165
165
165
165
162
160
160
154
152
151
150
149
149
149
149
152
151
150
149
148
148
148
147
147
147
147
147
145
146
147
148
148
150
155
154
164
163
163
167
169
170
172
170
169
169
167
166
166
166
166
165
165
163
163
163
163
164
164
163
163
163
157
158
155
155
155
155
155
155
155
155
154
153
153
153
153
153
151
150
150
149
148
147
148
151
154
154
155
154
152
152
152
152
152
152
152
154
154
154
153
151
151
151
151
147
140
138
138
139
142
142
141
135
134
130
133
133
133
134
159
163
164
166
165
165
165
165
167
167
167
166
152
148
148
149
149
154
155
154
146
146
144
146
145
145
145
145
144
144
143
143
144
146
146
146
144
142
145
144
147
148
148
144
143
143
142
143
143
143
142
141
142
143
141
143
143
141
141
141
140
137
137
136
136
137
137
136
134
134
137
141
141
143
144
148
148
147
148
147
146
148
148
149
148
148
147
146
146
144
140
142
141
141
141
140
139
139
139
138
135
135
132
132
132
132
133
133
133
133
133
133
136
137
136
136
136
135
135
135
135
136
136
137
137
137
137
139
139
141
143
145
143
138
138
140
140
140
140
138
135
131
132
132
133
133
133
131
131
132
132
128
128
124
124
126
127
127
128
127
128
128
120
125
125
125
125
125
125
127
127
127
127
128
127
126
125
126
126
127
128
128
127
139
161
179
194
196
203
202
202
202
200
199
196
200
195
196
202
210
222
225
228
226
223
218
222
228
229
235
235
237
244
265
265
267
268
271
272
272
276
282
298
297
289
285
285
285
285
285
285
285
285
285
284
284
284
282
281
281
284
284
284
284
283
283
283
283
280
280
280
280
281
281
281
280
275
274
277
277
278
284
294
292
295
295
295
340
352
362
367
366
369
372
373
375
377
382
384
382
383
384
384
384
384
384
384
384
383
382
377
377
376
376
377
377
377
377
374
374
369
364
364
365
366
367
364
361
360
360
358
380
391
417
426
428
430
435
438
439
436
438
437
435
432
430
429
430
427
421
412
411
410
404
399
398
393
391
391
393
393
388
386
383
383
381
381
381
381
380
379
373
371
370
369
368
372
373
373
366
351
338
338
339
341
346
352
351
335
335
329
337
344
347
346
350
349
346
346
344
349
352
348
354
363
382
438
451
489
492
491
495
495
504
507
514
523
517
518
521
513
528
528
539
545
554
563
564
563
563
563
563
563
566
571
574
579
578
580
585
582
580
581
592
582
583
586
608
611
622
654
662
662
681
746
745
758
759
743
740
753
753
752
754
750
747
747
734
732
731
731
731
730
753
758
760
766
798
798
799
802
805
808
807
800
800
807
809
810
808
807
807
797
791
788
787
786
785
787
784
787
786
782
777
777
775
774
774
772
771
765
753
754
757
757
754
748
746
743
741
738
738
731
727
727
722
716
714
712
709
699
696
693
692
691
689
685
685
682
678
671
675
673
679
678
669
662
661
665
663
663
663
657
644
634
632
633
635
634
628
604
602
601
601
595
590
589
581
564
560
549
528
505
501
498
495
493
486
484
474
466
466
460
460
459
460
460
462
459
468
463
416
416
415
414
412
414
422
415
419
418
391
383
376
377
381
382
381
402
401
399
407
403
400
405
407
401
398
398
399
399
414
408
406
402
396
394
390
385
386
377
376
369
369
367
368
374
374
368
368
366
364
363
363
362
361
358
354
349
340
340
340
340
341
341
341
341
341
339
339
337
337
334
331
327
323
322
315
314
313
307
305
299
299
297
296
297
297
296
296
284
281
281
281
281
281
281
280
275
279
279
280
280
272
264
264
262
260
259
246
247
244
244
241
240
238
237
236
241
248
265
270
266
266
265
265
261
260
259
260
270
271
280
280
300
299
297
297
286
287
287
277
277
276
276
275
275
276
282
280
288
291
293
297
292
297
295
295
297
293
293
307
312
317
321
322
320
317
317
307
308
308
309
302
301
300
300
299
299
296
295
295
291
289
287
290
291
293
293
293
292
307
323
338
349
342
345
358
363
375
381
386
434
456
467
469
480
483
486
490
507
522
541
546
547
544
544
544
544
544
545
546
544
546
542
540
543
543
547
557
561
560
557
556
557
562
564
563
565
565
559
557
565
569
567
574
572
571
573
570
570
569
569
571
570
568
569
566
565
562
561
561
561
557
551
551
551
546
536
535
531
531
530
525
498
497
496
493
491
489
489
489
489
489
489
487
486
480
478
477
474
478
476
482
491
483
483
480
484
479
479
479
480
479
479
480
483
481
484
484
475
473
473
473
476
475
475
476
475
475
474
472
475
475
475
470
464
463
462
457
455
453
451
449
446
444
443
437
432
427
420
419
419
418
418
418
418
418
412
409
398
396
395
395
395
388
387
385
378
371
372
372
371
370
369
365
357
351
346
346
358
361
360
368
367
353
344
344
346
342
338
338
334
331
328
324
324
323
322
315
315
314
316
317
311
309
308
299
284
285
279
276
276
265
250
250
245
240
235
233
231
227
227
227
228
223
222
223
223
220
220
221
211
211
208
204
201
201
201
203
212
220
222
242
246
251
250
252
253
251
253
253
263
262
264
268
262
260
261
261
261
260
254
252
249
249
249
248
247
245
245
244
242
239
238
237
237
236
238
235
237
232
232
232
233
237
239
241
241
238
238
254
261
268
291
291
302
317
311
308
309
312
313
311
305
307
311
326
321
323
323
323
323
320
318
320
319
320
319
321
328
331
331
331
326
325
324
324
323
325
323
321
320
320
317
316
316
316
315
313
306
306
306
306
306
307
307
303
301
299
299
298
298
298
299
296
295
295
295
295
294
295
299
302
302
303
299
299
299
300
300
299
301
299
298
297
294
294
289
289
289
290
288
292
290
288
287
286
284
284
284
297
304
320
320
318
343
340
355
357
357
364
361
363
364
366
367
368
367
366
359
363
369
381
387
388
389
384
368
368
364
364
364
363
363
363
365
377
381
383
383
384
383
383
384
387
386
389
385
393
380
379
374
374
374
377
375
378
375
383
383
383
381
383
367
367
361
362
358
358
357
356
356
355
344
343
345
347
349
347
345
346
343
343
342
339
340
339
336
330
330
329
328
333
334
339
344
347
352
355
352
351
349
344
342
349
350
350
348
353
352
352
351
351
344
344
345
342
342
342
344
346
351
353
357
360
360
359
361
361
358
356
352
352
348
348
347
348
349
344
339
335
329
328
320
320
314
314
314
308
308
309
306
302
301
301
300
300
309
311
313
313
300
287
287
287
289
286
285
280
271
271
268
268
269
267
268
264
264
263
263
262
261
261
260
257
257
248
245
245
245
245
245
242
240
233
233
232
232
232
230
230
228
228
227
221
217
214
213
213
213
213
220
229
226
226
227
226
229
242
243
249
248
256
259
261
260
257
262
271
277
277
277
274
274
266
265
266
274
273
278
283
287
287
285
283
281
281
281
280
280
280
278
278
274
274
272
272
270
265
267
274
276
280
275
280
281
281
283
284
284
279
284
284
281
279
278
277
277
278
281
283
283
283
285
286
285
284
283
282
280
272
269
269
268
268
262
267
270
274
274
280
283
283
282
281
283
284
340
338
338
343
344
335
334
334
333
332
332
329
329
329
328
327
326
326
327
325
325
324
322
323
321
317
316
315
314
313
314
313
313
323
326
326
328
326
327
325
351
352
353
358
357
357
365
364
368
364
364
369
366
384
391
392
388
382
386
387
388
395
393
393
392
384
384
385
383
382
374
374
369
365
365
363
362
362
361
361
361
361
361
358
357
357
356
350
348
348
346
347
347
347
358
358
362
360
359
357
357
355
361
376
387
396
391
398
404
407
407
407
406
399
394
393
390
391
391
390
388
389
387
387
384
388
384
380
373
370
372
368
367
360
361
359
353
354
351
350
350
350
350
351
351
352
352
347
348
343
341
340
336
334
331
326
325
325
317
317
317
317
319
319
320
324
325
324
317
321
320
321
321
327
329
329
327
326
322
322
326
311
309
307
311
313
312
313
313
316
317
318
311
313
317
318
318
318
304
304
293
293
293
293
293
291
289
284
281
279
278
277
277
278
277
281
281
283
281
283
278
273
277
276
275
280
279
273
273
273
280
280
279
277
270
270
269
269
268
268
268
266
267
265
266
263
262
256
257
259
258
258
257
257
254
254
254
254
255
255
256
254
254
253
254
253
255
252
251
251
251
246
246
249
250
248
246
242
236
236
235
236
233
232
237
237
241
239
238
236
236
248
252
258
258
259
249
248
245
245
243
243
244
237
235
232
228
227
227
224
221
220
217
216
215
216
221
237
238
237
263
276
284
282
291
304
313
334
342
349
353
358
356
357
367
373
369
370
371
368
373
378
417
444
452
450
452
452
452
464
463
473
480
475
471
469
469
470
470
468
467
467
465
463
463
463
463
462
462
462
463
466
469
469
468
468
474
479
498
507
509
507
507
505
507
508
510
511
509
509
500
503
501
504
503
501
490
491
490
490
492
494
489
487
485
485
484
482
482
481
481
480
477
475
474
474
474
473
472
471
470
469
468
468
468
467
467
466
464
462
460
458
457
457
458
460
462
454
454
450
442
443
441
441
432
432
430
425
425
421
417
415
414
406
389
379
380
383
380
383
386
386
398
396
396
398
396
389
390
395
392
379
387
382
378
387
380
367
393
395
415
421
426
424
418
418
417
419
412
410
405
399
373
371
364
360
360
359
344
338
337
335
327
313
305
297
297
297
297
297
297
294
293
292
294
295
291
291
291
291
292
292
291
291
290
289
289
289
289
290
291
282
281
272
273
269
273
286
288
304
320
343
347
348
352
358
358
365
366
367
368
364
367
367
370
370
371
369
367
368
366
365
364
364
364
364
364
364
363
363
360
357
352
351
351
351
352
352
353
353
355
356
362
361
360
357
358
358
358
358
358
358
353
353
351
352
350
350
350
350
348
343
343
336
331
328
326
326
326
325
324
324
320
319
316
316
315
317
317
315
306
310
305
297
300
300
301
294
293
293
292
292
292
292
292
290
288
281
279
280
278
275
275
275
275
275
275
274
272
271
269
268
288
299
303
302
302
281
280
280
279
270
270
270
268
263
265
264
262
262
262
257
257
260
260
263
268
266
272
270
270
274
270
271
271
271
266
264
264
264
270
269
269
270
270
268
265
265
259
259
251
236
235
234
231
231
231
229
229
228
225
224
223
219
201
199
199
199
200
199
203
212
212
216
219
216
218
221
224
219
220
216
208
209
212
210
211
211
210
212
213
213
213
213
214
215
215
215
215
216
215
210
208
211
215
234
240
246
253
272
273
272
273
276
272
272
276
277
280
282
282
278
277
278
279
279
280
280
281
282
282
283
279
277
277
277
277
277
277
277
279
276
269
265
265
263
263
265
272
269
270
270
270
271
271
269
269
270
271
264
260
259
258
259
258
258
259
259
253
251
251
250
249
248
246
245
245
245
242
242
242
247
247
247
247
244
244
244
246
246
246
245
241
240
231
232
232
232
230
228
229
230
229
229
224
222
218
218
218
218
219
220
224
224
222
227
223
224
224
219
219
221
220
222
217
215
211
211
209
210
209
211
209
208
207
202
202
198
198
197
198
196
194
192
181
179
178
177
177
175
174
178
177
176
178
178
174
174
157
156
155
148
148
149
152
152
151
150
150
150
150
150
149
149
149
147
145
143
142
134
133
133
128
128
130
131
127
126
126
126
126
128
130
131
135
135
135
138
138
138
137
138
135
134
132
126
119
119
119
120
125
125
125
123
124
122
123
123
123
124
125
125
124
124
124
125
121
122
122
125
123
122
122
120
120
120
120
121
125
123
122
118
118
119
119
118
122
123
123
121
121
119
119
119
119
119
119
118
117
117
117
117
117
118
118
120
122
118
114
115
119
134
144
150
149
144
143
148
148
149
157
158
155
152
147
148
151
152
159
162
175
179
179
180
184
184
183
186
189
189
187
188
189
189
190
191
189
195
194
193
190
190
190
190
191
190
189
190
188
187
187
191
192
191
192
191
194
194
195
193
193
193
194
193
195
196
204
204
205
205
203
205
204
204
203
204
200
203
202
202
201
201
202
201
200
200
200
201
201
206
210
212
221
225
225
225
225
225
226
232
230
231
230
230
228
228
229
229
230
230
227
229
227
227
227
227
227
228
230
229
228
228
228
226
224
225
229
231
230
230
229
229
231
237
244
245
246
241
240
240
238
238
235
236
234
226
225
224
222
223
222
220
218
218
217
213
207
201
201
201
201
201
202
203
203
203
203
203
203
202
202
202
202
201
201
201
199
199
200
201
200
194
193
191
191
192
194
195
184
179
179
179
182
187
193
188
188
188
188
182
182
182
180
180
179
168
168
167
167
164
171
172
170
168
171
172
170
167
163
162
161
161
153
151
151
153
152
152
151
154
154
154
154
157
162
172
167
174
176
179
194
206
216
218
216
216
215
216
216
215
215
215
212
211
210
210
209
209
209
211
206
206
208
209
214
220
220
222
228
228
229
230
229
229
228
223
219
221
221
222
222
220
219
218
216
220
220
221
221
220
220
220
225
226
230
255
256
259
260
259
259
260
260
258
257
257
257
255
255
254
254
254
254
254
254
254
254
254
254
254
253
251
251
250
249
249
249
247
247
247
247
247
248
248
248
247
248
250
250
250
240
239
238
239
239
240
240
241
240
239
240
238
232
230
229
230
229
230
230
231
231
229
228
218
219
219
219
218
218
209
207
206
206
206
206
205
212
215
214
213
214
213
209
208
206
205
203
201
193
187
187
187
184
183
177
175
175
175
170
166
162
162
155
150
150
147
144
142
140
130
129
128
128
127
126
126
126
123
118
116
116
116
115
115
115
115
113
112
107
107
101
100
99
99
99
98
92
90
86
85
82
82
81
77
77
77
77
77
76
75
72
71
70
70
70
70
69
67
60
54
53
53
48
48
49
50
50
46
47
47
48
47
46
46
46
47
53
69
69
78
94
112
112
123
124
128
130
130
131
135
191
191
203
210
213
218
218
217
224
235
255
255
255
257
257
259
259
262
263
264
277
278
279
279
280
280
281
281
282
283
290
291
292
297
297
299
299
300
301
301
303
303
310
311
311
313
317
324
328
357
359
367
377
378
380
382
384
384
384
384
384
384
384
384
383
382
381
379
379
379
379
379
380
380
380
380
380
382
382
382
382
382
380
385
389
392
392
393
394
394
394
393
386
385
384
384
381
380
380
380
384
386
386
413
415
412
419
426
426
431
434
437
442
444
448
446
444
444
439
437
437
433
430
419
418
407
397
397
397
394
389
389
389
385
384
382
381
382
382
382
379
351
351
350
350
350
349
348
343
330
326
324
324
320
316
316
315
314
306
299
298
298
297
297
293
292
290
290
289
282
280
280
280
273
273
269
269
265
265
265
265
260
260
259
258
258
257
257
254
254
245
241
241
241
241
241
241
237
236
226
219
219
209
207
205
201
200
198
198
181
180
175
172
164
163
159
146
142
142
141
137
136
135
135
135
135
135
135
135
132
130
121
116
86
72
68
67
61
59
54
49
18
15
12
9
9
1
0
0
0
0
0
0
0
0
0
0
0
0
0
0
0
0
0
0
0
0
0
0
0
0
0
0
0
0
0
0
0
0
0
0
0
0
0
0
0
0
0
0
0
0
0
0
0
0
0
0
0
0
0
0
0
0
0
0
0
0
0
0
0
0
0
0
0
0
0
0
0
0
0
0
0
0
0
0
0
0
0
0
0
0
0
0
0
0
0
0
0
0
0
0
0
0
0
0
0
0
0
0
0
0
0
0
0
0
0
0
0
0
0
0
0
0
0
0
0
0
0
0
0
0
0
0
0
0
0
0
0
0
0
0
0
0
0
0
0
0
0
0
0
0
0
0
0
0
0
0
0
0
0
0
0
0
0
0
0
0
0
0
0
0
0
0
0
0
0
0
0
0
0
0
0
0
0
0
0
0
0
0
0
0
0
0
0
0
0
0
0
0
0
0
0
0
0
0
0
0
0
0
0
0
0
0
0
0
0
0
0
0
0
0
0
0
0
0
0
0
0
0
0
0
0
0
0
0
0
0
0
0
0
0
0
0
0
0
0
0
0
0
0
0
0
0
0
0
0
0
0
0
0
0
0
0
0
0
0
0
0
0
0
0
0
0
0
0
0
0
0
0
0
0
0
0
0
0
0
0
0
0
0
0
0
0
0
0
0
0
0
0
0
0
0
0
0
0
0
0
0
0
0
0
0
0
0
0
0
0
0
0
1
1
1
2
2
2
2
2
2
2
2
2
2
2
2
2
2
2
2
2
2
2
2
2
2
2
2
2
2
2
2
2
3
3
3
3
3
3
3
3
3
3
3
3
3
3
3
3
3
3
3
3
3
3
3
3
3
3
3
3
3
3
3
3
3
3
3
3
3
3
3
3
3
3
3
3
3
3
3
3
3
3
3
3
3
3
3
3
3
3
3
3
3
3
3
3
3
3
3
3
3
3
3
3
3
3
3
3
3
3
3
3
3
3
3
3
3
3
3
3
3
3
3
3
3
3
3
4
4
4
4
4
4
4
4
4
4
4
4
4
4
4
4
4
4
4
4
4
3
3
3
3
3
3
3
3
4
4
4
4
4
4
4
4
4
4
4
3
3
3
3
3
3
3
3
3
3
3
3
3
3
3
3
3
3
3
3
3
3
3
3
3
3
3
3
3
3
3
3
3
3
3
4
4
4
4
4
4
4
4
4
4
4
4
4
4
4
4
4
4
4
4
4
4
4
4
4
4
4
4
4
4
4
4
4
4
4
4
4
4
4
4
4
4
4
4
4
4
4
4
4
4
4
4
4
4
4
4
4
3
3
3
3
3
3
3
3
3
3
3
3
3
3
3
3
3
3
3
3
3
3
3
3
3
3
3
3
3
3
3
3
3
3
3
3
3
3
3
3
3
3
3
3
3
3
3
3
3
3
2
2
2
2
2
2
2
2
2
2
2
2
2
2
2
2
2
2
2
2
2
2
2
2
2
1
1
1
1
1
1
1
1
1
1
1
1
1
1
1
1
1
1
1
1
1
1
1
1
1
1
1
1
1
1
1
1
0
0
0
0
0
0
0
0
0
0
0
0
0
0
0
0
0
0
0
0
0
0
0
0
0
0
0
0
0
0
0
0
0
0
0
0
0
0
0
0
0
0
0
0
0
0
0
0
0
0
0
0
0
0
0
0
0
0
0
0
0
0
0
0
0
0
0
0
0
0
0
0
0
0
0
0
0
0
0
0
0
0
0
0
0
0
0
0
0
0
0
0
0
0
0
0
1
2
2
2
2
3
3
3
3
3
3
3
2
2
2
2
2
2
2
2
2
2
2
2
2
2
2
2
2
2
2
2
2
2
2
2
2
2
2
2
2
2
2
2
2
2
2
2
2
2
2
2
2
2
2
2
2
2
2
2
2
2
2
2
2
2
2
2
2
2
2
2
2
2
2
2
2
2
2
2
2
2
2
2
2
2
2
2
2
2
2
2
3
3
3
3
3
3
3
3
3
3
3
3
3
3
3
2
2
2
2
2
2
2
2
2
2
2
2
2
2
2
2
2
2
2
2
2
2
2
2
2
2
2
2
1
1
1
1
1
1
1
1
1
1
1
1
1
1
1
1
1
1
1
0
0
0
0
0
0
0
0
0
0
0
0
0
0
0
0
0
0
0
0
0
0
0
0
0
0
0
0
0
0
0
0
0
0
0
0
0
0
0
0
0
0
0
0
0
0
0
0
0
0
0
0
0
0
0
0
0
0
0
1
1
1
1
1
1
1
1
1
1
1
1
1
1
1
1
1
1
1
1
1
1
1
1
1
1
1
1
1
1
1
1
1
1
1
1
1
1
1
1
1
1
1
1
1
1
1
1
1
1
1
1
1
1
1
1
2
2
3
3
3
3
3
3
3
3
3
3
3
3
3
3
3
3
3
3
3
3
3
3
3
3
3
3
3
3
3
3
3
3
3
3
3
3
3
3
3
3
3
3
3
3
3
3
3
3
3
3
3
3
3
3
3
3
3
3
3
3
3
3
3
3
2
2
2
2
2
2
2
2
2
2
2
2
2
2
2
2
2
2
2
2
2
2
2
1
1
1
1
1
1
1
1
1
1
1
1
1
1
1
1
1
1
1
1
1
1
1
1
1
1
1
1
1
1
1
1
1
1
1
1
1
1
1
1
1
1
1
1
1
1
1
1
1
1
1
1
1
1
1
1
1
1
1
1
2
2
2
2
2
2
2
2
1
1
1
1
1
1
1
1
1
1
1
1
0
0
0
0
0
0
0
0
0
0
0
0
0
0
0
0
0
0
0
0
0
0
0
0
0
0
0
0
0
0
0
0
0
0
0
0
0
0
0
0
0
0
0
0
0
0
0
0
0
0
0
0
0
0
0
0
0
0
0
0
0
0
0
0
0
0
0
0
0
0
0
0
0
0
0
0
0
0
0
0
0
0
0
0
0
0
0
0
0
0
0
0
0
0
0
0
0
0
0
0
0
0
0
0
0
0
0
0
0
0
0
0
0
0
0
0
0
0
0
0
0
0
0
0
0
0
0
0
0
0
0
0
0
0
0
0
0
0
0
0
0
0
0
0
0
0
0
0
0
0
0
0
0
0
0
0
0
0
0
0
0
0
0
0
0
0
0
0
1
1
2
3
5
5
5
5
7
7
7
7
8
8
8
8
8
8
8
8
8
8
8
8
8
8
8
8
8
8
8
8
8
8
8
8
8
8
8
8
8
8
8
8
8
8
8
8
8
8
8
8
8
8
8
8
7
7
7
7
7
7
7
7
7
7
7
7
7
7
7
7
7
7
7
7
7
7
7
7
7
7
7
7
7
7
7
7
7
7
7
7
7
7
7
7
7
7
7
7
6
6
6
6
6
6
6
6
6
6
6
6
6
6
6
6
6
6
6
5
5
5
5
5
5
4
4
4
4
4
4
4
4
4
4
4
4
4
4
4
4
4
4
4
4
4
4
4
3
3
3
3
3
3
3
3
3
3
3
3
3
3
3
3
3
3
3
3
3
3
3
3
3
3
3
2
2
2
2
2
1
1
1
1
1
1
1
1
1
1
1
1
1
1
1
1
1
0
0
0
0
0
0
0
0
0
0
0
0
0
0
0
0
1
1
1
1
1
1
1
1
1
1
1
1
1
1
1
1
1
1
1
1
1
1
1
1
1
1
1
1
1
1
1
1
1
1
1
1
1
1
1
1
1
1
1
1
1
1
1
1
1
1
1
1
0
0
0
0
0
0
0
0
0
0
0
0
0
0
0
0
0
0
0
0
0
0
0
0
0
0
0
0
0
1
1
1
2
2
2
2
2
2
2
2
2
2
2
2
2
2
2
2
2
2
2
2
2
2
2
2
2
2
2
2
2
2
2
2
2
2
2
2
2
2
2
2
2
2
2
2
2
2
2
2
2
3
3
3
3
3
3
3
3
3
3
3
3
3
3
3
3
3
3
3
4
4
4
4
4
4
5
5
5
5
5
5
5
5
5
5
5
5
5
5
5
5
4
4
4
4
4
4
4
5
5
5
5
5
5
5
5
5
5
5
5
5
5
5
5
5
5
5
5
5
5
5
5
5
5
5
5
5
5
5
5
5
5
5
5
5
5
5
5
5
5
5
5
5
5
5
5
5
5
5
5
5
5
5
5
5
5
5
5
4
4
4
4
5
5
6
6
6
6
6
6
6
6
6
6
6
6
6
6
6
6
6
7
7
8
8
8
8
9
9
9
9
9
9
9
9
9
9
9
9
8
8
8
8
8
8
8
8
8
8
8
8
8
8
8
8
7
7
7
7
7
7
7
7
7
7
7
7
7
7
7
7
7
8
8
8
8
8
8
8
9
8
8
8
8
8
8
8
8
8
8
8
8
8
8
8
8
8
8
8
8
8
8
8
8
8
8
8
8
8
8
8
8
8
8
8
8
8
8
8
8
8
8
8
7
7
7
7
7
7
7
6
6
6
6
6
6
6
5
5
5
5
5
5
5
5
5
5
5
5
5
5
5
5
5
5
5
5
5
4
4
4
4
4
4
4
4
3
3
3
3
3
3
3
3
3
3
3
3
3
3
3
3
2
2
2
2
2
2
2
1
1
1
1
1
1
1
1
1
1
1
1
1
1
1
1
1
1
1
1
1
1
0
0
0
0
0
0
0
0
0
0
0
0
0
0
0
0
0
0
0
0
0
0
0
0
0
0
0
0
0
0
0
0
0
0
0
0
0
0
0
0
0
0
0
0
0
0
0
0
0
0
0
0
0
0
0
0
0
0
0
0
0
0
0
0
0
0
0
0
0
0
0
0
0
0
0
0
0
0
0
0
0
0
0
0
0
0
0
0
0
0
0
0
0
0
0
0
0
0
0
0
0
0
0
0
0
0
0
0
0
0
0
0
0
0
0
0
0
0
0
0
0
0
0
0
0
0
0
0
0
0
0
0
0
0
0
0
0
0
0
0
0
0
0
0
0
0
0
0
0
0
0
0
0
0
0
0
0
0
0
0
0
0
0
0
0
0
0
0
0
0
0
0
0
0
0
0
0
0
0
0
0
0
0
0
0
0
0
0
0
0
0
0
0
0
0
0
0
0
0
0
0
0
0
0
0
0
0
0
0
0
0
0
0
0
0
0
0
0
0
0
0
0
0
0
0
0
0
0
0
0
0
0
0
0
0
0
0
0
0
0
0
0
0
0
0
0
0
0
0
0
0
0
0
0
0
0
0
0
0
0
0
0
0
0
0
0
0
0
0
0
0
0
0
0
0
0
0
0
0
0
0
0
0
0
0
0
0
0
0
0
0
0
0
0
0
0
0
0
0
0
0
0
0
0
0
0
0
0
0
1
1
2
2
2
2
2
2
2
2
2
2
2
2
2
2
2
2
2
2
2
1
1
1
1
1
1
1
1
1
1
1
1
1
1
1
1
1
1
1
1
1
1
1
1
1
1
1
1
2
2
2
2
2
2
2
2
2
2
2
2
2
2
2
2
2
2
2
2
2
2
2
2
2
2
2
2
2
2
2
2
2
2
2
2
2
2
2
2
2
4
4
4
4
4
4
4
4
4
4
4
4
4
4
4
4
4
5
5
5
5
5
5
5
5
5
5
5
5
5
5
5
7
7
7
6
6
6
5
5
5
5
5
5
5
5
5
5
6
6
6
6
6
6
6
6
6
6
7
7
7
7
7
7
7
7
7
7
7
7
7
7
7
7
7
7
7
7
7
7
7
7
7
7
7
7
7
7
7
7
7
7
7
7
7
7
7
7
7
7
7
7
7
7
7
8
8
8
8
8
8
8
8
8
8
8
8
8
8
9
9
9
9
9
9
9
9
9
9
9
9
9
9
9
9
9
9
9
9
9
9
9
9
9
9
9
10
10
10
10
10
10
10
10
10
10
10
10
10
10
10
10
10
10
10
10
10
9
9
9
8
8
8
8
8
8
8
10
10
10
10
10
8
8
8
8
8
7
7
7
7
7
7
7
7
7
6
6
6
6
6
6
6
5
6
6
6
6
6
6
6
6
6
6
6
6
6
6
6
7
8
8
8
8
8
8
8
8
8
8
8
8
8
8
7
7
7
6
6
6
6
6
6
6
6
6
6
6
5
5
5
5
5
5
5
5
5
5
5
5
5
5
5
5
5
5
5
5
5
5
5
5
5
5
5
5
5
5
5
5
5
5
5
5
5
5
5
5
5
5
5
5
5
5
5
5
5
5
5
5
5
5
5
5
5
5
5
5
5
5
5
5
5
5
5
5
5
5
5
5
5
5
5
5
4
4
4
4
4
4
4
5
5
5
5
5
5
5
6
6
6
6
5
5
5
5
5
5
5
5
5
5
5
5
5
5
5
5
5
5
5
5
5
5
5
5
6
6
6
5
5
5
4
4
4
4
4
4
4
3
4
4
4
4
4
4
3
3
3
3
3
4
4
4
4
4
4
4
4
4
4
4
4
4
4
4
4
4
4
4
4
4
4
4
4
4
4
4
4
4
4
4
4
4
4
4
4
4
4
4
4
4
4
4
4
4
4
4
4
4
4
4
4
4
4
4
4
4
4
4
4
4
4
4
3
3
3
3
3
3
3
3
3
3
3
3
3
3
3
3
3
4
4
4
4
4
4
4
4
4
4
4
4
4
4
4
4
4
4
4
4
3
3
3
3
3
3
3
3
3
2
2
2
1
1
1
1
1
1
1
1
1
1
1
1
1
1
1
1
1
1
1
1
1
1
1
1
1
1
1
1
1
1
1
1
0
0
0
0
0
0
0
0
0
2
2
3
3
3
3
3
3
3
3
3
3
3
3
3
3
3
3
3
3
3
3
3
3
3
3
3
3
3
3
3
3
3
3
3
3
3
3
3
3
3
3
3
3
3
3
3
3
3
3
3
3
3
3
3
3
3
3
3
3
3
3
3
3
3
3
3
3
3
3
3
3
3
3
3
3
3
3
3
3
3
3
3
3
3
3
3
3
3
3
3
3
3
3
3
3
3
3
3
3
3
3
3
4
4
4
4
4
4
4
4
4
4
4
4
3
3
2
2
2
2
2
2
2
2
2
3
3
3
3
3
3
3
3
3
3
3
3
3
3
3
3
3
3
3
3
3
3
3
5
5
5
5
5
5
5
5
5
5
5
5
5
5
5
5
5
5
4
4
4
4
4
5
5
5
5
5
5
5
5
5
5
5
5
5
5
5
5
5
5
5
5
5
5
5
5
5
5
5
5
5
6
6
6
6
6
6
6
6
6
6
6
6
6
6
6
6
6
7
7
7
7
7
7
7
7
7
7
7
7
7
8
8
8
8
8
8
8
8
7
7
7
7
7
7
7
7
7
7
7
7
7
7
7
7
6
6
6
6
6
6
6
6
6
6
6
6
6
6
6
6
6
6
6
6
6
6
6
6
6
6
6
6
6
6
6
6
6
6
6
6
6
6
6
4
4
4
3
3
3
3
3
3
3
3
3
3
3
3
4
4
3
3
3
3
3
3
3
3
3
3
3
3
3
3
3
3
3
3
3
3
2
2
2
2
2
2
2
2
3
3
2
2
2
2
2
2
2
2
2
2
2
2
2
2
2
2
2
2
2
2
3
3
3
3
3
3
3
3
3
3
4
4
4
4
4
4
3
3
3
3
3
3
3
3
3
3
3
3
3
3
3
3
3
3
3
3
3
3
3
3
3
3
3
3
3
3
3
3
3
3
3
3
3
3
3
3
3
3
3
3
3
3
3
3
3
3
3
3
3
3
3
3
3
3
3
3
3
3
3
3
3
3
2
1
1
1
1
1
1
1
1
1
1
1
1
1
1
1
1
1
1
1
1
1
1
1
1
1
1
1
1
1
1
1
1
1
1
2
2
3
3
3
3
3
3
3
3
3
3
3
3
3
4
4
4
4
4
4
4
4
4
3
3
3
3
3
3
3
3
3
3
3
3
4
4
4
4
4
5
4
4
4
4
4
5
6
7
7
8
8
8
9
9
9
9
9
9
9
9
9
9
9
9
9
9
9
9
9
9
9
9
9
9
9
9
9
9
9
9
9
9
9
9
9
9
9
9
9
9
9
10
10
10
10
10
11
11
11
11
11
11
11
11
11
11
11
11
11
11
11
11
11
11
11
11
11
11
11
11
11
11
11
11
11
11
11
11
11
11
11
11
11
11
11
11
11
11
11
11
11
11
11
11
11
10
10
10
10
10
10
10
10
10
10
10
10
10
10
10
10
10
10
10
10
10
10
10
10
10
10
10
10
10
10
10
10
10
10
10
10
10
10
10
10
10
10
10
10
10
10
10
10
10
9
9
8
7
6
6
6
6
7
7
7
7
7
7
7
7
7
7
7
8
7
7
8
8
8
8
8
8
8
8
8
8
8
8
8
8
8
8
8
8
8
7
7
7
6
6
6
6
5
5
5
5
5
5
4
4
4
4
4
4
4
4
4
4
4
4
4
4
4
4
4
4
4
4
4
4
4
4
4
4
4
4
4
4
4
4
4
4
4
4
4
4
4
4
4
4
4
4
4
4
4
4
5
5
5
5
5
5
5
5
5
5
5
5
5
5
5
5
6
6
6
6
7
7
7
7
7
7
7
7
7
7
7
7
7
7
7
7
7
7
7
7
7
7
7
7
7
7
7
7
7
7
7
7
7
7
7
7
7
7
7
7
7
7
7
7
7
7
7
7
7
7
7
7
7
6
6
6
6
6
6
6
6
6
6
6
6
6
6
6
6
6
6
6
6
6
6
5
5
5
6
6
6
6
6
6
6
6
6
6
6
6
6
6
6
6
6
6
6
6
6
6
6
6
6
6
6
6
6
6
6
6
6
6
6
6
6
6
6
4
4
4
4
4
4
4
4
4
3
3
3
3
4
4
4
4
4
4
4
4
4
4
4
4
4
4
4
4
4
4
4
4
4
3
3
3
3
3
3
3
3
3
3
3
3
3
3
3
3
3
3
3
3
3
3
3
3
3
3
3
3
3
3
3
3
3
3
3
3
3
3
3
3
3
3
3
3
3
3
3
3
2
2
2
2
2
2
2
2
2
2
2
2
2
2
2
2
2
1
1
1
1
1
1
1
1
1
1
1
1
1
1
1
1
1
0
0
0
0
0
0
0
0
0
0
0
0
0
0
0
0
0
0
0
0
0
0
0
0
0
0
0
0
0
0
0
0
0
0
0
0
0
0
0
0
0
0
0
1
1
1
1
1
1
2
2
2
2
2
2
2
2
2
6
8
8
8
8
8
8
8
8
8
8
8
8
8
8
8
8
8
8
8
8
8
8
8
8
8
8
9
8
8
8
8
8
8
8
8
8
8
8
8
8
8
8
8
8
10
10
10
10
10
10
10
10
10
10
10
10
11
11
11
11
11
11
11
11
11
11
11
11
12
12
12
12
12
12
12
12
12
13
13
13
13
13
13
13
13
13
13
13
13
13
13
13
13
13
13
15
15
15
15
15
15
15
15
15
15
15
15
15
15
15
15
15
15
15
14
14
14
14
14
14
14
14
13
13
13
13
13
13
13
14
14
14
14
14
14
14
14
14
14
14
14
14
14
14
14
14
14
14
14
14
14
14
14
14
14
14
14
13
11
11
11
11
11
10
10
10
10
10
10
10
10
10
9
9
9
9
9
9
9
9
9
8
8
8
8
8
8
8
8
8
8
8
8
8
8
8
8
8
8
7
7
7
7
7
7
7
8
8
8
9
9
9
9
9
8
8
8
8
8
8
9
9
9
9
9
9
9
9
9
9
9
9
9
9
7
7
7
7
7
7
7
7
7
7
7
7
7
7
7
7
7
7
7
7
7
7
7
7
7
7
7
7
7
7
7
7
7
7
7
6
6
7
7
6
6
6
6
6
6
6
6
6
6
6
6
6
6
6
6
6
6
6
6
6
6
6
6
6
6
6
6
6
6
6
6
6
6
6
6
6
6
6
6
6
6
6
5
5
4
4
3
2
2
2
2
2
2
2
2
2
3
3
3
3
3
4
4
4
4
4
4
4
4
4
4
4
4
3
3
3
3
3
3
3
3
3
3
3
3
3
3
3
3
3
3
3
3
3
3
3
3
3
3
3
3
3
3
2
2
2
2
2
2
2
2
2
2
2
2
4
4
4
4
4
4
4
4
4
4
4
4
4
4
4
4
4
4
4
4
4
4
4
4
4
4
4
4
4
4
4
4
4
4
4
4
4
4
4
4
4
4
4
4
4
4
4
4
4
4
4
4
4
4
4
4
4
4
4
4
4
4
4
4
4
4
4
4
4
4
4
4
4
4
4
4
4
4
4
4
4
3
3
3
2
2
2
2
2
2
2
2
2
2
2
2
1
1
1
1
1
1
1
1
1
1
1
1
1
1
1
1
1
1
1
1
1
1
1
1
1
1
1
1
1
1
1
1
1
1
1
1
1
1
1
1
1
1
1
1
1
1
1
1
1
1
1
1
1
1
0
0
0
0
0
0
0
0
0
0
0
0
0
0
0
0
0
0
0
0
0
0
0
0
0
0
0
0
0
0
0
0
0
0
0
0
0
0
0
0
0
0
0
0
0
0
0
0
0
0
0
0
0
0
0
0
0
0
0
0
0
0
0
0
0
0
0
0
0
0
0
0
0
0
0
0
0
0
0
0
0
0
0
0
0
0
0
0
0
0
0
0
0
0
0
0
0
0
0
0
0
0
0
0
0
0
0
0
0
0
0
0
0
0
0
0
0
0
0
0
0
0
0
0
0
0
0
0
0
0
0
0
0
0
0
0
0
0
0
0
0
0
0
0
0
0
0
0
0
0
0
0
0
0
0
0
0
0
0
0
0
0
0
0
0
0
0
0
0
0
0
0
0
0
0
0
0
0
0
0
0
0
0
0
0
0
0
0
0
0
0
0
0
0
0
0
0
0
0
0
0
0
0
0
0
0
0
0
0
0
0
0
0
0
0
0
0
0
0
0
0
0
0
0
0
0
0
0
0
0
0
0
0
0
0
0
0
0
0
0
0
0
0
0
0
0
0
0
0
0
0
0
0
0
0
0
0
0
0
0
0
0
0
0
0
0
0
0
0
0
0
0
0
0
0
0
0
0
0
0
0
0
0
0
0
0
0
0
0
0
0
0
0
0
0
0
0
0
0
0
0
0
0
0
0
0
0
0
0
0
0
0
0
0
0
0
0
0
0
0
0
0
0
0
0
0
0
0
0
0
0
0
0
0
0
0
0
0
0
0
0
0
0
0
0
0
0
0
0
0
0
0
0
0
0
0
0
0
0
0
0
0
0
0
0
0
0
0
0
0
0
0
0
0
0
0
0
0
0
0
0
0
0
0
0
0
0
0
0
0
0
0
0
0
0
0
0
0
0
0
0
0
0
0
0
0
0
0
0
0
0
0
0
0
0
0
0
0
0
0
0
0
0
0
0
0
0
0
0
0
0
0
0
0
0
0
0
0
0
0
0
0
0
0
0
0
0
0
0
0
0
0
0
0
0
0
0
0
0
0
0
0
0
0
0
0
0
0
0
0
0
0
0
1
1
1
1
1
1
1
1
1
1
1
1
1
1
1
1
1
1
1
1
1
1
1
1
1
1
1
1
1
1
1
1
1
1
1
1
1
1
1
1
1
1
1
1
1
1
1
1
1
1
1
1
1
1
1
1
1
4
4
4
4
4
4
4
4
4
4
4
4
4
4
4
4
4
4
4
4
4
4
4
4
4
4
4
4
4
4
4
4
4
4
4
4
4
4
4
4
4
4
4
4
4
4
4
4
4
4
4
4
4
4
4
4
5
5
5
5
5
5
5
5
5
5
5
5
5
5
5
5
5
5
5
5
5
5
5
5
5
5
5
5
5
5
5
5
5
5
5
5
5
5
5
5
5
5
5
5
5
5
5
5
5
5
5
5
6
6
6
6
6
6
6
6
6
6
6
6
5
5
5
5
5
5
5
5
5
5
5
5
5
5
5
5
5
5
5
5
5
5
5
5
5
5
5
5
4
4
4
4
4
4
3
3
3
3
3
2
2
2
2
2
2
2
2
2
2
2
2
2
2
2
2
2
2
2
2
2
2
2
1
1
1
1
1
1
1
1
2
2
2
2
2
2
2
2
2
2
2
2
2
2
2
2
2
2
2
3
3
4
4
5
6
6
6
6
6
6
6
6
6
6
6
6
6
6
6
6
6
6
6
6
6
6
6
6
6
6
6
6
6
6
6
6
6
6
6
5
5
5
5
5
5
5
5
5
4
4
4
4
4
4
4
4
4
4
4
4
4
4
4
4
4
4
4
4
4
4
4
4
4
4
4
4
4
4
4
4
4
4
4
4
4
4
4
4
4
4
4
4
4
4
4
4
4
4
4
4
4
4
4
4
4
4
4
4
4
4
4
4
4
4
4
4
4
4
4
4
4
4
4
4
4
4
4
4
4
4
4
4
4
4
4
4
4
4
4
4
4
4
4
4
4
4
4
4
4
4
4
4
4
4
4
4
4
4
4
3
3
3
3
3
3
3
3
3
3
3
3
3
3
3
3
2
2
2
2
1
1
1
1
1
1
2
2
2
2
2
2
2
2
2
2
2
2
2
2
2
2
2
2
2
2
2
2
2
2
2
2
2
2
2
2
2
2
2
2
1
1
1
1
1
1
1
1
1
1
1
1
1
1
1
1
1
1
1
1
2
2
2
2
2
2
2
2
2
2
2
2
2
2
2
2
2
2
2
2
2
2
2
2
2
2
2
2
2
2
2
2
2
2
2
2
2
2
2
2
2
2
2
2
2
2
2
2
2
2
2
2
2
2
2
2
2
2
2
2
2
2
2
2
2
2
2
2
2
2
2
2
2
2
2
2
2
2
2
2
2
2
1
1
1
1
1
1
1
1
1
1
0
0
1
1
1
1
1
1
1
1
1
1
1
1
1
1
1
1
1
1
1
1
1
1
1
1
1
2
2
2
2
2
2
2
3
3
3
3
3
3
3
3
3
3
3
3
3
3
3
3
3
3
3
3
3
3
3
3
3
3
3
3
3
3
3
3
3
3
3
2
2
2
2
2
2
2
2
2
2
2
2
2
2
2
2
2
2
2
2
2
2
2
2
2
2
2
2
2
2
2
2
2
4
4
4
4
4
4
5
5
5
5
5
5
5
5
5
5
5
5
5
5
5
5
5
5
5
5
5
5
6
6
6
6
6
6
6
6
6
5
5
5
5
5
5
5
5
5
5
5
5
5
4
4
4
4
4
4
4
4
4
4
4
4
5
5
5
5
5
5
5
4
4
4
4
4
4
4
4
4
4
4
4
4
4
4
4
4
4
4
5
5
5
5
5
5
5
5
5
5
5
5
5
5
5
5
5
5
5
5
5
5
6
6
6
6
6
6
6
6
6
6
8
8
8
8
8
8
8
8
8
8
8
8
10
11
11
11
11
11
11
12
12
12
12
12
11
11
11
11
11
11
11
11
11
11
11
11
11
11
11
11
11
11
11
11
11
11
11
11
11
10
10
10
10
10
10
10
10
10
10
10
10
10
10
10
10
10
10
10
10
10
10
10
10
10
10
10
10
10
10
10
10
10
10
10
10
10
10
10
10
10
11
11
11
11
11
10
10
10
10
10
10
10
10
10
10
10
10
10
10
10
10
10
10
10
10
10
10
10
10
10
10
10
10
9
9
9
9
9
9
8
7
7
6
6
5
4
4
3
3
3
3
3
3
3
3
3
3
3
3
3
3
3
3
3
3
3
3
3
3
3
3
3
3
3
3
3
3
3
3
3
3
3
3
3
3
3
3
3
3
3
3
3
3
3
3
3
3
3
3
3
3
3
3
3
3
3
3
3
3
3
3
3
3
3
3
5
5
7
7
7
7
7
8
8
9
9
9
8
8
8
8
9
9
9
9
9
9
9
9
9
9
9
9
9
9
9
9
9
9
9
9
9
9
9
9
9
9
9
9
9
9
9
9
9
9
9
9
9
9
9
9
8
8
8
8
8
8
8
8
8
8
8
8
8
8
8
8
8
8
8
8
8
8
8
8
8
8
8
8
8
8
8
8
8
8
8
8
8
8
8
8
8
8
8
8
8
8
8
8
8
8
8
8
8
8
9
9
9
9
9
9
9
9
9
9
7
7
7
7
7
7
7
7
7
7
7
7
7
7
8
8
7
7
7
7
6
6
6
6
6
6
6
6
6
6
4
5
4
4
4
4
4
4
4
4
4
4
4
4
4
4
4
4
4
5
5
5
5
5
5
5
5
5
5
5
5
5
5
5
5
5
5
5
5
5
5
5
5
5
5
5
5
5
5
5
5
4
4
4
4
4
4
4
4
4
4
5
5
5
5
5
5
5
5
5
5
5
6
6
6
6
6
6
6
6
6
6
6
6
6
6
6
6
6
6
6
6
6
6
6
5
5
5
4
4
4
4
4
3
3
3
3
3
3
3
3
4
4
4
4
4
4
4
4
4
4
4
4
4
4
5
6
6
6
6
6
6
6
6
6
6
6
5
5
5
5
5
5
5
5
5
5
5
5
5
5
5
5
5
5
5
5
5
5
5
5
5
5
5
5
5
5
5
5
5
5
5
5
5
5
5
5
5
5
5
5
5
5
5
4
4
4
4
4
4
4
4
4
4
5
5
5
5
5
5
5
5
5
5
5
5
5
5
5
5
6
6
7
7
7
7
8
11
11
11
11
11
11
10
10
10
10
10
10
10
10
10
10
10
10
10
10
10
10
10
9
9
9
9
9
9
9
9
9
9
9
9
9
9
9
9
9
9
9
9
9
9
9
9
9
9
9
9
9
9
9
9
9
9
9
9
9
9
9
9
9
9
8
8
8
8
9
9
7
7
7
7
7
7
7
7
7
7
7
7
7
7
7
7
7
7
7
7
7
7
7
7
7
7
7
7
7
7
7
7
7
7
7
7
7
7
7
7
7
7
7
7
7
7
7
7
6
6
6
6
6
6
6
5
5
5
5
5
5
5
4
4
4
4
4
4
4
4
4
5
5
5
5
6
6
5
5
5
6
6
6
6
5
5
5
5
5
5
5
5
5
5
5
6
6
6
6
6
6
6
6
6
6
6
6
6
6
6
6
6
6
6
6
6
6
6
6
6
6
6
5
5
5
5
5
5
5
5
5
5
5
5
4
4
3
3
3
3
3
3
3
5
5
6
6
6
6
6
6
6
6
6
6
6
6
6
6
6
6
6
6
6
7
7
7
8
8
8
8
8
8
8
8
8
8
8
8
8
8
8
8
8
8
8
8
8
8
8
8
8
8
8
8
8
8
8
8
8
8
8
8
8
8
8
8
8
8
8
8
8
7
7
7
7
7
7
7
7
7
9
9
9
9
9
9
9
9
9
9
9
9
9
9
9
9
9
10
10
10
11
11
11
11
11
11
10
10
10
10
10
10
10
10
10
10
10
10
10
10
10
10
10
10
9
9
9
9
7
7
7
7
7
9
9
8
8
8
8
8
8
8
8
8
8
8
8
8
8
8
8
8
7
7
7
7
7
7
7
7
7
7
7
7
7
7
7
7
7
7
7
7
7
7
7
7
7
7
7
7
8
8
7
7
7
7
7
7
7
7
7
7
7
7
7
7
7
7
7
7
7
7
7
7
5
5
5
5
5
5
5
5
5
5
5
5
5
5
5
5
7
9
9
9
10
11
15
16
17
16
16
16
16
16
16
14
14
14
13
13
13
13
13
13
13
13
13
13
13
13
13
13
13
13
13
14
15
15
15
15
15
14
14
14
14
14
14
14
14
14
14
14
14
14
14
14
14
14
14
14
14
14
14
14
14
14
14
14
14
14
15
16
17
17
17
17
17
17
17
17
17
17
17
17
17
17
17
17
17
17
17
17
17
17
17
17
18
18
18
19
19
19
19
19
19
19
18
18
18
18
18
18
18
18
18
18
18
17
17
19
18
17
17
17
17
17
17
17
17
17
17
18
19
19
20
20
21
21
20
20
20
21
22
23
23
24
24
24
24
24
23
22
22
22
22
22
22
23
23
23
23
23
23
23
23
23
21
21
21
22
21
24
24
27
27
31
31
31
31
31
31
31
31
31
35
35
35
35
35
35
35
35
35
36
34
34
34
34
34
34
34
34
33
33
34
34
34
34
34
36
36
39
39
39
39
39
39
40
41
41
41
43
42
42
42
42
42
42
42
43
43
43
43
43
43
43
43
43
43
43
43
42
41
42
42
42
42
42
42
42
42
42
42
40
39
39
39
39
39
39
39
39
38
41
42
42
45
44
44
44
44
46
46
48
48
48
48
47
47
47
47
47
47
47
48
48
48
48
48
48
48
47
51
51
50
50
48
47
47
47
47
46
46
46
47
47
47
47
47
48
50
50
53
53
53
52
50
48
48
48
50
50
50
50
49
49
49
49
49
50
51
52
51
50
49
47
48
48
48
49
50
50
50
50
50
50
50
49
49
49
49
48
47
46
46
46
46
46
45
45
42
41
41
41
41
41
40
40
41
41
41
41
41
41
41
41
42
42
41
41
40
40
40
40
39
38
38
38
38
37
37
36
36
36
36
36
36
36
37
37
37
37
37
37
37
35
35
35
35
36
36
36
37
35
36
35
35
35
35
35
34
35
34
35
35
35
38
38
39
40
43
44
45
46
45
45
46
45
45
45
43
44
45
46
46
46
45
45
45
45
45
45
45
45
45
44
44
45
45
50
49
49
49
48
48
48
48
48
48
49
48
46
46
46
46
46
45
45
45
45
45
46
46
47
47
46
47
47
47
47
46
46
46
46
46
46
46
46
46
46
46
46
46
46
47
51
53
53
53
53
53
56
57
58
58
58
56
55
54
54
54
54
54
57
61
66
70
78
78
78
79
79
80
80
83
83
82
82
82
82
82
82
82
82
83
83
83
81
80
81
82
82
82
81
78
78
78
78
78
79
80
84
84
94
95
95
95
94
93
93
95
93
93
95
95
94
96
104
104
105
105
106
104
104
108
108
117
118
118
119
119
119
118
117
117
116
117
117
117
117
117
117
118
120
120
120
119
119
119
119
118
119
119
119
119
121
121
120
120
120
120
120
120
121
121
119
120
120
120
120
120
120
120
120
120
120
119
119
121
121
121
121
119
120
118
117
113
114
115
111
126
148
156
154
154
155
154
154
158
159
161
163
161
160
163
161
161
161
160
160
161
164
164
171
175
158
159
160
163
164
170
170
170
170
171
170
169
169
169
168
168
167
167
167
167
165
165
162
162
162
162
163
163
164
163
161
159
159
159
156
156
155
155
155
155
155
155
155
155
154
154
154
154
154
150
150
150
150
150
150
150
148
148
147
146
146
146
144
144
144
144
144
142
142
140
140
140
140
140
140
140
140
140
139
139
138
137
136
136
136
135
133
133
133
132
132
132
132
132
132
132
129
132
132
134
132
129
127
125
125
125
123
122
122
118
119
119
118
116
115
115
115
115
115
115
115
113
113
109
107
107
106
106
106
103
103
94
91
91
91
91
91
91
89
89
88
87
87
88
88
85
82
81
79
79
80
80
77
76
74
74
74
74
72
72
72
70
64
62
60
59
56
51
51
31
31
27
19
19
15
15
14
14
14
14
14
14
14
14
14
14
14
14
13
13
13
13
13
13
13
13
13
13
13
13
13
13
13
13
13
13
14
16
17
16
16
16
16
16
16
16
17
17
17
18
18
18
18
18
18
18
18
16
16
16
16
16
16
14
14
14
14
13
13
13
13
13
14
14
13
13
13
13
13
13
13
13
13
12
12
12
11
10
10
10
10
10
10
10
10
10
10
10
9
9
9
9
9
9
10
10
10
10
10
10
10
10
10
10
10
10
10
10
10
10
10
10
10
10
10
11
11
11
11
11
11
11
11
11
10
10
10
10
10
10
10
10
10
10
11
12
12
12
12
12
12
12
12
12
12
12
12
12
12
11
11
11
11
10
9
10
10
10
10
10
10
10
10
10
10
10
10
9
9
9
9
9
9
9
9
9
9
9
9
9
9
10
10
10
12
12
12
10
10
10
10
10
10
10
9
9
9
9
9
9
9
9
9
9
9
8
8
8
8
8
8
8
10
10
10
10
10
10
10
10
11
11
12
12
13
13
13
13
13
13
13
13
13
13
13
13
13
13
13
13
13
13
13
15
15
16
17
17
16
16
16
16
16
16
16
16
16
16
16
16
16
16
16
16
16
16
16
16
17
17
17
17
18
18
18
19
20
20
20
22
22
22
23
24
24
24
24
23
23
23
23
23
23
22
22
23
24
24
24
24
24
24
24
24
24
24
24
24
24
24
24
24
24
24
24
24
25
25
24
24
24
24
24
24
23
22
22
22
22
22
21
21
21
21
21
22
22
22
22
22
22
22
22
22
22
21
21
22
22
21
20
20
20
20
20
20
20
20
20
20
20
20
20
20
20
20
20
20
20
20
20
20
20
20
20
20
20
20
20
21
22
22
22
23
23
23
24
24
24
24
24
24
24
24
24
24
24
25
25
25
26
26
26
24
23
23
24
22
22
22
21
20
22
20
21
21
21
20
20
20
20
20
20
20
21
21
21
21
20
20
20
20
20
20
20
20
20
20
20
20
19
19
17
17
17
17
17
16
17
17
17
17
18
18
18
18
18
18
18
18
18
18
18
18
18
18
18
18
18
18
18
19
19
19
19
19
19
18
21
21
21
21
21
21
21
21
21
21
21
21
21
21
21
21
21
21
21
21
21
21
21
20
20
21
21
21
21
21
21
21
21
21
21
21
21
21
22
22
22
22
22
22
23
23
23
23
23
23
23
23
23
23
23
21
22
22
22
22
21
21
20
20
20
22
22
22
22
22
21
21
20
19
19
19
19
19
19
20
20
20
19
19
19
19
19
18
18
18
17
17
17
17
16
16
16
16
16
16
16
16
16
16
16
16
16
16
16
16
15
15
16
16
17
17
17
17
17
17
17
17
16
16
16
16
16
15
15
15
15
15
15
15
15
15
15
15
15
15
15
15
14
14
14
14
14
14
14
14
14
14
14
14
14
14
14
14
14
14
14
14
14
15
15
15
15
15
15
15
15
15
15
15
15
15
15
15
15
15
15
15
15
15
15
15
15
15
15
15
15
15
15
15
15
15
15
15
14
14
14
14
14
13
13
13
13
13
12
11
11
11
11
11
11
11
11
11
11
11
11
11
11
13
13
14
14
14
15
15
15
16
16
16
22
22
22
20
20
20
21
22
22
22
23
23
23
23
23
23
23
23
23
23
22
22
22
22
22
22
22
22
22
21
21
21
21
21
21
21
21
21
21
21
21
21
21
21
21
22
22
22
22
22
21
21
21
21
21
22
22
22
22
22
22
21
21
21
21
21
21
21
21
21
21
22
22
22
24
29
28
28
28
28
28
29
29
29
31
32
32
31
31
31
31
31
31
31
31
31
31
31
31
31
31
31
31
31
31
31
31
31
31
30
30
30
30
30
30
30
35
41
42
41
41
41
41
41
41
41
41
41
41
41
40
40
41
43
43
43
43
43
43
43
44
44
43
43
41
41
41
43
43
43
43
43
45
45
47
47
47
48
50
50
50
50
50
49
49
50
49
49
50
50
50
50
51
51
51
54
53
53
53
52
52
52
53
56
56
55
55
54
54
54
54
54
54
56
56
57
56
56
57
61
61
61
65
64
68
69
72
72
72
72
72
79
79
82
82
81
81
81
81
80
82
82
81
81
82
82
82
82
83
83
83
82
82
82
89
93
94
100
101
101
106
111
115
119
120
120
119
119
119
120
121
122
121
124
123
127
128
129
130
130
131
131
130
130
130
130
130
130
130
130
131
132
131
131
131
131
128
128
128
127
127
127
126
125
124
124
125
125
126
128
128
128
128
128
128
127
127
129
128
129
129
127
127
125
125
124
124
124
124
124
125
126
127
137
136
147
145
145
147
147
148
147
147
148
149
145
145
146
146
146
147
147
147
147
147
147
144
144
144
143
142
142
144
145
143
139
135
135
131
131
131
132
132
132
132
132
132
129
129
126
126
126
126
126
125
125
123
123
122
120
115
115
114
114
112
112
112
111
111
111
111
110
110
110
109
108
107
108
101
101
101
101
101
99
102
98
97
94
96
99
104
116
116
115
116
122
120
121
122
122
122
121
120
119
119
119
118
118
118
118
117
117
117
116
111
111
111
114
118
118
124
124
118
119
116
116
116
116
117
116
115
114
113
114
115
114
115
115
115
115
115
113
113
113
111
110
113
114
116
115
115
114
112
114
116
118
123
127
127
127
127
128
124
124
124
125
125
125
123
121
120
120
118
118
118
119
119
119
119
119
119
120
120
117
115
115
115
115
115
116
116
117
117
117
116
117
117
117
116
116
116
114
114
114
111
111
111
113
113
113
112
113
113
114
112
111
110
110
110
110
110
110
110
107
103
103
104
104
104
104
104
105
104
104
104
103
103
102
102
103
104
104
104
105
105
105
105
105
106
106
112
117
120
124
124
125
129
130
131
131
131
131
132
131
126
125
127
124
121
122
123
123
122
121
124
123
128
141
149
159
165
167
194
200
205
206
212
213
215
217
223
232
238
240
234
238
238
238
238
237
237
237
236
236
236
235
236
237
237
237
237
236
234
232
232
231
232
232
234
237
239
239
241
242
240
244
245
243
243
243
243
243
243
243
243
244
246
254
259
258
277
281
281
285
285
284
284
282
283
283
283
285
283
284
284
285
285
284
284
282
283
283
282
281
281
280
280
279
280
281
281
273
272
272
274
275
282
288
288
289
287
285
287
290
289
292
293
301
290
291
292
287
288
286
286
284
285
283
275
272
271
272
270
269
269
269
265
263
261
260
261
264
265
259
256
254
253
252
253
252
250
248
245
240
236
238
236
232
228
223
223
224
223
223
223
222
222
222
230
230
232
232
229
231
227
229
230
229
228
228
223
223
223
222
221
214
214
211
198
198
200
200
202
203
203
203
203
200
199
196
198
198
189
186
188
181
183
201
205
210
216
222
224
221
221
221
223
231
232
231
229
227
227
224
223
223
224
224
223
217
216
216
216
216
213
213
212
211
201
199
198
193
194
194
193
188
187
188
189
189
190
190
190
190
189
189
191
190
183
181
183
183
183
184
182
184
184
184
183
182
178
178
179
178
178
179
177
177
178
177
176
175
175
169
170
171
176
179
178
180
183
183
181
180
180
180
185
200
201
198
200
202
207
224
249
257
259
269
272
272
275
300
310
331
330
330
330
330
330
331
331
329
329
325
321
319
319
319
320
319
318
319
317
312
313
310
307
307
307
307
307
307
307
307
312
313
316
317
317
315
315
312
304
301
301
300
300
298
298
291
290
290
289
288
290
290
289
289
287
287
283
283
279
278
277
277
276
274
273
273
273
271
270
270
268
267
267
268
268
268
268
268
268
265
265
264
264
263
261
260
258
255
256
256
256
255
254
252
253
252
251
252
253
256
280
278
281
281
254
255
255
256
259
261
260
259
256
259
255
249
248
249
251
258
257
256
257
256
255
245
245
237
237
237
239
239
278
304
316
316
328
323
323
329
329
330
330
330
332
328
329
328
328
328
329
331
334
333
329
325
325
321
323
328
344
356
358
367
374
380
378
379
378
378
378
379
382
383
383
382
377
377
378
378
378
377
377
375
369
367
367
368
371
372
369
370
362
360
359
359
359
361
378
379
382
386
387
388
390
388
421
425
425
425
417
418
417
418
418
418
418
418
417
411
411
411
410
411
410
413
414
413
413
411
412
411
408
408
408
409
408
411
410
413
417
414
413
413
412
412
414
415
415
426
427
427
424
424
424
423
423
417
405
405
403
402
403
471
508
552
559
560
553
545
544
544
553
560
560
559
561
558
552
549
548
541
542
542
542
542
546
545
545
507
505
500
500
495
495
494
494
488
477
478
479
479
479
477
475
475
475
470
463
460
460
456
450
449
449
445
445
444
437
437
435
435
430
429
426
426
426
422
419
418
419
419
422
419
413
412
407
405
411
412
417
421
422
421
421
430
429
428
432
430
420
422
430
432
438
432
430
423
423
425
452
453
459
462
478
471
498
531
548
586
627
640
673
707
716
736
754
757
762
771
769
771
772
801
814
845
896
898
896
890
875
880
890
890
885
885
882
874
865
866
864
866
866
863
861
860
860
849
843
846
843
840
840
846
859
865
865
868
867
868
871
870
872
872
867
869
860
855
851
849
854
853
845
843
848
850
854
854
853
848
847
845
843
843
845
845
848
849
844
839
837
834
833
832
835
839
842
839
836
850
858
862
863
862
868
876
938
946
976
979
971
971
973
980
981
966
963
954
953
953
949
945
948
952
952
948
943
944
939
936
934
910
910
908
902
942
955
962
960
960
997
1000
996
990
972
973
972
964
961
953
951
921
908
906
897
897
896
892
866
837
833
827
820
810
799
797
792
783
780
773
774
768
760
759
757
756
750
747
747
746
746
746
749
732
732
731
726
719
698
682
677
678
677
671
671
670
668
650
649
630
631
629
625
622
616
613
612
614
612
610
608
589
589
588
588
574
572
568
545
545
545
540
540
537
533
525
486
484
479
476
463
451
450
450
445
437
436
429
426
415
411
405
400
400
400
394
384
377
377
378
375
374
370
371
367
366
366
365
361
360
358
355
350
344
336
325
323
318
313
291
281
266
215
214
204
195
187
175
115
109
105
104
72
60
59
59
59
57
57
57
56
56
56
56
55
56
55
55
55
55
54
54
54
54
54
55
54
53
53
51
51
51
48
48
48
48
48
48
47
44
40
40
40
39
39
39
37
39
42
42
41
40
40
40
40
42
42
45
46
46
46
46
46
46
46
46
44
44
46
46
47
47
48
48
48
48
48
48
52
52
53
52
52
51
51
49
49
49
49
49
49
48
48
48
47
47
48
48
49
49
50
53
54
53
52
52
52
52
54
57
65
69
70
71
71
71
71
71
71
71
71
71
69
69
69
69
68
68
69
69
68
67
67
67
67
67
66
66
65
65
65
65
65
65
65
65
65
65
63
62
62
62
62
62
62
62
62
62
62
61
60
60
60
60
60
60
60
60
60
60
61
62
61
61
61
61
61
61
62
62
63
63
63
63
63
62
61
61
62
64
64
64
62
66
68
68
71
70
71
71
71
71
71
71
71
71
71
70
70
70
71
71
73
73
73
73
73
72
72
69
69
69
69
70
69
67
65
64
64
64
64
65
65
65
62
62
61
61
63
62
64
67
68
71
71
71
71
70
71
71
71
71
71
71
71
71
69
68
68
67
66
66
66
66
66
66
66
66
66
66
66
66
66
65
64
65
64
64
65
68
70
70
71
71
70
70
71
72
73
73
74
78
79
79
80
80
77
77
78
78
78
78
79
78
74
74
74
74
74
75
75
75
73
70
70
70
70
70
70
70
70
69
65
65
65
65
65
66
66
66
66
68
75
75
75
75
75
76
76
76
76
76
76
76
75
75
75
75
75
73
73
73
72
73
74
74
73
73
73
73
72
72
71
71
71
71
71
70
70
70
70
70
70
69
68
68
68
65
66
66
65
67
67
66
66
64
64
64
63
62
62
62
61
60
59
58
58
56
56
56
56
57
57
57
57
57
57
57
56
56
56
56
56
57
57
57
57
57
58
58
58
58
59
59
59
58
58
58
58
58
57
57
57
56
56
57
57
55
55
56
56
56
56
52
52
52
52
52
52
52
52
53
53
53
54
53
53
54
54
55
54
54
54
55
55
52
51
50
50
50
48
48
48
50
51
50
51
51
54
55
52
51
51
51
51
49
54
55
59
59
60
60
60
59
58
58
62
62
62
64
65
66
66
67
67
68
68
68
68
68
67
67
67
66
67
67
73
72
93
99
117
122
129
129
130
130
129
132
132
132
134
133
133
132
132
131
132
132
132
133
133
133
133
132
132
132
132
132
131
131
131
131
132
132
132
132
132
134
134
134
134
135
138
139
139
139
139
142
143
143
144
144
144
145
145
145
145
146
146
147
147
150
150
150
150
150
150
150
150
150
150
150
150
150
150
150
150
150
150
150
150
150
150
150
150
150
150
149
149
149
149
148
145
145
145
143
143
142
140
139
139
136
134
134
134
134
132
132
131
131
131
131
131
131
130
130
127
125
125
124
125
126
125
125
125
125
125
123
123
123
122
120
113
110
108
107
107
108
107
107
108
109
112
108
107
108
103
103
103
103
103
105
105
105
104
104
104
102
102
103
103
103
104
104
104
104
104
102
92
89
86
87
89
88
88
88
89
91
91
90
91
89
89
90
90
90
88
82
81
80
81
81
82
82
81
79
74
74
74
74
74
74
74
72
72
72
72
71
70
69
69
69
71
70
70
69
71
77
77
77
77
76
80
80
81
80
78
78
78
77
77
80
80
81
81
81
81
82
82
81
82
89
90
90
90
90
91
91
91
91
92
92
92
92
93
94
95
97
97
97
96
96
96
96
96
96
97
97
97
97
93
93
94
94
96
94
94
93
93
91
90
90
91
91
91
92
96
97
96
105
106
106
108
105
105
107
113
116
120
120
120
118
118
118
118
118
118
118
118
118
117
117
116
116
116
116
115
115
116
116
116
115
112
112
111
111
111
111
113
112
112
111
111
111
112
113
113
113
113
112
111
111
118
120
121
123
123
123
123
127
127
127
127
130
131
131
130
130
128
128
124
124
125
127
133
133
133
133
133
133
131
128
130
130
130
130
127
127
125
124
121
121
121
121
121
124
126
126
126
123
122
122
122
122
122
122
122
120
117
117
114
112
111
110
110
110
110
109
109
109
109
107
106
106
104
104
103
103
100
100
99
99
99
99
99
99
97
91
91
91
92
92
93
93
92
91
91
91
91
91
91
91
91
91
91
91
91
91
92
93
97
98
111
123
135
140
139
142
148
146
147
148
149
148
149
149
149
149
149
149
148
149
149
149
148
149
148
148
148
149
149
149
149
142
142
142
142
138
137
136
137
139
139
138
141
144
147
150
149
149
146
147
146
147
161
164
167
168
170
171
172
172
171
171
170
170
167
166
166
166
166
167
167
167
167
167
167
167
167
168
168
168
167
166
166
172
172
175
179
182
180
180
179
179
179
176
181
181
181
181
181
181
182
182
181
181
181
185
187
187
188
188
190
191
191
192
191
191
190
190
187
187
186
186
187
187
187
184
183
183
183
182
182
182
177
175
175
174
174
174
170
168
168
168
168
168
164
163
162
162
161
162
163
164
164
163
157
158
155
155
149
149
149
149
148
150
149
149
152
154
150
151
150
150
150
149
149
148
148
147
147
148
148
145
144
143
139
137
137
137
135
142
145
159
158
159
161
161
162
163
166
166
166
167
158
160
163
167
167
168
166
161
161
162
162
164
166
166
166
165
164
162
159
159
159
159
163
165
163
164
162
160
160
161
161
163
162
164
164
165
167
167
165
164
164
163
163
165
161
157
157
154
154
154
153
152
151
154
158
161
163
166
163
164
162
165
165
165
167
166
165
165
165
165
163
162
159
158
159
160
162
162
162
162
160
162
164
163
169
171
174
178
179
179
177
177
177
177
178
179
179
179
177
177
176
176
176
175
174
173
173
173
173
172
168
168
168
168
168
167
165
165
165
165
163
164
163
163
161
160
166
168
170
170
178
179
179
179
179
179
180
182
181
181
182
182
180
179
179
179
180
182
185
178
176
174
174
173
173
172
161
161
162
158
136
124
120
120
116
116
117
116
115
115
112
113
113
114
114
112
112
111
108
106
105
106
106
106
106
106
106
106
106
105
105
104
104
104
104
102
102
102
102
100
100
100
98
98
97
97
97
97
97
97
97
97
97
97
94
94
94
93
92
92
93
92
92
91
91
91
91
91
91
90
90
89
84
83
81
81
81
80
76
75
74
73
70
70
70
70
70
69
69
68
68
67
67
67
67
67
67
67
67
67
66
66
66
64
64
64
64
63
62
62
62
62
60
58
58
58
58
58
58
53
53
53
53
53
50
49
42
42
42
42
42
37
37
36
35
35
35
35
35
34
33
32
21
19
18
15
6
5
5
5
5
5
5
5
5
5
5
5
5
5
5
5
5
5
5
5
5
5
5
5
5
5
5
5
5
5
5
5
5
5
4
4
4
4
4
4
4
4
4
3
3
3
3
3
3
2
2
3
3
3
3
3
4
4
4
4
4
4
4
4
4
4
4
4
4
4
4
4
3
3
3
3
3
3
3
3
3
3
3
3
3
3
3
3
3
3
3
3
3
3
3
3
3
3
3
3
3
3
3
3
3
3
3
3
3
3
3
3
3
3
3
3
3
3
3
3
3
2
2
2
2
2
2
2
2
2
2
2
2
2
2
2
2
2
3
3
4
4
4
4
4
4
4
4
4
4
4
4
4
4
4
4
4
4
4
4
4
4
4
4
5
6
6
6
6
6
6
6
6
6
6
6
6
6
6
6
5
5
5
5
5
5
5
4
4
4
4
4
4
3
3
3
3
3
3
3
3
4
4
4
4
4
4
4
4
4
5
5
5
6
6
6
6
6
6
6
6
6
6
6
6
6
6
6
6
6
6
6
6
6
6
6
7
7
7
7
7
7
8
8
8
9
10
10
10
10
10
10
10
10
10
10
10
10
10
10
10
10
9
9
9
9
9
10
10
10
10
10
10
10
11
11
11
11
11
12
12
12
12
12
12
12
12
12
12
12
12
12
13
13
13
13
13
13
13
12
12
12
12
12
12
12
12
12
12
12
12
12
12
12
12
12
12
12
12
12
12
12
12
11
11
11
11
11
12
12
12
13
13
13
13
13
13
13
12
12
12
12
12
12
12
12
11
11
11
11
11
11
11
11
11
11
10
10
10
10
10
10
10
10
10
10
10
10
10
10
10
10
10
9
9
9
9
8
7
7
7
7
7
7
7
7
7
7
7
7
8
8
8
8
9
9
9
10
14
15
21
21
21
21
21
21
22
25
28
28
29
29
30
30
30
30
30
30
30
30
30
30
30
30
30
30
30
30
30
31
31
31
31
31
31
31
31
31
33
33
35
35
35
36
36
36
36
36
36
36
36
36
36
36
36
36
37
38
38
38
44
62
69
77
77
77
79
80
81
81
81
81
81
81
81
82
83
83
83
83
83
83
83
83
83
83
82
83
83
83
83
83
83
83
83
83
83
84
84
84
84
85
86
86
89
90
96
95
95
95
95
95
95
95
95
95
95
94
95
95
95
99
98
98
98
98
98
99
98
98
98
98
97
97
97
97
97
97
97
96
96
96
96
96
96
96
96
96
95
95
94
94
94
90
89
86
86
85
86
86
87
87
87
87
87
87
87
87
87
87
86
86
87
87
86
87
85
89
93
90
98
96
97
95
95
94
97
99
100
100
109
109
109
112
113
116
115
116
116
115
116
115
114
114
113
113
115
116
118
119
119
114
112
112
112
121
120
123
125
126
126
127
126
125
125
125
130
130
130
130
130
127
125
125
124
124
124
126
126
125
125
125
125
125
124
124
124
122
122
122
122
122
124
127
127
127
123
122
122
122
122
121
121
120
119
118
118
118
118
118
118
118
118
118
118
118
118
118
118
117
116
114
113
113
113
113
113
113
112
112
112
112
109
109
104
104
103
103
103
103
102
101
101
100
100
101
107
107
111
111
114
114
115
111
110
110
110
110
110
111
111
112
112
111
108
103
102
102
102
102
103
104
103
100
98
95
97
98
119
120
126
126
125
126
127
130
133
135
134
141
134
129
127
127
127
127
127
125
125
125
126
125
125
124
124
124
124
123
121
121
118
117
117
117
116
114
113
113
112
112
111
110
110
109
107
107
107
107
107
107
107
107
107
107
105
104
104
103
102
102
102
101
101
101
101
101
101
99
99
104
104
105
106
106
107
108
110
115
132
134
135
136
140
141
142
143
143
143
143
143
144
147
151
153
152
158
158
158
158
158
164
161
156
156
156
156
156
164
204
249
256
259
284
291
290
290
291
296
300
301
300
299
299
299
298
299
297
297
297
296
297
297
297
297
295
293
291
285
285
294
297
310
315
312
320
321
322
463
473
532
540
539
545
544
543
543
543
543
538
537
538
538
538
538
537
537
537
537
536
536
536
536
536
536
535
535
533
531
531
527
526
525
526
526
525
525
525
524
524
524
524
523
521
521
521
521
521
518
518
517
517
517
514
512
512
511
508
503
500
498
499
498
497
499
498
498
497
496
496
494
494
490
490
490
490
490
490
489
487
487
485
480
476
474
474
474
474
474
473
472
470
470
464
464
460
453
444
435
410
399
378
377
373
374
363
351
347
341
327
327
322
316
310
303
302
291
266
258
185
104
46
46
44
48
48
51
52
53
53
53
55
55
61
63
63
64
65
63
63
63
63
63
63
61
61
60
60
59
58
56
56
56
56
56
57
58
59
59
59
58
58
58
58
58
57
57
56
55
55
55
55
55
55
56
56
55
53
53
53
48
47
47
56
55
55
57
58
68
69
70
71
70
70
70
70
71
70
71
71
71
71
72
72
72
72
72
72
72
72
72
74
75
76
78
78
78
82
81
81
82
83
83
83
83
83
82
82
82
82
82
82
85
85
85
83
83
83
80
80
80
80
80
80
80
80
80
80
80
80
80
80
80
80
80
80
80
80
81
81
80
80
80
80
80
80
80
80
80
80
80
80
80
80
79
79
78
79
80
80
80
80
79
79
79
79
79
78
77
77
76
77
78
79
78
78
79
79
78
78
74
74
74
74
74
74
73
72
71
71
71
69
68
68
68
68
66
65
65
65
64
63
63
62
63
61
62
62
62
61
60
60
60
59
60
60
60
60
59
57
55
55
55
55
54
50
50
50
49
49
49
49
50
49
48
48
47
49
49
49
49
49
48
48
47
44
44
44
44
44
44
45
46
46
50
50
53
54
54
54
54
54
54
56
58
59
59
56
57
53
52
51
51
50
51
50
50
51
53
52
52
51
51
51
51
51
51
51
51
51
51
54
58
59
60
64
65
65
67
67
67
69
69
68
67
67
67
67
67
67
66
65
65
65
65
65
65
66
66
64
64
64
65
64
63
62
61
61
61
61
61
61
61
61
61
61
61
60
60
60
60
60
60
60
60
60
59
58
58
59
59
59
58
57
57
57
57
56
56
56
56
56
56
56
56
57
56
57
57
56
55
52
52
53
53
53
53
55
55
55
54
53
53
55
56
58
61
58
58
58
58
58
58
58
58
58
58
58
58
58
57
57
57
57
57
57
57
59
59
59
59
60
61
60
60
60
59
57
58
58
58
57
57
57
57
58
60
60
60
59
59
59
58
58
57
57
57
57
57
56
56
55
54
54
54
54
54
55
54
54
54
54
55
55
52
51
52
51
49
47
46
46
46
47
49
50
52
53
52
53
56
58
66
81
89
88
89
90
92
93
93
100
100
101
101
100
100
100
100
99
98
97
97
97
98
98
98
98
98
98
98
99
100
100
101
101
100
101
101
101
101
103
103
102
104
104
104
106
107
106
106
107
107
107
107
106
107
109
109
108
108
108
108
108
108
109
110
110
110
106
106
109
110
110
110
113
114
114
112
112
112
111
111
111
112
112
112
113
112
112
114
114
114
116
115
118
119
120
121
123
124
124
124
124
124
124
124
124
124
124
124
123
123
123
121
120
119
120
120
121
120
121
117
118
117
117
117
118
117
111
111
117
119
134
134
133
166
184
184
187
191
198
203
208
209
209
209
205
204
205
207
220
223
224
223
225
225
227
226
225
228
232
236
239
243
248
248
248
249
249
246
246
246
246
248
250
246
247
248
248
247
246
245
245
245
244
243
243
239
237
237
236
235
235
236
237
237
237
237
237
235
235
235
235
235
236
236
236
236
236
236
233
233
233
234
234
234
232
230
228
226
226
226
225
225
222
221
219
219
219
219
219
225
230
241
251
255
272
271
282
321
331
341
364
362
360
352
351
353
354
356
356
356
357
356
352
352
350
347
347
345
345
345
344
344
338
336
336
334
333
333
332
330
330
323
321
322
318
320
321
322
318
318
318
315
323
322
322
322
320
320
319
321
322
324
329
330
328
328
319
320
320
320
319
316
310
309
305
304
305
305
306
306
310
310
309
309
308
308
308
312
311
312
313
314
315
316
316
316
316
316
314
313
313
312
312
312
311
306
306
309
310
306
304
304
303
305
304
302
299
306
306
306
307
302
300
299
298
298
296
298
298
303
311
314
314
314
312
312
313
302
293
294
293
293
283
277
280
279
279
278
275
275
275
274
268
256
256
225
212
212
212
213
210
208
202
198
198
197
196
196
196
193
187
187
187
192
192
195
195
188
189
189
189
189
189
189
185
180
179
179
179
179
175
174
174
172
171
171
170
170
159
159
155
154
155
156
155
152
152
152
151
151
153
154
154
152
151
148
143
143
142
142
142
141
132
127
123
123
123
122
122
121
118
116
116
117
116
116
123
124
124
126
127
127
127
127
127
129
129
129
129
127
129
129
130
130
130
129
127
121
118
116
120
117
117
117
119
119
119
121
121
124
124
128
126
129
129
124
124
124
124
124
124
124
120
120
119
114
114
114
115
117
110
113
110
110
110
108
110
109
109
109
109
108
106
106
107
107
108
107
106
120
125
126
126
131
133
133
132
144
160
170
172
176
183
186
188
188
190
189
190
190
188
185
185
184
184
184
185
185
185
185
183
183
183
182
182
182
182
182
182
182
181
181
181
180
179
179
177
175
176
178
178
179
179
179
183
184
187
187
187
187
186
186
186
186
186
183
184
183
182
182
182
181
181
181
181
181
181
181
181
179
176
176
176
175
174
174
172
172
172
172
172
173
172
171
170
170
169
169
169
169
168
169
170
168
167
166
165
165
164
164
162
165
165
164
163
161
159
159
159
158
164
164
168
166
158
157
155
158
168
171
173
179
179
182
179
178
176
176
175
160
159
158
154
149
149
150
155
165
193
197
198
201
201
203
202
208
211
209
209
213
207
207
207
205
206
208
217
220
220
220
222
224
224
224
223
223
223
216
216
216
216
215
211
210
211
212
212
212
212
206
206
205
204
205
205
207
209
211
210
210
206
206
206
206
206
205
205
206
206
206
207
204
204
204
204
204
203
204
204
199
200
200
201
205
207
210
210
210
210
209
208
209
209
213
215
214
215
215
212
211
217
217
219
220
215
211
213
212
212
212
212
212
212
211
206
207
208
206
202
200
197
199
199
200
200
199
202
200
200
200
199
194
194
192
192
191
190
190
187
187
187
185
186
185
187
186
175
174
174
173
174
173
173
167
164
164
165
172
175
174
173
173
173
172
171
171
168
167
167
166
162
161
160
156
156
155
155
150
147
143
143
143
143
142
142
142
140
135
131
131
129
127
127
125
123
123
123
123
124
125
125
126
129
126
124
128
129
130
135
134
135
134
129
127
127
126
126
124
123
121
121
121
121
122
122
120
120
109
109
108
106
102
100
100
100
100
101
101
101
100
99
99
99
97
97
97
97
97
97
94
95
94
94
94
94
94
94
93
93
92
91
90
90
90
89
89
89
89
89
87
87
85
85
85
85
85
85
83
82
82
82
82
81
81
80
80
80
79
79
79
79
79
79
79
76
76
75
76
76
82
90
91
91
92
91
90
89
89
89
89
89
88
86
86
85
85
85
85
84
84
84
83
83
83
83
83
83
83
83
84
82
79
79
79
78
79
80
78
80
80
78
78
78
78
88
89
93
95
92
92
84
84
83
84
84
80
80
80
84
82
84
84
84
84
84
84
84
84
84
81
80
78
77
76
77
77
77
76
75
75
75
75
76
76
76
77
77
77
77
77
78
78
79
78
79
79
77
77
77
76
76
73
73
72
72
72
72
70
69
69
70
71
70
70
70
70
70
70
71
71
71
71
71
71
71
69
68
68
68
68
68
68
68
68
68
68
67
68
68
68
68
67
67
67
67
67
65
64
61
61
61
61
61
61
61
61
61
61
61
61
61
61
61
62
62
62
63
60
59
59
59
59
59
59
59
59
59
56
56
56
55
56
55
55
54
54
54
54
54
53
53
51
51
51
51
51
51
51
48
48
48
48
48
48
48
47
48
50
50
50
50
49
49
49
49
48
48
48
45
46
46
45
47
43
38
38
37
37
35
36
47
49
49
50
48
50
51
51
50
49
48
48
48
48
48
48
48
48
48
48
48
48
48
47
47
47
47
47
47
46
46
46
46
46
46
46
46
46
46
46
46
46
46
46
46
46
46
45
44
44
44
46
45
45
44
42
42
45
46
54
54
55
58
58
62
62
64
67
67
68
68
68
77
79
81
96
96
95
96
96
99
99
101
103
104
113
114
115
115
116
115
115
116
116
117
117
128
129
133
134
136
137
137
139
139
143
145
146
146
146
148
149
151
152
153
154
153
153
153
153
153
152
152
152
152
152
152
152
152
152
152
152
152
152
149
149
150
150
149
148
148
148
147
147
147
146
146
146
146
147
147
147
147
147
147
147
147
147
147
147
145
145
144
144
144
146
149
147
148
149
147
147
147
146
146
146
147
147
146
146
147
147
146
145
144
143
144
144
144
143
142
140
140
140
140
139
136
135
135
135
135
134
133
130
128
127
126
126
126
126
124
121
121
120
119
116
116
116
113
111
110
111
112
112
113
118
121
122
117
116
117
115
115
115
115
112
109
111
107
107
107
108
107
107
108
108
108
108
109
107
107
106
104
108
105
105
106
107
116
141
144
144
145
151
152
151
151
151
150
150
144
144
144
144
144
144
143
143
146
145
137
136
136
137
137
139
139
140
139
138
140
140
140
140
140
140
140
140
139
137
137
136
136
136
136
136
135
135
135
134
134
134
134
134
133
132
132
134
134
136
136
136
134
135
133
136
141
141
141
143
144
141
143
143
143
143
146
144
144
141
141
141
141
141
140
140
140
140
135
134
133
133
133
133
134
134
133
131
130
129
126
126
126
126
124
125
126
126
126
126
125
124
124
124
124
119
119
115
114
114
114
114
109
106
105
105
105
103
101
98
97
97
97
98
96
96
95
95
93
92
92
90
90
90
90
90
88
87
86
84
83
81
81
80
80
80
88
88
88
89
86
83
83
84
84
85
86
87
84
83
79
77
75
74
73
73
72
72
69
70
70
69
67
68
68
68
68
66
66
66
64
63
63
64
62
62
62
62
62
62
61
61
61
61
61
61
60
60
59
59
59
58
58
58
57
52
52
52
52
52
52
52
52
51
50
49
49
48
46
46
46
46
45
45
45
44
44
44
44
44
44
44
44
44
44
44
44
44
45
48
48
48
45
43
43
43
43
43
43
43
41
41
41
42
42
42
45
45
45
43
41
41
41
40
40
40
40
40
39
39
39
39
39
39
39
39
39
39
39
39
38
38
37
36
36
36
36
36
36
38
41
42
45
45
45
51
51
51
52
55
58
61
61
65
65
74
73
80
79
79
78
78
80
80
80
79
79
77
77
77
79
78
79
79
79
79
79
80
80
80
81
81
81
83
81
81
80
81
81
80
80
80
80
80
80
80
80
80
81
81
80
78
78
78
78
79
79
78
78
89
89
92
95
95
95
97
97
97
97
97
98
98
100
101
101
101
101
101
101
102
104
105
105
106
106
105
105
105
105
105
103
104
105
105
105
105
105
105
105
105
105
105
103
102
102
103
103
103
103
103
103
103
103
101
100
100
100
101
100
97
97
96
95
95
92
92
93
93
93
93
95
95
94
94
94
95
95
95
95
95
95
90
89
88
88
88
86
86
86
83
78
78
79
79
78
78
77
78
78
77
77
77
77
76
76
76
76
76
75
73
73
73
73
73
74
73
71
71
69
69
69
69
67
66
64
60
60
60
58
62
62
63
65
63
63
63
63
63
64
65
65
65
65
65
65
64
65
65
65
65
65
64
62
59
59
58
59
58
59
60
58
58
56
55
55
57
56
54
55
58
63
66
71
71
70
70
67
67
68
69
69
69
70
70
70
70
70
71
70
69
69
69
69
69
69
69
69
70
70
70
72
72
72
71
71
76
75
76
88
94
102
103
107
107
107
115
114
115
116
116
117
118
123
123
124
131
134
138
138
139
139
140
141
141
142
142
142
142
143
144
144
146
146
144
144
144
144
144
144
144
143
145
164
169
174
176
176
176
176
179
179
179
179
178
177
177
177
177
178
178
178
178
178
178
178
174
172
172
172
172
172
173
172
174
175
175
176
176
176
176
176
174
174
175
174
174
174
174
174
174
174
175
175
174
174
174
174
174
174
174
174
174
175
175
173
173
173
174
173
172
173
183
190
191
191
190
187
186
185
182
181
181
181
180
179
176
169
169
169
167
166
164
164
164
163
163
163
163
162
162
162
161
154
154
147
147
146
145
144
141
133
129
129
129
130
130
131
127
127
124
124
125
126
126
125
124
121
121
120
120
119
116
107
103
101
102
103
103
102
99
100
100
100
100
100
100
98
97
97
97
97
97
97
95
95
95
100
102
101
99
100
100
99
99
99
97
99
97
97
96
96
95
95
95
95
95
95
94
94
94
94
95
95
95
93
86
85
85
85
85
85
85
84
83
81
81
81
81
81
80
80
80
77
77
76
76
76
75
75
76
79
78
80
78
79
76
77
75
75
77
76
74
74
74
71
71
71
71
73
72
72
69
82
84
83
93
122
126
138
138
138
141
140
144
144
143
143
143
144
146
145
145
145
142
142
142
143
143
143
143
143
144
144
143
143
143
143
143
143
143
143
143
143
143
141
139
139
139
139
139
139
139
137
139
139
138
137
137
138
137
137
138
142
141
141
140
137
137
135
135
135
135
135
134
134
133
134
135
137
137
137
137
137
137
137
136
136
135
135
135
135
135
135
134
135
133
132
132
132
132
133
137
137
138
136
136
136
138
138
144
146
144
145
145
143
143
143
142
139
139
139
139
139
136
135
135
135
135
134
133
131
130
130
130
132
133
132
131
130
130
129
127
128
127
125
124
123
122
121
121
120
120
120
120
113
113
113
111
111
111
103
103
102
102
102
103
103
104
104
105
101
101
101
101
101
100
97
91
90
90
90
90
91
88
88
84
84
82
81
83
87
87
89
90
90
89
89
87
87
87
87
85
84
84
84
84
84
84
84
84
74
72
69
67
66
70
73
75
73
69
72
67
68
77
77
77
76
76
76
76
76
76
75
74
74
73
73
73
73
72
73
73
73
73
71
71
71
72
73
73
73
73
71
71
71
71
73
73
73
74
72
72
71
71
72
72
73
73
74
73
73
73
73
73
73
73
73
72
72
72
72
72
71
72
67
67
71
71
71
73
73
74
73
74
74
74
74
76
78
79
79
80
80
80
80
79
79
79
79
79
78
78
78
78
75
77
82
82
81
81
81
80
83
85
86
87
87
87
87
87
92
95
95
95
95
95
96
96
96
97
98
97
97
97
98
98
99
98
98
98
96
96
96
97
97
96
97
95
91
92
89
89
89
90
96
96
96
91
91
91
93
92
91
92
92
92
91
91
91
85
85
85
83
83
83
86
89
89
88
88
88
88
88
88
88
88
88
86
86
86
86
83
81
81
81
77
77
80
80
83
83
83
82
82
81
82
81
79
78
77
76
76
76
76
76
76
71
71
71
71
70
70
69
69
69
68
68
68
68
68
69
71
72
71
71
70
72
71
71
71
71
70
70
69
69
69
68
68
69
69
70
71
71
71
71
71
71
71
71
71
69
69
69
69
67
66
67
67
65
65
65
65
66
66
66
66
65
65
65
66
66
66
67
67
66
66
66
67
66
64
65
66
65
65
67
63
66
66
66
66
67
67
69
67
67
66
65
64
61
61
61
61
60
59
59
58
56
57
58
57
56
56
57
57
57
58
58
58
58
59
58
57
57
56
55
54
53
53
53
53
53
53
53
52
53
53
53
51
50
53
52
52
52
51
51
52
51
52
49
49
49
48
48
47
47
47
47
46
46
46
46
46
46
45
45
46
46
46
49
50
59
58
62
64
63
63
63
63
64
64
64
64
63
62
61
61
61
61
61
61
61
61
61
61
61
61
61
60
60
60
60
60
60
60
60
60
60
60
60
59
59
59
59
58
57
57
57
57
57
57
57
57
57
56
55
55
55
52
52
52
51
51
51
51
50
51
52
56
60
60
60
60
62
62
62
62
62
60
60
59
59
58
58
58
58
56
56
55
55
59
60
60
59
59
59
59
58
58
58
58
59
59
59
59
59
59
59
59
59
59
59
59
59
60
60
62
65
66
65
65
66
68
71
73
74
77
78
80
80
80
80
80
80
80
79
79
79
79
78
77
75
75
75
75
75
75
75
75
75
75
75
74
74
74
74
73
72
72
72
75
84
91
91
95
95
101
101
108
134
132
132
133
132
132
133
131
131
131
131
131
131
131
131
129
129
129
129
129
129
129
129
129
129
127
126
125
125
124
124
124
124
124
124
124
123
123
123
122
122
123
122
123
143
175
196
221
222
233
235
237
237
240
403
418
449
454
456
456
456
456
458
458
458
459
459
454
454
454
454
455
455
454
454
454
454
454
454
454
454
454
454
454
454
452
452
452
450
448
445
444
443
442
442
444
445
445
444
444
443
443
447
447
446
445
443
442
439
439
451
456
467
465
460
458
459
459
465
471
494
515
611
654
665
712
743
947
971
1000
1007
1013
1023
1021
1021
1020
1019
1019
1024
1028
1039
1044
1045
1044
1042
1042
1042
1045
1046
1047
1046
1042
1040
1040
1043
1044
1044
1044
1047
1045
1043
1044
1043
1042
1041
1042
1041
1043
1040
1035
1035
1030
1030
1030
1029
1030
996
998
994
1021
1027
1024
1015
1012
982
981
969
967
967
977
981
972
975
971
972
963
973
963
978
978
978
972
971
971
972
973
973
973
970
970
968
959
959
957
949
935
937
937
937
937
937
937
940
925
919
915
914
908
905
907
910
909
908
907
903
874
872
864
860
861
864
855
846
842
841
828
825
825
824
821
807
797
794
786
779
777
759
759
761
751
758
757
736
740
704
653
649
640
629
623
624
624
625
625
624
622
601
591
572
568
553
530
531
524
523
518
481
482
486
486
481
480
480
458
458
456
456
459
459
457
453
467
467
471
475
455
451
443
431
430
427
425
421
413
408
400
398
395
391
389
384
379
374
370
366
363
360
359
358
358
357
346
336
325
324
320
318
318
315
311
311
310
308
305
301
309
311
314
312
298
298
301
305
311
336
380
388
395
425
426
448
449
449
463
464
471
479
513
517
512
515
519
519
537
542
543
551
566
566
564
566
567
572
570
569
571
573
569
562
535
536
536
548
571
572
572
573
573
574
575
585
587
586
593
585
587
591
591
591
588
587
588
588
588
587
587
582
585
584
585
585
580
571
563
564
564
571
577
582
585
581
580
574
589
590
591
588
590
593
591
600
604
607
603
615
624
644
662
684
734
789
871
873
876
881
879
884
887
887
887
887
881
875
859
858
856
856
855
851
850
850
847
840
836
836
835
834
838
844
852
854
850
835
830
831
833
835
840
841
842
826
824
824
820
824
825
834
834
830
832
823
788
818
822
828
808
810
811
816
813
816
815
811
803
800
797
797
797
791
780
778
776
776
777
778
777
773
758
754
746
743
749
752
756
776
767
762
761
755
747
746
748
750
786
813
832
824
839
836
838
854
847
843
837
790
788
778
795
801
823
831
831
830
832
843
840
839
844
847
843
849
852
855
855
852
842
822
822
823
799
796
788
767
763
755
754
751
746
746
724
720
713
712
710
702
695
683
682
680
678
687
683
681
686
685
685
684
690
687
682
683
680
671
671
664
658
629
626
626
620
619
617
607
589
568
568
555
552
548
548
547
550
549
553
552
552
552
552
553
554
556
556
556
556
556
556
557
560
563
567
571
572
577
574
581
578
578
578
575
540
538
538
538
537
538
538
533
536
538
533
534
536
547
548
547
537
537
538
540
540
534
537
539
517
515
515
504
501
487
486
487
484
477
449
447
443
443
442
441
424
425
424
428
429
427
432
435
436
434
431
427
423
426
433
432
431
428
421
408
414
410
405
401
402
396
395
394
389
378
387
407
436
427
422
417
404
406
406
407
404
410
410
410
403
396
394
394
392
390
387
390
389
389
390
391
391
391
390
390
389
385
369
368
368
366
366
372
375
370
369
364
365
358
353
358
365
390
538
541
663
704
707
712
713
714
714
716
715
688
686
691
701
740
800
799
848
853
853
858
860
858
862
865
866
866
872
874
870
870
867
865
865
863
859
859
868
884
886
867
869
872
871
874
905
911
912
913
919
916
952
955
957
958
958
958
958
955
955
955
967
951
950
953
952
952
953
954
962
964
991
995
990
1002
1009
1018
1015
1015
1023
1023
1036
1057
1055
1060
1097
1101
1106
1112
1114
1116
1123
1117
1117
1116
1115
1110
1109
1089
1098
1095
1087
1082
1082
1082
1079
1072
1075
1074
1075
1074
1075
1078
1079
1097
1111
1117
1133
1115
1118
1112
1112
1120
1120
1120
1120
1099
1096
1082
1077
1078
1078
1078
1077
1087
1055
1053
1042
1036
1033
1031
1016
1016
1017
1015
997
990
990
971
971
972
985
979
993
1019
1041
1103
1101
1103
1108
1108
1111
1103
1100
1098
1098
1096
1080
1070
1069
1068
1051
1038
1043
1046
1027
1026
1006
1015
1023
1043
1049
1054
1081
1300
1427
1410
1473
1478
1472
1475
1477
1596
1605
1612
1615
1566
1565
1548
1561
1603
1667
1672
1684
1680
1682
1760
1761
1766
1751
1708
1712
1700
1697
1692
1664
1666
1693
1696
1694
1716
1716
1705
1701
1701
1721
1717
1725
1715
1709
1713
1764
1810
1853
1862
1868
1845
1838
1840
1841
1843
1843
1845
1846
1827
1837
1829
1826
1822
1822
1822
1818
1819
1815
1814
1815
1805
1795
1792
1792
1792
1792
1789
1789
1786
1785
1780
1776
1775
1773
1770
1768
1763
1751
1742
1742
1732
1728
1726
1726
1712
1711
1706
1706
1698
1696
1692
1689
1685
1680
1674
1670
1662
1660
1648
1644
1637
1637
1636
1639
1669
1655
1653
1613
1617
1588
1591
1598
1599
1592
1578
1539
1529
1522
1522
1525
1517
1516
1504
1493
1493
1466
1399
1386
1381
1372
1364
1356
1334
1305
1298
1294
1288
1278
1269
1251
1244
1215
1181
1152
1111
1111
1102
1102
1091
1091
1069
1052
1042
1041
1034
1028
1029
1014
1014
1014
1007
996
995
989
985
981
972
947
929
927
928
928
934
938
934
925
900
797
798
794
790
775
770
765
692
690
689
686
668
660
645
642
643
645
640
636
635
618
617
613
607
587
587
578
566
559
564
566
577
577
569
542
524
519
516
524
528
521
540
545
553
551
558
553
555
551
550
550
548
546
533
527
522
518
515
503
505
525
530
537
552
558
543
543
541
537
538
537
534
533
534
529
535
536
536
534
532
532
532
530
513
514
503
496
495
495
494
486
488
489
489
488
492
491
492
492
488
483
480
479
478
477
476
480
482
479
480
479
476
475
474
474
473
474
475
475
473
469
469
469
464
462
459
454
453
457
459
462
463
458
457
445
450
467
474
499
518
510
516
575
556
554
554
557
555
564
565
563
565
565
567
655
659
663
677
680
675
669
674
675
676
674
670
659
656
655
654
652
652
651
648
648
643
644
632
625
619
619
620
622
625
623
623
625
619
611
611
616
615
613
612
617
618
629
632
630
663
670
675
673
673
672
672
673
667
669
670
666
665
665
662
662
662
657
645
644
643
648
654
657
659
661
661
660
654
651
649
643
644
642
648
648
648
640
628
629
628
622
619
618
613
613
612
612
612
614
615
616
614
601
601
601
601
600
589
601
594
594
591
581
581
570
587
598
609
618
617
607
631
627
629
629
639
639
636
638
634
634
634
633
629
629
629
633
630
628
638
631
635
634
632
631
627
626
626
622
615
614
592
592
610
631
646
734
863
883
1075
1114
1118
1121
1123
1176
1174
1226
1226
1223
1224
1251
1270
1277
1276
1277
1288
1285
1281
1264
1262
1263
1254
1259
1248
1247
1241
1238
1234
1224
1211
1211
1213
1215
1205
1202
1206
1208
1222
1225
1225
1226
1225
1233
1285
1316
1319
1341
1335
1338
1341
1352
1375
1376
1376
1375
1352
1350
1348
1347
1347
1346
1346
1341
1341
1338
1341
1346
1353
1346
1343
1329
1327
1326
1324
1322
1312
1313
1312
1318
1315
1313
1303
1299
1298
1298
1297
1294
1294
1293
1293
1291
1284
1285
1285
1285
1283
1280
1254
1254
1254
1250
1233
1213
1209
1195
1194
1194
1193
1194
1188
1202
1190
1196
1217
1215
1213
1201
1199
1193
1191
1186
1176
1176
1176
1175
1164
1157
1152
1152
1149
1132
1091
1085
1078
1076
1059
1053
1052
1056
1019
1010
973
944
925
907
907
898
901
899
912
917
900
890
887
883
887
885
886
886
875
843
790
786
782
784
787
780
771
771
757
756
757
756
759
747
750
755
750
780
773
802
820
811
812
787
789
769
765
767
764
762
763
846
851
882
925
918
917
896
898
879
843
841
836
838
843
854
840
843
844
877
884
887
888
888
888
885
874
872
874
874
858
836
808
807
805
805
804
804
802
801
798
789
792
794
794
780
778
777
771
772
772
769
769
753
743
741
737
737
734
735
735
736
733
731
726
726
726
726
734
725
725
722
725
719
719
716
716
712
712
706
702
710
708
734
731
731
734
737
758
760
758
755
749
754
737
743
774
787
801
803
793
793
795
795
791
787
790
789
790
788
765
764
752
752
754
752
754
746
744
731
726
726
708
716
738
753
761
762
735
726
748
751
749
755
783
784
784
790
784
784
784
786
787
789
795
792
791
802
809
801
797
791
783
798
812
807
817
819
823
848
836
840
842
848
838
833
830
831
831
833
827
826
822
821
794
783
785
783
782
768
750
742
739
738
738
734
734
735
728
725
724
722
720
701
701
700
700
697
697
693
685
682
682
681
676
673
676
678
682
684
688
706
708
715
713
707
707
704
707
705
706
709
721
723
718
716
706
706
706
704
705
709
712
723
700
684
680
682
782
813
876
937
968
976
967
958
960
965
971
972
974
979
983
983
1078
1077
1101
1106
1100
1092
1079
1078
1080
1076
1078
1080
1080
1077
1077
1079
1079
1093
1119
1141
1276
1283
1286
1398
1404
1428
1428
1401
1399
1385
1383
1378
1361
1354
1349
1345
1340
1338
1327
1313
1310
1296
1267
1268
1265
1254
1246
1249
1240
1242
1242
1241
1241
1240
1240
1235
1232
1232
1231
1232
1233
1233
1232
1233
1234
1231
1231
1231
1234
1254
1269
1281
1282
1282
1285
1279
1286
1298
1306
1309
1306
1294
1296
1296
1292
1291
1288
1287
1291
1288
1268
1257
1251
1250
1248
1250
1250
1246
1251
1246
1234
1232
1231
1231
1229
1223
1222
1217
1199
1191
1176
1173
1172
1170
1161
1161
1155
1150
1149
1149
1152
1149
1149
1145
1124
1122
1111
1111
1111
1108
1108
1106
1097
1094
1093
1073
969
961
951
948
980
991
1000
1031
1008
1003
987
984
984
983
988
995
985
945
944
848
845
835
833
831
861
983
1016
1019
1021
1016
1013
1018
1022
1026
1026
1050
1025
1016
1083
1095
1127
1139
1149
1194
1145
1150
1152
1131
1141
1148
1186
1216
1207
1237
1254
1372
1395
1457
1482
1532
1579
1718
1694
1765
1781
1817
1849
1894
2020
2040
2068
2125
2270
2298
2330
2612
2616
2617
2999
2993
2992
2991
2988
2981
3009
3176
3219
3252
3351
3387
3409
3411
3412
3417
3418
3425
3424
3423
3424
3430
3434
3427
3430
3431
3433
3438
3437
3439
3439
3438
3436
3436
3435
3437
3439
3440
3436
3437
3430
3433
3453
3490
3523
3523
3515
3498
3491
3490
3488
3500
3501
3521
3528
3510
3516
3544
3546
3628
3634
3637
3644
3643
3660
3664
3675
3707
3710
3719
3719
3714
3716
3712
3689
3683
3636
3633
3630
3626
3622
3610
3603
3577
3574
3554
3553
3548
3548
3548
3548
3548
3546
3544
3542
3518
3476
3454
3439
3437
3437
3435
3431
3405
3345
3293
3242
3236
3234
3225
3212
3202
3172
3109
3101
3099
3099
3099
3093
3091
3073
3064
2876
2834
2827
2787
2787
2780
2731
2723
2707
2674
2660
2657
2634
2630
2623
2644
2624
2602
2576
2569
2562
2444
2443
2450
2474
2479
2471
2455
2315
2238
2195
2193
2179
2170
2178
2168
2138
2230
2236
2273
2386
2486
2461
2452
2533
2532
2541
2531
2525
2524
2508
2200
2185
2152
2152
2169
2166
2137
2083
2076
2059
2063
2065
2069
2084
2120
2116
2095
2035
1981
1983
1971
1949
1906
1852
1857
1856
1853
1842
1850
1848
1776
1776
1731
1720
1724
1712
1711
1697
1698
1690
1673
1585
1545
1545
1546
1534
1513
1524
1554
1558
1563
1558
1557
1557
1557
1549
1540
1525
1525
1455
1451
1448
1441
1438
1440
1441
1433
1433
1416
1414
1421
1443
1519
1543
1544
1541
1543
1554
1556
1556
1555
1554
1555
1542
1537
1514
1514
1521
1518
1516
1523
1523
1520
1502
1515
1502
1510
1531
1544
1550
1588
1551
1543
1532
1540
1539
1530
1534
1538
1504
1501
1505
1498
1500
1501
1498
1488
1486
1483
1449
1449
1453
1454
1433
1432
1425
1429
1485
1492
1493
1485
1490
1488
1485
1484
1480
1473
1450
1334
1248
1247
1247
1244
1238
1240
1239
1240
1234
1213
1207
1209
1215
1209
1175
1137
1139
1139
1138
1125
1118
1117
1115
1022
1022
993
990
995
970
963
952
955
952
975
999
996
1002
1003
992
985
983
983
969
955
950
951
939
932
933
938
939
960
960
956
952
961
952
961
951
951
926
923
921
921
917
917
918
918
917
916
907
901
899
894
894
893
913
919
924
907
905
916
918
919
921
912
913
900
899
888
877
886
895
905
907
899
913
934
979
1040
1074
1087
1145
1356
1378
1492
1497
1515
1510
1504
1515
1514
1515
1517
1500
1501
1491
1495
1495
1494
1494
1476
1473
1472
1473
1472
1461
1462
1448
1445
1416
1426
1459
1498
1515
1514
1510
1504
1499
1500
1497
1497
1501
1505
1502
1502
1496
1495
1495
1497
1497
1496
1496
1585
1582
1589
1616
1613
1587
1588
1568
1561
1572
1578
1578
1574
1575
1578
1578
1581
1581
1557
1555
1554
1557
1554
1556
1550
1563
1550
1604
1649
1699
1718
1746
1752
1762
1774
1780
1773
1774
1774
1774
1774
1778
1779
1780
1791
1779
1781
1776
1774
1776
1751
1753
1772
1774
1808
1808
1806
1826
1830
1881
1893
1880
1876
1866
1872
1872
1871
1865
1860
1831
1817
1796
1784
1771
1765
1765
1753
1762
1762
1762
1760
1758
1749
1743
1730
1725
1697
1698
1695
1681
1721
1788
1877
1813
1821
1792
1771
1782
1782
1787
1791
1787
1783
1760
1757
1757
1769
1844
1939
2058
2082
2422
2487
2508
2519
2521
2523
2497
2494
2609
2624
2673
2704
2760
2785
2842
2843
2836
2837
2837
2844
2845
2838
2825
2820
2828
2838
2818
2834
2844
2830
2826
2831
2821
2818
2831
2775
2792
2815
2837
2844
2844
2846
2866
2959
2955
2948
2943
2921
2922
2919
2917
2915
2915
2915
2899
2873
2868
2867
2859
2851
2827
2816
2811
2805
2791
2788
2786
2782
2779
2776
2776
2774
2771
2768
2760
2759
2758
2758
2747
2747
2745
2740
2686
2685
2656
2655
2651
2639
2567
2508
2497
2491
2485
2475
2447
2415
2405
2377
2376
2326
2293
2281
2282
2282
2271
2273
2260
2238
2223
2214
2166
2144
2141
2136
2136
2133
2118
2068
2066
2050
2047
2016
2004
1992
1986
1984
1981
1977
1978
1891
1894
1887
1848
1739
1641
1612
1551
1523
1522
1508
1501
1501
1492
1445
1428
1359
1338
1304
1286
1282
1266
1246
1200
1151
1045
1034
1028
1020
1007
764
151
111
112
111
111
111
88
88
85
98
98
98
104
107
107
120
120
120
120
120
120
120
120
120
121
121
120
119
119
119
119
120
118
120
121
142
141
141
141
141
141
140
140
139
139
138
136
137
137
137
138
138
138
138
138
138
138
138
137
136
138
137
135
134
134
133
133
133
133
132
132
132
133
134
134
134
134
134
135
136
138
139
138
138
137
137
137
136
136
135
135
135
134
134
134
134
135
135
135
135
137
137
137
136
135
135
134
134
135
136
136
135
133
133
133
132
132
136
136
143
143
131
132
131
130
130
129
128
121
121
120
115
123
126
126
126
127
128
129
129
129
129
128
126
126
126
126
126
126
126
125
125
124
124
124
124
124
124
118
117
114
111
112
111
112
131
134
169
173
186
189
189
188
190
191
192
191
191
194
189
189
188
188
187
187
187
188
188
187
187
184
184
184
184
184
184
184
184
181
181
181
182
183
183
182
183
185
185
181
188
188
189
197
197
196
196
195
194
194
194
190
190
189
187
185
185
184
183
183
181
182
182
187
188
190
190
191
191
191
192
192
197
204
204
214
222
222
223
224
222
222
224
231
233
233
241
239
243
247
247
254
255
256
251
249
249
249
249
249
249
249
249
249
248
247
247
248
248
247
248
256
256
254
251
250
248
247
247
246
246
245
243
243
244
244
244
242
238
234
235
236
242
238
233
228
229
229
229
233
225
224
222
226
226
228
228
229
228
229
229
232
245
244
245
243
245
245
247
245
245
244
244
244
241
242
246
247
247
247
249
246
246
245
246
246
250
250
245
244
243
241
238
236
236
237
236
237
237
237
235
235
233
233
233
226
226
226
223
219
219
224
226
229
231
232
231
228
221
214
213
214
213
208
206
204
205
205
206
206
210
215
213
213
212
207
207
205
205
214
213
211
208
208
208
208
209
209
215
219
219
217
217
218
220
217
216
215
214
214
214
209
209
209
210
207
207
207
207
205
207
207
207
206
199
192
190
187
189
197
204
199
204
202
200
204
204
203
203
201
199
198
197
195
200
199
206
203
207
206
204
205
205
207
208
204
210
212
219
218
221
222
222
222
222
226
226
226
226
225
225
225
225
221
220
218
218
219
219
219
218
216
217
215
213
210
210
210
210
212
212
212
213
211
211
210
208
207
205
209
208
207
205
201
201
200
200
199
203
203
202
201
199
199
199
199
199
199
199
199
198
196
196
192
190
185
184
184
183
183
183
183
183
182
180
179
179
179
179
179
178
179
173
173
173
173
172
170
169
174
176
178
179
178
176
176
174
174
174
175
175
172
171
171
171
169
161
161
160
158
157
156
156
155
153
149
149
149
146
147
148
150
149
146
142
140
140
141
147
144
142
142
136
127
120
118
114
113
113
114
115
116
115
113
114
115
114
107
107
106
106
106
106
104
104
104
113
112
112
114
114
114
114
115
115
115
115
116
113
113
113
112
112
111
110
112
113
115
115
115
114
115
118
119
119
117
117
115
115
115
116
116
115
115
114
113
112
108
108
109
107
107
102
102
101
103
103
103
102
102
102
104
103
103
106
107
106
105
114
113
118
126
126
127
127
129
130
130
130
127
127
127
127
125
124
124
124
123
125
127
131
133
130
127
127
128
128
128
128
128
139
144
144
147
149
145
144
147
147
150
150
151
151
151
149
148
145
145
145
150
156
158
159
160
160
157
156
155
152
152
154
155
155
153
152
152
152
152
152
152
152
153
153
152
151
150
149
150
150
150
150
151
151
152
147
147
147
146
145
147
147
147
147
147
146
146
146
146
147
148
150
150
153
153
151
151
148
144
144
145
144
143
143
143
143
144
145
145
144
144
145
148
149
149
149
147
144
144
145
147
147
147
145
145
144
144
143
141
140
141
140
140
139
135
135
135
132
131
131
131
131
131
131
131
130
129
128
129
130
130
130
131
128
128
129
129
129
124
124
124
123
123
123
121
121
120
117
117
117
116
116
115
115
115
114
113
112
111
107
105
105
105
103
104
105
96
97
107
108
107
106
105
105
105
106
105
104
104
103
105
108
112
111
112
110
108
111
109
105
105
103
103
103
119
126
130
131
130
129
129
129
130
136
136
156
153
154
154
153
153
153
153
147
145
147
147
147
147
146
144
143
141
140
139
137
136
136
138
138
139
139
139
139
137
138
137
137
137
137
137
137
136
136
136
133
130
130
130
130
129
129
129
129
129
128
128
128
128
130
130
130
130
130
129
129
129
128
129
137
137
138
138
137
137
137
137
137
137
137
137
137
137
135
135
135
134
133
133
132
132
130
130
130
129
129
129
128
126
126
126
124
124
124
123
123
123
124
125
121
121
120
117
116
116
115
113
112
110
110
109
109
109
109
106
107
107
107
108
110
112
104
106
106
106
126
132
132
137
139
141
142
147
148
147
145
144
136
136
137
136
138
140
136
136
133
134
134
134
134
136
136
137
139
140
144
144
140
140
138
138
137
136
149
159
160
162
161
159
159
158
158
156
159
161
158
173
179
190
189
205
204
207
210
211
212
211
210
210
213
214
211
211
210
210
210
209
209
209
211
212
213
208
211
210
211
211
212
213
215
214
213
213
213
213
213
213
212
212
213
213
213
214
214
214
214
214
214
214
211
211
212
212
213
213
213
213
212
212
211
211
211
211
211
211
211
210
208
208
208
210
210
207
203
203
204
204
203
203
203
203
198
198
191
191
194
193
195
196
197
195
196
197
193
193
196
194
194
196
195
196
196
195
196
200
202
202
202
202
202
202
202
200
197
197
197
196
196
190
176
171
170
166
166
166
165
163
158
157
153
153
152
150
148
149
151
152
148
144
135
135
134
135
135
133
134
133
133
132
132
134
131
133
140
139
137
134
130
129
119
117
117
116
117
115
112
109
107
107
106
104
106
97
100
97
98
98
95
95
94
94
96
103
102
102
107
108
116
116
119
119
119
125
123
123
123
123
122
122
122
121
121
122
122
121
121
121
121
121
121
121
121
122
117
117
117
116
116
116
115
115
115
115
115
115
115
116
116
116
115
115
115
116
115
116
116
120
120
119
119
115
114
113
114
115
114
114
114
115
117
117
117
117
117
115
115
114
114
114
115
115
112
112
112
112
112
112
112
108
108
108
107
106
104
104
104
104
105
107
109
110
110
110
108
108
109
107
107
107
107
107
107
107
107
104
104
104
104
104
105
106
106
105
105
104
101
101
101
102
102
100
100
97
95
95
95
96
94
94
94
94
95
95
95
96
90
90
91
91
91
92
93
92
93
91
94
94
94
93
95
95
94
90
90
85
84
84
85
86
86
86
86
85
85
85
84
83
81
82
82
83
84
84
84
84
84
79
79
79
78
78
78
76
76
76
75
73
73
70
69
69
68
67
67
65
66
66
66
63
63
63
63
63
64
66
66
69
68
63
63
63
68
68
65
70
87
90
92
92
92
92
92
92
92
92
94
98
98
99
99
99
102
103
101
102
116
116
118
121
122
122
121
122
121
121
121
121
121
121
121
121
120
120
120
118
117
117
117
117
117
117
117
117
118
118
118
118
118
119
121
125
132
135
148
150
148
151
151
154
158
160
167
170
170
171
169
171
171
171
174
175
174
175
177
178
178
178
178
176
176
176
175
176
179
179
180
182
182
182
182
182
182
182
182
183
184
185
187
192
195
194
193
195
194
205
209
211
211
211
210
210
213
213
213
214
213
200
199
189
189
190
188
188
189
190
190
189
189
188
187
187
187
187
187
187
187
184
184
183
182
182
182
185
187
188
193
188
188
184
184
186
185
186
188
187
187
186
186
184
184
184
183
183
182
180
180
180
180
181
182
184
181
181
179
179
179
179
184
186
186
184
182
180
179
179
179
177
176
174
174
174
174
170
170
170
170
169
169
169
169
169
167
165
159
162
161
167
165
174
171
165
164
163
160
157
157
157
157
157
157
156
158
157
160
153
153
152
150
150
140
140
142
149
150
150
149
143
143
141
141
141
141
141
138
137
138
139
139
141
142
143
141
140
134
134
134
135
141
154
154
171
175
174
174
174
184
186
186
187
186
186
180
176
179
179
179
179
182
183
181
179
178
177
177
177
177
176
176
176
175
174
174
177
178
179
179
176
175
174
177
177
179
179
179
177
177
175
167
165
166
170
170
175
176
190
190
195
225
231
236
246
250
252
256
260
260
263
274
271
274
278
277
276
278
285
286
285
302
307
307
308
308
307
307
307
304
304
303
303
303
303
303
304
304
304
304
303
303
303
303
303
303
303
303
303
302
301
301
301
301
300
300
299
298
297
297
297
296
293
293
292
292
292
293
292
292
288
289
288
288
288
288
287
288
283
289
290
294
288
293
294
290
294
293
299
298
314
313
321
320
320
323
323
324
325
333
355
358
361
362
361
358
358
357
356
356
356
345
345
343
344
343
343
341
334
333
332
330
324
324
313
311
311
311
312
312
308
308
307
302
299
297
297
296
293
292
293
281
277
279
289
292
289
284
285
287
292
294
294
294
294
293
289
287
289
288
288
286
294
291
294
293
293
293
284
281
277
278
274
267
267
267
266
266
266
260
260
260
258
259
260
260
264
256
257
264
269
268
268
268
268
267
267
271
271
272
275
275
276
278
278
277
278
272
271
270
269
268
266
263
260
260
260
261
261
260
260
257
257
257
256
253
251
251
251
249
248
249
250
250
250
250
250
247
242
242
241
242
240
237
235
230
229
226
223
223
228
226
225
230
238
243
248
248
268
270
270
272
273
274
279
281
286
316
330
330
332
332
332
332
333
334
334
333
333
332
330
333
332
332
333
329
325
332
339
352
358
361
362
360
364
363
365
365
366
368
366
366
361
354
354
354
353
352
352
350
350
343
342
341
340
339
333
333
332
332
326
323
320
320
319
313
311
310
309
310
310
307
307
306
306
306
305
309
306
306
304
302
302
301
297
297
297
300
299
300
300
302
297
294
292
292
293
293
293
292
293
293
292
260
256
246
240
238
238
227
199
194
193
192
192
190
189
190
190
189
187
187
183
183
183
181
182
182
178
177
171
171
171
165
165
159
161
134
94
86
79
77
77
75
72
70
65
56
57
52
52
52
50
50
47
47
46
46
46
45
45
45
45
45
44
44
44
44
44
43
43
43
42
42
42
42
42
42
42
42
42
43
43
43
44
44
40
40
39
39
39
39
39
38
38
38
38
38
37
37
36
36
36
36
36
36
37
37
37
37
37
37
37
37
37
37
37
35
35
35
35
33
30
25
26
26
26
26
25
25
25
25
25
25
25
25
24
23
23
23
22
22
22
22
22
22
20
19
19
19
19
19
19
20
20
20
19
18
18
18
20
19
17
16
16
16
16
16
16
16
16
16
16
18
18
18
18
18
18
18
18
18
17
17
17
17
17
17
17
17
17
17
17
17
17
17
17
17
17
17
17
17
17
17
16
16
16
16
16
16
16
16
15
14
14
14
13
13
13
12
12
12
12
10
10
9
9
9
9
9
9
9
9
9
9
9
9
9
9
9
9
9
9
9
9
9
9
9
10
10
10
10
10
10
10
10
10
10
10
10
10
10
10
10
10
10
10
10
10
10
9
9
9
9
8
7
7
7
7
7
7
7
7
7
7
7
7
8
8
8
8
8
8
8
8
8
8
8
7
7
7
7
7
7
6
4
4
3
3
3
3
2
2
2
2
2
2
2
2
2
2
2
2
2
2
3
3
3
3
3
3
3
3
3
3
3
3
3
3
3
3
3
3
4
4
4
4
4
4
4
4
4
4
4
4
4
4
4
4
4
4
3
3
3
3
3
3
3
3
3
4
5
5
5
5
5
5
5
5
5
5
5
5
5
5
5
5
5
5
5
5
5
5
5
5
5
5
4
4
4
4
4
4
4
4
4
4
4
4
4
4
4
4
4
4
4
4
4
4
4
4
4
4
4
4
4
4
3
3
3
3
3
3
3
3
3
3
3
3
3
3
3
3
3
3
3
3
3
3
3
3
3
3
3
3
3
3
3
3
3
3
3
3
3
3
3
3
3
3
3
3
3
3
3
3
3
3
3
2
2
2
2
2
2
2
2
3
3
3
3
3
3
3
3
3
3
3
3
3
3
3
3
3
3
3
3
3
3
3
3
3
2
2
2
1
1
1
2
2
2
2
2
2
2
2
2
2
2
2
2
2
2
2
2
2
2
2
2
2
2
2
1
1
1
1
1
1
1
1
1
1
1
1
1
1
1
1
1
1
1
1
1
1
1
1
1
1
1
1
1
1
1
1
1
2
2
2
2
2
3
3
3
3
3
3
3
3
3
3
3
4
4
4
4
4
4
4
4
4
4
4
4
4
4
4
4
4
4
4
4
4
4
4
4
4
4
4
4
4
4
4
4
4
4
4
4
4
4
4
4
4
4
4
4
4
4
4
4
4
4
4
4
4
4
3
3
3
3
3
3
4
4
4
4
4
4
4
4
4
4
4
4
4
4
4
4
4
4
4
4
4
4
4
4
4
4
4
4
4
4
4
4
4
4
4
4
4
4
4
4
4
4
4
4
4
4
4
4
4
4
4
4
4
4
2
2
2
2
2
2
2
2
2
2
2
2
2
2
2
2
2
2
2
2
1
1
1
1
1
1
1
1
1
1
1
1
1
1
1
1
1
1
1
2
2
2
2
2
2
2
2
2
2
2
2
2
2
2
2
2
2
2
2
2
2
2
2
2
2
2
2
2
2
2
2
2
2
2
2
2
2
2
2
2
2
2
2
2
2
2
2
2
2
2
2
2
2
2
2
2
1
1
1
1
1
1
1
1
1
1
1
1
1
1
1
0
0
0
0
0
0
0
0
1
1
1
1
1
1
1
1
1
1
1
1
1
1
1
1
1
1
1
1
1
1
0
0
0
0
0
0
0
0
0
0
0
0
0
0
0
0
0
0
0
0
0
0
0
0
0
0
0
0
0
0
0
0
0
0
0
0
0
0
0
0
0
0
0
0
0
0
0
0
0
0
0
0
0
0
1
1
1
1
1
1
1
1
1
1
1
1
1
1
1
1
1
1
1
1
1
1
1
2
2
2
2
2
2
2
2
2
2
2
4
4
5
5
5
5
5
5
5
5
5
5
5
5
5
5
5
5
5
5
5
5
5
5
5
5
5
5
5
5
5
5
5
5
5
5
5
5
5
5
5
5
5
5
5
5
5
5
5
5
5
5
5
5
5
5
4
4
4
4
4
4
4
4
4
4
4
4
4
4
4
4
4
4
4
4
4
4
4
4
4
4
4
4
4
4
4
4
4
4
4
4
4
4
4
4
4
4
4
4
4
4
4
5
5
5
5
5
5
5
5
5
5
5
6
5
5
5
5
5
5
5
5
5
5
6
6
6
6
6
6
6
6
6
6
6
6
6
6
6
6
6
6
6
6
6
6
6
6
6
6
6
6
5
5
5
5
5
5
5
5
5
5
5
5
5
5
5
5
5
5
5
4
4
4
4
4
4
3
3
3
3
3
3
3
3
3
3
3
3
3
3
3
3
3
3
3
3
3
4
4
4
4
4
4
4
4
4
4
4
4
4
4
4
4
4
4
4
4
4
4
3
3
3
3
3
3
3
3
3
3
3
3
3
3
3
3
3
3
3
3
3
3
3
4
4
4
4
4
4
4
4
4
4
5
5
5
5
5
5
5
5
5
5
5
5
5
5
5
5
5
5
6
6
6
6
6
6
5
5
5
5
5
5
5
5
5
5
5
7
8
9
10
10
9
10
10
10
10
11
11
11
11
11
11
11
11
11
11
11
11
11
11
11
11
11
11
11
11
11
11
11
11
11
11
11
11
11
10
10
10
10
10
10
10
10
10
10
10
10
10
10
10
10
10
10
10
10
10
10
10
10
10
10
10
10
10
10
10
10
10
10
10
9
9
9
9
9
9
9
9
9
8
8
8
8
8
8
8
8
8
8
8
7
7
7
7
7
6
6
6
6
6
6
6
6
6
6
6
6
6
6
6
6
6
6
6
6
6
6
6
6
6
6
5
5
5
5
5
4
4
4
4
4
4
4
4
4
4
4
4
4
4
4
4
4
4
4
4
4
4
4
4
4
4
4
4
4
4
4
4
4
4
4
4
4
4
4
4
1
1
1
1
1
1
1
1
1
1
1
1
1
1
1
1
1
1
1
1
1
0
0
0
0
0
0
0
1
1
1
1
1
1
1
1
1
1
1
1
1
1
1
1
1
1
1
1
1
1
1
1
1
1
1
1
1
1
1
1
1
1
1
1
1
1
1
1
1
1
1
1
1
1
1
1
1
1
1
1
1
1
1
1
1
1
2
2
2
2
2
2
2
2
2
2
2
2
2
2
2
2
2
2
2
2
2
2
2
2
1
1
1
1
1
1
1
1
1
1
1
1
1
1
1
1
1
1
1
1
1
1
1
1
1
1
1
1
1
1
1
1
1
1
1
1
1
1
1
1
1
1
1
1
1
1
1
1
1
1
1
1
1
1
1
1
0
0
0
0
0
0
0
0
0
0
0
0
0
0
0
0
0
0
1
1
1
1
1
1
1
1
1
1
1
1
1
1
1
1
1
1
1
1
1
1
1
1
1
1
1
1
1
1
1
1
1
1
1
1
1
1
1
1
1
1
1
1
1
1
1
1
1
1
1
1
1
1
1
1
3
3
3
3
3
3
3
3
3
3
3
3
3
3
3
3
3
4
4
4
4
4
4
4
4
4
4
4
4
4
4
4
4
4
4
4
4
4
4
4
4
4
4
4
4
4
3
3
3
3
3
3
3
3
3
3
3
3
3
4
4
4
4
4
4
4
4
4
4
4
4
4
4
4
4
4
4
4
4
4
4
4
4
4
4
4
4
4
4
4
4
4
4
4
4
4
4
4
4
4
4
4
2
2
2
2
2
2
2
2
2
2
2
2
2
2
2
2
2
2
2
2
2
2
2
2
2
2
2
2
1
1
1
1
1
1
1
1
1
1
1
1
1
1
1
1
1
1
1
1
1
1
1
1
1
1
1
1
1
1
1
1
1
1
1
1
1
1
1
1
1
1
1
1
0
0
0
0
0
0
0
0
0
0
0
0
0
0
0
0
0
0
0
0
0
0
0
0
0
0
0
0
0
0
0
0
0
0
0
0
0
0
0
0
0
0
0
0
0
0
0
0
0
0
0
0
0
0
0
0
0
0
0
0
0
0
0
0
0
0
0
0
0
0
0
0
0
0
0
0
0
0
0
0
0
0
0
0
0
0
0
0
0
0
0
0
0
0
0
0
0
0
0
0
0
0
0
0
0
0
0
0
0
0
0
0
0
0
0
0
0
0
0
0
0
0
0
0
0
0
0
0
0
0
0
0
0
0
0
0
0
0
0
0
0
0
0
0
0
0
0
0
0
0
0
0
0
0
0
0
0
0
0
0
0
0
0
0
0
0
0
0
0
0
0
0
0
0
0
0
0
0
0
0
0
0
0
0
0
0
0
0
0
0
0
0
0
0
0
0
0
0
0
0
0
0
0
0
0
0
0
0
0
0
1
1
1
1
1
1
1
1
1
1
1
1
1
1
1
1
1
1
1
1
1
1
1
1
1
1
1
1
1
1
1
1
1
1
1
1
1
1
1
1
1
1
1
1
1
1
1
1
1
1
1
1
1
1
1
1
1
1
1
1
1
1
1
1
1
1
1
1
1
1
0
0
0
0
0
0
0
0
0
0
0
0
0
0
0
0
0
0
0
0
0
0
0
0
0
0
0
0
0
0
0
0
0
0
0
0
0
0
0
0
0
0
0
0
0
0
0
0
0
0
0
0
0
0
0
0
0
0
0
0
0
0
0
0
0
0
0
0
0
0
0
0
0
0
0
0
0
0
0
0
0
0
0
0
0
0
0
0
0
0
0
0
0
0
0
0
0
0
0
0
0
0
0
0
0
0
0
0
0
0
0
0
0
0
0
0
0
0
0
0
0
0
0
0
0
0
0
0
0
0
0
0
0
0
0
0
0
0
0
0
0
0
0
0
0
0
0
0
0
0
0
0
0
0
0
0
0
0
0
0
0
0
0
0
0
0
0
0
0
0
0
0
0
0
0
0
0
0
0
0
0
0
0
0
0
0
0
0
0
0
0
0
0
0
0
0
0
0
0
0
0
0
0
0
0
0
0
0
0
0
0
0
0
0
0
0
0
0
0
0
0
0
0
0
0
0
0
0
0
0
0
0
0
0
0
0
0
0
0
0
0
0
0
0
0
0
0
0
0
0
0
0
0
1
1
1
1
1
1
1
1
1
1
1
1
1
1
1
1
1
1
1
1
1
0
0
0
0
0
0
0
0
0
0
0
0
0
0
0
0
0
0
0
0
0
0
0
0
0
0
0
0
0
0
0
0
0
0
0
0
0
0
0
0
0
0
0
0
0
0
0
0
0
0
0
0
0
0
0
0
0
0
0
0
0
0
0
0
0
0
0
0
0
0
0
0
0
0
0
0
0
0
0
0
0
0
0
0
0
0
0
0
0
0
0
0
0
0
0
0
0
0
0
0
0
0
0
0
0
0
0
0
0
0
0
0
0
0
0
0
0
0
0
0
0
0
0
0
0
0
0
0
0
0
0
0
0
0
0
0
0
0
0
0
0
0
0
0
0
0
0
0
0
0
0
0
0
0
0
0
0
0
0
0
0
0
0
0
0
0
0
0
0
0
0
0
0
0
0
0
0
0
0
0
0
0
0
0
0
0
0
0
0
0
0
0
0
0
0
0
0
1
1
1
1
1
1
1
1
1
1
1
1
1
1
1
1
1
1
1
1
1
1
1
1
1
1
1
1
1
1
1
1
1
1
1
1
1
1
1
1
1
1
1
1
1
1
1
1
1
1
1
1
1
0
0
0
0
0
0
0
0
0
0
0
0
0
0
0
0
0
0
0
0
0
0
0
0
0
0
0
0
0
0
0
0
0
0
0
0
0
0
0
0
0
0
0
0
0
0
0
0
0
0
0
0
0
0
0
0
0
0
0
0
0
0
0
0
0
0
0
0
0
0
0
0
0
0
0
0
0
0
0
0
0
0
0
0
0
0
0
0
0
0
0
0
0
0
0
0
0
0
0
0
0
0
0
0
0
0
0
0
0
0
0
0
0
0
0
0
0
0
0
0
0
0
0
0
0
0
0
0
0
0
0
0
0
0
0
0
0
0
0
0
0
0
0
0
0
0
0
0
0
0
0
0
0
0
0
0
0
0
0
0
0
0
0
0
0
0
0
0
0
0
0
0
0
0
0
0
0
0
0
0
0
0
0
0
0
0
0
0
0
0
0
0
0
0
0
0
0
0
0
0
0
0
0
0
0
0
0
0
0
0
0
0
0
0
0
0
0
0
0
0
0
0
0
0
0
0
0
0
0
0
0
0
0
0
0
0
0
0
0
0
0
0
0
0
0
0
0
0
0
0
0
0
0
0
0
0
0
0
0
0
0
0
0
0
0
0
0
0
0
0
0
0
0
0
0
0
0
0
0
0
0
0
0
1
1
1
1
1
1
1
1
1
1
1
1
1
2
2
2
2
2
2
2
2
2
2
2
2
2
2
2
2
2
2
2
2
2
2
2
2
2
2
2
2
2
2
2
2
2
2
2
2
2
2
2
2
2
2
2
2
2
2
2
2
2
2
2
2
2
2
2
2
2
2
2
2
2
2
2
2
2
2
2
2
2
2
2
2
2
2
2
2
2
2
2
2
2
2
2
2
2
3
3
4
4
4
4
4
4
5
5
5
5
5
5
5
6
6
6
6
6
6
6
6
5
5
5
5
5
5
5
5
5
5
5
5
5
5
5
5
6
6
6
6
6
6
6
6
6
6
6
6
6
5
5
5
5
5
5
5
5
5
5
5
5
5
5
5
5
5
5
5
5
5
5
5
5
5
5
5
5
5
5
5
5
5
5
5
5
5
5
5
5
5
5
5
5
4
4
4
4
4
4
4
4
4
4
4
4
4
4
4
5
5
5
4
4
4
4
4
4
4
4
4
4
4
4
4
4
4
4
4
6
5
5
5
5
6
6
6
6
6
6
6
6
6
6
6
6
6
6
6
6
6
6
6
6
5
5
6
6
6
6
5
5
5
5
5
5
5
5
6
7
7
7
7
7
7
7
7
7
7
7
7
7
7
7
7
7
7
7
7
7
7
7
7
7
7
7
7
7
9
10
10
11
11
11
11
11
11
11
11
11
12
12
12
12
12
12
12
12
12
12
12
12
12
12
12
12
12
12
12
11
11
11
11
11
11
11
11
11
11
11
12
11
11
11
11
11
11
11
11
11
11
11
13
13
13
13
13
13
13
13
13
13
13
13
13
13
13
13
13
13
13
13
13
13
13
13
13
13
13
13
13
13
13
13
13
13
13
13
13
15
15
15
15
15
16
16
17
17
17
17
17
18
18
18
18
18
18
17
17
17
17
17
17
15
15
15
15
14
14
13
13
13
13
13
13
13
13
13
13
13
13
13
13
13
13
13
13
13
13
13
12
12
11
11
11
11
12
12
12
12
12
12
12
12
11
11
11
11
11
11
11
11
11
11
11
11
11
11
10
10
10
11
11
11
11
11
11
11
9
9
9
9
9
9
9
9
9
9
9
9
9
9
9
9
9
9
9
9
9
9
9
9
9
9
9
9
9
9
9
9
9
9
8
8
8
8
8
8
8
8
8
8
8
8
8
8
8
8
8
8
8
8
8
8
8
8
7
7
7
7
7
7
7
7
7
7
7
7
7
7
7
7
7
5
5
5
5
5
4
4
4
4
4
4
4
4
4
4
4
3
3
2
2
3
3
3
3
3
3
3
3
3
3
3
3
3
3
3
3
3
3
3
3
3
3
3
3
3
3
3
3
3
3
3
3
3
3
3
3
3
3
3
3
3
4
4
5
5
5
5
5
5
5
5
5
5
5
5
5
6
6
6
6
6
6
6
6
6
7
7
7
7
7
7
7
7
7
7
7
7
7
6
6
6
6
6
6
6
6
6
7
7
7
8
8
8
10
10
11
12
11
11
11
11
11
11
11
11
11
11
11
11
11
12
12
12
12
13
13
13
13
13
13
13
13
14
14
14
14
16
16
17
19
19
20
21
24
24
24
24
24
24
24
24
24
25
26
26
26
26
27
27
28
28
28
27
27
27
27
27
27
27
27
27
27
27
27
27
27
27
27
27
27
27
27
27
27
27
27
27
29
29
29
29
30
31
31
31
31
31
31
31
31
29
28
28
28
29
29
29
29
29
29
29
29
29
29
29
29
29
28
27
27
27
27
27
27
26
26
26
27
27
27
29
30
31
31
31
31
31
31
31
30
30
30
29
29
29
29
29
28
28
28
30
30
30
30
30
30
30
30
30
30
30
30
30
30
30
30
30
30
30
30
30
31
31
31
31
30
30
30
30
31
30
30
29
29
29
29
29
31
32
33
33
34
34
37
37
37
38
38
38
38
36
36
36
36
37
37
38
38
38
38
38
41
41
41
40
40
39
39
39
40
40
41
41
41
41
41
41
41
41
41
41
40
40
39
38
38
38
37
37
37
39
40
40
39
40
40
40
40
42
42
42
42
41
39
39
39
39
39
40
40
40
40
40
40
41
40
40
40
40
40
40
40
40
40
40
39
39
39
39
39
40
42
42
41
41
41
41
41
41
41
41
41
39
39
39
39
39
39
39
39
39
39
39
38
37
37
36
35
35
39
51
51
52
55
56
62
62
62
61
61
61
61
61
60
60
60
60
59
60
60
60
58
58
59
59
59
59
59
60
60
60
60
59
58
58
58
58
58
57
57
57
57
57
58
58
59
59
58
58
58
58
58
59
59
59
60
60
60
61
61
60
61
62
61
63
62
64
65
70
72
72
72
72
76
76
76
76
76
76
76
76
75
75
75
75
75
76
88
88
95
100
111
116
117
134
134
133
131
131
131
131
129
127
127
122
123
123
123
123
123
123
123
123
122
121
120
119
119
119
119
119
119
120
121
120
119
114
114
114
114
114
114
114
114
114
114
114
114
114
113
113
113
113
113
115
115
116
117
117
116
113
113
113
113
113
113
112
112
111
111
111
112
112
113
114
116
117
115
112
111
110
111
111
113
115
115
115
114
114
115
114
113
116
114
115
115
113
113
113
113
113
113
114
111
111
108
107
106
106
106
105
105
106
106
106
106
106
106
106
106
105
102
102
102
102
102
102
102
102
102
101
100
100
100
100
100
100
100
100
98
96
96
96
96
96
96
96
96
95
95
94
94
94
93
93
92
87
78
79
77
76
76
74
74
75
75
75
75
75
75
72
71
71
71
69
69
69
69
69
69
69
67
67
66
65
65
62
62
63
60
58
59
61
61
62
61
62
61
59
59
59
59
59
60
57
58
55
55
54
54
54
55
55
55
55
55
55
55
54
54
54
52
50
50
50
49
49
49
50
54
55
54
54
54
54
53
53
52
53
54
54
54
55
55
55
55
55
55
55
54
53
53
52
52
52
52
52
53
53
53
51
51
51
50
50
50
51
49
49
49
50
50
45
45
46
46
46
46
46
45
45
45
45
45
44
44
44
44
44
44
44
44
43
43
43
44
44
46
46
45
44
44
44
44
44
44
44
44
44
44
44
44
44
44
44
44
43
43
43
43
42
42
42
42
41
41
41
41
41
41
41
41
41
41
41
40
40
41
42
43
43
47
48
48
49
49
49
54
53
57
56
58
60
61
63
62
64
64
62
59
59
58
58
56
56
56
56
56
58
58
57
57
57
55
55
55
55
55
55
54
53
51
50
46
46
48
49
54
55
55
55
58
60
61
62
63
64
64
64
64
64
64
64
64
64
64
64
65
65
65
65
65
64
64
63
63
63
63
62
62
62
61
61
60
60
60
60
60
60
58
58
58
58
58
58
58
58
56
56
56
56
56
56
56
56
55
55
55
55
55
54
54
54
55
55
54
54
54
56
56
57
56
56
58
57
56
54
54
54
54
54
53
53
52
48
47
47
47
47
47
47
47
46
46
46
46
46
46
46
46
46
46
45
45
45
45
45
45
45
45
45
45
45
44
44
44
43
43
43
42
42
42
41
38
37
37
37
35
35
32
32
32
28
28
23
22
22
22
24
24
24
23
22
24
24
24
24
24
24
25
23
21
20
20
20
20
20
20
20
20
20
19
18
18
17
17
17
17
17
17
17
17
14
14
14
14
13
13
13
13
13
12
12
13
14
15
16
16
16
15
15
15
15
15
15
15
15
16
16
16
17
18
20
20
20
20
20
20
20
20
19
19
19
19
19
19
19
19
19
19
19
19
19
19
19
19
19
18
18
18
18
18
18
18
18
18
18
18
18
19
19
18
18
18
18
18
18
18
18
18
18
18
18
18
18
18
16
16
16
16
16
16
16
16
16
16
16
16
15
15
14
14
14
14
14
14
14
14
14
14
14
15
15
15
15
15
15
15
15
15
16
16
16
16
15
14
14
14
14
15
17
17
18
19
19
19
19
19
19
19
19
19
19
19
19
19
19
19
19
19
18
19
19
19
19
19
20
20
20
20
20
20
21
21
21
21
21
21
21
21
21
21
21
20
20
20
20
20
20
20
20
20
20
20
20
20
20
20
20
20
20
20
20
18
18
15
15
13
12
13
14
16
17
19
19
20
20
20
20
21
23
23
23
23
23
23
23
23
24
25
26
26
26
26
26
26
26
26
28
37
40
40
40
40
43
43
42
42
42
42
42
42
42
42
43
43
44
47
47
47
47
47
47
47
47
47
47
47
47
49
50
52
53
54
54
54
54
55
55
56
56
56
56
56
56
56
56
56
57
61
62
61
61
61
61
61
60
61
62
62
62
63
65
65
65
65
67
66
67
67
67
67
67
69
68
69
69
68
70
70
70
70
70
70
70
70
71
71
71
70
70
70
70
70
70
71
71
70
70
68
68
68
68
68
70
71
76
77
77
78
78
78
78
78
78
78
78
78
78
77
77
77
75
76
76
75
73
73
73
73
73
73
73
72
72
72
72
71
71
71
70
69
69
69
69
69
69
69
69
69
69
69
69
68
68
68
66
66
64
64
64
63
63
63
62
62
62
63
63
62
62
62
61
60
60
60
60
58
56
56
59
64
63
61
60
60
61
62
62
62
62
62
62
61
61
61
60
59
54
53
52
52
51
50
50
50
51
54
54
53
53
53
53
53
53
53
51
51
51
53
54
54
54
53
53
54
55
55
55
55
53
51
50
51
50
49
48
49
49
49
51
56
66
71
72
72
73
74
74
76
75
73
71
70
70
70
71
88
101
104
101
102
99
101
101
101
102
102
103
104
113
118
119
124
124
127
130
130
130
130
131
131
131
131
130
130
131
132
132
133
133
131
131
131
130
129
129
129
129
129
129
129
129
129
133
134
136
136
135
136
136
136
136
136
136
135
134
134
133
131
131
131
131
131
131
130
130
130
130
130
130
130
129
129
129
129
129
129
128
128
127
127
126
126
126
126
126
127
127
129
129
129
128
128
128
126
127
128
128
127
124
124
123
122
121
126
126
127
129
130
130
130
132
134
133
139
139
137
137
136
137
136
137
138
138
139
139
139
139
139
139
139
140
139
136
136
134
131
131
128
128
120
120
119
113
109
79
73
70
59
56
55
51
49
47
47
47
45
45
45
45
45
45
45
46
46
46
46
46
46
45
45
45
45
45
45
45
45
45
45
45
45
46
46
46
46
46
46
45
45
45
46
46
45
46
46
46
46
46
45
45
45
45
45
45
45
45
45
45
45
45
44
44
43
42
42
42
41
40
40
40
39
39
38
38
37
37
37
37
36
36
38
51
50
49
48
50
50
49
49
49
49
50
48
48
48
48
44
44
43
43
46
46
46
46
46
46
46
44
44
44
44
40
36
36
35
35
35
35
36
37
37
38
38
36
36
36
36
36
36
36
35
35
35
35
36
34
34
34
34
32
32
32
33
33
32
32
30
30
30
30
30
31
31
31
31
31
31
31
31
31
31
31
31
31
32
32
32
32
32
32
32
32
32
32
32
32
32
31
31
31
31
31
31
32
32
33
33
33
33
33
33
33
34
33
33
32
32
35
37
37
38
38
38
38
38
38
38
38
38
38
38
38
38
38
38
38
38
38
38
38
38
38
38
38
38
38
38
38
38
38
38
38
41
41
41
43
42
42
42
42
42
43
43
43
45
44
43
44
45
45
44
43
44
44
45
45
44
44
43
45
46
45
44
44
44
44
45
46
46
46
46
46
46
46
46
45
45
45
45
45
44
44
44
43
42
42
42
42
42
43
44
48
50
50
50
49
49
50
55
59
57
57
58
58
56
55
55
58
58
57
57
57
57
58
59
59
59
59
59
59
59
59
59
59
59
59
59
59
58
57
57
57
56
56
55
55
56
56
55
55
55
55
55
55
55
55
55
55
55
55
54
53
53
53
52
53
53
53
52
52
52
53
53
53
53
51
48
48
47
47
47
46
46
46
45
45
45
45
43
43
43
43
43
40
40
40
39
39
39
39
39
40
39
40
41
40
40
40
40
40
40
40
40
40
40
40
41
40
40
39
39
39
39
39
39
39
39
38
38
38
38
38
39
39
38
38
38
38
36
36
35
35
34
34
33
33
34
32
32
32
32
31
31
30
30
27
27
27
26
26
23
23
23
23
23
23
23
23
24
24
24
24
23
23
23
23
23
23
23
23
23
22
22
22
22
23
27
33
35
37
34
35
35
35
39
38
39
39
39
39
39
39
39
39
39
38
38
38
37
37
37
37
36
36
35
35
36
36
36
37
38
43
43
43
41
41
41
41
41
42
42
42
42
42
42
42
41
41
41
41
41
41
41
41
40
40
39
38
38
38
38
38
39
42
42
44
44
44
44
44
45
45
45
45
45
45
45
45
45
45
44
44
44
44
44
45
45
45
49
50
50
50
51
51
52
52
52
52
52
52
52
52
52
54
55
55
55
55
55
55
57
58
60
62
62
61
61
61
61
61
61
61
62
61
60
60
60
60
60
60
60
59
60
58
58
57
57
57
57
54
54
54
55
53
54
54
54
55
55
54
54
54
54
53
53
52
52
52
52
52
52
52
52
52
51
51
50
51
51
51
51
51
51
51
51
52
50
51
51
51
51
51
51
51
51
51
50
50
49
49
49
47
47
47
46
46
45
45
44
43
43
42
39
38
37
37
37
37
37
37
38
38
38
38
37
36
35
35
34
34
31
31
31
31
31
31
31
31
30
30
28
28
28
28
26
26
26
25
25
27
29
26
30
30
34
34
36
36
35
35
35
35
36
36
35
35
35
35
35
35
35
34
34
33
33
33
33
33
33
33
32
32
32
32
29
29
28
28
28
29
29
29
29
29
29
29
29
29
29
29
29
29
29
29
29
29
29
29
29
29
29
28
28
28
28
28
28
28
28
28
28
26
26
26
26
25
25
25
25
24
24
24
24
24
24
24
24
24
24
23
23
23
23
23
23
22
22
22
22
22
22
21
21
21
21
22
22
23
23
23
24
32
32
34
36
39
39
40
40
40
40
40
47
48
47
52
52
52
52
52
51
51
51
50
50
50
50
51
51
51
51
51
51
52
50
49
49
50
51
51
51
51
51
51
51
51
51
51
50
50
50
50
50
50
50
50
50
50
49
51
51
51
51
52
52
51
51
51
51
51
51
52
52
52
52
52
52
55
55
57
58
58
59
61
61
63
64
68
71
76
75
77
80
82
82
82
83
104
110
112
114
115
118
118
119
120
120
119
119
119
120
120
120
120
120
120
119
120
120
120
120
120
119
119
119
119
119
118
118
118
118
117
118
117
115
115
115
115
114
114
114
114
114
114
114
114
114
114
114
114
114
112
112
110
110
110
108
107
105
102
102
102
101
101
101
103
104
105
106
106
107
107
107
107
107
107
107
107
108
108
107
107
107
107
107
107
107
107
107
106
106
106
106
106
107
107
112
115
116
118
119
110
110
107
105
102
104
103
102
102
103
105
106
108
111
112
113
117
117
117
118
119
119
119
118
117
113
113
114
114
115
114
110
110
105
104
105
105
105
106
106
106
105
107
106
106
104
103
103
103
100
101
100
102
103
98
96
96
96
96
96
96
96
95
93
91
91
88
88
86
85
85
85
85
85
84
84
83
83
81
81
80
80
80
80
80
79
77
77
77
77
77
77
77
77
78
78
77
74
74
74
72
73
73
73
73
73
73
73
73
72
72
72
70
70
68
68
73
75
78
82
82
83
87
87
90
91
90
90
88
88
87
93
93
92
93
87
92
90
90
94
94
94
92
93
93
93
93
93
93
92
93
94
95
103
106
103
103
101
102
102
105
106
110
113
113
111
111
110
113
114
113
114
112
112
110
110
110
110
110
110
110
110
109
108
108
107
107
107
107
108
108
108
108
106
105
105
106
107
108
109
109
109
109
109
109
109
110
110
108
107
105
106
106
111
114
115
116
117
116
115
115
115
116
116
116
116
116
116
116
116
117
117
117
117
117
117
117
118
125
125
127
129
129
126
128
128
127
127
127
127
127
126
121
121
123
123
125
125
127
130
132
134
130
129
133
133
133
133
132
132
131
130
131
131
131
128
128
128
126
126
124
119
120
121
120
119
117
116
116
116
115
115
115
115
111
110
110
110
110
110
105
105
105
104
103
104
104
102
103
103
100
99
99
99
99
99
99
99
99
99
97
96
95
95
95
95
95
95
95
95
95
94
94
94
94
92
91
91
91
91
91
90
90
90
90
92
95
96
94
98
96
95
95
95
95
96
97
100
100
100
101
102
101
101
104
112
113
109
104
100
100
98
99
98
99
99
97
94
91
88
88
90
94
98
108
110
102
102
102
102
106
107
107
109
109
109
109
110
110
101
101
100
98
98
100
99
99
97
100
100
100
100
100
100
100
100
101
101
101
102
101
101
100
100
99
100
100
99
97
98
99
98
98
98
97
97
96
97
98
98
98
100
99
99
100
101
101
101
102
102
101
101
101
101
100
100
100
99
99
99
98
98
97
97
97
97
97
97
97
97
96
96
96
96
96
96
96
96
95
93
92
92
92
92
92
91
91
91
91
91
91
91
91
91
91
90
90
90
87
87
87
87
87
87
85
83
78
78
78
77
77
77
78
78
78
78
77
77
76
76
76
76
76
77
77
77
76
71
71
71
71
73
72
71
73
73
71
70
70
72
71
71
71
64
64
64
65
66
67
68
69
69
71
71
74
76
76
74
71
71
73
71
71
71
70
70
69
69
69
69
69
69
69
69
69
69
69
69
68
66
69
68
68
67
64
66
67
67
69
71
70
70
70
70
70
71
72
81
89
88
85
86
90
92
102
106
107
152
171
172
173
174
174
174
176
179
184
200
199
197
198
198
198
199
200
200
200
199
199
198
198
198
198
197
197
197
197
198
199
199
199
199
198
198
198
198
198
198
197
197
194
194
194
194
194
194
194
193
192
193
192
192
191
191
191
191
191
191
191
191
190
190
189
189
189
188
188
188
188
187
187
187
187
187
187
187
187
187
187
187
185
185
185
184
185
185
185
185
185
184
183
183
183
183
183
182
182
179
179
179
178
179
179
179
178
178
178
178
177
177
174
177
173
174
172
166
170
168
169
166
171
172
174
179
179
182
184
184
184
184
185
186
189
214
219
219
223
222
232
232
238
240
239
239
235
234
236
239
241
255
258
266
260
266
258
260
261
260
259
260
261
262
261
266
269
269
273
268
266
263
255
261
260
261
261
252
254
245
246
251
255
257
267
271
269
269
276
281
284
292
293
298
303
303
305
302
301
303
300
300
297
300
306
305
305
305
305
304
303
303
302
301
301
298
298
299
299
299
299
298
298
300
299
296
296
296
301
304
305
303
303
303
303
302
302
302
301
300
296
296
297
296
297
296
296
296
295
294
287
290
293
294
292
291
287
287
287
287
286
286
286
279
278
269
270
271
272
268
268
269
266
266
258
252
252
253
252
250
248
242
238
234
231
226
224
220
219
218
214
214
214
210
208
205
205
205
204
204
201
202
202
197
197
197
197
198
199
197
197
197
197
197
198
197
197
196
196
196
194
194
194
194
192
191
191
191
191
191
191
191
182
180
176
176
176
176
170
164
164
163
162
161
160
159
159
159
159
159
159
159
159
159
158
158
154
153
140
137
137
137
139
139
138
133
128
128
116
115
115
116
116
119
120
119
119
119
119
117
117
112
112
111
110
110
109
108
108
106
104
104
103
99
99
97
96
96
93
93
91
91
91
93
92
90
92
90
89
87
87
87
87
88
86
87
89
90
90
92
96
98
100
101
100
100
98
98
99
99
100
100
98
98
96
96
95
101
99
99
99
99
99
100
101
103
104
105
103
103
103
101
101
101
101
100
100
98
97
97
97
97
97
97
97
97
95
93
93
91
91
91
93
105
105
108
111
102
100
103
103
104
104
104
108
109
110
111
111
111
109
109
108
108
108
106
107
106
106
106
106
106
106
106
106
106
106
107
107
108
108
108
108
106
106
106
104
102
100
99
99
99
99
99
99
99
98
97
98
98
98
98
98
97
96
96
96
95
94
93
93
93
92
91
91
91
91
91
91
91
91
91
90
90
90
89
88
87
87
82
79
79
79
79
79
79
79
79
78
77
76
71
71
71
70
70
68
66
66
66
66
66
67
66
66
67
66
67
67
67
67
67
67
68
66
66
67
67
63
62
62
60
59
59
58
58
56
56
55
51
49
49
48
48
47
47
47
47
47
47
48
48
48
48
48
48
47
47
47
47
47
47
44
44
42
42
41
41
41
41
41
41
40
40
39
39
39
38
36
36
35
34
33
32
32
32
32
32
32
32
30
30
29
29
29
29
29
26
26
26
26
26
26
26
26
26
26
26
26
26
25
24
18
18
15
15
15
12
12
12
12
12
12
12
12
12
12
12
12
12
12
10
12
12
12
12
13
13
13
13
13
13
13
13
13
13
13
13
13
13
13
13
13
13
13
13
13
14
14
14
14
14
15
16
16
17
18
18
18
21
22
24
27
32
32
32
32
32
32
32
32
32
33
33
33
33
33
33
33
33
33
33
33
35
35
35
36
36
36
36
36
36
36
35
35
35
35
35
35
35
35
36
36
41
44
45
46
49
50
53
53
57
58
58
56
55
59
59
59
60
61
61
63
67
67
70
71
71
71
71
71
71
71
72
72
74
77
80
80
81
81
81
81
82
82
83
83
81
81
81
81
81
81
81
81
81
81
81
81
81
81
81
81
81
81
90
91
91
92
92
92
92
92
92
92
92
90
88
86
86
86
87
87
87
87
87
87
87
87
87
87
87
87
87
87
89
90
90
91
89
90
90
90
93
101
106
107
109
109
109
112
113
115
115
114
114
114
112
112
112
114
114
121
120
119
119
119
120
121
123
124
124
124
124
123
124
124
125
123
124
122
122
122
119
118
117
116
116
116
114
114
114
114
114
114
113
113
112
112
112
112
111
111
111
111
110
112
112
111
111
110
110
110
110
111
111
113
114
114
114
112
112
111
112
111
108
106
107
107
105
105
110
129
145
147
148
148
148
147
146
146
146
146
146
143
144
144
144
144
144
144
144
144
144
143
143
143
143
143
143
143
143
143
141
141
141
141
142
141
141
141
140
140
141
140
145
146
149
151
150
149
148
143
144
144
144
144
144
143
141
139
139
139
137
136
135
134
133
133
130
130
130
130
130
129
128
125
125
124
123
123
123
122
122
122
122
121
121
119
119
119
111
109
105
99
99
97
97
98
101
102
100
99
101
103
104
107
110
109
109
109
106
106
106
106
106
106
105
103
102
101
101
101
99
98
94
92
92
91
91
92
94
94
94
96
100
98
104
104
105
105
108
107
108
111
111
110
121
120
120
124
121
122
122
121
122
123
123
123
123
123
123
123
122
122
120
120
120
121
123
122
122
122
118
118
118
120
122
123
123
123
123
122
124
124
125
126
126
127
130
129
130
130
130
130
131
131
132
132
132
131
129
130
130
130
130
123
123
123
125
129
131
133
140
143
146
147
148
155
159
158
158
157
156
156
156
156
156
156
155
153
151
150
150
150
150
150
152
157
157
157
154
152
153
152
153
154
152
150
150
150
152
152
152
151
150
150
150
148
147
148
149
149
145
142
142
140
139
138
138
140
137
137
137
137
135
132
131
130
130
131
129
130
130
130
130
130
130
129
124
122
118
118
118
118
118
120
120
120
117
115
115
115
115
115
114
113
113
108
108
107
107
107
107
106
106
106
106
107
105
105
103
103
103
103
104
104
105
105
102
99
99
97
97
95
92
92
92
92
92
93
91
92
90
90
86
86
86
86
86
86
85
85
85
83
83
82
81
81
81
81
80
79
79
76
74
74
74
76
78
78
77
77
71
74
74
76
74
74
73
71
69
68
67
67
67
67
67
67
66
64
63
64
64
64
63
64
65
74
80
79
78
81
88
86
84
83
83
85
83
83
83
86
88
88
88
88
87
87
87
88
88
88
90
108
110
112
113
115
122
123
124
125
125
125
128
122
123
123
126
125
122
120
121
121
121
121
121
121
121
122
122
122
122
122
122
122
122
122
122
122
123
123
123
123
123
123
123
124
128
128
129
130
132
138
139
138
139
139
140
143
144
144
144
145
146
146
147
147
152
154
155
158
159
158
158
158
158
158
158
159
160
160
159
159
158
158
158
158
158
157
156
156
156
154
153
151
150
150
150
150
150
150
149
149
149
149
149
149
149
148
147
143
142
147
149
157
159
158
154
154
154
154
154
154
152
150
139
139
141
143
150
149
149
146
143
143
145
144
143
142
141
138
136
134
134
134
133
131
129
129
129
129
129
128
128
128
128
128
129
127
126
122
119
119
119
119
119
119
119
119
122
121
123
123
123
125
127
127
127
129
127
131
135
136
128
124
122
122
121
121
122
121
118
117
116
115
115
115
114
114
114
113
111
111
113
117
119
127
126
126
126
121
121
121
121
122
122
120
117
116
115
113
114
114
115
113
113
113
113
112
112
110
110
109
108
111
111
111
110
108
103
103
103
102
103
103
103
100
100
99
99
98
95
95
95
95
94
94
94
93
92
92
92
92
93
91
87
88
88
88
89
89
90
90
91
91
91
91
92
92
92
92
91
91
88
87
87
87
86
89
90
90
91
91
94
94
94
94
94
95
96
97
98
98
98
98
99
99
99
106
111
123
124
123
124
126
127
129
129
124
123
123
130
134
135
139
141
141
144
144
143
143
142
140
141
142
144
144
144
142
140
140
140
140
139
138
138
137
137
138
138
138
136
137
136
136
138
138
139
139
140
138
134
134
135
136
135
135
137
137
137
137
137
135
135
136
135
135
133
131
131
131
132
134
134
131
131
130
130
130
130
129
129
128
127
127
122
123
123
122
122
122
122
121
121
121
121
122
121
121
120
120
120
120
121
120
120
120
120
120
120
120
120
119
119
117
116
116
114
113
112
113
112
114
116
119
134
135
141
137
137
136
138
138
138
138
139
137
137
136
134
134
133
132
132
132
133
127
126
126
127
126
126
126
127
125
128
128
128
127
127
128
135
139
154
156
156
159
154
163
166
166
166
166
165
170
168
175
175
178
179
179
179
179
179
179
176
176
176
176
174
177
176
179
179
176
173
173
176
178
179
179
182
185
185
184
183
183
182
180
179
179
177
177
177
176
175
176
176
176
176
175
175
175
180
187
189
193
191
191
194
195
196
197
198
198
198
200
201
201
201
201
201
202
201
199
199
204
205
208
213
215
215
212
211
211
211
211
214
214
216
220
220
222
222
220
221
220
222
223
225
224
225
226
226
226
225
225
225
224
222
223
223
225
229
226
221
224
222
223
223
223
222
222
222
219
205
203
201
199
199
199
198
198
196
194
191
190
189
185
184
184
184
184
184
183
181
182
183
183
183
184
184
172
172
171
169
168
168
167
165
167
167
166
160
161
166
174
192
197
195
200
208
206
204
201
201
202
202
203
204
204
204
203
199
199
198
199
199
200
201
194
194
197
197
197
195
195
194
193
190
185
185
185
184
184
184
182
182
180
180
181
181
181
179
178
176
175
175
175
168
168
167
167
165
165
164
163
162
162
162
163
169
171
172
172
172
171
171
172
172
172
170
165
162
161
160
161
160
160
157
157
156
150
148
142
143
143
142
143
143
143
143
141
140
140
141
140
138
138
138
138
133
131
131
131
131
131
131
129
130
131
131
131
127
127
127
127
124
127
127
124
122
119
118
117
118
121
112
112
111
109
110
108
108
108
109
109
108
107
106
106
104
104
107
106
105
103
104
104
104
104
104
104
103
103
103
103
103
103
102
102
101
101
101
100
99
98
99
99
99
100
99
101
103
102
102
100
100
101
102
101
101
96
91
91
89
88
87
85
84
84
83
83
83
84
84
86
87
86
82
86
86
86
90
90
90
92
95
98
98
96
95
92
94
94
94
94
94
93
92
92
93
94
96
96
96
98
98
96
96
95
95
95
98
99
99
100
99
99
96
96
97
99
99
100
100
98
99
102
102
104
124
127
129
151
155
157
155
155
155
155
155
155
155
151
151
151
151
152
152
151
150
150
148
148
148
149
149
148
149
148
152
152
153
152
151
153
156
157
175
181
181
183
186
185
184
187
187
187
188
190
204
204
203
203
203
203
204
204
204
202
204
204
204
206
205
206
206
204
204
204
205
208
206
206
207
207
203
203
202
202
202
201
199
199
199
198
196
195
195
195
194
193
193
194
192
192
191
190
190
190
190
190
189
188
188
186
184
184
182
182
181
180
180
184
184
185
181
180
180
180
180
179
179
179
178
176
177
177
177
177
178
178
178
179
177
177
177
179
179
178
178
178
178
179
179
179
177
174
163
162
158
156
151
147
144
142
138
134
134
132
130
128
126
125
126
125
125
125
125
127
125
126
128
126
126
124
124
124
123
140
142
145
145
146
147
145
146
148
149
149
148
138
138
138
138
139
139
140
140
140
141
139
138
137
138
140
140
143
141
139
139
139
138
139
139
143
144
143
143
142
141
139
140
139
141
142
144
146
145
147
145
145
144
144
143
141
139
139
138
138
138
138
138
138
138
138
137
136
136
134
134
136
138
138
137
135
138
146
151
153
153
161
163
165
166
166
164
163
163
163
163
163
162
164
164
165
165
165
162
160
160
159
159
161
159
159
160
158
158
158
160
161
161
160
160
158
158
157
155
155
155
155
157
157
155
155
150
150
150
149
145
146
145
145
145
144
142
142
142
142
142
142
141
141
139
137
137
137
137
134
134
132
132
132
131
130
129
128
124
124
124
125
125
122
122
124
123
122
122
122
122
122
121
121
121
120
120
117
116
116
115
115
114
112
111
110
108
108
108
104
104
106
111
111
115
111
115
115
118
118
118
120
119
120
129
147
145
145
159
158
167
173
178
178
178
186
190
190
192
193
193
191
191
191
190
190
190
187
184
177
177
176
175
175
175
175
173
173
172
170
175
178
186
192
195
196
196
205
207
210
211
214
211
213
213
218
219
218
224
223
219
220
220
220
220
218
217
222
224
225
230
230
228
232
233
234
235
232
232
232
231
229
231
231
230
228
228
228
228
228
227
228
230
230
230
230
229
229
229
229
229
230
231
231
231
231
228
229
229
229
229
232
232
234
232
240
241
243
241
237
234
235
237
242
244
248
247
244
244
242
242
242
243
244
238
239
237
236
236
234
233
230
230
230
230
229
229
228
228
228
227
222
223
224
223
219
219
219
219
217
217
215
215
214
214
214
214
212
209
208
203
203
204
204
199
201
194
196
192
186
184
182
184
189
205
207
210
208
208
208
208
209
210
210
209
207
205
208
209
205
206
203
188
188
188
188
188
193
193
192
190
190
184
175
175
168
168
169
169
168
169
168
167
160
160
160
161
161
163
164
163
163
161
162
165
165
164
164
163
163
163
159
159
160
162
159
160
157
157
157
157
156
157
157
158
158
155
154
149
149
149
149
151
145
142
142
141
143
153
153
151
152
153
147
145
152
187
195
223
231
228
269
358
372
400
451
453
454
481
480
480
483
479
485
485
485
487
492
493
492
491
491
491
491
490
490
489
488
488
489
489
487
488
486
484
486
490
491
490
492
489
487
487
487
488
490
491
490
490
488
488
484
484
482
482
481
481
481
480
476
475
475
475
475
475
475
473
473
472
468
468
466
466
463
464
464
464
465
470
471
471
471
471
470
469
469
469
469
469
468
461
464
464
462
467
468
470
471
472
471
469
468
468
470
477
477
472
472
465
464
464
463
454
452
443
442
438
438
436
435
433
433
430
423
419
419
418
417
416
416
415
414
414
402
401
396
395
395
390
388
389
388
389
389
391
389
372
373
367
363
344
344
344
345
346
336
313
309
303
294
294
293
292
288
287
285
273
263
256
255
252
250
243
236
235
225
223
220
218
218
218
214
208
208
207
206
207
207
204
202
202
203
202
201
199
196
196
181
174
150
151
155
160
168
167
171
173
172
175
187
187
188
187
184
184
184
184
184
184
187
188
186
187
187
186
179
179
179
178
176
177
174
173
173
172
164
162
156
153
153
155
155
154
154
152
149
147
147
147
147
147
146
147
150
150
146
145
143
142
142
143
143
144
145
144
144
144
134
133
127
126
125
127
122
123
123
122
131
132
133
133
132
132
132
131
130
130
130
128
128
128
128
128
128
128
128
126
126
123
123
123
123
122
122
122
120
120
120
120
120
119
119
117
118
118
118
117
115
114
114
113
111
111
110
106
106
106
111
110
109
114
106
110
110
109
107
106
106
107
107
108
108
105
104
103
103
100
100
100
99
98
98
97
96
96
96
93
92
91
91
91
91
90
91
89
89
88
87
88
88
88
93
94
95
95
92
90
90
86
86
86
86
87
85
83
83
83
88
85
87
87
88
91
93
95
96
96
96
94
94
93
93
93
96
98
98
97
97
97
97
97
97
96
96
95
97
97
97
97
97
97
97
98
98
98
104
105
107
111
112
110
108
106
107
120
132
149
149
159
160
158
171
177
177
179
181
182
181
184
184
184
184
184
182
182
185
186
198
204
207
207
203
202
202
202
202
202
204
204
206
206
206
206
207
207
208
208
211
210
208
207
208
209
210
214
210
211
229
229
229
229
229
229
232
235
234
250
254
254
261
278
304
371
386
386
388
444
460
475
494
503
505
520
515
517
536
546
554
554
555
558
559
559
559
559
561
563
562
562
561
564
563
566
566
567
570
570
569
567
567
567
566
572
574
597
600
636
654
661
665
667
672
672
672
678
679
682
681
679
677
678
678
677
676
674
675
671
667
671
672
671
671
671
670
669
669
668
667
667
668
662
662
661
661
659
659
657
653
653
653
653
653
657
663
663
660
663
649
652
671
671
693
699
700
705
706
702
701
702
702
703
702
691
696
691
687
691
691
687
688
682
682
679
680
678
677
672
630
628
627
621
620
618
617
608
593
594
590
587
580
575
570
562
559
559
559
555
555
554
549
547
530
502
497
494
494
493
492
496
494
484
484
480
469
452
451
448
448
447
441
439
435
424
417
408
404
400
398
398
399
404
403
389
387
371
374
375
376
381
373
376
378
389
424
430
427
433
428
433
440
440
452
464
467
468
482
481
493
495
501
501
500
495
491
488
493
494
494
491
484
481
480
458
458
457
457
454
450
444
439
439
437
431
429
429
429
427
425
426
426
428
429
428
428
423
411
392
398
399
403
403
403
403
397
389
390
391
391
385
384
377
371
357
357
350
349
353
349
348
351
351
359
360
360
359
354
353
355
355
353
353
352
352
348
347
346
346
348
358
373
372
377
376
374
378
377
377
377
375
373
372
372
372
368
366
366
366
366
366
366
364
364
363
363
363
364
363
362
363
360
354
338
332
330
332
334
332
335
337
335
333
315
303
300
300
300
306
306
309
311
308
310
307
308
307
304
300
290
280
280
281
281
278
274
277
276
272
270
274
274
275
276
275
275
273
273
270
271
271
268
261
252
251
251
251
249
248
249
248
244
229
229
223
222
221
221
221
219
218
218
217
212
208
208
203
202
202
202
202
203
201
201
196
198
198
198
205
219
224
220
227
226
223
224
223
223
223
224
223
223
222
219
208
208
208
208
208
208
208
208
206
206
206
206
206
204
204
203
204
198
192
189
189
188
186
187
186
195
197
203
206
207
208
208
208
209
210
215
220
221
221
220
221
216
218
219
220
224
224
223
223
223
223
221
221
221
221
222
223
225
227
227
222
223
223
223
224
224
225
226
225
217
217
220
219
231
235
236
235
235
235
234
232
232
232
225
219
217
217
216
211
207
206
206
206
206
205
206
206
208
204
203
200
200
200
199
199
193
189
186
186
186
182
181
180
180
179
177
175
175
175
175
175
173
172
172
172
171
171
171
168
165
165
165
165
164
164
162
161
154
155
154
152
151
151
151
151
151
151
151
148
147
144
143
141
141
141
138
140
141
146
148
141
144
140
142
142
142
143
147
146
145
143
143
141
139
137
136
135
135
129
134
135
137
137
129
131
129
127
126
123
122
122
121
120
120
120
115
115
115
115
116
124
125
127
124
124
123
123
123
122
122
123
123
120
117
108
109
112
113
119
137
142
145
144
142
139
139
142
141
140
140
139
135
135
132
134
133
133
133
133
133
133
134
134
134
133
133
133
133
132
133
134
134
134
133
131
131
131
132
131
130
128
128
125
125
125
125
125
125
125
119
119
119
119
118
118
120
128
131
132
126
126
126
128
128
128
128
128
124
124
125
125
126
132
132
131
139
141
142
142
140
140
140
140
141
141
141
141
141
141
141
141
141
140
140
139
139
139
139
139
138
137
134
134
135
136
136
137
138
138
138
138
138
138
138
137
137
137
137
135
135
135
136
136
138
142
143
143
143
144
145
145
145
146
146
147
147
147
147
147
146
147
152
151
153
152
151
150
150
150
150
150
150
150
150
150
150
151
151
151
151
151
151
151
151
151
151
150
147
146
146
145
144
144
144
147
148
150
153
157
155
156
155
156
156
156
156
155
151
149
148
153
171
173
178
180
184
191
192
194
195
194
193
195
193
193
196
199
185
181
183
184
186
187
211
212
215
226
227
224
228
227
227
224
224
224
224
222
230
229
231
286
297
383
383
392
397
400
401
406
409
410
411
409
408
406
406
408
408
407
406
406
405
403
403
405
406
408
416
416
415
410
408
409
407
407
407
406
406
405
405
404
404
405
405
406
406
407
407
406
406
405
405
405
405
404
404
404
404
403
402
401
400
400
400
400
401
402
401
400
400
400
399
399
399
399
399
399
397
397
398
397
394
394
393
393
389
389
384
387
386
385
374
368
364
364
363
360
362
364
365
368
367
376
375
373
375
377
367
367
368
368
368
362
364
367
368
368
358
358
358
358
358
358
355
355
353
349
349
349
348
348
348
347
324
316
312
312
310
311
311
309
307
306
306
306
306
305
307
305
300
301
297
272
262
259
257
256
256
253
248
247
247
246
242
241
240
239
237
219
219
214
211
211
206
206
205
205
205
202
199
198
196
196
195
195
195
194
186
185
179
179
179
181
182
189
189
191
191
185
184
183
183
185
184
181
181
179
180
179
180
179
179
182
181
180
180
179
179
179
176
176
175
175
176
168
157
157
157
152
150
147
149
147
149
150
150
145
145
143
140
141
144
142
146
142
142
141
141
144
144
142
142
138
133
128
127
128
125
123
119
118
119
119
117
114
113
112
107
107
107
107
106
103
103
102
102
101
102
102
101
102
102
102
96
97
97
97
97
97
96
96
96
96
95
95
95
95
95
95
95
95
95
95
93
93
93
93
92
93
93
92
92
92
90
90
90
90
90
90
90
90
90
90
90
90
90
90
90
90
90
90
90
89
88
88
88
88
88
88
88
88
87
87
84
84
84
85
86
86
87
87
85
85
84
83
85
86
90
90
91
91
89
89
89
91
96
99
98
96
95
95
115
118
135
137
139
139
141
141
141
156
160
161
161
155
155
157
157
159
160
163
165
164
161
161
161
161
161
160
160
160
159
157
158
158
159
159
159
159
156
156
156
156
156
156
156
156
156
155
156
156
156
155
155
156
157
158
159
159
160
160
159
158
153
156
160
162
162
162
164
164
166
167
169
168
169
170
169
169
167
164
165
167
167
176
177
180
183
188
187
188
191
193
193
191
193
193
194
194
195
194
194
194
192
192
192
192
192
192
193
193
193
192
188
188
186
185
182
180
179
178
178
178
184
185
187
179
179
179
179
180
180
181
181
180
180
180
180
181
179
180
180
179
179
179
175
175
175
175
173
172
172
169
167
166
163
159
159
159
158
159
164
165
165
166
167
166
167
168
165
166
164
164
164
164
166
165
163
163
163
163
160
160
159
161
160
162
162
163
159
159
159
159
159
161
161
158
156
154
154
154
157
159
164
166
164
169
169
171
171
175
176
179
172
171
172
174
176
176
168
168
167
168
164
164
165
165
167
166
165
163
163
164
165
163
162
159
159
158
158
158
158
158
158
159
159
158
157
157
157
156
154
152
153
156
156
155
153
153
153
153
150
151
151
151
150
145
143
143
143
143
143
143
143
141
141
141
143
144
141
141
141
175
184
217
229
229
237
236
236
237
238
242
244
244
244
243
243
242
242
242
242
242
241
241
241
241
240
240
240
239
239
237
237
237
235
235
234
233
233
233
231
232
230
227
226
225
223
222
222
224
224
223
224
223
222
222
222
222
222
222
226
226
227
227
227
221
220
218
218
218
219
217
216
215
214
212
211
211
211
211
209
209
207
202
200
196
195
194
194
194
195
196
195
195
185
187
186
186
190
188
189
196
196
206
206
205
203
198
198
198
197
197
197
199
195
196
196
199
199
194
194
190
190
189
191
187
185
183
180
181
179
181
179
179
181
179
180
199
203
216
216
211
211
206
206
205
205
207
207
206
204
203
202
202
202
202
201
201
201
200
198
195
196
200
201
202
200
204
204
207
209
209
209
207
198
197
197
192
190
189
186
181
181
181
180
180
181
182
182
180
180
180
188
189
189
190
189
189
186
184
185
185
185
188
189
189
189
189
186
185
182
182
182
181
181
180
179
179
179
179
175
172
172
173
173
169
169
169
169
169
169
166
164
164
160
159
158
159
158
153
151
154
154
154
155
154
154
154
154
148
148
147
149
151
160
159
161
159
158
157
157
160
162
162
163
162
162
160
160
159
160
162
165
170
170
167
169
167
167
167
167
167
167
164
164
157
157
159
159
159
161
152
149
147
148
149
156
162
157
156
154
153
144
144
146
154
155
157
158
159
164
174
195
196
197
236
235
235
237
236
236
238
238
239
240
242
241
241
243
244
244
237
237
236
236
236
237
236
237
236
236
235
234
234
232
230
230
230
230
230
229
229
229
229
229
229
226
224
224
221
221
220
219
217
216
216
213
210
209
209
209
220
223
222
223
222
222
222
222
220
218
215
216
218
220
220
230
229
227
230
230
231
231
232
234
234
235
232
230
228
227
227
228
228
228
236
235
240
237
237
239
237
241
241
244
243
239
245
243
246
246
246
246
245
247
246
236
234
232
232
231
228
227
223
220
219
219
217
216
216
214
212
211
210
210
210
210
210
209
209
207
206
204
204
204
202
201
200
200
199
199
199
199
198
198
198
198
196
195
190
188
188
188
187
186
186
186
185
186
186
183
182
182
183
179
179
173
173
173
176
174
174
174
174
174
173
172
169
168
168
168
167
167
167
167
167
166
165
164
164
164
161
157
157
157
157
156
153
148
137
136
136
134
124
136
133
135
136
141
136
143
144
150
153
152
152
151
153
151
152
153
143
143
145
143
141
143
142
142
143
144
146
155
156
151
152
154
153
154
160
162
160
161
157
156
156
156
157
157
157
158
153
154
155
152
147
147
144
144
144
144
140
140
142
141
142
142
144
144
144
144
144
143
142
141
142
142
142
141
142
141
141
141
141
142
141
141
142
141
140
140
139
137
137
139
141
141
141
141
142
142
144
144
143
143
143
142
138
139
139
139
142
145
145
146
149
152
160
160
158
160
161
163
164
164
163
163
164
166
166
168
171
171
169
165
164
163
163
164
162
162
162
160
160
160
162
163
164
164
165
161
160
157
154
154
154
156
157
161
183
183
188
188
187
187
187
186
186
187
188
190
197
200
196
196
201
201
201
204
202
203
215
213
239
242
240
244
239
241
241
242
248
250
251
254
270
280
281
281
281
281
281
283
292
295
295
295
291
305
306
306
307
307
307
308
304
305
305
305
305
308
312
312
316
316
318
317
316
318
318
318
317
316
316
318
318
317
316
315
310
309
309
307
307
308
310
307
307
307
307
307
307
306
306
306
306
306
304
304
302
302
304
304
302
302
302
301
301
310
308
311
318
322
322
322
320
320
329
379
389
424
427
420
427
423
442
444
450
451
458
448
450
453
455
456
456
456
454
452
449
448
448
448
448
444
437
435
433
431
428
430
430
428
428
428
436
437
437
433
428
428
424
420
420
419
419
415
415
415
413
413
413
412
411
408
361
361
360
360
360
360
360
360
360
360
358
349
344
343
342
341
340
340
340
338
337
329
324
313
313
315
312
311
306
305
306
300
304
310
309
308
306
307
307
308
308
306
306
304
307
308
312
312
311
311
310
309
307
319
321
341
340
344
344
356
355
366
362
355
354
352
351
351
348
355
356
362
362
362
362
363
363
363
362
361
359
356
351
351
347
347
347
344
340
335
335
339
332
320
308
306
306
306
319
322
319
337
333
344
448
453
485
488
479
490
480
509
516
532
535
539
540
542
539
539
538
531
526
527
526
527
527
527
537
540
543
558
558
558
564
562
567
570
567
565
566
567
567
566
566
565
565
565
563
562
556
555
555
555
555
556
553
551
551
551
551
551
550
549
549
548
545
544
542
541
540
540
537
521
517
515
514
511
510
510
509
509
509
508
505
505
505
504
503
503
501
501
500
499
498
497
497
494
487
484
476
476
475
479
479
480
480
479
478
478
477
478
478
478
480
474
474
478
480
476
477
479
485
484
482
482
482
481
468
462
457
456
448
443
441
440
440
444
442
441
439
440
436
431
430
430
436
430
420
414
411
404
404
408
410
416
417
400
399
377
374
373
393
394
363
364
345
343
344
341
339
337
337
336
341
343
343
341
338
335
316
315
315
315
309
307
306
306
307
309
308
305
287
286
285
285
284
284
282
282
278
278
278
279
277
278
276
271
266
266
265
265
261
263
263
259
257
256
254
251
250
251
251
251
249
251
251
250
247
247
244
249
264
264
264
262
259
258
257
257
256
255
253
250
245
243
241
241
241
239
239
238
238
237
237
236
236
234
234
232
229
227
227
228
227
225
225
225
220
220
218
220
222
222
219
217
214
214
214
214
215
215
213
213
212
212
210
210
209
208
208
208
204
199
198
197
197
196
193
190
185
184
171
168
164
164
164
170
170
173
169
169
168
168
169
168
165
164
163
162
161
159
159
157
155
155
156
156
151
150
147
146
146
144
141
133
133
128
125
123
123
122
121
118
118
116
113
110
109
109
105
102
100
100
103
104
104
104
103
103
103
103
105
107
109
107
105
103
103
103
104
104
104
105
104
105
105
107
106
106
107
107
106
106
106
107
106
106
106
107
107
106
106
105
105
105
105
104
104
104
104
104
104
105
104
104
104
97
97
97
97
97
97
97
96
96
95
91
91
89
88
81
81
81
81
82
81
85
84
84
83
83
83
84
84
83
81
80
81
81
104
112
121
139
139
137
138
138
138
146
149
170
167
169
168
168
168
168
168
170
169
171
167
164
164
164
165
168
167
167
164
163
163
162
162
161
160
160
160
160
161
161
160
160
160
158
158
157
157
155
155
155
156
157
157
158
157
157
157
157
157
157
157
156
156
155
155
156
160
160
161
161
161
161
161
162
162
163
162
162
162
160
160
160
162
162
162
164
166
171
171
171
171
170
170
170
170
170
170
168
168
167
166
166
166
163
160
159
159
159
163
168
173
173
176
177
176
177
178
177
177
178
184
181
182
181
178
176
176
178
178
174
169
169
164
169
172
183
182
182
189
189
191
200
191
186
186
186
187
188
194
193
203
232
232
227
229
229
234
230
240
246
246
249
252
249
251
251
252
250
253
253
258
259
258
258
258
261
260
268
272
269
263
267
264
265
276
276
279
287
315
320
320
320
318
318
318
318
318
316
316
317
312
312
312
312
312
311
311
311
311
311
311
311
310
310
310
309
310
307
307
309
311
310
311
323
315
320
327
326
329
330
333
337
338
343
347
349
348
348
352
353
355
354
350
354
359
360
360
360
359
357
356
355
354
352
351
353
356
376
387
384
388
391
394
395
400
399
398
402
403
402
398
415
411
409
408
395
395
397
414
421
426
427
437
456
475
487
487
485
493
487
495
495
497
524
523
524
530
525
523
512
507
503
504
504
500
496
496
492
492
492
492
491
490
495
493
495
503
497
491
504
503
512
511
503
500
501
503
505
504
504
506
507
507
508
513
516
517
518
513
512
516
515
526
530
534
550
550
556
551
550
609
612
626
642
654
652
658
657
656
658
665
666
666
681
681
704
695
696
695
694
697
698
700
700
699
697
693
687
686
685
685
684
682
682
683
679
679
678
678
678
677
677
675
671
671
667
667
669
669
666
664
661
655
649
643
640
639
639
639
634
630
630
624
620
620
620
620
618
611
611
614
617
616
612
604
603
607
606
603
601
599
605
604
612
599
596
590
586
589
588
602
629
630
631
640
647
646
648
649
645
632
631
612
612
612
607
603
602
602
605
611
614
612
603
603
587
584
585
574
571
572
569
566
557
555
554
553
554
551
550
535
530
527
530
527
509
496
494
491
491
490
469
465
467
456
453
443
439
442
445
458
469
470
467
455
465
470
478
492
476
486
491
490
491
491
492
493
487
480
477
475
472
469
459
459
460
460
460
458
454
450
446
447
425
423
422
420
423
423
423
425
424
434
440
442
451
446
444
424
425
424
425
426
423
426
431
433
450
440
444
446
448
457
457
459
459
460
462
455
452
449
455
455
455
464
468
463
463
445
441
402
402
400
401
402
405
410
410
410
406
407
407
406
408
404
404
404
402
401
401
401
394
391
403
406
405
405
426
421
445
448
444
429
428
428
426
425
425
428
428
429
430
430
431
432
432
434
430
434
435
435
434
434
434
432
426
424
419
417
417
415
415
414
414
412
410
409
409
408
404
393
393
392
390
390
390
390
389
389
387
382
382
382
382
376
374
374
374
373
376
384
393
403
407
416
432
445
452
448
437
438
438
441
439
441
440
444
445
444
447
455
453
454
454
449
445
445
445
450
452
451
445
431
430
430
429
428
425
424
420
421
420
422
421
417
417
414
417
417
415
416
428
429
434
443
461
456
450
441
439
440
439
444
445
445
443
442
439
435
435
435
440
440
437
427
415
414
414
415
414
414
416
414
409
408
406
409
410
410
406
408
404
392
395
393
393
397
393
394
393
392
389
388
388
392
392
389
393
390
381
382
384
385
386
386
386
384
382
379
377
378
379
380
380
375
375
374
373
370
369
365
361
358
358
354
352
350
350
348
332
333
332
327
320
312
317
325
362
363
369
371
358
355
358
357
356
355
347
360
374
374
375
383
382
379
387
384
384
385
369
369
361
360
360
358
360
364
364
364
364
360
360
361
359
359
358
358
351
356
358
359
360
364
369
370
371
368
365
365
354
352
342
339
338
334
333
333
338
340
336
341
341
343
344
345
345
345
345
345
340
332
324
323
321
321
319
317
316
317
316
316
315
314
314
314
313
312
310
310
310
310
306
307
308
307
307
308
308
314
315
318
320
324
333
334
327
329
322
319
319
319
319
318
320
320
321
323
329
329
326
324
323
323
323
323
323
326
321
323
321
322
318
305
305
304
303
303
298
296
296
296
296
295
295
293
292
297
296
295
295
294
277
277
276
276
276
275
278
272
272
271
268
268
267
267
260
259
260
254
254
267
267
282
284
271
265
265
283
289
303
308
318
326
323
339
339
342
347
349
352
352
348
355
353
355
353
350
349
351
349
347
345
346
347
348
350
354
368
368
368
360
360
359
358
355
350
341
338
335
334
334
335
335
335
335
334
333
334
339
343
342
344
347
335
333
323
325
330
342
352
351
358
335
350
349
357
357
358
365
369
371
373
365
368
369
369
370
370
370
370
375
378
382
390
392
392
385
384
384
385
389
392
393
393
393
393
391
389
389
389
393
394
392
392
389
389
383
384
383
383
383
391
392
403
404
402
394
419
441
442
450
468
471
472
470
469
469
469
469
470
468
463
463
455
445
440
430
430
433
437
447
452
449
464
472
475
475
478
481
477
496
510
543
543
542
544
550
553
551
555
555
555
555
551
536
536
534
535
531
529
526
526
525
525
525
524
524
524
527
528
523
521
515
515
508
507
507
507
506
496
488
488
484
478
478
471
470
470
469
472
446
450
459
463
462
463
463
460
459
460
459
458
458
457
441
440
444
439
442
448
447
439
447
449
448
447
449
451
451
450
449
449
446
446
442
441
442
442
443
436
435
434
427
426
423
422
416
410
399
396
392
393
398
399
402
399
399
391
392
392
393
390
391
384
385
386
384
380
381
372
367
355
352
352
354
353
352
350
326
342
344
350
358
355
371
414
413
412
422
424
414
409
406
400
400
392
392
388
387
387
386
372
372
370
365
357
355
354
351
350
347
347
347
346
342
336
334
324
322
318
318
317
317
316
316
316
314
312
312
313
311
314
313
313
311
312
311
312
307
300
294
291
291
291
291
291
293
286
285
277
278
278
277
278
278
278
277
271
271
270
269
269
269
268
262
262
262
259
254
246
240
238
238
238
237
236
245
261
261
263
273
275
274
273
273
272
272
271
269
266
263
263
260
253
253
251
251
252
250
250
250
250
248
248
248
248
246
246
250
250
249
248
246
246
245
245
244
244
243
243
241
237
231
235
238
237
234
227
227
220
218
221
225
231
231
227
237
232
234
237
234
242
243
236
232
228
228
228
228
228
227
223
223
220
218
216
214
211
213
213
213
212
211
211
209
211
212
209
209
209
209
209
210
209
209
207
208
202
202
204
203
200
203
211
218
223
236
233
228
233
233
232
232
232
232
231
231
231
231
230
226
223
224
226
227
225
222
213
210
208
207
206
206
205
206
207
218
223
243
246
243
239
239
240
244
244
244
244
244
245
245
246
246
245
245
239
236
234
233
233
234
231
231
232
236
239
232
230
230
233
232
231
228
227
232
233
241
243
240
243
240
244
245
245
250
250
256
256
251
251
251
251
251
251
251
258
263
263
266
264
261
261
261
261
265
266
268
264
263
257
254
254
253
253
254
253
247
246
245
247
246
249
258
260
260
261
262
262
262
261
259
259
259
256
256
256
252
253
255
250
250
253
255
255
252
251
251
246
246
246
247
248
248
246
243
242
241
240
238
235
234
234
232
232
233
243
243
241
253
250
248
249
246
242
237
235
231
231
239
239
236
238
240
239
240
238
236
236
241
243
239
241
254
256
258
257
257
263
261
258
248
247
247
251
251
254
252
254
252
251
252
251
255
255
255
255
252
249
249
247
247
247
247
246
246
244
243
243
242
242
242
242
244
244
243
244
241
235
229
229
226
226
227
227
226
225
224
219
217
217
214
213
212
218
220
219
218
218
223
219
217
215
213
212
213
212
208
208
209
208
210
209
205
205
206
207
206
206
205
204
204
205
200
199
199
201
201
201
201
206
249
259
262
251
250
250
252
254
254
255
263
263
260
261
262
263
263
263
263
263
260
258
256
256
251
246
241
225
225
223
224
227
225
228
228
232
233
235
235
234
235
235
233
233
233
233
232
230
230
227
227
226
226
224
224
224
224
225
219
219
219
219
218
218
217
217
217
217
213
214
213
213
213
213
210
211
211
210
208
207
209
207
207
208
198
197
197
203
208
210
220
223
222
222
223
222
221
222
222
221
224
222
223
221
221
220
218
218
216
215
216
214
216
216
216
215
215
214
214
214
214
214
214
213
213
212
212
211
210
210
206
206
206
205
205
205
204
202
192
191
191
190
184
184
179
179
178
174
167
167
157
155
155
150
150
150
150
150
148
148
148
147
148
150
150
150
150
150
149
149
149
148
148
148
148
152
152
150
149
147
142
142
142
141
144
144
147
145
148
151
151
154
155
156
156
155
155
152
153
157
159
161
163
164
163
157
155
154
155
161
166
169
174
177
165
164
165
165
168
169
169
174
172
172
175
174
174
174
176
175
175
175
174
173
172
168
167
166
166
166
166
166
166
166
166
166
164
162
160
160
157
156
154
153
153
152
152
152
149
147
146
146
146
146
146
145
145
144
145
142
142
142
143
143
144
147
154
158
170
179
181
192
197
198
198
227
268
278
299
308
345
346
369
366
371
383
385
385
386
391
393
396
399
401
402
405
409
408
408
408
407
407
409
409
408
406
407
407
406
405
403
400
399
399
399
399
399
403
404
405
407
406
406
407
410
410
412
411
400
401
401
399
399
398
398
400
399
399
418
420
426
466
467
471
474
475
481
482
482
483
484
487
486
486
489
498
510
510
508
505
505
505
505
505
504
505
505
499
498
498
497
495
495
494
494
493
493
490
490
493
491
490
490
488
491
491
491
492
491
497
493
502
503
505
501
497
497
491
491
491
489
490
485
480
479
479
478
478
475
475
475
463
458
458
432
427
427
425
428
429
429
427
426
425
424
418
419
418
418
414
396
395
393
382
382
380
380
381
380
380
378
352
350
349
349
344
330
327
328
321
320
312
311
309
307
306
282
282
279
278
277
277
276
274
273
273
272
267
265
265
262
262
259
256
254
254
253
241
241
227
226
219
215
208
197
189
188
188
185
185
184
184
184
183
179
171
170
168
168
167
167
166
166
166
165
160
155
155
155
155
154
151
145
123
102
99
95
91
81
43
39
37
37
30
26
26
26
25
24
24
24
24
24
24
24
25
24
24
24
24
24
20
20
20
20
20
20
20
20
19
19
19
19
19
17
17
17
17
17
17
17
17
17
17
17
17
17
17
17
17
17
17
17
17
17
17
16
16
16
16
16
15
14
11
11
11
11
11
11
11
10
10
9
10
8
8
8
8
8
8
8
8
8
8
7
5
5
5
5
5
4
4
4
4
4
4
4
4
4
4
4
4
4
4
4
4
4
4
4
4
4
4
4
4
4
4
4
4
4
4
4
4
4
4
5
5
5
5
5
5
5
5
5
5
5
5
5
5
5
5
5
5
5
5
5
5
5
5
5
5
5
4
4
4
4
4
4
4
4
4
4
4
4
4
4
4
4
4
4
4
4
5
5
5
6
6
6
6
6
7
7
7
7
7
7
7
7
7
7
7
7
7
7
7
7
7
8
8
8
8
8
8
8
8
9
9
9
9
9
8
8
8
7
7
7
7
7
7
7
7
7
7
7
7
7
7
7
6
6
6
6
6
6
6
6
6
6
6
6
6
6
6
6
6
6
6
5
5
5
5
6
6
6
6
6
6
6
7
7
7
8
8
8
10
11
12
12
13
14
14
14
14
15
15
15
15
15
15
15
15
15
15
15
15
15
15
16
16
16
17
17
17
17
17
17
18
18
19
19
19
19
19
19
19
19
19
20
20
20
19
19
19
19
19
19
19
19
19
19
19
19
19
19
19
19
19
18
17
18
18
18
18
18
18
18
18
18
18
18
18
18
18
18
18
18
18
17
17
17
17
18
18
18
18
18
18
18
18
18
18
19
20
21
21
21
21
21
21
21
21
21
21
21
21
21
22
22
22
22
22
22
22
22
22
22
22
22
22
22
22
22
22
22
22
22
22
22
22
22
22
22
21
21
21
21
21
21
21
20
19
18
18
17
17
17
17
17
17
18
18
18
19
19
18
17
17
17
16
16
16
16
16
15
15
16
16
19
19
19
19
23
23
23
23
25
25
25
28
27
28
29
29
29
29
29
29
28
28
28
28
28
29
29
29
30
32
32
32
32
32
32
32
32
32
33
34
37
38
41
44
44
44
45
46
45
46
46
46
46
46
46
46
46
46
46
46
46
45
45
45
45
45
45
45
45
45
45
45
45
45
45
45
45
45
45
45
45
45
45
45
45
45
45
45
45
45
45
45
48
48
49
49
49
49
49
49
48
48
48
48
47
47
47
49
52
57
60
59
59
57
57
57
57
58
60
61
61
61
61
61
61
63
63
62
62
61
61
62
61
61
58
58
58
57
57
56
56
56
56
56
55
55
56
56
56
57
58
60
60
59
58
58
59
59
59
60
63
63
63
63
64
64
64
63
61
60
60
60
63
66
68
68
67
68
66
67
66
65
68
69
70
70
71
71
71
71
72
71
71
71
71
71
71
70
69
69
67
67
66
66
66
66
66
67
67
66
66
66
66
66
66
66
66
66
66
65
65
65
65
65
65
65
65
65
66
70
73
75
82
84
85
85
85
79
79
79
81
81
81
81
81
81
80
79
79
79
79
79
79
79
77
77
77
76
76
77
77
77
77
76
75
75
75
75
75
75
75
75
75
75
75
74
74
72
71
71
70
70
69
68
68
66
66
66
66
65
66
61
62
62
62
60
61
61
64
64
65
63
63
61
61
62
62
63
63
63
64
67
68
68
70
70
73
86
87
90
95
103
102
101
102
102
101
102
102
102
104
105
104
102
101
101
101
101
101
100
98
98
99
99
99
97
95
95
95
95
95
95
95
91
91
88
88
86
85
85
85
85
85
85
85
85
84
84
84
84
84
84
84
84
84
84
82
81
81
81
81
81
81
81
81
81
78
78
78
78
78
80
80
80
79
78
79
79
80
80
80
83
84
84
83
85
87
88
87
88
89
89
91
91
91
93
92
91
91
89
92
94
95
96
96
100
97
100
101
99
99
101
102
102
102
104
105
107
112
112
112
112
111
111
111
112
113
113
113
114
109
110
114
115
116
116
116
115
114
114
114
113
113
111
111
111
111
111
110
110
110
110
110
109
109
109
109
109
109
109
109
109
109
109
110
109
109
109
108
108
108
107
107
107
108
108
108
108
108
105
105
105
105
105
105
105
105
104
104
104
104
104
104
104
104
101
101
100
100
98
98
98
97
97
97
97
97
97
97
97
97
97
97
97
98
98
98
98
99
99
100
100
100
100
100
100
100
99
96
96
94
93
92
92
91
89
89
89
88
88
87
87
87
87
87
85
84
83
83
82
82
82
79
79
74
75
79
80
80
79
78
77
77
79
80
84
84
85
81
81
81
80
80
80
77
76
72
74
74
73
73
73
73
72
72
72
71
71
71
70
69
68
68
67
67
67
68
67
67
66
67
67
67
71
72
85
86
90
93
93
94
95
95
98
99
98
98
97
97
97
97
99
99
99
99
97
96
95
95
95
95
95
95
96
96
95
95
94
94
93
90
91
91
93
94
94
94
94
94
94
94
93
91
90
89
88
87
87
87
87
88
88
87
87
86
87
87
87
88
89
89
88
89
89
89
88
88
89
89
91
91
91
89
88
88
88
87
87
87
87
87
87
89
89
89
89
89
89
90
90
91
92
92
92
91
90
89
89
89
87
87
87
87
87
87
87
88
89
89
89
88
88
88
84
83
83
83
81
77
77
77
75
75
73
73
72
72
70
71
71
71
71
67
67
66
67
69
77
77
77
82
82
86
86
85
85
87
88
87
90
90
90
90
88
90
85
85
85
85
85
85
83
83
82
80
80
82
83
83
83
81
74
74
74
74
74
74
74
74
74
74
72
72
72
72
70
69
69
69
67
67
65
64
61
61
61
61
62
62
62
61
61
61
61
59
59
57
57
57
56
56
56
56
56
56
56
56
57
58
58
58
58
57
57
57
58
58
57
59
59
57
57
57
58
61
62
63
63
63
63
63
63
62
63
63
63
63
64
64
64
64
62
61
61
61
61
61
61
60
59
59
59
59
58
57
57
57
56
56
55
55
55
54
54
57
59
58
58
59
59
58
61
64
65
72
74
74
75
73
73
73
70
68
66
66
66
65
65
65
66
67
65
65
64
67
67
71
71
72
72
72
72
77
81
86
90
91
90
89
89
89
89
89
89
88
88
88
88
88
88
86
86
86
86
87
87
87
87
87
87
86
86
86
85
86
86
87
88
88
89
93
95
95
95
95
95
95
95
95
95
95
95
95
95
95
95
96
96
95
94
94
94
94
96
98
98
98
98
98
98
98
101
104
104
104
105
105
106
105
104
103
112
116
120
121
120
120
119
119
118
118
118
118
118
118
118
118
120
118
119
119
116
115
112
111
111
111
111
110
110
110
110
110
110
110
109
110
110
113
113
126
134
135
185
190
196
196
198
198
197
197
198
209
215
231
235
255
254
255
259
259
276
276
284
290
294
293
292
292
292
292
303
341
350
356
357
356
356
355
355
355
355
354
353
353
353
353
348
347
347
346
346
344
344
343
343
343
343
342
341
342
341
340
338
335
335
334
335
335
335
335
335
335
335
336
334
333
333
330
330
330
330
330
330
330
330
331
330
330
330
330
330
330
330
330
331
332
332
334
335
331
327
327
327
328
328
328
328
325
324
322
320
319
319
320
318
313
313
312
310
310
309
309
305
305
306
303
301
300
300
300
300
300
299
299
299
294
293
289
283
280
277
245
217
180
171
152
108
103
74
72
72
77
77
81
83
68
68
68
68
68
65
68
68
68
66
65
65
65
64
64
64
63
61
61
61
61
61
61
61
60
60
60
60
60
59
58
58
58
58
58
58
58
59
60
59
59
59
59
59
59
59
59
59
63
63
64
65
65
66
66
67
71
72
73
73
73
73
73
68
68
68
68
68
68
68
68
69
69
69
70
70
70
70
70
74
74
74
74
74
74
73
72
72
72
72
72
72
73
73
72
72
63
60
60
60
60
60
60
62
61
55
55
60
61
62
63
63
63
63
76
109
131
133
133
135
136
136
135
141
146
143
143
146
147
148
148
148
149
149
149
149
146
146
146
146
145
144
144
143
142
143
143
143
143
141
139
139
139
139
139
139
138
138
136
136
137
141
153
152
153
153
153
153
153
154
154
156
157
166
175
177
196
196
196
206
216
218
218
218
218
218
218
217
217
217
217
217
216
216
216
216
216
216
215
215
214
214
214
214
213
213
213
211
211
211
210
210
209
209
209
207
206
206
206
206
205
205
204
203
202
202
202
202
202
202
200
200
199
199
199
198
197
194
193
191
191
189
188
188
188
181
181
179
179
179
179
179
176
176
175
174
173
170
165
166
158
158
155
155
155
159
158
159
159
154
166
168
168
168
172
170
174
173
173
170
170
170
173
173
179
179
176
177
175
174
174
174
172
171
169
169
170
167
167
166
166
166
164
164
164
164
161
161
161
158
156
154
153
151
148
148
145
145
144
142
141
141
142
139
138
138
138
138
135
135
133
130
129
129
130
130
130
132
132
131
128
126
126
125
124
124
125
125
126
125
122
121
120
119
118
117
112
112
111
108
108
106
105
106
106
106
106
105
105
107
106
106
106
104
103
103
103
104
105
107
107
106
105
103
101
94
94
94
94
93
91
91
91
89
89
87
87
87
85
85
85
85
85
79
78
78
78
78
78
78
78
78
78
72
72
70
75
78
80
79
81
82
85
86
89
107
111
114
120
116
116
116
116
116
115
115
114
114
114
114
114
115
115
115
115
115
115
115
114
114
114
114
114
113
113
113
113
113
113
113
113
118
120
119
120
118
117
117
117
117
116
116
117
118
118
118
118
118
119
119
118
118
117
118
124
124
124
126
130
155
159
162
168
168
173
175
174
174
175
178
176
178
174
175
175
179
176
176
176
177
178
178
178
178
177
177
177
177
177
176
176
176
176
176
177
177
177
177
177
176
176
176
175
175
175
173
173
177
179
184
184
184
184
182
180
179
179
179
179
178
177
178
179
178
178
177
175
177
179
182
183
182
178
177
177
177
176
179
182
187
188
187
188
186
184
183
183
183
184
184
185
184
184
179
176
177
172
173
178
177
179
182
183
248
252
268
269
268
268
266
272
273
286
289
281
279
276
274
274
274
274
274
273
269
266
266
266
266
265
265
265
265
265
265
265
263
262
262
262
262
263
263
260
261
259
260
260
261
266
271
272
272
272
273
273
274
274
278
280
279
277
271
271
274
275
273
271
272
268
266
267
268
267
264
263
261
261
260
262
261
261
259
258
260
260
257
257
257
258
259
259
259
258
253
253
247
247
250
260
259
256
257
253
254
254
256
256
256
257
257
257
257
258
257
256
254
236
231
232
232
232
228
226
220
224
227
229
229
229
230
232
230
229
231
232
229
226
226
226
224
224
223
222
222
224
224
224
223
222
218
218
218
218
218
217
217
217
207
203
203
203
202
202
202
200
200
199
195
194
194
193
196
200
200
199
198
196
193
193
193
193
193
188
179
177
170
169
168
167
165
164
164
164
167
171
170
170
171
172
177
175
176
176
177
177
177
175
169
169
169
170
166
166
167
167
168
170
167
167
163
162
161
161
159
153
150
149
149
148
148
149
150
149
150
149
154
154
151
152
145
146
147
146
145
142
141
138
137
138
143
143
143
143
137
128
126
126
126
124
124
123
123
124
126
126
126
126
127
129
129
127
127
126
125
125
123
123
123
123
121
121
121
120
119
118
117
116
116
116
116
115
114
114
114
115
115
115
114
114
114
114
114
114
114
113
113
112
110
110
108
108
107
106
106
107
103
104
102
101
104
106
106
104
104
104
104
104
104
104
104
106
102
102
101
101
102
102
105
103
103
103
99
99
98
93
94
98
110
125
126
126
127
129
130
135
135
134
143
149
152
154
153
153
154
162
163
163
166
170
170
170
168
168
168
169
172
177
181
181
179
178
178
175
175
177
178
178
178
179
178
180
184
183
182
182
180
179
177
177
179
179
180
179
179
179
179
176
177
177
178
177
178
176
175
175
176
179
195
197
199
200
203
204
216
216
216
227
227
227
232
233
233
235
237
237
238
238
238
239
240
241
242
243
243
241
239
240
257
257
265
274
276
277
279
282
282
283
287
286
286
286
286
284
282
281
281
280
279
278
278
278
278
277
277
275
276
277
275
271
273
274
274
274
270
271
271
270
270
269
273
284
288
288
287
289
287
289
289
289
290
292
293
293
294
301
309
312
306
303
300
317
333
369
378
380
376
373
374
370
369
372
375
375
374
374
371
370
370
368
366
366
366
366
358
358
359
359
360
359
358
354
352
353
353
353
356
356
353
356
358
358
360
355
353
350
344
343
343
341
341
340
340
340
333
333
337
345
347
368
376
391
403
409
410
409
406
406
406
391
391
390
385
388
385
385
381
379
375
375
373
374
382
382
382
382
382
382
386
396
399
392
386
386
386
387
395
409
408
422
421
422
429
429
508
526
533
537
522
520
506
505
505
503
504
502
499
478
471
455
451
448
439
438
441
442
442
444
445
443
443
443
443
441
441
445
454
469
526
542
545
541
541
540
538
538
537
537
533
529
524
524
523
522
521
518
518
518
518
518
516
516
514
512
511
511
511
511
503
502
498
498
495
492
486
485
481
481
481
476
464
464
464
464
460
456
456
448
448
447
447
447
446
446
447
446
446
444
444
446
446
445
441
438
440
440
440
438
438
439
432
427
417
416
412
412
411
408
406
404
404
404
404
404
404
395
387
378
374
379
379
376
375
363
356
355
353
353
348
346
342
325
317
317
316
315
308
308
305
302
298
291
286
279
263
256
251
246
246
246
240
238
222
213
212
212
213
219
225
225
222
214
214
214
217
216
224
226
223
219
209
204
196
195
196
193
189
189
183
182
176
177
179
183
184
184
183
183
185
184
182
183
186
188
186
189
186
183
182
180
179
176
173
172
173
172
164
164
163
165
164
165
169
172
171
168
166
165
165
165
164
164
164
162
161
154
154
154
155
153
154
154
154
153
153
154
152
149
149
152
160
163
162
163
165
168
167
175
176
176
177
177
177
177
177
179
179
178
176
174
173
172
173
174
174
174
174
171
169
168
168
170
170
178
179
178
176
174
174
174
174
174
174
174
171
171
171
169
169
166
165
165
165
159
159
157
156
155
155
152
152
151
150
148
147
146
147
147
147
147
147
147
148
148
145
144
144
143
142
142
142
142
141
136
137
137
137
137
137
136
136
136
136
134
134
133
130
128
128
128
127
127
127
126
125
123
122
122
122
122
121
120
119
119
119
119
118
118
118
116
115
114
114
114
114
113
112
109
105
105
103
100
78
78
76
49
31
21
18
16
16
15
11
9
9
8
8
7
7
7
7
7
7
7
7
7
7
7
8
8
8
8
8
8
8
8
8
8
8
8
8
8
8
8
8
8
8
8
8
8
8
9
9
9
9
9
9
8
8
7
7
6
6
6
6
6
6
6
6
6
6
6
7
7
7
7
7
7
7
7
7
7
7
7
7
7
7
7
7
7
7
7
7
7
7
7
7
7
6
6
6
6
6
6
6
6
5
5
5
5
5
5
5
5
5
5
5
5
5
5
5
5
5
5
5
5
5
5
5
5
5
5
5
5
5
5
4
4
4
4
4
4
4
4
4
4
4
4
4
3
3
3
3
3
3
3
3
3
3
3
3
3
3
3
3
3
3
2
2
2
2
2
2
2
2
2
2
2
2
2
2
2
2
3
3
3
3
3
3
3
3
3
3
3
3
3
3
3
3
3
3
3
3
3
3
3
3
3
3
3
3
3
3
3
3
3
3
3
3
3
3
3
3
3
3
3
3
3
3
3
3
3
3
3
3
3
3
3
4
4
4
4
4
2
2
2
2
2
2
2
2
2
2
2
2
2
2
2
2
2
2
2
2
2
2
2
2
2
2
2
2
2
2
2
2
2
2
2
2
2
2
2
2
2
2
2
2
2
2
2
3
3
3
3
3
3
3
3
3
3
3
3
3
3
3
3
3
3
3
3
3
3
3
3
3
3
3
3
3
3
3
3
3
3
3
3
3
3
3
3
3
3
3
3
3
3
3
3
3
3
3
3
3
3
3
3
3
3
3
3
3
3
4
4
5
5
5
5
5
5
5
5
6
6
6
6
6
6
6
6
6
6
6
6
6
6
6
6
6
6
6
6
6
6
6
6
6
6
6
6
6
6
6
6
6
6
6
6
6
7
7
7
7
6
6
6
6
6
6
6
6
6
6
7
7
7
7
7
6
6
6
6
6
6
6
6
6
6
6
6
6
6
6
6
6
6
6
5
5
5
5
5
5
5
5
5
5
5
5
5
5
5
5
5
5
5
5
5
5
5
5
5
5
5
6
6
6
6
6
6
6
6
6
6
6
6
6
6
6
6
6
6
6
6
6
6
6
6
6
6
6
6
6
6
6
6
6
6
5
5
5
5
5
5
5
5
5
5
5
4
4
4
4
4
4
4
4
4
4
4
4
3
3
3
3
3
3
3
3
3
3
3
3
3
3
3
3
2
2
2
1
1
1
1
1
1
1
1
1
1
1
1
1
1
1
1
1
1
1
1
1
1
1
1
1
1
1
1
1
1
1
0
1
1
1
1
1
2
2
2
2
2
2
2
2
2
2
2
2
1
1
1
1
1
1
1
1
1
1
1
1
1
1
1
1
1
1
1
1
1
1
1
1
1
1
1
1
1
2
2
2
2
3
3
3
3
3
3
3
3
3
3
3
3
3
3
3
3
3
3
3
3
3
3
3
3
3
3
3
3
3
3
3
3
3
3
3
3
3
3
3
3
3
3
3
3
3
3
3
3
3
3
3
3
3
3
3
3
3
3
3
3
3
3
3
3
3
4
4
4
4
4
4
4
4
4
4
5
5
5
6
6
6
6
6
6
6
7
7
7
8
8
8
8
9
9
9
9
9
10
11
11
11
11
11
11
10
10
10
11
11
11
11
11
11
11
11
11
11
11
11
11
11
11
10
10
10
10
10
10
10
10
10
10
10
10
10
10
10
10
10
10
10
10
10
10
10
9
9
9
9
9
9
9
9
9
9
9
8
8
8
8
8
8
8
8
8
8
8
8
8
8
8
8
8
8
8
8
8
8
8
8
8
8
8
8
8
8
8
8
8
8
8
8
8
8
8
8
6
6
6
6
6
6
6
6
6
5
4
4
4
4
4
3
3
3
3
3
3
2
2
2
2
2
1
1
2
2
2
2
2
2
2
2
2
2
2
2
2
2
2
2
2
2
2
2
2
2
2
2
2
2
2
2
2
2
2
2
2
2
2
2
2
2
2
2
2
2
2
2
2
2
2
2
2
2
2
2
2
2
2
2
2
2
2
2
2
2
2
2
2
2
2
2
2
2
2
2
2
2
2
2
2
2
3
3
3
3
3
3
3
3
3
3
3
3
3
3
3
3
3
3
3
4
4
4
3
3
4
4
4
4
5
5
5
5
5
5
5
5
5
5
5
5
5
5
5
5
5
5
5
5
5
5
5
5
5
5
5
5
5
5
5
5
5
5
5
5
5
5
5
5
5
5
5
5
5
5
5
5
5
5
5
5
5
5
5
5
5
5
5
5
5
5
5
5
5
5
5
5
5
5
5
5
5
5
5
5
5
5
5
5
4
4
4
4
4
4
4
4
4
4
4
4
4
4
4
4
4
4
3
3
3
3
3
3
3
3
3
3
3
3
3
2
2
2
2
2
2
2
2
2
2
2
2
2
2
2
2
1
1
1
2
1
1
1
1
1
1
1
1
1
1
1
1
1
1
1
1
1
1
1
1
1
1
2
3
3
4
5
5
5
5
5
5
5
5
5
5
5
5
5
5
5
5
5
5
5
4
4
4
4
4
4
4
4
4
4
4
4
4
4
4
4
4
5
5
5
5
5
5
5
5
5
5
5
5
5
5
5
5
5
5
5
5
5
5
5
5
5
5
5
5
5
5
5
5
5
5
5
5
5
5
5
5
5
5
5
5
5
5
5
5
5
5
5
6
6
6
6
6
7
7
7
10
10
10
10
10
12
12
18
18
20
20
20
19
19
19
19
20
20
20
20
20
20
20
20
20
20
20
20
20
20
20
20
20
20
20
20
20
20
20
20
20
20
20
20
20
20
20
21
21
21
21
21
21
21
21
21
21
19
19
19
19
19
19
19
19
18
18
18
18
18
18
18
18
18
18
18
18
18
18
18
18
18
18
18
18
18
18
18
18
18
18
18
17
17
17
17
17
17
17
17
17
17
17
17
17
17
17
17
17
17
17
17
17
17
17
16
15
15
15
15
15
15
15
15
16
16
16
16
15
15
15
15
15
15
15
14
14
14
14
14
14
14
14
14
14
14
14
14
14
13
13
13
13
13
13
13
13
13
13
13
12
12
12
12
12
12
12
12
12
12
12
12
11
9
9
8
8
8
8
8
8
8
8
11
11
12
12
12
12
12
11
11
11
11
11
11
11
11
11
11
11
11
10
10
10
10
10
10
9
8
8
8
8
8
7
7
7
7
7
7
7
7
7
7
7
7
7
7
7
7
7
7
7
7
7
7
7
7
7
7
7
7
7
7
7
7
7
7
7
7
7
7
7
7
7
7
7
7
7
7
7
7
6
6
6
6
6
6
6
6
6
6
7
7
7
7
7
8
8
8
9
9
9
9
9
9
9
9
9
9
9
9
10
11
11
11
11
12
13
16
16
16
16
16
16
16
16
16
17
17
17
17
17
17
17
17
17
17
16
15
15
15
16
16
16
16
16
16
16
16
16
16
16
16
16
16
16
16
16
15
15
15
15
15
15
15
15
15
15
15
15
15
15
15
15
15
15
15
15
16
16
16
16
17
17
17
17
17
17
17
17
17
17
17
17
17
17
17
17
17
17
17
17
17
18
17
17
18
18
18
18
18
19
19
20
20
20
20
20
20
20
20
19
18
18
18
19
19
20
20
20
20
20
20
20
19
19
19
19
19
18
18
18
18
18
17
17
17
16
16
15
15
15
15
15
15
15
15
15
15
15
15
14
14
14
14
14
14
14
14
13
13
13
13
13
14
14
14
14
14
14
14
14
14
14
14
14
14
14
14
14
15
15
15
15
15
15
15
15
15
16
16
16
16
17
17
18
19
19
21
21
21
22
23
23
23
24
24
25
25
25
25
25
25
25
25
25
28
28
28
26
26
26
26
27
27
27
27
27
26
26
26
26
27
27
27
27
27
27
27
27
27
27
27
27
27
27
27
27
27
27
27
27
27
27
27
27
28
28
28
28
28
28
28
28
28
28
28
28
28
27
25
25
25
25
25
25
25
25
25
25
26
26
27
27
27
27
26
27
26
27
29
30
30
29
29
29
30
30
32
35
35
35
35
35
34
34
34
34
34
34
34
34
34
34
34
34
34
34
34
34
34
34
34
34
34
34
33
33
33
31
31
31
31
30
30
30
30
30
30
30
30
30
30
30
30
30
29
30
30
30
29
29
28
29
28
28
28
28
28
27
24
24
24
24
23
25
29
29
28
28
28
28
28
28
29
29
29
30
30
30
30
30
31
31
31
31
31
32
32
32
31
31
31
31
31
32
32
32
32
35
35
35
35
35
33
33
33
32
32
33
33
32
32
32
32
31
32
32
32
32
31
31
31
31
31
31
31
31
31
31
31
32
32
32
33
33
32
32
32
32
30
30
30
30
30
30
30
30
30
30
30
29
28
28
28
27
27
27
27
27
27
27
27
27
27
26
26
25
25
24
24
24
24
24
24
24
24
24
23
21
23
22
22
22
22
22
22
22
23
23
23
23
23
23
23
23
23
23
23
24
26
26
26
26
26
25
25
25
26
26
26
26
26
26
27
27
27
27
27
27
27
29
29
27
29
29
29
30
32
32
32
33
31
31
31
33
35
37
38
38
38
38
38
38
38
38
38
38
39
39
39
39
39
39
39
39
38
38
38
39
39
39
39
39
40
40
40
39
39
39
39
40
40
40
40
40
37
36
37
37
37
37
37
40
40
40
40
40
40
40
40
40
39
39
39
39
39
39
39
39
39
39
39
39
38
38
38
38
38
38
38
39
39
39
39
39
39
39
39
39
39
39
39
39
39
39
39
39
39
39
39
39
39
38
37
37
37
36
36
36
36
36
36
36
36
36
36
34
35
35
35
38
38
37
37
36
35
35
34
34
34
34
35
35
34
38
38
39
40
39
38
36
37
37
36
36
36
36
36
36
38
37
37
37
38
38
38
38
36
36
36
35
35
35
35
35
36
34
34
34
34
34
34
34
34
33
33
32
32
32
31
31
31
31
31
31
31
31
31
31
30
30
30
30
30
30
30
30
30
29
29
29
29
29
29
29
29
29
29
29
29
29
29
29
29
29
29
29
29
29
29
29
29
29
28
28
28
28
28
28
28
28
28
28
28
27
27
27
27
28
28
28
29
28
28
28
27
27
30
31
31
31
32
32
32
32
32
33
40
40
40
39
39
39
39
41
43
43
43
43
42
42
42
43
43
43
43
43
43
43
42
42
42
41
39
38
38
38
41
42
43
42
43
47
49
52
52
53
55
54
54
53
53
54
54
54
54
54
54
53
53
54
54
55
55
55
55
55
54
54
54
54
58
58
58
58
58
58
58
58
58
59
66
72
72
73
73
73
73
73
74
75
75
75
76
80
82
83
83
82
82
82
81
81
81
80
77
76
76
76
76
76
76
74
74
76
75
75
74
76
76
76
76
76
76
76
76
75
75
75
74
74
73
73
73
72
70
70
69
69
70
70
70
69
67
67
67
68
68
68
69
69
69
70
70
70
70
70
70
70
70
71
70
70
71
71
71
70
70
70
70
70
74
76
79
88
87
87
89
89
90
90
90
90
93
94
94
93
93
93
93
93
95
95
99
100
98
98
93
93
93
93
93
93
93
92
90
90
90
90
90
88
87
87
87
87
87
87
87
87
87
87
87
87
87
86
83
82
82
82
84
84
86
87
87
89
88
89
87
87
87
87
87
87
87
86
86
86
86
86
86
85
85
83
82
78
78
78
78
77
75
75
73
73
73
73
73
72
72
72
71
71
69
69
69
69
69
69
70
70
70
70
70
69
68
65
64
63
63
63
64
63
63
63
62
64
65
63
63
63
63
62
60
57
57
57
55
53
52
51
51
49
49
49
49
49
48
48
45
45
43
41
41
41
41
41
41
41
41
41
41
41
41
40
39
39
37
36
36
36
35
35
35
34
34
34
33
33
33
33
31
31
31
30
30
31
32
33
34
32
27
29
29
29
29
29
29
29
28
28
28
28
24
24
24
24
24
23
23
23
23
23
23
23
23
23
23
23
23
24
24
24
25
25
25
25
25
25
25
24
24
25
25
25
25
25
25
24
25
25
25
25
25
25
25
26
25
20
20
20
20
22
22
25
25
24
24
23
23
23
23
23
23
23
23
22
22
22
22
23
23
23
23
23
23
23
23
23
23
23
23
23
23
22
22
22
21
21
21
21
21
21
21
20
20
20
20
20
20
20
20
20
20
20
22
21
25
25
27
28
27
27
27
27
27
27
27
26
26
26
26
26
27
27
29
29
29
30
30
30
30
28
28
28
27
27
26
26
26
26
26
27
27
27
27
27
27
27
28
28
28
28
29
28
28
28
28
28
29
29
29
29
30
30
31
30
30
30
30
30
30
30
30
30
30
30
30
29
31
31
31
31
31
31
30
30
30
30
30
30
31
31
31
31
31
31
30
30
31
31
31
31
31
31
31
31
31
31
31
31
31
31
31
31
31
30
30
30
30
30
29
28
27
26
27
27
26
26
26
26
26
26
26
26
26
24
22
21
21
21
21
21
21
21
21
21
21
21
21
21
21
21
21
21
21
21
22
22
22
22
22
22
20
20
20
21
23
25
25
25
25
25
25
25
25
25
22
23
23
23
22
22
21
23
23
25
26
26
26
25
25
27
27
27
29
29
28
28
28
28
29
29
28
28
28
28
28
28
28
28
28
28
28
28
28
28
27
28
27
27
28
28
28
28
27
25
25
25
25
25
25
24
24
24
24
24
24
24
24
24
24
24
24
24
24
24
25
25
25
25
25
25
25
25
25
25
25
25
25
25
25
25
25
25
25
25
26
26
26
26
26
26
25
24
24
24
25
25
25
25
25
25
25
25
25
25
24
24
24
24
24
24
24
24
24
24
24
23
23
23
23
22
21
21
21
22
22
23
24
24
24
23
23
23
23
23
21
19
16
16
16
16
16
16
15
15
14
14
14
13
13
13
13
13
13
13
13
13
13
13
13
13
13
12
12
12
12
12
12
12
12
12
12
12
12
12
10
10
10
11
11
11
11
11
11
11
11
11
11
11
11
11
10
10
11
11
11
11
11
10
9
9
9
9
9
9
9
9
9
9
10
10
10
11
11
11
11
10
10
10
10
10
10
10
9
10
10
10
10
9
9
9
9
9
9
9
9
9
9
9
9
9
9
9
9
9
9
9
10
12
12
14
13
13
14
14
15
15
15
15
15
15
15
15
15
16
16
16
16
16
17
17
17
17
17
17
17
18
21
23
23
23
25
24
24
24
24
24
27
27
27
27
28
28
28
28
28
28
28
28
28
28
28
28
28
28
28
28
28
28
27
27
27
27
27
27
27
26
25
25
25
25
25
25
25
25
25
25
25
25
25
25
26
26
28
28
29
32
32
32
32
32
32
32
32
32
32
31
31
31
30
30
32
32
32
32
33
33
33
33
33
33
35
37
44
48
50
53
56
56
56
56
56
56
56
56
57
58
58
58
58
58
58
58
58
58
58
57
57
57
57
56
57
58
59
60
63
63
65
65
65
65
65
65
65
65
68
68
68
68
68
67
67
67
67
69
70
71
70
70
69
67
67
67
67
68
69
70
69
69
69
70
70
69
68
68
67
67
65
65
65
65
65
64
67
67
67
67
68
68
68
69
73
75
77
77
76
76
75
75
75
75
76
79
79
76
77
77
77
76
76
76
76
76
76
74
72
73
73
73
73
73
73
73
73
73
73
73
73
74
72
75
74
76
76
87
90
89
88
88
87
87
87
87
87
86
86
86
86
85
85
86
85
86
90
90
91
95
94
94
93
95
95
95
97
97
97
98
96
96
96
96
99
98
98
99
98
101
101
100
100
100
99
99
99
99
99
99
99
100
100
101
100
102
115
116
120
119
119
120
125
130
138
138
138
142
142
143
143
143
138
138
138
139
140
139
144
143
144
147
147
152
151
151
151
151
151
150
149
151
147
144
160
158
160
161
161
166
167
174
188
199
220
221
221
222
222
222
222
222
222
222
222
222
222
222
222
219
219
216
216
216
216
216
216
216
216
216
219
219
218
218
218
218
219
219
219
219
219
219
217
213
213
213
212
211
211
210
209
208
206
205
206
206
204
204
204
202
202
201
201
200
200
200
200
199
199
199
199
199
198
193
192
191
191
192
192
192
192
192
191
191
191
190
190
188
186
184
181
181
179
178
176
176
175
173
173
167
167
167
167
165
165
164
164
163
162
161
155
155
155
155
152
147
145
143
142
141
138
137
124
120
119
114
113
104
100
97
97
95
82
71
46
34
27
23
23
20
16
14
13
12
12
12
10
9
9
8
7
7
6
6
6
6
6
6
6
6
6
6
6
6
6
6
6
6
6
6
6
6
6
6
6
6
6
5
5
5
5
5
5
6
6
5
5
5
5
5
5
5
5
5
5
5
5
5
5
5
4
4
4
4
4
4
4
4
4
4
3
3
3
3
2
2
2
2
2
2
2
2
2
2
2
2
2
2
2
1
1
1
1
1
1
1
1
1
1
1
1
1
1
1
1
1
1
1
1
1
1
1
1
1
1
1
1
1
1
1
1
1
1
1
1
1
1
1
1
1
1
1
1
1
1
1
1
1
1
1
1
1
1
1
1
1
1
1
1
1
1
1
1
1
1
1
1
1
1
1
1
1
1
1
1
1
1
1
1
1
1
1
1
1
1
1
1
1
1
1
1
1
1
1
1
1
1
1
2
2
2
2
2
2
2
2
2
2
1
1
1
0
0
0
0
0
0
0
0
0
0
0
0
0
1
2
2
2
2
2
2
3
3
3
4
4
4
4
4
4
4
4
4
4
4
4
4
4
4
4
4
4
4
4
4
4
4
4
4
4
4
4
4
4
4
4
4
4
4
4
4
4
4
5
5
5
5
5
5
5
5
5
5
5
5
5
5
5
5
5
5
5
5
5
5
5
5
5
5
5
5
5
5
5
5
5
5
5
5
5
5
5
5
5
8
8
8
8
8
8
7
7
7
8
8
8
9
9
9
9
9
9
9
9
9
9
9
9
9
9
9
9
11
11
11
12
11
12
12
12
12
12
12
12
12
12
12
12
12
12
11
11
11
11
11
11
11
11
11
11
11
11
11
11
11
11
11
11
11
11
12
12
12
12
12
12
12
13
13
14
14
12
12
12
12
12
12
12
12
12
12
12
13
13
13
13
13
13
13
13
13
13
13
13
13
12
12
12
12
12
12
12
12
12
12
12
12
12
12
12
12
12
12
12
12
12
12
12
12
12
12
12
12
12
12
12
12
12
12
12
12
12
12
13
13
13
13
13
13
13
13
13
13
13
13
12
12
12
12
12
12
12
13
13
13
13
13
11
12
13
14
14
15
15
15
15
15
16
16
16
16
16
16
16
16
16
16
17
17
17
17
17
17
17
17
15
15
15
15
15
15
15
14
14
14
14
14
14
14
14
14
14
14
14
14
14
14
14
14
14
14
14
14
14
14
14
14
14
14
14
14
14
14
14
14
14
13
13
13
13
13
13
13
13
12
12
12
11
11
11
11
11
11
11
11
11
11
11
11
11
11
11
11
11
11
11
11
11
12
13
13
13
13
13
12
12
12
12
12
12
12
12
12
11
11
11
11
11
11
11
11
12
12
15
14
14
14
14
14
14
14
14
14
14
14
14
14
14
14
14
14
14
14
14
14
14
14
14
14
14
14
14
14
14
13
13
13
13
13
13
13
14
14
13
13
13
13
12
12
13
13
13
12
12
12
12
12
12
12
12
12
12
12
11
11
11
11
11
11
11
11
11
11
11
11
11
11
11
11
11
11
11
11
11
11
11
11
11
11
11
11
11
11
11
11
11
11
11
11
11
11
11
11
11
11
12
12
12
11
10
10
11
11
11
11
10
9
8
8
9
10
10
9
10
10
9
9
9
9
9
9
9
9
9
9
9
9
9
9
9
9
9
9
9
9
9
9
9
9
9
9
9
8
8
8
8
8
8
8
8
8
8
8
9
9
10
10
10
10
10
11
11
12
12
13
13
13
13
12
12
12
12
11
11
11
11
11
11
11
11
11
11
11
11
11
11
11
11
11
11
11
11
11
11
11
11
11
12
12
12
12
12
12
12
12
12
13
13
14
18
19
19
20
20
20
20
20
20
20
20
20
20
20
20
20
20
20
20
20
20
20
20
20
20
19
19
19
19
19
19
19
19
19
19
19
19
19
18
18
18
18
18
18
18
18
18
18
18
18
18
18
18
18
18
18
18
18
18
18
19
19
20
20
20
20
20
20
20
20
20
20
20
20
20
19
19
19
19
19
19
19
20
20
20
20
20
20
21
22
21
20
21
21
21
21
21
21
21
21
21
21
21
21
21
21
21
21
21
21
21
21
21
21
21
21
21
21
21
21
21
21
21
19
19
19
19
19
18
18
18
18
18
19
19
19
19
19
17
17
17
17
17
17
17
17
17
17
17
17
17
17
17
17
17
17
17
16
16
16
16
16
16
16
16
15
15
15
15
15
14
14
14
15
15
18
20
20
20
20
20
20
19
19
19
19
19
19
18
18
18
18
18
18
18
18
19
19
19
19
19
19
19
18
18
18
17
17
17
16
16
16
16
16
16
16
16
16
16
16
16
16
16
16
16
16
16
16
16
15
15
15
15
15
15
15
15
15
15
15
15
14
14
13
12
12
12
13
13
13
13
13
13
13
13
13
13
13
13
13
13
13
13
13
13
13
13
13
13
13
13
13
13
13
14
14
14
14
12
12
12
12
12
11
11
11
11
11
11
11
11
11
11
11
11
10
10
10
10
10
10
11
11
11
11
11
12
11
11
11
11
11
10
10
10
10
10
10
10
10
11
11
11
11
11
11
11
11
11
11
11
11
11
11
11
10
10
10
10
10
10
10
10
9
9
9
9
9
9
9
9
9
9
8
8
8
8
8
8
8
7
6
6
6
6
6
6
6
6
6
6
6
6
6
6
6
7
7
7
7
7
7
8
10
11
12
12
12
12
12
12
13
13
13
13
13
13
13
13
13
14
14
14
15
15
15
15
15
15
15
15
15
15
14
14
14
14
14
14
14
14
14
14
14
14
14
14
14
15
15
15
16
16
16
16
15
15
15
15
15
15
15
15
16
16
16
16
16
16
16
16
16
16
16
15
15
15
15
15
15
15
15
15
15
15
15
15
15
15
15
15
15
15
15
16
16
16
16
15
15
15
15
15
15
15
15
15
15
15
15
15
15
15
15
17
17
17
18
18
18
18
18
18
18
18
18
18
18
18
18
18
18
19
19
19
19
19
19
18
18
18
18
18
18
18
18
17
17
17
17
17
17
17
17
17
17
17
17
17
17
17
17
17
17
17
17
16
16
16
16
16
16
16
16
16
15
15
15
15
15
15
14
14
13
13
14
14
14
14
14
14
14
14
13
13
13
13
12
12
13
14
16
19
20
23
23
23
23
23
23
23
23
23
23
23
23
23
23
24
24
24
24
24
25
25
26
26
26
26
26
26
27
27
27
27
27
27
27
27
26
26
26
26
26
26
25
25
25
25
25
25
25
26
26
27
30
30
30
30
30
30
30
30
30
30
30
30
30
30
30
30
30
30
29
29
31
31
31
31
31
31
31
31
31
30
31
31
31
31
31
31
31
30
31
31
31
31
32
32
32
32
32
31
31
31
30
30
30
30
30
29
30
29
29
30
31
31
31
32
32
32
31
31
30
30
30
30
30
30
29
29
29
29
28
28
28
28
27
27
27
27
27
27
27
27
26
25
25
25
23
23
23
22
21
21
21
21
21
21
21
19
19
19
19
19
19
19
19
19
19
19
19
19
19
20
20
20
21
21
21
21
21
21
21
21
21
21
18
19
17
17
18
20
25
24
24
26
26
26
26
24
23
23
23
23
23
23
23
23
23
23
23
23
23
23
23
23
23
23
23
23
23
23
23
23
22
22
22
22
21
21
21
21
21
21
21
21
21
21
22
22
23
24
24
24
23
23
23
23
22
22
22
21
21
21
21
21
21
21
21
21
21
21
21
22
22
22
22
22
22
22
22
22
22
22
22
22
22
22
22
22
22
22
23
23
23
23
23
24
22
22
22
21
21
22
23
23
23
23
23
23
23
23
23
23
23
23
23
23
23
23
23
23
23
23
22
22
22
22
22
22
22
22
22
22
22
22
22
22
22
20
20
20
20
19
19
19
19
19
19
19
19
17
17
17
17
16
16
16
16
16
17
17
16
15
15
15
15
15
15
15
15
16
16
15
15
18
18
19
19
19
20
20
21
21
21
21
21
21
21
21
21
21
21
22
23
23
23
22
22
24
24
23
23
23
23
23
23
23
23
23
23
23
23
23
22
22
22
22
22
22
22
22
22
22
22
23
23
24
24
25
25
25
25
25
28
28
29
29
29
29
30
30
30
30
30
30
30
30
30
30
29
29
29
29
29
29
29
28
28
28
28
28
28
28
28
28
28
28
28
28
28
28
26
26
26
26
26
26
27
27
27
27
27
27
27
27
27
27
26
26
26
26
26
26
26
28
29
30
32
34
33
40
38
38
47
47
46
46
47
48
46
46
46
46
46
46
46
46
45
45
45
45
45
45
45
45
45
45
45
45
45
45
45
44
44
44
44
43
43
43
43
43
43
41
41
41
42
42
42
40
40
40
40
40
40
40
40
39
39
39
39
39
39
39
39
39
39
39
39
38
38
38
38
39
39
38
38
38
39
39
38
39
39
39
39
39
39
39
39
39
39
39
38
38
38
38
38
38
38
38
38
38
38
38
38
38
38
38
37
37
37
37
37
37
37
37
37
36
36
36
36
36
37
37
37
37
37
36
36
36
36
36
36
36
35
35
35
35
34
34
34
36
36
36
36
36
35
35
35
36
36
37
36
36
36
36
36
34
32
32
32
30
30
30
30
30
31
31
32
32
33
32
31
30
30
30
26
24
23
23
23
23
23
23
23
23
23
23
23
22
22
22
22
22
22
22
21
21
21
21
21
22
21
21
20
20
20
20
20
20
20
20
19
19
19
19
19
19
19
19
19
21
21
21
21
21
20
20
20
20
20
20
20
20
20
20
20
21
21
20
20
20
19
19
19
20
21
21
22
22
22
22
23
23
23
23
23
23
23
23
23
22
22
22
22
22
22
21
21
20
20
20
20
20
20
20
20
20
21
21
21
21
21
21
20
20
20
19
18
17
17
17
17
17
17
17
17
17
17
17
17
17
17
17
16
16
16
16
16
16
16
16
16
16
16
16
18
18
18
18
17
17
18
18
19
19
19
19
19
20
20
20
21
22
22
20
20
21
21
21
22
22
22
22
21
21
21
21
20
22
22
26
27
27
27
27
27
27
27
27
27
25
24
24
24
24
24
24
24
24
24
24
24
24
24
24
24
24
24
24
24
24
24
24
24
25
25
25
25
25
25
25
25
25
25
25
25
25
25
25
25
24
24
24
24
24
25
25
25
25
25
25
25
25
25
26
27
25
25
25
25
25
25
25
25
25
25
26
26
27
27
27
26
26
26
26
26
26
26
26
26
26
26
26
26
26
26
26
26
26
26
26
26
26
26
26
26
25
25
25
25
27
27
27
29
29
31
31
31
31
28
29
29
30
30
34
37
42
43
45
49
55
56
58
59
60
59
59
60
60
60
60
60
60
60
60
60
60
60
60
60
60
60
59
59
59
59
59
59
58
58
58
58
57
58
56
56
56
55
59
59
60
61
61
61
61
62
62
61
61
62
61
62
63
63
63
63
63
63
63
63
64
64
63
63
63
63
62
62
62
62
62
62
62
62
62
61
61
61
61
61
60
60
60
60
58
58
58
58
58
58
58
58
58
58
58
58
58
58
58
58
58
58
59
59
59
58
58
58
58
58
58
58
58
58
58
57
55
55
55
55
55
55
55
55
56
55
54
53
52
52
52
52
51
50
50
50
50
50
50
50
49
44
44
43
43
43
43
43
44
42
43
42
42
42
43
43
43
43
42
41
40
38
38
38
38
38
36
35
35
35
35
34
33
33
28
27
26
22
22
22
22
21
21
21
21
21
21
21
20
20
19
18
18
18
17
17
17
17
17
16
16
16
16
16
16
16
16
16
16
16
16
16
16
16
16
16
16
16
16
14
14
14
14
13
13
13
13
13
13
12
12
12
12
12
12
13
12
12
12
12
12
12
12
12
12
13
13
11
11
11
11
11
11
11
11
10
10
10
10
10
10
10
10
10
10
10
10
9
9
9
9
9
8
8
8
9
10
11
11
11
11
11
11
11
11
11
11
11
11
11
11
11
11
11
11
11
10
10
10
10
10
10
10
10
10
10
10
10
10
10
9
9
9
9
9
10
10
9
9
11
11
12
12
13
14
14
14
14
14
14
14
14
14
14
14
14
14
13
13
13
13
13
13
13
13
12
12
11
11
11
11
11
11
11
10
10
10
10
10
10
10
10
10
10
10
10
10
10
10
10
10
10
10
12
12
12
12
13
13
13
13
13
13
13
14
14
15
16
16
16
16
16
17
17
17
17
17
17
17
17
17
17
17
17
17
17
17
17
17
18
18
18
18
18
18
18
18
17
18
18
18
18
18
18
18
18
19
19
19
19
20
20
18
18
18
18
18
18
21
21
21
21
21
21
21
21
21
21
21
21
21
20
20
20
19
19
19
19
19
19
18
18
17
17
17
17
17
17
17
17
17
17
17
17
17
17
17
17
17
17
17
17
17
18
18
18
18
18
19
19
19
19
20
20
20
21
22
23
23
23
23
23
23
23
23
23
23
23
22
22
22
22
23
23
26
26
27
27
26
26
26
27
27
27
26
25
24
24
23
25
26
27
26
26
26
26
27
27
27
27
28
27
26
26
26
26
26
26
26
26
26
27
27
27
27
28
28
28
28
28
28
28
28
28
28
28
28
29
29
29
29
29
30
30
30
30
30
30
30
31
30
30
30
30
30
30
30
30
30
30
30
30
30
30
30
29
30
30
30
30
29
28
28
28
28
28
28
28
28
28
28
28
27
27
27
27
27
27
27
33
34
35
35
35
36
36
38
38
39
39
39
40
40
40
40
40
41
41
41
41
40
40
41
45
46
46
47
46
45
45
45
45
45
45
45
44
45
45
46
46
48
52
53
55
54
56
57
59
59
57
57
56
56
56
56
56
56
56
56
56
56
56
56
56
56
56
56
56
57
60
60
61
60
59
59
59
61
60
66
66
74
80
78
79
80
81
81
82
82
82
85
85
88
89
90
93
95
95
96
96
97
97
97
97
97
97
97
97
97
97
96
96
96
96
96
96
96
94
94
94
94
94
92
91
91
91
91
91
90
90
90
90
90
90
89
92
92
92
95
95
95
95
94
94
95
92
93
93
92
92
93
95
104
108
109
108
109
109
109
111
113
113
113
112
112
111
111
111
111
111
111
111
111
109
109
109
109
109
109
112
111
113
113
113
111
111
112
113
115
115
116
115
117
115
116
115
114
110
108
105
105
104
104
99
94
95
95
93
97
97
97
96
92
91
91
91
91
84
84
84
87
86
86
86
86
86
85
85
85
85
84
83
83
83
82
82
83
83
83
83
82
82
82
82
82
81
81
80
80
80
78
78
77
76
76
76
76
76
77
77
77
77
75
74
74
74
73
74
73
73
72
73
73
73
74
74
78
79
79
79
79
78
78
78
77
77
77
75
76
71
72
72
72
72
69
69
68
68
68
68
68
65
64
60
60
61
61
61
61
60
59
59
59
57
57
56
55
55
56
56
53
57
58
57
58
56
54
52
53
53
52
52
52
51
51
51
51
48
49
48
47
47
47
47
47
47
47
47
47
47
46
46
45
45
45
47
47
47
47
46
46
47
47
47
48
48
48
47
47
47
47
47
47
46
46
46
46
46
46
46
46
46
46
45
45
46
44
44
45
45
45
46
46
47
47
47
44
44
44
44
44
44
44
44
44
44
44
44
44
45
45
45
45
45
45
47
48
53
54
54
53
53
53
53
55
56
56
64
64
65
66
67
68
72
80
84
86
87
88
90
91
91
91
91
87
86
84
83
83
82
82
82
82
81
81
81
82
82
83
83
83
83
83
83
83
83
83
82
81
81
80
80
80
79
79
79
79
79
79
77
77
77
77
77
76
76
76
76
77
77
77
76
76
76
75
76
83
85
95
105
113
121
122
125
126
126
127
128
128
127
127
127
127
127
127
127
127
127
127
127
127
126
126
126
124
125
125
126
128
128
128
130
130
133
136
138
139
140
142
142
142
142
142
142
142
142
142
142
142
142
142
142
142
141
140
137
137
136
136
136
136
136
133
132
132
131
131
131
131
129
128
128
127
122
120
117
117
117
117
115
110
106
106
106
106
106
106
106
106
106
106
106
106
106
106
106
106
106
106
106
106
106
106
106
106
106
106
106
106
106
106
106
106
105
101
101
101
101
101
101
101
101
101
101
100
100
100
100
100
100
101
98
96
96
96
96
95
95
95
95
93
90
87
85
85
84
81
76
74
73
73
71
71
69
70
70
69
69
69
66
66
64
64
63
64
66
67
69
71
73
71
71
71
70
70
70
70
70
72
72
75
77
74
89
94
93
95
96
92
92
90
91
91
92
95
96
105
105
108
111
112
114
121
123
124
125
122
121
121
119
119
119
119
119
117
115
111
112
112
111
111
111
111
110
110
109
108
106
107
106
110
111
113
113
113
113
112
112
112
112
112
112
113
113
113
113
113
112
112
113
113
112
112
113
113
112
112
111
111
111
109
109
109
110
111
112
111
111
111
111
111
111
111
111
112
112
112
112
113
113
112
110
110
110
110
109
109
109
110
112
110
117
119
118
120
121
121
121
122
122
123
123
123
123
122
118
117
117
117
117
116
116
116
116
115
115
114
110
110
110
110
108
108
106
105
105
105
103
103
98
98
88
86
86
86
87
87
87
87
87
87
84
82
82
82
81
81
78
79
79
79
79
77
75
74
74
75
76
78
88
94
93
96
102
104
105
105
105
105
105
105
106
106
107
108
108
108
109
103
103
104
104
104
104
102
103
105
104
103
102
102
102
102
102
103
102
101
101
99
99
99
98
100
99
99
100
101
100
100
101
101
101
99
97
95
94
94
94
91
92
92
94
94
95
92
93
90
90
90
87
90
91
96
93
93
93
98
100
101
103
103
103
102
100
99
97
97
97
94
92
92
91
93
95
96
98
99
99
98
98
98
97
99
103
106
106
107
106
106
107
107
112
119
119
121
122
121
122
124
126
127
127
128
125
124
124
124
125
125
125
123
123
123
123
122
122
122
122
122
120
120
120
120
120
119
119
119
120
118
118
118
117
114
114
113
112
112
112
112
112
112
112
111
111
111
110
109
106
105
103
103
104
106
106
107
107
106
106
106
105
105
105
104
97
97
95
95
95
95
95
96
96
96
96
95
92
92
92
92
92
92
92
90
84
83
83
83
83
83
83
83
83
83
83
83
83
82
83
83
83
83
83
82
81
81
80
81
79
78
78
78
89
91
94
95
95
92
92
92
92
92
93
94
92
94
93
93
90
87
87
87
86
86
86
86
86
85
81
80
79
79
79
79
78
77
76
78
78
79
79
79
81
82
82
83
84
79
86
86
85
85
85
83
82
82
82
82
82
82
82
82
82
82
81
81
81
82
82
82
82
80
80
80
80
79
79
79
79
80
81
81
81
81
83
84
84
84
83
83
84
83
83
83
83
83
83
83
83
83
83
85
84
83
81
81
83
84
87
88
86
86
87
86
85
84
83
80
80
78
82
82
82
83
85
86
87
87
87
87
87
87
87
89
88
91
91
88
88
88
88
87
87
87
87
87
86
83
83
83
83
83
82
82
80
80
80
80
79
78
78
78
78
78
78
78
77
77
77
77
77
76
76
74
74
72
72
71
71
71
71
71
71
70
69
66
66
66
66
66
66
66
66
66
66
65
64
62
63
64
63
63
63
63
63
63
64
64
64
63
62
61
61
61
60
60
58
59
58
55
55
55
57
54
54
53
53
53
53
48
49
49
49
49
49
47
46
46
46
47
44
44
44
47
46
48
44
49
50
50
50
50
50
50
50
50
49
49
49
46
46
46
45
45
45
45
44
44
44
44
44
44
44
44
44
44
43
43
43
43
42
42
42
42
42
42
42
42
42
42
42
42
42
42
42
42
42
42
42
42
42
42
43
43
45
45
45
46
46
46
46
46
46
46
45
45
44
41
41
39
39
39
39
39
39
39
36
36
36
37
37
37
37
37
36
36
37
37
37
37
37
36
35
35
35
35
35
35
35
35
34
34
34
34
34
34
34
34
34
33
33
33
33
33
33
33
32
32
32
29
23
23
22
22
20
20
20
21
21
21
21
21
20
19
19
18
18
19
20
20
22
26
25
29
31
37
42
42
43
43
43
44
45
46
46
46
46
46
49
50
55
56
56
55
57
57
57
57
57
57
57
57
57
57
57
57
58
58
62
64
64
64
64
64
64
65
64
64
64
64
63
63
63
63
63
63
63
66
66
65
65
66
66
67
67
67
67
67
67
68
68
68
68
67
67
67
67
67
66
66
65
65
64
64
64
64
64
64
64
64
64
64
64
64
64
64
64
64
64
64
64
64
64
64
64
64
64
64
65
64
64
64
64
64
64
64
64
64
64
64
64
64
64
64
66
66
68
68
70
71
71
71
73
73
72
69
69
69
73
74
76
76
73
74
74
71
69
69
69
69
68
68
66
66
65
63
63
63
63
63
63
60
60
60
60
60
60
58
58
57
55
52
52
51
51
50
47
47
48
48
48
48
48
46
46
46
46
47
47
47
46
46
46
46
47
47
47
47
46
46
46
46
46
46
46
46
45
46
46
47
47
47
46
46
45
44
42
43
43
43
43
44
43
43
43
43
43
44
44
45
45
44
44
41
41
41
41
41
41
41
41
43
44
44
46
43
43
43
43
43
43
43
43
43
43
43
43
43
43
43
43
43
43
43
34
34
35
37
44
44
44
44
44
45
43
43
43
42
42
41
40
40
39
39
39
39
38
38
37
37
37
37
37
36
35
35
35
35
35
35
35
35
35
35
35
34
34
34
34
34
34
34
33
33
33
33
33
33
33
33
33
33
33
33
33
33
33
34
34
34
34
34
34
34
34
34
34
34
34
34
35
35
35
35
35
35
35
35
35
35
35
35
35
35
35
35
35
35
35
35
35
35
35
34
34
32
32
31
31
33
33
33
33
33
32
32
32
32
32
32
31
31
31
31
31
31
31
32
32
31
31
31
31
31
31
31
32
32
32
32
32
31
31
30
31
31
31
31
30
30
30
29
29
29
28
28
28
28
28
27
28
27
26
26
26
26
26
26
27
27
27
26
26
27
27
32
32
32
34
35
32
32
32
32
32
32
32
32
32
32
32
33
33
33
33
33
33
31
30
30
30
30
30
30
28
28
28
28
28
28
28
27
26
27
28
28
28
28
28
27
27
27
27
27
27
27
27
27
28
28
28
28
28
28
28
28
29
29
29
29
29
29
29
29
29
29
29
29
30
30
30
30
30
29
29
29
29
29
29
30
30
30
30
31
31
33
34
35
35
35
35
35
35
35
33
32
32
32
32
30
30
30
31
31
31
31
31
31
31
31
32
32
32
32
32
32
32
32
32
32
32
32
32
30
29
29
29
30
30
30
30
30
30
30
30
29
28
28
28
28
27
27
27
27
27
28
28
28
28
28
28
28
28
29
29
29
28
28
28
27
27
27
27
26
26
26
26
26
26
25
25
23
23
23
23
24
24
24
24
23
23
23
23
23
24
24
24
24
24
24
24
24
24
24
24
23
22
22
22
22
22
22
22
22
21
21
21
21
21
21
19
18
18
18
18
19
17
16
16
16
16
16
14
12
12
12
12
12
12
12
12
14
14
14
19
20
21
21
21
21
21
21
21
21
23
22
22
21
20
20
20
20
19
18
18
18
18
18
18
18
18
18
19
19
19
19
18
18
18
18
18
18
18
18
18
18
18
18
18
18
18
17
17
17
17
17
17
17
18
18
18
19
19
19
19
20
20
20
22
24
24
24
24
24
24
24
24
24
25
25
26
26
26
25
25
25
25
25
25
25
25
25
25
25
25
25
25
25
25
25
25
25
24
24
24
24
24
25
25
25
25
25
25
25
25
25
25
25
25
25
24
24
24
24
24
24
24
24
24
24
24
24
24
24
24
24
24
24
24
24
24
24
24
24
24
24
24
24
24
24
24
24
24
24
24
24
24
24
24
24
24
24
24
24
24
24
24
24
24
23
23
22
22
22
21
22
23
26
30
30
31
32
32
32
33
34
35
35
35
35
35
35
35
35
35
35
34
34
33
33
33
32
32
32
32
32
32
32
30
30
30
30
30
30
30
30
30
30
30
30
28
28
28
28
28
28
28
28
27
27
27
27
27
27
26
26
26
26
26
26
26
26
26
26
26
26
26
26
25
25
25
25
25
25
25
25
25
25
25
25
25
24
24
24
24
24
24
22
22
20
20
20
20
20
20
18
18
18
18
17
16
15
15
15
15
15
15
15
14
9
9
6
6
6
6
6
6
6
6
5
5
5
3
3
3
3
3
2
2
2
2
2
2
2
2
2
2
2
2
2
2
2
2
2
2
2
2
2
2
2
2
2
2
2
2
2
2
2
2
2
2
2
2
2
2
2
2
2
2
2
2
2
2
2
2
2
2
2
2
2
2
2
2
2
2
1
1
1
1
1
0
0
0
0
0
0
0
0
0
0
0
0
0
0
0
0
0
0
0
0
0
0
0
0
0
0
0
0
0
0
0
0
0
0
0
0
0
0
0
0
0
0
0
0
0
0
0
0
0
0
0
0
0
0
0
0
0
0
0
0
0
0
0
0
0
0
0
0
0
0
0
0
0
0
0
0
0
0
0
0
0
0
0
0
0
0
0
0
0
0
0
0
0
0
0
0
0
0
0
0
0
0
0
0
0
0
0
0
0
0
0
0
0
0
0
0
0
0
0
0
0
0
0
0
0
0
0
0
0
0
0
0
0
0
0
0
0
0
0
0
0
0
0
0
0
0
0
0
0
0
0
0
0
0
0
0
0
0
0
0
0
0
0
0
0
0
0
0
0
0
0
0
0
0
0
0
0
0
0
0
0
0
0
0
0
0
0
0
0
0
0
0
0
0
0
0
0
0
0
0
0
0
0
0
0
0
0
0
0
0
0
0
0
0
0
0
0
0
0
0
0
0
0
0
0
0
0
0
0
0
0
0
0
0
0
0
0
0
0
0
0
0
0
0
0
0
0
0
0
0
0
0
0
0
0
0
0
0
0
0
0
0
0
0
0
0
0
0
0
0
0
0
0
0
0
0
0
0
0
0
0
0
0
0
0
0
0
0
0
0
0
0
0
0
0
0
0
0
0
0
0
0
0
0
0
0
0
0
0
0
0
0
0
0
0
0
0
0
0
0
0
0
0
0
0
0
0
0
0
0
0
0
0
0
0
0
0
0
0
0
0
0
0
0
0
0
0
0
0
0
0
0
0
0
0
0
0
0
0
0
0
0
0
0
0
0
0
0
0
0
0
0
0
0
0
0
0
0
0
0
0
0
0
0
0
0
0
0
0
0
0
0
0
0
0
0
0
0
0
0
0
0
0
0
0
0
0
0
0
0
0
1
1
1
1
1
1
1
1
1
1
1
1
1
1
1
1
1
1
1
1
1
1
1
1
1
1
1
1
1
1
1
1
1
1
1
1
1
1
1
1
1
1
1
1
1
1
1
1
1
1
1
1
1
1
1
1
1
1
1
1
1
1
1
1
1
1
1
1
1
1
1
1
1
1
1
1
1
1
1
1
1
1
1
1
1
1
1
1
1
1
1
1
1
1
1
1
1
1
1
1
1
1
1
1
1
1
1
1
1
1
1
1
1
1
1
1
1
1
1
1
1
1
1
1
1
1
1
1
1
1
1
1
1
1
1
1
1
1
1
1
1
1
1
1
1
1
1
0
0
0
0
0
0
0
0
0
0
0
0
0
0
0
0
0
0
0
0
0
0
0
0
0
0
0
0
0
0
0
0
0
0
0
0
0
0
0
0
0
0
0
0
0
0
0
0
0
0
0
0
0
0
0
0
0
0
0
0
0
0
0
0
0
0
0
0
0
0
0
0
0
0
0
0
0
0
0
0
0
0
0
0
0
0
0
0
0
0
0
0
0
0
0
0
0
0
0
0
0
0
0
0
0
0
0
0
0
0
0
0
0
0
0
0
0
0
0
0
0
0
0
0
0
0
0
0
0
0
0
0
0
0
0
0
0
0
0
0
0
0
0
0
0
0
0
0
0
0
1
1
1
1
1
1
1
1
1
1
1
1
1
1
1
1
1
1
1
1
1
1
1
1
1
1
1
1
1
1
1
1
1
1
2
2
2
2
2
2
2
2
2
2
2
2
2
2
2
2
2
2
2
2
2
2
2
2
2
2
2
2
2
2
2
2
2
2
2
2
2
2
2
2
2
2
2
2
2
2
2
2
2
2
2
2
2
2
2
2
2
2
2
2
2
2
2
2
2
2
2
2
2
2
2
2
2
2
2
2
2
2
2
2
2
2
2
2
2
2
2
2
2
2
2
2
2
2
2
2
3
3
3
3
3
3
3
3
3
3
3
3
3
3
3
3
2
2
2
2
2
2
2
2
2
2
2
2
2
2
2
2
2
2
2
2
2
2
2
2
2
1
1
1
1
1
1
1
1
1
1
1
1
1
1
1
1
1
1
1
1
1
1
1
1
1
0
0
0
0
0
0
0
0
0
0
0
0
0
0
0
0
0
0
0
0
0
0
0
0
0
0
0
0
0
0
0
0
0
0
0
0
0
0
0
0
0
0
0
0
0
0
0
0
0
0
0
0
0
0
0
0
0
0
0
0
0
0
0
0
0
0
0
0
0
0
0
0
0
0
0
0
0
0
0
0
0
0
0
0
0
0
0
0
0
1
1
1
1
1
1
1
1
1
1
1
1
1
1
1
1
1
1
2
2
2
2
2
2
2
2
2
2
2
2
2
2
3
4
4
4
4
4
4
4
4
4
4
4
4
4
4
4
4
4
4
4
4
4
4
4
4
4
4
4
4
4
4
4
4
4
5
5
5
5
5
5
5
5
5
5
5
5
5
5
5
5
5
5
5
5
5
5
5
5
5
5
5
5
5
5
5
5
5
5
5
4
4
4
4
4
4
4
4
4
4
4
4
4
4
4
4
4
4
4
4
4
4
4
4
4
4
4
4
4
4
4
4
4
4
3
3
3
3
3
3
3
3
3
3
3
3
3
3
3
3
3
3
3
3
3
3
4
4
4
4
4
4
4
4
4
5
5
5
5
6
6
5
5
5
5
6
7
7
7
7
7
7
7
8
8
8
8
8
8
8
8
8
9
9
9
9
9
9
9
9
9
9
9
9
9
9
10
10
11
11
11
11
11
11
12
12
12
12
12
12
12
12
12
12
12
12
12
12
11
11
11
11
11
11
11
11
11
11
11
11
11
11
11
11
11
11
11
11
11
11
11
11
11
11
11
11
11
11
11
11
11
11
11
11
11
11
11
11
11
11
11
11
11
11
12
12
12
12
12
13
13
13
13
13
13
13
12
12
12
12
12
12
12
12
12
13
13
13
13
12
12
12
12
12
12
12
13
13
13
13
13
13
13
13
12
12
12
12
12
12
12
12
12
12
12
12
12
12
12
12
12
12
12
12
11
11
11
11
11
10
9
9
9
9
8
8
8
8
7
7
7
6
6
6
6
6
6
6
6
6
6
6
6
6
6
6
6
6
6
6
6
6
6
5
5
5
5
5
5
5
5
5
5
5
5
5
5
5
5
5
5
5
5
5
5
5
5
5
4
4
4
4
4
4
4
4
4
4
4
4
4
4
4
4
4
4
4
4
4
4
4
4
3
3
3
3
3
3
3
3
3
3
3
3
3
3
3
3
3
3
2
2
2
2
2
2
2
2
2
2
3
3
2
2
2
2
2
2
2
2
2
2
2
2
2
1
1
1
1
1
1
1
1
1
1
1
0
0
0
0
0
0
0
0
0
1
1
1
1
1
1
1
1
1
3
3
3
3
3
3
3
3
3
3
3
3
3
3
3
4
4
4
4
4
5
5
5
6
10
10
11
11
11
11
12
12
13
14
14
14
15
16
16
16
16
16
16
16
16
16
16
17
17
18
18
18
18
18
18
18
18
18
18
18
18
18
18
18
18
18
18
18
19
19
19
19
19
19
19
19
19
19
19
19
19
19
19
19
19
19
19
19
19
19
19
19
19
19
19
19
19
19
19
19
20
20
20
20
20
20
20
20
20
20
20
20
19
19
19
20
20
20
20
20
20
20
20
20
20
20
20
20
20
20
21
21
21
23
23
23
23
23
23
23
23
23
23
23
23
23
23
23
23
24
24
24
24
27
25
25
27
27
29
33
34
33
33
33
32
30
30
30
30
30
30
30
30
30
29
29
29
29
29
29
29
29
29
29
29
29
28
28
26
26
26
26
26
26
26
26
26
26
26
25
25
25
25
25
24
24
25
25
25
28
28
28
28
28
28
28
28
28
28
28
29
29
29
29
29
29
29
29
30
31
31
31
31
30
29
30
30
31
31
31
31
31
31
31
31
31
31
31
33
33
33
34
34
34
34
34
33
32
32
32
32
32
32
32
32
32
31
31
31
31
31
31
31
31
31
31
31
31
31
32
32
31
31
31
31
31
31
31
31
31
31
31
29
29
29
29
29
29
29
29
30
30
30
31
31
32
31
31
31
31
31
31
28
27
27
27
27
27
26
25
24
24
24
24
24
24
24
24
24
24
24
25
25
25
25
24
23
23
22
21
21
21
21
21
21
20
20
19
19
19
19
18
18
18
18
18
18
18
18
18
18
18
18
18
18
18
18
18
17
17
15
14
14
11
11
11
11
10
10
10
10
10
10
10
11
11
11
11
11
11
11
11
11
11
10
10
10
10
10
9
9
9
9
9
9
9
8
8
8
8
8
8
8
8
8
8
8
8
8
8
8
8
8
8
8
8
8
8
8
8
7
7
7
6
6
6
6
6
6
6
6
6
6
6
6
6
5
5
5
5
5
5
5
5
5
4
4
3
4
4
4
4
4
4
4
6
7
7
8
10
10
11
13
14
17
17
17
18
20
20
20
20
20
20
20
20
20
20
20
20
20
20
20
20
20
20
20
20
20
20
20
20
19
19
19
19
19
19
19
19
19
19
19
19
19
19
19
19
19
19
19
19
20
21
22
22
22
22
22
22
22
22
22
22
22
22
22
22
23
23
23
23
23
23
23
23
23
23
23
23
23
23
23
23
23
23
23
23
23
24
25
25
25
25
25
25
25
25
25
25
25
25
25
24
24
24
24
24
24
24
24
24
24
24
24
24
24
24
24
23
23
23
23
23
23
23
23
23
23
23
22
21
20
20
20
21
21
21
20
19
19
19
19
19
18
18
18
18
18
20
20
20
20
20
20
20
20
19
19
18
18
19
19
19
19
19
18
18
18
14
14
14
16
16
16
12
11
11
11
11
12
12
12
11
11
11
11
11
11
11
11
11
11
11
11
11
11
11
11
11
11
11
11
11
11
11
11
11
11
11
11
11
10
10
10
10
10
10
10
10
10
10
10
10
10
10
10
10
10
10
10
10
10
10
10
10
10
10
10
10
10
10
10
10
10
10
10
10
10
10
10
10
9
9
8
8
8
8
8
8
8
8
8
8
8
8
8
8
8
8
8
8
8
8
9
9
9
9
9
9
9
9
9
9
9
9
9
8
7
7
7
7
7
7
7
7
7
7
7
7
7
7
7
7
7
7
7
6
6
6
6
6
6
6
6
6
6
6
6
6
6
7
7
7
7
7
7
7
7
7
7
8
8
8
8
8
8
8
9
9
9
9
9
9
9
9
11
11
11
9
9
9
8
8
9
9
9
9
9
9
9
9
9
9
9
9
9
9
9
9
9
9
8
8
8
8
8
8
8
8
8
7
7
7
7
7
7
7
7
7
7
7
7
7
7
7
7
7
8
8
8
8
8
8
8
8
8
7
7
7
7
7
7
7
7
7
7
7
7
7
7
7
7
7
8
8
8
10
10
10
10
10
10
10
10
10
10
10
10
10
10
10
10
10
10
10
10
10
10
10
10
10
10
10
10
10
10
10
10
10
10
10
10
10
10
10
10
9
9
9
9
9
9
9
9
8
8
8
8
7
7
7
7
7
7
7
7
7
7
7
7
7
7
7
7
7
7
7
7
6
6
6
6
6
6
6
6
6
6
6
6
6
6
6
5
5
5
5
5
5
5
5
5
5
5
5
5
2
2
2
2
1
1
1
1
1
0
0
0
0
0
0
0
0
0
0
0
0
0
0
0
0
0
0
0
0
0
0
0
0
0
0
0
0
0
0
0
0
0
0
0
0
0
0
0
0
0
0
0
0
0
0
0
0
0
0
0
0
0
0
0
0
0
0
0
0
0
0
0
0
0
0
0
0
0
0
0
0
0
0
0
0
0
0
0
0
0
0
0
0
0
0
0
0
0
0
0
0
0
0
0
0
0
0
0
0
0
0
0
0
0
0
0
0
0
0
0
0
0
0
0
0
0
0
0
0
0
0
0
0
0
0
0
0
0
0
0
0
0
0
0
0
0
0
0
0
0
0
0
0
0
0
0
0
0
0
0
0
0
0
1
1
1
1
1
1
1
1
1
1
1
1
1
1
1
1
0
0
0
0
0
0
0
0
0
0
0
0
0
0
0
0
0
0
0
0
0
0
0
0
0
0
0
0
0
0
0
0
0
0
0
0
0
0
0
0
0
0
0
0
0
0
0
0
0
0
0
0
0
0
0
0
0
0
0
0
0
0
0
0
0
0
0
0
0
0
0
0
0
0
0
0
0
0
0
0
0
0
0
0
0
0
0
0
0
0
0
0
0
0
0
0
0
0
0
0
0
0
0
0
0
0
0
0
0
0
0
0
0
0
0
0
0
0
0
0
0
0
0
0
0
0
0
1
1
1
1
1
1
1
1
1
1
1
0
0
0
0
0
0
0
0
0
0
0
0
0
0
0
0
0
0
0
0
0
0
0
0
0
0
0
0
0
0
0
0
0
0
0
0
0
0
0
0
0
0
0
0
0
0
0
0
0
0
0
0
0
0
0
0
0
0
0
0
0
0
0
0
0
0
0
0
0
0
0
0
0
1
1
1
1
1
1
1
1
1
1
1
1
1
1
1
1
1
1
1
1
1
1
1
1
1
1
1
1
1
1
1
1
1
1
1
1
1
1
1
1
1
1
1
1
1
1
1
1
1
1
1
1
1
1
1
1
1
1
1
1
1
1
1
1
1
1
1
1
1
1
1
1
1
1
1
1
1
1
1
1
1
1
1
1
1
1
2
2
2
2
2
3
4
4
4
4
4
4
4
5
5
5
5
4
4
4
4
4
4
4
4
4
4
4
4
4
4
4
4
5
5
5
5
5
5
5
5
5
5
5
5
5
5
5
5
5
5
5
5
5
5
5
5
5
5
5
5
5
5
5
5
5
12
12
12
12
12
12
12
12
12
12
12
12
12
12
13
13
13
13
13
13
13
13
13
13
14
14
13
13
13
13
13
13
14
14
14
14
14
15
15
15
15
15
15
15
15
15
15
15
15
15
15
15
15
15
15
15
15
15
15
15
15
15
15
15
16
16
16
16
16
16
16
16
16
16
16
16
16
16
16
16
16
17
17
18
18
18
18
18
18
18
18
18
18
18
18
18
18
18
18
18
18
18
17
16
16
15
15
15
15
15
15
15
15
15
15
15
15
15
15
15
15
15
15
15
15
15
15
15
15
15
15
15
14
13
13
13
13
13
13
13
14
14
13
13
13
13
13
13
13
13
13
12
12
12
12
12
12
12
12
11
11
11
11
11
11
11
11
11
11
11
11
11
10
10
10
10
10
10
10
10
10
10
10
10
10
10
9
9
9
9
9
9
9
9
9
9
9
9
9
9
9
9
9
9
9
9
9
9
8
8
8
8
8
8
8
9
9
9
8
8
8
8
8
8
8
8
8
8
8
8
8
8
8
8
8
8
8
7
7
7
7
7
7
7
7
7
6
6
6
7
7
7
8
8
7
7
7
7
7
7
7
7
7
7
7
7
7
7
6
6
6
6
6
6
6
6
6
6
6
6
6
6
6
6
6
6
7
7
7
7
7
7
7
7
8
8
8
8
8
8
8
6
6
6
6
6
6
6
7
8
8
8
8
8
8
9
9
9
9
9
9
9
9
9
9
9
9
9
9
9
9
9
9
9
9
10
10
11
11
11
11
11
11
11
11
11
11
11
11
11
11
12
12
12
13
13
13
13
13
12
12
12
12
12
12
12
12
12
12
11
11
11
11
11
11
11
11
11
11
11
11
11
11
11
11
11
11
11
11
11
11
11
11
11
10
10
10
10
10
10
10
10
10
10
10
10
10
10
10
10
10
10
10
10
10
10
10
10
10
10
10
10
10
10
10
10
10
10
10
10
10
10
10
10
10
10
10
10
10
9
9
9
9
9
9
9
9
9
9
9
9
6
6
6
6
6
6
6
6
5
5
5
5
5
5
5
5
5
5
5
5
5
5
5
5
5
4
3
3
3
3
3
3
3
3
3
1
1
0
0
0
0
0
0
0
0
0
0
0
0
0
0
0
0
0
0
0
0
0
0
0
0
0
0
0
0
0
0
0
0
0
0
0
0
0
0
0
0
0
0
0
0
0
0
0
0
0
0
0
0
0
0
0
0
0
0
0
0
0
0
0
0
0
0
0
0
0
0
0
0
0
0
0
0
0
0
0
0
0
0
0
0
0
0
0
0
0
0
0
0
0
0
0
0
0
0
0
0
0
0
0
0
0
0
0
0
0
0
0
0
0
0
0
0
0
0
0
0
0
0
0
0
0
0
0
0
0
0
0
0
0
0
0
0
0
0
0
0
0
1
1
1
1
1
1
1
1
1
1
1
1
1
1
1
1
1
1
2
2
2
2
2
2
2
2
2
2
2
2
1
1
1
1
1
1
1
1
1
1
1
1
1
1
1
1
1
1
1
1
1
1
1
1
1
1
1
1
1
1
1
1
1
1
1
1
1
1
1
1
1
1
1
1
1
1
1
1
1
1
1
1
1
1
1
1
1
1
1
1
1
1
1
1
1
1
1
2
3
3
3
3
3
3
3
4
5
5
5
5
5
5
5
5
5
5
5
5
5
5
5
5
5
5
5
5
5
5
5
5
5
5
5
5
6
6
6
6
5
5
5
4
4
4
4
4
4
4
4
4
4
4
4
4
4
4
4
4
4
4
4
4
4
4
4
4
4
4
4
4
4
4
4
4
4
4
4
4
4
4
4
4
4
4
4
4
4
4
4
4
4
4
4
4
4
4
4
4
4
4
4
4
4
4
4
4
4
4
4
4
4
4
4
4
4
4
4
4
4
4
4
4
4
4
4
4
4
4
4
4
4
4
4
4
4
4
4
4
4
4
4
4
4
4
4
4
4
4
4
4
4
4
4
4
4
4
4
4
4
4
4
4
4
4
4
4
4
2
2
2
2
2
2
2
2
2
2
2
2
2
2
2
2
2
2
2
2
2
2
2
2
2
2
2
2
2
2
2
2
2
2
2
2
2
2
2
2
2
2
2
2
2
2
2
2
2
2
2
2
2
2
1
1
1
1
1
1
1
1
1
1
1
1
1
1
1
1
1
1
0
0
0
0
0
0
0
0
0
0
0
0
0
0
0
0
0
0
0
0
0
0
0
0
0
0
0
0
0
0
0
0
0
0
0
0
0
0
0
0
0
0
0
0
0
0
0
0
0
0
0
0
0
0
0
0
0
0
0
0
0
0
0
0
0
0
0
0
0
0
0
0
0
0
0
0
0
0
0
0
0
0
0
0
0
0
0
0
0
0
0
0
0
0
0
0
0
0
0
0
0
0
0
0
0
0
0
0
0
0
0
0
0
0
0
0
0
0
0
0
0
0
0
0
0
0
0
0
0
0
0
0
0
0
0
0
0
0
0
0
0
0
0
0
0
0
0
0
0
0
0
0
0
0
0
0
0
0
0
0
0
0
0
0
0
0
0
0
0
0
0
0
0
0
0
0
0
0
0
0
0
0
0
0
0
0
0
0
0
0
0
0
0
0
0
0
0
0
0
0
0
0
0
0
0
0
0
0
0
0
0
0
0
0
0
0
0
0
0
0
0
0
0
0
0
0
0
0
0
0
0
0
0
0
0
0
0
0
0
0
0
0
0
0
0
0
0
0
0
0
0
0
0
0
0
0
0
0
0
0
0
0
0
1
1
1
1
1
1
1
1
1
1
1
1
1
1
1
1
1
1
1
2
2
2
2
2
2
2
2
2
2
2
2
2
2
2
2
2
2
2
2
2
2
2
2
2
2
2
2
2
2
2
2
2
2
2
2
2
2
2
2
2
2
2
2
2
2
2
2
2
2
2
2
2
2
2
2
2
2
2
2
2
2
2
2
2
2
2
2
2
2
2
2
2
2
2
2
2
2
2
2
2
2
2
2
2
2
2
2
2
2
2
2
2
2
2
2
2
2
2
2
2
2
2
2
2
2
2
2
2
2
2
2
2
2
2
2
2
2
2
2
2
2
2
2
2
2
2
1
1
1
1
1
1
1
1
1
1
1
1
1
1
1
1
1
1
1
1
1
1
1
1
1
1
3
3
3
3
3
3
3
3
3
3
3
3
3
3
3
3
3
3
3
3
3
2
2
2
2
2
2
2
2
2
2
2
2
2
2
2
2
2
2
2
1
1
1
1
1
1
1
1
1
1
1
1
1
1
1
1
1
1
1
1
1
1
1
1
1
1
1
1
1
1
1
1
1
1
1
1
1
1
1
1
1
1
1
1
1
1
1
1
1
1
1
1
1
1
1
1
1
1
1
1
1
1
1
1
1
1
1
1
1
1
1
1
1
1
1
1
1
1
1
1
1
1
1
1
1
1
1
1
1
1
1
1
1
1
1
1
1
1
1
1
1
1
1
1
1
1
1
1
1
1
1
1
1
1
1
1
1
1
1
1
1
1
1
1
1
1
1
1
1
1
1
1
1
1
1
1
1
1
1
1
1
1
1
1
1
1
1
1
1
1
0
0
0
0
0
0
0
0
0
0
0
0
0
0
0
0
0
0
0
0
0
0
0
0
0
0
0
0
0
0
0
0
0
0
0
0
0
0
0
0
0
0
0
0
0
0
0
0
0
0
0
0
0
0
0
0
0
0
0
0
0
0
0
0
0
0
0
0
0
0
0
0
0
0
0
0
0
0
0
0
0
0
0
0
0
0
0
0
0
0
0
0
0
0
0
0
0
0
0
0
0
0
0
0
0
0
0
0
0
0
0
0
0
0
0
0
0
0
0
0
0
0
0
0
0
0
0
0
0
0
0
0
0
0
0
0
0
0
0
0
0
0
0
0
0
0
0
0
0
0
0
0
0
0
0
0
0
0
0
0
0
0
0
0
0
0
0
0
0
0
0
0
0
0
0
0
0
0
0
0
0
0
0
0
0
0
0
0
0
0
0
0
0
0
0
0
0
0
0
0
0
0
0
0
0
0
0
0
0
0
0
0
0
0
0
0
0
0
0
0
0
0
0
0
0
0
0
0
0
0
0
0
0
0
0
0
0
0
0
0
0
0
0
0
0
0
0
0
0
0
0
0
0
0
0
0
0
0
0
0
0
0
0
0
0
0
0
0
0
0
0
0
0
0
0
0
0
0
0
0
0
0
0
0
0
0
0
0
0
0
0
0
0
0
0
0
0
0
0
0
0
0
0
0
0
0
0
0
0
0
0
0
0
0
0
0
0
0
0
0
0
0
0
0
0
0
0
0
0
0
0
0
0
0
0
0
0
0
0
0
0
0
0
0
0
0
0
0
0
0
0
0
0
0
0
0
0
0
0
0
0
0
0
0
0
0
0
0
0
0
0
0
0
0
0
0
0
0
0
0
0
0
0
0
0
0
0
0
0
0
0
0
0
0
0
0
0
0
0
0
0
0
0
0
0
0
0
0
0
0
0
0
0
0
0
0
0
0
0
0
0
0
0
0
0
0
0
0
0
0
0
0
0
0
0
0
0
0
0
0
0
0
0
0
0
0
0
0
0
0
0
0
0
0
0
0
0
0
0
0
0
0
0
0
0
0
0
0
0
0
0
0
0
0
0
0
0
0
0
0
0
0
0
0
0
0
0
0
0
0
0
0
0
0
0
0
0
0
0
0
0
0
0
0
0
0
0
0
0
0
0
0
0
0
0
0
0
0
0
0
0
0
0
0
0
0
0
0
0
0
0
0
0
0
0
0
0
0
0
0
0
0
0
0
0
0
0
0
0
0
0
0
0
0
0
0
0
0
0
0
0
0
0
0
0
0
0
0
0
0
0
0
0
0
0
0
0
0
0
0
0
0
0
0
0
0
0
0
0
0
0
0
0
0
0
0
0
0
0
0
0
0
0
0
0
0
0
0
0
0
0
0
0
0
0
0
0
0
0
0
0
0
0
0
0
0
0
0
0
0
0
0
0
0
0
0
0
0
0
0
0
0
0
0
0
0
0
0
0
0
0
0
0
0
0
0
0
0
0
0
0
0
0
0
0
0
0
0
0
0
0
0
0
0
0
0
0
0
0
0
0
0
0
0
0
0
0
0
0
0
0
0
0
0
0
0
0
0
0
0
0
0
0
0
0
0
0
0
0
0
0
0
0
0
0
0
0
0
0
0
0
0
0
0
0
0
0
0
0
0
0
0
0
0
0
0
0
0
0
0
0
0
0
0
0
0
0
0
0
0
0
0
0
0
0
0
0
0
0
0
0
0
0
0
0
0
0
0
0
0
0
0
0
0
0
0
0
0
0
0
0
0
0
0
0
1
1
1
1
1
1
1
1
1
1
1
1
1
1
1
1
1
1
1
1
1
1
1
1
1
1
1
1
1
1
1
1
1
1
1
1
1
1
1
1
1
1
1
1
1
1
1
1
1
1
1
2
2
2
2
2
2
2
2
2
2
2
2
2
2
2
2
2
2
2
2
2
2
2
2
2
2
2
2
2
2
2
2
2
3
3
4
4
4
4
4
4
4
4
4
4
4
4
4
4
4
4
4
4
3
3
3
3
3
3
3
3
3
3
3
3
3
3
3
3
3
3
3
3
3
3
3
3
3
3
3
3
3
3
3
3
3
3
3
3
3
3
3
3
3
3
3
3
3
3
3
3
3
3
3
3
3
3
3
3
3
3
3
3
3
3
3
3
3
3
3
3
3
3
3
3
3
3
3
3
3
3
3
3
3
3
3
3
3
3
3
3
3
3
3
3
3
3
3
3
3
3
3
3
3
3
3
3
3
3
3
3
3
3
3
3
2
2
2
2
2
2
2
2
1
1
1
1
1
1
0
0
0
1
1
1
1
1
1
1
1
1
1
1
1
1
1
1
1
1
1
1
1
1
1
1
1
1
1
1
1
1
1
1
1
1
1
1
1
1
1
1
1
1
1
1
0
0
0
0
0
0
0
0
0
0
0
0
0
0
0
0
0
0
1
1
1
1
1
1
1
1
1
1
1
1
1
1
1
1
1
1
1
1
1
1
1
1
1
1
1
1
1
1
1
1
1
1
1
1
1
1
1
1
1
1
1
1
1
1
1
1
1
1
1
1
1
1
1
1
1
1
1
1
1
1
1
1
1
1
1
1
1
1
1
1
1
1
1
1
1
1
1
1
1
1
1
1
1
1
1
1
1
1
1
1
0
0
0
0
0
0
0
0
0
0
0
0
0
0
0
0
0
0
0
0
0
0
0
0
0
0
0
0
0
0
0
0
0
0
0
0
0
0
0
0
0
0
0
0
0
0
0
0
0
0
0
0
0
0
0
0
0
0
0
0
0
0
0
0
0
0
0
0
0
0
0
0
0
0
0
0
0
0
0
0
0
0
0
0
0
0
0
0
0
0
0
0
0
0
0
0
0
0
0
0
0
0
0
0
0
0
0
0
0
0
0
0
0
0
0
0
0
0
0
0
0
0
0
0
0
0
0
0
0
0
0
0
0
0
0
0
0
0
0
0
0
0
0
0
0
0
0
0
0
0
0
0
0
0
0
0
0
0
0
0
0
0
0
0
0
0
0
0
0
0
0
0
0
0
0
0
0
0
0
0
0
0
0
0
0
0
0
0
0
0
0
0
0
0
0
0
0
0
0
0
0
0
0
0
0
0
0
0
0
0
0
0
0
0
0
0
0
0
0
0
0
0
0
0
0
0
0
0
0
0
0
0
0
0
0
0
0
0
0
0
0
0
0
0
0
0
0
0
0
0
0
0
0
0
0
0
0
0
0
0
0
0
0
0
0
0
0
0
0
0
0
0
0
0
0
0
0
0
0
0
0
0
0
0
0
0
0
0
0
0
0
0
0
0
0
0
0
0
0
0
0
0
0
0
0
0
0
0
0
0
0
0
0
0
0
0
0
0
0
0
0
0
0
0
0
0
0
0
0
0
0
0
0
0
0
0
0
0
0
0
0
0
0
0
0
0
0
0
0
0
0
0
0
0
0
0
0
0
0
0
0
0
0
0
0
0
0
0
0
0
0
0
0
0
0
0
0
0
0
0
0
0
0
0
0
0
0
0
0
1
1
1
1
1
1
1
1
1
1
1
0
0
0
0
0
0
0
0
0
0
0
0
0
0
0
0
0
0
0
0
0
0
0
0
0
0
0
0
0
0
0
0
0
0
0
0
0
0
0
0
2
2
2
2
3
3
3
4
4
4
4
4
5
5
5
5
5
5
5
5
5
5
5
5
5
5
5
5
5
6
6
6
6
6
6
6
6
6
6
6
6
6
6
7
7
7
7
7
7
7
7
7
7
7
7
7
7
7
7
7
7
7
7
7
7
7
7
7
7
7
7
7
7
7
7
7
7
7
7
7
7
7
7
7
7
7
7
7
7
7
7
7
7
7
7
7
7
7
7
8
8
9
9
9
9
9
9
9
9
9
8
8
8
8
8
8
8
8
9
9
9
9
8
8
7
7
7
7
7
7
7
7
7
7
7
7
7
6
6
6
6
6
6
6
6
6
6
6
6
6
6
6
6
6
5
4
4
4
4
4
4
4
4
4
3
3
3
3
3
3
3
3
3
3
3
3
3
3
3
3
3
3
3
3
3
3
3
3
3
3
3
3
3
3
3
3
3
3
3
3
3
3
3
3
3
3
3
3
3
3
3
3
3
3
3
3
3
3
3
3
3
3
3
2
1
1
1
1
1
1
0
0
0
0
0
0
0
0
0
0
0
0
0
0
0
0
0
0
0
0
0
0
0
0
0
0
0
0
0
0
0
0
0
0
0
0
0
0
1
1
1
1
1
1
1
1
1
1
1
1
1
1
1
1
1
1
1
1
1
1
1
1
1
1
1
1
1
1
1
1
1
1
1
1
1
1
1
1
1
1
1
1
1
1
1
1
1
1
1
1
1
1
1
1
1
1
1
1
1
1
1
1
1
1
1
1
1
1
1
1
1
1
1
1
1
1
1
1
1
1
1
1
1
1
1
1
1
1
1
1
0
0
0
0
0
0
0
0
0
0
0
0
0
0
0
0
0
0
0
0
0
0
0
0
0
0
0
0
0
0
0
0
0
0
0
0
0
0
0
0
0
0
0
0
0
0
0
0
0
0
0
0
0
0
0
0
0
0
0
0
0
0
0
0
0
0
0
0
0
0
0
0
0
0
0
0
0
0
0
0
0
0
0
0
0
0
0
0
0
0
0
0
0
0
0
0
0
0
0
0
0
0
0
0
0
0
0
0
0
0
0
0
0
0
0
0
0
0
0
0
0
0
0
0
0
0
0
0
0
0
0
0
0
0
0
0
0
0
0
0
0
0
0
0
0
0
0
0
0
0
0
0
0
0
0
0
0
0
0
0
0
0
0
0
0
0
0
0
0
0
0
0
0
0
0
0
0
0
0
0
0
0
0
0
0
0
0
0
0
0
0
0
0
0
0
0
0
0
0
0
0
0
0
0
0
0
0
0
0
0
0
0
0
0
0
0
0
0
0
0
0
0
0
0
0
0
0
0
0
0
0
0
0
0
0
0
0
0
0
0
0
0
0
0
0
0
0
0
0
0
0
0
0
0
0
0
0
0
0
0
0
0
0
0
0
0
0
0
0
0
0
0
0
0
0
0
0
0
0
0
0
0
0
0
0
0
0
0
0
0
0
0
0
0
0
0
0
0
0
0
0
0
0
0
0
0
0
0
0
0
0
0
0
0
0
0
0
0
0
0
0
0
0
0
0
0
0
0
0
0
0
0
0
0
0
0
0
0
0
0
0
0
0
0
0
0
0
0
0
0
0
0
0
0
0
0
0
0
0
0
0
0
0
0
0
0
0
0
0
0
0
0
0
0
0
0
0
0
0
0
0
0
0
1
1
1
1
1
1
1
1
1
1
1
1
1
1
1
1
1
1
1
1
1
2
2
2
2
2
2
2
2
2
2
2
2
2
2
2
2
2
2
2
2
2
2
2
2
2
2
2
2
2
2
2
2
2
2
2
2
2
2
2
2
1
1
1
1
1
1
1
1
1
1
1
1
1
1
1
1
1
1
1
1
1
1
1
1
1
1
1
1
1
1
1
1
1
1
1
1
1
1
1
1
1
1
1
1
1
1
1
1
1
1
1
1
1
1
1
1
1
1
1
1
1
1
1
1
1
1
1
1
1
1
1
1
1
1
1
1
1
1
1
1
1
1
1
1
1
1
1
1
1
1
1
1
1
1
2
2
2
2
2
2
2
2
2
2
2
2
2
2
2
2
1
1
1
1
1
1
1
1
1
1
1
1
1
1
1
1
1
1
1
1
1
1
1
1
1
1
1
1
1
1
1
1
1
1
1
1
1
1
1
1
1
1
1
1
1
1
1
1
1
1
1
1
1
1
1
1
1
1
1
1
1
1
1
1
1
1
1
1
1
1
1
1
1
1
1
1
1
1
1
1
1
1
1
1
1
1
1
1
1
1
1
1
1
1
1
1
1
1
1
1
1
1
1
1
1
1
1
1
1
1
1
1
1
1
1
1
1
1
1
1
1
1
1
1
1
1
1
1
0
0
0
0
0
0
0
0
0
0
0
0
0
0
0
0
0
0
0
0
0
0
0
0
0
0
0
0
0
0
0
0
0
0
0
0
0
0
0
0
0
0
0
0
0
0
0
0
0
0
0
0
0
0
0
0
0
0
0
0
0
0
0
0
0
0
0
0
0
0
0
0
0
0
0
0
0
0
0
0
0
0
0
0
0
0
0
0
0
0
0
0
0
0
0
0
0
0
0
0
0
0
0
0
0
0
0
0
0
0
0
0
0
0
0
0
0
0
0
0
0
0
0
0
0
0
0
0
0
0
0
0
0
0
0
0
0
0
0
0
0
0
0
0
0
0
0
0
0
0
0
0
0
0
0
0
0
0
0
0
0
0
0
0
0
0
0
0
0
0
0
0
0
0
0
0
0
0
0
0
0
0
0
0
0
0
0
0
0
0
0
0
0
0
0
0
0
0
0
0
0
0
0
0
0
0
0
0
0
0
0
0
0
0
0
0
0
0
0
0
0
0
0
0
0
0
0
0
0
0
0
0
0
0
0
0
0
0
0
0
0
0
0
0
0
0
0
0
0
0
0
0
0
0
0
0
0
0
0
0
0
0
0
0
0
0
0
0
0
0
0
0
0
0
0
0
0
0
0
0
0
0
0
0
0
0
0
0
0
0
0
0
0
0
0
0
0
0
0
0
0
0
0
0
0
0
0
0
0
0
0
0
0
0
0
0
0
0
0
0
0
0
0
0
0
0
0
0
0
0
0
0
0
0
0
0
0
0
0
0
0
0
0
0
0
0
0
0
0
0
0
0
0
0
0
0
0
0
0
0
0
0
0
0
0
0
0
0
0
0
0
0
0
0
0
0
0
0
0
0
0
0
0
0
0
0
0
0
0
0
0
0
0
0
0
0
0
0
0
0
0
0
0
0
0
0
0
0
0
0
0
0
0
0
0
0
0
0
0
0
0
0
0
0
0
0
0
0
0
0
0
0
0
0
0
0
0
0
0
0
0
0
0
0
0
0
0
0
0
0
0
0
0
0
0
0
0
0
0
0
0
0
0
0
0
0
0
0
0
0
0
0
0
0
0
0
0
0
0
0
0
0
0
0
0
0
0
0
0
0
0
0
0
0
0
0
0
0
0
0
0
0
0
0
0
0
0
0
0
0
0
0
0
0
0
0
0
0
0
0
0
0
0
0
0
0
0
0
0
0
0
0
0
0
0
0
0
0
0
0
0
0
0
0
0
0
0
0
0
0
0
0
0
0
0
0
0
0
0
0
0
0
0
0
0
0
0
0
0
0
0
0
0
0
0
0
0
0
0
0
0
0
0
0
0
0
0
0
0
0
0
0
0
0
0
0
0
0
0
0
0
0
0
0
0
0
0
0
0
0
0
0
0
0
0
0
0
0
0
0
0
0
0
0
0
0
0
0
0
0
0
0
0
0
0
0
0
0
0
0
0
0
0
0
0
0
0
0
0
0
0
0
0
0
0
0
0
0
0
0
0
0
0
0
0
0
0
0
0
1
1
1
1
1
1
1
1
1
1
1
1
1
1
1
1
1
1
1
1
1
1
1
1
1
1
1
1
1
1
1
1
1
1
1
1
1
1
1
1
1
1
1
1
1
1
1
1
1
1
1
1
1
1
1
1
1
1
1
1
1
1
1
1
1
1
1
1
1
1
1
1
1
1
1
0
0
0
0
0
0
0
0
0
0
0
0
0
0
0
0
0
0
0
0
0
0
0
0
0
0
0
0
0
0
0
0
0
0
0
0
0
0
0
0
0
0
0
0
0
0
0
0
0
0
0
0
0
0
0
0
0
0
0
0
0
0
0
0
0
0
0
0
0
0
0
0
0
0
0
0
0
0
0
0
0
0
0
0
0
0
0
0
0
0
0
0
0
0
0
0
0
0
0
0
0
0
0
0
0
0
0
0
0
0
0
0
0
0
0
0
0
0
0
0
0
0
0
0
0
0
0
0
0
0
0
0
0
0
0
0
0
0
0
0
0
0
0
0
0
0
0
0
0
0
0
0
0
0
0
0
0
0
0
0
0
0
0
0
0
0
0
0
0
0
0
0
0
0
0
0
0
0
0
0
0
0
0
0
0
0
0
0
0
0
0
0
0
0
0
0
0
0
0
0
0
0
0
0
0
0
0
0
0
0
0
0
0
0
0
0
0
0
0
0
0
0
0
0
0
0
0
0
0
0
0
0
0
0
0
0
0
0
0
0
0
0
0
0
0
0
0
0
0
0
0
0
0
0
0
0
0
0
0
0
0
0
0
0
0
0
0
0
0
0
0
0
0
0
0
0
0
0
0
0
0
0
0
0
0
0
0
0
0
0
0
0
0
0
0
0
0
0
0
0
0
0
0
0
0
0
0
0
0
0
0
0
0
0
0
0
0
0
0
0
0
0
0
0
0
0
0
0
0
0
0
0
0
0
0
0
0
0
0
0
0
0
0
0
0
0
0
0
0
0
0
0
0
0
0
0
0
0
0
0
0
0
0
0
0
0
0
0
0
0
0
0
0
0
0
0
0
0
0
0
0
0
0
0
0
0
0
0
0
0
0
0
0
0
0
0
0
0
0
0
0
0
0
0
0
0
0
0
0
0
0
0
0
0
0
0
0
0
0
0
0
0
0
0
0
0
0
0
0
0
0
0
0
0
0
0
0
0
0
0
0
0
0
0
0
0
0
0
0
0
0
0
0
0
0
0
0
0
0
0
0
0
0
0
0
0
0
0
0
0
0
0
0
0
0
0
0
0
0
0
0
0
0
0
0
0
0
0
0
0
0
0
0
0
0
0
0
0
0
0
0
0
0
0
0
0
0
0
0
0
0
0
0
0
0
0
0
0
0
0
0
0
0
0
0
0
0
0
0
0
0
0
0
0
0
0
0
0
0
0
0
0
0
0
0
0
0
0
0
0
0
0
0
0
0
0
0
0
0
0
0
0
0
0
0
0
0
0
0
0
0
0
0
0
0
0
0
0
0
0
0
0
0
0
0
0
0
0
0
0
0
0
0
0
0
0
0
0
0
0
0
0
0
0
0
0
0
0
0
0
0
0
0
0
0
0
0
0
0
0
0
0
0
0
0
0
0
0
0
0
0
0
0
0
0
0
0
0
0
0
0
0
0
0
0
0
0
0
0
0
0
1
1
1
1
1
1
1
1
1
1
1
1
1
1
1
1
1
1
2
2
2
2
2
2
2
2
2
2
2
2
2
2
2
2
2
2
2
2
2
2
2
2
2
2
2
2
2
2
2
2
2
2
2
2
2
2
2
2
2
2
2
2
2
2
2
2
2
2
2
2
2
2
2
2
2
2
2
2
2
2
2
2
2
2
2
2
2
2
2
1
1
1
1
1
1
1
1
1
1
1
1
1
1
1
1
1
1
1
1
1
1
1
1
1
1
1
1
1
1
2
2
2
2
2
2
2
4
4
4
4
4
4
4
4
4
4
4
4
4
4
4
4
4
4
4
4
4
4
4
4
4
4
4
4
3
3
3
3
3
3
3
3
3
3
3
3
3
3
3
3
3
3
3
3
3
3
3
3
3
3
3
3
3
3
3
3
3
3
3
3
3
3
3
3
3
3
3
3
3
3
3
3
3
3
3
3
3
3
3
3
3
3
3
3
3
3
3
3
3
3
3
3
2
2
2
2
2
2
2
2
2
2
2
2
2
2
2
2
2
3
3
3
3
3
3
3
3
3
3
3
3
3
3
3
3
3
3
3
3
3
3
3
3
3
3
3
3
3
3
3
3
3
3
3
3
3
3
3
3
3
3
3
3
3
3
3
3
3
3
4
3
3
3
3
3
3
3
4
4
4
4
4
4
4
4
4
4
4
4
4
4
4
4
4
4
4
4
4
4
4
4
4
4
4
4
4
3
3
3
3
3
3
3
3
3
3
3
3
3
3
3
3
3
3
3
3
3
3
3
3
3
3
3
3
3
3
3
3
3
3
3
3
4
3
3
3
3
3
3
3
3
3
3
3
3
3
3
3
3
2
2
2
2
2
2
2
2
2
2
2
2
2
2
2
2
2
2
2
2
2
2
2
2
2
2
2
2
2
2
2
2
2
2
2
2
2
2
2
2
2
2
2
2
2
2
2
2
2
2
2
2
2
2
2
2
2
2
2
1
1
1
1
0
0
0
0
0
0
0
0
0
0
0
0
0
0
0
0
0
0
0
0
0
0
0
0
0
0
0
0
0
0
0
0
0
0
0
0
0
0
0
0
0
0
0
0
0
0
0
0
0
0
0
0
0
0
0
0
0
0
0
0
0
0
0
0
0
0
0
0
0
0
0
0
0
0
0
0
0
0
0
0
0
0
0
0
0
0
0
0
0
0
0
0
0
0
0
0
0
0
0
0
0
0
0
0
0
0
0
0
0
0
0
0
0
0
0
0
0
0
0
0
0
0
0
0
0
0
0
0
0
0
0
0
0
0
0
0
0
0
0
0
0
0
0
0
0
0
0
0
0
0
0
0
0
0
0
0
0
0
0
0
0
0
0
0
0
0
0
0
0
0
0
0
0
0
0
0
0
0
0
0
0
0
0
0
0
0
0
0
0
0
0
0
0
0
0
0
0
0
0
0
0
0
0
0
0
0
0
0
0
0
0
0
0
0
0
0
0
0
0
0
0
0
0
0
0
0
0
0
0
0
0
0
0
0
0
0
0
0
0
0
0
0
0
0
0
0
0
0
0
0
0
0
0
0
0
0
0
0
0
0
0
0
0
0
0
0
0
0
0
0
0
0
0
0
0
0
0
0
0
0
0
0
0
0
0
0
0
0
0
0
0
0
0
0
0
0
0
0
0
0
0
0
0
0
0
0
0
0
0
0
0
0
0
0
0
0
0
0
0
0
0
0
0
0
0
0
0
0
0
0
0
0
0
0
0
0
0
0
0
0
0
0
0
0
0
0
0
0
0
0
0
0
0
0
0
0
0
0
0
0
0
0
0
0
0
0
0
0
0
0
0
0
0
0
0
0
0
0
0
0
0
0
0
0
0
0
0
0
0
0
0
0
0
0
0
0
0
0
0
0
0
0
0
0
0
0
0
0
0
0
0
0
0
0
0
0
0
0
0
0
0
0
0
0
0
0
0
0
0
0
0
0
0
0
0
0
0
0
0
0
0
0
0
0
0
0
0
0
0
0
0
0
0
0
0
0
0
0
0
0
0
0
0
0
0
0
0
0
0
0
0
0
0
0
0
0
0
0
0
0
0
0
0
0
0
0
0
0
0
0
0
0
0
0
0
0
0
0
0
0
0
0
0
0
0
0
0
0
0
0
0
1
1
1
1
1
1
1
1
1
1
1
1
1
1
1
1
1
1
1
1
1
1
1
1
1
1
1
1
0
0
0
0
0
0
1
1
1
1
1
1
1
1
1
1
1
1
1
1
1
1
1
1
1
1
1
1
1
1
1
1
1
1
1
1
1
1
1
1
1
1
1
1
1
1
1
1
1
1
1
1
1
1
1
1
1
1
1
1
1
1
1
1
1
1
1
1
1
1
1
1
1
1
1
1
1
1
1
1
1
1
1
1
1
1
1
1
1
1
1
1
1
1
1
1
1
1
1
1
1
1
1
1
1
1
1
1
1
1
1
1
1
1
1
1
1
2
2
2
2
2
2
2
2
2
2
1
1
1
1
1
1
1
1
1
1
1
1
1
1
0
0
0
0
0
0
0
0
0
0
0
0
0
0
0
0
0
0
0
0
0
0
0
0
0
0
0
0
0
0
0
0
0
0
0
0
0
0
0
0
0
0
0
0
0
0
0
0
0
0
0
0
0
0
0
0
0
0
0
0
0
0
0
0
0
0
0
0
0
0
0
0
0
0
0
0
0
0
0
0
0
0
0
0
0
0
0
0
0
0
0
0
0
0
0
0
0
0
0
0
0
0
0
0
0
0
0
0
0
0
0
0
0
0
0
0
0
0
0
0
0
0
1
1
1
1
1
1
1
1
1
1
1
1
1
1
1
1
1
1
1
1
1
1
1
1
1
1
1
1
1
1
1
1
1
1
1
1
1
1
1
1
1
1
1
1
1
1
1
1
1
1
1
1
1
1
1
1
1
1
1
1
1
1
1
1
1
1
1
1
1
1
1
1
1
1
1
1
1
1
1
1
1
1
1
1
1
1
1
1
1
1
1
1
1
1
1
1
1
1
1
1
1
1
1
1
1
1
1
1
1
1
1
1
1
1
1
1
1
1
1
1
1
1
1
1
1
1
3
3
3
3
3
3
3
3
3
4
4
3
3
3
3
3
3
3
3
3
3
3
3
3
4
4
4
4
4
4
4
3
3
3
3
3
3
3
3
3
3
3
3
3
3
3
3
3
3
3
3
3
3
3
3
3
3
3
4
4
4
4
4
4
4
4
4
4
4
4
4
4
4
4
4
4
4
4
4
4
4
4
4
4
4
4
4
4
4
4
4
4
4
4
4
4
4
4
4
4
4
4
4
4
4
4
4
4
4
4
4
4
4
4
4
4
4
4
4
4
4
4
4
4
4
4
4
4
4
4
4
4
4
4
4
4
4
4
4
4
4
4
4
4
4
4
4
4
4
4
4
4
4
4
4
4
4
4
4
4
4
4
4
4
4
4
4
4
4
2
2
1
1
2
2
2
2
3
3
3
3
3
3
3
3
3
3
3
3
3
3
3
3
3
3
3
3
3
3
3
3
3
3
2
2
2
2
1
1
1
1
1
1
1
1
1
1
1
1
1
1
2
2
2
2
2
2
2
2
2
2
2
2
2
2
2
2
2
2
2
2
2
2
2
2
2
2
2
2
2
2
2
2
2
2
2
2
2
2
2
2
2
2
2
2
2
2
2
2
2
2
2
2
2
2
2
2
2
2
2
2
2
2
2
2
2
2
2
2
2
2
2
2
3
3
3
3
3
3
3
3
3
3
3
3
3
3
3
2
2
2
2
2
2
2
2
2
2
2
2
2
2
2
2
2
2
2
2
2
2
2
2
2
2
2
2
2
2
2
2
2
2
2
2
2
2
2
1
1
1
1
1
1
1
1
1
1
1
1
1
1
1
1
1
1
1
1
1
1
1
1
1
1
1
1
1
1
1
1
1
1
1
1
1
1
1
1
1
1
1
1
1
1
1
1
1
1
1
1
1
1
1
1
1
1
1
1
1
1
1
1
1
1
1
1
1
3
3
3
3
3
3
3
3
3
2
2
2
2
2
2
2
2
2
2
2
2
2
2
2
2
2
2
2
2
2
2
2
2
2
2
2
2
2
2
2
2
2
2
2
1
1
1
1
1
1
1
1
1
1
1
1
1
1
1
1
1
1
1
1
1
1
1
1
1
1
1
1
1
1
1
1
1
1
1
1
1
1
1
1
1
1
1
1
1
1
1
1
1
1
1
1
1
1
1
1
1
2
2
2
2
2
2
2
2
2
2
2
2
1
1
1
1
1
1
1
1
1
1
1
1
1
1
1
1
1
1
1
1
1
1
1
1
1
1
1
1
1
1
1
1
1
1
1
1
1
1
1
1
1
1
1
1
1
1
1
1
1
1
1
1
1
1
1
1
1
1
1
1
1
1
1
1
1
1
2
2
2
2
2
2
2
2
2
2
2
2
2
2
2
2
2
2
2
1
1
1
1
1
1
1
1
1
1
1
1
1
1
1
1
1
1
1
1
1
1
1
1
1
1
1
1
1
1
1
1
1
1
1
0
0
0
0
0
0
0
0
0
0
0
0
0
0
0
0
0
0
0
0
0
0
0
0
0
0
0
0
0
0
0
0
0
0
0
0
0
0
0
0
0
0
0
0
0
0
0
0
0
0
0
0
0
0
0
0
0
0
0
0
0
0
0
0
0
0
0
0
0
0
0
0
0
0
0
0
0
0
0
0
0
0
0
0
0
0
0
0
0
0
0
0
0
0
0
0
0
0
0
0
0
0
0
0
0
0
0
0
0
0
0
0
0
0
0
0
0
0
0
0
0
0
0
0
0
0
0
0
0
0
0
0
0
0
0
0
0
0
0
0
0
0
0
0
0
0
0
0
0
0
0
0
0
0
0
0
0
0
0
0
0
0
0
0
0
0
0
0
0
0
0
0
0
0
0
0
0
0
0
0
0
0
0
0
0
0
0
0
0
0
0
0
0
0
0
0
0
0
0
0
0
0
0
0
0
0
0
0
0
0
0
0
0
0
0
0
0
0
0
0
0
0
0
0
0
0
0
0
0
0
0
0
0
0
0
0
0
0
0
0
0
0
0
0
0
0
0
0
0
0
0
0
0
0
0
0
0
0
0
0
0
0
0
0
0
0
0
0
0
0
0
0
0
0
0
0
0
0
0
0
0
0
0
0
0
0
0
0
0
0
0
0
0
0
0
0
0
0
0
0
0
0
0
0
0
0
0
0
0
0
0
0
0
0
0
0
0
0
0
0
0
0
0
0
0
0
0
0
0
0
0
0
0
0
0
0
0
0
0
0
0
0
0
0
0
0
0
0
0
0
0
0
0
0
0
0
0
0
0
0
0
0
0
0
0
0
0
0
0
0
0
0
0
0
0
0
0
0
0
0
0
0
0
0
0
0
0
0
0
0
0
0
0
0
0
0
0
0
0
0
0
0
0
0
0
0
0
0
0
0
0
0
0
0
0
0
0
0
0
0
0
0
0
0
0
0
0
0
0
0
0
0
0
0
0
0
0
0
0
0
0
0
0
0
1
1
1
1
1
1
1
1
1
1
1
1
1
1
1
1
1
1
1
1
1
1
1
1
1
1
2
2
2
2
2
2
2
2
2
2
2
2
2
2
2
1
1
1
1
1
1
1
1
1
1
1
1
1
1
1
1
1
1
1
1
1
1
1
1
1
1
1
1
1
1
1
1
1
1
1
1
1
1
1
1
1
1
1
1
1
1
1
1
1
1
1
1
1
1
1
1
1
1
1
1
1
1
1
1
1
1
1
1
1
1
1
1
1
1
1
1
1
1
1
1
1
1
1
1
1
1
1
1
1
1
1
1
1
1
1
1
1
1
1
1
1
1
1
1
1
1
1
1
1
1
1
1
1
1
1
1
1
1
1
1
1
1
1
1
1
1
1
1
1
1
1
0
0
0
0
0
0
0
0
0
0
0
0
0
0
0
0
0
0
0
0
0
0
0
0
0
0
0
0
0
0
0
0
0
0
0
0
1
1
1
1
1
1
1
1
1
1
1
1
1
1
1
2
2
2
2
2
2
2
2
2
1
1
1
1
1
1
1
1
1
1
1
1
1
1
1
1
1
1
1
1
1
1
1
1
1
1
1
1
1
1
1
1
1
1
1
1
1
1
1
1
1
1
1
1
1
1
1
1
1
1
1
1
1
1
1
1
1
1
1
1
1
1
1
1
1
1
1
1
1
1
1
1
1
1
1
1
1
1
1
1
1
1
1
1
1
1
1
1
1
1
1
1
1
1
1
1
1
1
1
1
1
1
1
1
1
1
1
1
1
1
1
1
1
1
1
1
1
1
1
1
1
1
1
1
1
1
1
1
1
1
1
1
1
1
0
0
0
0
0
0
0
0
0
0
0
0
0
0
0
0
0
0
0
0
0
0
0
0
0
0
0
0
0
0
0
0
0
0
0
0
0
0
0
0
0
0
0
0
0
0
0
0
0
0
0
0
0
0
0
0
0
0
0
0
0
0
0
0
0
0
0
0
0
0
0
0
0
0
0
0
0
0
0
0
0
0
0
0
0
0
0
0
0
0
0
0
0
0
0
0
0
0
1
1
1
1
1
1
1
1
1
1
1
1
1
2
3
3
3
3
3
3
3
3
3
3
4
4
4
4
4
4
4
4
4
4
4
4
4
4
4
4
4
4
4
4
4
4
4
4
4
4
4
4
4
4
4
4
4
4
4
4
4
4
4
4
4
4
4
4
4
4
4
4
4
4
4
4
4
4
4
4
4
4
4
4
4
4
4
4
4
4
4
4
4
4
4
4
4
4
4
4
4
4
4
4
4
4
4
4
4
4
5
5
5
5
6
6
6
6
6
6
6
6
6
6
6
6
6
6
6
6
6
6
6
6
6
6
6
6
6
6
6
6
5
5
5
5
5
5
5
4
4
4
4
4
4
4
4
4
5
5
5
5
4
4
4
4
4
4
4
4
4
4
4
4
4
4
4
4
4
4
4
4
4
4
4
4
4
4
4
4
4
4
4
4
4
4
4
4
4
4
4
4
4
4
4
4
4
4
4
4
3
3
3
3
3
3
3
3
3
3
3
3
3
3
3
3
3
3
3
3
3
3
2
2
2
2
2
2
2
2
2
2
2
2
2
2
2
2
2
2
2
2
2
2
2
2
2
2
2
1
1
1
1
1
1
1
1
1
1
1
1
1
1
1
1
1
1
1
1
1
1
1
0
0
0
0
0
0
0
0
0
0
0
0
0
0
0
0
0
0
0
0
0
0
0
0
0
0
0
0
0
0
0
0
0
0
0
0
0
0
0
0
0
0
0
0
0
0
0
0
0
0
0
0
1
1
1
1
1
1
1
1
2
2
2
2
2
2
2
2
2
2
2
2
2
2
2
2
2
2
2
2
2
2
2
2
2
2
2
2
2
2
2
2
2
2
2
2
3
3
3
3
3
3
3
3
3
3
3
3
3
3
3
3
3
3
4
4
4
4
4
4
4
4
4
4
4
4
4
4
4
4
4
4
4
4
4
4
4
4
4
4
4
4
4
5
5
5
5
5
5
5
5
5
5
5
5
5
5
5
5
5
5
5
5
5
5
5
5
5
5
5
5
5
5
5
5
5
4
4
4
4
4
4
4
4
4
4
4
4
4
4
4
4
4
4
4
4
4
4
4
4
4
5
5
5
5
5
5
5
5
5
5
5
5
5
5
4
4
4
5
5
5
5
5
5
5
5
5
5
5
5
5
5
5
5
5
4
4
4
4
4
4
4
4
4
4
4
4
4
4
4
4
4
4
4
4
5
5
5
5
5
5
5
5
5
5
5
5
5
5
5
5
5
5
5
5
5
5
5
5
5
5
5
5
5
5
5
5
5
5
5
5
4
4
4
4
4
4
4
4
4
4
4
4
4
4
4
4
4
4
4
4
4
3
3
4
4
4
4
4
4
4
4
4
4
4
4
3
3
3
3
3
3
3
3
3
3
3
3
3
3
3
3
3
3
3
3
3
3
3
3
3
3
3
3
3
3
3
3
4
4
5
5
4
4
4
4
4
4
3
3
3
3
3
3
3
3
3
3
3
3
3
3
3
3
3
3
3
3
3
3
3
3
3
3
3
3
3
3
3
3
3
3
3
3
3
3
3
3
3
3
3
3
3
3
3
3
3
3
3
3
3
3
3
3
3
3
3
3
3
3
3
3
3
3
3
3
3
3
3
3
3
3
3
3
3
3
3
3
3
3
3
3
3
3
3
3
3
3
2
2
2
2
2
2
2
2
2
2
2
2
2
2
2
2
2
2
2
2
2
2
2
2
2
2
2
2
2
2
2
2
2
2
1
1
1
1
1
1
1
1
0
0
0
0
0
0
0
0
0
0
0
0
0
0
0
0
0
0
0
0
0
0
0
0
0
0
0
0
0
0
0
0
0
0
0
0
0
0
0
0
0
0
0
0
0
0
0
0
0
0
0
1
1
1
2
2
2
2
2
2
2
2
2
2
2
2
3
3
3
3
3
3
4
4
4
4
4
4
4
4
4
4
4
4
4
4
4
4
4
4
4
4
6
6
6
6
6
6
6
6
6
6
6
6
6
6
6
6
6
7
7
7
7
7
7
7
7
7
7
7
7
7
7
7
7
7
7
7
7
7
7
8
8
8
8
8
8
8
8
8
8
8
8
8
8
9
9
9
9
9
9
9
9
9
9
9
9
9
9
9
9
9
9
9
10
10
10
10
10
10
10
10
10
10
10
10
10
10
10
10
10
10
10
10
10
10
10
10
10
10
10
10
10
9
8
7
8
9
9
9
9
9
9
9
9
9
9
9
9
9
9
9
9
9
9
8
8
8
8
8
8
8
8
7
7
7
7
6
6
6
6
6
6
6
6
6
6
6
6
6
6
6
6
6
6
6
6
6
6
6
6
6
6
6
6
6
5
5
5
5
5
5
4
4
4
3
3
3
3
3
3
3
3
3
3
3
3
3
3
3
3
3
3
3
3
3
3
4
4
5
5
5
5
5
5
5
5
5
5
5
5
5
5
4
4
4
4
4
5
5
5
5
5
5
5
5
5
5
5
5
5
6
8
8
10
15
15
17
17
17
17
17
17
17
17
17
17
17
17
17
17
17
16
16
16
16
17
17
18
18
18
19
19
19
20
21
21
21
21
23
23
23
23
24
24
24
25
25
25
25
25
25
25
25
24
24
24
24
24
24
24
24
24
24
24
24
24
24
24
24
24
24
24
24
24
24
24
24
24
24
24
24
24
24
24
24
24
24
24
24
24
24
24
24
24
24
24
24
24
24
26
26
26
26
26
26
26
26
26
26
25
25
25
24
24
24
24
23
23
23
23
23
23
23
23
23
24
24
22
21
21
21
22
22
22
22
22
22
22
22
22
22
22
22
23
25
25
25
23
23
23
23
23
23
24
24
24
24
24
24
23
23
23
23
23
23
23
24
23
22
22
22
22
22
22
22
21
21
20
18
18
18
18
19
19
19
19
19
18
18
18
18
18
18
18
19
19
19
19
19
18
18
18
18
18
18
18
18
18
17
17
17
18
18
19
19
19
20
20
20
20
21
21
21
21
21
21
21
21
21
21
21
20
21
21
21
21
20
19
19
19
19
19
19
18
18
18
19
18
18
18
19
19
22
22
22
23
23
24
24
24
24
24
24
24
23
24
24
24
23
23
23
23
23
23
22
22
23
23
22
23
23
25
25
25
26
25
26
26
27
27
27
27
27
27
27
27
27
27
27
27
27
27
27
27
27
27
27
27
27
29
29
29
29
29
29
29
29
29
29
29
29
26
26
26
26
26
26
26
27
27
27
27
27
27
27
27
27
26
25
25
25
25
25
25
25
24
24
24
24
24
24
24
24
24
24
24
24
24
24
24
24
23
23
23
23
23
23
23
23
23
23
23
23
22
22
22
22
22
22
22
22
21
20
20
20
20
20
20
20
20
21
21
21
19
18
18
18
18
18
18
18
18
18
18
18
18
18
18
18
18
18
18
18
18
18
17
16
16
16
15
14
13
12
12
12
13
14
15
15
15
14
14
15
15
17
17
17
17
17
17
17
17
16
17
17
16
16
16
17
17
17
17
19
19
19
19
19
19
21
21
21
21
21
21
20
20
20
20
20
20
21
22
22
22
22
21
21
22
22
21
21
21
20
20
20
20
20
21
21
21
21
21
21
21
23
23
24
24
25
25
26
27
27
27
27
26
26
26
26
26
26
26
25
25
26
28
28
28
28
29
30
30
30
30
30
30
30
30
30
30
31
31
31
32
31
31
32
33
33
32
32
32
32
32
32
32
32
32
32
32
32
32
32
32
32
31
31
31
31
31
31
31
31
31
31
31
31
30
30
30
30
31
31
31
32
32
32
34
34
34
34
34
33
32
34
34
34
34
35
35
35
35
35
34
34
36
34
34
34
34
34
34
32
32
32
32
32
33
32
32
30
30
30
30
30
31
31
31
32
32
32
32
32
32
32
32
32
31
31
31
31
31
31
30
30
31
32
32
32
32
32
32
32
32
32
32
32
32
32
34
33
33
33
33
30
30
30
30
30
29
29
30
30
30
30
30
29
29
29
29
29
29
29
29
29
28
28
28
28
28
28
28
28
28
28
27
27
27
28
28
28
28
28
25
25
24
24
24
24
24
24
24
24
24
24
24
24
24
24
24
24
24
24
24
24
24
24
24
25
25
25
25
25
27
28
28
28
27
28
28
28
28
28
28
28
28
28
28
28
28
29
30
29
29
29
29
29
29
28
27
28
28
29
29
32
32
32
32
32
32
32
32
32
32
32
30
30
29
29
29
29
29
29
29
30
30
30
28
28
26
27
27
30
31
34
35
35
35
35
36
36
36
37
37
37
37
37
37
37
37
37
37
37
37
37
37
37
37
37
37
36
36
37
37
37
37
37
38
38
38
38
38
38
37
37
37
37
37
37
37
36
36
36
36
36
36
36
36
36
36
36
36
36
36
36
36
36
36
36
36
36
36
36
36
35
34
34
34
34
34
34
34
35
33
33
33
33
33
33
32
32
32
32
31
31
31
31
31
30
30
30
30
30
30
29
30
28
28
30
32
32
32
29
29
30
32
32
31
31
30
31
32
33
33
33
35
34
35
37
38
38
37
36
36
36
36
36
35
35
36
36
36
36
36
36
35
35
35
35
34
34
33
33
33
33
33
33
33
33
33
32
33
33
33
33
34
34
34
34
34
32
32
32
32
32
32
32
32
31
31
31
31
30
30
29
29
29
29
29
28
28
28
28
28
28
28
28
28
30
30
30
30
31
31
32
32
31
32
33
31
33
35
35
35
35
35
35
35
35
35
34
34
34
34
34
34
34
34
34
34
34
34
33
32
32
32
32
32
32
32
32
32
32
32
32
32
32
31
31
29
29
29
29
29
29
29
29
29
29
29
29
29
29
29
29
28
28
28
28
28
28
28
28
28
27
29
29
29
29
29
29
29
29
29
29
29
29
29
28
28
27
27
27
27
27
27
27
27
27
26
25
25
25
25
25
25
25
26
27
27
26
25
25
25
25
26
26
26
27
27
27
27
26
26
26
26
25
25
24
24
24
23
24
23
23
24
24
24
23
23
23
23
23
22
22
22
22
22
22
22
21
21
21
21
21
21
21
21
21
21
21
20
18
18
18
19
19
21
21
21
21
21
21
21
21
21
21
20
20
20
20
20
19
20
21
21
21
21
21
21
21
21
21
21
21
21
21
21
21
21
21
21
21
21
21
21
20
19
19
21
21
25
25
28
30
30
30
31
31
31
31
31
31
30
30
29
29
29
29
29
29
29
28
28
28
28
28
28
29
29
29
29
29
29
29
29
29
29
30
30
29
29
29
29
29
29
29
29
30
30
28
28
28
28
28
28
28
28
28
28
28
28
26
26
26
26
26
24
24
24
24
24
28
28
28
28
27
27
27
27
27
27
27
27
27
27
28
29
29
29
29
28
29
29
30
31
31
31
31
31
31
31
31
31
31
31
31
31
31
30
30
30
30
30
30
30
30
30
30
30
30
30
30
30
30
30
30
30
30
30
30
30
29
29
28
27
26
25
23
23
23
23
23
23
23
23
23
23
23
23
23
23
22
22
22
22
22
22
21
21
21
21
21
21
22
21
21
20
19
19
18
18
18
18
17
17
17
16
14
14
14
14
14
14
14
14
14
14
14
14
14
13
13
13
13
13
13
13
13
13
13
13
13
13
13
14
14
14
14
15
15
15
15
13
12
12
12
12
12
12
12
12
11
11
11
11
11
11
11
11
11
11
11
12
12
12
12
12
12
12
11
11
14
14
15
16
16
16
15
15
15
15
16
17
17
17
17
17
17
18
18
18
18
18
18
18
18
18
18
18
18
18
18
18
18
18
18
18
18
18
18
18
18
18
18
18
18
18
18
18
18
18
18
18
18
18
18
18
18
18
18
18
18
18
18
18
18
18
18
17
17
17
17
17
17
17
16
16
15
15
15
15
15
14
14
14
14
14
14
14
14
16
16
16
16
15
15
15
15
15
15
15
15
15
15
15
15
14
14
14
14
14
14
14
14
14
14
14
14
14
14
14
14
14
14
14
13
13
13
13
13
13
12
12
12
12
13
12
12
11
10
8
6
6
4
4
4
4
3
3
3
3
3
3
3
3
3
3
3
3
3
3
3
3
3
3
3
3
3
3
3
3
3
3
3
3
3
3
3
3
3
3
3
3
3
3
3
3
3
3
3
4
4
4
4
4
4
4
4
4
4
4
4
4
4
4
4
4
4
4
4
4
4
4
4
4
4
4
4
4
4
4
4
4
4
4
4
4
4
4
4
4
4
4
4
4
4
3
3
3
3
3
3
3
3
3
3
3
3
3
3
3
3
3
3
3
3
3
3
3
3
3
3
3
3
3
3
3
3
3
3
3
3
3
3
3
3
3
3
3
3
3
3
3
3
3
3
3
3
3
3
2
2
2
2
2
2
2
2
2
2
2
2
2
2
1
1
1
1
1
1
1
1
1
1
1
1
1
1
0
1
1
1
1
1
1
1
1
1
1
1
1
1
1
1
1
1
1
1
1
1
1
1
1
1
1
1
1
1
1
1
1
1
1
1
1
1
1
1
1
1
1
1
1
1
1
1
1
1
1
1
1
1
1
1
1
1
1
1
1
1
1
1
0
0
0
0
0
0
0
0
0
0
0
0
0
0
0
1
1
1
1
1
1
1
1
1
1
1
1
1
1
1
1
1
1
1
1
1
1
1
1
1
1
1
1
1
1
1
1
1
2
2
2
2
2
2
2
2
2
2
2
2
2
2
2
2
2
2
2
2
2
2
2
3
3
3
3
3
3
3
3
3
3
3
3
3
3
3
3
3
3
3
3
3
3
3
3
3
3
3
3
3
3
3
3
3
3
3
3
3
3
3
3
3
3
3
3
2
2
2
2
2
2
2
2
2
2
2
2
2
2
2
2
2
2
2
2
2
2
2
2
2
2
2
2
2
2
2
2
2
2
2
2
2
2
2
2
2
2
2
2
2
2
2
2
2
2
2
2
2
2
2
2
2
2
2
2
2
2
2
2
2
2
2
2
2
2
1
1
1
1
1
1
1
1
1
1
0
0
0
0
0
0
0
0
0
0
0
0
1
2
2
2
2
2
2
2
2
2
2
2
3
3
3
3
3
3
3
3
3
3
3
3
3
3
3
3
3
3
3
3
3
3
3
3
3
3
3
3
3
3
3
3
3
3
3
3
3
3
3
3
3
3
3
3
3
3
3
3
3
3
3
3
3
3
4
4
4
4
4
4
4
4
4
4
4
4
4
4
4
4
4
4
4
4
4
4
4
4
4
4
4
4
4
4
4
4
4
4
4
4
4
4
4
4
4
4
4
4
4
3
3
3
3
3
3
3
3
3
3
4
4
4
4
4
4
4
4
4
4
4
4
4
4
4
3
3
3
3
3
3
3
3
3
3
4
4
4
4
4
4
4
4
4
4
4
4
4
4
4
4
4
4
4
4
4
4
4
4
4
4
4
4
4
4
4
4
4
4
4
4
4
4
4
4
4
4
4
4
4
4
4
4
4
4
4
4
4
4
4
4
4
4
4
4
4
4
4
4
4
4
4
4
4
4
4
4
2
2
2
2
2
3
3
3
3
3
3
3
3
3
3
3
3
3
3
3
3
3
3
3
3
3
3
3
3
3
3
3
3
3
3
3
3
3
2
2
2
2
2
2
2
2
2
2
2
2
2
2
2
2
2
2
2
2
2
2
2
2
2
2
2
2
2
2
2
2
2
2
2
2
2
2
2
2
2
2
2
2
2
2
1
1
1
1
1
1
1
1
1
1
1
1
1
1
1
1
1
1
1
1
1
1
1
1
1
1
1
1
1
1
1
1
1
1
1
1
1
1
1
1
1
1
1
1
1
0
0
0
0
0
0
0
0
0
0
0
0
0
0
0
0
0
0
0
0
0
0
0
0
0
0
0
0
0
0
0
0
0
0
0
0
0
0
0
0
0
0
0
0
0
0
0
0
0
0
0
0
0
0
0
0
0
0
0
0
0
0
0
0
0
0
0
0
0
0
0
0
0
0
0
0
0
0
0
0
0
0
0
0
0
0
0
0
0
0
0
0
0
0
0
0
0
0
0
0
0
0
0
0
0
0
0
1
1
1
1
1
1
1
1
1
1
1
1
1
1
1
1
1
1
0
0
0
0
0
0
0
0
0
0
0
0
0
0
0
0
0
0
0
0
0
0
0
0
0
0
0
0
0
0
0
0
0
0
0
0
0
0
0
0
0
0
0
1
1
1
1
1
1
1
1
2
2
2
5
5
5
6
6
6
6
6
6
6
6
6
6
6
6
6
6
6
6
6
6
6
6
6
6
6
6
6
6
6
6
6
6
7
7
7
8
8
9
9
9
9
9
9
9
9
9
10
10
10
10
10
11
11
11
11
11
11
11
11
11
11
11
11
11
11
11
11
11
11
11
11
11
11
11
11
11
11
11
11
11
11
11
13
13
14
15
15
16
16
16
16
16
16
16
16
16
16
16
16
16
16
16
16
16
16
16
16
16
16
16
16
16
16
15
15
15
15
15
15
15
15
15
15
15
15
15
15
14
14
14
14
14
14
14
13
13
13
13
13
13
13
13
11
11
11
11
11
11
11
11
11
12
12
12
12
12
12
12
12
11
11
11
11
11
11
11
11
11
11
11
11
11
11
11
11
10
10
10
10
10
10
10
11
11
11
11
10
10
10
10
11
11
11
11
11
11
11
11
11
11
11
11
11
11
11
11
11
11
11
10
10
10
10
10
10
10
10
8
8
8
8
8
8
8
8
8
8
8
8
8
8
8
8
8
8
8
8
8
9
9
9
9
9
9
9
9
9
9
9
9
9
9
9
9
7
7
7
7
7
7
7
7
7
7
7
7
7
8
8
8
8
8
7
7
7
7
7
7
7
6
6
6
7
7
7
7
7
7
7
7
7
7
7
7
7
7
7
7
7
7
7
7
5
5
5
5
5
5
5
5
5
5
5
5
5
5
5
5
5
5
5
5
5
5
5
5
5
5
5
5
5
5
5
5
5
5
5
5
5
5
5
5
5
4
4
4
4
4
4
4
4
4
4
4
4
4
4
4
4
4
4
4
4
4
4
3
3
3
3
3
3
3
3
3
3
3
3
3
3
2
2
2
2
2
2
2
2
2
2
2
2
2
2
2
2
2
2
2
2
2
3
3
3
3
3
3
3
3
3
3
3
3
3
3
4
5
5
5
6
6
6
6
6
6
6
5
5
6
6
7
7
7
7
7
7
7
7
8
9
12
12
12
12
12
12
12
12
12
12
12
13
13
13
13
13
13
13
14
14
14
14
15
16
16
16
16
16
17
17
17
17
17
17
17
17
17
16
16
17
17
17
17
18
18
18
18
18
18
19
19
19
19
19
19
19
19
19
19
19
19
19
19
19
19
19
19
20
20
21
21
21
22
23
22
22
22
22
22
22
22
22
22
22
22
22
22
22
22
22
22
22
22
22
22
22
22
22
22
22
22
22
21
21
21
21
21
20
20
20
20
20
20
20
20
20
19
19
19
19
19
19
18
18
18
18
18
18
18
18
18
18
18
19
20
20
20
20
22
22
24
27
29
33
33
33
34
35
34
34
34
34
34
34
32
32
32
31
31
31
31
31
31
31
31
32
32
32
32
32
32
32
32
32
32
32
31
30
30
30
29
29
28
26
26
26
29
29
29
30
33
35
36
37
37
37
37
37
37
37
37
37
36
36
36
36
36
36
37
37
37
37
36
36
36
36
36
36
36
36
36
36
37
37
37
37
37
36
36
36
37
37
37
37
37
37
37
37
37
37
37
36
36
36
36
36
36
36
36
36
36
36
36
36
36
36
36
37
37
37
37
37
37
37
37
37
37
37
33
33
33
33
33
33
33
33
33
33
33
33
33
33
33
33
32
32
32
32
32
32
32
32
32
32
32
32
32
32
32
32
32
32
32
31
31
31
31
31
31
31
31
32
33
34
28
28
28
27
27
27
27
27
26
24
23
23
23
23
24
23
21
22
22
22
21
21
20
20
20
19
19
19
19
19
19
19
18
18
18
18
18
18
18
18
18
17
17
17
17
17
17
16
15
15
15
15
15
15
15
15
15
15
16
16
16
16
15
15
16
16
15
15
15
15
15
17
18
19
18
18
18
18
18
18
18
18
18
18
18
18
18
18
18
18
18
17
17
17
17
17
16
16
16
16
16
16
19
20
19
21
23
23
24
25
25
26
26
26
26
26
26
27
27
28
28
28
28
28
28
28
28
28
29
30
30
30
30
31
31
31
31
31
31
32
32
32
32
33
33
33
33
33
33
33
33
33
32
32
32
32
32
32
32
32
32
32
32
32
32
32
32
32
32
32
32
31
31
31
33
35
35
35
35
34
34
34
34
34
35
35
36
35
35
35
35
35
35
35
35
35
35
35
35
34
35
35
35
35
35
35
35
35
35
36
36
36
36
36
36
38
40
41
43
44
47
50
52
54
56
57
59
60
61
61
61
61
61
61
61
61
62
62
61
60
60
60
60
60
59
60
60
60
62
61
62
63
63
63
63
63
64
64
63
69
69
69
71
71
70
69
69
69
70
68
64
61
61
60
60
60
60
60
60
60
60
60
60
60
60
60
60
60
59
59
59
59
58
58
58
58
58
58
58
58
56
56
56
56
56
56
55
55
55
55
55
55
55
55
55
54
53
53
53
53
53
53
53
53
53
53
53
53
52
52
52
52
49
48
48
48
48
48
48
48
48
48
48
48
48
48
48
48
47
47
46
46
45
45
43
40
40
40
40
40
41
41
44
45
45
46
45
44
44
44
44
44
43
43
42
39
37
36
36
34
34
34
30
30
31
29
29
29
30
29
29
29
33
33
33
34
33
31
34
34
34
32
32
32
32
31
31
31
31
31
31
31
32
32
31
31
31
30
29
29
29
29
29
29
29
29
29
26
26
26
26
27
27
27
27
27
27
26
26
26
26
26
27
27
27
27
27
27
27
27
27
27
27
27
27
27
27
27
27
27
27
27
27
27
27
27
27
27
27
27
27
27
27
27
27
27
27
27
27
24
24
24
25
24
24
25
25
25
25
25
25
25
25
25
26
25
25
24
24
24
24
24
24
24
24
22
22
22
22
22
22
22
22
23
23
23
23
23
23
23
24
24
24
24
23
23
23
23
23
23
23
23
22
23
23
23
22
20
18
18
18
18
18
18
18
18
18
18
18
18
18
19
19
19
19
20
20
20
20
20
20
20
20
20
20
20
20
18
18
18
18
18
18
18
17
17
17
17
17
17
17
17
17
17
17
17
17
17
17
17
17
17
17
17
17
17
17
16
16
16
16
16
16
16
15
15
15
14
14
14
14
13
13
13
13
13
13
13
13
13
13
13
13
13
13
13
13
13
13
13
13
13
9
8
8
8
8
8
8
8
8
8
8
8
8
8
8
8
7
5
5
5
5
5
5
5
5
4
4
3
2
2
2
2
2
2
1
1
1
1
1
1
1
1
1
1
1
1
1
1
1
1
1
1
1
1
1
1
1
1
1
1
1
1
1
0
0
0
0
0
0
0
0
0
0
0
0
0
0
0
0
0
0
0
0
0
0
0
0
0
0
0
0
0
0
0
0
0
0
0
0
0
0
0
0
0
0
0
0
0
0
0
0
0
0
0
0
0
0
0
0
0
0
0
0
0
0
0
0
0
0
0
0
0
0
0
0
0
0
0
0
0
0
0
0
0
0
0
0
0
0
0
0
0
0
0
0
0
0
0
0
0
0
0
0
0
0
0
0
0
0
0
0
0
0
0
0
0
0
0
0
0
0
0
0
0
0
0
0
0
0
0
0
0
0
0
0
0
0
0
0
0
0
0
0
0
0
0
0
0
0
0
0
0
0
0
0
0
0
0
0
0
0
0
0
0
0
0
0
0
0
0
0
0
0
0
0
0
0
0
0
0
0
0
0
0
0
0
0
0
0
0
0
0
0
0
0
0
0
0
0
0
0
0
0
0
0
0
0
0
0
0
0
0
0
0
0
0
0
0
0
0
0
0
0
0
0
0
0
0
0
0
0
0
0
0
0
0
0
0
0
0
0
0
0
0
0
0
0
0
0
0
0
0
0
0
0
0
0
0
0
0
0
0
0
0
0
0
0
0
0
0
0
0
0
0
0
0
0
0
0
0
1
1
1
1
1
1
1
1
1
1
1
1
1
1
1
1
1
1
1
1
1
1
1
1
1
1
1
1
1
1
1
1
1
1
1
1
2
2
2
2
2
2
2
2
2
2
2
2
2
2
2
2
2
2
2
2
2
2
2
2
2
2
2
2
2
2
2
2
2
2
2
2
2
2
2
2
2
2
2
2
2
2
2
2
2
2
2
2
2
2
2
2
2
2
2
2
2
2
2
2
2
1
1
1
1
1
1
1
1
1
1
1
1
1
1
1
1
1
1
1
1
1
1
0
0
0
0
0
0
0
0
0
0
0
0
0
0
0
0
0
0
0
0
0
0
0
0
0
0
0
1
1
1
1
1
1
1
1
1
1
1
1
1
1
1
1
1
1
1
1
1
1
1
1
1
1
1
1
1
1
1
1
1
1
1
1
1
1
1
1
1
1
1
1
1
1
1
1
1
1
1
1
1
1
1
1
1
1
1
1
1
1
1
1
1
1
0
0
0
0
0
0
0
0
0
0
0
0
0
0
0
0
0
1
1
1
1
2
2
2
2
2
2
2
2
2
2
2
2
2
2
2
2
2
2
2
2
2
2
2
2
2
2
2
2
2
2
2
2
2
2
2
2
2
2
2
2
2
2
2
2
2
2
2
2
2
2
2
2
2
2
2
2
2
2
2
2
2
2
2
2
2
2
2
2
2
1
1
1
1
1
1
1
1
1
1
1
1
1
1
1
1
1
1
1
1
1
1
1
1
1
1
1
1
1
1
1
1
1
1
1
1
1
1
1
1
1
1
1
1
1
1
1
1
1
1
1
1
1
1
1
1
1
1
1
1
1
1
1
1
1
0
0
0
0
0
0
0
0
0
0
0
0
0
0
0
0
0
0
0
0
0
0
0
0
0
0
0
0
0
0
0
0
0
0
0
0
0
0
0
0
0
0
0
0
0
0
0
0
0
0
0
0
0
0
0
0
0
0
0
0
0
0
0
0
0
0
0
0
0
0
0
0
0
0
0
0
0
0
0
0
0
0
0
0
0
0
0
0
0
0
0
0
0
0
0
0
0
0
0
0
0
0
0
0
0
0
0
0
0
0
0
0
0
0
0
0
0
0
0
0
0
0
0
0
0
0
0
0
0
0
0
0
0
0
0
0
0
0
0
0
0
0
0
0
0
0
0
0
0
0
0
0
0
0
0
0
0
0
0
0
0
0
0
0
0
0
0
0
0
0
0
0
0
0
0
0
0
0
0
0
0
0
0
0
0
0
0
0
0
0
0
0
0
0
0
0
0
0
0
0
0
0
0
0
0
0
0
0
0
0
0
0
0
0
0
0
0
0
0
0
0
0
0
0
0
0
0
0
0
0
0
0
0
0
0
0
0
0
0
0
0
0
0
0
0
0
0
0
0
0
0
0
0
0
0
0
0
0
0
0
0
0
0
0
0
0
0
0
0
0
0
0
0
0
0
0
0
0
0
0
0
0
0
0
0
0
0
0
0
0
0
0
0
0
0
0
0
0
0
0
0
0
0
0
0
0
0
0
0
0
0
0
0
0
0
0
0
0
0
0
0
0
0
0
0
0
0
0
0
0
0
0
0
0
0
0
0
0
0
0
0
0
0
0
0
0
0
0
0
0
0
0
0
0
0
0
0
0
0
0
0
0
0
0
0
0
0
0
0
0
0
0
0
0
0
0
0
0
0
0
0
0
0
0
0
0
0
0
0
0
0
0
0
0
0
0
0
0
0
0
0
0
0
0
0
0
0
0
0
0
0
0
0
0
0
0
0
0
0
0
0
0
0
0
0
0
0
0
0
0
0
0
0
0
0
0
0
0
0
0
0
0
0
0
0
0
0
0
0
0
0
0
0
0
0
0
0
0
0
0
0
0
0
0
0
0
0
0
0
0
0
0
0
0
0
0
0
0
0
0
0
0
0
0
0
0
0
0
0
0
0
0
0
0
0
0
0
0
0
0
0
0
0
0
0
0
0
0
0
0
0
0
0
0
0
0
0
0
0
0
0
0
0
0
0
0
0
0
0
0
0
0
0
0
0
0
0
0
0
0
0
0
0
0
0
0
0
0
0
0
0
0
0
0
0
0
0
0
0
0
0
0
0
0
0
0
0
0
0
0
0
0
0
0
0
0
0
0
0
0
0
0
0
0
0
0
0
0
0
0
0
0
0
0
0
0
0
0
0
0
0
0
0
0
0
0
0
0
0
0
0
0
0
0
0
0
0
0
0
0
0
0
0
0
0
0
0
0
0
0
0
0
0
0
0
0
0
0
0
0
0
0
0
0
0
0
0
0
0
0
0
0
0
0
0
0
0
0
0
0
0
0
0
0
0
0
0
0
0
0
0
0
0
0
0
0
0
0
0
0
0
0
0
0
0
0
0
0
0
0
0
0
0
0
0
0
0
0
0
0
0
0
0
0
0
0
0
0
0
0
0
0
0
0
0
0
0
0
0
0
0
0
0
0
0
0
0
0
0
0
0
0
0
0
0
0
0
0
0
0
0
0
0
0
0
0
0
0
0
0
0
0
0
0
0
0
0
0
0
0
0
0
0
0
0
0
0
0
0
0
0
0
0
0
0
0
0
0
0
0
0
0
0
0
0
0
0
0
0
0
0
0
0
0
0
0
0
0
0
0
0
0
0
0
0
0
0
0
0
0
0
0
0
0
0
0
0
0
0
0
0
0
0
0
0
0
0
0
0
0
0
0
0
0
0
0
0
0
0
0
0
0
0
0
0
0
0
0
0
0
0
0
0
0
0
0
0
0
0
0
0
0
0
0
0
0
0
0
0
0
0
0
0
0
0
0
0
0
0
0
0
0
0
0
0
0
0
0
0
0
0
0
0
0
0
0
0
0
0
0
0
0
0
0
0
0
0
0
0
0
0
0
0
0
0
0
0
0
0
0
0
0
0
0
0
0
0
0
0
0
0
0
0
0
0
0
0
0
0
0
0
0
0
0
0
0
0
0
0
0
0
0
0
0
0
0
0
0
0
0
0
0
0
0
0
0
0
0
0
0
0
0
0
0
0
0
0
0
0
0
0
0
0
0
0
0
0
0
0
0
0
0
0
0
0
0
0
0
0
0
0
0
0
0
0
0
0
0
0
0
0
0
0
0
0
0
0
0
0
0
0
0
0
0
0
0
0
0
0
0
0
0
0
0
0
0
0
0
0
0
0
0
0
0
0
0
0
0
0
0
0
0
0
0
0
0
0
0
0
0
0
0
0
0
0
0
0
0
0
0
0
0
0
0
0
0
0
0
0
0
0
0
0
0
0
0
0
0
0
0
0
0
0
0
0
0
0
0
0
0
0
0
0
0
0
0
0
0
0
0
0
0
0
0
0
0
0
0
0
0
0
0
0
0
0
0
0
0
0
0
0
0
0
0
0
0
0
0
0
0
0
0
0
0
0
0
0
0
0
0
0
0
0
0
0
0
0
0
0
0
0
0
0
0
0
0
0
0
0
0
0
0
0
0
0
0
0
0
0
0
0
0
0
0
0
0
0
0
0
0
0
0
0
0
0
0
0
0
0
0
0
0
0
0
0
0
0
0
0
0
0
0
0
0
0
0
0
0
0
0
0
0
0
0
0
0
0
0
0
0
0
0
0
0
0
0
0
0
0
0
0
0
0
0
0
0
0
0
0
0
0
0
0
0
0
0
0
0
0
0
0
0
0
0
0
0
0
0
0
0
0
0
0
0
0
0
0
0
0
0
0
0
0
0
0
0
0
0
0
0
0
0
0
0
0
0
0
0
0
0
0
0
0
0
0
0
0
0
0
0
0
0
0
0
0
0
0
0
0
0
0
0
0
0
0
0
0
0
0
0
0
0
0
0
0
1
1
1
1
1
1
1
1
1
1
1
1
1
1
1
1
1
1
1
1
1
1
1
1
1
1
1
1
1
1
1
1
1
1
1
1
1
1
1
1
1
1
1
1
1
1
1
0
0
0
0
0
0
0
0
0
0
0
0
0
0
0
0
0
0
0
0
0
0
0
0
0
0
0
0
0
0
0
0
0
0
0
0
0
0
0
0
0
0
0
0
0
0
0
0
0
0
0
0
0
0
0
0
0
0
0
0
0
0
0
0
0
0
0
0
0
0
0
0
0
0
0
0
0
0
0
0
0
0
0
0
0
0
1
1
1
1
1
1
1
1
1
1
1
1
1
1
1
1
1
1
1
1
1
1
1
1
1
1
1
1
1
1
1
1
1
1
1
1
1
1
1
1
1
1
1
1
1
1
1
1
1
1
1
1
1
1
1
1
1
1
1
1
1
2
4
5
5
5
5
5
5
5
5
5
5
5
5
5
5
6
6
6
6
6
6
6
6
6
6
6
6
6
6
6
6
6
6
6
5
5
5
5
5
5
5
5
5
5
5
5
5
5
5
5
5
5
5
5
5
5
5
5
5
5
5
5
5
5
5
5
5
5
5
5
5
5
5
5
5
5
5
5
5
5
5
5
5
5
5
5
5
5
5
6
7
7
7
7
7
7
7
7
7
7
7
7
7
7
7
7
7
7
7
7
7
7
7
7
7
7
7
8
8
8
8
8
8
8
8
8
8
8
8
8
8
8
8
8
8
8
8
8
8
8
8
8
8
8
8
9
9
9
9
9
9
9
9
9
9
9
9
9
9
9
9
9
9
9
9
9
9
9
7
7
7
7
7
7
7
7
7
7
8
8
8
8
8
8
8
8
8
8
8
8
8
8
8
8
8
8
8
7
7
7
7
7
7
7
7
7
7
7
7
7
7
7
7
7
7
7
7
7
7
7
6
6
6
6
6
5
5
5
5
5
5
5
5
5
5
5
5
5
5
5
5
5
5
5
5
5
5
5
5
5
5
5
5
5
5
5
4
4
4
4
3
3
3
3
3
4
4
4
4
4
4
4
4
4
4
4
4
4
4
4
4
4
4
4
4
4
5
5
5
5
5
5
5
5
5
6
6
6
6
6
6
6
6
6
6
5
5
4
4
4
4
4
5
5
5
5
4
4
4
4
4
4
4
4
4
4
5
6
6
6
6
6
6
6
6
6
6
6
6
6
6
6
6
6
6
6
6
6
6
7
7
7
7
7
7
7
7
7
7
7
7
7
7
7
7
7
7
7
7
7
7
7
7
7
7
7
7
7
7
7
7
7
7
7
8
10
11
12
14
14
14
14
14
14
14
15
15
15
15
15
15
15
15
15
15
15
15
15
15
15
15
15
15
15
15
15
15
15
15
15
15
15
15
15
15
15
15
15
15
15
15
14
14
14
14
14
13
13
13
13
13
13
13
13
13
13
13
13
13
12
12
12
12
12
12
12
12
12
12
12
12
12
12
12
11
11
11
11
11
11
11
11
11
11
11
11
11
11
11
11
11
11
11
11
11
11
11
11
11
11
11
11
11
11
11
11
11
11
11
11
11
11
11
11
10
10
10
10
10
9
9
9
9
9
9
9
7
7
7
7
7
7
7
7
7
7
7
7
7
7
7
7
7
7
7
7
7
7
7
7
6
6
6
5
5
4
2
1
1
1
1
1
1
1
1
1
1
1
0
0
0
0
0
0
0
0
0
0
0
0
0
0
0
0
0
0
0
0
0
0
0
0
0
0
0
0
0
0
0
0
0
0
0
0
0
0
0
0
0
0
0
0
0
0
0
0
0
0
0
0
0
0
0
0
0
0
0
0
0
0
0
0
0
0
0
0
0
0
0
0
0
0
0
0
0
0
0
0
0
0
0
0
0
0
0
0
0
0
0
0
0
0
0
0
0
0
0
0
0
0
0
0
0
0
0
0
0
0
0
0
0
0
0
0
0
0
0
0
0
0
0
0
0
0
0
0
0
0
0
0
0
0
0
0
0
0
0
0
0
0
0
0
0
0
0
0
0
0
0
0
0
0
0
0
0
0
0
0
0
0
0
0
0
0
0
0
0
0
1
1
1
1
1
1
1
1
1
1
1
1
1
1
1
1
1
1
1
1
1
1
1
1
1
1
1
1
1
1
1
1
1
2
2
2
2
2
2
2
2
2
2
2
2
2
2
2
2
2
2
2
2
2
2
2
2
2
2
2
2
2
2
2
2
2
2
2
2
2
2
2
2
2
2
2
2
2
3
3
3
3
3
3
3
3
3
3
3
3
3
3
3
3
3
3
3
3
3
3
3
3
3
3
3
3
3
3
3
3
3
3
3
3
3
3
3
3
3
3
3
3
3
3
3
3
3
3
3
3
3
3
3
3
3
3
3
3
2
2
2
2
2
2
2
2
2
2
2
2
2
2
2
2
2
2
1
0
0
0
0
0
0
0
0
0
0
0
0
0
0
0
0
0
0
0
0
0
0
0
0
0
0
0
0
0
0
0
0
0
0
0
0
0
0
0
0
0
0
0
0
0
0
0
0
0
0
0
0
0
0
0
0
0
0
0
0
0
0
0
0
0
0
0
0
0
0
0
0
0
0
0
0
0
0
0
0
0
0
0
0
0
0
0
0
0
0
0
0
0
0
0
0
0
0
0
0
0
0
0
0
0
0
0
0
0
0
0
0
0
0
0
0
0
0
0
1
1
1
1
1
2
2
2
2
2
2
2
2
2
2
2
2
2
2
2
2
2
2
2
2
2
2
2
2
2
2
2
2
2
2
2
2
2
2
2
2
2
2
2
2
2
2
2
2
2
2
2
2
2
2
2
2
2
2
2
2
2
2
2
2
2
3
3
3
3
3
4
4
4
4
4
5
5
5
5
5
5
5
5
5
5
5
5
5
5
5
5
5
5
5
5
6
6
6
6
6
6
6
6
6
6
6
6
6
6
7
7
7
7
7
7
7
7
7
7
7
7
7
7
7
7
7
7
7
7
7
7
7
7
7
7
7
7
7
7
7
7
7
7
6
6
6
6
6
6
6
6
6
6
6
6
6
6
5
5
5
5
5
5
4
4
4
4
4
4
4
4
4
4
4
4
4
4
4
4
4
4
3
3
3
3
3
3
3
3
3
3
3
3
3
3
2
2
2
2
2
2
2
2
2
2
2
2
2
2
2
2
2
2
2
2
2
2
2
2
2
2
2
2
2
2
2
2
2
2
2
2
2
2
2
2
2
2
1
1
1
1
0
0
0
0
0
0
0
0
0
0
0
0
0
0
0
0
0
0
0
0
0
0
0
0
0
0
0
0
0
0
0
0
0
0
0
0
0
0
0
0
0
0
0
0
0
0
0
0
0
0
0
0
0
0
0
0
0
0
0
0
0
0
0
0
0
0
0
0
0
0
0
0
0
0
0
0
0
0
0
0
0
0
0
0
0
0
0
0
0
0
0
0
0
0
0
0
0
0
0
0
0
0
0
0
0
0
0
0
0
0
0
0
0
0
0
0
0
0
0
0
0
0
0
0
0
0
0
0
1
1
1
1
1
1
1
2
2
2
2
2
2
2
2
2
2
2
2
2
2
2
2
2
2
2
2
2
2
2
2
2
2
2
2
2
2
2
2
2
2
2
2
2
2
2
2
2
2
2
2
2
2
2
2
2
2
2
2
2
2
2
2
2
2
2
2
2
2
2
2
2
2
2
2
2
2
2
2
2
2
2
2
2
2
2
2
2
2
2
2
2
2
2
2
2
2
2
2
2
2
2
2
2
2
1
1
1
1
1
1
1
1
1
1
1
0
0
0
0
0
0
0
0
0
0
0
0
0
0
0
0
0
0
0
0
0
0
0
0
0
0
0
0
0
0
0
0
0
0
0
0
0
0
0
0
0
0
0
0
0
0
0
0
0
0
0
0
0
0
0
0
0
0
0
0
0
0
0
0
0
0
0
0
0
0
0
0
0
0
0
0
0
0
0
0
0
0
0
0
0
0
0
0
0
0
0
0
0
0
0
0
0
0
0
0
0
0
0
0
0
0
0
0
0
0
0
0
0
0
0
0
0
0
0
0
0
0
0
0
0
0
0
0
0
0
0
0
0
0
0
0
0
0
0
0
0
0
0
0
0
0
0
0
0
0
0
0
0
0
0
0
0
0
0
0
0
0
0
0
0
0
0
0
0
0
0
0
0
0
0
0
0
0
0
0
0
0
0
0
0
0
0
0
0
0
0
0
0
0
0
0
0
0
0
0
0
0
0
0
0
0
0
0
0
0
0
0
0
0
0
0
0
0
0
0
0
0
0
0
0
0
0
0
0
0
0
0
0
0
0
0
0
0
0
0
0
0
0
0
0
0
0
0
1
1
1
1
1
1
1
1
1
1
1
1
1
1
1
1
1
1
1
1
1
1
1
1
1
1
1
1
1
1
1
1
1
1
1
1
0
0
0
0
1
1
1
1
1
1
1
1
1
1
1
1
1
1
1
1
1
1
1
1
1
1
1
1
1
1
1
1
1
1
1
1
2
2
2
2
2
2
2
2
2
2
3
5
5
5
5
5
5
5
5
5
5
5
5
5
5
5
5
5
5
5
5
5
5
5
5
5
5
5
5
5
5
5
5
5
5
5
5
5
5
5
5
5
5
5
5
5
5
5
5
5
5
5
5
5
5
5
5
5
5
5
5
5
5
5
5
5
5
5
5
5
5
5
5
5
5
5
5
5
5
5
5
5
5
5
5
5
5
5
5
5
5
5
5
5
5
5
5
5
5
5
5
5
5
5
5
5
4
4
3
3
3
3
3
3
3
3
3
3
3
3
3
3
3
3
3
3
3
3
3
3
3
3
3
3
3
3
3
2
2
2
2
2
2
2
2
2
2
2
2
2
2
1
1
1
1
1
1
1
1
1
1
1
1
1
1
2
2
2
2
2
2
2
2
2
2
2
2
2
2
2
2
2
2
2
2
2
2
2
2
2
2
2
2
2
2
2
2
2
2
2
2
2
1
1
1
1
1
1
1
1
1
1
1
1
1
1
1
1
1
1
1
1
1
1
1
1
1
1
1
1
1
1
1
1
1
1
1
1
0
0
0
0
0
0
0
0
0
0
0
0
0
0
0
0
0
0
0
0
0
0
0
0
0
0
0
0
0
0
0
0
0
0
0
0
0
0
0
0
0
0
0
0
0
0
0
0
0
0
0
0
0
0
0
0
0
0
0
0
0
0
0
0
0
0
0
0
0
0
0
0
0
0
0
0
0
0
0
0
0
0
0
0
0
0
0
0
0
0
0
0
0
0
0
0
0
0
0
0
0
0
0
0
0
0
0
0
0
0
0
0
0
0
0
0
0
0
0
0
0
0
0
0
0
0
0
0
0
0
0
0
0
0
0
0
0
0
0
0
0
0
0
0
0
0
0
0
0
0
0
0
0
0
0
0
0
0
0
0
0
0
0
0
0
0
0
0
0
0
0
0
0
0
0
0
0
0
0
0
0
0
0
0
0
0
0
0
0
0
0
0
0
0
0
0
0
0
0
0
0
1
2
2
2
2
2
3
3
3
4
4
4
4
4
4
4
4
4
4
4
4
4
4
4
4
4
4
4
4
4
4
4
4
4
4
4
4
4
4
4
4
4
4
4
4
4
4
4
4
4
4
4
4
4
4
4
4
4
4
4
4
4
4
4
4
4
4
4
4
4
4
4
4
4
4
4
4
4
4
6
6
7
7
7
7
7
7
7
7
7
7
7
7
7
7
7
7
7
7
7
7
7
6
6
6
6
6
6
6
6
6
6
5
5
5
5
5
5
5
4
4
4
4
4
4
4
4
4
4
4
4
4
4
4
4
4
4
4
4
4
4
4
4
4
4
4
4
4
4
4
5
5
5
5
5
5
5
5
4
4
4
4
4
4
4
5
5
5
5
5
5
5
5
5
5
5
5
5
5
5
5
5
5
5
5
5
5
5
5
5
5
5
5
5
5
5
5
5
5
5
5
5
5
5
5
5
5
5
6
6
6
6
6
6
6
6
6
6
6
6
6
6
6
6
6
5
5
5
5
5
5
5
5
5
5
5
5
5
5
5
5
5
5
5
5
5
5
5
5
4
4
4
4
4
4
4
4
4
4
4
4
4
4
4
4
4
4
4
4
3
2
1
1
1
1
1
1
0
0
0
0
0
0
0
0
0
0
0
0
0
0
0
0
0
0
0
0
0
0
0
0
0
0
0
0
0
0
0
0
0
0
0
0
0
0
0
0
0
1
1
1
1
1
1
1
1
2
2
2
2
2
2
2
2
2
2
2
2
2
2
2
2
2
2
2
1
1
1
1
1
1
1
1
1
1
1
1
1
1
1
2
2
2
2
2
2
2
2
2
2
2
2
2
2
2
2
2
2
2
2
2
2
2
2
2
2
2
2
2
2
2
2
2
2
2
2
2
2
3
3
3
3
3
3
3
3
3
3
3
3
3
3
3
3
3
3
3
3
3
3
3
3
3
3
3
3
3
3
3
3
3
3
3
3
3
3
3
3
3
4
4
4
4
4
4
4
3
3
3
3
3
3
3
3
3
3
3
3
3
3
3
3
3
3
3
3
3
3
3
3
3
3
3
3
3
3
3
3
2
2
2
2
2
2
2
2
2
2
2
2
2
2
2
2
2
2
2
2
2
2
3
3
3
4
5
5
5
5
5
8
8
8
8
8
8
8
8
8
8
8
8
8
8
8
8
8
8
8
8
8
8
8
8
8
8
8
8
8
8
8
8
8
8
8
8
8
7
7
7
7
7
7
7
7
7
7
7
7
7
7
7
7
7
7
7
7
7
7
7
7
7
7
7
8
8
8
8
8
8
8
14
14
16
16
17
17
17
17
18
18
19
19
19
20
20
20
20
20
20
20
20
20
20
20
20
20
20
20
20
20
21
21
21
21
21
21
21
21
21
21
21
21
21
21
21
21
21
21
21
21
21
21
21
21
21
20
20
20
20
20
20
20
20
20
20
20
19
19
19
19
19
19
19
19
19
19
19
19
19
19
19
17
17
17
16
16
16
18
19
20
20
20
20
20
20
20
20
20
20
20
20
20
20
20
20
20
21
21
22
22
22
22
22
22
22
22
22
22
22
22
22
22
22
22
22
22
22
20
20
17
17
16
16
16
16
17
17
16
16
16
16
16
16
13
13
13
13
13
13
13
13
13
13
13
13
13
13
13
13
13
13
13
13
13
13
13
13
13
13
13
13
12
12
12
11
11
11
11
11
11
11
11
11
11
11
11
11
11
11
11
11
11
12
13
13
14
14
14
14
15
15
15
15
15
15
15
15
15
15
15
14
14
14
14
14
14
14
15
14
14
14
14
14
13
13
13
13
13
13
13
13
13
13
13
13
13
13
16
16
18
18
18
18
16
16
15
15
15
15
15
15
15
16
16
16
16
16
16
16
15
15
15
15
15
15
15
15
15
15
15
15
15
15
15
15
15
15
15
15
15
15
15
15
15
15
15
15
15
15
15
15
15
15
16
16
16
16
16
16
15
14
14
14
14
14
13
13
13
12
12
12
12
12
12
12
13
13
13
13
13
13
13
13
13
13
13
13
13
13
13
13
13
13
13
13
13
13
13
12
12
12
12
12
12
12
11
11
11
11
11
11
11
10
10
9
9
9
9
9
9
9
9
9
8
8
8
8
9
9
9
9
9
10
10
11
11
11
10
10
10
10
10
10
10
9
9
9
10
10
10
10
10
10
10
10
10
9
9
9
9
9
9
9
9
9
9
9
10
10
10
10
9
9
9
9
9
9
9
9
10
10
10
10
10
11
11
11
11
11
12
12
12
12
12
12
12
12
11
11
11
11
11
11
11
11
11
11
11
11
11
11
11
11
12
12
12
12
12
12
12
12
12
12
12
12
12
12
12
11
11
10
10
10
10
10
9
9
9
10
11
11
11
11
11
12
13
13
13
13
13
14
14
14
14
14
16
16
16
16
16
15
15
15
15
15
15
15
15
15
16
16
15
15
15
15
15
15
15
15
15
15
15
15
15
15
15
16
16
16
15
15
15
15
15
15
15
15
15
15
15
15
15
15
15
15
15
15
15
15
15
15
15
15
15
15
14
14
14
14
14
14
14
14
14
14
14
14
14
14
15
15
15
15
15
15
15
15
15
15
15
14
14
14
14
14
14
14
14
14
14
14
14
14
14
14
14
13
13
13
13
13
13
13
13
13
13
13
13
13
13
12
12
12
12
12
13
12
12
13
13
13
13
13
13
13
13
13
14
14
14
14
13
15
15
15
15
15
15
14
13
14
14
14
14
14
14
14
14
14
14
14
14
14
14
14
13
13
13
13
13
13
13
12
12
12
12
12
12
12
12
12
12
12
12
12
12
12
12
11
11
11
11
11
11
11
11
11
11
11
11
11
11
11
11
11
11
11
11
11
11
11
11
11
11
10
10
10
10
10
10
10
11
11
11
11
11
11
10
10
10
10
10
10
10
10
10
10
10
8
8
8
7
7
7
7
7
7
7
7
7
7
7
7
7
7
7
7
7
7
7
7
7
7
7
7
7
7
7
7
7
7
6
6
6
6
5
5
5
4
4
4
4
4
4
4
4
4
4
4
4
4
4
4
4
4
4
4
4
4
4
4
4
4
4
5
5
5
5
4
5
5
5
4
4
4
4
4
4
10
11
12
12
12
12
13
13
13
14
17
17
19
19
20
20
20
20
20
20
20
20
20
20
20
20
20
20
20
20
20
20
20
20
20
20
20
20
20
20
20
20
20
20
20
20
20
20
20
20
20
20
20
20
20
20
20
20
20
20
20
20
20
20
20
21
21
21
21
21
21
22
22
22
22
22
22
23
24
24
24
24
24
24
24
24
24
24
24
24
24
24
24
24
24
24
24
24
24
24
24
24
24
24
24
24
24
24
24
24
24
24
24
24
23
23
23
24
25
25
25
25
25
25
24
24
23
23
23
23
23
23
23
22
21
21
21
21
21
21
21
21
20
20
20
20
20
20
20
20
18
18
18
18
18
18
18
19
19
19
19
19
19
19
19
19
19
19
19
19
19
19
19
20
20
20
20
20
19
18
16
16
16
16
16
16
15
15
15
15
15
15
14
14
14
14
14
13
13
13
13
13
13
13
13
12
12
12
12
12
12
12
12
12
12
12
11
11
10
10
10
10
10
10
10
10
10
10
10
10
10
10
10
10
10
10
10
10
9
9
9
9
9
9
9
9
9
9
9
9
9
9
9
9
9
9
9
9
7
5
5
5
5
4
4
4
4
4
3
3
3
3
3
3
1
1
0
0
0
0
0
0
0
0
0
0
0
0
0
0
0
0
0
0
0
0
0
0
0
0
0
0
0
0
0
0
0
0
0
0
0
0
0
0
0
0
0
0
0
0
0
0
0
0
0
0
0
0
0
0
0
0
0
0
0
0
0
0
0
0
0
0
0
0
0
0
0
0
0
0
0
0
0
0
0
0
0
0
0
0
0
0
0
0
0
0
0
0
0
0
0
0
0
0
0
0
0
0
0
0
0
0
0
0
0
0
0
0
0
0
0
0
0
0
0
0
0
0
0
0
0
0
0
0
0
0
0
0
0
0
0
0
0
0
0
0
0
0
0
0
0
0
0
0
0
0
0
0
0
0
0
0
0
0
0
0
0
0
0
0
0
0
0
0
0
0
0
0
0
0
0
0
0
0
0
0
0
0
0
0
0
0
0
0
0
0
0
0
0
0
0
0
0
0
0
0
0
0
0
0
0
0
0
0
0
0
0
0
0
0
0
0
0
0
0
0
0
0
0
1
1
1
1
1
1
1
1
1
1
1
1
1
1
1
1
1
1
1
1
1
1
1
1
1
1
1
1
1
1
1
1
1
1
1
1
1
1
1
1
1
1
1
1
1
1
1
1
1
1
1
1
1
1
1
1
1
1
1
1
1
1
1
1
1
1
1
1
1
1
1
1
1
1
1
1
1
1
1
1
1
1
1
1
1
1
1
1
1
1
1
1
1
1
1
1
1
1
1
1
1
1
1
1
1
1
1
1
1
1
1
1
1
1
1
1
1
1
1
1
1
1
1
1
1
1
1
1
0
0
0
0
0
0
0
0
0
0
0
0
0
0
0
0
0
0
0
0
0
0
0
0
0
0
0
0
0
0
0
0
0
0
0
0
0
0
0
0
0
0
0
0
0
0
0
0
0
0
0
0
0
0
0
0
0
0
0
0
0
0
0
0
0
0
0
0
0
0
0
0
0
0
0
0
0
0
0
0
0
0
0
0
0
0
0
0
0
0
0
0
0
0
0
0
0
0
0
0
0
0
0
0
0
0
0
0
0
0
0
0
0
0
0
0
0
0
2
2
2
3
3
3
4
4
4
4
4
4
4
4
4
4
4
4
4
4
4
4
4
4
4
4
4
4
4
4
4
4
4
4
4
4
4
4
4
4
4
4
4
4
4
4
4
4
4
4
4
4
4
4
4
4
4
4
4
4
4
5
5
5
5
5
5
5
5
5
5
5
5
5
5
5
5
5
5
5
5
5
5
5
5
5
5
5
5
5
5
5
5
5
5
5
5
5
5
5
5
5
5
5
5
5
5
5
5
5
5
5
5
5
5
5
5
5
5
5
5
5
5
5
5
5
5
5
5
5
5
6
6
6
6
6
6
6
6
6
6
6
6
6
6
6
6
6
6
6
5
5
5
5
5
4
4
4
4
4
4
4
4
4
4
4
4
4
4
4
4
5
5
5
5
5
5
5
5
4
4
4
4
4
4
4
4
4
4
4
4
4
4
4
4
4
4
4
4
4
4
4
4
4
4
4
4
4
4
5
5
5
5
5
5
6
6
6
6
6
6
6
6
6
6
6
7
6
6
6
6
6
6
6
6
6
6
6
6
6
6
6
7
9
10
10
10
10
10
10
11
11
11
11
11
11
11
11
11
11
11
11
11
11
11
11
11
11
10
10
9
9
9
9
9
9
8
8
8
8
8
8
8
8
8
8
8
8
8
8
8
8
8
8
8
8
8
8
8
8
8
8
8
8
8
8
8
8
10
10
10
10
10
10
10
10
10
10
10
10
10
10
10
10
10
11
11
11
11
11
11
11
11
13
13
13
13
13
13
13
13
13
14
14
14
14
14
13
13
13
13
12
12
12
12
12
12
12
12
12
12
12
12
12
12
13
13
14
14
14
13
13
13
13
13
13
13
13
14
14
14
14
14
13
13
13
13
13
13
13
13
13
13
13
13
13
13
13
13
13
13
14
14
14
14
13
13
13
13
13
13
13
13
13
13
13
12
12
12
12
12
12
12
12
12
12
12
12
12
12
12
12
12
12
12
12
12
12
12
11
11
10
10
10
10
10
10
10
10
9
9
9
9
9
9
9
9
9
9
9
9
9
9
8
8
8
6
6
6
6
6
6
6
6
8
8
8
8
8
8
8
9
9
9
10
10
10
10
12
11
11
11
11
11
11
11
11
11
12
12
12
12
12
12
12
12
12
12
12
11
11
11
11
11
11
11
11
11
11
11
11
11
11
13
13
13
13
13
13
13
13
13
14
14
14
14
14
14
14
14
14
14
14
14
13
13
13
13
13
12
12
12
12
12
12
12
12
12
12
12
12
12
12
12
12
12
12
12
12
12
12
12
12
12
12
12
12
12
12
12
12
12
12
12
12
12
12
12
12
9
9
9
9
9
9
9
9
9
9
9
9
9
9
9
9
9
9
9
9
9
9
9
9
9
9
9
9
9
9
9
9
9
9
9
9
9
9
9
8
8
8
8
8
8
8
8
9
9
9
9
9
9
9
9
9
9
9
9
9
9
9
9
7
7
7
7
7
7
7
7
6
2
2
1
1
0
0
0
0
0
0
0
0
0
1
1
1
1
1
1
2
2
2
2
2
2
2
2
2
2
2
2
2
2
2
2
2
2
2
2
2
2
2
2
2
2
2
2
2
2
2
2
2
2
2
2
2
2
2
2
2
2
2
2
2
2
2
2
2
2
2
2
2
2
2
2
2
2
2
2
2
2
2
2
2
2
2
2
2
2
2
2
2
2
2
2
2
2
2
2
2
2
2
2
2
2
2
2
2
2
2
2
2
2
2
2
2
2
2
2
2
2
2
2
2
2
2
2
2
2
2
2
2
2
2
2
2
2
2
2
2
2
2
2
2
2
2
2
2
2
2
2
1
1
1
1
1
1
1
1
1
1
0
0
0
0
0
0
0
0
0
0
0
0
0
0
0
0
0
1
1
1
1
1
1
1
1
1
1
1
1
1
1
1
1
1
0
1
1
1
1
1
1
1
1
1
1
1
1
1
1
1
1
1
1
1
1
1
1
1
1
1
1
1
1
1
1
1
1
1
1
1
1
1
1
1
1
1
1
1
1
1
1
1
1
1
1
1
2
2
2
2
2
2
2
2
2
2
2
2
2
2
2
2
2
2
2
2
2
2
2
2
2
2
2
2
2
2
2
2
2
2
2
2
2
2
2
2
2
2
2
2
2
2
2
2
2
2
2
2
2
2
2
2
2
2
2
2
2
2
2
2
2
2
2
2
2
2
2
2
2
2
2
2
2
2
2
2
2
2
2
2
2
2
2
2
2
2
2
2
2
2
2
1
1
1
1
1
1
1
1
1
1
1
0
0
0
0
0
0
0
0
0
0
0
1
1
1
1
1
1
1
1
1
1
1
1
1
1
1
1
1
1
1
1
1
1
1
1
1
1
1
1
1
1
1
2
2
2
3
3
3
3
3
2
2
2
2
2
2
2
2
2
2
2
2
2
2
2
2
2
2
2
2
2
2
3
3
3
3
3
3
3
3
4
4
4
4
4
4
4
4
4
4
4
4
4
4
5
5
5
5
5
5
5
5
5
5
5
5
5
5
5
5
5
5
5
5
5
5
5
5
5
5
5
5
5
5
5
5
5
5
5
5
5
5
5
5
5
5
5
5
5
5
5
6
6
6
6
6
6
6
6
6
6
6
6
6
6
6
6
7
7
7
7
7
7
7
7
7
7
7
7
7
7
7
7
7
7
7
7
9
10
9
9
10
10
10
10
10
10
10
10
10
10
10
10
10
10
10
10
10
10
10
10
10
10
9
9
9
8
8
8
8
8
8
8
8
8
8
8
8
8
8
8
8
8
8
8
8
7
7
7
7
7
7
7
7
7
7
7
7
7
7
7
7
7
7
7
7
7
7
7
7
7
7
7
7
7
7
7
7
7
7
7
7
7
7
7
7
7
7
7
7
7
7
7
7
6
6
6
6
7
7
7
7
7
7
7
7
7
7
7
7
7
7
7
7
7
7
7
7
7
7
7
7
6
6
6
6
6
6
6
6
6
6
6
6
6
4
4
4
4
4
4
4
5
5
5
4
3
3
3
2
2
2
2
2
2
2
2
2
2
2
2
2
2
2
2
2
2
2
2
2
2
2
1
1
1
1
1
1
1
1
1
1
1
1
1
1
1
1
1
1
1
1
1
1
1
1
1
1
1
1
1
1
1
1
1
1
1
1
1
1
2
2
2
2
2
2
2
2
2
2
2
2
2
2
2
2
2
2
2
1
1
1
1
1
1
1
1
1
1
1
1
1
1
1
1
1
1
1
1
1
1
1
1
1
1
1
1
1
1
1
1
1
1
1
1
1
1
1
1
1
1
1
1
1
1
1
1
1
1
1
1
1
1
1
1
1
1
1
1
1
1
1
1
1
1
1
1
1
1
1
1
1
3
3
3
4
4
4
5
5
5
5
5
5
5
5
5
5
5
5
5
5
5
5
5
5
5
5
5
5
4
4
4
4
4
4
4
4
4
4
4
4
4
3
3
3
3
3
3
3
3
3
3
3
3
3
3
3
3
3
3
3
3
3
3
3
3
3
3
3
3
3
3
3
3
3
3
3
3
3
3
3
3
3
3
3
3
3
3
3
3
3
3
3
3
3
3
3
3
3
3
3
3
3
3
3
3
3
3
3
3
3
3
3
3
3
3
3
3
3
3
3
3
3
3
3
3
3
3
3
3
3
3
3
3
3
3
3
3
3
3
3
3
3
3
3
3
3
3
3
3
3
3
3
3
4
4
4
4
4
4
4
4
4
4
4
4
4
4
4
4
4
4
4
4
4
4
4
4
4
4
4
4
4
5
5
5
5
4
4
4
4
4
4
4
3
3
3
3
3
3
3
3
3
3
3
3
3
3
3
3
3
3
3
3
3
3
3
3
3
3
3
3
3
3
2
2
2
2
2
2
2
2
2
2
2
2
2
3
3
3
3
3
3
3
3
3
3
3
3
3
3
3
3
3
3
3
3
3
3
3
3
3
3
3
3
3
4
4
4
4
4
3
3
3
3
3
3
3
3
3
3
3
3
3
3
3
3
4
4
4
4
4
4
4
4
4
4
3
3
3
3
3
3
3
3
3
3
3
3
3
3
3
3
3
3
3
3
3
3
3
3
3
3
3
3
3
3
3
3
3
3
2
2
2
2
2
2
2
2
2
2
2
2
2
2
2
2
2
2
2
2
2
2
2
1
1
1
1
1
1
1
1
1
1
1
1
1
1
1
1
1
1
1
1
1
1
1
1
1
1
1
1
1
1
1
1
1
1
1
1
1
1
1
1
1
1
1
1
1
1
1
1
1
1
1
1
1
1
1
3
3
3
3
3
3
3
3
4
4
4
4
4
4
4
4
4
4
4
4
4
3
3
3
3
3
3
3
4
4
4
4
4
4
4
4
4
4
4
4
4
4
4
4
4
4
4
4
4
4
4
4
4
4
4
4
4
4
4
3
3
3
3
3
3
3
3
3
3
3
3
3
3
3
3
3
3
3
3
3
3
3
3
3
3
3
3
3
3
3
3
3
3
3
3
3
3
3
3
3
3
4
4
4
4
4
4
4
4
4
4
4
4
4
4
4
4
4
5
5
5
5
5
5
5
5
5
5
5
5
5
5
5
5
5
5
5
6
6
7
7
7
7
7
7
7
7
7
7
7
5
5
5
5
6
6
6
6
6
6
6
6
6
5
5
5
5
5
5
5
5
5
5
5
5
5
4
4
4
4
4
4
4
4
4
4
4
4
4
4
4
4
4
4
4
4
4
4
4
4
4
4
4
4
4
4
4
4
4
4
4
4
4
4
4
4
4
4
4
4
4
4
4
4
4
4
4
4
4
4
4
4
4
4
4
4
4
4
4
4
4
4
4
4
4
4
4
4
4
4
4
4
4
4
4
3
3
3
3
3
3
3
3
4
4
3
3
3
3
3
3
2
2
2
2
2
2
2
2
2
2
2
2
2
2
2
2
2
2
2
2
3
3
3
3
3
3
3
3
3
3
3
3
3
3
3
3
3
3
3
3
2
2
2
2
2
2
2
2
2
2
2
2
2
2
2
2
2
2
2
2
2
2
2
1
1
1
1
1
1
1
1
1
1
1
1
1
1
1
1
1
1
1
1
1
1
1
1
1
1
1
1
1
1
1
1
1
1
1
1
1
1
1
1
1
1
1
1
1
1
1
1
1
1
1
1
1
1
1
1
1
1
0
0
0
0
0
0
0
0
0
0
0
0
0
0
0
0
0
0
0
0
0
0
0
0
0
1
1
1
1
1
1
1
1
1
1
1
1
1
1
1
1
1
1
1
1
1
1
1
1
1
1
1
1
1
1
1
1
1
1
1
1
1
1
1
1
1
1
1
1
1
1
1
1
1
1
1
1
0
0
0
0
0
0
0
0
0
0
0
0
0
0
0
0
0
0
0
0
0
0
0
0
0
0
0
0
0
0
0
0
0
0
0
0
0
0
0
0
0
0
0
0
0
1
1
1
1
1
1
1
1
1
1
1
1
1
1
1
1
1
1
1
1
1
1
1
1
1
1
1
1
1
1
1
1
1
1
1
1
1
1
1
1
1
1
1
1
1
1
1
1
1
1
1
1
1
1
1
1
1
1
1
1
1
1
1
1
1
1
1
1
1
1
1
1
1
1
1
1
1
1
1
1
1
1
1
1
1
1
1
1
1
1
1
1
1
1
1
1
1
0
0
1
1
1
1
1
1
1
1
1
1
1
1
1
1
1
1
1
1
1
1
1
0
0
0
0
0
0
0
0
0
0
0
0
0
0
0
0
0
0
0
0
0
0
0
0
0
0
0
0
0
0
0
0
0
0
0
0
0
0
0
0
0
0
0
0
0
0
0
0
0
0
0
0
0
0
0
0
0
0
0
0
0
0
0
0
0
0
0
0
0
0
1
1
3
3
3
3
3
3
3
3
3
3
3
3
3
3
3
3
3
3
3
3
3
3
3
3
3
3
3
3
3
3
3
3
3
3
3
3
3
3
3
3
3
3
3
3
3
3
3
3
3
3
3
3
3
3
3
3
3
3
3
3
3
3
3
3
3
3
3
3
3
3
3
3
3
3
3
3
3
3
3
3
3
3
3
3
3
3
3
3
3
3
3
3
3
3
3
3
3
3
3
3
3
2
2
2
2
3
3
3
3
3
3
4
4
4
4
4
4
4
3
3
3
3
3
3
3
3
3
3
3
3
3
3
3
3
4
4
5
5
5
5
5
5
5
6
6
6
6
6
6
6
5
5
4
4
4
4
4
4
4
4
4
4
4
4
4
4
4
4
4
4
4
4
4
4
4
4
4
4
4
4
4
4
4
4
4
4
4
4
4
4
4
4
4
4
4
4
4
4
4
4
4
4
4
4
4
4
4
4
4
4
4
4
4
4
4
4
4
4
4
4
4
4
4
4
4
4
4
4
4
4
4
4
4
4
4
4
4
4
4
4
4
4
4
4
4
4
4
4
4
4
4
4
4
4
4
4
4
6
6
6
6
6
6
6
6
6
6
6
6
6
6
6
6
6
6
6
6
6
6
6
6
6
6
6
6
6
5
5
5
4
4
4
3
3
3
3
3
3
3
3
3
3
3
3
3
3
2
2
2
2
2
2
2
2
2
2
2
2
2
2
2
2
2
2
2
3
3
3
3
3
3
3
3
3
3
3
3
3
3
3
3
3
3
3
3
3
3
3
3
3
3
3
3
3
2
2
2
2
2
2
2
2
2
2
2
2
2
2
2
2
2
2
2
2
2
2
2
2
2
2
2
2
2
2
2
2
2
2
2
2
2
2
1
1
1
1
1
1
1
1
1
1
1
1
1
1
1
1
1
1
1
1
1
1
1
1
1
1
1
1
1
0
0
0
0
0
0
0
0
0
0
0
0
0
0
0
0
0
0
0
0
0
0
0
0
0
0
0
0
0
0
0
0
0
0
0
0
0
0
0
0
0
0
0
0
0
0
0
0
0
0
0
0
0
0
0
0
0
0
0
0
0
0
0
0
0
0
1
1
1
1
1
1
1
1
1
1
1
1
1
1
1
1
1
1
1
1
1
1
1
1
1
1
1
1
1
1
1
1
1
1
1
1
1
1
1
1
1
1
1
1
1
1
1
1
1
1
1
1
1
1
1
1
1
1
1
1
1
1
1
1
1
1
1
1
1
1
1
1
1
2
2
2
2
2
2
2
2
2
2
2
2
2
2
2
2
2
2
2
2
2
2
2
2
1
1
1
1
1
1
1
1
1
1
1
1
1
1
1
1
1
1
1
1
1
1
1
1
1
1
1
2
2
2
2
2
2
2
2
2
2
2
2
2
2
2
2
2
3
3
3
3
3
3
3
3
3
3
3
3
3
3
3
3
3
2
2
2
2
2
2
2
2
2
2
2
2
2
3
3
3
3
3
3
3
3
3
3
3
3
3
3
3
3
3
3
3
3
3
3
3
3
3
3
3
3
3
3
3
3
3
3
3
3
3
3
3
3
3
3
3
3
3
3
3
3
3
3
3
3
3
3
4
4
4
4
4
4
5
5
6
6
6
6
6
6
6
6
6
6
6
6
6
5
5
5
5
5
5
5
5
5
6
6
6
6
6
6
6
6
6
6
6
6
6
6
6
6
6
6
6
6
6
6
6
6
6
6
6
6
6
6
6
6
6
6
5
5
5
5
5
5
5
5
5
6
6
6
6
6
6
6
6
6
6
6
6
6
6
7
7
7
7
7
7
7
7
7
7
7
7
7
7
7
7
7
7
7
7
6
6
6
6
6
6
6
6
6
6
6
6
6
6
6
6
6
6
6
6
6
6
6
6
6
6
6
6
6
6
6
6
6
6
6
6
6
6
6
7
7
7
6
6
6
6
5
5
5
5
5
5
5
5
5
5
5
5
5
5
5
5
5
5
5
5
5
5
5
4
4
4
3
2
1
1
1
1
1
1
1
1
1
1
1
1
1
1
1
1
1
1
1
1
1
1
1
1
1
1
1
1
1
1
1
1
1
1
1
1
1
1
1
1
1
1
1
1
1
1
1
1
1
1
1
1
0
0
0
0
0
0
0
0
0
0
0
0
1
1
1
2
2
2
2
2
2
2
2
2
2
2
2
2
2
2
2
2
2
2
4
4
4
4
4
4
4
4
4
4
4
4
4
4
4
4
4
4
4
4
4
4
4
4
4
4
4
4
4
4
4
4
4
4
4
4
4
4
4
4
4
4
4
4
4
4
4
4
4
4
4
4
4
4
4
4
4
3
3
3
3
3
3
3
3
4
4
4
4
4
4
5
5
5
5
5
5
5
5
5
6
6
6
7
7
7
7
7
7
7
7
7
7
7
7
7
7
6
6
6
6
6
6
6
6
6
6
6
6
6
6
6
6
6
6
6
6
6
6
6
6
6
6
6
6
6
4
4
4
4
4
4
5
4
4
4
4
4
4
4
4
4
4
4
4
4
4
4
4
4
4
4
4
4
4
4
4
4
4
4
4
4
4
4
4
4
4
4
4
4
4
4
4
4
4
4
4
4
4
4
4
4
4
4
4
4
4
4
4
4
4
4
4
4
4
4
4
4
4
4
4
4
4
4
4
4
4
4
4
4
4
3
3
3
3
3
3
3
3
3
3
3
3
2
2
2
2
2
2
2
2
2
2
2
2
2
2
2
2
2
2
2
2
2
2
2
2
2
2
2
2
2
2
2
2
2
2
2
2
2
2
2
2
2
2
3
3
3
3
3
3
3
3
3
3
3
3
3
3
3
2
2
2
2
2
2
2
2
2
2
2
2
2
2
2
2
2
2
2
2
2
1
1
1
1
1
1
1
1
2
2
2
2
2
2
2
2
2
2
2
2
2
2
2
2
2
2
2
2
2
2
2
2
2
2
2
2
2
2
2
2
2
2
2
2
2
2
2
2
2
2
2
2
2
2
2
2
2
2
2
2
2
2
2
2
2
2
2
2
2
2
2
2
2
2
2
2
2
2
2
2
2
2
2
2
2
2
2
2
2
2
2
2
2
2
2
2
2
2
2
2
2
2
2
3
3
2
2
2
2
2
2
2
2
1
1
1
1
1
1
1
1
1
1
1
1
1
1
1
1
1
1
1
1
1
1
1
1
1
1
1
1
1
1
1
1
1
1
1
1
1
1
1
1
1
1
1
1
1
1
1
1
1
1
1
1
1
1
1
1
1
1
1
1
1
2
2
2
2
2
2
2
2
2
2
2
2
3
3
3
3
3
3
3
3
4
4
4
4
4
4
4
4
4
4
6
6
7
7
7
7
7
7
7
7
7
7
7
7
7
7
7
7
7
7
7
7
7
7
7
7
7
7
7
7
7
7
7
8
8
8
8
8
8
8
8
8
8
8
8
8
8
8
8
8
8
8
8
8
8
8
8
8
8
8
8
8
8
8
8
8
8
8
8
8
8
8
8
8
8
8
8
8
8
8
8
8
9
9
9
9
9
9
9
9
9
9
9
9
9
9
9
9
9
9
9
9
9
9
9
9
9
9
9
9
9
9
9
9
9
9
9
9
9
9
9
9
7
7
7
6
6
6
6
6
5
5
5
5
4
4
4
4
4
4
5
5
5
6
6
6
6
6
6
6
6
6
6
6
6
6
6
6
6
6
6
6
6
6
6
6
6
6
6
6
6
6
6
6
6
6
6
5
5
5
5
4
4
4
3
3
3
2
2
2
2
2
2
2
2
2
2
2
2
2
2
2
2
2
2
2
3
3
3
3
3
3
4
4
4
4
4
4
4
4
4
4
4
4
4
4
4
4
4
4
4
4
4
4
4
4
4
4
4
4
4
4
4
4
4
4
4
4
4
4
4
4
4
4
4
4
4
4
4
4
4
4
4
4
4
4
4
4
4
4
4
4
4
4
4
4
4
4
4
3
3
3
3
3
3
3
3
3
3
2
2
2
2
2
2
2
2
2
2
2
2
2
2
2
1
1
1
1
1
1
1
1
1
1
1
1
1
1
1
1
1
1
1
1
1
1
1
1
1
1
1
1
1
1
1
1
1
1
1
1
1
1
1
1
1
1
1
1
2
2
2
2
2
2
2
2
2
2
2
2
2
2
1
1
1
1
1
1
1
1
1
1
1
1
1
1
2
2
2
3
3
3
3
3
3
3
3
3
3
3
3
2
2
2
2
4
4
4
4
4
4
4
4
4
4
4
4
4
4
4
4
4
4
4
4
4
4
4
4
4
4
4
4
4
4
4
4
4
4
4
4
4
4
4
4
4
4
4
4
4
4
4
4
4
4
4
4
4
4
4
4
4
4
4
4
4
4
4
4
4
4
4
4
4
4
4
4
4
4
4
4
4
4
4
4
4
4
4
4
4
4
4
4
4
4
4
4
4
4
4
4
4
4
4
4
4
4
4
4
4
4
4
4
4
3
4
4
4
4
4
4
4
4
4
4
4
4
4
4
4
4
4
4
4
4
4
4
3
3
3
3
3
3
3
3
3
3
3
4
4
4
4
4
4
4
4
4
4
4
5
5
5
6
5
5
5
5
6
6
6
7
7
7
7
7
7
7
7
6
6
6
6
6
7
6
7
7
7
7
7
7
7
7
7
7
7
7
7
7
7
7
7
7
7
7
7
7
7
7
7
7
7
7
7
7
7
7
7
7
7
7
7
7
7
7
7
7
7
7
7
7
7
7
7
7
7
7
7
7
7
7
7
7
7
7
7
7
7
7
7
7
7
7
7
7
7
7
7
7
7
7
7
7
7
7
7
6
6
6
6
6
6
6
6
6
6
6
6
6
6
6
6
6
6
6
6
6
6
6
5
5
5
5
5
5
5
5
5
5
5
5
5
5
5
5
5
5
5
4
4
4
4
4
4
4
4
3
3
3
3
3
3
3
3
3
3
3
2
2
3
3
3
3
3
2
2
2
2
2
2
2
2
2
2
2
2
1
1
1
1
1
1
1
1
1
1
1
0
0
0
0
0
0
0
0
0
0
0
0
0
0
0
0
0
0
0
0
0
0
0
0
0
0
0
0
0
0
0
0
0
0
0
0
0
0
0
0
0
0
0
0
0
0
0
0
0
0
0
0
0
0
0
1
1
1
1
1
1
1
1
1
1
1
1
1
1
1
1
1
1
1
1
1
1
1
1
1
1
1
1
1
1
1
1
1
1
1
1
1
1
1
1
1
1
1
1
1
1
1
2
2
2
2
2
2
2
2
2
2
2
2
2
2
2
2
2
2
2
2
2
2
2
2
2
2
2
2
2
2
2
2
2
2
2
2
2
2
2
2
2
2
2
2
2
2
2
2
2
2
2
2
2
2
2
2
2
2
2
1
1
1
1
1
2
2
2
2
2
2
2
2
2
2
2
2
2
2
2
2
3
3
3
3
3
3
3
3
3
3
3
3
3
3
3
3
3
3
3
3
3
3
3
3
3
3
3
3
3
3
3
3
3
3
3
3
3
3
3
3
3
3
3
3
3
3
3
3
3
3
2
2
2
3
3
3
3
3
3
3
3
3
3
3
3
3
3
3
3
3
3
3
3
4
4
4
4
4
4
4
4
4
4
4
4
4
4
4
4
4
4
4
3
3
3
3
3
3
3
3
3
3
4
4
4
4
4
4
4
4
4
4
4
4
4
4
4
4
4
4
4
4
4
4
4
4
4
4
4
4
4
4
4
4
4
4
4
4
4
4
4
4
4
4
4
4
4
4
4
4
4
3
3
3
3
3
3
3
3
3
3
3
3
3
3
3
3
3
3
3
3
3
3
3
3
3
3
3
3
3
3
3
3
3
3
3
3
3
3
3
3
3
4
4
4
4
4
4
4
4
4
4
4
4
4
4
4
4
4
4
4
4
4
4
4
4
4
4
4
4
4
4
4
4
4
4
4
4
4
4
4
4
4
4
4
4
3
3
3
3
3
3
3
3
3
3
3
3
3
3
3
3
3
3
3
3
3
3
3
3
3
3
3
2
2
2
3
3
3
3
3
3
3
3
3
3
3
4
4
4
4
4
4
4
4
4
4
4
4
4
4
4
4
4
4
4
4
4
4
3
3
3
3
3
3
3
3
3
3
3
3
4
4
4
4
4
4
4
5
5
5
5
5
5
5
5
4
4
4
4
4
4
4
4
4
4
4
4
4
3
3
3
3
3
3
3
3
3
3
3
3
3
3
3
3
3
3
3
3
3
3
3
3
3
3
3
3
3
3
3
3
3
3
3
3
3
3
3
3
3
3
3
3
3
3
3
3
3
3
3
3
3
3
3
3
3
3
3
3
3
3
3
3
3
2
2
2
2
3
3
4
4
4
4
4
4
4
4
4
4
4
4
4
4
4
4
4
4
4
4
4
4
4
3
3
3
3
3
2
2
2
2
2
2
2
2
2
2
2
2
2
2
2
2
2
2
2
2
2
2
2
2
2
3
3
3
3
3
4
4
4
4
4
4
4
4
4
4
4
4
4
4
4
3
3
3
3
3
3
3
3
3
3
3
3
4
4
4
4
4
5
5
5
5
5
5
5
5
5
5
5
5
5
5
5
5
5
5
5
5
5
5
5
5
5
5
5
5
5
5
5
5
5
5
5
5
5
5
5
5
5
5
5
5
6
6
6
6
6
6
6
6
6
6
6
6
6
6
6
6
6
6
6
6
6
6
6
6
6
6
6
6
6
6
6
6
6
6
6
6
6
6
6
6
6
6
6
6
6
6
6
6
6
6
6
6
6
6
6
6
6
6
6
6
6
6
6
6
6
6
6
6
6
6
6
6
5
5
5
5
5
3
3
3
3
3
3
3
3
3
3
3
3
3
3
3
3
3
3
3
3
3
3
3
3
3
3
3
3
3
3
3
3
3
3
3
3
3
3
3
3
3
3
4
4
4
4
3
3
3
3
3
3
3
3
3
3
3
3
3
3
3
3
3
3
3
3
3
3
3
2
2
2
2
2
2
2
2
2
2
2
2
3
3
2
2
2
2
3
3
3
3
3
3
3
3
3
3
3
3
3
3
3
3
3
3
3
3
3
3
3
3
3
3
3
3
3
3
3
3
3
3
3
3
3
3
3
3
3
3
3
3
3
3
3
3
3
3
3
3
3
3
3
3
3
3
3
3
3
3
3
3
2
2
2
2
2
2
2
2
2
2
2
2
2
2
2
2
2
2
2
2
2
2
2
2
2
2
2
2
2
2
2
2
2
2
2
2
2
2
2
2
2
2
2
2
2
2
1
1
1
1
1
1
1
1
1
1
1
0
0
0
0
0
0
0
0
0
0
0
0
0
0
0
0
0
0
0
0
0
0
0
0
0
0
0
0
0
0
0
0
0
0
0
0
0
0
0
0
0
0
0
0
0
0
0
0
0
0
0
0
0
0
0
0
0
0
0
0
0
0
0
0
0
0
0
0
0
0
0
0
0
0
0
0
0
0
0
0
0
0
0
0
0
0
0
0
0
0
0
0
0
0
0
0
0
0
0
0
0
0
0
0
0
0
0
0
0
0
0
0
0
0
0
0
0
0
0
0
0
0
0
0
0
0
0
0
0
0
0
0
0
0
0
0
0
0
0
0
0
0
0
0
0
0
0
0
0
0
0
0
0
0
0
0
0
0
0
0
0
0
0
0
0
0
0
0
0
0
0
0
0
0
0
0
0
0
0
0
0
0
0
0
0
0
0
0
0
0
0
0
0
0
0
0
0
0
0
0
0
0
0
0
0
0
0
0
0
0
0
0
0
0
0
0
0
0
0
0
0
0
0
0
0
0
0
0
0
0
0
0
0
0
0
0
0
0
0
0
0
0
0
0
0
0
0
0
0
0
0
0
0
0
0
0
0
0
0
0
0
0
0
0
0
0
0
0
0
0
0
0
0
0
0
0
0
0
0
1
1
1
1
1
1
1
1
1
1
1
1
1
1
1
1
1
1
1
1
1
1
1
1
1
1
1
1
1
1
1
1
1
1
1
1
1
1
1
1
1
1
1
1
1
1
1
1
1
1
1
1
1
1
1
1
1
1
1
1
1
1
1
1
1
1
1
1
1
1
1
1
1
1
1
1
1
1
1
1
1
1
1
1
1
1
1
1
1
1
1
1
1
1
1
1
1
1
1
1
1
1
1
1
1
1
1
1
1
1
1
1
1
1
1
1
1
1
1
1
1
1
1
1
1
1
1
1
1
1
1
1
1
1
1
1
1
1
1
1
1
1
1
1
1
1
1
1
2
2
2
2
2
2
2
2
2
2
2
2
2
2
2
2
2
2
2
2
1
1
1
1
1
1
1
1
1
1
1
1
1
1
1
1
1
1
1
1
1
1
1
1
1
1
1
1
1
1
1
1
1
1
1
1
1
1
1
1
1
1
1
1
1
1
1
1
1
1
1
1
1
1
1
1
1
1
1
1
1
1
1
1
1
1
1
1
1
1
1
1
1
1
1
1
1
1
1
1
1
1
1
1
1
1
1
1
1
1
1
1
1
1
1
1
1
0
0
0
0
0
1
1
1
1
1
1
1
1
2
2
2
2
2
2
2
2
2
2
2
2
2
2
2
2
2
2
2
2
2
2
2
2
3
3
3
3
3
3
3
3
3
3
3
3
3
3
4
4
4
4
4
4
5
5
5
5
5
5
5
5
5
5
5
5
5
5
5
5
5
5
5
5
5
5
5
5
5
5
5
5
5
5
6
6
6
6
6
6
6
5
5
5
5
5
5
5
5
5
5
5
5
5
5
5
5
5
5
5
5
5
5
5
5
5
5
5
5
5
5
5
5
5
5
5
5
5
5
5
5
5
5
5
5
5
5
5
5
5
5
5
5
5
5
5
5
5
4
4
4
4
4
4
4
4
4
4
5
5
5
5
5
5
5
5
5
5
5
5
5
5
5
5
5
6
10
10
11
11
11
11
11
11
11
12
12
12
12
12
12
12
12
12
12
12
12
12
12
12
12
12
12
12
12
12
12
12
12
12
12
12
12
12
12
12
12
12
12
11
11
11
11
11
11
11
10
10
9
9
9
9
9
9
9
9
9
9
10
11
11
11
11
11
11
11
11
10
10
10
10
10
10
10
10
10
10
10
10
10
10
10
10
10
10
10
10
10
10
10
10
10
10
10
10
10
10
10
10
10
10
10
10
10
10
10
10
10
10
10
10
10
10
10
10
10
10
10
10
10
10
10
10
10
10
10
10
10
9
9
9
9
9
9
9
8
8
8
8
8
8
8
8
8
8
8
8
7
7
7
7
7
7
7
7
7
7
7
7
7
7
7
7
7
7
7
7
7
7
7
7
7
6
6
6
6
6
6
6
6
6
6
5
5
5
4
3
3
3
3
3
3
3
3
3
3
3
3
3
3
3
3
3
3
3
2
2
2
2
2
2
2
2
2
2
2
2
2
2
2
2
2
2
2
2
2
2
2
1
1
1
1
1
1
1
1
1
1
1
1
1
1
1
1
1
1
1
1
1
1
1
1
1
1
0
0
0
0
0
0
0
0
0
0
0
0
0
0
0
0
0
0
0
0
0
0
0
0
0
0
0
0
0
0
0
0
0
0
0
0
0
0
0
0
0
0
0
0
0
0
0
0
0
0
0
0
0
0
0
0
0
0
0
0
0
0
0
0
0
0
0
0
0
0
0
0
0
0
0
0
0
0
0
0
0
0
0
0
0
0
0
0
0
0
0
0
0
0
0
0
0
0
0
0
0
0
0
0
0
0
0
0
0
0
0
0
0
0
0
0
0
0
0
0
0
0
0
0
0
0
0
0
0
0
0
0
0
0
0
0
0
0
0
0
0
0
0
0
0
0
0
0
0
0
0
0
0
0
0
0
0
0
0
0
0
0
0
0
0
0
0
0
0
0
0
0
0
0
0
0
0
0
0
0
0
0
0
0
0
0
0
0
0
0
0
0
0
1
1
1
1
1
1
1
1
1
1
1
1
1
1
1
1
1
1
1
1
1
1
1
1
1
1
1
1
1
1
1
1
1
1
1
1
1
1
1
1
1
1
2
2
2
2
2
2
2
2
3
3
3
3
3
3
3
3
3
3
3
3
3
3
3
3
3
3
3
3
3
3
3
3
3
3
3
3
3
3
3
3
3
3
3
3
3
3
3
3
3
3
3
3
3
3
3
3
3
3
3
3
3
3
3
3
3
3
3
3
3
3
3
3
3
3
4
4
4
4
4
4
4
4
4
4
4
4
4
4
4
4
4
4
4
4
4
4
4
4
4
4
4
4
4
4
4
4
4
4
4
4
4
4
4
4
4
4
4
3
3
3
3
3
3
3
3
1
1
1
1
1
1
1
1
1
1
1
1
1
1
1
1
1
1
1
1
1
1
2
2
2
2
2
2
2
2
2
2
2
2
2
2
2
2
2
2
2
2
2
2
2
2
2
2
2
2
2
2
2
2
2
2
3
3
3
3
3
3
3
3
3
3
3
3
3
3
3
3
3
3
2
2
2
2
2
2
2
2
2
2
2
2
2
2
2
2
2
2
2
2
2
2
2
2
2
2
2
2
2
2
2
2
2
2
2
2
2
2
2
2
2
2
2
2
2
2
2
2
2
2
2
2
2
2
2
2
2
2
2
2
2
2
2
2
2
2
2
2
2
2
2
2
2
2
1
1
1
1
1
1
1
1
1
1
1
1
1
1
1
1
1
1
1
1
1
1
1
1
1
1
0
0
0
0
0
0
0
0
0
0
0
0
0
0
0
0
0
0
0
0
0
0
0
0
0
0
0
0
0
0
0
0
0
0
0
0
0
0
0
0
0
0
0
0
0
0
1
1
1
1
1
1
1
1
1
1
1
1
1
1
1
1
1
1
1
1
1
1
1
1
1
1
1
1
1
1
1
1
1
1
1
1
1
1
1
1
1
1
1
1
1
1
1
1
1
1
1
1
1
1
1
1
1
1
1
1
1
1
1
1
1
1
1
1
1
1
1
1
1
1
1
2
2
2
2
2
2
2
2
2
2
2
2
2
2
2
2
2
2
2
2
2
2
2
2
2
2
2
2
2
2
2
2
2
2
2
2
2
2
2
2
2
2
2
2
2
2
2
2
2
2
2
2
2
2
2
2
2
2
2
2
2
2
2
2
2
2
2
2
2
2
2
2
2
1
1
1
1
1
1
1
1
1
1
1
1
2
2
2
2
2
2
2
2
2
2
2
2
2
2
2
2
2
2
3
3
3
3
3
3
3
3
3
3
3
3
3
3
3
3
3
3
3
3
3
3
3
3
3
3
3
3
3
3
3
2
2
2
2
2
2
2
2
2
2
2
2
2
2
2
2
2
2
2
2
2
2
2
2
2
2
2
2
2
2
2
2
2
2
2
2
2
2
3
3
3
3
3
3
3
3
3
3
3
3
3
3
3
3
3
3
3
3
3
3
3
3
3
3
3
3
3
3
3
3
3
2
2
2
2
2
2
2
2
2
2
2
2
2
2
2
2
2
2
2
2
2
2
2
2
2
2
1
1
1
1
1
1
1
1
1
1
1
1
1
1
1
1
1
1
1
1
1
1
1
1
1
1
1
2
2
2
2
2
2
2
2
2
2
2
2
2
2
2
2
2
2
2
2
2
2
2
2
2
2
2
2
2
2
2
2
2
2
2
2
2
2
2
2
2
2
2
2
2
2
2
2
2
2
2
2
2
2
2
2
2
2
2
2
2
2
2
2
2
2
2
2
2
2
2
2
2
1
1
1
1
1
1
1
1
1
1
1
1
1
1
1
1
1
1
1
1
1
1
1
1
1
1
1
1
1
1
1
1
1
1
1
1
1
1
1
1
2
2
2
2
2
2
2
2
2
2
2
2
2
2
2
2
2
2
2
2
2
2
2
2
2
2
2
2
2
2
2
2
2
2
2
2
2
2
2
2
2
2
2
4
4
3
3
2
3
3
3
3
3
3
3
3
3
3
3
3
3
3
3
3
3
3
3
3
4
4
4
4
4
4
4
4
4
4
4
4
4
4
4
4
4
4
4
4
4
4
4
4
4
4
4
4
4
4
4
4
4
4
4
4
4
4
4
4
4
4
4
4
4
4
4
4
4
4
4
4
4
4
4
4
4
5
5
5
5
5
5
5
5
5
5
5
5
5
5
5
5
5
5
5
5
5
5
5
5
5
5
5
5
5
5
5
5
5
5
5
5
5
5
5
5
5
5
5
5
5
5
5
5
5
5
5
5
5
5
5
5
5
5
5
5
5
5
5
5
5
5
5
4
4
4
3
3
3
3
3
3
3
3
3
3
3
3
3
3
3
3
3
3
3
3
3
3
3
3
3
3
3
3
3
3
3
3
3
3
3
3
3
3
3
3
3
3
3
2
2
2
3
3
3
3
3
3
3
3
4
4
4
4
4
4
4
4
4
4
4
4
3
3
2
2
2
2
2
2
2
2
2
2
2
2
2
2
2
2
2
2
2
2
1
1
1
1
1
1
1
1
2
2
2
2
2
2
2
2
2
2
2
2
2
2
2
2
2
2
2
2
2
2
2
2
2
2
2
2
2
2
2
2
2
2
2
2
2
2
2
2
2
2
2
2
2
2
2
2
2
2
2
2
2
2
3
3
3
3
3
3
3
3
3
3
3
3
3
3
3
3
3
3
3
3
3
3
3
3
3
3
3
3
4
4
4
4
4
4
4
4
4
4
4
4
4
4
4
4
4
4
4
4
4
4
4
4
4
4
4
4
4
4
4
4
4
4
4
4
4
4
5
4
4
4
4
4
4
4
4
4
4
4
4
4
4
4
4
4
4
4
4
4
4
4
4
4
4
4
3
3
3
3
3
3
3
3
3
3
3
3
3
3
3
3
3
3
3
3
3
3
3
3
3
3
3
3
3
3
3
3
3
3
3
3
3
3
3
3
3
3
3
3
3
3
3
3
3
3
3
3
3
3
3
3
2
2
2
2
2
2
2
2
2
2
2
2
2
2
2
2
2
2
1
1
1
1
1
1
0
0
0
0
0
0
0
0
0
0
0
0
0
0
0
0
0
0
0
0
0
0
0
0
0
0
0
0
0
0
0
0
0
0
0
0
0
0
0
0
0
0
0
0
0
0
0
0
0
0
0
0
0
0
0
0
0
0
1
1
1
1
1
1
1
1
1
1
1
1
1
1
1
1
1
1
1
1
1
1
1
1
1
1
1
1
1
1
1
1
1
1
1
1
1
1
1
1
1
1
1
1
1
1
1
1
1
1
1
1
1
1
1
1
1
1
1
1
1
1
1
1
1
1
2
2
2
2
2
2
2
2
2
2
2
2
2
2
2
2
1
1
1
1
1
1
1
1
1
1
1
1
1
1
1
1
1
1
1
1
1
1
1
1
1
1
1
1
1
1
1
1
1
1
1
1
1
1
1
1
1
1
1
1
1
1
1
1
1
1
1
1
1
1
1
1
1
1
1
1
1
1
1
2
2
2
2
3
3
3
3
3
3
3
3
3
3
3
3
3
3
3
3
3
2
2
2
2
2
2
2
2
2
2
2
2
2
2
2
2
2
2
2
2
2
2
2
2
2
2
2
2
2
2
2
2
2
2
2
2
2
2
2
2
2
2
2
2
2
2
2
2
2
2
2
2
2
2
2
2
2
2
2
2
2
2
2
2
2
2
1
1
1
2
2
2
2
2
2
2
2
2
2
2
2
2
2
2
2
2
2
2
2
2
2
2
2
2
2
2
1
1
1
1
1
1
1
1
1
1
1
1
1
1
1
1
1
1
1
1
1
1
1
1
1
1
1
1
1
1
1
1
1
1
1
1
1
1
1
1
1
1
1
1
1
1
1
1
1
1
1
1
1
1
1
1
2
2
2
2
2
2
2
2
2
2
2
2
2
2
2
2
2
1
1
1
1
1
1
1
1
1
1
1
1
1
1
1
1
1
1
1
1
1
1
1
1
1
1
1
1
1
1
1
1
1
1
1
1
1
1
1
1
0
0
0
0
0
0
0
0
0
0
0
0
0
0
0
0
0
0
0
0
0
0
0
0
0
0
0
0
0
0
0
0
0
0
0
0
0
0
0
0
0
0
0
0
0
0
0
0
0
1
1
1
1
1
1
1
1
1
1
1
1
1
1
1
1
1
1
1
1
1
1
1
1
1
1
1
1
1
1
1
1
1
1
1
1
1
1
1
1
1
1
1
1
1
1
1
1
2
2
2
2
2
2
2
2
2
2
2
2
2
2
2
2
2
2
2
3
4
4
5
5
5
5
5
5
5
5
5
5
5
5
5
5
5
5
5
5
5
5
4
4
4
4
4
4
4
4
4
4
4
4
4
4
4
4
4
4
4
4
4
4
4
4
4
4
4
4
4
4
4
4
4
4
4
4
4
4
4
4
4
4
4
4
4
4
5
5
5
5
5
5
5
5
5
5
5
5
5
5
5
5
5
5
4
4
4
4
4
4
4
4
4
4
4
4
4
4
4
4
4
4
4
4
4
4
4
4
4
4
4
4
4
4
4
4
4
4
4
4
4
4
4
4
4
4
4
4
4
4
4
4
4
4
4
4
4
4
4
4
4
3
3
3
3
3
3
3
3
3
2
2
2
2
2
2
2
2
2
2
2
2
2
2
2
2
2
2
2
2
3
3
3
3
3
3
3
3
3
3
3
3
3
3
3
3
3
3
3
3
3
3
3
2
2
2
2
2
2
2
2
2
2
2
2
2
2
2
2
2
2
2
2
1
1
1
1
1
1
2
2
2
2
2
2
2
2
2
2
3
3
3
3
3
4
4
4
4
4
4
4
4
4
3
3
3
3
3
3
3
3
3
3
3
3
3
3
3
3
3
3
3
3
3
3
3
3
3
3
3
3
3
3
3
3
3
3
3
3
3
3
3
3
3
3
3
3
3
3
3
3
3
3
3
3
3
3
3
3
3
3
3
3
3
3
3
3
3
3
4
4
4
4
4
4
4
4
4
4
4
4
4
4
4
4
4
4
4
4
4
4
4
4
4
4
4
4
4
4
4
4
4
4
4
4
4
4
4
4
4
4
4
4
4
4
4
4
4
4
4
4
4
4
4
4
4
4
4
4
4
4
4
4
4
4
4
4
4
4
4
4
4
4
4
4
3
3
2
4
5
6
7
7
7
7
7
7
7
7
7
7
7
7
7
7
7
7
7
7
8
8
8
8
8
8
8
8
8
8
8
8
8
8
8
9
9
9
9
9
9
9
9
10
10
10
10
10
10
11
15
15
15
15
15
15
15
15
15
15
15
15
15
16
15
15
15
15
15
15
15
15
15
15
15
15
15
15
15
15
15
15
15
15
15
15
15
15
15
15
15
15
15
15
15
15
15
15
15
15
15
15
15
15
15
15
15
15
15
15
15
15
15
15
15
15
15
15
15
15
15
15
15
15
15
15
15
15
15
14
14
14
14
13
13
13
13
13
12
12
11
11
10
10
10
10
10
10
10
9
9
9
9
9
9
9
9
9
9
9
9
9
9
9
9
9
9
9
8
8
7
7
7
7
7
7
7
7
7
7
7
7
7
7
7
7
7
7
7
7
7
7
7
7
6
6
6
6
6
6
6
6
5
4
2
1
1
1
0
0
0
0
0
0
0
0
0
0
0
0
0
0
0
0
0
0
0
0
0
0
0
0
0
0
0
0
0
0
0
0
0
0
0
0
0
0
0
0
0
0
0
0
0
0
0
0
0
0
0
0
0
0
0
0
0
0
0
0
0
0
0
0
0
0
0
0
0
0
0
0
0
0
0
0
0
0
0
0
0
0
0
0
0
0
0
0
0
0
0
0
0
0
0
0
0
0
0
0
0
0
0
0
0
0
0
0
0
0
0
0
0
0
0
0
0
0
0
0
0
0
0
0
0
0
0
0
0
0
0
0
0
0
0
0
0
0
0
0
0
0
0
0
0
0
0
0
0
0
0
0
0
0
0
0
0
0
0
0
0
0
0
0
0
0
0
0
0
0
0
0
0
0
0
0
0
0
0
0
0
0
0
0
0
0
0
0
0
0
0
0
1
1
1
2
2
2
2
2
2
2
2
2
2
2
2
2
2
2
2
2
2
2
2
2
2
2
2
2
2
2
2
2
2
2
2
2
2
2
2
2
2
2
2
2
2
2
2
2
2
2
2
2
2
2
2
2
2
2
2
2
2
2
2
2
2
2
2
2
2
2
2
2
2
2
2
2
2
2
2
2
2
2
2
2
2
2
3
3
3
3
3
3
3
3
3
3
3
3
3
3
3
3
3
3
3
3
3
3
3
3
3
3
3
4
4
5
5
5
5
5
4
4
4
4
4
4
4
4
4
4
4
4
4
4
4
3
3
3
3
3
3
3
3
3
3
3
3
3
3
3
3
3
3
3
3
3
2
2
2
2
2
2
2
2
2
2
2
2
2
2
2
2
2
2
2
2
2
2
2
2
2
2
2
2
2
2
2
2
2
2
2
2
2
2
2
2
2
2
2
2
2
2
2
2
2
2
2
2
2
2
2
2
2
2
2
2
2
2
2
2
2
2
2
2
2
2
2
2
2
2
2
2
2
2
2
2
2
2
2
2
2
2
2
2
2
2
2
2
2
2
2
2
2
2
2
2
2
2
2
2
2
2
2
2
2
2
2
2
2
2
2
2
1
1
1
1
1
1
1
1
1
1
1
1
1
0
0
0
0
0
0
0
0
0
0
0
0
0
0
0
0
0
0
0
0
0
0
0
0
0
0
0
0
0
0
0
0
2
2
2
2
2
2
2
3
3
3
3
3
3
3
3
3
3
3
3
3
3
3
3
3
3
3
3
3
3
3
3
3
3
3
3
3
3
3
3
3
3
3
3
3
3
3
3
3
3
4
4
4
4
4
4
4
5
5
5
5
5
5
5
5
5
5
5
5
5
5
5
5
5
5
5
5
5
5
5
5
5
5
5
5
5
5
5
5
5
5
5
5
5
5
5
5
5
5
5
5
5
5
5
5
5
5
5
5
5
5
5
5
5
5
5
4
4
4
4
4
4
4
4
4
4
3
3
3
3
3
3
3
3
3
3
3
3
3
3
3
3
3
3
3
3
3
2
2
2
2
2
2
2
2
2
2
2
2
2
2
2
2
2
2
2
2
2
2
2
2
2
2
3
3
3
3
3
3
3
3
3
3
3
3
3
2
2
2
2
2
2
2
2
2
2
2
2
2
2
2
2
2
2
2
2
1
1
1
1
1
1
1
1
1
1
1
1
1
1
1
1
1
1
1
1
1
1
1
1
1
1
1
1
1
1
1
1
1
1
1
1
1
1
1
1
1
1
1
1
1
1
1
1
1
1
1
1
1
1
1
1
1
1
1
1
1
1
2
2
2
2
2
2
2
2
2
2
2
2
2
2
2
2
2
2
2
2
2
2
2
2
2
2
2
2
2
2
2
2
2
2
2
2
2
2
2
2
2
2
2
2
2
2
2
2
2
2
2
1
1
1
1
1
1
1
1
1
1
1
1
1
1
1
1
1
1
1
1
1
1
1
1
1
1
1
1
1
1
1
1
1
1
1
2
2
2
2
2
2
2
2
2
2
2
2
2
2
2
2
2
2
2
2
2
2
2
2
2
2
2
1
1
1
1
1
1
1
1
1
1
1
1
1
1
1
1
1
1
1
1
1
1
1
2
2
2
2
2
2
2
2
2
2
2
2
2
2
2
3
3
3
3
3
3
3
3
3
3
3
3
6
6
6
6
6
6
6
6
6
6
6
6
6
6
6
6
6
6
6
5
5
5
5
5
5
5
5
5
5
5
5
5
5
5
6
7
7
7
8
8
9
9
9
9
9
9
9
9
9
13
13
13
12
12
12
12
12
12
12
12
12
12
12
12
12
12
12
12
12
12
12
12
12
12
12
12
12
12
12
12
12
12
12
12
12
12
12
12
12
12
12
12
12
12
12
12
12
12
12
12
12
12
12
12
12
12
12
12
12
12
12
12
12
12
12
12
12
12
12
12
12
12
12
12
12
12
12
12
12
12
11
11
11
11
11
11
11
11
11
11
12
12
12
12
11
11
11
11
11
11
11
11
11
9
9
9
9
9
9
9
9
9
9
9
9
9
10
10
10
11
11
11
11
11
11
11
11
12
12
13
13
13
13
12
12
12
12
12
14
16
15
15
15
14
14
14
13
13
13
13
13
13
13
13
13
13
13
13
13
13
13
13
13
13
13
13
13
13
13
12
12
12
12
12
12
12
12
12
12
12
12
12
11
11
11
11
11
11
11
11
11
11
11
11
11
11
11
11
11
11
11
11
11
11
11
11
11
11
11
11
11
11
11
11
11
11
11
11
11
11
10
10
10
10
9
9
8
8
8
8
7
7
7
7
6
6
6
6
6
6
6
6
6
6
6
6
6
6
6
5
4
4
4
4
4
4
4
4
4
3
3
3
3
0
0
0
0
0
0
0
0
0
0
0
0
0
0
0
0
0
0
0
0
0
0
0
0
0
0
0
0
0
0
0
0
0
0
0
0
1
1
1
1
1
1
1
1
1
1
1
1
1
1
1
1
1
1
1
1
1
1
1
1
1
1
1
1
1
1
1
1
1
1
1
1
1
1
1
1
1
1
1
1
1
1
1
1
1
1
1
1
1
1
1
1
1
1
1
1
1
1
1
1
1
1
1
1
1
1
1
1
1
1
1
1
1
1
1
1
1
1
1
1
1
1
1
1
1
1
1
1
1
1
1
1
1
1
1
1
1
1
1
1
1
1
1
1
1
1
1
1
1
1
1
1
1
1
1
1
1
1
1
1
1
2
2
2
2
2
2
2
2
2
2
2
2
2
2
2
2
2
2
2
2
2
2
2
2
2
2
2
2
2
2
2
2
2
2
2
2
2
2
2
2
2
2
1
1
1
1
1
0
0
0
0
0
0
0
0
0
0
0
0
0
0
0
0
0
0
0
0
0
0
0
0
0
0
0
0
0
0
0
0
0
0
0
0
0
0
0
0
0
0
0
0
0
0
0
0
0
0
0
0
0
0
0
0
0
0
0
0
0
0
0
0
0
0
0
0
0
0
0
0
0
0
0
0
0
0
0
0
0
0
0
1
1
1
1
1
1
1
1
1
1
1
1
1
1
1
1
1
1
1
1
1
1
0
0
0
0
0
0
0
0
0
0
0
0
0
0
0
0
0
0
0
0
0
0
0
0
0
0
0
0
0
0
0
0
0
0
0
0
0
0
0
0
0
0
0
0
0
0
0
0
0
0
0
0
0
0
0
0
0
0
0
0
0
0
0
0
0
0
0
0
0
0
0
0
0
0
0
0
0
0
0
0
0
0
0
0
0
0
0
0
0
0
0
0
0
0
0
0
0
0
0
0
0
0
0
0
0
0
0
0
0
0
0
0
0
0
0
0
0
0
0
0
0
0
0
0
0
0
0
0
0
0
0
0
0
0
0
0
0
0
0
0
0
0
0
0
0
0
0
0
0
0
0
0
0
0
0
0
0
0
0
0
0
0
0
0
0
0
0
0
0
0
0
0
0
0
0
0
0
0
0
0
0
0
0
0
0
0
0
0
0
0
0
0
0
0
0
0
0
0
0
0
0
0
0
0
0
0
0
0
0
0
0
0
0
0
0
0
0
0
0
0
0
0
0
0
0
0
0
0
0
0
0
0
0
0
0
0
0
0
0
0
0
0
0
0
0
0
0
0
0
0
0
0
0
0
0
0
0
0
0
0
0
0
0
0
0
0
0
0
0
0
0
0
0
0
0
0
0
0
0
0
0
0
0
0
0
0
0
0
0
0
0
0
0
0
0
0
0
0
0
0
0
0
0
0
0
0
0
0
0
0
0
0
0
0
0
0
0
0
0
0
0
0
0
0
0
0
0
0
0
0
0
0
0
0
0
0
0
0
0
1
1
1
1
1
1
1
1
1
1
1
1
0
0
0
0
0
0
0
0
0
0
0
0
0
0
0
0
0
0
0
0
0
0
0
0
0
0
0
0
0
0
0
0
0
0
0
0
0
0
0
0
0
0
0
0
0
0
0
0
0
0
0
0
0
0
0
0
0
0
0
0
0
0
0
0
0
0
0
0
0
0
0
0
0
0
0
0
0
0
0
0
0
0
0
0
0
0
0
0
0
0
0
0
0
0
0
0
0
0
0
0
0
0
0
0
0
0
0
0
0
0
0
0
0
0
0
0
0
0
0
0
0
0
0
0
0
0
0
0
0
0
0
0
0
0
0
0
0
0
0
0
0
0
0
0
0
0
0
0
0
0
0
0
0
0
0
0
0
0
0
0
0
0
0
0
0
0
0
0
0
0
0
0
0
0
0
0
0
0
0
0
0
0
0
0
0
0
0
0
0
0
0
0
0
0
0
0
0
0
0
0
0
0
0
0
0
0
0
0
0
0
0
0
0
0
0
0
0
0
0
0
0
0
0
0
0
0
0
0
0
0
0
0
0
0
0
0
0
0
0
0
0
0
0
0
0
0
0
0
0
0
0
0
0
0
0
0
0
0
0
0
0
0
0
0
0
0
0
0
0
0
0
0
0
0
0
0
0
0
0
0
0
0
0
0
0
0
0
0
0
0
0
0
0
0
0
0
1
1
1
1
1
1
1
1
1
1
1
1
1
1
1
2
2
2
2
2
2
2
2
2
2
2
2
2
2
2
2
2
2
2
2
2
2
2
2
2
2
2
2
2
2
2
2
2
2
2
2
2
2
2
2
2
2
2
2
2
2
2
2
2
2
2
2
2
2
2
2
2
2
2
2
2
2
2
2
2
2
2
2
2
2
2
2
2
2
2
2
2
2
2
2
2
2
2
2
2
2
2
2
2
2
2
2
2
2
2
2
2
2
2
2
2
2
2
2
2
2
2
2
2
2
2
2
2
2
2
2
2
2
2
2
2
2
2
2
2
2
2
3
3
2
2
2
2
1
1
1
1
1
1
1
1
1
1
1
1
1
1
1
1
1
1
1
1
1
1
1
1
1
1
1
1
1
1
1
1
1
1
1
1
1
1
1
1
1
1
1
1
1
1
1
1
1
2
2
2
2
2
2
2
2
2
2
2
2
2
2
2
2
2
2
2
2
2
2
2
2
2
2
2
2
2
2
3
3
3
3
3
3
3
3
3
3
3
3
3
3
3
3
3
3
3
3
3
3
3
3
3
3
3
3
3
3
3
3
3
3
3
3
3
3
3
3
3
3
3
3
3
3
3
3
3
3
3
3
3
3
3
3
3
3
3
3
3
3
3
3
3
3
3
3
3
3
3
3
3
3
3
3
3
3
3
3
3
3
3
3
3
3
3
3
2
2
2
2
2
2
2
2
2
2
1
1
1
1
1
1
1
1
1
1
1
1
1
1
1
1
1
1
1
1
1
1
1
1
1
1
1
1
1
0
0
0
0
0
0
0
0
1
1
1
2
2
2
2
2
2
2
2
2
2
2
2
2
3
3
3
3
3
3
3
3
3
3
3
3
3
3
3
3
3
3
3
3
3
3
3
3
3
3
3
3
3
3
3
3
3
3
3
3
3
3
3
3
3
3
3
3
3
3
3
3
3
3
3
3
3
3
3
3
3
3
3
3
4
5
5
6
6
6
6
6
6
6
6
6
6
6
6
6
6
6
6
6
6
6
6
6
6
6
6
6
6
6
6
6
6
6
6
6
6
6
6
6
5
5
5
5
5
5
5
5
5
5
5
5
5
5
5
5
5
5
5
5
5
5
5
5
5
5
5
5
5
5
5
5
5
5
5
5
5
5
5
5
5
5
5
5
5
5
5
5
5
5
5
5
5
5
5
5
5
3
3
3
3
3
3
3
3
2
2
2
2
2
2
2
2
2
2
2
2
2
2
2
2
2
2
2
2
2
2
2
2
2
2
2
2
2
2
2
2
2
2
2
2
2
2
2
2
2
2
2
2
2
2
2
2
2
2
2
2
2
2
2
2
1
1
0
0
0
0
0
0
0
0
0
0
0
0
0
0
0
0
0
0
0
0
0
0
0
0
0
0
0
0
0
0
0
0
0
0
0
0
0
0
0
0
0
0
0
0
0
0
0
0
0
0
0
0
0
0
0
0
0
0
0
0
0
0
0
0
0
0
0
0
0
0
0
0
0
0
0
0
0
0
0
0
0
0
1
1
1
1
1
1
1
1
1
1
1
1
1
1
1
1
1
1
1
1
1
1
1
1
1
1
1
1
1
1
1
1
1
1
1
1
1
1
1
1
1
1
1
1
1
1
1
1
1
1
1
1
1
1
1
1
1
1
1
1
1
1
1
1
1
1
1
1
1
1
1
1
1
1
1
1
1
1
1
1
1
1
1
0
0
0
0
0
0
0
0
0
0
0
0
0
0
0
0
0
0
0
0
0
0
0
0
0
0
0
0
0
0
0
0
0
0
0
0
0
0
0
0
0
0
0
0
0
0
0
0
0
0
0
0
0
0
0
0
0
0
0
0
0
0
0
0
0
0
0
0
0
0
0
0
0
0
0
0
0
0
0
0
0
0
0
0
0
0
0
0
0
0
0
0
0
0
0
0
0
0
0
0
0
0
0
0
0
0
0
0
0
0
0
0
0
0
0
0
0
0
0
0
0
0
0
0
0
0
0
0
0
0
0
0
1
1
1
1
1
1
1
1
1
1
1
1
1
1
1
1
1
1
1
1
1
1
1
1
1
1
1
1
1
1
1
1
1
1
1
1
1
1
1
1
1
1
1
1
1
1
1
1
1
1
1
1
1
1
1
1
1
1
1
1
1
1
1
1
1
1
1
1
1
1
1
1
1
1
1
1
1
1
1
1
1
1
1
1
1
1
1
1
1
1
1
1
1
1
1
1
0
0
0
0
0
0
0
0
0
0
0
0
0
0
0
0
0
1
1
3
4
3
3
3
3
3
3
3
3
3
3
3
3
3
3
3
3
3
3
3
3
4
4
5
6
7
7
7
8
8
8
8
8
8
8
8
8
8
8
8
8
8
8
8
8
8
9
9
9
9
9
9
9
9
9
9
9
9
10
10
10
10
10
10
10
10
10
10
10
10
10
10
10
10
10
10
10
10
10
10
10
11
11
11
11
11
11
11
11
11
11
11
11
11
11
10
10
10
10
10
10
10
10
10
10
10
10
10
10
10
10
10
10
10
10
10
10
10
10
10
10
10
10
9
9
9
9
9
9
9
9
9
9
9
9
9
9
9
9
9
8
8
8
8
8
8
8
8
8
8
9
9
9
9
8
8
7
7
7
7
7
7
7
7
7
7
7
7
7
7
7
8
8
8
8
8
8
8
8
8
8
8
8
9
9
9
9
9
9
9
9
9
9
9
9
9
9
9
9
9
9
9
9
9
9
5
5
5
5
5
5
5
5
5
5
5
5
5
4
5
5
5
5
5
5
5
5
5
5
5
5
5
5
5
5
5
5
5
5
5
5
5
5
5
5
5
5
5
5
5
5
5
5
5
5
5
5
5
5
5
5
6
6
6
6
6
5
5
5
5
5
5
5
5
5
5
5
5
5
5
5
5
5
5
4
4
4
4
4
4
4
4
4
4
4
4
4
4
4
4
4
4
4
4
4
4
4
4
4
4
4
4
4
4
3
3
3
3
3
3
3
3
3
3
3
3
3
3
3
3
3
3
3
2
2
2
2
2
2
2
2
2
2
2
2
2
2
2
2
2
2
2
2
2
3
3
3
3
2
2
2
2
2
1
1
1
1
1
1
1
1
1
1
2
2
2
1
1
1
1
1
1
1
1
1
1
1
1
5
7
9
9
9
9
10
10
10
10
10
10
10
10
10
10
10
10
10
10
10
10
10
10
10
10
10
10
10
10
10
10
10
10
10
10
10
10
10
10
10
10
10
10
10
10
10
10
10
10
10
10
10
10
10
10
10
10
10
10
10
10
11
12
12
12
12
12
13
13
13
13
13
13
13
13
13
13
13
14
15
15
15
15
15
15
16
16
16
16
16
16
16
17
17
17
17
17
17
17
17
17
17
17
17
16
16
16
16
16
16
16
16
16
15
15
15
15
15
14
14
14
14
14
14
14
14
14
14
14
14
14
14
13
13
13
13
13
13
13
14
14
14
14
14
14
14
14
14
14
14
14
13
13
13
13
13
13
13
13
13
13
13
13
13
13
13
13
13
12
12
12
12
12
11
11
11
11
11
11
11
11
11
11
11
10
10
10
10
10
10
10
10
10
10
10
9
9
9
9
8
8
8
8
8
8
8
8
8
8
7
7
6
6
6
6
6
6
6
6
7
5
5
5
5
5
5
5
5
5
5
5
5
5
5
5
5
5
5
5
5
5
5
4
5
5
5
6
7
6
6
7
7
7
7
7
7
7
7
7
6
6
6
6
6
6
6
6
6
6
6
6
6
6
6
6
6
5
5
5
5
5
5
5
5
5
5
5
5
5
5
5
5
5
5
5
5
5
5
5
5
5
5
5
6
6
9
8
8
8
8
8
8
8
8
8
8
8
8
8
8
8
8
8
8
8
8
8
10
10
10
10
10
10
10
10
10
10
10
10
10
10
10
10
10
10
10
10
10
10
10
10
11
11
11
11
11
11
11
11
11
11
11
11
11
11
11
11
11
11
12
12
13
15
17
17
17
17
17
17
17
17
17
17
17
17
17
17
17
17
17
16
16
16
16
16
16
16
16
16
16
16
16
16
16
16
16
16
16
16
16
16
17
19
19
19
18
19
19
19
18
18
18
18
18
18
18
18
18
18
18
18
18
18
18
18
18
18
18
18
18
18
18
18
18
18
18
17
17
15
16
15
14
14
14
15
15
15
15
15
15
15
15
16
16
16
16
16
16
16
15
15
15
15
15
15
16
17
17
17
17
17
17
18
18
18
18
18
18
18
18
18
18
18
18
18
18
18
17
16
16
15
15
15
15
15
15
15
15
15
15
15
15
15
15
15
15
14
14
14
14
13
13
13
13
13
13
13
13
12
12
12
12
12
12
12
12
12
12
12
11
11
11
11
11
11
11
11
11
11
11
11
11
11
11
11
11
11
11
11
11
12
10
9
8
7
5
5
5
5
5
5
5
5
5
5
5
5
5
5
5
5
5
5
5
5
5
5
5
5
5
5
5
5
5
5
5
5
5
5
5
5
5
5
5
5
4
4
4
4
4
4
4
4
4
5
5
5
5
4
4
4
4
4
4
4
4
4
4
4
4
4
4
4
4
4
4
4
4
4
4
2
2
2
2
2
2
2
2
2
2
2
2
2
2
2
2
2
2
2
2
2
2
2
2
2
2
2
2
2
2
2
2
2
2
2
2
2
2
2
2
2
2
2
2
2
2
2
2
2
2
2
2
2
2
2
2
2
1
1
1
1
1
1
1
1
1
1
1
1
1
1
1
1
1
1
1
1
1
1
1
1
1
1
1
1
1
1
1
1
1
1
1
1
1
1
1
1
0
0
0
0
0
0
0
0
0
0
0
0
0
0
0
0
0
0
0
0
0
0
0
0
0
0
0
0
0
0
0
0
0
0
0
0
0
0
0
0
0
0
0
0
0
0
0
0
0
0
0
0
0
0
0
0
0
0
0
0
0
0
0
0
0
0
0
0
0
0
0
0
0
0
0
0
0
0
0
0
0
0
0
0
0
0
0
0
0
0
0
0
0
0
0
0
0
0
0
0
0
0
0
0
0
0
0
0
0
0
0
0
0
0
0
0
0
0
0
0
0
0
0
0
0
0
0
0
0
0
0
0
0
0
0
0
0
0
0
0
0
0
0
0
0
0
0
0
0
0
0
0
0
0
0
0
0
0
0
0
0
0
0
0
0
0
0
0
0
0
0
0
0
0
0
0
0
0
0
0
0
0
0
0
0
0
0
0
0
0
0
0
0
0
0
0
0
0
0
0
0
0
0
0
0
0
0
0
0
0
0
0
0
0
0
0
0
0
0
0
0
0
0
0
0
0
0
0
0
0
0
0
0
0
0
0
0
0
0
0
0
0
0
0
0
0
0
0
0
0
0
0
0
0
0
0
0
0
0
0
0
0
0
0
0
0
0
0
0
0
0
0
0
0
0
0
0
0
0
0
0
0
0
0
0
0
0
0
0
0
0
0
0
0
0
0
0
0
0
0
0
0
0
0
0
0
0
0
0
0
0
0
0
0
0
0
0
0
0
0
0
0
0
0
0
0
0
0
0
0
0
0
0
0
0
0
0
0
1
1
1
1
1
1
1
1
1
1
1
1
1
1
1
1
1
1
1
1
1
1
1
1
1
1
1
1
1
1
1
1
1
1
1
1
1
1
1
1
2
2
2
2
2
2
2
2
2
2
2
2
2
2
2
2
2
2
4
4
4
4
4
4
4
4
4
4
4
4
4
4
4
4
4
4
4
4
5
5
5
5
5
5
5
5
5
5
5
5
5
5
5
5
6
6
6
6
6
6
6
6
6
6
6
6
6
6
6
6
6
6
6
6
6
6
6
6
6
6
6
6
6
6
6
6
6
6
6
7
7
7
7
7
7
7
7
7
7
7
7
7
7
7
7
7
7
7
7
7
7
7
7
7
7
7
7
7
7
7
7
7
7
7
7
7
7
7
7
7
7
7
7
7
7
7
7
7
7
7
7
8
8
8
8
8
8
8
8
8
8
8
8
8
8
9
9
9
9
9
9
9
9
8
8
8
8
8
8
8
8
8
8
8
8
7
7
7
7
7
7
7
7
7
7
7
7
7
7
7
7
7
7
7
7
7
7
7
7
6
6
5
5
5
5
5
5
5
5
5
5
5
5
5
5
5
5
5
5
5
5
5
5
6
6
6
6
6
6
6
6
6
8
9
9
9
9
9
9
11
11
11
11
11
12
13
14
13
13
13
13
13
13
13
13
13
13
13
13
13
13
13
13
13
13
13
13
13
13
13
13
14
14
14
14
14
14
14
14
14
14
14
14
14
13
13
13
12
12
12
12
12
12
12
12
12
12
12
12
12
12
12
12
12
12
12
12
12
12
12
12
12
12
12
12
12
12
12
12
12
11
11
11
11
11
11
11
11
11
11
11
11
11
11
11
11
11
11
11
11
11
11
11
11
11
11
11
11
11
11
10
10
10
10
10
10
10
10
9
8
8
8
8
8
8
8
8
7
7
7
7
8
8
8
8
8
8
8
8
8
8
8
8
8
8
8
8
8
7
7
7
7
7
7
7
7
7
7
6
6
6
6
6
6
5
5
5
5
5
5
5
5
5
5
5
4
4
4
4
4
4
4
4
4
4
4
3
3
3
3
3
3
3
3
3
3
3
3
3
3
3
3
3
3
3
3
3
3
3
3
3
3
3
3
3
3
3
3
3
3
3
3
3
3
3
3
3
3
3
3
3
3
3
3
3
3
3
3
3
3
3
3
3
3
3
3
3
3
3
2
2
2
2
2
1
1
1
1
1
1
1
1
1
1
1
1
1
1
1
1
1
0
0
0
0
0
0
0
0
0
0
0
1
1
0
0
0
0
0
0
0
0
0
0
0
0
0
0
0
0
0
0
0
0
0
0
0
0
0
0
0
0
0
0
0
0
0
0
0
0
0
0
0
0
0
0
0
0
0
0
0
0
0
0
0
0
0
0
0
0
0
0
0
0
0
0
0
0
0
0
0
0
0
0
0
0
0
0
0
0
0
0
0
0
0
0
0
0
0
0
0
0
0
0
0
0
0
0
0
0
0
0
0
0
0
0
0
0
0
0
0
0
0
0
0
0
0
0
0
0
0
0
0
0
0
0
0
0
0
0
0
0
0
0
0
0
0
0
0
0
0
0
0
0
0
0
0
0
0
0
0
0
0
0
0
0
0
0
0
0
0
0
0
0
0
0
0
0
0
0
0
0
0
0
0
0
0
0
0
0
0
0
0
0
0
0
0
0
0
0
0
0
0
0
0
0
0
0
0
0
0
0
0
0
0
0
0
0
0
0
0
0
0
0
0
0
0
0
0
0
0
0
0
0
0
0
0
0
0
0
0
0
0
0
0
0
0
0
0
0
0
0
0
0
0
0
0
0
0
0
0
0
0
0
0
0
0
0
0
0
0
0
0
0
0
0
0
0
0
0
0
0
0
0
0
0
0
0
0
0
0
0
0
0
0
0
0
0
0
0
0
0
0
0
0
0
0
0
0
0
0
0
0
0
0
0
0
0
0
0
0
0
0
0
0
0
0
0
0
0
0
0
0
0
0
0
0
0
0
0
0
0
0
0
0
0
0
0
0
0
0
0
0
0
0
0
0
0
0
0
0
0
0
0
0
0
0
0
0
0
0
0
0
0
0
0
0
0
0
0
0
0
0
0
0
0
0
0
0
0
0
0
0
0
0
0
0
0
0
0
0
0
0
0
0
0
0
0
0
0
0
0
0
0
0
0
0
0
0
0
0
0
0
0
0
0
0
0
0
0
0
0
0
0
0
0
0
0
0
0
0
0
0
0
0
0
0
0
0
0
0
0
0
0
0
0
0
0
0
0
0
0
0
0
0
0
0
0
0
0
0
0
0
0
0
0
0
0
0
0
0
0
0
0
0
0
0
0
0
0
0
0
0
0
0
0
0
0
0
0
0
0
0
0
0
0
0
0
0
0
0
0
0
0
0
0
0
0
0
0
0
0
0
0
0
0
0
0
0
0
0
0
0
0
0
0
0
0
0
0
0
0
0
0
0
0
0
0
0
0
0
0
0
0
0
0
0
0
0
0
0
0
0
0
0
0
0
0
0
0
0
0
0
0
0
0
0
0
0
0
0
0
0
0
0
0
0
0
0
0
0
0
0
0
0
0
0
0
0
0
0
0
0
0
0
0
0
0
0
0
0
0
0
0
0
0
0
0
0
0
0
0
0
0
0
0
0
0
0
0
0
0
0
0
0
0
0
0
0
0
0
0
0
0
0
0
0
0
0
0
0
0
0
0
0
0
0
0
0
0
0
0
0
0
0
0
0
0
0
0
0
0
0
0
0
0
0
0
0
0
0
0
0
0
0
0
0
0
0
0
0
0
0
0
0
0
0
0
0
0
0
0
0
0
0
0
0
0
0
0
0
0
0
0
0
0
0
0
0
0
0
0
0
0
0
0
0
0
0
0
0
0
0
0
0
0
0
0
0
0
0
0
0
0
0
0
0
0
0
0
0
0
0
0
0
0
0
0
0
0
0
0
0
0
0
0
0
0
0
0
0
0
0
0
0
0
0
0
0
0
0
0
0
0
0
0
0
0
0
0
0
0
0
0
0
0
0
0
0
0
0
0
0
0
0
0
0
0
0
0
0
0
0
0
0
0
0
0
0
0
0
0
0
0
0
0
0
0
0
0
0
0
0
0
0
0
0
0
0
0
0
0
0
0
0
0
0
0
0
0
0
0
0
0
0
0
0
0
0
0
0
0
0
0
0
0
0
0
0
0
0
0
0
0
0
0
0
0
0
0
0
0
0
0
0
0
0
0
0
0
0
0
0
0
0
0
0
0
0
0
0
0
0
0
0
0
0
0
0
0
0
0
0
0
0
0
0
0
0
0
0
0
0
0
0
0
0
0
0
0
0
0
0
0
0
0
0
0
0
0
0
0
0
0
0
0
0
0
0
0
0
0
0
0
0
0
0
0
0
0
0
0
0
0
0
0
0
0
0
0
0
0
0
0
0
0
0
0
0
0
0
0
0
0
0
0
0
0
0
0
0
0
0
0
0
0
0
0
0
0
0
0
0
0
0
0
0
0
0
0
0
0
0
0
0
0
0
0
0
0
0
0
0
0
0
0
0
0
0
0
0
0
0
0
0
0
0
0
0
0
0
0
1
1
1
1
1
1
1
1
1
1
1
1
1
1
1
1
1
1
1
1
1
1
1
1
1
1
1
1
1
1
1
1
1
1
1
1
1
1
1
1
1
1
1
1
1
1
1
1
1
1
1
1
1
1
1
1
1
1
1
1
1
1
1
1
1
1
1
1
1
1
2
2
2
2
2
2
2
2
2
2
2
2
2
2
2
2
2
2
2
2
2
3
3
3
3
3
3
3
3
3
3
3
3
3
3
3
3
3
3
3
3
3
3
3
3
3
3
3
3
3
3
3
3
3
3
3
3
3
3
3
3
3
3
3
3
3
3
3
3
3
3
3
3
3
3
3
3
3
3
3
3
3
3
3
3
3
3
3
3
3
2
2
2
2
2
2
2
2
2
2
2
2
2
2
2
2
2
2
2
2
2
2
2
2
2
2
2
2
2
2
2
2
2
2
2
2
2
2
2
2
2
2
2
2
2
2
2
2
2
2
2
2
2
2
2
2
2
2
2
2
2
2
2
2
1
1
1
1
1
1
1
1
1
1
1
1
1
1
1
1
1
1
1
1
1
1
1
1
1
1
1
1
1
0
0
0
0
0
0
0
0
0
0
0
0
0
0
0
0
0
0
0
0
0
0
0
0
0
0
0
0
0
0
0
0
0
0
0
0
0
0
0
0
0
0
0
0
0
0
0
0
0
0
0
0
0
0
0
0
0
0
0
0
0
0
0
0
0
0
0
0
0
0
0
0
0
0
0
0
0
0
0
0
0
0
0
0
0
0
0
0
0
0
0
0
0
0
0
0
0
0
0
0
0
0
0
0
0
0
0
0
1
1
1
1
1
1
1
1
1
1
1
1
1
1
1
1
1
1
1
2
2
2
2
2
2
2
2
2
2
2
2
2
2
2
2
2
2
2
2
2
2
2
2
2
2
2
2
2
2
2
2
2
2
2
2
2
2
2
2
2
2
2
2
2
2
2
2
2
2
2
2
2
2
2
2
2
2
2
2
2
2
2
2
2
2
2
2
2
2
2
2
2
2
2
2
2
2
2
2
2
2
2
2
2
2
2
2
2
2
2
2
2
2
2
3
3
3
3
3
3
3
3
3
3
3
3
3
3
3
3
3
3
2
2
1
1
1
1
1
1
1
1
1
1
1
1
1
1
1
1
1
1
1
1
1
1
1
1
1
1
1
1
1
0
0
0
0
0
0
0
0
0
0
0
0
0
0
0
0
0
0
0
0
0
0
0
0
0
0
0
0
0
0
0
0
0
0
0
0
0
0
0
0
0
0
0
0
0
0
0
0
0
0
0
0
0
0
0
0
0
0
0
0
0
0
0
0
0
0
0
0
0
0
0
0
0
0
0
0
0
0
0
0
0
0
0
0
0
0
0
0
0
0
0
0
0
0
0
0
0
0
0
0
0
0
0
0
0
0
0
0
0
0
0
0
0
0
0
0
0
0
0
0
0
0
0
0
0
0
0
0
0
0
0
0
0
0
0
0
0
0
0
0
0
0
0
0
0
0
0
0
0
0
0
0
0
0
0
0
0
0
0
0
0
0
0
0
0
0
0
0
0
0
0
0
0
0
0
0
0
0
0
0
0
0
0
0
0
0
0
0
0
0
0
0
0
0
0
0
0
0
0
0
0
0
0
0
0
0
0
0
0
0
0
0
0
0
0
0
0
0
0
0
0
0
0
0
0
0
0
0
0
0
0
0
0
0
0
0
0
0
0
0
0
0
0
0
0
0
0
0
0
0
0
0
0
0
0
0
0
0
0
0
0
0
0
0
0
0
0
0
0
0
0
0
0
0
0
0
0
0
0
0
0
0
0
0
0
0
0
0
0
0
0
0
0
0
0
0
0
0
0
0
0
0
0
0
0
0
0
0
0
0
0
0
0
0
0
0
0
0
0
0
0
0
0
0
0
0
0
0
0
0
0
0
0
0
0
0
0
0
0
0
0
0
0
0
0
0
0
0
0
0
0
0
0
0
0
0
0
0
0
0
0
0
0
0
0
0
0
0
0
0
0
0
0
0
0
0
0
0
0
0
0
0
0
0
0
0
0
0
0
0
0
0
0
0
0
0
0
0
0
0
0
0
0
0
0
0
0
0
0
0
0
0
0
0
0
0
0
0
0
0
0
0
0
0
0
0
0
0
0
0
0
0
0
0
0
0
0
0
0
0
0
0
0
0
0
0
0
0
0
0
0
0
0
0
0
0
0
0
0
0
0
0
0
0
0
0
0
0
0
0
0
0
0
0
0
0
0
0
0
0
0
0
0
0
0
0
0
0
0
0
0
0
0
0
0
0
0
0
1
1
1
1
1
1
1
1
1
1
1
1
1
1
1
1
1
1
1
1
1
1
1
1
1
1
1
1
0
0
0
0
0
0
0
0
0
0
0
0
0
0
0
0
0
0
0
0
0
0
0
0
0
0
0
0
0
0
0
0
0
0
0
0
0
0
0
0
0
0
0
0
0
0
0
0
0
0
0
0
0
0
0
0
0
0
0
0
0
0
0
0
0
0
0
0
0
0
0
0
0
0
0
0
0
0
0
0
0
0
1
1
1
1
1
1
1
1
1
1
1
1
1
1
1
1
1
1
1
1
1
1
1
1
1
1
1
1
1
1
1
1
1
1
1
1
1
1
1
1
1
1
1
1
1
1
1
1
1
1
1
1
0
0
0
0
0
0
0
0
0
0
0
0
0
0
0
0
0
0
0
0
0
0
0
0
0
0
0
0
0
0
0
0
0
0
0
0
0
0
0
0
0
0
0
0
0
0
0
0
0
0
0
0
0
0
0
0
0
0
0
0
0
0
0
0
0
0
0
0
0
0
0
0
0
0
0
0
0
0
0
0
0
0
0
0
0
0
0
0
0
0
0
0
0
0
0
0
0
0
0
0
0
0
0
0
0
0
0
0
1
1
1
1
1
1
1
1
1
1
1
1
1
1
1
1
0
0
0
0
0
0
0
0
0
0
0
0
0
0
0
0
0
0
0
0
0
0
0
0
0
0
0
0
0
0
0
0
0
0
0
0
0
0
0
0
0
0
0
0
0
0
0
0
0
0
0
0
0
0
0
0
0
0
0
0
0
0
0
0
0
0
0
0
0
0
0
0
0
0
0
0
0
0
0
0
0
0
0
0
0
0
0
0
0
0
0
0
0
0
0
0
0
0
0
0
0
0
0
0
0
0
0
0
0
0
0
0
0
0
0
0
0
0
0
0
0
0
0
0
0
0
0
0
0
0
0
0
0
0
0
0
0
0
0
0
0
0
0
0
0
0
0
0
0
0
0
0
0
0
0
1
1
1
1
1
1
1
1
1
1
1
1
1
1
1
1
1
1
1
1
1
1
1
1
1
1
1
1
1
1
1
1
1
1
1
1
1
1
1
1
1
1
1
1
1
1
1
1
1
1
1
1
1
1
1
1
1
1
1
1
1
1
1
1
1
1
1
1
1
1
1
1
1
1
1
1
1
1
1
1
1
1
1
1
1
1
1
1
1
1
1
1
1
1
1
1
1
1
1
1
1
1
1
1
2
2
2
2
2
2
2
2
2
2
2
2
2
2
2
2
2
2
2
2
2
2
1
1
1
1
1
1
1
1
1
1
1
1
1
1
1
1
1
1
1
1
1
1
1
1
1
1
1
1
1
1
1
1
1
1
1
1
1
1
1
1
1
1
1
1
1
1
1
1
1
1
1
1
1
1
1
1
1
1
1
1
2
2
2
2
2
2
2
2
2
2
2
2
2
2
2
2
2
2
2
2
2
2
2
2
2
2
2
2
2
2
2
2
2
2
2
2
2
2
2
2
2
2
2
2
2
2
2
2
2
2
2
2
2
2
2
2
2
2
2
2
2
2
2
2
2
2
2
2
2
2
2
2
2
2
2
2
2
2
2
2
2
2
2
2
2
2
2
2
2
2
2
2
2
2
2
2
2
2
2
2
2
2
2
2
2
2
2
2
2
2
2
2
2
2
2
2
2
2
2
2
2
2
2
2
2
2
2
2
2
1
1
1
1
1
1
1
1
1
1
1
1
1
1
1
1
1
1
1
1
1
1
1
1
0
0
0
0
0
0
0
0
0
0
0
0
0
0
0
0
0
0
0
0
0
0
0
0
0
0
0
0
0
0
0
0
0
0
0
0
0
0
0
0
0
0
0
0
0
0
0
0
0
0
0
0
0
0
0
0
0
0
0
0
0
0
0
0
0
0
0
0
0
0
0
0
0
0
0
0
0
0
0
0
0
0
0
0
0
0
0
0
0
0
0
0
0
0
0
0
0
0
0
0
0
0
0
0
0
0
0
0
0
0
0
0
0
0
0
0
0
0
0
0
0
0
0
0
0
0
0
0
0
0
0
0
1
1
1
3
3
3
5
5
8
8
8
8
8
8
8
8
8
8
8
8
8
8
8
8
8
8
8
8
8
8
8
8
8
8
8
8
8
8
8
8
8
8
8
8
8
8
8
8
8
8
8
8
8
8
8
8
8
8
8
8
8
8
8
8
8
8
8
8
8
8
8
8
8
8
8
8
8
8
8
8
8
8
8
8
8
8
8
8
8
8
8
8
8
8
8
8
8
8
8
8
8
8
8
8
8
8
8
8
8
8
8
8
8
8
8
8
8
8
8
8
8
8
8
8
8
8
8
8
8
8
8
8
8
8
8
8
8
8
8
8
8
8
8
8
8
8
8
8
10
13
13
14
14
14
14
14
14
14
14
14
14
14
14
13
13
12
12
12
12
12
12
12
12
12
11
11
11
11
11
11
11
11
11
11
11
11
10
11
12
12
12
12
12
12
12
12
12
12
12
11
10
10
9
9
9
9
9
9
9
9
9
9
9
9
9
9
9
9
9
9
10
10
10
10
10
10
10
10
10
10
10
10
10
10
10
10
10
10
10
10
10
10
10
10
10
10
10
10
10
10
10
10
10
10
10
11
12
12
12
11
11
11
11
11
10
10
10
10
10
10
10
10
10
10
11
11
11
11
11
11
11
11
11
11
10
10
10
10
10
10
10
10
10
10
9
9
9
9
9
9
9
9
9
9
9
9
9
9
9
9
9
9
8
8
8
8
8
8
8
8
8
9
9
9
9
10
10
10
10
10
10
10
10
10
10
10
10
10
10
9
9
9
9
9
9
9
7
7
7
7
7
7
7
7
7
6
6
6
6
6
5
5
5
5
5
5
5
5
5
5
5
5
4
4
4
4
4
3
3
4
4
4
4
4
4
4
4
4
4
4
4
4
4
4
4
4
4
4
4
4
4
4
4
4
4
4
4
4
4
4
4
4
4
4
4
4
4
4
4
4
4
4
4
4
4
4
4
4
4
4
4
4
4
4
4
4
4
4
4
4
4
4
4
4
3
3
2
2
2
2
2
2
2
2
2
1
1
1
1
1
1
1
1
1
1
1
1
1
1
1
1
1
1
1
1
0
0
0
0
0
0
0
0
0
0
0
0
0
0
0
0
0
0
0
0
0
0
0
0
0
0
0
0
0
1
1
1
1
1
1
1
1
2
2
2
2
2
2
2
2
2
2
2
2
2
2
2
2
2
2
2
2
2
2
2
2
2
2
2
2
2
2
2
2
2
2
2
2
2
2
2
2
2
2
2
2
2
2
2
2
2
2
2
2
2
2
2
3
3
3
3
3
3
4
3
3
3
3
3
3
3
3
3
3
3
3
3
3
3
3
3
3
3
3
3
3
3
3
3
3
3
3
3
3
3
3
3
3
3
3
3
3
3
3
3
3
3
3
3
3
3
3
3
3
3
3
3
3
3
3
3
3
3
3
3
2
2
2
2
2
2
2
2
2
2
2
2
2
2
2
2
2
2
2
2
2
2
2
2
2
2
2
2
2
2
2
2
2
2
2
2
2
2
2
2
2
2
2
2
2
2
2
2
2
2
2
2
2
2
2
2
2
2
1
1
1
1
1
1
1
1
1
1
1
1
1
1
1
1
1
1
1
1
1
1
1
1
1
1
1
1
1
1
1
1
1
1
1
1
1
1
1
1
1
1
1
1
1
1
1
1
1
1
1
1
1
1
1
1
1
0
0
0
0
0
0
0
0
0
0
0
0
0
0
0
0
0
0
0
0
0
0
0
0
0
0
0
0
0
0
0
0
0
0
0
0
1
1
1
1
1
1
1
1
1
1
2
2
2
2
2
2
2
2
3
3
3
3
3
3
3
3
3
3
3
4
4
4
4
5
4
5
5
5
6
6
6
6
6
6
6
6
6
6
6
6
6
6
6
6
6
6
6
6
6
6
6
6
6
6
6
6
6
6
6
6
6
6
6
6
6
6
6
6
6
6
6
6
6
6
6
6
6
6
6
6
6
6
6
6
6
6
6
6
6
6
6
6
6
6
6
6
6
6
6
6
6
6
6
6
6
6
6
6
6
6
6
6
6
6
6
6
6
4
4
4
4
4
4
4
4
4
4
4
5
5
5
5
4
4
4
4
4
4
4
4
4
5
5
5
5
5
5
5
5
5
5
5
6
6
6
6
6
6
6
6
6
6
6
6
6
6
6
6
6
6
6
6
6
6
6
6
6
6
6
6
6
6
6
6
6
6
6
6
6
6
6
6
6
7
7
7
7
7
7
7
7
7
7
7
7
6
6
6
6
6
6
6
6
6
6
6
6
6
6
6
6
6
6
6
6
6
6
6
6
6
6
6
6
6
6
6
6
6
6
6
6
6
6
5
5
5
5
5
5
5
5
5
5
5
5
5
5
5
5
5
4
4
4
4
4
4
4
4
4
4
4
4
4
4
4
4
4
4
4
4
4
4
4
4
4
4
4
4
3
3
3
3
3
3
3
4
4
4
4
4
4
4
4
4
4
5
5
5
5
6
6
6
6
7
7
7
7
6
6
6
6
5
4
4
4
4
4
4
4
4
4
4
4
4
4
4
4
4
4
4
4
4
4
4
4
4
4
4
4
4
4
4
4
4
4
4
4
4
4
4
4
4
4
4
4
4
4
4
4
4
4
4
4
4
4
4
4
4
4
4
4
4
4
4
4
4
4
4
4
4
4
4
4
4
4
4
3
3
3
3
3
2
2
2
2
2
2
2
2
2
2
2
2
2
2
2
2
2
2
2
2
2
2
2
2
2
2
2
2
1
1
1
1
1
1
1
1
1
1
1
1
1
1
1
1
1
1
1
1
1
0
0
0
0
0
0
0
0
0
0
0
0
0
0
0
0
0
0
0
0
0
0
0
0
0
0
0
0
0
0
0
0
0
0
0
0
0
0
0
0
0
0
0
0
0
0
0
0
0
0
0
0
0
0
0
0
0
0
0
0
0
0
0
0
0
0
0
0
0
0
0
0
0
0
0
0
0
0
0
0
0
0
0
0
0
1
1
1
1
1
1
1
1
1
1
1
1
1
1
1
1
1
1
1
1
1
1
1
1
1
1
1
2
2
2
2
2
3
3
3
3
3
3
3
3
3
3
3
3
3
3
3
3
3
3
3
3
3
3
3
3
3
3
3
3
3
3
3
3
3
3
3
3
3
3
3
3
3
4
4
4
4
4
4
4
4
4
5
5
5
5
5
5
5
5
5
5
5
5
5
5
5
5
5
5
5
5
5
5
5
5
5
5
5
5
5
5
5
5
5
5
5
5
5
5
5
4
4
4
4
4
4
4
4
4
4
4
4
4
4
4
4
4
4
4
4
4
4
4
4
4
4
4
4
4
4
4
4
4
4
4
4
4
4
4
4
4
4
4
4
4
4
4
4
4
4
4
4
4
4
4
4
4
3
3
3
3
3
3
3
3
3
3
3
2
2
2
2
2
2
2
2
2
2
2
2
2
2
2
2
2
2
2
2
2
2
2
2
2
2
2
2
2
2
2
2
2
2
2
2
2
2
2
2
2
2
2
2
2
1
1
1
1
1
1
1
1
1
1
1
1
1
1
1
1
1
1
1
1
1
1
1
1
1
1
1
1
1
1
1
1
1
2
2
2
2
2
2
2
3
3
3
3
3
3
3
3
3
3
3
3
3
3
3
3
3
3
3
3
3
3
3
3
3
3
3
3
3
3
3
3
3
3
3
3
3
3
3
3
3
4
4
4
4
4
4
4
4
4
4
4
4
4
4
4
4
4
4
4
4
4
4
4
4
4
4
4
4
4
4
4
4
4
4
4
4
4
4
4
4
4
4
4
4
4
4
4
4
4
4
4
4
4
4
4
4
4
4
4
4
4
4
4
4
4
4
4
4
4
3
3
2
2
2
2
2
2
2
2
2
2
2
2
2
2
2
2
2
2
2
2
2
2
2
2
2
2
3
3
3
3
3
3
3
3
3
4
4
4
4
4
4
4
4
4
4
4
4
4
4
4
4
4
4
4
4
4
4
4
4
3
3
3
3
3
3
3
3
3
3
2
2
2
2
2
2
2
2
2
2
2
2
3
3
3
3
3
3
3
3
3
3
3
3
3
3
3
3
3
3
3
3
3
3
3
3
3
3
3
3
2
2
2
2
2
2
2
2
2
2
2
2
2
2
2
2
2
2
2
2
2
2
2
2
2
2
2
2
2
2
2
2
2
2
2
2
2
2
2
2
2
2
2
2
3
3
3
3
3
3
3
3
3
3
3
3
3
3
3
2
2
1
1
1
1
1
1
1
1
1
1
1
1
1
1
1
1
1
1
1
1
1
1
1
1
1
1
1
1
1
1
1
1
0
0
0
0
0
0
0
0
0
0
0
0
0
0
0
0
0
0
0
0
0
0
0
1
1
1
1
1
1
1
1
1
1
1
1
1
1
2
2
2
2
2
2
2
2
2
2
2
2
2
2
2
2
2
2
2
2
2
2
2
2
2
2
2
2
2
2
2
2
2
2
2
2
2
2
2
2
2
2
2
2
2
2
2
2
2
2
2
2
2
2
2
2
2
2
2
2
2
2
2
2
2
2
2
2
2
2
2
2
2
2
2
2
2
2
2
2
2
0
0
0
0
0
0
0
0
0
0
0
0
0
0
0
0
0
0
0
0
0
0
1
1
1
1
1
1
1
1
1
1
1
1
1
1
1
1
1
1
1
1
1
1
1
1
1
1
1
1
1
1
1
1
1
1
1
1
1
1
1
1
1
1
1
1
1
1
1
1
1
1
1
1
1
1
1
1
1
1
1
1
1
1
1
1
1
1
1
1
1
1
1
1
1
1
1
1
1
1
1
1
1
1
1
1
1
1
1
1
1
1
1
1
1
1
1
2
4
4
4
4
4
4
4
5
5
5
5
5
5
5
5
5
5
5
5
5
5
5
5
5
5
5
5
5
5
5
5
5
5
5
5
5
5
5
5
5
5
5
5
5
4
4
4
4
4
4
4
4
4
4
4
4
4
4
4
4
4
4
4
4
4
4
4
4
4
4
4
4
4
4
4
4
4
4
4
5
5
5
5
5
5
5
5
5
5
5
5
5
5
5
5
5
5
5
5
5
5
5
5
5
5
5
5
5
5
5
5
5
5
5
5
5
5
5
5
4
4
4
4
4
4
4
4
4
4
4
4
4
4
4
4
4
4
4
4
4
4
5
5
5
5
5
5
5
5
5
5
5
5
5
5
5
6
6
6
6
6
6
6
6
6
6
6
6
6
6
6
6
6
6
6
6
6
6
6
6
6
6
6
6
6
6
6
6
6
6
6
5
5
4
4
4
4
4
4
4
4
4
4
4
4
4
4
4
4
4
4
4
4
4
4
4
4
4
4
4
4
4
4
4
5
5
5
5
5
5
5
5
5
5
5
5
5
5
5
5
5
5
5
5
6
6
6
6
6
6
6
6
6
6
6
6
6
6
5
5
5
5
5
5
5
5
5
5
5
5
5
5
5
4
4
4
4
4
4
4
4
4
4
4
4
4
4
4
4
4
3
3
3
3
3
3
3
3
3
3
3
3
3
3
3
3
3
3
3
3
3
3
3
3
3
3
3
3
3
3
3
3
3
3
3
3
4
4
4
4
4
4
3
3
3
3
3
3
3
3
3
3
3
3
3
3
3
3
3
3
2
2
2
2
2
2
2
2
2
2
2
2
2
2
2
2
2
2
2
2
2
2
2
2
2
2
2
2
2
2
2
2
2
2
2
2
2
2
2
2
2
2
2
2
2
2
2
2
2
2
2
2
2
2
2
2
2
2
1
1
1
1
1
1
1
1
1
1
1
1
1
1
1
1
1
1
1
1
1
1
1
1
1
1
1
1
1
1
1
1
1
1
1
1
1
1
1
1
1
1
1
1
1
1
1
1
1
1
1
1
1
1
1
1
1
0
0
0
0
0
0
0
0
0
0
0
0
1
1
1
1
1
1
1
1
1
1
1
1
1
1
1
1
1
1
1
1
1
1
1
1
1
1
1
1
1
1
1
1
1
1
1
1
1
1
1
1
1
1
1
0
0
0
0
0
0
0
0
0
0
0
0
0
0
0
0
0
0
0
0
0
0
0
0
0
0
0
0
0
0
0
0
0
0
0
0
0
0
0
0
0
0
0
0
0
0
1
1
1
1
1
1
1
1
1
1
1
1
1
1
1
1
1
1
1
1
1
1
1
1
1
1
1
1
1
1
1
1
1
1
1
1
1
1
1
1
1
1
1
1
1
1
1
1
1
1
1
1
1
1
1
0
0
0
0
0
0
0
0
0
0
0
0
0
0
0
0
0
0
0
0
0
0
0
0
0
0
0
0
1
1
1
1
2
2
2
2
2
2
2
2
2
2
2
2
2
2
2
2
2
2
2
2
2
2
2
2
2
2
2
2
2
2
2
2
2
2
2
2
2
2
2
2
2
2
2
2
2
2
2
2
2
2
2
2
2
2
2
2
2
2
2
2
2
2
2
2
2
2
2
2
2
2
2
2
2
2
2
2
2
2
2
2
2
2
2
2
2
2
2
2
2
1
1
3
2
2
2
2
2
2
2
2
2
4
5
5
5
5
5
5
5
4
4
4
4
4
4
4
4
4
4
4
4
4
4
4
4
4
4
4
4
4
4
4
4
4
4
4
4
4
4
4
4
4
4
4
4
4
4
4
4
4
4
4
4
4
4
4
4
4
4
4
4
4
4
4
4
4
4
4
4
4
4
4
4
4
4
4
4
4
4
4
4
4
4
4
4
4
4
4
4
4
4
3
3
3
3
3
3
3
3
3
3
3
3
3
3
3
4
4
4
4
4
4
4
4
4
4
4
4
4
4
4
4
4
4
4
4
4
4
4
4
4
4
4
3
3
3
3
3
3
3
3
3
3
3
3
3
3
3
3
3
2
2
2
2
2
2
1
1
1
1
1
1
1
1
1
1
1
1
1
1
1
1
1
1
1
1
1
1
1
1
1
1
1
1
1
1
1
1
1
1
1
1
1
1
1
1
1
1
1
1
1
1
1
1
1
1
1
1
1
1
1
1
1
1
1
1
1
1
1
1
0
0
0
0
0
0
0
0
0
0
0
0
0
0
0
0
0
0
0
0
0
0
0
0
0
0
0
0
0
0
0
0
0
0
0
0
0
0
0
0
0
0
0
0
0
0
0
0
0
0
0
0
0
0
0
0
0
0
0
0
0
0
0
0
0
0
0
0
0
0
0
0
0
0
0
0
0
0
0
0
0
0
0
0
0
0
0
0
0
0
0
0
0
0
0
0
0
0
0
0
0
0
0
0
0
0
0
0
0
0
0
0
0
0
0
0
0
0
0
0
1
1
1
1
1
2
2
2
2
2
2
2
2
3
3
4
4
4
4
4
4
4
4
4
4
4
4
4
4
4
4
4
4
4
4
4
4
4
4
4
4
4
4
4
4
4
4
4
4
4
4
4
4
4
4
4
4
4
4
4
4
4
4
4
4
4
4
4
4
4
4
4
4
4
4
4
4
4
4
4
4
4
4
4
4
4
4
4
4
4
4
4
4
4
4
4
4
4
4
3
3
4
4
4
4
4
4
4
4
4
4
4
4
4
4
4
4
4
4
4
4
4
4
4
4
4
4
4
4
4
4
4
4
4
4
4
4
4
4
4
4
4
4
4
4
4
4
4
4
4
4
4
4
4
4
4
4
4
4
4
4
4
4
4
4
4
4
4
4
4
4
4
4
4
4
4
4
4
4
4
3
3
3
3
3
3
3
3
3
3
3
3
3
2
2
2
2
2
2
2
2
2
2
2
2
2
2
2
2
2
1
1
1
1
1
1
1
1
1
1
1
1
1
1
1
1
1
1
1
1
1
1
1
0
0
0
0
0
0
0
0
0
0
1
1
1
1
1
1
1
1
1
1
1
1
1
1
0
0
0
0
0
0
0
0
0
0
0
0
0
1
1
1
1
1
1
1
1
1
1
1
1
1
1
1
1
1
1
1
1
1
1
1
1
1
1
1
1
1
1
1
1
1
1
1
1
1
1
1
1
1
1
1
1
1
1
1
1
1
1
1
1
1
1
1
1
1
1
1
1
1
1
1
1
1
1
1
1
1
1
1
1
1
1
1
1
1
1
2
2
2
2
2
2
2
2
2
2
2
2
2
2
2
2
2
3
3
3
3
3
3
3
3
3
3
3
3
3
2
2
2
2
2
2
2
2
2
2
2
2
2
2
2
2
2
2
2
2
2
2
2
2
2
2
2
2
2
2
2
2
2
2
1
1
1
1
1
1
1
1
1
1
1
1
1
1
1
1
1
1
1
1
1
1
1
1
1
1
1
1
1
1
1
1
2
2
3
3
3
3
3
3
3
3
3
3
4
4
4
4
4
5
6
6
13
15
18
18
19
20
22
22
21
21
21
21
21
21
21
21
21
21
22
22
22
22
22
22
22
22
22
22
23
23
23
23
23
23
23
23
23
23
23
23
23
23
23
23
23
23
23
23
23
23
23
23
23
23
23
23
23
25
25
25
25
25
25
25
25
25
25
25
25
25
25
24
24
24
24
24
24
24
24
24
24
24
24
24
24
24
24
24
24
24
24
24
24
24
24
24
24
24
24
24
24
24
24
23
23
23
23
23
23
23
23
23
23
23
23
22
22
23
23
23
23
23
24
24
25
25
25
25
24
24
23
23
23
23
23
23
24
24
24
22
22
22
22
22
22
21
22
22
23
22
23
23
23
23
23
22
22
22
21
21
21
21
22
22
22
22
22
22
21
20
20
20
18
18
18
18
18
18
18
18
18
18
18
18
18
18
18
18
17
16
16
16
16
16
16
15
15
15
15
14
14
14
14
15
15
15
15
15
15
15
15
15
15
15
15
14
16
17
17
21
23
24
24
25
25
25
25
25
27
27
27
26
26
26
28
27
27
27
27
27
27
29
30
31
31
30
30
30
30
30
30
30
30
30
30
30
30
30
30
30
30
30
28
28
27
27
27
27
27
27
27
27
27
27
27
27
27
27
27
27
27
26
26
26
26
26
26
26
26
25
25
25
25
25
25
25
25
25
25
25
25
25
25
25
25
25
25
25
25
25
25
25
25
27
27
27
27
27
27
27
27
27
27
27
27
27
27
27
27
27
26
25
25
25
25
25
25
25
25
26
26
26
26
24
24
23
23
23
23
23
23
23
23
23
22
22
22
22
22
22
22
22
21
21
21
21
21
21
21
21
20
20
20
19
18
19
19
19
19
19
20
20
19
19
18
20
20
20
20
20
20
20
20
18
19
20
20
24
25
34
35
35
35
35
35
35
35
36
36
36
36
38
38
38
38
38
38
38
38
38
38
38
38
38
38
38
38
38
37
37
37
37
37
37
37
36
36
36
36
36
36
36
36
38
38
38
38
38
38
38
38
38
38
38
37
37
37
37
37
37
37
37
37
36
36
35
35
34
34
34
34
34
34
34
34
34
34
34
34
34
33
32
32
32
32
32
32
32
32
32
32
32
32
32
32
31
30
29
29
29
29
30
30
29
29
28
29
29
29
29
27
28
28
27
27
27
27
27
27
27
28
29
30
31
31
29
29
29
31
31
31
30
30
30
28
28
28
28
28
27
27
27
27
27
27
27
26
26
26
25
25
24
24
24
24
24
24
24
23
24
25
25
25
26
26
26
25
25
25
25
26
27
27
27
27
25
25
24
24
24
24
24
24
24
24
24
23
23
23
23
23
23
23
23
23
23
23
23
23
23
23
23
22
22
22
22
22
22
22
22
22
22
21
21
21
21
21
20
20
20
20
20
20
20
20
20
20
20
19
19
19
19
19
19
19
20
20
20
21
21
22
22
22
22
22
22
22
22
22
22
21
21
20
20
20
20
20
20
20
20
21
21
21
20
20
20
20
20
19
19
19
19
19
19
21
21
21
25
27
26
26
26
26
26
26
26
26
27
29
31
30
28
27
26
27
28
29
29
29
29
29
29
30
30
28
28
28
28
28
28
28
26
26
26
25
25
25
25
25
25
25
25
25
25
25
25
25
25
26
26
26
27
27
27
27
26
26
25
25
25
24
24
24
24
24
24
26
26
26
26
26
26
26
26
26
26
26
26
25
25
25
25
25
25
25
25
25
25
25
26
26
27
27
28
28
29
29
29
29
29
29
29
29
29
30
30
30
29
29
29
29
29
29
29
29
30
32
31
33
34
34
34
35
35
35
35
35
35
35
35
34
35
35
35
35
34
35
35
35
40
39
41
40
40
40
40
41
41
42
42
42
42
44
44
44
45
45
45
45
44
44
44
44
44
44
44
44
44
44
44
44
44
44
44
44
45
45
45
45
45
45
45
45
45
45
45
45
45
45
45
44
44
44
44
44
44
44
44
44
43
43
43
43
43
42
42
42
42
41
41
41
41
41
41
41
41
41
41
41
41
41
40
40
40
40
38
38
38
38
38
38
38
38
38
38
38
38
38
37
37
37
36
36
36
36
36
35
33
33
33
33
31
31
31
31
31
31
31
31
31
31
31
31
31
31
31
29
29
29
28
27
26
26
26
26
24
24
22
21
21
21
20
20
19
19
19
18
17
17
15
15
13
13
13
13
13
12
11
11
11
9
8
7
7
7
7
7
7
7
7
7
6
6
6
5
4
4
4
4
4
4
4
3
3
2
0
0
0
0
0
0
0
0
0
0
0
0
0
0
0
0
0
0
0
0
0
0
0
0
0
0
0
0
0
0
0
0
0
0
0
0
0
0
0
0
0
0
0
0
0
0
0
0
0
0
0
0
0
0
0
0
0
0
0
0
0
0
0
0
0
0
0
0
0
0
0
0
0
0
0
0
0
0
0
0
0
0
0
0
0
0
0
0
0
0
0
0
0
0
0
0
0
0
0
0
0
0
0
0
0
0
0
0
0
0
0
0
0
0
0
0
0
0
0
0
0
0
0
0
0
0
0
0
0
0
0
0
0
0
0
0
0
0
0
0
0
0
0
0
0
0
0
0
0
0
0
0
0
0
0
0
0
0
0
0
0
0
0
0
0
0
0
0
0
0
0
0
0
0
0
0
0
0
0
0
0
0
0
0
0
0
0
0
0
0
0
0
0
0
0
0
0
0
0
0
0
0
0
0
0
0
0
0
0
0
0
0
0
0
0
0
0
0
0
0
0
0
0
0
0
0
0
0
0
0
0
0
0
0
0
0
0
0
0
0
0
0
0
0
0
0
0
0
0
0
0
0
0
0
0
0
0
0
0
0
0
0
0
0
0
0
0
0
0
0
0
0
0
0
0
0
0
0
0
0
0
0
0
0
0
0
0
0
0
0
0
0
0
0
0
0
0
0
0
0
0
0
0
0
0
0
0
0
0
0
0
0
0
0
0
0
0
0
0
0
0
0
0
0
0
0
0
0
0
0
0
0
0
0
0
0
0
0
0
0
0
0
0
0
0
0
0
0
0
0
0
0
0
0
0
0
0
0
0
0
0
0
0
0
0
0
0
0
0
0
0
0
0
0
0
0
0
0
0
0
0
0
0
0
0
0
0
0
0
0
0
0
0
0
0
0
0
0
0
0
0
0
0
0
0
0
0
0
0
0
0
0
0
0
0
0
0
0
0
0
0
0
0
0
0
0
0
0
0
0
0
0
0
0
0
0
0
0
0
0
0
0
0
0
0
0
0
0
0
0
0
0
0
0
0
0
0
0
0
0
0
0
0
0
0
0
0
0
0
0
0
0
0
0
0
0
0
0
0
0
0
0
0
0
0
0
0
0
0
0
0
0
0
0
0
0
0
0
0
0
0
0
0
0
0
0
0
0
0
0
0
0
0
0
0
0
0
0
0
0
0
0
0
0
0
0
0
0
0
0
0
0
0
0
0
0
0
0
0
0
0
0
0
0
0
0
0
0
0
0
0
0
0
0
0
0
0
0
0
0
0
0
0
0
0
0
0
0
0
0
0
0
0
0
0
0
0
0
0
0
0
0
0
0
0
0
0
0
0
0
0
0
0
0
0
0
0
0
0
0
0
0
0
0
0
0
0
0
0
0
0
0
0
0
0
0
0
0
0
0
0
0
0
0
0
0
0
0
0
0
0
0
0
0
0
0
0
0
0
0
0
0
0
0
0
0
0
0
0
0
0
0
0
0
0
0
0
0
0
0
0
0
0
0
0
0
0
0
0
0
0
0
0
0
0
0
0
0
0
0
0
0
0
0
0
0
0
0
0
0
0
0
0
0
0
0
0
0
0
0
0
0
0
0
0
0
0
0
0
0
0
0
0
0
0
0
0
0
0
0
0
0
0
0
0
0
0
0
0
0
0
0
0
0
0
0
0
0
0
0
0
0
0
0
0
0
0
0
0
0
0
0
0
0
0
0
0
0
0
0
0
0
0
0
0
0
0
0
0
0
0
0
0
0
0
0
0
0
0
0
0
0
0
0
0
0
0
0
0
0
0
0
0
0
0
0
0
0
0
0
0
0
0
0
0
0
0
0
0
0
0
0
0
0
0
0
0
0
0
0
0
0
0
0
0
0
0
0
0
0
0
0
0
0
0
0
0
0
0
0
0
0
0
0
0
0
0
0
0
0
0
0
0
0
0
0
0
0
0
0
0
0
0
0
0
0
0
0
0
0
0
0
0
0
0
0
0
0
0
0
0
0
0
0
0
0
0
0
0
0
0
0
0
0
0
0
0
0
0
0
0
0
0
0
0
0
0
0
0
0
0
0
0
0
0
0
0
0
0
0
0
0
0
0
0
0
0
0
0
0
0
0
0
0
0
0
0
0
0
0
0
0
0
0
0
0
0
0
0
0
0
0
0
0
0
0
0
0
0
0
0
0
0
0
0
0
0
0
0
0
0
0
0
0
0
0
0
0
0
0
0
0
0
0
0
0
0
0
0
0
0
0
0
0
0
0
0
0
0
0
0
0
0
0
0
0
0
0
0
0
0
0
0
0
0
0
0
0
0
0
0
0
0
0
0
0
0
0
0
0
0
0
0
0
0
0
0
0
0
0
0
0
0
0
0
0
0
0
0
0
0
0
0
0
0
0
0
0
0
0
0
0
0
0
0
0
0
0
0
0
0
0
0
0
0
0
0
0
0
0
0
0
0
0
0
0
0
0
0
0
0
0
0
0
0
0
0
0
0
0
0
0
0
0
0
0
0
0
0
0
0
0
0
0
0
0
0
0
0
0
0
0
0
0
0
0
0
0
0
0
0
0
0
0
0
0
0
0
0
0
0
0
0
0
0
0
0
0
0
0
0
0
0
0
0
0
0
0
0
0
0
0
0
0
0
0
0
0
0
0
0
0
0
0
0
0
0
0
0
0
0
0
0
0
0
0
0
0
0
0
0
0
0
0
0
0
0
0
0
0
0
0
0
0
0
0
0
0
0
0
0
0
0
0
0
0
0
0
0
0
0
0
0
0
0
0
0
0
0
0
0
0
0
0
0
0
0
0
0
0
0
0
0
0
0
0
0
0
0
0
0
0
0
0
0
0
0
0
0
0
0
0
0
0
0
0
0
0
0
0
0
0
0
0
0
0
0
0
0
0
0
0
0
0
0
0
0
0
0
0
0
0
0
0
0
0
0
0
0
0
0
0
0
0
0
0
0
0
0
0
0
0
0
0
0
0
0
0
0
0
0
0
0
0
0
0
0
0
0
0
0
0
0
0
0
0
0
0
0
0
0
0
0
0
0
0
0
0
0
0
0
0
0
0
0
0
0
0
0
0
0
0
1
1
1
1
1
1
1
1
1
1
1
1
1
1
1
1
1
1
1
1
1
1
1
1
1
1
1
1
1
1
1
1
1
1
1
1
1
1
1
1
1
1
1
1
1
1
1
1
1
1
1
1
1
1
1
1
1
1
1
1
1
1
1
1
1
1
1
1
1
1
1
1
1
1
1
1
1
1
1
1
1
1
1
1
1
1
1
1
1
1
1
1
1
1
1
1
1
1
1
1
1
1
1
1
1
1
1
1
1
1
1
1
1
1
1
1
1
1
1
1
1
1
1
1
1
1
1
1
1
1
1
1
1
1
1
1
1
1
1
1
1
1
1
1
1
1
1
1
1
1
1
1
1
1
1
1
1
1
1
1
1
1
1
0
0
0
0
0
0
0
0
0
0
0
0
0
0
0
0
0
0
0
0
0
0
0
0
0
0
0
0
0
0
0
0
0
0
0
0
0
0
0
0
0
0
0
0
0
0
0
0
0
0
0
0
0
0
0
0
0
0
0
0
0
0
0
0
0
0
0
0
0
0
0
0
0
0
0
0
0
0
0
0
0
0
0
0
0
0
0
0
0
0
0
0
0
0
0
0
0
0
0
0
0
0
0
0
0
0
0
0
0
0
0
0
0
0
0
0
0
0
0
0
0
0
0
0
0
0
0
0
0
0
0
0
0
0
0
0
0
0
0
0
0
0
0
0
0
0
0
0
0
0
0
0
0
0
0
0
0
0
0
0
0
0
0
0
0
0
0
0
0
0
0
0
0
0
0
0
0
0
0
0
0
0
0
0
0
0
0
0
0
0
0
0
0
0
0
0
0
0
0
0
0
0
0
0
0
0
0
0
0
0
0
0
0
0
0
0
0
0
0
0
0
0
0
0
0
0
0
0
0
0
0
0
0
0
0
0
0
0
0
0
0
0
0
0
0
0
0
0
0
0
0
0
0
0
0
0
0
0
0
0
0
0
0
0
0
0
0
0
0
0
0
0
0
0
0
0
0
0
0
0
0
0
0
0
0
0
0
0
0
0
0
0
0
0
0
0
0
0
0
0
0
0
0
0
0
0
0
0
0
0
0
0
0
0
0
0
0
0
0
0
0
0
0
0
0
0
0
0
0
0
0
0
0
0
0
0
0
0
0
0
0
0
0
0
0
0
0
0
0
0
0
0
0
0
0
0
0
0
0
0
0
0
0
0
0
0
0
0
0
0
0
0
0
0
0
0
0
0
0
0
0
0
0
0
0
0
0
0
0
0
0
0
0
0
0
0
0
0
0
0
0
0
0
0
1
1
1
1
2
2
2
2
2
2
2
2
2
2
2
2
2
2
2
2
2
2
2
2
2
2
2
2
2
2
2
2
2
2
2
2
2
2
2
2
2
2
2
2
2
2
2
2
2
2
2
2
2
2
2
2
2
2
2
2
2
2
2
2
2
2
2
2
2
2
2
2
2
1
1
1
1
1
1
1
1
1
1
1
1
1
1
1
1
1
1
1
1
1
1
1
1
1
1
1
1
1
1
1
1
1
1
1
1
1
1
1
1
1
1
1
1
1
1
1
1
1
1
1
1
1
1
1
1
1
1
1
1
1
1
1
1
1
1
1
1
1
1
1
1
1
1
1
1
1
1
2
2
2
2
2
2
2
1
1
1
1
1
1
1
1
1
1
1
1
1
1
1
1
1
1
1
1
1
1
1
1
1
1
1
1
1
1
1
1
1
1
1
1
1
1
1
1
1
1
1
0
0
0
0
0
0
0
0
0
0
1
1
1
1
1
1
1
1
1
1
1
1
1
1
1
1
1
1
1
1
1
1
1
1
1
1
1
1
1
1
1
1
1
1
1
1
1
1
1
1
1
1
1
1
1
1
1
1
1
1
1
1
1
1
1
1
1
1
1
1
1
1
1
1
1
1
1
1
1
1
1
1
1
1
1
1
1
1
1
1
1
1
1
1
1
1
1
1
1
1
1
1
1
1
1
1
1
1
1
1
1
1
1
1
1
1
1
1
1
1
1
1
1
1
1
1
1
1
1
1
1
1
1
1
1
1
1
1
1
1
1
1
1
1
0
0
0
0
0
0
0
0
0
0
0
0
0
0
0
0
0
0
0
0
0
0
1
1
1
1
1
1
1
1
1
1
1
1
1
1
1
1
1
1
1
1
1
1
1
1
1
1
1
1
1
1
1
1
1
1
1
1
1
1
1
1
1
1
1
1
1
1
1
1
0
0
0
0
0
0
0
0
0
0
0
0
0
0
0
0
0
0
0
0
0
0
0
0
0
0
0
0
0
0
0
0
0
0
0
0
0
0
0
0
0
0
0
0
0
0
0
0
0
0
0
0
0
0
0
0
0
0
0
0
0
0
0
0
0
0
0
0
0
0
0
0
0
0
0
0
0
0
0
0
0
0
0
0
0
0
0
0
0
0
0
0
0
0
0
0
0
0
0
0
0
0
0
0
0
0
0
0
0
0
0
0
0
0
0
0
0
0
0
0
0
0
0
0
0
0
0
0
0
0
0
0
0
0
0
0
0
0
0
0
0
0
0
0
0
0
0
0
0
0
0
0
0
0
0
0
0
0
0
0
0
0
0
0
0
0
0
0
0
0
0
0
0
0
0
0
0
0
0
0
0
0
0
0
0
0
0
0
0
0
0
0
0
0
0
0
0
0
0
0
0
0
0
0
0
0
0
0
0
0
0
0
0
0
0
0
0
0
0
0
0
0
0
0
0
0
0
0
0
0
0
0
0
0
0
0
0
0
0
0
0
0
0
0
0
0
0
0
0
0
0
0
0
0
0
0
0
0
0
0
0
0
0
0
0
0
0
0
0
0
0
0
0
0
0
0
0
0
0
0
0
0
0
0
0
0
0
0
0
0
0
0
0
0
0
0
0
0
0
0
0
0
0
0
0
0
0
0
0
0
0
0
0
0
0
0
0
0
0
0
0
0
0
0
0
0
0
0
0
0
0
0
0
0
0
0
0
0
0
0
0
0
0
0
0
0
0
0
0
0
0
0
0
0
0
0
0
0
0
0
0
0
0
0
0
0
0
0
0
0
0
0
0
0
0
0
0
0
0
0
0
0
0
0
0
0
0
0
0
0
0
0
0
0
0
0
0
0
0
0
0
0
0
0
0
0
0
0
0
0
0
0
0
0
0
0
0
0
0
0
0
0
0
0
0
0
0
0
0
0
0
0
0
0
0
0
0
0
0
0
0
0
0
0
0
0
0
0
0
0
0
0
0
0
0
0
0
0
0
0
0
0
0
0
0
0
0
0
0
0
0
0
0
0
0
1
1
1
1
1
1
1
1
1
1
1
1
1
1
1
1
1
1
1
1
1
1
1
1
1
1
1
0
0
0
0
0
0
0
0
0
0
0
0
0
0
0
0
0
0
0
0
0
0
0
0
0
0
0
0
0
0
0
0
0
0
0
0
0
0
0
0
0
0
0
0
0
0
0
0
0
0
0
1
1
2
2
2
2
2
2
2
2
2
2
2
2
2
3
3
3
3
3
3
3
3
3
3
3
3
3
3
3
3
3
3
3
3
3
3
3
3
3
3
3
2
2
3
3
3
3
3
3
3
3
3
3
3
3
3
3
3
4
4
4
4
4
4
4
4
4
4
4
4
4
4
4
4
4
4
4
4
4
4
4
4
4
4
4
4
4
4
4
4
4
4
4
4
4
4
4
4
4
4
4
4
4
4
4
4
4
4
4
4
4
4
4
4
4
4
3
3
3
3
3
3
3
3
3
3
3
3
3
3
3
3
3
3
4
4
4
4
4
4
4
4
4
4
4
4
4
4
4
4
4
3
3
3
3
3
3
3
3
3
3
3
3
3
3
3
3
3
2
2
2
2
2
2
2
2
2
2
2
2
2
2
2
2
2
2
2
2
2
2
2
2
2
1
1
1
1
1
1
1
1
1
1
1
1
1
1
1
1
1
1
1
1
1
1
1
0
0
0
0
0
0
0
0
0
0
0
0
0
0
0
0
3
3
3
3
4
4
4
5
6
6
6
6
6
6
6
6
6
6
6
6
6
6
6
6
6
6
6
6
6
6
6
6
6
7
7
7
7
7
7
7
7
7
7
7
7
7
7
7
7
7
7
7
7
7
7
7
7
7
7
7
7
7
8
8
9
10
10
10
10
10
10
10
10
10
10
10
10
10
10
10
10
10
10
10
12
12
14
16
17
17
18
18
19
20
20
20
20
21
21
21
21
21
21
21
21
21
21
21
21
21
21
21
21
21
21
21
21
21
21
21
21
21
21
21
21
21
22
23
23
25
25
25
26
25
26
26
26
26
26
26
26
26
25
25
25
25
25
25
24
24
24
24
24
24
24
24
24
24
24
24
24
24
24
24
24
24
24
24
24
24
24
24
24
24
24
24
24
24
24
24
24
23
23
23
23
22
22
22
22
22
22
22
22
22
22
22
22
22
22
21
21
21
21
21
21
21
21
22
22
22
21
21
21
20
20
20
20
20
20
20
21
21
22
22
22
22
22
22
22
22
21
20
20
20
20
20
20
20
20
18
17
17
17
17
16
16
15
16
16
16
16
16
16
16
16
16
16
16
16
16
16
16
16
16
15
15
15
15
15
15
15
15
14
12
12
12
12
12
12
12
11
11
11
11
11
10
10
10
9
9
9
10
9
8
8
8
8
8
9
11
11
11
11
11
11
11
11
11
11
11
12
12
13
13
12
11
11
11
11
11
11
11
11
11
11
11
11
11
11
12
12
13
13
13
14
14
14
14
14
14
14
14
14
14
14
13
13
13
13
13
13
13
13
13
13
13
13
13
13
13
13
13
13
13
13
14
14
14
14
14
14
14
14
14
14
14
14
14
14
14
14
14
14
14
14
14
14
14
14
14
14
14
14
14
14
14
14
14
14
14
14
14
14
14
14
14
14
14
15
14
14
14
14
14
14
14
14
14
14
14
14
14
14
14
14
14
14
14
15
15
15
15
15
15
15
15
15
15
14
12
12
12
11
10
10
10
10
10
10
10
11
11
11
11
10
10
9
12
12
12
12
12
12
11
11
11
12
12
12
12
12
12
12
12
13
14
14
13
13
13
13
14
14
15
15
15
16
19
20
20
19
19
19
20
20
20
20
20
22
22
22
22
22
22
22
22
22
22
22
22
22
22
22
22
22
22
22
22
23
23
23
23
23
23
24
24
24
24
24
24
24
24
24
24
23
23
23
23
23
23
23
22
22
22
22
22
22
22
22
22
22
22
22
22
22
21
21
21
21
21
21
21
21
21
21
20
20
20
20
21
21
21
21
21
21
21
22
23
23
23
23
23
23
23
23
23
21
20
20
20
20
20
20
20
20
20
20
20
20
20
20
20
20
20
20
20
20
20
20
18
18
18
20
21
21
21
21
21
21
21
21
21
21
21
18
18
17
17
19
19
21
22
23
26
24
24
24
24
25
29
31
31
36
36
36
38
38
38
38
38
38
38
38
38
38
38
38
37
37
37
37
37
37
37
37
37
37
37
37
37
36
35
35
35
37
37
39
39
39
39
39
39
39
39
39
38
39
39
39
40
40
40
40
40
39
40
44
44
44
44
45
45
45
45
45
45
45
45
45
45
46
45
45
45
46
47
46
45
45
46
46
46
46
46
47
47
47
48
48
49
49
49
49
49
49
50
49
50
50
50
54
55
55
62
64
64
64
64
64
62
61
61
61
61
61
60
57
56
56
56
56
56
57
58
58
58
58
57
57
57
56
56
56
56
56
56
56
55
55
55
55
44
44
44
44
44
45
44
44
44
44
43
43
43
43
43
43
43
42
40
40
40
40
40
40
39
45
55
58
58
58
58
60
60
60
60
59
57
57
57
57
58
58
58
58
59
62
63
63
63
63
63
63
63
63
63
65
65
64
64
63
76
76
76
77
80
80
81
85
85
86
87
88
98
105
106
106
107
107
107
107
107
105
104
104
105
105
105
106
106
104
104
103
103
103
103
104
104
104
104
104
104
104
104
104
103
103
102
102
101
100
99
98
97
97
97
97
98
98
97
96
98
97
97
97
96
96
96
96
95
94
94
94
94
93
93
93
93
92
92
92
92
92
91
91
93
93
93
93
94
96
92
92
93
93
95
93
97
108
109
108
108
108
106
107
112
114
117
120
122
122
123
124
122
122
120
120
122
121
121
121
121
119
119
118
117
117
116
116
116
115
113
110
110
110
110
110
109
108
105
105
104
104
105
105
104
103
103
103
103
104
105
106
106
106
105
105
104
104
102
102
104
104
103
104
104
104
104
103
101
101
101
99
99
98
98
98
98
98
96
96
96
96
97
95
95
95
95
94
93
95
95
96
97
98
98
98
98
98
98
99
99
106
105
105
106
107
117
119
136
141
143
147
150
149
150
178
188
190
204
218
224
220
227
235
255
268
268
278
276
285
285
293
295
295
311
341
346
350
361
370
372
373
373
372
375
375
375
372
371
370
369
370
372
373
369
369
369
373
374
375
375
375
374
374
380
386
400
439
472
474
480
484
484
484
485
486
486
491
507
506
508
533
533
533
533
533
534
533
531
529
527
527
527
527
527
527
527
527
527
527
529
529
528
528
529
529
527
523
521
520
520
518
518
516
516
516
516
517
516
516
517
517
512
512
512
513
513
513
510
510
509
512
514
522
516
521
526
514
518
522
523
527
537
540
540
565
569
567
564
565
567
568
569
569
562
559
558
570
571
575
578
576
536
535
535
536
536
537
538
509
510
510
510
512
514
514
512
511
496
496
485
485
463
462
462
460
462
462
458
459
453
450
438
438
438
436
431
414
409
410
405
401
401
401
397
392
380
380
377
376
375
382
382
375
365
350
350
345
344
345
348
343
345
351
353
359
361
389
392
394
395
391
388
388
386
383
386
379
375
364
365
365
364
364
363
363
364
364
364
365
365
364
364
362
362
350
350
354
353
352
353
352
340
349
361
377
378
385
380
374
374
374
374
373
371
369
340
340
335
338
335
340
338
338
337
332
332
331
331
331
322
321
320
318
318
318
318
318
318
317
315
315
322
321
314
313
314
322
320
320
317
315
315
321
320
329
332
322
318
315
315
317
317
316
313
315
315
315
314
314
313
313
313
312
311
308
310
308
307
308
299
299
303
323
352
364
369
400
408
454
463
470
469
468
468
468
468
469
476
475
471
470
470
474
475
476
471
473
471
473
475
475
473
473
469
464
463
461
461
459
461
460
460
459
460
460
460
461
473
472
474
477
467
466
464
470
496
495
527
533
597
594
606
610
609
609
609
606
606
606
616
615
625
617
616
613
612
612
613
600
599
597
589
588
588
588
588
588
589
589
589
588
588
584
587
588
589
587
588
587
587
587
585
585
588
588
586
582
580
575
577
576
578
577
578
572
595
633
642
662
675
687
688
685
701
702
717
717
722
726
721
725
722
717
717
717
716
716
718
717
706
700
699
697
697
698
698
698
696
697
696
682
680
673
673
667
649
648
646
646
650
647
643
631
629
623
620
615
612
603
602
595
590
592
591
594
588
591
593
592
595
591
602
616
631
615
603
602
597
596
597
599
599
607
600
599
601
599
603
607
610
612
607
607
605
605
601
593
574
581
586
587
589
590
589
587
576
567
563
563
560
558
556
555
549
544
542
542
543
546
550
551
549
549
553
566
564
578
580
579
575
567
568
570
571
569
566
571
572
558
554
550
548
548
549
552
546
546
538
524
503
501
510
512
511
512
511
508
510
511
511
498
498
486
485
478
475
471
458
457
456
456
454
449
449
444
441
439
436
430
431
432
435
435
430
421
420
419
419
421
421
421
420
419
409
409
409
407
401
401
394
395
403
403
394
388
387
387
387
385
378
377
378
375
374
374
373
374
373
374
360
352
354
350
362
366
366
379
381
383
384
385
384
382
382
382
376
377
382
384
374
367
364
359
353
345
332
323
291
289
255
233
216
216
221
201
193
199
196
207
205
201
199
200
210
206
205
204
204
204
204
204
204
204
204
204
204
204
204
203
204
197
194
193
192
192
192
192
192
193
193
193
196
199
199
208
238
245
248
250
250
271
284
349
379
407
411
420
420
420
420
424
429
435
439
441
451
451
451
451
451
453
453
462
467
472
473
471
469
469
471
472
476
499
501
506
509
510
517
518
518
518
521
543
637
671
728
745
755
787
793
1206
1330
1452
2012
2095
2206
2398
2655
2671
3058
3157
3234
3715
3922
4075
4138
4157
4159
4160
4168
4176
4179
4179
4206
4202
4205
4215
4217
4218
4215
4214
4213
4210
4216
4220
4246
4307
4315
4398
4479
4514
4549
4576
4576
4598
4600
4607
4616
4666
4676
4689
4691
4694
4693
4694
4696
4698
4693
4693
4695
4698
4714
4772
4983
5017
5064
5061
5053
5057
5054
5057
5064
5064
5068
5066
5078
5098
5101
5132
5128
5136
5174
5194
5221
5223
5230
5247
5266
5297
5332
5345
5343
5353
5365
5370
5370
5364
5371
5368
5372
5380
5388
5386
5381
5386
5371
5359
5419
5497
5512
5482
5463
5611
5630
5703
5877
5931
5871
5872
5829
5857
5970
6229
6241
6258
6653
6626
6646
6838
6842
6842
6862
6833
6782
6764
6748
6726
6656
6653
6614
6617
6625
6596
6476
6462
6483
6474
6535
6554
6553
6465
6454
6426
6394
6413
6415
6439
6439
6327
6235
6184
6076
6072
6070
6086
6116
6200
6037
5858
6154
6208
6223
6480
6554
6637
6683
6713
6995
7002
7018
7683
7811
8113
8362
8610
8852
9262
12227
13081
13219
13229
13547
13550
13595
13610
13615
13679
13834
13904
13769
13758
13788
13884
13937
14047
14129
14173
14190
14182
14055
13814
13818
13822
13829
13841
13840
13772
13784
13779
13856
13913
14078
14090
14160
14221
14377
14608
14911
14911
14929
15243
15233
15247
15389
15432
15355
15354
15316
15304
15330
15341
15326
15261
15443
15446
15452
15411
15399
15315
15307
15308
15282
15258
15261
15256
15244
15244
15237
15237
15238
15236
15268
15226
15236
15250
15251
15216
15183
15176
15144
15079
15071
15057
15048
15044
15006
14924
14888
14859
14915
14831
14876
14892
15004
15006
15384
15389
15567
15634
15661
16248
16338
16357
16372
16393
16427
15871
15677
15601
15566
15548
15472
15341
15347
15374
15361
15266
15226
15131
15134
15124
15139
14731
14537
14520
14600
14640
14846
14949
15092
15285
15270
15032
14889
14879
15013
15389
16192
16070
16132
16050
16076
15977
16113
16029
15971
15885
15840
15709
15502
15619
15499
15330
15246
15083
14901
14868
14981
14943
14896
15236
15234
14790
14525
14537
14517
14050
13988
13865
13747
13636
13910
13940
14698
14880
14921
14883
14889
14915
14890
15185
15126
15281
15818
16479
16484
16514
16729
16879
16893
17282
17324
17378
17789
17788
17762
17707
17802
17798
17802
17749
17727
17578
17318
17312
17109
17122
17168
17323
17140
16275
16280
16273
16305
16287
16285
16273
16271
16264
16135
16071
16058
16049
16049
16049
15861
15856
15847
15833
15789
15652
15367
15352
15339
15318
15153
14818
14613
14480
14471
14451
14386
14351
14323
14200
14051
14050
14048
13890
13853
13842
13625
13477
13237
13158
13140
13021
12870
12706
12686
12676
12628
12561
12430
12393
12375
12352
12322
12186
12175
12078
12074
12050
11999
11702
11693
11663
11602
11383
11380
11348
11282
11169
11024
10861
10852
10850
10814
10727
10683
10619
10520
10496
10415
10394
10358
10034
9676
9369
9219
9112
9008
8864
8611
8548
8481
8355
8140
7944
7927
7787
7217
6954
6370
5625
5184
4860
4717
4653
4261
4214
3966
3886
3781
3201
3159
3110
3005
2851
2798
2790
1308
912
692
623
52
5
3
2
2
2
2
1
1
1
3
3
3
3
3
3
3
3
3
3
4
5
5
5
5
5
5
5
5
5
5
5
5
5
5
5
5
5
5
5
5
5
5
5
5
5
5
5
5
5
5
5
5
5
5
5
5
5
5
5
5
5
5
5
5
5
5
5
5
5
5
5
5
5
5
4
4
4
4
4
4
4
4
4
4
4
4
4
4
4
4
4
4
4
4
4
4
4
4
4
4
4
4
4
4
4
4
4
4
4
4
4
4
4
4
4
4
4
4
4
4
4
4
4
3
3
3
3
3
3
3
2
2
2
2
2
2
2
2
2
2
2
2
2
2
2
2
2
2
2
2
2
2
2
2
1
1
1
1
1
1
1
1
1
1
1
1
1
1
1
1
1
1
1
1
1
1
1
1
1
1
1
1
1
1
1
1
1
1
1
1
1
1
1
1
1
1
1
1
1
1
1
1
1
1
1
1
1
1
1
1
1
1
1
1
1
1
1
1
1
1
1
1
1
1
1
1
1
1
0
0
0
0
0
0
0
0
0
0
0
0
0
0
0
0
0
0
0
0
0
0
0
0
0
0
0
0
0
1
1
1
2
2
2
2
2
2
2
2
2
2
2
2
2
2
2
2
2
2
2
2
2
2
2
2
2
2
2
2
2
2
2
2
2
2
2
2
2
2
2
2
2
2
2
2
2
2
2
2
2
2
2
2
2
2
2
2
2
2
2
2
2
2
2
2
2
2
2
2
2
2
2
2
2
2
2
2
2
2
2
2
2
2
2
2
2
2
2
2
2
2
2
2
2
2
2
2
2
2
2
2
3
3
3
3
3
3
3
3
3
3
3
3
3
3
3
3
3
3
3
3
3
3
3
3
3
3
3
3
3
2
2
2
2
2
2
2
3
3
3
3
3
3
3
3
3
3
3
3
3
3
3
3
3
3
3
3
3
3
3
3
3
3
3
3
3
3
3
3
3
3
3
3
3
3
3
3
3
3
3
3
3
3
3
3
3
3
3
4
4
4
4
4
4
4
4
4
4
4
4
4
4
3
3
3
3
3
3
3
3
3
3
3
2
2
2
2
2
2
2
2
2
2
2
3
3
3
3
3
3
3
3
3
3
3
3
3
3
3
3
3
3
2
2
2
2
2
2
2
2
2
2
2
2
1
1
1
1
1
1
1
1
1
1
1
1
1
1
1
1
1
1
1
1
1
1
1
1
1
1
1
1
1
1
1
1
1
1
1
1
1
1
1
1
1
1
1
1
1
1
1
1
1
1
1
1
1
1
1
1
1
1
1
1
1
2
2
2
2
2
2
2
2
2
2
2
2
2
2
2
2
2
2
2
2
2
2
2
2
2
2
2
2
2
2
2
2
2
1
1
1
1
1
1
1
1
1
1
0
0
0
0
0
0
0
0
0
0
0
0
0
0
0
0
0
0
0
0
0
0
0
0
2
3
3
3
3
3
3
3
3
3
3
3
3
3
3
3
3
3
3
3
3
3
3
3
3
3
3
3
3
3
3
3
3
3
3
3
4
4
4
4
4
4
4
4
4
4
4
4
4
5
5
5
5
5
5
5
4
4
4
4
4
4
4
4
4
4
4
4
4
4
4
5
5
5
5
5
5
5
5
5
5
5
5
5
5
5
5
5
5
5
5
5
5
5
5
5
5
5
5
5
5
5
5
5
5
5
5
5
5
5
5
5
5
6
6
6
7
7
8
8
8
8
8
7
7
7
7
7
7
7
7
7
7
7
7
7
7
7
7
7
7
7
7
7
7
7
7
7
7
7
7
7
7
7
7
7
7
7
7
7
7
7
7
7
7
7
7
7
7
7
7
7
7
7
7
7
7
7
7
7
7
7
7
7
7
7
7
7
7
7
7
7
7
7
7
7
7
7
7
7
7
7
7
7
7
7
7
7
6
6
6
6
6
6
5
5
5
5
5
5
5
5
5
4
4
4
4
4
4
4
4
3
3
3
3
3
3
3
3
3
3
3
3
3
3
3
3
3
3
3
3
3
3
3
2
2
2
2
2
2
2
2
2
2
2
2
2
2
2
2
2
2
2
2
2
2
2
2
2
2
2
2
2
2
2
1
1
1
1
1
1
1
1
1
1
1
1
1
1
1
1
1
1
1
1
1
1
1
1
1
1
1
1
1
1
1
1
1
1
1
1
1
1
1
1
1
1
1
1
1
1
1
1
1
0
0
0
0
0
0
0
0
0
0
0
0
0
0
0
0
0
0
0
0
0
0
0
0
0
0
0
0
0
0
0
0
0
0
0
0
0
0
0
0
0
0
0
0
0
0
0
0
0
0
0
0
0
0
0
0
0
0
0
0
0
0
0
0
0
0
0
0
0
0
0
0
0
0
0
0
0
0
0
0
0
0
0
0
0
0
0
0
0
0
0
0
0
0
0
0
0
0
0
0
0
0
0
0
0
0
0
0
0
0
0
0
0
0
0
0
0
0
0
0
0
0
0
0
0
0
0
0
0
0
0
2
2
2
2
2
2
2
2
2
2
2
2
2
2
2
2
2
2
2
2
2
2
2
2
2
3
3
3
3
4
4
4
4
4
4
4
4
4
4
4
4
4
6
6
6
9
12
12
12
12
12
12
13
13
14
14
14
14
14
14
14
14
14
14
14
14
14
14
14
14
14
14
14
14
14
14
14
14
15
15
15
16
16
16
16
16
16
16
16
16
16
16
16
16
16
16
16
16
16
16
16
16
16
16
16
16
16
16
16
16
16
16
16
16
16
16
16
16
16
15
15
15
15
15
15
15
15
15
15
15
15
14
14
14
14
14
14
14
14
14
14
14
14
15
15
15
15
15
15
15
16
16
16
16
16
16
16
16
16
16
16
16
16
16
16
16
16
16
16
16
16
16
16
14
14
14
14
14
14
14
14
14
13
13
13
13
12
11
11
10
10
10
10
10
10
10
9
9
9
9
9
9
9
8
8
8
8
8
8
8
8
8
8
7
7
7
7
7
7
7
7
7
7
7
6
6
6
6
6
6
6
6
6
6
6
6
6
6
6
6
6
6
6
5
5
4
4
4
4
4
2
2
2
2
2
2
2
2
2
2
2
1
1
1
1
1
1
1
1
1
1
1
1
1
1
1
1
1
1
1
1
1
1
1
1
1
1
1
1
1
1
3
3
3
5
5
5
5
5
5
5
5
5
5
5
6
6
6
6
6
6
6
6
6
5
5
5
5
5
5
5
5
5
5
5
5
5
5
5
5
5
5
5
5
5
5
5
5
5
5
5
5
5
5
5
5
5
5
5
5
5
5
5
5
5
5
5
5
5
5
5
5
5
5
5
5
5
5
5
4
4
4
4
4
4
4
4
4
4
4
4
4
4
4
4
4
4
4
4
4
4
4
4
4
4
4
4
4
4
4
4
4
4
4
4
4
4
4
5
5
5
5
5
5
5
5
4
4
4
4
4
4
4
4
4
4
4
4
3
3
3
3
2
2
2
2
2
2
2
2
2
2
2
2
2
2
2
2
2
2
2
2
2
2
2
2
2
2
2
2
2
2
2
2
2
2
2
1
2
3
3
3
4
4
4
4
3
3
3
3
3
3
3
3
3
3
3
3
3
3
3
3
3
3
3
3
3
3
3
3
3
3
3
3
3
3
4
4
4
4
4
4
4
4
4
4
4
4
4
4
4
4
4
4
4
4
4
4
4
4
4
4
4
4
4
4
4
4
4
4
4
4
4
4
4
4
4
4
4
4
4
4
4
4
4
4
4
4
4
4
4
4
4
4
4
4
4
4
4
4
4
4
4
4
4
4
4
4
4
3
3
3
3
3
3
3
3
3
3
3
3
2
2
2
2
2
2
1
1
1
1
1
0
0
0
0
0
0
0
0
0
0
0
0
0
0
0
0
0
0
0
0
0
0
0
0
0
0
0
0
0
0
0
0
0
0
0
0
0
0
0
0
0
0
0
0
0
0
0
0
0
0
0
0
0
0
0
0
0
0
0
0
0
0
0
0
0
0
0
0
0
0
0
0
0
0
0
0
0
0
0
0
0
0
0
0
0
0
0
0
0
0
0
0
0
0
0
0
0
0
0
0
0
0
0
0
0
0
0
0
0
0
0
0
0
0
0
0
0
0
0
0
0
0
0
0
0
0
0
0
0
0
0
0
0
0
0
0
0
0
0
0
0
0
0
0
0
0
0
0
0
0
0
0
0
0
0
0
0
0
0
0
0
0
0
0
0
0
0
0
0
0
0
0
0
0
1
1
1
1
1
1
1
1
1
1
1
1
1
1
1
1
1
1
1
1
1
1
1
1
1
1
1
1
1
1
1
1
1
1
1
1
1
1
1
1
1
1
1
1
1
1
1
1
1
1
1
1
1
1
1
1
1
1
1
1
1
1
1
1
1
1
0
0
0
0
0
0
0
0
0
0
0
0
0
0
0
0
0
0
0
0
0
0
0
0
0
0
0
0
0
0
0
0
0
0
0
0
0
0
0
0
0
0
0
0
0
0
0
0
0
0
0
0
0
0
0
0
0
0
0
0
0
0
0
0
0
0
0
0
0
0
0
0
0
0
0
0
0
0
0
0
0
0
0
0
0
0
0
0
0
0
0
0
0
0
0
0
0
0
0
0
0
0
0
0
0
0
0
0
0
0
0
0
0
0
0
0
0
0
0
0
0
0
0
0
0
0
0
0
0
0
0
0
0
0
0
0
0
0
0
0
0
0
0
0
0
0
0
0
0
0
0
0
0
0
0
0
0
0
0
0
0
0
0
0
0
0
0
0
0
0
0
0
0
0
0
0
0
0
0
0
0
0
0
0
0
0
0
0
0
0
0
0
0
0
0
0
0
0
0
0
0
0
0
0
0
0
0
0
0
0
0
0
0
0
0
0
0
0
0
0
0
0
0
0
0
0
0
0
0
0
0
0
0
0
0
0
0
0
0
0
0
0
0
0
0
0
0
0
0
0
0
0
0
0
0
0
0
0
0
0
0
0
0
0
0
0
0
0
0
0
0
0
0
0
0
0
0
0
0
0
0
0
0
0
0
0
0
0
0
0
0
0
0
0
0
0
0
0
0
0
0
0
0
0
0
0
0
0
0
0
0
0
0
0
0
0
0
0
0
0
0
0
0
0
0
0
0
0
0
0
0
1
1
1
1
1
1
1
1
1
1
1
1
1
1
1
1
1
1
1
1
1
1
1
1
1
1
1
1
1
2
2
2
2
2
2
3
3
3
3
3
3
3
3
3
3
3
3
3
3
3
3
3
3
3
3
3
3
3
3
3
3
3
3
4
4
4
4
4
4
4
4
4
4
4
4
4
4
4
4
4
4
4
4
4
4
4
4
4
4
4
4
4
4
4
4
4
4
4
4
4
3
3
3
3
3
3
3
3
3
2
2
2
2
2
2
2
2
2
2
2
2
2
2
2
2
2
2
2
2
2
2
2
2
2
2
2
2
2
2
2
2
2
2
2
2
2
2
2
2
2
2
2
2
2
2
2
3
3
3
3
3
3
3
3
3
3
3
3
3
3
3
3
3
3
3
3
3
3
4
4
5
6
6
6
5
5
5
5
5
5
5
5
5
5
5
5
5
5
5
5
5
5
5
5
5
5
5
5
5
5
5
4
4
5
5
5
5
5
5
5
5
4
4
4
4
4
4
4
4
4
4
4
4
4
4
4
4
4
4
4
4
4
4
4
4
4
4
4
4
4
4
4
4
4
4
4
4
4
5
5
5
5
5
5
5
5
5
5
5
5
5
4
4
4
4
4
4
4
4
4
4
4
4
4
4
4
4
4
4
4
4
4
4
4
4
5
5
5
5
5
4
4
4
4
4
4
4
4
3
3
3
4
4
4
4
4
4
4
4
4
4
4
4
4
4
4
4
4
4
4
4
4
4
4
4
4
4
4
4
4
4
4
4
4
4
4
4
4
4
4
4
4
4
3
3
3
3
3
3
3
3
3
3
3
3
3
3
3
3
3
3
3
3
3
3
3
3
3
3
3
3
3
3
3
3
3
3
3
3
3
3
3
3
4
4
4
5
5
5
5
5
5
5
5
5
5
5
5
5
5
5
5
4
5
5
5
5
4
4
4
4
4
4
4
4
4
4
4
4
4
4
4
4
4
4
4
4
4
4
4
4
4
4
4
4
4
4
4
4
4
4
4
4
4
4
4
4
4
4
4
4
4
4
4
4
4
4
4
4
4
4
4
4
4
4
4
4
4
4
4
4
4
4
3
3
3
3
3
3
3
3
3
3
3
3
3
3
3
3
3
3
3
3
3
3
3
3
3
3
3
3
3
4
4
4
4
4
4
4
5
5
5
5
5
5
5
5
5
5
5
5
5
5
5
5
5
5
6
6
6
6
6
6
6
6
6
6
6
6
6
6
6
6
5
5
5
5
5
5
5
5
5
5
5
5
5
5
5
5
6
6
6
6
6
6
6
6
5
5
5
5
5
5
5
5
5
5
5
5
5
5
5
5
4
4
4
4
4
4
4
4
4
4
4
4
4
4
4
4
4
4
4
4
4
4
4
4
4
4
4
4
4
4
4
4
4
4
4
4
4
4
5
5
5
5
5
5
5
5
5
5
5
5
5
5
7
7
7
7
7
7
7
7
7
7
7
7
7
7
7
8
8
9
9
9
9
9
9
9
9
9
9
9
9
9
9
9
9
8
8
8
8
8
8
8
8
8
8
8
8
8
8
8
8
8
8
8
8
8
8
8
9
9
11
13
12
11
10
10
10
10
10
10
10
10
10
10
10
11
11
11
11
11
11
11
11
11
11
11
11
11
11
11
11
11
11
11
11
11
11
12
12
12
12
14
14
14
14
14
14
14
14
14
14
14
14
14
14
13
13
13
13
13
13
13
14
14
14
14
14
14
14
14
14
14
14
14
14
14
14
13
13
13
13
13
13
13
13
14
15
15
17
17
17
18
18
18
18
18
18
17
17
17
17
17
17
17
17
17
17
17
17
16
16
16
16
16
16
16
17
18
20
20
20
20
20
20
20
20
20
20
20
19
19
19
20
20
20
20
20
20
20
20
20
20
20
19
19
19
19
19
19
19
19
19
19
19
19
22
23
24
24
22
22
22
22
22
22
21
21
21
21
21
21
21
21
21
21
21
21
21
21
21
21
21
21
21
21
21
21
21
21
22
23
25
26
26
26
26
26
26
26
26
26
26
26
25
25
26
26
27
27
27
27
27
27
27
27
27
27
25
25
26
26
26
26
26
26
26
26
26
26
26
26
26
26
25
25
25
25
26
25
25
22
22
22
22
22
23
23
23
23
22
22
22
22
22
22
22
22
22
22
22
22
21
21
20
20
20
20
20
20
20
20
20
20
20
20
20
20
20
20
20
20
20
20
20
20
18
18
18
17
17
17
17
17
17
17
17
17
17
17
17
17
17
17
17
17
17
17
17
17
17
17
16
16
16
15
15
13
13
13
13
13
13
13
13
13
13
13
13
13
13
13
13
13
13
13
13
13
13
13
13
13
12
12
12
12
12
12
12
12
12
12
9
6
2
1
1
0
0
0
0
0
0
0
0
0
0
0
0
0
0
0
0
0
0
0
0
0
0
0
0
0
0
0
0
0
0
0
0
0
0
0
0
0
0
0
0
0
0
0
0
0
0
0
0
0
0
0
0
0
0
0
0
0
0
0
0
0
0
0
0
0
0
0
0
0
1
1
1
1
1
1
1
1
1
1
1
1
1
1
1
1
1
1
1
1
1
0
0
0
0
0
0
0
0
0
0
0
0
0
0
0
0
0
1
1
1
1
1
1
1
1
2
2
2
2
2
2
2
2
2
2
2
2
2
2
2
2
2
2
2
2
2
2
2
3
3
3
3
3
3
3
3
3
3
3
3
3
3
3
3
3
3
3
3
3
3
3
3
3
3
3
3
3
3
3
3
3
3
3
3
3
3
3
3
3
3
3
3
3
3
3
3
4
5
5
5
5
5
5
5
5
5
5
5
5
5
5
5
5
5
5
5
5
5
5
5
5
5
5
5
5
5
5
5
5
5
5
5
5
5
5
5
5
5
5
5
5
5
5
5
5
5
5
5
5
4
4
4
4
4
4
4
4
4
4
4
4
4
4
4
4
4
4
4
4
4
4
4
4
4
4
4
4
4
4
4
4
4
4
4
4
4
4
4
4
4
4
4
4
4
4
4
4
5
5
7
7
7
7
7
7
7
7
7
7
7
7
7
7
7
7
7
7
7
7
7
7
7
7
7
7
8
8
8
8
8
8
8
8
8
8
8
8
8
8
8
8
7
7
7
7
7
7
7
8
8
8
8
8
8
7
7
7
7
7
7
5
5
5
5
5
5
5
5
5
5
5
5
5
5
5
5
5
5
4
4
4
4
4
4
4
4
4
4
4
4
4
4
4
4
4
4
4
4
4
5
5
5
5
5
5
5
5
5
5
5
5
5
5
5
5
5
5
5
5
5
4
4
4
4
4
4
4
4
4
4
4
4
4
4
4
4
4
4
4
4
4
4
4
4
4
4
4
4
4
4
4
4
4
4
4
4
4
4
4
4
4
4
4
4
4
4
4
4
4
4
4
5
5
5
5
5
5
5
5
5
4
4
4
4
4
4
4
4
4
4
4
4
4
4
4
4
4
4
3
3
3
3
3
3
3
3
3
3
3
3
3
3
3
3
2
2
2
2
2
2
2
2
2
2
2
2
2
2
2
2
2
2
2
2
2
2
2
2
2
2
2
2
2
2
2
2
2
2
2
2
2
2
2
2
2
1
1
1
2
1
1
1
1
1
1
1
1
1
1
1
1
1
2
2
2
2
2
3
3
3
3
3
3
3
3
3
3
3
3
3
3
3
3
3
3
3
3
3
3
3
3
3
3
3
3
3
3
3
3
3
3
3
3
3
3
3
3
3
3
3
3
3
3
3
3
3
3
3
3
3
3
3
3
3
3
3
3
4
4
4
4
4
4
4
4
4
4
4
4
4
4
4
4
4
4
4
4
4
4
4
4
4
4
4
4
4
4
5
5
5
5
5
5
6
6
6
9
9
11
11
11
13
13
14
14
14
13
13
13
13
13
13
13
13
13
13
13
13
13
13
13
13
13
13
13
13
13
13
13
13
13
13
13
13
13
13
13
13
13
13
13
13
13
13
13
13
13
13
13
13
13
13
13
13
13
13
13
13
13
13
13
13
13
13
13
13
13
13
13
13
13
13
13
13
13
13
14
14
14
14
14
14
14
14
14
14
14
14
14
13
13
13
13
13
13
13
13
13
13
13
13
13
13
13
13
13
14
14
13
15
15
15
15
15
15
15
15
15
15
15
15
15
15
15
15
14
12
12
12
12
12
12
12
12
12
12
12
14
15
15
15
15
15
15
15
15
15
15
15
15
15
17
16
16
17
17
17
17
17
17
17
17
17
17
17
17
17
17
17
17
17
17
15
15
15
15
15
15
15
15
15
15
15
15
15
15
15
15
15
15
15
15
14
14
14
13
12
12
12
12
12
12
12
12
12
12
12
12
12
12
12
12
13
13
12
12
12
12
12
12
11
11
11
11
11
11
10
10
10
10
10
10
11
11
11
11
11
11
11
11
11
10
10
10
10
10
10
10
11
12
14
14
14
14
14
14
14
14
14
14
14
13
13
13
13
13
13
13
13
12
12
12
12
12
12
12
12
12
12
12
12
11
11
11
11
11
11
11
11
11
12
9
9
9
9
9
9
9
10
10
9
9
9
9
9
9
10
11
12
12
12
12
12
12
12
12
12
12
12
12
13
13
13
13
13
13
13
13
13
13
13
13
13
13
13
13
13
13
13
12
12
13
13
13
12
12
12
12
12
12
12
12
12
12
12
12
12
12
12
12
12
12
12
12
12
12
12
12
12
12
12
12
12
12
12
12
12
12
12
12
12
12
12
12
12
12
12
12
12
12
11
11
10
11
11
11
11
11
11
11
11
11
11
11
11
10
10
11
11
11
11
11
11
11
11
11
11
11
11
11
11
11
11
11
11
11
11
11
8
7
7
7
7
8
8
8
8
8
8
8
8
8
8
8
8
8
9
9
9
9
9
8
8
8
8
8
8
8
8
8
8
7
7
7
7
7
8
8
8
8
8
8
8
8
8
7
6
7
7
7
7
7
7
7
7
7
7
7
7
7
7
6
6
6
6
6
6
6
6
6
6
6
6
6
6
6
6
6
6
6
6
6
6
6
6
6
6
6
6
6
6
6
6
6
6
6
6
6
6
6
6
6
6
6
6
6
6
6
6
6
6
8
8
8
8
8
8
8
8
8
8
8
8
8
8
8
8
8
8
8
8
8
8
9
8
8
8
8
8
8
8
8
8
8
8
8
8
8
8
10
10
10
10
10
10
10
10
10
9
9
9
9
9
9
9
9
9
9
9
9
9
9
9
9
9
9
9
9
9
9
9
8
7
6
6
6
6
7
7
7
7
7
7
7
7
7
7
7
7
7
7
7
7
7
7
7
7
7
7
7
7
7
7
7
8
8
8
8
8
8
8
8
8
8
8
8
8
8
8
8
8
8
8
8
8
7
7
7
7
7
7
7
7
7
7
8
8
8
8
8
8
8
8
8
8
8
6
6
6
6
6
6
6
6
7
7
7
7
7
7
7
7
7
7
7
7
7
7
8
8
8
8
8
8
8
8
8
8
9
9
9
8
8
8
8
8
8
8
8
8
8
8
8
8
8
8
8
8
8
8
7
8
8
8
8
8
8
8
8
8
8
8
8
9
11
11
11
11
10
10
10
10
10
10
13
15
15
15
15
16
16
16
16
16
16
16
15
15
15
15
15
15
15
15
15
15
15
15
15
15
15
15
15
15
15
15
15
15
15
16
16
16
16
16
16
16
17
17
17
17
17
17
17
17
16
16
16
16
16
17
17
17
17
17
17
17
17
17
17
17
17
17
17
17
17
17
17
17
17
17
17
17
17
17
17
17
17
17
17
17
17
16
15
15
15
15
15
14
14
14
14
14
14
14
14
14
14
14
14
14
13
13
13
13
13
13
13
13
13
13
13
13
13
13
13
13
13
13
13
13
13
13
13
13
14
14
14
15
15
15
15
15
15
15
15
16
16
16
16
16
15
14
14
14
15
15
14
14
13
13
13
13
13
13
12
12
12
13
13
13
13
13
13
13
13
13
13
13
13
13
13
13
13
13
11
10
10
10
10
10
7
7
6
6
8
8
15
15
15
15
15
15
15
15
15
15
15
15
15
15
15
16
16
16
16
16
16
17
17
17
17
17
17
17
17
17
17
17
17
17
17
16
16
16
16
17
18
18
18
18
18
18
18
18
18
18
18
18
18
18
18
18
17
16
16
16
16
16
16
16
16
16
16
15
15
15
15
15
15
15
15
15
15
15
15
15
15
15
15
15
15
15
15
15
15
15
15
15
15
15
15
15
15
15
16
16
16
16
16
16
16
16
16
16
16
16
16
16
16
16
16
16
16
16
16
16
16
16
16
16
15
15
15
15
15
15
15
15
15
14
14
14
14
14
14
15
16
16
15
15
15
15
15
15
15
15
15
15
16
16
16
16
16
16
16
16
16
16
16
16
16
15
13
12
12
12
12
12
12
12
12
12
12
12
12
12
12
12
11
8
8
8
8
8
8
8
8
8
8
8
8
9
9
9
9
10
10
10
10
10
10
10
10
10
10
10
10
10
11
11
11
11
13
14
15
16
16
16
16
15
15
15
15
15
15
15
16
17
17
17
17
17
17
17
17
17
17
17
17
17
17
17
17
17
17
17
17
17
17
17
17
17
17
17
17
17
17
17
17
18
18
18
18
18
18
18
18
18
17
17
17
17
17
17
17
17
17
17
17
17
17
17
17
17
17
17
18
18
18
18
18
17
18
18
18
18
17
16
17
17
17
17
17
18
19
18
18
18
18
18
18
18
18
18
18
18
18
18
18
18
18
18
18
18
19
19
19
20
20
20
21
21
22
22
22
22
22
22
22
23
23
23
23
23
23
23
23
23
23
23
23
23
23
22
22
24
24
24
24
24
24
21
21
21
21
21
21
21
21
21
21
20
20
20
20
20
20
20
20
20
20
20
20
20
20
20
20
20
19
19
19
19
19
19
18
18
17
17
17
17
17
17
17
17
17
17
15
15
15
15
15
15
15
16
16
16
16
16
15
15
15
15
15
15
15
15
15
15
15
15
15
15
15
15
15
15
15
13
13
13
13
13
13
14
14
13
13
13
13
13
13
13
13
13
13
12
12
12
12
12
13
12
12
12
12
10
10
10
10
10
10
10
10
10
10
10
10
10
10
10
10
10
10
10
11
11
11
11
11
11
11
11
11
11
11
11
11
11
11
11
11
11
11
11
11
11
11
11
9
9
9
9
9
9
9
9
9
9
9
9
9
9
9
9
9
9
9
9
8
8
8
8
8
8
8
8
7
7
7
7
7
7
7
7
7
7
7
7
7
6
6
6
6
6
6
6
6
6
6
6
6
6
6
6
6
6
6
6
6
6
6
6
6
6
6
6
6
6
7
8
8
7
8
8
8
8
8
8
8
8
8
8
8
8
8
8
8
8
8
8
8
8
8
8
8
8
8
7
6
6
6
6
6
6
6
6
6
6
6
6
6
6
5
7
7
7
7
8
9
10
10
10
10
11
11
11
11
11
11
11
11
11
11
11
11
11
11
11
10
10
10
10
10
10
10
10
10
10
10
10
10
10
11
11
11
11
11
11
11
11
11
11
11
11
11
11
11
11
11
11
11
11
11
11
11
11
11
11
11
11
12
12
12
12
12
12
13
13
13
13
13
13
13
13
13
13
13
13
13
13
13
13
13
13
13
13
13
13
13
14
14
14
14
14
14
14
14
14
14
14
14
15
16
16
16
16
16
16
16
16
16
16
17
18
18
18
18
18
19
18
18
18
18
14
14
14
14
14
14
13
13
13
13
13
13
13
13
12
12
11
12
12
12
12
12
12
12
12
12
13
13
13
13
13
13
13
13
13
13
13
13
12
12
12
12
12
12
12
12
12
12
13
13
15
15
15
16
16
16
17
17
17
17
17
17
17
17
18
18
18
17
17
17
17
17
17
17
17
18
18
18
19
19
19
19
19
19
19
19
19
19
19
19
20
20
20
20
20
16
16
16
16
16
16
16
16
16
16
16
16
16
16
16
16
16
16
16
16
16
16
16
16
16
16
16
16
16
16
16
16
17
17
17
17
17
17
17
16
15
16
17
19
20
21
22
22
22
22
22
22
22
22
22
21
21
21
21
21
21
21
21
21
21
23
23
24
24
24
24
24
24
24
24
24
25
25
25
25
25
25
25
25
25
25
25
25
24
24
23
23
23
23
23
23
23
23
23
23
23
23
23
23
23
23
23
23
22
22
22
22
22
22
22
22
23
23
23
23
23
23
23
23
23
23
22
22
22
22
22
22
22
22
22
22
22
22
21
21
21
21
21
22
22
22
22
22
22
22
22
22
22
22
22
21
21
21
21
21
21
21
21
21
21
21
21
21
21
21
20
20
19
20
20
21
19
19
19
18
19
23
23
26
28
27
29
28
29
29
29
30
30
30
30
30
30
30
30
30
30
30
30
30
30
29
29
29
29
29
29
29
29
29
29
29
28
28
28
28
28
28
28
27
27
27
27
27
27
27
27
27
27
27
27
27
27
27
27
27
27
27
27
27
26
26
26
26
26
26
26
25
25
25
25
30
30
31
31
31
31
31
31
32
32
31
31
31
31
31
31
31
32
33
35
35
36
35
34
34
34
34
34
34
34
34
34
34
34
34
34
34
33
33
33
33
33
33
34
35
35
36
35
35
35
35
35
35
35
35
35
35
35
34
34
34
33
31
31
31
30
30
30
30
30
29
29
30
30
30
30
30
30
30
30
30
30
30
30
30
30
30
30
30
30
30
30
30
30
30
30
31
31
31
31
31
31
30
28
28
28
28
28
28
28
28
28
28
28
27
27
26
26
26
26
26
26
26
26
26
26
26
26
26
26
26
26
25
23
22
19
17
17
16
14
12
12
11
11
11
10
9
8
8
5
5
4
4
3
3
2
2
2
2
2
3
3
3
3
3
3
3
3
3
3
3
3
3
3
3
3
3
4
4
4
4
4
4
4
4
4
4
4
4
4
4
4
4
4
4
4
3
3
3
2
2
2
2
2
2
2
2
2
2
2
2
2
2
2
2
2
2
2
2
2
2
2
2
2
2
2
2
2
2
2
2
2
2
3
3
3
3
3
3
3
3
3
3
3
3
3
3
3
3
3
3
2
2
2
2
2
2
2
2
2
2
1
1
1
1
1
1
1
1
1
1
1
1
1
1
1
1
1
1
1
1
1
1
1
1
1
1
1
1
1
1
1
1
1
1
1
1
1
1
1
1
1
1
1
1
0
0
0
0
0
0
0
0
0
0
0
0
0
0
0
0
0
0
0
0
0
0
0
0
0
0
1
1
2
2
2
2
2
2
2
2
2
2
2
2
2
2
2
2
2
2
2
2
2
2
2
2
2
2
2
2
2
2
2
2
2
2
2
2
2
2
2
2
2
2
2
2
2
2
3
3
3
3
3
3
3
3
3
3
3
3
3
3
3
3
3
3
3
3
3
3
3
3
3
3
3
3
3
3
3
3
3
3
3
3
3
3
3
3
3
3
3
3
3
3
3
3
3
3
3
3
3
3
3
3
3
3
3
3
3
3
3
3
3
3
3
3
3
3
3
3
3
3
3
3
3
3
3
3
3
3
3
3
3
3
3
3
3
3
3
3
3
3
3
3
3
3
3
3
3
3
3
1
1
1
1
1
1
1
1
0
0
0
0
0
0
0
0
0
0
0
0
0
0
0
0
0
1
1
1
1
1
1
1
1
1
1
1
1
1
1
1
1
1
1
1
1
1
1
1
1
1
1
1
1
1
1
1
1
1
1
1
1
1
1
1
1
1
1
1
1
1
1
1
1
1
1
1
1
1
2
2
2
2
2
2
1
1
1
1
1
1
1
1
1
1
1
1
1
1
1
1
1
1
1
1
1
1
1
1
1
1
1
1
1
1
1
1
1
1
1
1
1
1
1
1
1
1
1
1
1
1
1
1
1
1
1
1
1
1
1
2
2
2
2
2
2
2
2
2
2
2
2
2
2
2
2
2
2
2
2
2
2
2
2
2
2
2
2
2
2
2
2
2
2
2
2
2
2
2
2
2
2
2
2
2
2
2
2
2
2
2
2
2
2
2
2
2
1
1
1
1
1
1
1
1
1
1
1
1
1
1
1
1
1
1
1
1
1
1
1
1
1
1
1
1
1
2
2
2
2
2
2
2
2
2
3
3
3
3
3
3
3
3
3
3
3
3
3
3
3
3
3
3
3
3
3
3
3
3
3
3
3
3
3
3
3
3
3
3
3
3
3
2
2
2
2
2
2
2
2
2
2
2
2
2
2
2
2
2
2
2
2
2
2
2
2
2
2
2
2
2
2
2
2
2
2
2
1
1
1
1
1
1
1
1
1
1
1
1
1
1
1
1
1
1
1
1
1
1
1
1
1
1
1
1
1
1
1
1
1
1
1
1
1
1
1
1
1
1
1
1
1
1
1
1
1
1
1
1
1
1
1
1
1
1
1
1
1
1
1
1
1
1
1
1
1
1
1
1
1
1
1
1
1
1
1
1
1
0
0
0
0
0
0
0
0
0
0
0
0
0
0
0
0
0
0
1
1
1
1
1
1
1
1
1
1
1
1
1
1
1
1
1
1
1
1
1
1
1
1
1
1
1
1
1
0
0
0
0
0
0
0
0
0
0
0
0
0
0
0
0
0
0
0
0
0
0
1
1
1
1
1
1
1
1
1
1
1
2
2
2
2
2
2
2
2
2
2
2
2
2
2
2
2
2
2
2
2
2
2
2
2
2
2
2
2
2
2
2
2
2
2
2
2
2
2
2
2
2
2
2
2
2
2
2
2
2
2
2
2
2
2
2
2
2
2
2
2
2
2
2
2
2
2
2
2
2
2
2
2
2
2
2
2
2
2
2
2
2
2
2
2
2
2
1
1
1
1
1
1
1
1
1
1
1
1
1
1
1
1
1
1
1
1
1
1
1
1
1
1
0
0
0
0
0
0
0
0
0
0
0
0
0
0
0
0
0
0
0
0
0
0
0
0
0
0
0
0
0
0
0
0
0
0
0
0
0
0
0
0
0
0
0
0
0
0
0
0
0
0
0
0
0
0
0
0
0
0
0
0
0
0
0
0
0
0
0
0
0
0
0
0
0
0
0
0
0
0
0
0
0
0
0
0
0
0
0
0
0
0
0
0
0
0
0
0
0
0
0
0
0
0
0
0
0
0
0
0
0
0
0
0
0
0
0
0
0
0
0
0
0
0
0
0
0
0
0
0
0
0
0
0
0
0
0
0
0
0
0
0
0
0
0
0
0
0
0
0
0
0
0
0
0
0
0
0
0
0
0
0
0
0
0
0
0
0
0
0
0
0
0
0
0
0
0
0
0
0
0
0
0
0
0
0
0
0
0
0
0
0
0
0
0
0
0
0
0
0
0
0
0
0
0
0
0
0
0
0
0
0
0
0
0
1
1
1
1
1
1
1
1
1
1
1
1
1
1
1
1
1
1
1
1
1
1
1
1
1
1
4
5
5
5
5
5
5
5
5
5
5
5
5
5
5
5
5
5
5
5
5
5
5
5
5
5
5
5
5
5
5
5
5
5
5
5
5
5
5
5
5
5
5
5
5
5
5
5
5
5
5
5
5
5
5
5
5
5
5
5
5
5
5
5
5
5
5
5
5
5
5
5
5
5
5
5
5
5
5
5
5
5
5
5
5
5
5
5
5
6
6
6
6
6
6
6
6
6
6
6
6
6
6
6
6
6
6
6
6
6
6
6
6
6
6
6
6
5
4
4
4
4
4
4
4
4
4
4
4
4
4
4
2
2
2
2
2
2
2
2
2
2
2
2
2
2
2
2
2
2
2
2
2
2
2
2
2
2
2
2
2
2
2
2
2
2
2
2
2
2
2
2
2
2
2
2
2
2
2
2
2
2
2
2
2
2
2
2
2
2
2
1
1
1
1
1
1
1
1
1
1
1
1
1
1
1
1
1
1
1
0
0
0
0
0
0
0
0
0
0
0
0
0
0
0
0
0
0
0
0
0
0
0
0
0
0
0
0
0
0
0
0
0
0
0
0
0
0
0
0
0
0
0
0
0
0
0
0
0
0
0
0
0
0
0
0
0
0
0
0
0
0
0
0
0
0
0
0
0
0
0
0
0
0
0
0
0
0
0
0
0
0
0
0
0
0
0
0
0
0
0
0
0
0
0
0
0
0
0
0
0
0
0
0
0
0
0
0
0
0
0
0
0
0
0
0
0
0
0
0
0
0
0
0
0
0
0
0
0
0
0
0
0
0
0
0
0
0
0
0
0
0
0
0
0
0
0
0
0
0
0
0
0
0
0
0
0
0
0
0
0
0
0
0
0
0
0
0
0
0
0
0
0
0
0
0
0
0
0
0
0
0
0
0
0
0
0
0
0
0
0
0
0
0
0
0
0
0
0
0
0
0
0
0
0
0
0
0
0
0
0
0
0
0
0
0
0
0
0
0
0
0
0
0
0
0
0
0
0
0
0
0
0
0
0
0
0
0
0
0
0
0
0
0
0
0
0
0
0
0
0
0
0
0
0
0
0
0
0
0
0
0
0
0
0
0
0
0
0
0
0
0
0
0
0
0
0
0
0
0
0
0
0
0
0
0
0
0
0
0
0
0
0
0
0
0
0
0
0
0
0
0
0
0
0
0
0
0
0
0
0
0
0
0
0
0
0
0
0
0
0
0
0
0
0
0
0
0
0
0
0
0
0
0
0
0
0
0
0
0
0
0
0
0
0
0
0
0
0
0
0
0
0
0
0
0
0
0
0
0
0
0
0
0
0
0
0
0
0
0
0
0
0
0
0
0
0
0
0
0
0
0
0
0
0
0
0
0
0
0
0
0
0
0
0
0
0
0
0
0
0
0
0
0
0
0
0
0
0
0
0
0
0
0
0
0
0
0
0
0
0
0
0
0
0
0
0
0
0
0
0
0
0
0
0
0
0
0
0
0
0
0
0
0
0
0
0
0
0
0
0
0
0
0
0
0
1
1
1
1
1
1
1
1
1
2
2
2
2
2
2
2
2
2
2
2
2
2
2
2
2
2
2
2
2
2
2
2
2
2
2
2
2
2
2
2
2
2
2
2
2
2
2
2
2
2
2
2
2
2
2
2
2
2
2
2
2
2
2
2
2
2
2
2
2
2
2
2
2
2
2
2
2
2
2
2
2
2
2
2
2
2
2
2
2
2
2
2
2
2
2
2
2
1
1
1
1
1
1
1
1
1
1
1
1
1
1
1
1
1
1
1
1
1
1
1
1
1
1
1
1
1
1
1
1
1
1
1
1
1
1
1
1
1
1
1
1
1
1
1
1
1
1
1
1
1
1
1
1
1
1
1
1
1
1
1
1
1
0
0
0
0
0
0
0
0
0
0
1
0
0
0
0
0
0
0
0
0
0
0
0
0
0
0
0
0
0
0
0
0
0
0
0
0
0
0
0
0
0
0
0
0
0
0
0
0
0
0
0
0
0
0
0
0
0
0
0
0
0
0
0
0
0
0
0
0
0
0
0
0
0
0
0
0
0
0
0
0
0
0
0
0
0
0
0
0
0
0
0
0
0
0
0
0
0
0
0
0
0
0
0
0
0
0
0
0
0
0
0
1
1
1
1
1
1
1
1
1
1
1
1
1
1
1
1
1
1
1
1
1
1
1
1
1
1
1
1
1
1
1
1
1
1
1
1
1
1
0
0
0
0
0
0
0
0
0
0
0
0
0
0
0
0
0
0
0
0
0
0
0
0
0
0
0
0
0
0
0
0
0
0
0
0
0
0
0
0
0
0
0
0
0
0
0
0
0
0
0
0
0
0
0
0
0
0
0
0
0
0
0
0
0
0
0
0
0
0
0
0
0
0
0
0
0
0
0
0
0
0
0
0
0
0
0
0
0
0
0
0
0
0
0
0
0
0
0
0
0
0
0
0
0
0
0
0
0
0
0
0
0
0
0
0
0
0
0
0
0
0
0
0
0
0
0
0
0
0
0
0
0
0
0
0
0
0
0
0
0
0
0
0
0
0
0
0
0
0
0
0
0
0
0
0
0
0
0
0
0
0
0
0
0
0
0
0
0
0
0
0
0
0
0
0
0
0
0
0
0
0
0
0
0
0
0
0
0
0
0
0
0
0
0
0
0
0
0
0
0
0
0
0
0
0
0
0
0
0
0
0
0
0
0
0
0
0
0
0
0
0
0
0
0
0
0
0
0
0
0
0
0
0
0
0
0
0
0
0
0
0
0
0
0
0
0
0
0
0
0
0
0
0
0
0
0
0
0
0
0
0
0
0
0
0
0
0
0
0
0
0
0
0
0
0
0
0
0
0
0
0
0
0
0
0
0
0
0
0
0
0
0
0
0
0
0
0
0
0
0
0
0
0
0
0
0
0
0
0
0
0
0
0
0
0
0
0
0
0
0
0
0
0
0
0
0
0
0
0
0
0
0
0
0
0
0
0
0
0
0
0
0
0
0
0
0
0
0
0
0
0
0
0
0
0
0
0
0
0
0
0
0
0
0
0
0
0
0
0
0
0
0
0
0
0
0
0
0
0
0
0
0
0
0
0
0
0
0
0
0
0
0
0
0
0
0
0
0
0
0
0
0
0
0
0
0
0
0
0
0
0
0
0
0
0
0
0
0
0
0
0
0
0
0
0
0
0
0
0
0
0
0
0
0
0
0
0
0
0
0
0
0
0
0
0
0
0
0
0
0
0
0
0
0
0
0
0
0
0
0
0
0
0
0
0
0
0
0
0
0
0
0
0
0
0
0
0
0
0
0
0
0
0
0
0
0
0
0
0
0
0
0
0
0
0
0
0
0
0
0
0
0
0
0
0
0
0
0
0
0
0
0
0
0
0
0
0
0
0
0
0
0
0
0
0
0
0
0
0
0
0
0
0
0
0
0
0
0
0
0
0
0
0
0
0
0
0
0
0
0
0
0
0
0
0
0
0
0
0
0
0
0
0
0
0
0
0
0
0
0
0
0
0
0
0
0
0
0
0
0
0
0
0
0
0
0
0
0
0
0
0
0
0
0
0
0
0
0
0
0
0
0
0
0
0
0
0
0
0
0
0
0
0
0
0
0
0
0
0
0
0
0
0
0
0
0
0
0
0
0
0
0
0
0
0
0
0
0
0
0
0
0
0
0
0
0
0
0
0
0
0
0
0
0
0
0
0
0
0
0
0
0
0
0
0
0
1
1
1
1
1
1
1
1
1
1
1
1
1
1
1
1
1
1
1
1
1
1
1
1
1
1
1
1
1
1
1
1
1
1
1
1
1
1
1
1
1
1
1
1
1
1
1
1
1
1
1
1
1
1
1
1
1
1
1
1
1
1
1
1
1
1
1
1
1
1
1
1
1
1
1
1
1
1
1
1
1
1
1
1
1
1
1
1
1
1
1
1
1
1
1
1
1
2
2
2
2
2
2
2
2
2
2
2
2
2
2
2
2
2
2
2
2
2
2
2
2
2
2
2
2
2
2
2
2
2
2
2
2
2
2
1
1
1
1
1
1
1
1
1
1
1
1
1
1
1
2
2
2
2
2
2
2
2
2
2
2
2
2
2
2
2
2
2
2
2
2
2
2
2
2
2
2
2
2
2
2
2
2
2
2
2
2
2
2
3
3
3
3
3
3
3
3
3
3
3
3
3
3
3
3
3
3
3
3
3
3
3
3
3
3
3
3
3
3
3
3
3
3
3
2
2
2
2
2
2
2
2
2
2
2
1
1
1
1
1
1
1
1
1
1
2
3
3
3
3
3
3
3
3
3
3
3
3
3
3
3
3
3
3
3
3
3
3
3
3
3
3
3
3
4
4
4
4
4
4
4
4
4
4
4
4
4
4
4
4
4
4
4
4
4
4
4
4
4
4
4
4
4
4
4
4
4
4
4
4
4
4
4
4
4
4
4
4
4
4
4
4
4
4
4
4
4
4
4
4
4
4
4
4
5
5
5
5
5
5
5
5
5
5
5
5
5
5
5
5
5
5
5
5
5
5
5
5
5
5
5
5
5
5
5
5
5
5
5
5
4
4
4
4
4
4
3
3
3
3
3
3
3
3
2
2
2
2
2
2
2
2
2
2
2
2
2
2
2
2
2
2
2
2
2
2
2
2
2
2
2
2
2
2
2
2
2
2
2
2
2
2
2
2
2
2
2
2
2
2
2
2
2
2
2
2
2
2
2
2
2
2
2
2
2
2
2
2
2
2
2
2
2
2
1
1
1
1
0
0
0
0
0
0
0
0
0
0
0
0
0
0
0
0
0
0
0
0
0
0
0
0
0
0
0
0
0
0
0
0
0
0
0
0
0
0
0
0
0
0
0
0
0
0
0
0
0
0
0
0
0
0
0
0
0
0
0
0
0
0
0
0
0
0
0
0
0
0
0
0
0
0
0
0
0
0
0
0
0
0
0
0
0
0
0
0
0
0
0
0
0
0
0
0
0
0
0
0
0
0
0
0
0
0
0
0
0
0
0
0
0
0
0
0
0
0
0
0
0
0
0
0
0
0
0
0
0
0
0
0
0
0
0
0
0
0
0
0
0
0
0
0
0
0
0
0
0
0
0
0
0
0
0
0
0
0
0
0
0
0
0
0
0
0
0
0
0
0
0
0
0
0
0
0
0
0
0
0
0
0
0
0
0
0
0
0
0
0
0
0
0
0
0
0
0
0
0
0
0
0
0
0
0
1
1
1
1
1
1
1
1
1
1
1
1
1
1
1
1
1
1
1
1
1
1
1
1
1
2
2
2
2
2
2
2
2
2
2
2
2
2
2
2
2
2
2
2
2
2
2
2
2
2
2
2
2
2
2
2
2
2
2
2
2
2
2
2
2
2
2
2
2
2
1
1
1
1
1
1
1
1
1
1
1
1
1
1
1
1
1
1
1
1
1
1
1
1
1
1
1
0
0
0
0
0
0
0
0
0
0
0
0
0
0
0
0
0
0
0
0
0
0
0
0
0
0
0
0
0
0
0
0
0
0
0
0
0
0
0
0
0
0
0
0
0
0
0
0
0
0
0
0
0
0
0
0
0
0
0
0
1
1
1
1
1
1
1
1
1
1
1
1
1
1
1
1
1
1
1
1
1
1
1
1
1
1
1
1
1
1
1
1
1
1
1
1
1
2
2
2
2
2
2
2
2
1
1
1
1
1
1
1
1
1
1
1
1
1
1
1
1
1
1
1
1
1
1
1
1
1
1
1
1
1
1
1
1
1
1
1
1
1
1
1
1
1
1
1
1
1
1
1
1
2
2
2
2
2
2
2
2
2
2
2
2
2
2
2
2
2
2
2
2
2
2
2
2
2
2
2
2
2
2
2
2
2
2
2
2
2
2
2
2
2
2
2
2
2
2
2
2
2
2
2
2
2
2
2
2
2
2
2
2
2
2
2
2
2
2
2
2
2
2
2
2
2
2
2
2
2
2
2
2
2
2
2
2
2
2
2
2
2
2
2
2
2
2
2
2
2
2
2
2
2
2
2
1
1
1
1
1
1
1
1
1
1
1
1
1
1
1
1
1
1
1
1
1
1
1
1
1
1
1
1
1
1
1
1
1
1
1
1
1
1
1
1
1
1
1
1
1
1
0
0
0
0
0
0
0
0
0
0
0
0
0
0
0
0
0
0
0
0
0
0
0
0
0
0
0
0
0
0
0
0
0
0
0
0
0
0
0
0
0
0
0
0
0
0
0
0
0
0
0
0
0
0
0
0
0
0
0
0
0
0
0
0
0
0
0
0
0
0
0
0
0
0
0
0
0
0
0
0
0
0
0
0
0
0
0
0
0
0
0
0
0
0
0
0
0
0
0
0
0
0
0
0
0
0
0
0
0
0
0
0
0
0
0
0
0
0
0
0
0
0
0
0
0
0
0
0
0
0
0
0
0
0
0
0
0
0
0
0
0
0
0
0
0
0
0
0
0
0
0
0
0
0
0
0
0
0
0
0
0
0
0
0
0
0
0
0
0
0
0
0
0
0
0
0
0
0
0
0
0
0
0
0
0
0
0
0
0
0
0
0
0
0
0
0
0
0
0
0
0
0
0
0
0
0
0
0
0
0
0
0
0
0
0
0
0
0
0
0
0
0
0
0
0
0
0
0
0
0
0
0
0
0
0
1
1
1
1
1
1
1
1
1
1
1
1
1
1
1
1
1
1
1
1
1
1
1
1
1
1
1
1
1
1
1
1
1
1
1
1
1
1
1
1
1
1
1
1
1
1
1
1
1
1
1
1
1
1
1
1
1
1
1
1
1
1
1
1
1
1
1
1
1
1
1
1
1
1
1
0
0
0
0
0
0
0
0
0
0
0
1
1
1
1
1
1
1
2
2
2
2
2
2
2
2
2
2
2
2
2
2
2
2
2
2
2
2
2
2
2
2
2
2
2
2
2
2
2
2
2
2
2
2
2
2
2
2
2
2
2
2
2
2
2
2
2
2
2
2
2
2
2
2
2
2
2
2
2
2
2
3
3
3
3
3
3
4
4
4
4
3
3
3
3
3
3
3
3
3
3
3
3
3
3
3
3
3
3
3
3
3
4
4
4
5
5
5
5
5
5
5
5
5
5
5
5
5
5
5
4
4
4
4
4
4
4
4
4
4
4
4
4
4
4
4
4
4
4
4
4
4
4
4
4
4
4
4
4
4
4
3
3
3
3
3
3
3
3
3
3
3
3
3
3
3
3
3
3
3
3
3
3
3
3
3
3
3
3
3
3
4
4
4
4
4
4
4
4
4
4
4
4
4
4
4
4
4
4
4
4
4
4
4
5
5
5
5
5
5
5
5
5
5
5
5
5
5
5
5
5
5
5
5
5
5
5
5
5
5
5
5
5
4
4
4
4
4
5
5
5
5
5
5
5
5
5
5
5
5
5
5
5
6
7
7
7
7
7
7
7
6
6
6
6
6
6
6
6
6
5
5
5
5
5
5
5
5
5
5
5
5
5
5
5
5
6
7
9
10
10
10
10
10
10
10
10
10
10
10
10
10
10
10
10
10
10
10
10
10
10
10
11
11
11
11
11
11
11
11
11
11
11
11
11
11
11
11
11
11
11
11
11
11
11
11
11
11
11
11
10
10
10
10
10
10
10
10
11
9
9
9
9
9
9
9
8
8
8
8
8
8
8
8
8
8
8
8
8
8
8
8
8
8
8
8
8
8
8
8
8
8
8
8
8
8
8
8
8
8
8
8
8
8
8
8
8
8
9
9
10
10
10
9
9
9
9
9
9
9
9
9
9
9
9
9
9
9
9
8
8
8
7
6
5
5
5
5
5
5
5
5
5
5
5
5
5
6
5
5
5
5
5
5
5
6
6
6
7
7
7
7
7
8
8
8
10
10
10
10
10
10
10
10
10
10
10
10
10
10
10
10
10
10
10
10
10
10
10
9
9
9
9
9
9
9
9
9
9
9
9
9
9
9
9
9
9
9
9
9
9
9
9
9
10
10
10
10
10
10
10
10
10
11
11
11
11
11
12
12
12
12
12
12
12
12
12
12
12
12
12
12
12
12
12
12
12
12
12
12
12
13
13
13
13
12
12
12
12
12
12
12
12
13
14
14
14
14
14
15
16
16
16
18
18
18
18
18
18
18
18
18
18
19
19
19
19
19
19
19
19
19
19
19
19
19
19
19
18
18
18
18
18
19
20
21
21
21
21
21
21
21
21
21
21
21
21
21
25
25
25
25
25
25
25
25
26
26
26
26
26
26
27
27
27
27
28
28
28
28
28
28
28
28
28
28
28
28
28
28
28
28
28
27
27
27
27
27
27
27
27
27
27
27
26
26
26
25
25
25
25
25
25
25
25
25
25
25
25
25
24
23
24
24
23
23
23
24
24
24
24
24
24
24
24
24
24
24
24
23
23
23
23
23
23
23
23
22
22
21
21
21
21
21
21
21
21
21
20
19
19
18
18
18
18
19
19
19
18
18
19
19
19
19
19
19
19
19
18
19
19
19
19
20
19
19
19
19
18
18
19
19
19
19
19
19
19
19
19
19
19
19
19
19
19
19
19
19
19
19
18
18
18
18
18
18
18
17
17
17
17
17
17
17
17
16
16
16
16
16
16
16
14
14
14
14
14
14
14
14
14
15
15
15
15
15
15
16
16
16
16
17
16
16
19
19
19
19
18
18
20
20
20
20
20
20
20
20
19
19
19
19
19
19
19
19
19
19
19
19
19
18
18
18
18
17
17
17
17
17
17
16
16
15
16
14
13
13
13
12
12
12
12
12
10
9
9
9
9
9
9
9
9
9
9
9
9
9
9
9
9
9
9
9
9
9
9
9
9
9
9
9
9
9
9
10
10
10
10
10
10
10
10
10
10
10
10
10
9
9
9
9
9
9
9
9
9
9
9
9
9
9
9
9
9
9
9
9
9
9
9
9
9
9
9
9
9
9
9
9
9
9
9
9
9
9
9
9
9
7
6
5
5
5
4
4
4
4
4
5
5
5
5
5
5
5
5
6
6
6
5
5
5
5
5
5
5
6
6
6
7
7
7
8
11
12
13
14
14
14
14
14
14
14
14
14
14
14
14
14
14
14
14
13
12
12
11
11
11
11
11
11
11
11
11
11
11
11
11
11
11
11
11
11
11
11
11
11
11
11
11
11
11
11
11
11
11
10
10
10
10
10
10
10
10
10
10
10
10
10
10
10
10
10
10
10
10
10
10
10
10
10
10
10
10
10
10
10
10
10
10
10
10
10
10
10
10
10
11
11
11
11
11
11
11
11
11
11
11
11
12
12
12
12
12
11
13
19
19
20
20
20
21
24
24
24
25
24
24
24
24
24
24
23
23
23
22
22
22
22
22
22
22
22
22
21
21
21
21
21
21
21
20
20
20
20
20
20
20
20
20
20
20
20
19
19
19
18
17
17
17
17
17
17
17
17
17
17
17
17
17
17
17
17
17
18
18
18
18
18
18
18
18
18
18
18
18
18
18
18
18
18
18
18
18
18
18
18
18
18
18
18
18
18
18
18
18
18
19
19
19
19
19
19
19
19
19
19
19
19
19
19
19
19
19
19
19
19
19
19
19
19
19
19
19
20
20
20
20
20
19
19
19
19
19
19
19
20
20
20
21
21
20
20
20
20
20
20
18
18
18
18
18
18
18
18
18
18
18
17
17
17
16
16
16
16
16
16
16
16
16
16
16
16
16
14
14
14
14
14
14
14
14
14
13
13
13
12
13
13
13
14
14
14
14
14
14
14
14
14
14
14
14
14
13
13
13
14
14
14
14
14
14
13
13
13
13
13
13
13
11
11
11
11
11
12
12
11
12
12
12
12
13
13
14
14
14
14
14
14
13
13
13
13
14
14
14
14
14
14
14
14
14
14
14
14
15
16
16
16
15
15
15
15
15
15
15
15
15
15
15
15
14
14
14
14
14
14
14
14
14
15
16
16
16
16
16
17
17
19
19
19
20
20
21
21
21
23
24
26
26
26
26
26
26
26
25
25
25
25
25
25
25
25
25
25
25
25
25
25
25
25
25
25
25
25
25
25
25
24
24
24
23
23
23
23
23
23
23
23
23
23
23
23
23
23
23
23
23
23
25
24
24
25
25
25
25
25
25
25
26
26
26
26
26
26
26
26
26
26
26
26
26
26
26
26
26
26
26
26
26
26
26
26
26
25
25
25
24
24
24
25
25
25
26
26
26
26
25
26
26
26
26
26
26
27
28
29
29
29
29
29
29
29
29
29
29
29
29
29
29
30
30
30
30
29
29
29
29
29
29
29
29
28
28
28
28
28
28
28
28
28
28
28
28
29
29
29
29
29
29
29
30
29
28
30
30
30
29
29
29
30
30
30
29
29
28
28
28
28
28
28
29
28
28
28
28
28
28
28
28
28
28
27
27
27
26
27
27
27
27
27
27
27
27
27
27
27
27
27
26
26
28
29
28
30
30
30
29
29
29
29
29
29
28
28
28
30
30
31
31
32
32
32
29
29
29
29
30
30
30
30
30
29
29
29
29
32
32
31
32
32
32
31
32
33
33
33
34
33
35
35
35
35
35
35
36
36
36
36
36
35
36
36
36
37
36
35
34
34
34
34
34
34
34
34
33
33
34
33
33
33
33
34
34
34
36
35
35
35
35
35
35
35
36
37
37
37
37
36
36
36
36
36
36
36
36
36
36
36
36
36
36
35
36
36
36
36
36
36
36
36
36
36
36
36
36
36
36
34
33
35
35
36
37
37
37
38
39
39
38
40
40
40
42
41
43
44
44
44
44
44
44
45
45
46
46
46
43
43
43
43
42
39
39
39
38
38
38
36
36
36
36
36
35
35
36
37
38
38
43
43
43
44
44
41
41
42
42
44
45
45
45
45
45
45
45
44
44
44
44
44
44
44
43
43
43
43
42
42
42
42
42
42
41
41
41
41
41
40
40
40
41
42
43
43
41
42
45
45
45
47
48
48
48
48
48
48
49
50
49
47
47
47
47
47
47
47
47
47
47
47
47
47
47
47
47
46
46
46
46
45
44
44
43
43
43
43
43
43
43
43
43
43
42
42
41
41
41
41
41
41
41
41
41
41
39
38
38
38
38
38
38
38
38
37
35
36
32
29
29
29
29
29
30
30
30
30
30
30
30
30
31
31
31
30
30
30
30
30
30
30
29
29
28
28
28
28
28
27
27
27
27
27
27
27
27
26
26
26
26
26
26
24
24
24
24
24
25
26
26
26
26
26
26
26
26
26
25
25
25
25
25
25
24
24
23
22
22
23
23
22
22
22
22
22
22
22
21
21
21
21
21
21
21
21
21
18
18
16
16
16
16
16
16
16
16
16
16
16
16
18
18
18
18
16
16
16
17
17
17
17
17
17
17
17
17
17
17
17
17
17
17
17
17
16
16
15
13
13
13
13
13
13
13
14
14
14
14
14
14
14
14
14
14
14
14
14
14
14
14
14
14
14
14
14
14
14
14
14
14
14
14
14
14
14
15
15
15
14
14
14
14
14
14
14
14
14
13
13
13
13
13
12
13
12
12
12
12
12
12
12
12
12
12
12
12
12
12
12
12
12
11
11
11
11
11
11
11
11
11
11
11
11
11
11
11
11
11
11
10
10
9
9
9
9
9
9
9
9
9
9
9
9
9
9
9
9
9
9
9
9
9
9
9
8
8
8
8
8
8
8
8
8
8
8
8
8
6
6
6
6
5
5
5
5
5
7
7
8
10
10
11
10
9
9
9
9
9
9
9
9
9
9
9
9
10
10
10
10
10
10
10
9
9
9
9
9
9
9
9
9
9
9
9
8
8
8
8
8
8
8
8
8
8
8
8
8
8
8
8
8
8
8
8
8
8
8
8
8
9
9
10
11
11
11
15
16
20
21
21
21
22
22
23
24
24
24
23
25
25
25
25
25
25
25
25
25
25
25
25
25
25
25
25
25
25
25
25
25
25
25
25
25
25
25
25
25
25
25
25
25
25
25
25
25
25
25
24
24
24
24
24
24
24
24
24
24
24
24
24
24
24
24
24
24
24
24
24
24
24
24
24
24
24
24
24
24
24
24
24
24
25
25
27
27
26
26
26
26
26
26
26
26
26
26
26
26
26
26
26
26
26
26
26
26
26
26
27
27
27
28
22
22
22
23
23
24
24
24
23
24
25
25
25
32
32
31
31
33
33
34
34
36
40
41
39
36
36
36
36
36
36
36
36
35
35
35
35
33
33
33
33
33
33
33
33
33
33
33
33
33
33
33
33
33
33
33
33
33
33
32
32
32
32
32
32
32
32
32
32
32
32
32
32
32
32
32
32
32
32
32
32
32
32
31
31
31
31
32
32
32
32
32
32
32
32
32
32
32
32
32
32
33
33
33
33
33
33
33
33
33
33
33
33
33
33
33
33
33
33
33
33
33
33
33
30
30
29
29
29
29
29
29
29
29
30
30
30
30
27
27
27
27
27
27
27
26
26
26
25
25
25
25
25
24
24
24
24
24
24
24
24
24
23
23
23
22
22
23
26
25
26
27
27
26
26
25
25
23
22
22
22
22
20
20
20
20
20
20
20
20
20
20
20
19
19
19
19
19
19
18
18
18
18
20
20
23
23
23
23
25
24
23
24
24
24
23
23
23
24
24
25
25
25
25
25
25
25
25
25
25
25
25
25
25
25
25
25
25
25
25
25
25
25
25
24
24
24
24
24
24
24
24
24
24
24
24
24
24
24
24
23
24
24
24
24
24
24
24
24
24
24
24
24
24
24
24
23
23
23
23
23
23
23
23
23
23
22
22
22
21
21
20
20
20
20
20
20
20
20
20
20
20
20
20
21
22
22
25
25
25
25
25
25
25
25
25
26
26
26
26
26
26
26
22
24
24
25
25
25
24
23
24
24
23
23
30
31
31
31
31
31
30
30
31
31
31
33
32
32
33
33
34
33
33
33
35
35
35
35
35
35
35
34
34
34
34
34
34
34
34
34
34
34
34
34
34
34
34
34
34
34
34
34
34
34
34
34
34
34
33
33
33
33
33
33
33
33
32
32
32
33
33
33
35
34
36
38
38
39
40
39
40
40
40
40
40
40
40
40
41
41
41
40
40
40
40
40
40
40
40
40
40
39
39
39
39
39
39
38
38
37
37
37
37
37
37
37
37
37
37
37
36
36
36
35
35
35
35
35
35
35
34
34
33
33
33
32
32
33
33
33
34
35
34
34
33
33
34
34
35
34
33
33
33
33
33
32
32
32
32
33
33
32
35
35
37
37
37
40
41
41
41
40
40
40
40
41
42
43
43
40
40
40
42
42
42
42
41
41
39
39
39
39
39
39
39
39
39
39
39
39
39
38
38
38
38
38
38
38
37
36
35
35
35
35
35
35
35
35
34
33
33
33
33
33
33
33
33
33
33
33
33
33
32
32
31
31
31
30
30
30
31
31
30
29
29
29
29
29
29
29
29
30
30
30
30
30
30
29
29
29
29
29
29
29
29
29
29
29
29
29
29
29
29
29
29
28
28
28
29
29
28
29
26
25
25
25
25
25
25
25
25
25
25
25
25
25
25
25
24
22
21
21
20
20
20
20
20
19
19
19
19
18
18
18
18
18
18
18
18
18
19
19
18
18
18
18
18
18
18
17
17
17
17
18
16
16
16
15
15
15
15
15
15
15
15
15
15
15
15
15
15
15
15
15
15
15
15
15
15
15
15
17
17
18
18
19
19
19
19
19
19
19
19
19
19
19
19
19
19
19
19
19
19
19
20
19
19
19
19
19
19
19
19
19
19
18
18
18
18
18
18
18
18
18
18
18
18
18
18
18
18
18
16
16
15
15
15
15
15
15
15
15
14
13
13
13
13
14
14
15
15
15
15
15
15
15
15
16
16
16
16
16
17
17
17
17
17
18
18
18
18
18
18
18
19
19
19
18
18
18
18
18
18
18
18
18
18
19
18
17
17
16
16
16
16
16
16
16
16
16
16
16
16
16
16
17
18
18
18
18
18
18
18
18
18
18
20
25
29
30
29
29
29
29
29
30
30
30
30
30
30
30
30
30
30
30
29
29
31
31
31
31
31
31
31
30
29
29
29
29
28
28
27
27
27
27
27
27
27
27
27
27
27
27
27
26
26
26
26
27
27
27
27
26
26
26
27
27
28
28
28
28
28
28
28
27
27
27
27
27
27
27
27
27
27
27
27
27
27
27
27
27
27
27
28
28
28
28
27
27
27
27
27
27
26
26
26
26
26
26
25
25
25
26
25
25
25
25
25
25
24
24
24
24
24
24
24
24
24
25
25
25
24
24
23
23
23
23
22
21
21
20
18
18
18
18
18
18
18
18
19
19
19
19
20
20
21
20
22
23
23
23
24
23
23
24
24
22
22
22
22
22
22
22
22
22
22
22
22
22
22
21
21
21
20
18
18
20
20
20
20
20
20
20
20
20
20
20
19
19
19
19
19
19
19
19
19
19
19
19
19
19
19
19
19
19
19
19
19
19
20
20
20
19
19
18
18
18
19
19
19
19
19
19
19
19
19
19
19
19
19
19
19
19
19
19
19
19
19
19
19
19
20
20
20
20
20
21
21
22
22
22
22
22
22
22
22
24
25
25
26
26
26
27
26
27
26
26
26
26
26
26
25
25
25
26
26
26
26
26
26
26
25
25
25
25
25
25
25
24
23
23
23
23
23
23
23
23
24
24
24
24
23
23
23
23
23
23
23
23
23
23
25
25
25
26
26
26
26
26
26
25
25
23
23
23
23
23
23
23
23
22
22
22
22
25
29
30
30
29
28
28
29
29
29
30
31
31
31
31
31
31
31
31
31
31
31
30
30
30
29
29
29
29
27
27
27
27
27
27
27
27
27
27
28
28
28
28
28
28
27
29
29
28
28
30
30
30
30
30
29
29
30
30
30
30
30
29
29
29
30
30
30
30
31
31
31
31
31
31
31
30
30
30
30
30
30
29
29
28
28
28
28
28
28
28
27
27
27
27
27
27
28
28
28
27
27
27
27
27
27
27
26
26
26
26
23
23
23
23
23
23
23
23
22
22
22
22
22
22
22
23
23
23
23
23
24
23
23
24
24
24
24
24
24
24
24
24
24
24
22
21
21
21
21
20
21
21
22
22
22
20
20
20
20
20
20
20
20
20
20
20
19
19
19
19
19
18
18
17
16
16
16
16
15
15
14
14
13
13
13
13
13
13
13
12
12
13
13
13
13
13
13
13
13
13
13
13
13
13
13
13
14
15
15
14
15
15
15
15
15
15
15
14
14
14
14
14
14
14
14
14
14
14
15
15
15
15
15
15
15
15
15
15
15
15
15
15
15
15
15
15
14
14
14
14
14
14
15
15
15
15
15
15
14
14
14
14
14
14
14
14
13
13
13
13
13
13
13
13
13
13
13
12
12
12
12
12
12
12
13
13
13
13
15
15
16
15
15
15
15
15
15
14
14
14
14
14
14
14
13
13
13
13
13
13
13
13
13
15
20
23
25
25
25
25
25
25
25
25
25
25
26
27
27
27
27
27
27
27
27
27
26
27
27
31
32
30
30
33
34
34
35
35
35
37
38
40
39
42
42
43
44
46
47
47
47
47
47
47
47
47
47
47
47
47
47
47
47
47
47
47
47
47
47
46
46
46
46
46
46
46
44
44
44
44
44
45
45
45
45
45
45
45
45
45
45
45
45
45
45
45
45
44
44
44
44
44
44
44
44
44
44
44
44
42
42
42
42
42
42
42
42
42
42
42
42
41
41
38
38
37
37
38
38
37
38
39
39
40
44
45
47
47
48
48
48
49
49
49
49
47
46
47
47
47
47
46
46
46
47
47
48
48
48
48
48
48
48
48
46
45
45
45
45
45
45
45
45
45
45
45
44
44
44
44
41
40
40
40
40
40
41
41
41
42
41
41
41
41
41
40
40
36
35
34
33
33
33
35
35
35
35
35
35
35
35
35
35
35
35
35
35
35
34
32
32
32
32
32
32
32
30
30
30
30
30
30
30
30
30
30
30
30
29
29
29
29
29
29
29
29
29
29
29
28
28
27
27
26
26
25
25
24
23
22
22
23
23
23
24
24
25
25
26
27
27
27
28
28
27
27
27
27
27
27
27
27
27
27
27
27
27
28
28
28
28
28
28
27
27
27
27
25
24
24
23
23
23
23
23
23
22
22
22
22
21
21
21
21
21
21
21
21
21
21
21
21
21
21
21
22
22
22
22
22
21
21
21
21
21
21
20
20
20
20
19
19
19
19
19
19
19
19
19
19
19
19
19
19
19
19
19
19
19
19
19
19
19
19
19
19
20
20
20
20
20
20
20
21
21
21
21
21
20
20
19
19
19
19
18
18
18
18
18
18
17
17
17
17
17
16
16
16
16
16
16
16
16
18
18
18
18
18
18
18
18
18
18
18
18
19
19
19
19
19
18
19
19
19
19
19
19
20
20
20
20
20
20
20
20
20
20
20
20
18
16
14
14
14
14
14
14
14
14
14
14
14
13
13
13
13
13
13
13
13
13
13
13
13
13
13
14
14
14
15
15
15
15
13
13
13
13
13
13
13
13
12
12
12
12
12
12
12
12
12
12
12
12
12
12
12
12
12
12
12
12
13
13
13
13
14
14
14
14
14
14
14
15
15
16
16
19
19
19
19
19
19
20
22
22
22
22
22
22
22
22
22
22
22
22
22
22
22
22
22
22
22
22
21
21
21
21
21
21
21
21
21
21
21
21
21
21
21
20
20
19
19
19
19
19
19
18
18
18
18
19
19
20
21
21
21
21
21
21
21
20
19
20
21
21
21
23
23
23
23
23
23
23
23
23
23
23
23
23
23
23
23
23
23
23
23
23
23
23
23
23
23
23
23
23
23
23
23
23
24
24
25
26
27
26
26
26
25
25
24
25
25
25
28
29
29
29
29
29
29
29
30
32
31
31
32
32
32
30
30
31
31
31
30
28
28
28
27
27
27
27
27
27
27
27
27
27
27
27
27
27
27
27
27
27
28
28
28
28
28
28
28
28
28
28
28
28
28
28
28
27
26
27
27
27
27
27
27
27
27
27
27
27
27
27
27
27
27
27
27
27
27
27
27
26
26
26
26
26
26
26
26
26
23
23
23
23
24
24
24
27
28
27
30
31
31
29
29
27
27
27
27
28
28
28
28
29
29
29
30
30
30
30
30
28
28
28
28
28
28
28
28
28
28
28
28
28
30
30
30
30
30
31
32
32
33
34
33
31
28
28
28
28
28
28
28
27
27
27
27
27
27
27
26
26
26
26
26
26
25
25
26
26
27
27
27
29
29
31
32
33
33
34
34
35
34
33
33
33
33
33
33
33
33
33
33
34
34
34
34
34
33
33
33
34
36
36
36
36
36
36
36
37
38
38
38
38
38
38
38
38
37
38
39
36
35
36
36
39
42
45
47
47
48
48
48
49
49
51
51
52
53
52
52
52
52
52
52
52
52
53
55
55
55
56
57
57
58
58
58
58
58
58
58
55
55
55
54
54
54
54
54
54
54
54
54
54
54
54
54
54
54
53
53
53
52
52
52
52
52
52
52
52
52
52
52
51
52
53
53
53
52
52
52
52
52
52
52
51
50
50
50
50
51
52
52
52
51
50
51
51
53
53
53
53
53
53
53
53
53
53
53
53
52
52
47
47
46
46
46
46
46
46
46
46
46
46
46
46
46
46
44
44
44
44
44
44
44
44
44
44
44
44
44
44
44
43
43
39
38
38
38
38
38
38
37
37
37
36
34
31
31
31
31
30
28
28
28
28
28
28
28
28
28
26
26
26
26
26
26
26
26
26
28
28
28
28
28
28
28
29
29
29
29
28
29
30
33
31
31
31
31
31
31
31
31
30
30
29
29
29
29
27
26
25
25
25
26
25
25
25
25
25
25
25
24
24
24
24
23
23
22
23
23
23
23
24
24
24
24
23
23
23
23
23
23
23
23
23
24
26
26
26
26
26
26
26
26
26
26
26
25
24
24
24
24
23
23
22
22
22
22
22
22
22
22
23
23
23
23
23
23
23
23
23
23
23
23
23
23
23
22
22
22
22
22
22
22
21
21
21
21
24
28
28
30
30
30
30
30
30
30
30
30
29
28
29
29
29
30
30
32
31
32
35
35
35
36
34
34
34
34
34
34
34
34
34
36
35
35
35
35
35
35
36
37
37
39
39
39
38
38
38
38
38
38
38
38
38
38
38
38
38
38
37
37
37
37
37
37
37
37
37
36
36
36
36
35
35
35
35
35
35
35
36
35
35
34
33
32
32
32
31
31
31
31
31
31
31
30
30
30
30
30
30
31
31
32
35
35
35
35
35
35
35
36
36
38
38
39
39
39
39
39
39
39
39
39
39
39
39
39
38
38
38
38
37
37
36
36
36
36
36
36
36
37
37
37
36
36
36
35
35
35
35
35
35
35
35
35
36
37
40
40
39
40
40
40
40
40
40
41
41
41
39
37
35
35
35
34
34
34
34
34
34
33
32
30
30
30
30
30
29
29
29
28
28
28
28
28
28
28
28
27
25
24
24
24
24
24
24
24
24
24
24
24
24
24
23
23
23
23
23
23
23
23
20
20
20
20
20
20
19
19
19
18
18
17
17
17
17
17
17
16
17
17
17
16
17
17
16
16
16
16
16
16
16
16
16
18
18
18
18
18
18
17
17
17
17
18
18
18
18
18
18
18
18
18
18
18
18
19
19
19
19
19
19
19
19
20
20
20
20
20
20
20
20
20
20
20
20
19
19
18
18
18
18
18
18
18
18
18
18
18
18
18
17
17
15
15
15
15
15
14
14
14
14
15
15
15
15
15
15
15
15
15
15
15
16
16
15
15
15
15
15
15
15
15
15
15
15
15
15
15
15
15
15
15
15
15
15
15
15
15
15
16
16
16
15
15
15
15
15
15
15
15
16
16
16
17
17
17
17
17
17
17
17
16
16
16
16
16
16
16
16
16
16
16
16
16
16
16
16
16
16
16
15
14
15
15
15
15
15
15
14
14
14
14
14
14
14
14
14
14
13
13
13
13
13
13
13
13
12
12
13
14
14
14
15
15
16
16
16
15
15
15
15
15
15
15
14
14
14
15
15
15
15
14
14
14
14
14
14
15
16
16
16
15
15
14
14
14
14
14
14
15
15
15
16
16
17
17
16
15
15
16
16
15
15
16
16
16
16
16
16
16
16
16
16
16
16
16
16
16
16
16
16
17
17
17
17
17
17
17
17
17
17
17
19
19
19
19
19
21
21
21
21
21
21
21
21
21
21
23
23
23
24
24
24
24
23
24
24
24
24
24
24
24
24
24
24
24
24
24
24
24
23
23
23
23
24
24
25
25
25
25
25
25
25
25
25
25
25
25
25
25
25
25
25
24
24
23
23
23
23
23
23
23
23
23
23
22
22
22
21
21
21
21
20
19
19
18
18
18
18
18
18
17
17
17
17
17
17
17
17
17
17
15
15
14
14
14
14
14
14
14
14
14
14
14
16
16
16
16
16
16
16
16
16
16
16
16
16
16
16
16
16
16
17
17
17
17
17
17
17
16
16
16
16
16
18
19
20
23
23
23
23
36
36
36
38
38
38
38
36
37
37
37
37
37
37
37
36
36
36
36
36
34
34
34
34
34
34
34
34
34
33
32
32
32
32
32
34
34
37
37
37
37
37
39
41
41
41
41
41
43
43
43
43
43
43
43
43
43
43
43
43
43
43
43
43
43
42
42
42
42
42
41
41
41
41
41
41
41
41
41
41
41
41
41
41
41
41
41
41
41
41
41
41
39
39
39
39
40
40
40
40
40
39
41
42
43
44
44
48
49
49
49
49
49
49
48
48
47
47
47
47
47
47
48
47
44
44
44
44
44
43
43
42
42
42
44
44
44
41
44
44
44
46
45
45
45
44
45
45
45
45
45
45
45
45
45
45
45
44
44
44
44
44
44
44
44
43
43
43
43
42
42
40
40
40
40
40
40
40
40
40
40
40
40
40
40
39
37
31
31
31
31
30
29
29
29
26
26
26
26
26
26
26
26
26
26
26
25
25
25
25
25
25
25
25
25
25
25
25
25
25
25
25
25
25
25
26
26
25
25
23
23
23
22
23
23
23
23
23
24
24
24
24
25
26
26
25
25
23
23
22
22
22
22
22
22
22
22
22
22
22
21
21
21
21
22
22
24
24
24
24
24
22
22
22
22
22
22
22
22
22
22
21
21
21
21
21
21
21
21
21
21
21
21
21
18
18
18
18
18
18
18
18
18
18
17
15
15
15
15
15
15
14
14
14
14
14
14
14
14
14
14
14
14
14
14
14
14
14
14
14
14
14
14
14
14
14
14
14
14
14
14
14
14
14
14
14
14
14
14
14
14
15
15
15
15
15
15
15
15
15
15
15
14
14
14
14
14
14
14
14
14
12
12
12
11
11
11
11
11
9
9
9
9
9
9
8
8
8
8
8
7
7
7
7
7
7
7
7
7
7
6
5
5
5
4
5
5
3
3
4
5
5
5
5
5
5
5
6
7
7
7
7
7
7
7
7
7
7
7
7
7
7
8
8
9
9
10
10
10
10
10
11
11
11
11
11
11
11
11
11
11
11
11
11
11
10
10
10
10
10
10
10
10
10
10
10
10
10
10
10
10
10
10
11
11
11
11
11
11
11
11
11
11
11
11
12
12
12
12
13
13
13
13
13
13
13
13
13
13
13
14
13
13
14
15
15
15
15
15
15
15
15
15
15
15
15
15
15
15
15
15
14
14
14
14
14
14
14
14
14
14
14
14
14
14
14
14
14
14
14
14
15
15
15
15
15
15
15
15
15
15
15
15
15
15
15
15
15
15
15
16
17
17
17
17
17
17
17
17
17
17
17
19
19
19
19
20
20
20
20
20
20
20
17
17
16
16
16
15
15
15
15
15
15
15
15
15
15
15
15
15
15
15
15
15
15
15
15
15
15
15
15
15
15
16
16
16
16
16
16
16
16
16
16
16
16
16
16
16
16
16
16
16
16
16
16
14
14
14
14
14
14
14
14
14
14
14
14
14
14
14
14
14
14
14
14
14
14
14
14
14
14
14
14
14
14
13
13
13
13
13
14
14
14
14
14
14
14
14
14
14
14
14
14
14
14
14
14
14
13
12
12
14
15
15
13
14
14
14
14
13
15
22
33
36
36
39
42
46
47
47
47
49
49
48
49
49
49
49
49
49
49
49
49
49
49
49
49
48
48
48
48
48
48
48
48
48
48
48
48
48
48
48
48
48
48
48
47
47
47
47
47
47
47
48
47
47
47
48
48
48
50
52
54
56
56
56
56
56
56
56
56
57
57
57
57
58
58
58
58
57
57
57
57
57
57
57
57
57
57
57
57
57
57
57
57
57
57
57
57
57
57
57
58
58
58
59
59
59
59
60
60
60
60
60
60
59
59
59
59
60
60
60
59
59
59
59
59
59
59
59
60
60
60
60
59
57
57
61
63
65
63
64
65
67
67
65
66
66
66
75
75
75
74
73
72
72
71
71
71
71
71
71
70
72
72
72
75
75
76
76
76
76
76
73
74
74
74
73
73
73
72
73
73
71
72
72
71
71
71
71
72
72
72
72
72
72
72
71
70
70
70
70
70
70
70
70
70
69
69
71
72
73
74
76
76
73
73
73
73
73
72
72
72
72
70
69
69
69
70
71
71
69
69
67
67
67
66
66
66
65
65
64
64
64
64
63
63
63
63
63
62
62
62
62
62
62
61
60
60
60
59
59
59
59
58
57
57
57
57
57
55
55
55
55
53
53
55
54
54
54
53
56
55
56
57
57
57
55
53
53
53
53
53
54
54
55
55
53
53
54
54
53
54
53
48
48
47
45
45
45
45
45
46
45
42
42
42
42
39
39
39
39
39
39
38
38
38
38
37
37
37
36
36
36
33
33
33
33
33
35
34
34
34
34
34
34
34
33
33
33
33
31
31
31
31
31
31
30
27
29
28
28
28
29
30
31
32
33
33
33
33
33
34
35
36
37
37
40
43
45
45
50
53
57
57
57
56
56
56
56
56
56
56
57
57
57
57
57
57
57
57
58
59
59
59
60
60
59
59
59
60
60
60
60
61
61
63
65
64
64
62
60
57
57
58
58
59
59
62
62
65
65
67
66
66
66
66
66
66
66
66
66
66
66
66
66
66
66
66
66
66
66
66
66
66
66
66
66
66
66
66
66
66
68
69
69
69
76
78
81
83
84
87
98
98
106
110
111
111
117
118
118
122
122
121
129
130
133
133
134
135
144
149
152
152
160
160
162
163
165
164
164
163
163
161
163
164
166
165
165
166
167
167
169
169
170
169
166
168
168
168
168
168
168
167
167
168
168
166
166
166
166
165
165
165
165
165
165
165
165
166
166
166
166
166
166
166
165
165
166
164
164
164
164
164
166
166
166
166
167
166
165
165
165
165
168
167
167
167
168
164
164
164
168
169
171
172
174
173
172
172
170
167
167
167
167
164
163
163
163
164
163
163
163
163
162
162
162
162
162
161
161
160
159
158
158
158
157
156
150
148
146
145
145
145
145
145
146
146
137
137
135
134
133
132
131
127
126
127
127
126
123
123
123
122
120
120
119
119
117
117
118
117
119
123
115
114
110
104
104
104
104
104
119
121
127
130
152
152
156
155
155
154
154
152
152
153
154
154
153
152
152
152
150
148
148
148
146
146
145
145
146
145
145
145
145
144
145
142
142
143
143
138
138
138
137
137
139
140
140
140
140
137
137
136
135
135
135
133
132
132
129
131
130
130
133
134
139
139
139
138
136
136
135
135
135
131
130
132
132
134
134
133
134
141
143
142
140
141
139
141
140
141
143
143
143
142
142
142
141
141
141
140
139
139
139
137
137
136
136
136
136
137
138
137
135
135
138
140
151
154
153
151
158
158
159
161
161
166
171
164
162
159
159
159
159
157
157
157
157
155
152
152
152
152
149
148
148
147
147
146
146
146
146
145
144
141
141
141
135
135
135
135
135
135
135
133
129
128
125
124
124
124
124
122
122
120
119
115
109
109
108
107
107
107
107
106
106
106
106
106
106
106
105
105
106
106
106
106
106
103
103
94
94
94
94
95
95
95
94
94
92
92
92
92
92
92
92
92
93
93
93
92
88
88
86
86
85
83
83
83
83
84
82
82
81
80
79
79
79
79
79
80
82
82
80
73
71
71
72
73
76
76
76
74
74
74
74
76
76
79
79
71
70
69
69
69
69
69
69
69
69
69
67
66
66
66
64
64
62
62
62
62
60
60
60
59
60
59
59
55
55
55
56
56
57
57
57
56
57
56
56
56
55
55
52
47
47
47
47
47
47
46
46
47
47
46
46
45
45
45
45
45
44
44
41
41
41
40
40
39
39
39
39
39
39
40
40
39
39
38
38
38
38
38
37
37
37
36
36
35
33
33
33
32
34
36
35
35
35
35
35
35
35
35
34
33
33
33
33
33
33
32
32
31
31
31
31
31
32
32
33
33
33
35
35
34
36
36
36
36
35
34
34
34
34
34
34
34
34
33
33
33
33
33
33
33
33
33
33
33
33
33
32
32
32
32
33
33
33
33
33
34
33
33
33
33
33
33
33
31
31
31
31
31
31
30
30
32
32
32
32
32
31
31
29
29
29
29
29
29
29
29
31
31
31
31
31
32
32
32
32
32
32
32
32
32
32
32
32
32
32
31
31
31
33
34
34
34
33
33
33
33
34
34
34
34
34
33
33
30
30
30
31
31
30
30
30
30
30
30
30
31
34
35
36
37
37
37
37
37
37
37
38
38
38
38
38
38
42
42
42
43
43
42
41
41
41
41
40
40
40
39
39
39
39
39
39
38
38
37
37
37
37
37
37
35
33
33
33
32
32
33
33
35
36
36
36
36
36
39
44
47
49
56
58
65
68
67
68
75
83
88
89
89
90
90
97
96
98
101
102
114
115
116
116
116
116
116
118
118
118
119
119
118
118
119
119
118
118
117
117
117
117
115
115
115
116
118
118
118
119
119
119
119
119
119
118
118
118
118
119
119
119
119
119
119
119
119
119
119
119
119
119
119
119
119
119
119
119
118
118
118
118
119
119
120
122
121
121
121
121
120
121
122
122
120
119
119
117
117
117
116
116
117
116
116
116
111
112
113
114
114
114
114
115
115
116
115
115
115
119
123
124
127
130
130
130
124
124
125
125
125
125
123
122
122
122
120
116
114
113
112
112
112
112
111
111
108
105
105
104
105
104
105
105
104
104
103
101
101
101
97
97
94
93
92
92
92
91
92
93
94
91
91
92
89
89
89
88
88
86
86
85
85
85
85
84
86
84
84
84
85
84
83
83
83
85
86
86
85
84
84
83
81
82
82
82
81
80
80
80
80
78
77
77
77
77
77
76
76
75
76
76
76
77
77
77
77
76
75
74
74
73
71
71
71
71
73
72
71
70
70
69
68
68
68
68
68
70
70
68
67
68
68
69
69
69
69
69
68
67
67
66
66
65
63
62
62
63
63
64
64
70
72
72
72
72
74
74
73
78
78
77
77
76
76
76
77
77
78
80
76
76
77
77
79
80
79
79
80
81
80
80
78
78
78
79
79
79
81
83
85
83
83
82
81
81
80
79
78
77
77
77
77
76
76
76
73
73
71
71
68
68
68
68
68
69
70
70
68
68
67
67
68
68
68
68
67
68
67
65
65
64
64
62
62
62
61
61
60
60
61
61
61
61
61
61
61
60
60
58
58
57
56
56
56
56
57
57
57
55
55
55
56
56
56
56
56
56
56
56
59
60
63
63
59
58
60
60
60
70
70
71
72
72
72
72
72
72
72
72
72
72
73
73
73
72
72
72
72
67
67
67
67
67
67
66
66
66
66
66
67
68
68
69
65
64
62
62
61
60
61
60
60
60
60
60
60
60
60
60
60
60
60
60
58
56
56
60
60
67
67
67
69
69
69
68
67
67
68
66
66
66
66
66
66
66
66
65
65
64
64
64
62
62
62
61
61
60
59
59
60
60
60
62
64
63
60
60
60
59
59
60
60
60
60
61
60
60
60
60
60
60
59
59
59
59
59
58
58
58
58
59
60
60
60
60
59
57
56
56
56
56
56
55
55
55
55
55
54
54
53
53
50
50
49
49
49
48
49
49
47
48
47
47
45
45
45
45
45
45
46
46
45
45
44
44
44
44
44
45
44
46
45
45
45
41
42
43
45
45
44
43
43
41
41
41
40
40
38
37
38
38
38
38
38
37
37
37
37
36
36
36
36
36
36
36
37
36
36
36
36
34
34
34
34
34
34
37
40
49
50
50
52
52
52
51
51
51
51
52
52
52
52
52
52
52
52
52
51
50
50
50
50
49
49
49
49
49
49
49
47
47
47
47
47
46
46
46
46
46
46
46
46
46
45
45
46
46
46
46
47
49
51
51
51
51
51
51
53
55
57
56
56
56
56
53
53
54
55
56
55
55
56
56
55
55
55
55
55
55
55
55
55
55
54
56
56
57
57
56
56
57
57
57
57
57
57
58
58
59
60
62
63
63
64
64
64
64
64
64
65
65
64
64
64
64
64
63
64
64
64
66
67
67
67
67
67
65
64
64
65
65
65
63
63
63
62
62
62
62
62
62
62
62
62
62
61
61
59
58
57
56
53
53
53
53
53
54
53
53
50
48
48
44
44
44
44
46
49
49
52
60
60
61
61
60
59
59
58
56
56
56
56
55
55
55
55
55
54
50
50
52
50
49
49
49
44
44
44
43
43
43
42
40
40
40
38
38
38
38
38
38
38
38
38
38
38
38
38
38
39
39
39
40
44
44
46
50
53
52
56
55
56
56
57
65
67
67
67
69
70
70
70
70
70
70
70
70
70
70
70
70
71
71
71
70
68
68
67
67
67
67
67
67
67
67
66
66
66
66
66
66
66
66
66
66
66
66
66
66
66
66
66
66
66
66
66
66
65
65
65
65
65
64
64
64
64
62
62
62
62
62
62
62
62
62
60
60
59
59
60
61
61
60
59
58
58
57
57
57
57
57
57
57
56
56
56
56
56
56
56
56
54
54
54
54
54
54
54
54
53
53
53
53
53
53
53
53
52
52
52
52
52
52
51
49
49
49
49
49
48
47
47
46
43
42
42
40
40
40
40
39
39
39
39
39
39
39
39
39
39
39
39
39
39
39
39
39
36
36
36
35
35
36
36
36
32
32
31
32
31
33
37
43
46
46
45
46
46
47
47
48
48
48
48
49
49
49
47
47
47
49
51
51
51
51
51
51
50
51
51
47
47
44
44
44
44
44
44
43
43
44
45
45
46
46
46
46
47
47
47
47
46
46
45
45
45
44
44
44
43
43
42
42
42
42
42
42
42
42
41
41
41
41
41
42
42
41
41
41
42
42
44
45
45
46
46
46
46
46
47
47
47
47
47
47
46
46
46
46
46
47
47
46
46
46
46
46
46
46
45
44
44
44
42
42
42
42
42
42
42
42
42
42
42
41
40
40
40
40
40
41
41
41
41
41
41
41
41
41
41
41
37
37
37
37
37
37
36
36
36
35
34
33
33
31
31
31
28
28
27
27
28
28
28
28
28
28
28
27
28
29
29
28
28
28
30
32
32
30
28
28
28
27
27
39
42
42
39
36
36
36
37
37
37
38
38
38
38
38
38
37
36
36
36
36
36
35
35
35
35
38
38
38
38
38
38
38
36
36
35
35
35
35
35
35
35
35
35
35
35
35
34
34
34
34
34
34
34
34
34
34
34
34
34
34
34
34
34
34
34
34
34
34
34
33
33
33
33
33
33
33
33
33
33
33
33
33
33
33
33
33
33
33
32
32
32
32
31
31
31
30
30
30
30
29
29
29
29
29
29
29
29
29
29
29
29
29
29
29
28
29
29
29
30
30
31
32
32
32
32
30
30
30
30
30
30
30
30
30
30
30
30
30
30
30
30
30
30
30
30
30
29
29
29
29
29
29
29
29
28
29
29
29
29
29
28
28
28
28
28
28
28
24
24
24
24
24
24
23
23
22
22
22
22
21
21
20
20
19
16
16
16
15
15
16
17
17
17
17
17
17
17
17
17
17
17
17
17
17
18
18
18
18
18
18
18
18
18
18
18
18
18
18
17
18
19
19
19
19
19
19
19
20
19
19
19
19
19
19
19
19
19
19
19
19
18
17
17
17
17
17
17
17
17
17
16
16
16
16
16
16
16
16
16
16
16
16
16
15
15
14
14
15
15
15
15
15
15
15
14
14
13
13
13
14
14
14
14
14
15
14
14
13
13
13
13
13
14
14
14
14
14
14
14
14
13
13
13
13
13
14
15
15
15
15
15
14
14
14
16
16
16
16
16
15
15
15
15
15
15
15
15
15
15
16
16
16
16
16
16
16
16
16
16
16
16
16
16
16
16
15
15
13
13
13
13
13
13
12
12
12
12
12
12
12
12
12
12
12
12
12
12
13
15
15
15
15
15
15
15
15
15
15
15
16
16
16
16
16
16
16
16
16
16
16
16
16
16
16
16
16
16
16
16
16
16
16
16
16
16
16
16
16
16
16
15
13
13
13
13
13
13
13
13
13
12
12
12
12
12
12
12
13
13
13
12
13
12
12
12
12
12
12
12
12
11
11
11
11
11
11
11
11
11
11
10
10
10
10
10
10
10
10
10
10
10
10
10
11
11
11
11
11
11
11
11
11
11
11
11
11
11
11
11
11
11
10
10
10
10
10
10
10
10
10
11
11
11
11
10
10
10
10
10
10
10
11
11
11
11
11
11
10
10
10
10
11
10
10
10
9
9
9
9
9
9
9
9
8
8
8
8
8
8
8
9
9
9
9
9
9
8
8
9
9
9
10
11
11
12
12
12
12
15
15
19
21
23
23
23
23
23
23
24
26
29
30
29
29
29
29
29
29
29
30
30
30
30
30
30
30
30
29
29
29
29
29
29
29
29
29
29
29
29
29
29
28
28
28
28
28
28
28
28
28
28
29
29
29
29
29
29
29
29
29
29
29
29
29
29
29
29
29
29
29
29
29
29
29
29
29
29
29
29
29
29
29
29
29
29
29
29
29
29
29
29
29
29
29
29
29
29
29
29
29
29
29
29
29
29
29
30
30
29
29
29
29
29
29
29
29
29
29
29
29
29
31
32
31
31
31
30
29
29
32
33
34
34
34
36
37
37
37
36
36
37
37
37
36
36
36
33
33
33
33
32
33
33
33
33
33
33
33
33
31
31
31
31
30
30
30
30
30
30
30
30
29
28
28
28
28
28
29
29
29
26
25
25
25
25
25
24
23
23
23
23
23
23
23
23
24
24
24
24
24
22
23
23
23
23
23
22
21
23
23
23
22
22
23
23
23
23
24
24
23
23
23
23
23
23
23
23
23
23
23
22
21
21
21
21
21
21
21
21
21
21
22
23
22
22
22
22
22
22
22
22
22
23
23
23
23
22
21
20
20
20
20
20
20
21
21
21
21
21
21
21
21
23
30
30
32
32
33
32
32
32
32
32
32
33
33
33
33
36
36
38
39
39
38
38
38
38
38
38
38
38
38
38
38
38
40
40
40
40
40
40
40
40
39
39
39
39
39
38
38
38
38
38
38
38
38
38
37
37
37
37
37
37
37
37
37
37
36
35
35
35
35
35
35
35
34
34
34
34
34
34
34
33
33
33
34
34
34
33
33
33
33
32
32
32
32
32
32
32
32
32
33
33
33
33
33
33
33
33
32
32
32
32
32
32
32
32
32
32
32
32
32
32
32
32
32
32
32
32
32
31
31
31
31
30
30
30
31
32
32
32
32
32
32
32
32
32
32
32
32
32
31
30
29
29
28
27
29
30
31
31
31
31
31
31
31
31
31
31
31
31
31
31
30
27
26
26
26
26
26
26
26
26
26
26
26
26
25
24
24
24
24
24
24
24
24
24
24
24
24
23
23
23
23
23
23
23
22
22
22
22
21
21
21
21
21
21
21
21
21
21
22
22
22
22
22
22
22
22
22
22
22
21
19
19
19
19
18
18
18
18
18
18
17
17
17
17
17
17
16
16
16
16
15
15
15
15
15
17
18
19
19
19
19
19
19
19
19
17
17
17
17
17
17
16
16
16
16
16
16
16
16
16
14
14
14
14
14
13
13
13
13
12
11
10
10
11
11
11
10
10
10
10
10
10
10
10
10
10
10
9
10
10
10
10
10
10
10
10
10
10
10
10
10
10
10
10
10
10
10
10
10
10
11
12
12
16
16
16
16
18
19
19
18
18
18
18
18
17
17
17
17
19
19
19
19
19
19
19
20
20
20
20
21
21
21
21
21
21
21
21
21
21
21
21
21
21
20
20
20
20
22
22
22
22
22
22
22
22
22
22
22
22
22
22
23
23
23
23
23
26
26
26
26
26
26
26
27
27
27
27
30
31
34
34
35
36
38
38
39
39
39
39
39
40
40
40
40
40
40
40
40
40
40
40
40
40
40
40
40
40
40
40
40
40
40
39
39
39
39
39
39
39
39
39
39
39
39
38
38
38
38
38
38
38
38
38
38
38
38
38
40
40
42
41
41
41
41
41
47
47
52
55
57
58
57
57
57
56
56
55
56
56
56
56
55
54
54
54
54
54
54
55
54
54
54
53
53
53
52
52
52
52
51
50
50
50
50
50
51
50
50
50
50
49
49
49
49
49
49
48
48
48
48
48
48
48
48
47
47
45
45
45
44
43
43
43
41
41
41
42
42
42
43
43
41
41
41
40
40
41
41
40
40
39
39
39
39
41
41
42
42
43
42
42
42
40
41
41
41
41
40
40
40
40
40
40
40
40
40
40
40
40
40
40
41
40
38
38
38
39
39
39
38
38
39
38
39
49
49
52
54
55
53
53
52
53
64
65
66
66
67
68
67
67
67
67
66
66
68
74
74
74
74
74
74
74
74
74
73
73
73
73
71
70
70
70
70
70
70
72
71
72
72
73
74
74
74
74
74
74
73
74
74
74
74
73
73
74
73
72
72
72
72
72
72
72
72
71
71
71
71
71
70
70
70
70
71
69
70
69
71
72
72
73
73
76
76
76
77
76
76
76
77
77
77
77
79
79
79
79
79
80
77
77
76
76
76
76
73
73
72
72
72
72
71
71
70
70
70
70
70
69
68
68
68
68
68
68
66
66
66
65
65
65
65
65
63
63
61
61
61
61
60
57
57
57
57
56
54
52
51
50
49
46
45
45
45
43
43
42
42
42
42
42
42
42
42
42
42
42
42
41
40
40
40
40
40
40
40
39
38
38
38
38
39
39
39
39
35
35
35
35
35
35
35
36
36
36
35
35
34
34
34
34
33
33
33
33
33
33
33
33
33
33
33
34
34
34
34
34
33
33
33
33
33
33
34
35
34
35
36
38
40
40
40
39
39
38
38
38
38
38
37
35
34
34
34
34
34
34
34
34
34
34
33
33
33
33
33
33
32
31
31
31
30
30
31
31
31
32
32
31
32
32
32
32
37
36
36
36
35
35
37
37
37
37
40
44
46
50
58
69
71
70
67
67
71
71
71
72
74
76
77
77
78
78
78
78
75
78
78
78
78
81
81
83
83
84
85
84
84
85
85
85
86
86
86
87
87
87
87
87
87
87
88
88
88
88
88
88
87
87
87
87
86
84
84
84
83
83
83
83
84
84
85
86
86
86
86
87
87
87
87
88
88
91
92
92
93
93
93
93
93
94
94
95
100
104
105
109
115
114
117
119
119
120
122
128
129
139
137
140
151
151
154
154
154
154
155
153
153
153
152
152
152
152
151
149
149
148
148
148
150
150
150
150
150
147
144
146
147
147
152
152
152
157
159
158
158
157
157
155
155
152
152
152
152
152
152
152
153
153
153
152
147
146
146
146
146
146
146
146
146
145
144
143
142
141
140
139
139
136
136
133
133
133
133
133
132
131
130
128
128
127
127
127
127
127
127
122
121
121
121
119
119
119
119
119
119
118
118
118
118
117
116
116
115
114
112
112
113
109
105
106
108
108
108
104
100
101
102
98
97
97
96
96
95
94
94
94
93
90
87
87
87
88
87
86
85
84
84
82
80
81
81
81
81
78
74
74
74
74
72
72
69
66
66
66
66
66
65
64
61
56
56
55
55
55
55
55
55
51
39
39
39
40
40
40
41
41
42
42
39
39
40
39
39
37
37
37
37
37
37
39
41
41
42
42
42
42
42
47
48
50
50
50
50
51
52
54
57
56
56
55
56
57
58
63
64
66
65
65
65
65
63
63
63
63
63
63
63
63
63
63
62
63
63
63
65
64
65
67
68
69
68
68
68
67
67
70
70
70
70
70
70
70
70
70
70
70
70
71
71
74
74
75
78
80
80
80
82
84
89
89
89
91
91
93
96
111
124
126
129
129
129
128
128
128
129
130
129
129
128
128
128
128
128
128
128
128
126
126
126
126
124
124
124
124
124
124
124
124
125
125
122
119
117
117
117
117
117
117
117
117
117
117
117
117
117
115
114
114
114
114
114
113
110
110
110
108
108
105
105
105
105
105
105
105
106
107
106
106
107
109
108
109
109
109
109
109
108
109
109
109
109
105
104
104
104
103
103
103
103
104
103
99
98
97
97
97
97
96
96
96
96
101
98
95
94
92
92
92
94
103
103
101
107
106
113
112
112
112
110
109
109
108
108
108
107
105
105
107
107
107
107
107
106
105
102
101
101
100
99
98
96
96
95
96
96
100
102
100
100
100
102
101
99
94
92
90
88
88
88
88
92
96
95
95
94
98
106
108
109
110
111
111
107
107
107
108
109
109
109
109
109
109
109
108
106
106
106
105
105
105
104
103
103
103
103
103
102
102
102
101
100
98
98
98
98
98
97
98
98
97
97
97
98
98
98
97
96
92
92
93
93
95
96
98
98
98
98
98
98
98
97
97
96
96
95
95
95
95
95
95
96
96
96
98
97
96
96
97
97
97
97
97
97
98
98
96
96
96
95
95
93
92
92
92
92
92
91
91
91
91
91
85
81
81
81
80
80
79
79
78
78
78
78
78
78
78
76
75
77
76
74
72
66
66
65
65
65
73
72
71
72
70
70
69
71
72
71
72
72
76
76
79
86
87
87
79
75
74
74
74
74
73
72
72
74
75
75
74
74
73
73
74
79
82
85
85
85
85
85
85
85
85
85
84
81
81
81
81
81
81
81
81
81
81
81
81
81
81
81
80
80
80
78
78
78
78
78
79
77
75
73
73
73
92
99
114
115
118
124
124
128
133
132
134
135
139
141
146
147
147
146
147
150
163
163
167
168
168
169
168
168
168
169
169
169
168
167
166
166
166
166
166
166
166
166
166
166
166
166
166
167
168
168
168
167
169
169
176
177
179
179
179
179
179
179
180
179
180
181
181
180
180
180
181
182
181
181
181
181
181
180
181
184
184
181
181
181
180
180
180
181
179
179
179
180
180
181
179
179
179
177
177
177
179
179
180
181
182
182
185
185
185
185
186
179
178
169
170
167
172
172
171
170
170
168
168
168
173
173
173
173
165
165
163
163
163
163
161
157
158
157
157
161
161
159
152
139
138
139
138
139
152
153
150
151
162
162
168
175
175
174
178
177
177
177
177
178
174
174
177
177
179
178
179
179
179
178
178
179
178
178
176
177
176
174
172
171
171
169
164
164
163
163
163
161
161
161
161
161
161
161
158
158
158
157
147
147
146
146
147
147
148
147
147
147
147
147
146
146
146
144
143
143
144
144
144
142
141
137
136
136
131
132
132
132
132
131
131
130
128
127
127
127
127
127
126
124
126
126
124
122
122
122
122
121
124
121
121
122
122
122
121
120
120
118
116
109
108
108
108
108
103
103
100
97
97
95
95
95
94
94
93
91
92
91
87
86
86
86
86
86
85
85
85
84
84
84
83
80
80
80
80
80
80
79
79
78
78
77
77
77
79
79
79
79
76
73
71
71
71
71
71
71
69
68
67
63
63
61
61
61
60
60
60
59
59
56
55
56
56
57
55
52
49
49
48
47
46
46
43
41
44
47
48
65
61
63
62
62
65
66
68
68
66
68
68
65
65
63
64
64
64
64
64
64
64
65
65
65
65
66
66
66
70
69
68
67
60
61
61
61
59
61
59
59
59
59
59
59
60
61
62
64
64
64
64
64
64
64
64
64
64
64
64
65
66
66
67
67
67
70
70
70
70
69
70
70
70
70
70
70
70
70
70
70
70
70
70
69
69
69
69
69
69
69
70
70
72
74
74
74
74
74
74
75
77
77
77
79
79
79
79
79
79
79
78
79
79
80
80
80
81
82
83
88
90
89
89
88
87
85
83
81
78
78
78
78
78
78
78
78
78
78
78
78
76
76
75
75
75
75
76
75
74
73
73
70
70
70
70
71
71
71
71
67
67
67
67
66
66
66
65
65
65
65
64
64
64
64
64
63
63
62
62
62
62
62
62
62
61
62
62
61
61
61
56
56
56
56
56
55
55
55
55
54
51
50
49
49
49
49
49
50
49
47
47
47
46
46
47
48
46
46
44
43
43
44
44
44
44
44
43
43
43
43
43
42
42
42
41
41
41
41
41
40
40
41
40
39
35
34
32
30
30
29
29
29
29
29
29
29
29
29
29
29
29
29
30
32
31
35
35
35
38
41
42
42
42
42
41
40
41
41
41
40
43
41
40
40
41
41
41
41
41
41
40
39
39
39
40
40
40
42
42
42
42
42
42
42
43
43
43
45
49
49
49
55
55
56
59
60
60
60
60
61
61
61
61
61
60
67
71
74
73
74
76
76
76
79
88
92
100
100
99
107
114
114
114
114
115
115
115
114
116
119
120
120
120
121
121
121
121
121
121
121
121
121
121
120
121
123
124
125
126
126
127
126
126
126
126
127
127
127
126
125
125
125
125
125
125
125
125
125
124
124
123
123
123
122
122
122
122
122
122
122
123
122
123
125
127
137
140
143
144
143
144
144
144
144
143
146
146
148
149
146
147
144
146
146
146
147
146
147
147
143
143
143
143
143
141
142
142
143
143
144
145
149
149
155
154
153
154
151
151
151
151
150
148
148
145
146
144
144
144
139
139
139
139
143
142
142
144
143
147
145
144
143
143
144
145
161
169
168
168
185
185
194
201
204
203
215
217
221
226
232
241
241
241
242
242
241
239
237
237
237
237
237
237
237
237
239
240
239
241
239
235
235
232
243
245
250
251
258
267
269
269
274
274
271
271
270
270
268
268
266
265
265
265
264
264
264
258
260
259
262
265
265
264
278
278
280
280
288
288
295
296
287
289
288
285
284
289
294
312
318
317
316
319
319
319
320
322
322
323
323
325
324
326
329
330
333
333
333
333
333
334
334
335
335
335
335
335
335
335
335
334
330
331
331
328
325
325
323
323
322
321
320
319
316
316
315
315
315
310
310
308
299
293
283
283
276
275
273
272
270
268
268
268
268
268
268
268
268
268
268
268
261
261
257
255
255
255
255
254
251
246
246
240
228
233
232
231
232
233
232
235
234
234
227
225
223
217
217
217
217
210
208
202
202
202
202
202
202
203
200
198
195
193
192
189
189
188
187
186
185
180
180
179
176
171
171
168
162
162
160
160
160
159
158
157
155
150
151
150
150
150
150
148
148
147
144
141
141
141
141
142
140
141
137
135
132
132
131
131
130
128
119
120
121
120
121
129
134
133
130
136
156
168
167
170
188
193
249
257
263
266
270
319
314
332
336
341
341
341
341
340
344
365
356
356
356
356
355
355
354
353
353
353
353
351
352
352
352
351
351
348
346
345
345
359
361
370
373
380
389
391
393
399
400
400
400
400
401
402
402
400
400
400
400
398
398
398
398
398
398
396
396
396
397
397
398
400
400
400
399
398
398
399
399
401
401
408
409
411
412
412
415
415
415
415
416
415
415
416
416
416
416
416
420
420
423
423
424
424
425
426
426
426
426
418
414
412
412
411
411
407
403
401
400
397
395
394
392
379
377
375
374
374
373
372
360
354
351
349
349
341
347
350
350
348
349
350
358
361
359
365
362
370
381
380
381
378
379
402
437
479
492
493
495
489
497
499
505
508
508
507
506
503
504
502
506
506
504
496
492
492
493
493
485
481
480
469
462
458
458
458
457
455
453
453
447
448
446
447
440
436
434
439
440
439
432
434
432
432
432
430
428
428
419
419
414
412
412
408
407
402
398
394
387
386
376
365
362
362
362
360
359
356
356
355
354
353
353
353
354
357
357
358
358
357
349
345
349
350
351
351
349
345
345
340
337
336
337
338
338
338
338
337
337
337
335
331
331
331
317
317
315
315
307
309
308
303
313
313
307
314
329
338
343
345
345
349
349
352
355
360
360
355
319
314
312
312
329
333
334
322
320
322
322
323
323
323
321
328
337
334
334
330
338
341
343
345
340
342
346
346
346
342
342
340
338
338
337
335
334
333
333
330
330
330
327
327
324
322
322
319
318
318
318
318
319
319
320
320
316
322
320
316
315
311
307
307
308
307
308
305
309
308
310
300
287
280
280
277
277
277
275
273
273
273
273
272
271
270
269
265
266
264
264
264
264
264
266
266
266
262
263
274
299
319
324
335
353
354
354
354
351
351
350
350
349
338
338
336
335
336
334
335
332
331
327
327
324
324
324
324
322
319
312
302
301
302
301
298
295
290
230
230
229
228
227
225
225
225
225
225
219
222
222
206
211
214
239
261
285
286
281
281
281
280
280
281
281
279
277
276
276
276
278
278
277
275
277
276
276
276
275
275
275
275
274
273
273
273
272
270
268
266
266
265
268
269
277
276
273
274
270
271
270
269
269
272
272
272
269
271
271
280
282
284
285
303
315
317
320
324
324
324
323
322
322
320
314
299
299
303
308
308
309
310
308
307
307
307
307
306
306
307
306
308
307
305
302
300
300
297
297
299
300
300
298
296
288
286
284
284
283
284
283
282
282
280
280
278
281
284
284
306
314
314
327
374
372
370
384
389
382
382
385
384
407
459
466
523
548
602
681
734
816
849
910
914
946
948
961
967
967
974
971
973
974
972
969
966
965
961
960
960
961
965
966
970
970
969
969
969
971
972
971
970
965
964
956
952
958
971
1000
1012
1022
1024
1035
1079
1077
1074
1076
1075
1070
1070
1067
1068
1067
1069
1059
1059
1058
1057
1052
1050
1049
1049
1049
1048
1044
1036
1038
1041
1057
1058
1061
1059
1056
1053
1053
1051
1049
1048
1048
1047
1047
1047
1047
1046
1046
1046
1046
1045
1045
1042
1040
1040
1040
1040
1040
1039
1039
1039
1031
1031
1030
1031
1028
1022
1022
1017
1017
1016
1016
1012
1011
1007
996
996
994
991
981
976
966
965
964
961
957
956
956
956
957
959
961
951
948
939
939
931
930
931
929
925
898
845
807
786
786
786
786
780
775
775
776
767
766
772
768
769
769
768
759
746
747
698
270
197
161
130
89
86
87
80
84
91
100
104
104
107
107
107
107
108
106
106
99
98
98
98
98
97
97
97
97
97
97
97
97
97
97
94
94
94
94
94
96
98
98
98
98
96
96
96
95
95
94
93
93
93
93
93
93
93
90
90
89
89
88
88
87
87
87
87
87
87
87
87
86
86
86
85
85
84
84
84
83
83
83
84
84
84
84
84
84
84
84
84
81
81
81
79
78
77
77
77
77
77
77
75
75
75
75
74
73
73
73
73
72
72
72
71
68
69
69
69
68
61
61
61
61
61
61
60
60
60
60
59
59
58
59
59
60
60
60
59
58
59
59
59
59
55
51
51
51
51
51
51
51
51
49
49
49
49
48
46
45
45
45
42
42
38
38
38
38
38
38
37
37
36
36
34
33
30
29
27
27
26
24
24
24
24
25
25
24
22
21
21
21
19
19
19
19
19
19
19
22
23
25
24
24
22
23
23
23
28
27
27
27
28
31
31
31
31
31
33
33
33
34
37
40
40
39
40
40
40
41
41
41
41
41
41
41
41
41
41
41
41
41
41
41
41
41
41
41
41
41
41
41
41
41
41
41
41
41
41
41
41
42
42
42
42
42
42
42
42
42
42
42
42
42
42
42
42
42
42
42
42
42
42
42
42
42
42
42
41
41
41
41
41
41
42
42
42
42
42
42
42
41
41
41
39
39
39
39
39
39
39
38
37
37
37
37
37
37
37
37
37
37
37
36
36
36
36
35
35
35
34
36
36
34
34
34
33
32
32
33
33
33
34
34
35
35
36
36
35
35
36
36
35
35
34
35
35
35
35
34
33
32
32
31
29
29
29
27
27
27
27
28
28
27
27
27
27
28
29
30
30
27
28
28
28
28
28
27
27
27
27
27
26
26
24
24
24
24
25
25
25
25
25
25
25
25
25
26
26
25
25
25
25
25
25
25
25
25
25
25
24
23
23
23
24
23
23
24
24
25
25
25
25
25
25
27
26
26
26
26
26
26
26
26
26
26
26
26
26
26
26
25
25
25
25
25
24
24
23
21
21
21
21
21
21
20
20
20
19
19
19
19
19
19
19
19
19
19
19
19
19
20
19
19
18
18
18
18
18
18
18
23
25
24
25
24
25
26
26
26
25
25
25
25
25
25
25
25
24
24
25
25
26
26
26
26
26
27
27
27
30
29
28
26
26
26
28
28
31
31
39
40
39
39
39
39
39
41
41
42
42
43
44
45
45
46
50
50
51
51
51
49
49
51
51
51
54
54
54
54
55
55
55
55
55
55
55
54
54
54
54
54
54
54
54
54
54
54
54
54
54
54
54
54
54
54
54
54
54
54
54
54
54
54
54
54
54
54
55
55
55
55
55
55
55
55
55
56
61
66
66
70
71
71
71
71
72
74
74
75
75
75
76
76
76
76
76
76
74
74
73
72
72
72
72
72
72
72
72
72
72
72
72
72
72
72
72
72
72
72
69
68
68
68
69
70
73
73
71
71
71
72
72
72
72
70
71
66
66
66
66
67
67
66
65
64
67
72
66
71
78
82
85
85
88
89
89
96
94
94
96
98
96
97
100
100
100
101
110
114
116
119
119
118
120
120
120
120
120
120
118
117
117
116
117
115
115
114
115
120
123
125
125
122
122
122
122
122
126
126
126
127
127
128
128
131
131
136
135
135
136
136
140
140
144
144
140
138
136
136
137
139
139
139
141
148
146
143
142
143
143
143
144
145
145
148
148
147
147
151
151
165
166
168
168
169
168
168
168
168
165
162
162
162
162
162
162
162
162
162
162
161
161
161
162
161
162
162
161
161
161
163
162
162
162
160
157
157
158
157
157
161
161
159
157
154
154
152
152
152
152
152
152
152
151
144
144
147
149
147
145
143
142
140
140
141
141
141
140
138
138
138
138
138
138
138
138
135
134
134
133
133
133
133
133
133
133
130
130
122
117
117
116
116
116
115
115
113
113
111
110
110
110
110
109
108
107
108
108
108
108
108
107
107
102
102
100
100
100
100
101
102
102
102
100
95
95
95
96
95
93
93
84
73
72
72
71
66
65
66
68
67
66
65
64
66
67
67
65
65
65
67
67
67
68
69
69
69
69
69
69
69
69
69
69
68
68
64
64
64
64
65
65
65
65
63
62
62
62
62
62
62
61
61
61
61
59
58
57
57
57
57
54
53
53
52
51
51
51
51
52
53
54
54
55
55
54
52
52
52
51
51
51
51
51
49
49
49
49
49
46
45
45
45
45
43
44
44
44
44
57
60
61
62
64
67
66
67
67
68
70
71
70
77
77
76
78
77
77
78
78
78
77
77
77
77
77
77
77
76
76
76
76
76
74
74
74
74
74
74
74
74
74
74
74
74
74
72
72
72
72
72
72
72
73
73
73
71
70
72
72
72
74
74
72
72
72
74
75
75
73
71
71
71
71
71
72
71
70
68
68
68
68
68
68
68
68
68
68
67
67
66
66
63
63
64
64
66
67
67
68
67
67
66
66
67
66
69
68
71
71
70
69
69
69
69
69
69
69
69
69
67
65
67
66
66
65
66
68
69
70
70
70
70
70
70
70
70
70
69
69
69
69
69
67
67
64
64
65
65
64
64
64
64
64
64
64
64
64
64
64
64
64
63
60
60
60
60
60
59
56
55
54
54
53
53
53
53
53
52
52
52
51
50
49
49
49
49
49
49
49
49
50
50
47
47
46
46
44
44
42
42
42
42
43
43
42
42
45
45
45
45
46
46
46
46
46
46
46
46
46
47
47
46
46
46
44
44
45
45
44
43
43
43
43
43
43
43
41
41
41
41
41
41
41
41
41
40
40
40
40
40
39
39
39
39
38
38
38
38
38
37
37
37
37
36
34
34
34
34
34
34
34
34
34
33
30
30
30
30
29
27
27
27
27
27
27
27
27
27
27
27
27
27
27
27
26
26
26
25
25
24
23
23
23
23
23
22
23
23
23
23
23
23
23
22
22
22
22
22
22
22
22
22
22
22
21
21
21
21
21
21
21
20
19
18
17
17
17
17
17
17
17
18
18
18
18
18
17
17
16
17
17
18
18
18
18
19
19
18
18
18
18
18
18
17
16
16
16
16
16
16
16
16
14
14
15
15
15
15
15
19
19
20
20
20
20
20
19
19
17
17
17
17
17
17
17
17
17
17
17
17
17
17
17
17
17
17
16
16
16
16
15
15
14
14
14
14
14
14
14
14
14
14
14
14
14
14
14
14
14
14
14
14
14
14
14
14
14
14
14
14
14
14
14
14
14
14
14
14
14
14
14
14
15
16
17
19
19
19
20
23
23
26
26
26
26
26
26
26
26
26
26
26
26
26
26
26
26
26
26
26
26
26
26
26
26
26
26
26
28
32
32
33
33
32
32
32
32
33
33
33
33
33
31
32
32
32
32
32
32
32
31
31
31
31
31
31
31
31
31
31
30
30
30
30
30
30
29
28
28
28
28
27
27
26
26
26
26
26
26
26
26
26
26
26
26
26
26
26
26
26
25
25
24
24
24
24
24
24
24
24
24
24
24
24
24
22
21
21
21
21
21
21
21
21
21
21
21
21
21
21
21
21
21
21
21
21
21
21
21
21
21
17
17
17
17
17
16
14
14
16
16
16
17
17
16
15
14
14
14
14
14
14
14
14
14
14
13
13
13
13
13
13
13
13
12
14
14
12
12
12
12
13
13
13
13
13
12
9
8
8
8
7
7
7
7
7
7
7
7
7
6
6
6
6
6
6
6
6
7
7
7
7
7
7
7
7
7
7
7
7
7
7
7
7
7
7
7
7
7
7
7
7
7
7
7
7
7
6
6
6
6
9
10
11
11
11
11
11
12
12
12
12
14
14
14
15
15
15
15
17
17
17
19
19
19
20
20
20
20
20
20
20
20
20
20
20
21
21
21
19
19
19
19
21
21
21
22
22
22
22
23
23
23
23
23
23
23
23
23
23
23
23
23
23
23
23
23
23
23
23
23
23
23
23
23
23
23
23
23
23
23
23
23
23
23
23
23
23
23
23
23
23
23
24
24
24
24
23
23
23
23
23
23
23
23
23
23
23
23
23
23
23
23
23
24
24
24
25
25
25
25
25
25
25
25
25
25
25
25
25
24
23
23
23
23
23
22
22
22
21
22
22
22
22
24
24
25
26
26
27
27
28
29
27
27
27
28
28
27
26
24
24
24
24
24
24
23
23
23
23
23
22
21
21
21
21
20
20
20
20
20
20
20
20
20
20
19
19
18
18
18
18
18
18
18
18
18
17
16
16
16
16
16
16
16
16
16
16
16
16
16
16
16
16
16
16
16
16
16
16
16
16
17
17
17
17
17
17
17
17
17
17
17
17
17
17
16
15
15
15
15
15
14
14
14
13
13
13
13
13
13
13
13
13
13
13
13
12
12
12
12
12
12
12
12
12
11
11
11
11
11
11
11
11
11
11
11
11
11
11
11
11
11
11
11
11
12
12
11
11
11
11
11
11
11
11
11
11
11
11
11
12
13
12
12
12
12
12
12
13
13
13
14
14
15
15
15
15
16
16
16
16
15
14
14
14
14
14
14
14
13
13
13
13
12
13
13
14
14
14
14
14
14
16
16
16
18
18
21
21
21
22
25
25
25
25
25
25
42
45
46
51
52
54
57
60
63
63
63
63
63
63
63
63
63
63
63
63
63
63
63
63
63
63
62
62
62
62
62
62
62
62
62
62
62
62
62
62
62
62
62
62
62
62
61
61
61
61
61
63
64
65
67
67
67
67
67
67
67
68
68
68
69
69
69
69
69
69
69
69
70
69
69
69
68
68
73
78
83
84
84
84
85
87
88
89
89
89
89
90
92
101
105
107
107
107
107
106
105
105
105
104
104
104
104
104
104
104
104
104
104
104
102
103
103
102
102
102
102
103
102
102
103
103
102
102
102
101
102
102
102
102
100
100
100
100
100
100
100
100
99
98
97
94
94
94
93
91
91
91
91
91
88
88
88
88
88
88
88
87
86
85
85
85
85
85
85
85
85
85
85
84
84
84
84
82
81
77
77
77
76
76
76
73
72
74
76
76
76
75
70
70
70
68
66
66
65
63
64
62
57
57
57
60
73
68
68
69
69
70
71
72
70
67
64
64
82
86
92
90
91
91
90
91
91
93
93
93
91
91
91
91
91
91
92
92
90
90
90
91
91
93
92
92
93
92
92
94
95
97
97
98
100
105
105
105
105
106
105
106
106
106
106
106
106
106
106
106
106
106
105
105
105
105
105
105
105
105
104
104
104
104
104
104
104
104
104
104
104
104
104
103
103
103
103
103
103
103
103
103
102
102
102
102
102
102
102
101
100
100
100
100
100
100
99
99
99
100
100
100
101
102
101
100
100
100
100
99
99
97
98
96
96
95
98
99
103
104
104
104
104
105
105
107
107
107
108
107
105
108
107
107
107
111
109
109
109
109
109
108
106
103
103
103
103
102
100
96
96
96
94
95
93
93
92
88
86
85
84
84
84
83
83
79
76
76
76
76
76
74
76
73
73
73
73
73
73
77
77
79
79
77
77
77
76
76
75
73
74
74
72
71
71
72
72
72
70
70
69
70
70
69
69
68
66
66
66
66
66
66
65
64
64
64
64
64
63
63
66
65
64
64
65
69
69
70
70
69
69
69
68
68
69
69
69
68
68
68
66
66
66
66
66
66
66
66
66
65
63
63
61
64
64
63
63
60
60
60
61
60
60
59
59
59
58
57
56
57
57
57
58
60
60
59
60
60
62
62
61
62
62
61
59
59
57
57
57
58
58
58
58
58
57
57
58
58
58
59
59
61
61
62
62
61
58
58
57
57
57
57
57
56
55
55
55
55
55
56
56
55
53
53
52
52
52
52
52
52
51
50
49
49
49
49
49
49
49
49
49
49
49
49
49
49
49
49
49
49
49
49
49
49
49
49
49
49
49
48
52
51
51
52
52
52
53
53
53
53
52
52
52
52
51
51
51
51
51
51
50
51
49
49
49
49
47
46
46
45
45
43
43
43
43
41
41
41
41
42
38
40
40
42
44
44
44
44
45
45
45
45
45
45
45
45
45
45
45
45
46
46
46
45
45
44
44
46
46
46
46
46
45
45
45
46
48
48
49
46
46
45
45
44
45
45
46
44
45
46
46
48
48
48
49
50
51
47
47
47
48
48
54
55
55
56
54
55
56
56
56
60
60
61
60
60
60
59
59
59
59
59
58
58
58
58
58
58
58
58
57
57
57
57
56
56
56
56
56
56
56
56
56
54
54
54
52
52
52
52
53
53
53
53
53
53
52
51
51
51
51
54
54
54
55
55
55
54
54
54
54
54
54
54
54
54
54
52
54
59
59
60
60
65
64
64
65
63
63
63
63
62
62
62
60
59
59
58
58
57
59
60
61
61
62
63
64
66
66
67
67
67
68
68
66
67
65
66
68
69
70
70
70
70
70
70
70
73
73
72
72
71
70
71
71
71
69
69
69
67
67
67
67
67
67
67
67
67
67
66
66
65
65
65
65
65
65
65
65
64
64
64
64
64
63
62
61
61
60
58
57
57
57
56
55
55
56
56
57
57
57
57
57
57
57
57
57
57
57
56
56
56
55
55
55
55
55
55
55
53
52
52
52
51
51
52
52
52
52
52
48
48
49
49
49
48
48
48
48
48
48
48
46
44
41
40
40
39
38
38
38
38
38
37
36
35
33
32
28
28
28
28
29
30
30
30
25
25
25
25
25
25
25
26
27
27
27
26
26
24
24
24
24
24
24
24
24
24
24
24
24
23
23
23
23
22
23
23
23
28
28
29
28
28
37
37
38
38
44
45
45
44
45
45
45
45
46
47
47
47
46
46
46
46
46
46
46
44
43
43
45
45
45
45
46
46
46
47
47
47
47
47
47
48
49
50
52
52
52
53
55
55
55
55
55
54
54
52
52
52
53
52
53
54
55
55
55
55
55
54
54
54
54
54
54
54
53
53
53
53
53
53
53
53
54
54
54
54
54
54
54
54
54
54
54
53
53
52
52
52
52
52
53
54
54
54
54
56
55
55
55
55
55
54
54
53
53
53
53
53
53
53
53
52
51
51
51
51
51
51
52
52
52
50
50
50
50
50
49
49
49
49
49
48
48
49
48
49
47
48
47
48
48
48
48
47
47
45
45
44
44
44
44
43
42
42
41
41
41
41
41
41
41
41
41
40
38
39
38
37
38
38
38
38
38
39
39
39
39
39
39
39
39
38
37
34
34
32
32
32
32
32
31
31
31
31
30
30
30
30
30
30
30
29
29
29
29
28
28
28
28
27
26
26
26
26
26
26
26
26
26
26
26
26
26
28
28
29
29
29
29
29
29
29
29
29
29
29
28
28
28
29
29
30
29
29
29
29
30
29
29
28
29
30
30
30
31
30
28
28
25
26
26
34
56
70
75
88
94
95
100
100
100
100
100
102
102
102
102
105
106
106
107
107
107
107
107
107
107
107
107
106
106
106
106
106
106
106
106
104
104
104
104
104
104
104
104
104
104
104
104
104
104
106
106
106
106
106
106
106
106
106
105
105
105
105
105
104
104
104
104
104
104
105
109
109
107
107
107
107
107
108
108
110
110
111
111
111
110
110
110
109
108
108
108
108
108
108
108
107
106
106
106
105
105
105
104
102
102
102
102
101
101
102
102
102
103
103
103
103
102
102
102
102
102
102
98
98
98
98
94
93
90
90
91
91
87
87
87
85
83
82
82
81
80
80
75
74
67
67
62
61
61
60
60
60
60
59
58
58
58
59
58
58
57
57
54
53
53
51
51
51
51
51
51
51
51
51
51
51
51
51
51
52
52
51
49
49
49
49
49
48
47
44
43
40
39
41
42
42
43
42
40
40
40
40
40
41
41
40
40
41
41
44
44
44
42
42
41
40
38
37
40
39
39
42
42
43
42
41
41
44
45
48
48
48
48
47
46
46
45
46
46
45
45
46
46
46
46
46
47
47
46
46
46
46
46
46
46
46
46
45
44
44
43
43
43
43
43
43
43
43
42
42
42
42
42
42
42
42
42
42
42
41
41
41
41
41
41
41
41
41
41
41
41
41
41
41
41
41
41
41
40
40
40
40
39
39
39
39
39
39
39
39
39
39
39
36
36
36
35
35
35
35
35
35
35
35
35
34
33
31
31
31
32
32
32
31
29
29
29
29
29
29
29
28
28
28
28
30
30
30
30
30
30
30
30
30
30
30
30
29
28
27
25
25
25
25
25
25
25
24
23
23
20
20
16
16
15
15
15
15
15
15
15
14
14
14
14
14
13
13
13
13
13
13
13
13
13
13
13
13
15
15
15
15
15
16
16
16
16
16
16
17
17
17
17
17
16
14
14
14
14
14
14
14
14
14
14
15
15
15
15
15
13
14
13
13
13
13
13
13
13
13
13
7
7
7
7
7
7
7
7
7
7
7
7
7
7
7
7
7
7
7
9
9
9
10
10
10
10
10
10
10
10
10
10
10
10
10
10
10
10
10
10
10
12
12
12
13
13
15
15
15
15
16
16
16
16
16
16
16
16
16
16
16
16
16
16
16
16
15
15
15
15
15
15
15
15
15
15
15
15
15
15
15
15
15
14
14
14
14
14
14
14
14
14
14
14
14
18
21
23
25
28
28
29
29
29
29
31
33
36
37
41
42
42
75
75
82
142
151
154
185
187
198
206
207
207
217
217
225
227
228
227
227
227
229
229
229
229
230
230
233
233
235
235
236
236
236
236
236
235
235
235
236
236
236
236
236
236
236
236
236
236
236
236
236
236
236
236
236
236
236
236
236
236
236
235
235
235
234
234
234
234
234
234
234
234
234
233
233
233
233
233
233
233
233
233
233
233
233
233
233
233
233
233
233
233
233
233
233
232
232
232
230
229
229
229
230
230
230
228
227
227
227
225
225
225
225
226
225
224
221
224
230
232
231
233
235
251
255
252
248
247
245
240
241
252
248
253
248
249
251
263
255
256
250
249
242
243
240
243
243
244
243
236
234
224
207
205
204
203
207
204
203
229
230
230
230
227
213
211
198
194
193
192
193
198
198
200
204
202
202
202
202
203
204
204
204
204
205
206
208
209
209
210
213
216
218
218
219
219
219
219
219
220
220
221
221
219
219
219
218
218
216
215
216
212
211
215
215
217
219
220
220
220
224
224
224
224
223
223
224
225
229
228
227
228
230
230
230
230
228
228
225
224
220
222
209
209
208
208
207
207
207
206
205
204
202
202
198
198
198
198
198
199
198
197
203
204
201
197
196
197
196
196
199
199
200
197
195
194
196
198
196
198
198
198
196
193
193
194
194
195
193
190
189
186
185
184
187
187
185
182
179
169
169
166
167
168
167
167
165
167
166
167
167
165
166
167
166
168
169
168
172
172
171
171
166
160
159
159
159
158
161
166
165
163
162
158
156
154
154
153
155
154
154
153
152
151
151
153
148
147
147
151
152
150
149
158
165
185
188
190
190
189
187
185
185
187
188
191
188
186
184
183
182
182
182
181
181
181
180
179
179
177
177
177
176
176
177
177
173
172
175
177
182
184
189
193
198
200
201
202
201
201
201
201
202
202
198
198
196
195
195
194
194
193
190
190
189
189
189
189
186
186
185
184
184
183
182
182
181
181
181
181
183
183
182
182
184
183
177
175
175
176
177
177
177
177
174
170
165
165
165
165
166
167
168
170
170
167
159
159
159
159
158
159
159
160
161
161
161
162
165
168
173
171
174
174
175
172
175
174
175
176
174
175
175
175
176
188
192
192
190
195
197
191
191
191
191
193
193
193
192
194
193
190
189
189
189
193
194
195
192
192
192
186
183
185
186
186
186
184
184
180
179
179
179
179
180
178
171
170
169
169
168
166
165
161
159
157
155
155
154
155
156
156
156
153
152
151
151
151
151
151
151
151
151
150
150
148
148
149
149
148
146
148
150
147
147
146
146
146
145
144
145
146
149
147
169
169
171
172
171
177
183
183
183
184
193
192
199
200
205
204
199
199
198
198
204
206
214
212
215
221
223
224
225
222
222
222
222
223
224
246
245
250
267
276
317
316
319
324
323
335
335
336
339
340
350
347
347
347
347
345
344
344
343
341
337
336
338
338
338
338
337
332
329
329
328
328
327
327
329
329
328
327
322
319
319
318
317
317
317
311
311
311
308
307
307
306
305
305
305
305
304
303
303
303
302
302
302
302
300
300
300
300
300
300
299
298
297
297
295
296
297
297
294
295
294
294
294
294
294
294
293
292
292
292
287
288
283
280
283
283
281
283
279
287
289
292
288
285
285
287
287
286
285
282
275
274
273
277
275
272
264
248
248
234
234
234
234
233
229
228
223
223
221
220
214
212
209
203
200
200
200
196
196
194
193
189
189
186
178
177
173
165
165
165
166
168
168
167
166
155
155
153
155
151
150
151
151
159
161
161
164
159
159
161
160
161
161
163
163
163
164
163
163
158
157
157
158
159
164
164
164
166
163
162
163
167
167
173
196
206
210
211
207
208
207
209
207
207
202
203
202
198
198
197
197
197
197
194
192
191
191
191
191
191
192
192
192
192
186
186
184
184
182
184
186
186
186
185
185
182
181
182
181
181
181
179
179
179
179
179
179
178
178
178
178
178
178
178
176
174
172
168
168
168
166
163
160
160
160
160
160
160
159
160
160
160
161
160
160
159
159
159
159
158
158
158
158
158
157
155
155
147
147
145
146
140
140
140
136
135
135
136
136
136
136
136
136
136
136
136
136
133
124
124
122
120
120
120
120
120
120
119
108
105
104
104
104
104
98
95
94
94
92
72
48
30
30
19
19
20
18
18
18
19
19
20
21
19
19
19
19
19
18
18
18
18
18
18
18
18
18
18
18
18
18
18
19
19
18
17
17
17
17
17
17
17
17
17
17
17
17
17
17
15
15
15
14
14
13
13
13
13
13
13
13
13
13
13
13
13
13
12
12
12
12
12
12
12
12
12
12
11
11
10
10
10
10
10
10
10
10
10
10
10
10
10
10
10
10
10
10
10
10
10
10
10
10
10
9
9
9
9
9
9
9
9
9
9
9
9
8
9
9
9
9
9
9
9
9
9
9
8
8
8
8
8
6
6
6
6
5
5
5
5
5
6
6
6
6
6
6
6
5
5
5
3
3
3
3
3
3
3
3
3
3
2
2
2
2
2
2
2
2
3
3
3
3
3
3
4
4
4
4
4
4
4
4
4
4
4
4
4
4
4
3
3
3
3
3
3
3
3
3
3
3
3
3
3
3
3
3
3
3
3
3
3
3
3
3
3
3
3
3
3
3
3
3
3
3
3
3
3
3
3
3
3
3
3
3
3
3
3
3
3
3
3
3
3
3
3
3
3
3
3
3
3
3
3
2
2
2
2
2
2
2
2
2
2
2
2
2
2
2
3
3
3
3
3
3
3
3
3
3
3
4
4
4
4
4
4
4
4
4
4
4
4
4
4
5
5
5
5
5
5
5
5
5
5
5
5
5
5
4
4
4
4
4
4
4
4
4
4
4
4
4
4
4
4
3
3
3
3
3
3
3
3
3
3
3
3
3
3
3
3
4
4
3
3
3
3
3
3
3
3
3
3
3
3
3
3
3
3
3
3
4
4
4
4
4
4
4
4
4
4
5
5
5
5
5
5
5
6
6
6
6
6
6
6
6
6
6
6
6
6
6
6
7
7
7
7
7
7
7
7
7
7
7
7
7
7
7
7
7
7
7
7
7
7
7
7
7
7
7
8
8
8
8
8
7
6
6
5
5
5
5
5
5
5
5
5
5
5
5
5
5
5
5
5
5
5
5
5
5
5
5
5
5
5
5
5
5
5
5
5
6
6
7
7
7
8
8
8
8
8
8
8
8
8
8
8
8
8
8
8
8
8
8
8
8
8
8
8
8
8
8
8
8
8
8
8
8
8
8
8
8
8
8
8
8
8
8
8
8
8
7
7
6
6
6
5
5
5
5
5
5
5
5
5
5
5
5
5
5
5
5
5
5
5
5
5
5
5
5
5
5
5
5
5
5
5
4
4
4
4
4
4
4
4
4
4
4
4
4
4
4
4
4
4
4
4
4
4
4
4
4
4
3
3
3
3
3
2
2
2
2
2
3
3
2
2
2
2
3
3
3
2
2
2
2
2
2
2
2
2
2
2
2
2
2
2
2
2
2
2
2
2
2
2
2
1
1
1
1
1
1
1
1
1
1
1
1
1
1
1
1
1
1
1
1
1
1
1
1
1
1
1
1
1
1
1
1
1
1
1
1
1
3
4
6
6
6
7
8
8
8
8
8
8
8
8
8
8
8
8
8
8
8
8
8
8
8
8
8
8
8
8
8
8
8
8
8
8
8
8
8
8
8
8
8
8
8
8
8
8
8
8
8
8
8
8
8
8
8
8
9
9
8
8
8
7
7
7
7
7
7
8
8
8
8
8
8
8
8
8
8
8
8
8
8
8
8
8
8
8
8
8
8
8
8
8
8
8
8
8
8
8
8
8
8
8
8
8
8
8
8
8
8
8
8
8
8
10
10
10
10
10
10
10
10
10
10
10
10
10
10
10
10
10
10
10
10
10
10
10
10
10
10
10
10
10
10
10
10
10
10
9
9
9
9
9
9
9
9
9
9
9
9
9
9
9
10
10
10
11
11
11
11
11
11
11
11
11
11
11
11
11
11
11
10
10
10
10
10
10
10
10
10
10
10
10
10
10
10
10
10
9
9
9
9
9
9
9
9
9
9
9
9
9
9
9
9
9
9
8
8
7
7
7
7
6
6
6
6
6
6
6
6
6
6
6
6
6
6
6
6
6
5
5
5
5
5
5
5
5
5
5
5
5
5
5
5
5
5
5
5
5
5
5
5
5
5
5
5
5
5
5
6
6
6
6
6
6
6
6
6
6
6
6
6
5
5
5
5
5
5
5
5
5
5
5
5
6
6
6
6
6
6
6
6
7
7
10
10
10
10
10
10
10
10
10
10
10
10
10
10
10
10
10
10
10
10
10
10
10
10
10
10
10
10
10
10
10
10
10
10
9
9
9
9
9
9
9
9
9
9
8
8
8
8
8
8
8
8
8
7
7
7
7
7
7
7
7
6
6
7
8
10
12
13
15
16
17
18
18
19
19
19
19
18
20
20
20
20
20
20
20
20
20
20
20
20
20
20
20
20
20
21
21
21
21
21
22
22
22
22
22
22
22
22
22
22
22
22
22
22
22
22
22
22
22
22
23
23
22
20
19
19
19
19
19
20
20
20
20
20
20
20
20
20
20
20
20
19
19
19
19
19
19
19
19
19
19
19
19
21
22
24
25
25
25
25
25
28
31
33
33
37
38
38
38
38
38
40
42
42
42
42
42
41
41
41
41
41
41
41
41
41
44
44
44
44
44
44
44
44
44
45
45
45
43
42
43
43
43
44
44
45
45
45
45
45
45
45
45
45
44
44
44
44
44
44
47
49
50
54
54
56
56
56
56
56
57
58
61
63
68
66
66
65
65
65
65
64
64
64
64
64
64
64
64
64
64
64
64
64
64
64
64
64
63
63
63
63
65
65
66
66
66
66
66
66
67
67
67
67
67
67
65
65
65
65
66
64
64
64
62
62
62
62
61
60
59
59
59
59
59
58
58
58
58
57
57
57
55
55
55
55
57
58
60
59
58
58
58
58
58
57
58
57
55
55
55
55
55
55
55
55
55
55
55
56
56
56
56
54
54
56
56
56
57
57
56
56
55
52
52
50
50
49
49
49
49
49
49
46
44
44
42
42
42
41
41
40
37
35
36
36
36
36
36
37
36
37
36
36
37
38
37
38
38
38
38
38
38
38
38
38
38
38
38
37
37
38
38
38
38
38
38
38
38
38
38
38
38
38
38
38
39
39
39
41
40
39
38
38
38
37
36
37
38
39
54
67
103
104
114
114
117
117
119
119
119
119
119
115
115
115
115
115
115
115
115
115
115
114
114
114
114
114
115
116
116
115
116
116
115
115
114
114
114
113
113
111
112
112
113
113
113
113
113
114
114
115
114
116
117
117
118
119
119
119
119
119
119
119
118
118
118
117
117
117
117
118
119
120
120
120
120
120
120
120
120
120
120
119
121
121
120
120
120
120
120
120
120
122
124
123
123
122
122
122
122
121
121
120
121
120
120
120
123
123
123
124
124
125
125
126
126
125
127
128
127
127
126
126
126
125
125
123
122
121
115
113
112
112
112
112
112
110
109
109
108
108
108
109
103
100
100
100
100
97
94
86
86
86
86
86
86
86
85
85
85
84
84
84
82
81
80
79
78
80
79
79
78
78
78
78
76
75
72
71
71
71
69
69
69
69
69
67
67
63
63
63
63
62
60
60
60
60
61
62
62
62
62
62
61
59
59
58
54
54
53
49
48
48
48
48
48
48
48
48
48
46
45
44
44
42
42
42
42
42
42
42
40
40
41
41
41
41
42
41
41
41
41
41
43
43
44
46
47
46
45
46
45
46
46
46
46
46
46
45
45
44
45
45
42
42
43
43
43
43
43
40
39
39
40
40
40
40
41
41
39
39
39
39
39
38
38
39
39
39
38
39
39
37
37
36
36
35
35
37
37
38
38
38
38
41
38
34
35
35
36
36
36
36
36
37
36
36
36
36
37
36
38
39
41
42
43
43
42
41
42
48
48
48
47
47
54
54
55
55
56
56
56
56
56
56
56
56
56
56
56
55
55
55
54
54
55
56
57
59
59
59
59
59
59
59
59
60
61
64
65
67
67
67
67
68
68
69
72
74
77
77
77
76
76
76
76
76
75
74
74
73
72
70
70
69
69
69
69
69
69
69
69
69
69
69
69
70
70
71
71
71
72
71
72
71
71
70
70
70
69
69
69
69
69
68
68
67
67
66
65
66
66
66
66
64
64
64
64
64
64
64
64
64
64
64
64
65
65
65
65
65
65
65
65
65
64
64
59
59
57
56
56
56
56
56
56
53
53
53
53
53
55
56
56
56
56
56
55
55
56
57
58
58
57
57
57
57
54
54
54
54
56
57
58
61
63
66
69
68
69
79
80
80
79
85
85
88
88
87
87
86
86
83
83
83
82
82
82
82
82
82
81
81
79
81
81
82
82
84
84
84
82
81
81
79
79
79
79
77
77
80
81
82
82
81
81
81
81
82
82
84
85
83
83
83
91
91
91
91
90
90
90
91
90
90
89
89
87
85
85
85
84
84
84
82
81
81
81
82
81
81
81
81
81
81
81
81
80
81
85
86
87
89
89
90
91
91
90
91
93
93
93
93
92
92
91
91
91
90
90
89
88
90
105
113
117
116
162
168
177
179
179
178
179
178
179
180
184
189
189
189
190
190
192
192
193
193
193
193
193
194
193
193
190
190
190
189
189
186
182
181
179
179
179
179
179
176
175
174
175
175
174
172
172
172
173
174
175
173
175
178
179
189
189
189
195
203
203
203
205
207
207
208
208
209
216
217
218
218
219
219
220
220
221
222
222
222
222
222
221
221
222
222
222
222
222
222
221
221
221
222
222
222
222
223
222
222
222
226
228
228
225
223
222
222
222
223
223
225
222
221
221
217
215
214
214
214
212
211
211
211
211
211
211
209
209
211
211
210
212
209
205
207
202
200
196
195
195
195
195
194
194
194
192
192
190
190
188
188
189
189
190
190
189
188
181
183
183
181
184
183
183
179
176
176
175
176
176
174
174
174
174
174
174
174
172
172
171
171
171
172
172
172
167
166
160
160
160
160
158
158
158
158
158
158
158
155
147
145
143
141
139
139
129
126
120
120
120
120
120
119
119
114
114
113
111
112
113
114
112
110
110
110
110
110
105
103
104
103
106
107
110
111
114
117
122
132
137
137
138
138
139
146
144
147
147
148
146
146
146
146
143
143
143
143
143
142
142
142
141
139
138
131
131
131
130
129
129
128
128
126
123
122
122
122
121
121
121
120
120
119
119
116
116
116
116
116
116
113
113
109
109
109
109
108
108
108
107
108
108
108
108
106
106
107
106
106
104
103
102
103
105
107
105
105
104
105
110
113
113
127
127
133
133
133
133
133
133
132
132
133
132
133
134
132
131
131
131
131
130
130
129
129
129
128
130
130
131
128
125
125
126
127
124
110
114
114
114
116
114
111
113
112
112
113
126
125
129
130
122
120
123
128
126
128
125
132
127
127
131
131
130
131
128
130
131
131
131
131
131
130
130
130
130
129
127
127
127
128
128
130
132
132
132
131
131
131
131
131
133
133
133
133
132
131
131
131
131
129
129
129
127
128
128
127
126
126
126
126
127
127
127
127
124
124
124
123
122
120
119
117
116
115
115
115
115
115
113
112
112
110
110
110
110
110
110
110
109
106
106
106
106
106
106
106
105
106
106
106
105
104
104
102
102
100
100
99
99
98
98
98
98
98
98
96
96
96
95
96
96
93
91
89
88
88
88
88
89
88
88
88
88
88
88
88
88
87
87
84
78
78
78
78
78
76
75
73
73
73
68
67
67
67
66
66
65
65
65
65
65
65
65
64
63
63
64
59
59
58
53
53
53
53
50
51
51
50
50
50
49
49
49
49
49
49
49
52
51
51
50
48
48
48
48
48
48
49
49
49
49
48
48
46
46
44
42
41
58
64
73
85
86
92
90
95
96
96
97
99
98
100
100
100
100
99
99
99
99
99
100
100
99
99
100
100
99
99
99
99
99
98
98
98
98
98
97
96
95
95
94
94
95
95
94
93
93
95
96
96
95
95
95
96
96
95
93
93
97
97
98
100
102
104
104
104
105
103
103
103
103
103
103
103
103
104
104
104
104
103
103
105
105
107
107
107
107
107
108
109
112
112
112
112
111
111
111
111
111
110
110
110
110
110
110
110
110
110
110
110
109
109
110
113
115
117
119
118
117
117
117
117
117
117
113
112
112
112
110
110
109
110
109
107
103
103
103
103
103
103
103
103
103
102
102
101
100
100
100
100
98
98
98
97
95
95
94
92
90
89
88
86
84
83
83
83
83
83
83
84
84
84
84
83
83
81
80
80
80
76
75
75
74
73
71
71
70
70
69
69
69
67
66
65
65
65
65
64
61
61
60
60
53
53
54
53
55
56
56
56
56
56
56
56
57
57
57
57
55
53
43
43
43
43
43
41
41
37
37
37
37
36
35
35
35
31
31
31
31
31
30
29
29
29
29
29
29
29
27
22
22
22
22
22
22
22
22
22
22
22
22
22
20
20
20
19
19
19
19
18
18
18
18
18
18
17
17
15
15
15
15
16
16
16
17
19
21
24
24
24
25
25
25
26
27
27
27
28
28
28
30
31
31
38
43
44
45
45
45
46
46
46
46
46
46
46
46
46
46
46
46
45
45
45
45
44
42
42
42
42
42
42
43
44
44
43
43
43
43
44
44
45
46
48
49
50
50
50
50
50
50
50
50
50
50
50
50
50
50
50
50
50
49
49
49
49
49
49
49
49
49
49
49
49
49
49
49
48
47
47
47
48
48
48
49
49
49
49
49
49
49
49
49
49
49
49
49
49
49
49
49
49
48
48
48
48
48
48
48
48
47
47
47
47
47
47
47
47
47
47
45
45
45
45
45
45
44
44
44
44
45
44
44
44
44
43
43
43
43
43
43
42
42
42
42
40
39
38
38
38
34
34
36
36
36
36
35
32
32
32
32
33
33
34
35
35
34
34
34
34
34
34
34
34
33
33
33
31
30
31
32
32
33
33
33
33
33
30
30
29
30
30
30
30
30
30
30
30
30
30
29
29
30
30
30
30
29
29
29
29
29
29
29
29
28
28
27
26
26
27
26
26
25
26
26
26
26
26
25
25
25
24
24
24
24
24
24
24
24
24
24
24
24
23
23
21
21
21
21
20
19
19
19
19
19
20
20
21
21
22
22
24
24
25
25
26
26
26
26
26
26
26
26
26
26
24
24
26
26
26
25
25
25
25
25
25
25
25
25
25
25
24
24
24
24
24
24
24
24
24
24
24
24
24
24
24
24
24
24
24
24
24
24
24
24
24
24
24
24
24
24
24
25
25
25
25
25
24
24
24
23
23
22
22
22
23
23
23
23
23
24
24
24
24
24
24
24
24
24
24
24
24
24
24
24
24
23
23
23
23
23
22
22
22
22
22
22
22
22
22
22
22
22
22
21
21
21
21
21
21
21
20
20
20
20
19
19
19
19
19
19
19
19
19
19
19
19
19
19
19
19
19
19
19
17
17
17
17
18
18
18
18
19
21
21
21
21
21
21
20
20
19
19
18
18
18
18
18
19
17
17
18
19
18
19
19
19
19
19
19
19
19
19
19
19
19
18
18
18
18
18
19
19
21
21
21
21
21
21
21
21
21
21
21
21
21
21
20
20
20
20
20
19
19
19
18
18
18
18
18
18
19
19
19
19
19
20
18
19
19
19
19
19
19
19
19
19
19
19
19
19
19
19
19
19
17
17
17
17
17
17
17
17
17
17
17
17
17
17
17
17
17
18
18
18
18
18
18
19
18
18
18
18
17
17
17
17
15
15
15
15
15
15
16
16
16
15
15
16
15
16
16
18
18
18
18
18
18
18
18
18
18
18
19
19
20
21
21
22
22
24
24
26
26
26
26
26
26
27
27
27
26
26
26
26
26
27
28
28
27
27
27
27
30
29
32
35
35
37
37
37
36
36
36
36
38
37
37
37
37
36
37
39
40
41
41
42
41
41
41
41
41
42
42
42
42
42
42
42
42
41
41
41
41
40
40
40
40
40
40
39
39
38
38
38
38
38
38
38
38
38
38
38
38
38
38
39
39
39
40
40
40
40
40
41
41
41
41
41
42
43
43
44
44
44
44
45
45
45
46
47
47
51
54
55
55
56
56
57
57
57
57
57
57
57
57
57
57
57
56
56
56
55
54
52
56
56
59
59
60
60
58
58
66
68
68
69
70
71
71
71
71
71
71
72
74
74
74
75
75
75
75
75
75
76
77
76
76
76
75
75
75
75
75
75
75
73
73
73
73
73
73
73
72
72
71
69
66
66
65
65
65
66
66
65
65
64
64
64
64
63
63
63
63
63
63
63
63
63
63
63
63
63
63
63
63
63
63
63
63
62
62
63
63
63
63
62
62
62
63
63
64
67
74
75
75
77
78
78
78
78
79
81
81
82
81
82
86
91
91
92
92
94
92
91
92
92
91
91
91
88
91
90
93
94
94
93
93
93
93
93
93
92
91
90
88
87
85
84
84
84
84
84
84
89
90
89
95
95
97
98
100
101
109
119
120
124
125
127
127
129
129
129
133
135
134
133
131
131
131
131
130
130
129
129
129
129
128
128
128
128
128
128
128
125
125
124
124
124
125
125
125
125
125
124
124
124
124
124
124
124
124
124
124
124
124
124
124
124
124
124
124
122
122
122
122
122
122
122
124
126
124
117
115
115
113
115
116
116
113
114
114
114
114
112
112
112
112
112
112
112
111
109
109
109
109
109
109
109
108
108
106
106
104
104
104
104
104
101
101
101
102
102
102
102
100
98
98
97
96
96
96
96
92
92
86
86
79
79
79
80
80
80
79
78
78
78
78
77
76
76
76
75
74
73
73
73
72
72
72
72
71
70
70
70
70
70
70
69
70
69
68
67
66
65
65
67
69
69
69
67
63
63
63
64
65
64
64
63
60
61
61
62
62
63
62
62
62
65
65
65
64
63
62
59
59
58
58
59
59
58
57
57
57
57
55
55
52
52
51
51
52
52
52
51
51
48
48
48
48
48
49
48
47
47
46
46
46
45
45
45
45
44
43
42
41
41
41
41
41
42
41
40
39
39
40
40
40
40
39
39
39
39
39
39
38
37
37
36
36
36
36
36
36
36
36
36
35
35
35
35
35
34
34
35
35
35
35
34
34
35
35
35
35
36
34
36
36
37
38
38
37
38
37
36
37
37
41
45
45
46
45
45
45
45
46
46
50
51
51
49
49
49
49
50
51
52
52
52
52
52
52
52
52
60
62
61
60
60
59
59
61
61
62
63
62
61
62
60
61
61
61
61
60
61
66
70
83
96
106
115
115
116
116
122
122
122
122
122
123
123
122
122
123
123
124
124
124
124
124
124
124
124
124
124
124
124
123
123
123
123
123
123
124
124
124
124
124
124
124
125
125
125
125
125
125
125
124
124
124
123
125
125
125
125
126
127
128
130
130
130
130
129
131
131
131
130
128
127
126
126
126
126
126
127
127
126
126
126
125
123
123
122
122
121
121
121
121
121
121
121
121
121
121
121
121
120
120
119
119
118
118
118
118
118
118
118
118
118
117
117
113
113
111
111
111
111
115
116
116
117
117
117
117
116
116
120
119
119
117
117
116
115
117
117
117
117
111
112
111
112
111
113
111
112
109
108
108
107
100
98
95
94
94
91
89
77
73
73
73
73
73
73
73
72
71
70
70
70
70
69
69
69
71
71
75
75
74
74
74
73
73
72
72
72
72
72
71
70
69
68
68
66
66
66
65
65
65
65
63
63
62
61
61
61
60
60
59
59
59
59
59
59
59
59
59
59
59
59
58
58
58
56
56
54
53
53
53
53
52
52
52
52
52
51
50
50
49
48
48
48
48
47
46
45
45
45
45
45
45
45
45
44
44
44
44
44
44
45
45
45
45
45
44
44
44
45
45
45
43
41
42
42
42
45
46
47
44
40
40
41
43
47
47
47
47
47
48
48
48
48
49
47
44
44
44
43
42
42
42
42
43
41
41
47
47
47
48
48
48
49
49
49
49
49
49
49
49
48
48
48
46
46
45
44
44
43
43
43
42
41
41
41
40
40
39
39
39
39
40
40
40
42
41
43
44
46
47
49
54
54
62
63
79
78
90
91
91
90
92
91
91
91
91
91
92
92
92
92
92
92
92
92
92
92
92
91
91
90
90
90
90
90
89
89
89
89
88
88
88
88
88
88
88
88
88
88
88
88
88
88
87
87
89
89
90
88
87
88
88
88
88
88
89
89
87
87
87
87
87
87
87
87
88
88
88
88
88
94
95
101
100
100
100
100
101
105
105
106
106
105
105
105
104
104
104
104
106
106
106
109
110
109
110
109
108
109
109
109
109
109
109
107
107
106
106
106
106
106
106
105
105
104
104
104
104
104
103
103
103
100
100
97
97
97
97
98
98
92
91
88
85
85
84
84
80
80
79
74
73
73
72
71
71
72
72
72
72
71
71
71
71
71
71
71
71
71
71
71
71
71
71
71
71
71
71
71
71
70
70
68
66
66
65
66
66
66
65
65
64
64
64
63
63
62
62
62
59
57
57
57
56
55
53
53
53
53
53
54
54
51
51
51
50
50
50
50
50
50
50
50
50
50
47
46
44
44
44
44
44
43
44
44
44
45
44
42
42
41
41
39
38
38
37
37
37
36
36
36
36
35
35
34
33
31
31
31
31
31
28
28
28
28
28
27
27
26
26
26
26
26
26
26
24
24
24
24
23
24
23
24
27
28
31
34
34
34
34
34
33
35
36
35
36
39
40
43
44
45
43
49
59
61
61
61
64
64
63
63
64
64
65
64
64
64
66
66
66
66
66
66
65
64
64
64
65
66
67
67
67
67
67
67
67
67
67
67
67
67
67
66
66
66
67
69
69
69
69
70
73
73
73
73
73
73
73
73
73
73
73
72
73
73
73
73
73
73
73
74
74
74
74
74
74
73
73
74
73
73
73
73
73
73
75
75
75
75
76
77
75
75
75
78
85
86
87
87
91
92
91
92
91
91
91
91
91
91
91
91
91
91
91
91
91
91
92
91
93
92
93
94
94
92
93
91
91
94
95
96
96
96
96
95
95
97
97
97
97
96
96
96
96
96
97
96
96
96
94
96
96
96
96
96
96
96
96
96
96
96
96
93
92
92
92
88
88
88
88
89
89
89
87
85
84
83
82
82
82
82
82
82
81
81
81
81
80
80
80
76
76
76
75
75
76
76
76
76
75
75
75
75
75
75
75
76
76
72
71
71
69
69
70
70
68
68
66
64
62
62
62
60
62
64
67
68
68
69
65
66
67
68
72
72
73
77
79
85
95
98
102
104
103
105
105
103
103
103
103
103
103
103
103
103
103
103
102
102
101
101
100
99
96
96
96
95
95
94
94
94
96
95
93
94
93
93
92
91
90
87
87
87
87
87
88
88
87
87
86
86
86
86
89
84
83
82
80
79
79
79
80
80
80
78
78
78
78
78
77
77
76
75
75
75
73
73
73
73
73
72
72
72
71
71
71
71
71
71
72
72
72
72
73
75
75
75
75
74
74
74
74
74
75
75
75
75
78
80
80
81
82
82
82
83
81
83
83
84
83
83
83
83
82
82
80
80
80
79
78
78
78
75
75
75
76
76
76
76
76
76
76
76
76
76
75
75
73
73
73
73
74
74
74
74
74
70
70
70
71
71
73
72
59
60
59
57
57
59
60
64
73
74
77
76
76
75
75
75
73
74
74
74
74
72
72
71
71
72
71
70
70
70
70
68
68
68
69
70
71
73
74
74
73
73
73
73
73
73
73
72
72
72
73
72
71
66
66
66
67
67
67
67
67
68
68
68
68
68
67
67
67
67
67
67
67
63
64
66
66
67
67
68
69
69
70
69
72
80
81
82
82
82
82
82
82
82
82
82
81
80
79
77
77
77
77
77
78
78
78
79
80
80
80
80
80
80
78
78
78
78
78
78
78
78
77
77
77
77
76
77
77
77
77
74
74
74
74
73
72
71
71
71
71
70
70
67
66
66
66
65
65
65
65
65
65
65
65
65
65
65
65
63
62
62
62
62
60
59
59
59
59
59
55
53
53
54
54
52
54
54
50
50
50
49
48
48
48
48
48
49
48
49
51
51
51
55
55
56
61
63
73
73
74
77
77
85
84
84
84
83
83
83
84
84
83
83
84
83
83
84
84
83
83
83
83
83
84
84
84
84
83
82
81
78
76
75
75
74
73
73
73
73
73
73
73
70
70
67
67
67
67
67
65
65
64
64
64
64
63
63
62
62
62
62
62
62
61
61
61
61
61
61
61
60
60
60
59
59
59
59
59
59
59
58
58
59
59
59
59
59
59
59
59
59
59
59
58
58
58
58
58
58
58
58
58
58
58
58
58
58
58
57
55
55
54
54
55
56
56
55
55
53
51
51
56
56
56
56
53
52
51
49
49
49
49
47
47
47
48
48
48
46
46
46
46
45
45
45
46
46
46
46
45
45
44
44
44
43
43
43
43
43
43
42
42
41
41
40
41
41
41
41
39
38
38
38
37
37
36
36
36
36
36
36
38
38
38
40
40
43
41
38
38
35
35
35
35
35
35
34
30
31
31
31
32
32
32
32
32
32
31
31
31
30
29
29
29
29
29
29
29
29
29
29
29
29
29
29
29
29
30
30
32
32
32
32
32
32
32
32
32
31
31
31
31
31
31
31
28
28
28
28
28
27
27
27
27
27
27
27
27
30
30
30
30
30
29
29
29
29
28
28
29
29
29
26
24
24
24
24
24
24
24
25
25
25
25
25
25
25
25
25
25
25
25
25
25
25
25
25
26
26
27
28
28
30
31
29
29
29
29
31
32
32
32
32
32
32
32
33
33
33
33
32
32
32
32
32
31
31
31
31
31
31
31
30
30
30
30
30
30
31
31
29
29
29
29
29
30
29
29
29
29
29
29
29
28
29
29
29
29
29
29
28
27
27
27
27
27
27
27
27
27
27
27
27
27
27
26
26
26
26
25
25
25
25
25
24
24
24
24
24
24
24
24
23
24
24
24
23
22
22
22
22
24
24
24
29
29
30
30
30
30
30
31
31
31
30
30
30
30
30
30
30
30
29
29
29
29
29
29
29
28
26
26
26
26
25
26
26
26
27
27
24
21
21
21
21
21
21
21
21
21
21
21
21
21
21
21
21
20
20
20
20
19
19
19
19
19
19
19
21
22
22
22
22
22
22
21
21
21
21
21
19
19
19
19
19
19
19
18
18
18
18
18
17
17
17
17
17
17
17
17
17
17
17
16
16
16
16
16
15
15
15
15
15
15
15
14
13
14
14
14
13
13
12
12
12
12
12
12
12
12
12
13
13
13
13
13
13
13
13
13
14
14
14
15
15
15
15
15
15
15
15
15
15
15
15
16
16
15
15
15
15
16
16
17
17
17
16
16
16
17
18
18
18
18
18
21
22
22
22
22
22
22
21
22
22
22
22
22
22
22
22
22
22
22
21
21
21
21
21
21
21
21
21
21
22
22
22
22
22
22
23
23
23
23
22
24
26
27
29
32
32
35
37
39
41
42
44
44
46
46
45
45
45
45
47
48
48
48
49
49
49
50
50
51
53
53
53
53
53
54
55
55
55
55
55
55
55
57
57
57
58
58
58
59
62
62
63
63
63
64
64
64
64
65
65
64
64
64
64
64
64
64
64
64
64
64
64
63
63
63
63
63
63
62
62
61
61
61
61
61
61
61
61
62
59
62
62
61
61
61
62
62
63
64
64
63
63
63
63
64
65
65
65
66
64
64
64
64
64
64
64
64
63
64
63
63
65
64
64
64
64
64
64
64
64
64
64
64
64
63
63
63
62
62
61
61
57
57
57
57
57
57
57
57
57
57
57
57
57
57
55
55
55
54
53
50
49
49
49
49
48
48
48
48
48
48
48
48
48
49
47
47
46
46
46
47
48
49
49
50
47
48
48
50
52
57
64
73
75
76
79
82
82
87
88
88
88
88
87
89
88
87
87
85
85
83
83
84
84
86
89
90
90
89
89
89
92
92
92
92
91
91
91
92
92
92
92
90
90
90
89
89
89
89
89
89
89
85
85
86
86
87
87
87
87
84
84
84
84
84
85
85
85
85
85
84
85
86
86
86
87
87
88
88
89
88
93
93
93
92
92
92
92
92
92
93
93
93
94
95
95
95
95
93
92
92
92
92
92
93
93
93
91
90
90
90
90
90
91
92
86
88
87
86
86
86
86
86
88
90
91
95
101
104
107
107
107
108
107
107
106
101
98
98
97
97
97
97
97
95
96
96
96
96
96
103
103
101
102
102
102
102
102
101
101
100
100
96
91
91
90
90
88
88
88
88
87
87
87
87
86
86
86
86
87
88
87
86
86
86
86
86
86
86
86
86
84
83
83
83
83
83
81
79
79
79
79
79
77
77
76
76
76
75
75
75
74
74
73
70
67
67
65
64
64
64
63
63
63
62
60
60
60
59
59
58
56
56
56
56
56
55
55
54
54
53
53
52
52
50
50
49
49
49
49
45
45
45
45
45
44
44
44
43
43
43
43
43
42
42
42
41
41
40
39
39
39
38
37
37
36
35
35
35
35
35
35
35
35
35
35
35
35
35
35
35
35
35
35
35
33
31
30
25
25
24
25
25
25
25
25
24
24
24
24
24
20
19
17
7
2
1
0
0
0
0
0
0
0
0
0
0
0
0
0
0
0
0
0
0
0
0
0
0
0
0
0
0
0
0
0
0
0
0
0
0
0
0
0
0
0
0
0
1
1
1
1
1
1
1
1
1
1
1
1
1
1
1
1
1
1
1
1
1
1
1
1
1
1
1
1
1
1
1
1
2
2
2
2
2
2
2
2
2
2
2
2
2
2
2
2
2
2
2
2
2
2
2
2
2
2
2
2
2
2
2
2
2
2
2
2
2
2
2
3
3
4
4
4
4
4
5
5
5
5
5
5
5
5
5
6
7
7
7
7
7
7
7
7
7
7
7
7
7
6
6
6
6
6
6
6
6
6
6
6
6
6
6
6
6
6
6
6
6
6
6
6
6
6
6
6
6
6
6
6
6
6
6
6
6
6
6
6
6
6
6
6
6
6
7
7
7
7
7
7
7
7
7
7
7
7
7
7
7
6
6
6
6
6
6
6
6
6
6
6
6
6
6
6
6
6
6
6
6
6
6
6
6
6
6
6
6
6
6
6
6
6
6
6
6
6
6
6
6
6
6
6
6
6
6
6
6
6
5
5
5
5
5
5
5
5
5
5
5
5
5
5
5
5
5
5
5
5
5
5
5
5
5
5
5
5
5
6
6
6
6
6
6
6
6
6
6
6
6
6
6
6
6
6
6
6
6
6
6
6
6
6
6
6
6
6
6
6
6
7
7
7
7
7
7
7
7
7
7
7
7
7
7
7
7
7
7
6
6
6
6
6
6
6
6
6
6
6
6
6
6
6
6
6
6
7
7
7
7
7
7
7
7
7
6
6
6
6
4
4
4
4
4
4
4
4
4
4
3
3
3
3
3
3
3
3
3
3
3
3
3
3
3
3
3
3
3
3
3
3
3
3
3
3
3
3
3
3
3
3
3
3
3
3
3
3
3
3
2
2
2
2
2
2
2
2
2
2
2
2
2
2
2
2
2
2
3
3
3
3
3
3
3
3
3
3
4
4
3
3
3
3
3
3
3
3
3
3
3
3
3
3
3
3
3
3
3
3
3
3
3
3
3
3
3
3
3
3
3
3
3
3
3
3
4
4
4
4
4
4
6
6
6
6
6
6
6
6
6
6
6
6
6
6
7
8
8
8
8
8
8
8
8
8
7
7
7
7
7
7
7
6
6
6
6
6
6
6
6
6
6
6
6
6
6
6
6
6
6
6
6
6
6
6
6
6
6
6
5
5
5
5
5
5
5
4
4
4
4
4
4
4
4
4
4
4
4
4
4
4
4
4
5
5
6
6
6
6
6
6
6
6
6
6
6
7
7
7
7
7
7
7
7
7
7
7
7
7
7
7
7
7
7
7
7
7
7
7
7
7
7
7
7
7
7
7
7
6
6
6
6
6
7
7
9
9
9
9
9
9
9
9
9
9
9
9
9
9
8
8
8
8
7
7
7
7
7
7
7
7
9
10
10
10
10
10
10
10
10
10
10
10
10
10
11
11
11
11
11
11
11
11
11
11
11
11
11
11
11
11
11
11
11
11
11
11
11
11
11
11
11
11
11
11
11
11
11
11
11
11
11
11
11
11
11
11
11
11
11
11
11
11
11
11
11
11
11
11
11
11
11
11
10
10
10
10
10
10
10
10
10
9
9
9
9
9
9
9
9
9
9
6
6
6
6
6
6
6
6
6
7
7
7
7
7
7
7
7
7
7
7
7
7
7
7
7
7
7
7
6
5
5
5
5
5
5
5
5
5
5
6
6
6
7
8
8
8
8
8
8
8
9
9
9
9
9
8
8
9
9
9
9
8
8
8
8
8
9
10
10
10
10
11
12
13
15
18
20
26
32
33
36
37
37
38
38
38
39
41
41
43
42
43
43
43
45
47
47
47
47
47
47
47
47
47
47
47
47
47
47
47
47
47
47
47
47
47
47
47
47
47
47
47
47
47
47
47
47
48
49
50
54
55
56
56
57
57
57
57
57
57
56
56
56
56
56
56
57
57
57
57
57
57
57
57
57
57
56
57
59
62
62
62
64
64
64
64
64
70
74
91
98
106
108
108
110
112
112
112
112
112
112
112
112
112
112
112
112
112
112
112
112
112
112
111
111
111
111
111
110
111
111
111
112
111
111
111
111
111
112
112
112
112
110
110
110
110
110
110
110
110
110
108
108
108
109
108
108
112
111
111
111
112
114
114
114
114
114
114
114
114
114
112
112
112
112
110
109
109
107
104
104
104
104
103
102
102
102
102
102
101
102
102
102
101
100
100
100
100
100
99
100
99
99
99
95
100
105
103
111
112
112
114
113
118
118
118
118
118
118
118
118
119
118
118
113
113
112
112
113
113
108
106
109
111
111
112
113
114
114
115
124
125
125
123
122
122
122
122
121
120
120
120
118
117
116
116
116
114
114
109
109
108
108
107
107
107
107
107
106
106
107
105
103
100
100
100
100
100
100
98
99
99
97
98
99
99
99
100
100
99
98
94
94
94
96
96
96
96
96
96
96
97
97
96
92
93
92
92
92
92
92
93
89
89
88
88
85
83
83
83
83
83
78
76
76
76
76
76
76
76
76
76
76
74
72
72
71
70
70
70
70
70
66
66
66
66
66
64
63
63
63
63
61
61
60
55
55
55
53
52
49
49
48
48
47
46
46
41
45
44
44
44
44
44
42
42
41
41
41
40
40
40
42
42
42
51
58
57
60
60
63
63
63
62
60
60
60
60
60
60
60
59
59
59
58
58
58
55
55
55
57
58
57
57
56
56
56
56
56
56
56
56
56
57
56
56
56
55
55
55
55
55
54
53
52
52
53
53
53
52
56
62
61
61
61
61
70
71
73
73
73
73
73
71
71
71
71
73
74
74
74
74
79
82
88
96
98
98
100
100
101
102
102
102
101
100
100
100
103
103
104
105
104
104
104
105
105
107
108
108
109
112
115
115
114
114
115
115
115
115
114
114
113
113
113
113
113
114
114
114
114
114
114
114
111
111
111
111
111
111
108
108
108
108
108
108
108
108
108
108
107
107
107
107
107
107
106
105
105
104
104
104
104
104
104
104
104
104
103
103
103
103
103
103
103
103
102
102
100
99
99
99
99
99
98
98
97
97
97
97
94
94
94
94
94
90
89
88
86
85
85
85
83
83
83
81
80
78
78
78
77
76
79
78
79
81
83
83
82
81
75
75
75
76
77
77
76
73
73
73
73
71
71
70
68
69
69
68
68
68
68
68
69
69
72
72
70
70
70
70
70
70
70
70
69
67
65
65
64
63
65
65
68
67
71
71
71
72
71
71
71
70
70
71
71
70
68
68
66
65
62
61
61
61
61
61
59
59
59
59
57
57
57
57
57
57
57
53
53
53
54
54
62
64
61
61
60
60
60
60
60
61
61
59
59
61
61
61
63
62
62
62
62
62
62
62
62
62
62
62
61
61
61
62
63
63
64
64
64
64
64
64
63
63
63
63
63
63
63
64
64
64
64
64
64
64
64
64
64
64
64
62
62
62
62
61
60
60
59
61
64
65
65
66
68
68
69
68
68
66
65
64
64
64
64
63
62
62
62
62
62
62
62
62
62
62
59
59
59
59
59
61
66
70
70
70
70
72
73
74
76
74
73
73
72
72
72
72
71
66
66
69
68
67
69
68
68
68
69
70
70
70
70
70
70
70
70
70
70
70
70
71
71
70
71
71
72
72
72
71
71
70
70
70
71
70
70
70
70
69
69
69
69
69
69
69
69
67
66
65
61
62
62
62
61
61
61
61
61
60
59
59
57
57
57
57
57
56
56
56
56
55
55
56
56
56
55
55
55
55
55
55
55
56
56
56
56
56
56
56
56
56
53
53
53
53
53
53
53
53
53
53
53
54
54
54
55
55
55
55
55
55
55
55
53
52
50
51
51
51
53
54
54
53
52
52
51
48
49
48
48
51
51
51
50
50
50
50
51
51
51
52
53
55
55
54
54
52
53
53
53
53
53
53
52
52
52
52
52
52
52
52
52
52
52
51
50
52
53
52
52
53
53
52
52
53
53
52
50
49
49
50
53
53
53
54
54
57
57
59
60
60
60
61
61
61
61
61
61
62
62
62
64
78
77
77
79
79
79
81
86
86
89
89
89
89
89
89
89
89
89
89
87
87
87
87
87
88
89
88
88
88
88
89
89
89
89
89
89
89
89
89
89
89
89
89
89
89
89
88
88
88
88
88
88
88
87
87
87
85
85
85
85
85
82
82
82
82
82
81
81
81
81
81
81
81
79
79
79
79
78
78
78
78
80
77
76
75
75
74
74
74
74
74
75
74
72
72
72
72
72
70
71
70
73
70
70
73
74
74
79
79
80
81
81
81
82
82
82
82
83
83
83
84
81
78
78
76
75
75
77
77
77
77
79
74
74
74
73
73
73
73
73
73
73
70
69
69
69
69
68
68
68
68
66
68
67
68
67
62
63
67
67
67
64
63
64
64
64
64
64
64
63
63
63
61
61
65
65
66
66
67
69
67
66
66
66
66
66
66
63
63
62
63
64
63
63
62
63
65
65
66
65
65
65
72
74
75
78
79
79
80
87
87
90
90
90
92
91
91
89
89
88
85
85
87
88
90
96
96
96
101
103
101
101
101
101
101
102
102
102
102
102
101
101
99
99
98
98
98
95
95
95
96
95
95
95
95
95
95
95
96
96
96
96
96
96
96
96
96
96
96
96
96
96
96
96
96
96
96
95
95
95
95
97
98
98
98
98
98
96
94
92
92
92
91
91
91
91
91
91
91
91
90
91
89
89
88
88
88
88
85
85
85
83
82
81
81
80
79
79
75
74
74
73
66
48
35
22
18
18
18
16
16
16
16
17
17
17
17
16
16
16
16
16
16
15
15
13
13
13
13
13
13
13
13
13
13
13
13
13
13
13
13
13
13
13
13
12
12
12
12
12
12
11
11
11
11
11
11
11
11
11
11
11
11
11
11
11
11
11
10
9
9
9
9
9
9
9
9
9
9
9
10
10
10
10
10
10
10
10
10
10
10
10
10
10
10
10
10
10
10
10
10
10
9
9
9
9
10
10
10
10
10
10
10
10
10
10
12
13
13
14
19
20
20
20
22
22
22
33
33
40
49
50
49
49
49
50
51
52
53
53
54
54
53
54
54
54
54
54
54
54
54
54
54
54
54
54
53
53
53
53
53
53
53
52
52
52
52
52
52
52
52
52
52
52
52
52
52
52
52
52
52
52
52
52
52
52
52
51
51
51
51
51
51
51
51
51
51
51
51
51
51
51
51
51
51
51
50
50
50
50
50
50
50
50
50
50
50
50
50
50
50
50
50
50
49
49
49
49
49
49
48
48
48
47
47
47
47
47
47
47
47
47
47
47
46
46
46
45
45
45
45
46
46
46
46
44
44
44
44
45
45
45
47
46
45
45
45
46
46
47
48
48
48
49
46
45
42
43
41
41
42
41
40
41
43
42
42
42
42
42
42
43
43
43
42
42
42
42
42
42
42
41
41
41
42
42
42
43
42
42
40
40
39
41
43
45
46
46
55
55
55
55
54
54
54
54
57
57
56
60
60
67
67
68
69
69
72
72
75
74
75
75
75
75
75
75
75
75
74
74
74
74
74
74
74
74
74
74
74
74
73
73
73
73
72
72
72
72
73
73
73
73
73
72
72
72
72
72
72
73
73
73
73
73
73
72
72
72
72
72
71
72
72
73
76
76
76
78
78
80
84
84
85
85
85
85
85
85
83
83
84
84
83
83
83
83
83
83
84
87
89
91
91
91
87
87
87
87
87
86
86
85
85
85
85
85
87
85
85
85
85
84
83
83
83
83
83
81
81
81
78
77
78
78
80
80
80
81
81
81
81
82
82
82
80
80
78
78
78
78
77
77
77
77
76
76
76
75
75
75
74
73
73
73
68
67
68
68
66
65
66
66
66
66
65
65
65
65
64
65
65
66
65
63
58
56
54
53
53
53
53
53
53
54
55
53
53
53
53
53
56
57
58
59
61
71
74
74
74
71
71
71
70
69
69
74
76
77
77
74
71
70
70
75
77
79
81
81
80
89
90
91
89
89
89
89
89
90
90
93
98
98
98
98
98
99
99
101
105
107
108
108
109
118
118
118
118
118
118
118
118
115
115
115
114
114
114
114
114
114
114
114
114
113
116
120
124
125
125
125
125
125
125
125
125
125
125
123
123
123
125
128
128
129
128
129
131
129
130
130
130
130
130
130
130
130
130
129
129
129
129
129
129
129
129
128
128
128
128
128
128
128
128
128
128
128
128
127
123
123
123
123
123
123
123
123
122
121
121
118
117
117
117
118
119
118
118
118
119
115
116
116
116
118
114
112
114
114
114
113
113
117
114
114
116
115
101
101
101
101
101
101
102
103
104
101
96
95
95
95
90
87
85
85
84
83
83
82
82
81
81
80
80
79
78
72
72
72
72
72
72
72
71
71
71
70
70
70
70
66
66
65
67
71
81
84
88
87
87
89
90
90
94
94
93
95
94
94
93
93
91
90
91
92
92
91
91
91
91
91
91
91
91
90
90
88
88
88
88
88
88
89
90
88
87
87
87
87
88
88
87
87
87
87
87
88
88
87
87
86
86
87
87
85
84
83
83
82
82
80
79
79
79
79
78
79
80
77
74
74
74
74
74
74
74
74
74
74
72
71
70
70
70
71
70
72
72
76
77
77
76
76
79
79
80
81
80
80
81
79
77
80
80
88
95
95
95
98
98
98
100
98
100
102
104
110
111
116
116
117
135
139
143
146
147
148
149
153
153
150
147
149
149
149
149
149
148
148
148
148
148
149
149
149
149
149
147
147
147
145
145
145
146
146
146
145
143
143
143
145
148
147
147
148
150
147
146
143
143
143
144
144
145
145
145
145
145
145
145
145
147
146
146
145
145
145
145
146
147
146
146
147
147
147
147
145
145
146
145
145
145
145
148
148
150
150
152
153
153
151
151
151
151
151
153
158
159
155
160
161
162
162
174
173
174
174
174
174
174
173
172
172
172
164
164
165
164
164
164
164
164
160
159
158
156
154
153
152
148
147
145
145
143
144
145
159
163
167
168
168
179
180
184
182
179
179
175
177
177
177
176
179
179
177
176
181
184
191
193
191
190
190
190
189
188
187
187
180
178
178
177
177
177
177
177
176
176
175
175
174
174
173
173
171
170
170
170
170
170
171
171
169
169
171
171
171
170
170
170
170
170
169
169
169
167
167
166
166
167
167
170
169
167
166
165
164
166
166
166
166
166
164
165
165
166
166
166
167
167
166
168
169
168
168
170
171
171
175
180
179
176
176
179
175
174
175
174
173
174
175
175
179
180
179
179
179
175
168
168
168
168
168
169
170
170
170
170
167
165
164
164
164
160
160
161
158
157
158
158
157
158
157
155
154
155
155
154
152
149
149
149
148
149
148
148
144
145
146
144
143
143
143
143
143
143
145
143
139
136
133
133
133
133
133
132
136
142
138
139
154
160
170
170
168
171
172
196
206
207
214
240
251
260
264
275
291
314
315
312
312
314
314
314
314
319
320
323
323
325
329
329
347
341
340
340
342
341
340
340
339
339
341
338
336
335
332
333
341
344
347
357
361
360
360
364
364
362
375
377
389
391
391
389
389
389
389
389
389
389
389
389
388
388
386
386
386
386
386
383
383
383
383
383
385
386
386
386
388
388
388
389
383
383
383
383
383
384
386
387
385
386
385
384
382
383
382
382
382
380
387
390
392
395
402
402
407
411
410
410
411
414
406
406
407
409
408
410
414
419
420
433
426
428
433
433
429
428
429
431
432
432
430
428
429
413
413
413
412
410
407
396
396
396
396
391
386
387
392
394
396
391
388
386
384
384
383
369
369
367
368
370
366
365
357
358
357
358
358
358
359
362
363
362
359
358
358
353
337
335
336
334
339
340
337
332
322
316
315
315
314
314
314
314
307
299
297
301
301
301
301
301
302
304
312
315
316
319
319
317
319
316
314
314
304
303
298
294
292
283
283
277
276
275
275
275
275
269
269
269
268
266
266
265
264
257
256
254
253
250
249
248
245
245
244
245
245
243
243
240
236
236
236
234
230
230
228
221
220
218
219
219
218
216
211
211
211
210
208
207
207
207
215
216
216
214
214
213
213
218
223
219
217
212
204
204
202
202
202
206
209
208
206
206
206
205
204
199
199
197
196
195
190
190
188
184
181
173
172
171
169
166
165
165
165
168
168
168
168
169
170
165
148
147
146
146
146
144
144
143
143
141
140
139
139
139
139
138
136
135
133
135
136
137
136
137
137
127
127
127
127
126
126
123
122
122
121
118
118
118
117
117
117
116
115
114
104
104
103
103
103
103
103
103
103
103
101
101
97
96
96
96
96
96
96
94
90
89
87
87
87
87
87
86
86
86
86
86
80
79
76
75
75
75
75
75
75
75
76
76
77
81
81
81
81
81
81
81
81
81
81
81
81
80
83
85
88
90
90
87
92
93
93
92
93
92
90
87
87
85
86
80
76
76
76
76
78
78
80
81
79
79
78
78
77
79
80
79
79
79
80
79
80
80
80
80
80
80
80
79
79
78
78
78
78
78
79
80
80
80
82
81
80
80
81
81
78
78
78
78
78
77
76
76
77
76
75
75
76
75
77
78
78
78
78
80
80
80
80
80
80
78
78
78
78
78
77
77
76
75
75
75
74
72
72
71
70
70
71
71
71
71
71
71
71
73
73
73
72
72
71
72
73
81
86
91
99
118
125
125
125
124
122
122
122
122
120
120
120
119
119
118
118
118
117
116
116
115
115
115
115
116
115
114
114
114
114
114
114
114
114
114
114
114
114
114
114
112
113
113
113
113
115
111
111
111
111
111
111
111
111
111
112
112
111
111
111
111
109
109
108
108
108
108
108
107
107
107
107
107
107
107
107
109
108
108
108
107
107
108
107
109
108
109
107
108
106
108
111
112
123
123
124
124
124
124
125
125
124
124
124
125
123
124
124
124
124
126
127
138
136
136
134
135
131
131
132
132
133
131
132
141
176
174
171
180
199
195
194
195
191
194
196
194
194
194
194
193
191
192
191
191
189
190
198
199
205
205
205
210
223
253
255
281
317
317
318
366
369
369
370
368
382
384
386
387
386
386
386
386
386
386
386
385
386
385
386
386
386
390
390
397
398
398
398
397
397
396
396
397
397
396
395
393
393
393
393
393
393
392
395
395
395
394
393
393
392
392
391
388
388
387
387
387
386
385
385
384
382
382
381
381
381
383
382
385
389
390
391
400
398
401
402
399
397
396
396
396
396
394
394
394
393
393
393
393
390
389
391
391
391
384
383
380
380
380
379
378
377
376
364
354
355
354
353
351
344
335
331
303
302
295
295
291
286
283
283
283
281
280
270
267
261
261
260
257
255
257
257
257
250
250
250
250
248
248
235
235
233
230
230
230
231
220
219
217
212
211
211
212
210
207
205
204
202
203
203
204
202
203
203
197
196
193
189
188
186
183
183
183
181
178
178
178
171
171
169
169
169
168
165
164
165
161
160
160
160
159
155
155
156
156
163
165
152
151
149
149
148
147
147
149
150
145
138
133
133
134
133
133
130
129
126
124
124
122
121
121
120
121
115
111
111
113
116
116
117
120
113
111
107
106
106
107
106
106
106
106
107
108
108
111
113
114
117
119
129
129
132
133
134
134
136
137
137
139
137
139
140
140
139
137
137
137
137
137
137
142
142
141
139
137
137
137
138
134
133
133
131
128
127
127
127
127
127
126
126
125
126
127
126
122
119
116
115
115
114
114
118
118
116
118
119
122
123
123
124
123
123
123
123
122
122
128
118
118
120
117
117
115
113
114
113
113
113
113
113
113
111
111
111
111
110
108
108
108
108
108
108
108
108
106
106
105
105
106
106
105
107
106
115
114
114
118
119
117
117
117
117
117
118
118
118
117
116
116
116
114
114
114
114
114
114
114
114
114
114
113
112
112
112
113
112
112
112
108
108
109
109
109
110
110
109
109
109
111
111
109
109
107
107
106
105
103
102
102
101
90
90
90
91
92
92
92
91
91
90
90
90
89
89
89
89
89
88
84
84
84
84
84
84
81
83
76
76
77
78
78
77
77
79
80
79
79
79
79
79
81
78
79
80
68
69
70
72
72
72
72
71
71
71
71
75
79
78
78
76
76
75
75
75
75
75
75
75
74
74
68
68
67
67
66
66
67
63
63
64
64
70
74
75
78
78
78
78
80
79
80
82
85
86
96
98
108
115
116
129
129
128
128
129
130
130
130
131
129
129
129
129
129
130
130
129
129
129
128
128
127
127
127
127
127
127
127
127
127
128
128
128
128
128
125
121
121
121
122
122
122
122
122
122
122
123
123
126
123
123
124
129
129
129
127
126
125
125
125
125
123
123
123
123
123
123
123
123
123
123
123
123
123
122
122
122
122
122
122
122
122
123
123
124
126
128
131
133
135
137
137
138
138
137
138
138
139
139
139
139
137
137
136
135
135
138
136
135
135
135
135
135
133
133
131
130
130
129
129
128
128
127
127
127
125
123
123
122
119
118
116
115
112
112
111
111
109
96
93
85
84
84
84
82
82
82
82
82
81
80
80
80
80
78
78
78
78
77
76
75
75
75
75
75
75
75
70
70
69
69
68
68
68
66
63
59
59
59
59
58
56
55
55
55
54
54
54
53
53
53
53
53
52
52
51
50
51
51
59
64
65
68
64
59
65
67
80
85
98
98
98
96
96
96
96
99
100
99
99
98
98
98
100
103
102
102
105
106
106
117
121
121
123
124
124
123
122
122
122
122
122
119
115
115
114
114
114
117
117
116
116
114
114
113
113
113
113
113
113
113
113
113
113
113
113
113
112
112
112
112
112
109
109
109
110
110
110
110
110
110
110
110
112
113
113
112
113
112
112
113
114
114
115
116
115
115
116
117
117
118
118
118
119
119
118
119
119
119
119
119
119
119
119
119
119
119
120
124
127
131
132
134
136
139
143
143
143
147
147
147
152
152
155
154
150
147
147
148
149
149
149
153
153
152
147
147
147
148
145
145
145
145
142
142
141
140
141
140
140
137
137
136
136
136
137
137
136
137
137
136
132
127
126
126
127
127
132
138
138
139
134
133
130
130
131
131
131
131
126
126
126
126
126
127
127
127
128
128
129
128
128
127
124
124
122
122
125
127
129
129
129
130
130
132
131
131
131
131
130
126
126
126
127
127
130
141
142
142
146
146
146
145
146
147
146
143
144
143
143
143
138
138
138
138
138
138
138
137
136
136
135
135
134
132
132
131
129
130
129
129
129
127
126
128
129
129
129
124
125
124
124
122
119
119
117
117
116
118
118
119
118
118
118
118
120
122
123
123
116
116
117
117
124
126
130
127
117
114
115
129
134
136
137
136
150
153
167
167
167
167
165
164
166
168
169
170
170
171
171
176
173
174
173
173
172
172
172
172
172
172
172
172
172
168
167
164
163
161
159
158
158
158
158
158
157
157
157
157
157
157
152
153
152
153
151
149
147
147
147
143
142
142
141
141
141
140
140
140
141
138
138
137
137
137
134
134
134
137
140
144
146
147
148
151
152
152
153
158
158
159
160
158
159
159
159
159
156
157
157
157
155
154
154
155
153
153
153
153
153
155
156
157
156
152
150
148
148
148
146
146
146
145
145
144
143
142
142
141
142
142
142
142
141
140
139
139
139
139
139
139
135
133
125
118
118
117
116
116
111
109
106
106
105
105
104
103
103
103
103
103
104
105
105
104
102
94
102
102
109
118
118
121
121
123
123
123
124
126
126
130
127
127
128
128
128
127
128
128
130
129
129
128
128
126
126
124
124
124
124
122
119
119
120
120
120
119
120
123
120
119
119
122
123
119
119
120
120
119
115
115
116
116
116
123
123
123
126
126
126
123
122
121
120
119
119
119
119
119
119
117
117
117
117
118
119
119
116
117
113
113
112
112
111
110
111
111
111
111
110
110
109
109
109
108
109
110
113
113
117
118
125
126
126
124
126
124
126
126
128
128
128
128
132
130
130
133
133
133
133
132
130
129
129
128
133
138
145
148
149
149
148
148
148
147
147
147
147
146
141
140
138
135
135
135
135
135
133
133
133
132
132
133
133
132
132
132
132
132
132
132
131
131
131
131
131
127
125
124
127
127
129
128
128
131
129
129
130
138
136
140
143
142
143
143
142
149
150
154
157
160
161
162
160
160
160
154
154
154
155
157
158
158
158
158
158
158
157
156
156
156
156
156
154
154
153
152
150
150
150
151
151
158
168
172
172
173
173
172
172
175
172
173
173
170
162
162
161
159
157
158
159
163
163
170
179
183
186
185
186
187
187
185
185
185
184
184
186
185
185
186
186
187
191
193
193
194
191
190
191
190
189
188
188
187
186
185
185
181
183
182
181
179
179
179
179
177
177
178
177
178
178
178
178
179
179
176
175
173
172
169
169
170
170
170
170
174
179
183
183
186
190
193
193
195
196
200
200
200
202
204
204
203
203
203
203
205
203
203
204
204
205
204
204
204
204
204
204
204
202
201
201
198
197
195
192
189
188
187
186
186
186
184
184
179
179
180
180
179
179
186
187
191
197
194
205
204
212
217
219
228
228
233
236
238
249
260
267
267
267
268
262
264
265
268
278
273
278
280
286
310
310
322
322
321
324
340
348
350
349
348
348
349
351
351
351
350
344
340
339
339
339
340
348
356
361
363
363
356
356
356
356
356
356
356
349
349
338
338
338
338
342
342
340
339
338
337
337
341
343
353
356
358
358
358
357
357
357
357
363
363
363
363
362
357
357
356
356
354
353
353
352
351
351
350
348
345
345
345
345
342
342
342
342
343
343
343
340
338
338
337
337
337
336
336
335
336
329
328
324
323
314
314
312
311
309
308
317
314
313
314
315
318
321
317
315
312
311
308
308
309
308
306
305
303
303
296
295
295
291
289
288
288
289
283
283
283
281
276
281
294
295
291
291
277
278
269
269
267
267
267
267
264
268
268
269
269
265
264
264
264
265
266
268
266
265
260
260
262
268
268
265
262
262
262
260
260
260
260
259
256
250
248
248
241
233
226
220
218
209
207
203
206
199
200
201
202
202
208
210
215
213
218
218
217
219
227
226
228
229
229
228
228
228
225
225
226
225
229
223
225
225
221
220
217
217
216
217
217
218
218
215
211
208
208
203
203
180
175
171
168
166
163
141
139
137
135
125
127
128
129
129
131
144
172
175
175
187
186
190
190
190
190
190
190
187
187
187
189
190
188
186
186
186
186
186
187
187
186
185
184
184
183
183
182
182
182
181
180
180
179
179
179
179
176
176
175
174
171
172
171
170
169
169
168
166
164
164
164
164
164
164
164
164
165
164
164
164
164
164
165
161
161
164
159
158
155
149
152
151
151
151
151
149
148
147
145
143
143
141
140
140
139
137
137
137
137
135
135
134
137
142
150
151
155
157
159
158
158
159
159
159
159
157
157
165
164
161
167
159
159
159
160
159
159
159
160
159
159
157
153
153
153
153
153
153
153
147
147
146
142
134
128
127
119
117
117
117
116
116
115
115
114
111
111
108
108
108
107
105
104
101
101
100
98
98
98
98
99
100
100
98
96
95
95
94
94
94
94
94
92
92
91
91
90
88
85
82
79
77
76
75
75
75
75
75
75
76
76
75
75
75
75
77
74
74
74
75
76
77
77
79
78
80
84
84
83
95
95
95
95
95
94
95
91
91
91
91
91
91
91
91
91
91
91
91
91
88
86
86
86
86
86
86
86
85
85
85
86
85
85
84
84
84
84
84
84
84
84
84
84
84
85
87
82
81
81
82
83
84
86
86
85
85
85
85
84
84
84
82
81
80
80
80
79
79
80
77
77
78
79
78
78
78
78
78
78
77
76
76
76
76
75
75
74
74
74
71
71
71
71
71
71
71
71
71
71
71
71
69
69
69
69
69
69
69
68
68
68
66
66
66
66
66
67
67
65
65
62
62
62
62
62
63
63
63
61
61
61
61
61
61
60
60
59
58
57
57
57
57
56
56
55
56
53
52
51
51
49
47
46
44
44
44
44
44
44
44
44
44
44
44
44
44
43
43
42
42
42
41
38
38
39
39
39
39
38
39
39
39
40
38
39
37
34
34
34
31
30
30
30
30
30
29
29
29
29
29
27
27
32
35
40
44
49
49
53
50
50
52
52
53
52
57
57
57
57
56
56
57
58
59
61
62
61
60
60
61
61
60
60
60
60
60
60
60
60
60
60
60
59
59
59
57
57
57
57
57
57
57
56
56
56
56
56
56
56
56
56
55
55
55
55
55
55
55
55
55
54
54
55
56
57
57
57
57
58
58
58
58
58
58
58
58
58
60
61
61
60
60
60
60
60
60
60
60
60
60
61
62
62
62
62
62
62
62
62
62
62
62
61
61
61
61
61
62
62
62
62
61
61
59
59
59
59
61
60
60
60
59
59
61
64
64
64
64
70
68
68
68
68
68
68
69
69
69
70
72
78
78
78
78
77
77
77
77
78
80
75
80
81
81
81
80
79
79
80
80
80
80
80
80
78
77
77
78
78
78
77
76
77
77
77
75
74
73
73
73
73
73
73
73
72
72
72
72
72
72
72
71
70
70
70
70
70
69
67
67
68
68
69
69
68
68
68
69
70
71
72
72
73
73
75
75
75
74
74
74
72
71
71
71
71
71
71
71
71
70
70
70
70
69
69
68
68
67
68
68
68
68
68
68
68
69
69
68
68
68
67
67
67
66
61
64
63
64
71
71
73
73
73
73
72
72
72
70
70
69
68
68
69
69
69
70
69
70
70
68
67
67
67
67
67
67
64
65
65
65
64
64
64
64
64
64
64
64
64
64
59
59
59
59
59
59
59
60
59
58
56
56
55
56
55
55
54
53
52
52
52
53
53
53
52
52
52
51
55
61
65
65
64
80
80
81
81
81
81
82
82
82
82
87
85
86
87
87
86
85
85
85
84
84
84
82
82
83
84
82
82
82
82
82
82
82
82
82
82
93
94
95
97
96
96
99
98
97
96
96
95
96
94
93
93
92
92
92
92
91
91
88
90
92
92
93
93
92
92
92
92
92
92
92
91
91
91
90
91
91
90
89
89
89
89
89
89
89
89
88
87
87
87
87
87
87
86
85
84
84
84
84
84
87
90
93
93
95
97
95
95
94
94
94
94
94
93
93
93
93
93
93
93
92
90
90
91
88
88
87
89
89
89
89
86
86
86
85
85
85
84
84
83
86
84
83
82
82
83
83
83
85
87
90
93
92
92
91
91
92
92
91
90
88
89
88
88
88
89
89
90
90
90
90
90
90
90
90
90
89
89
89
90
91
91
91
91
91
92
91
90
90
91
95
96
97
97
99
98
98
99
99
99
100
101
100
99
99
99
99
99
99
99
99
98
98
98
98
98
98
95
102
101
102
103
104
103
101
98
98
98
98
98
98
98
98
99
98
98
98
97
96
95
97
98
98
98
101
101
107
106
113
113
114
112
111
111
112
113
113
113
113
113
114
115
115
117
117
116
116
116
115
114
114
114
114
114
114
114
114
114
114
114
114
114
113
112
112
112
112
112
112
111
110
110
110
110
109
109
107
107
106
106
106
106
106
106
106
106
106
99
99
98
96
96
97
99
99
99
99
99
97
97
97
94
95
95
95
95
95
94
94
93
92
94
93
93
92
94
97
97
98
98
97
97
97
97
97
96
96
97
91
97
97
112
114
116
113
114
118
117
117
117
117
117
117
116
115
115
115
115
114
115
112
112
113
114
114
112
123
126
147
151
151
164
168
171
185
186
188
195
192
191
185
185
186
186
185
181
181
180
181
178
178
177
177
177
175
175
175
175
175
175
175
176
176
177
177
177
177
179
179
179
179
179
178
176
176
182
184
184
185
188
193
193
193
192
192
192
191
191
191
191
191
190
190
189
189
189
189
189
189
189
189
189
189
190
190
190
190
190
190
190
190
191
190
189
189
189
192
192
195
195
195
195
197
195
195
194
194
193
193
188
184
184
189
191
191
190
191
191
191
191
190
188
188
185
182
182
182
182
181
179
179
173
173
172
171
171
169
170
169
169
164
164
158
154
151
151
152
151
150
149
142
138
138
134
136
128
134
136
136
135
133
116
116
115
116
117
118
118
117
117
118
119
119
119
116
115
115
114
111
109
107
106
105
105
104
104
104
102
100
100
100
100
100
100
100
100
100
100
100
100
100
98
97
97
97
97
96
95
95
95
95
95
95
94
93
93
94
91
89
89
89
90
90
89
90
89
88
83
85
81
81
81
81
81
81
81
82
83
87
106
117
119
116
113
114
115
115
116
117
117
116
116
112
110
110
110
107
107
105
103
104
102
102
104
105
105
108
114
114
116
114
111
110
111
114
114
117
119
119
121
119
126
126
129
129
130
128
129
128
128
127
126
126
127
128
128
128
128
126
126
121
123
130
139
147
151
151
152
157
159
158
161
163
163
165
169
177
183
193
203
206
207
209
215
215
215
215
216
217
218
218
219
218
217
218
221
221
222
222
222
222
222
222
222
222
222
222
222
222
221
221
221
221
221
220
219
219
218
217
217
217
217
217
217
219
218
218
216
216
216
216
214
214
214
215
214
214
210
210
209
209
209
210
207
207
207
207
206
206
205
204
204
204
204
204
203
203
198
202
206
205
210
211
209
211
217
222
226
225
234
226
242
241
242
248
249
248
250
248
248
246
246
245
245
245
248
246
224
225
218
218
219
219
217
211
212
212
212
215
214
214
215
215
215
215
215
213
212
212
212
212
210
208
205
196
194
193
193
191
188
186
186
186
186
187
186
186
186
185
180
179
179
178
180
181
182
180
180
180
180
180
180
179
179
177
172
171
164
168
169
172
172
173
174
169
168
166
167
169
177
177
176
176
177
178
176
176
178
178
181
184
184
184
184
185
186
187
186
184
178
177
173
173
173
173
173
171
171
171
171
170
170
169
162
162
161
161
161
161
162
161
161
156
154
145
143
143
143
144
141
136
135
135
131
129
129
129
129
130
129
128
128
127
127
121
121
118
119
119
118
119
119
117
117
118
116
117
117
118
118
119
119
118
116
117
114
115
115
115
114
115
115
109
108
108
108
108
108
105
103
103
99
88
88
85
84
85
84
94
105
112
120
120
119
119
119
120
118
118
117
115
115
116
128
128
128
133
137
142
142
149
151
150
148
147
147
148
148
148
146
146
143
140
140
140
140
140
140
140
140
140
139
139
139
139
138
137
137
137
137
137
137
137
137
136
136
133
129
130
130
130
130
130
129
129
129
127
127
127
126
125
125
125
125
125
126
127
127
126
126
126
126
126
127
126
126
126
125
125
125
125
124
124
123
122
121
122
122
122
122
122
122
122
119
118
118
118
118
118
118
116
114
112
110
110
110
110
110
109
108
109
109
109
109
109
109
108
105
105
102
102
102
102
102
101
102
102
103
102
102
102
99
98
95
93
92
86
82
79
79
80
80
80
80
80
80
80
79
79
79
78
74
74
74
74
74
74
74
73
73
73
73
73
73
72
72
69
69
69
69
69
69
69
69
69
69
67
65
64
64
64
63
63
61
61
61
61
60
59
57
57
57
56
57
58
57
58
64
64
64
64
64
63
62
62
62
62
62
62
60
58
57
57
57
56
56
56
56
56
55
55
54
53
53
52
50
48
48
48
46
46
46
46
46
46
46
46
43
40
40
38
37
38
40
41
40
42
42
42
42
43
43
43
43
43
42
42
42
42
42
41
40
39
41
42
52
61
62
63
65
79
80
81
84
84
84
85
85
87
87
88
88
86
85
85
85
85
85
85
85
85
85
85
85
86
84
84
84
84
84
84
83
83
83
83
83
83
84
84
83
82
81
81
81
81
81
81
81
80
81
80
79
80
80
80
79
80
81
81
83
84
82
82
84
84
83
82
82
82
82
80
80
81
81
80
80
80
80
80
80
80
80
78
78
77
78
77
77
77
77
77
77
77
83
83
85
85
85
85
85
85
85
86
85
85
83
82
83
84
83
84
84
84
82
82
82
81
80
80
80
80
79
79
79
79
77
75
75
75
74
74
74
71
70
69
70
70
73
74
73
72
72
71
71
71
71
71
71
71
70
71
71
72
72
72
72
72
71
70
71
72
73
72
71
71
71
70
70
70
69
70
65
65
65
66
66
67
68
68
68
67
66
66
66
66
63
63
62
61
59
59
59
59
59
58
59
60
60
60
61
61
61
59
58
58
58
57
57
57
56
56
56
56
56
56
56
56
55
55
57
57
57
59
58
58
56
56
55
56
57
56
55
55
55
55
55
55
57
56
56
56
56
56
56
56
56
56
57
57
55
55
53
54
54
54
54
53
53
51
52
52
51
51
52
50
50
49
49
49
49
48
48
46
45
45
46
46
46
46
46
47
46
46
47
47
49
49
49
50
50
52
53
55
57
59
62
63
63
63
63
62
62
62
64
64
64
64
63
62
62
62
62
62
62
62
62
57
57
56
56
55
55
56
56
56
56
56
56
56
56
56
55
55
55
55
55
55
55
56
57
57
59
60
62
64
65
68
67
67
66
80
83
87
94
94
93
93
93
94
96
96
101
101
101
102
105
104
104
105
104
104
104
105
105
105
105
105
105
105
105
104
104
105
105
105
104
104
104
104
104
104
105
106
107
107
108
111
111
111
112
112
112
112
113
114
114
114
114
114
114
115
116
115
114
113
111
112
112
112
112
112
112
110
109
109
109
115
122
121
122
121
120
120
120
120
120
120
120
120
120
121
121
119
119
118
118
117
117
118
119
118
118
117
117
116
116
116
114
114
114
114
114
114
113
111
111
111
111
110
109
109
109
109
109
109
109
107
107
105
104
104
104
105
105
106
107
109
111
113
117
117
117
116
116
116
117
115
116
114
111
110
101
101
101
102
105
105
106
121
118
118
121
121
122
121
125
128
129
134
134
134
130
129
129
130
130
130
132
133
134
132
129
130
128
127
126
126
125
124
124
124
122
123
120
120
120
120
120
120
121
121
121
121
121
123
123
123
119
121
125
123
125
136
135
141
142
144
146
149
152
152
151
151
152
153
155
156
157
158
158
159
158
159
159
159
159
159
158
156
156
156
156
156
156
156
156
156
157
157
156
155
155
155
154
153
151
150
149
149
149
149
149
149
149
149
149
149
149
149
149
149
148
147
147
147
147
147
147
147
147
147
147
147
147
147
147
147
147
146
144
142
141
139
139
139
138
136
136
136
134
132
132
129
127
127
127
127
127
127
126
125
124
123
121
120
120
119
117
109
102
102
99
99
98
96
95
91
90
90
89
88
82
81
80
77
77
73
73
73
73
71
67
67
66
64
63
63
61
60
60
59
58
55
55
55
55
55
54
54
47
47
39
21
4
4
2
2
1
1
1
1
1
1
1
1
1
1
1
1
1
1
1
1
1
1
1
1
1
1
1
1
1
1
1
1
1
1
1
1
1
1
1
1
1
1
2
3
3
3
3
3
3
3
3
3
3
3
3
3
3
3
3
3
3
3
3
3
3
3
3
3
3
3
2
2
2
2
2
2
2
2
2
2
2
2
2
2
2
2
2
2
2
2
3
3
3
3
3
3
3
3
3
3
3
3
3
3
3
3
3
3
3
3
3
3
3
3
3
3
3
3
3
3
3
3
3
3
3
3
3
3
3
3
3
3
3
3
3
3
3
3
3
3
3
3
3
3
3
3
3
3
3
3
3
3
3
3
3
3
3
3
3
3
3
3
3
3
3
3
3
3
3
3
3
3
3
3
3
3
2
2
2
2
2
2
2
2
1
1
1
1
1
1
1
0
0
0
0
0
0
0
0
0
0
0
0
0
0
0
0
0
0
0
0
0
0
0
0
0
0
0
0
0
0
0
0
0
0
0
0
0
1
1
1
1
1
1
1
1
1
1
1
1
1
1
1
1
1
1
1
1
1
1
1
1
1
1
1
1
1
1
1
1
1
1
1
1
1
1
1
1
1
1
2
2
1
1
1
1
1
1
1
1
1
1
1
1
1
1
1
1
1
1
1
1
1
1
1
1
1
1
1
1
1
1
1
1
1
1
1
1
1
1
1
1
1
1
1
1
1
2
2
2
2
2
2
2
2
2
2
2
2
2
2
2
2
2
2
2
2
2
2
2
2
2
2
2
2
2
1
1
1
1
1
1
1
1
1
1
1
1
1
1
1
1
2
2
2
2
2
2
2
2
2
2
2
2
2
2
2
2
2
2
2
2
2
2
2
2
2
2
2
2
2
2
2
2
2
2
2
2
2
2
2
2
2
2
2
2
2
2
2
2
2
2
2
2
2
2
2
2
2
2
2
2
2
2
2
2
2
2
2
2
2
2
2
2
2
2
2
2
2
2
2
2
2
2
2
2
2
2
2
2
2
2
2
2
2
2
2
2
2
2
2
2
2
2
2
2
2
2
2
2
2
2
2
2
2
2
2
2
2
2
2
2
2
2
2
2
2
2
2
1
1
1
1
1
1
1
1
1
1
1
1
1
1
1
1
1
1
1
1
1
1
1
1
1
1
1
1
1
1
1
1
1
1
2
2
2
2
2
2
2
2
2
2
2
2
2
2
1
1
1
1
1
1
1
1
1
1
1
1
1
1
1
1
2
2
2
1
1
1
1
1
1
1
1
1
1
1
1
1
1
1
1
1
1
1
1
1
1
1
1
1
1
1
1
1
1
1
1
1
1
1
1
1
1
1
1
1
1
1
1
1
1
1
1
1
1
1
1
1
1
1
1
1
1
1
1
1
1
1
1
1
1
1
1
1
1
1
1
1
1
1
1
1
1
1
1
1
1
1
1
1
1
1
1
1
1
1
1
1
1
1
1
1
1
1
1
1
1
1
1
1
1
1
1
1
1
1
1
1
1
1
1
1
1
1
1
1
1
1
1
1
1
1
1
1
1
2
2
2
2
2
2
2
2
2
2
2
2
2
2
2
2
2
2
2
2
2
2
2
2
2
2
2
2
2
2
2
2
2
1
1
1
1
1
1
1
1
1
1
1
1
1
1
1
1
1
1
1
1
1
1
1
1
1
1
1
1
1
1
1
1
0
0
0
0
0
0
0
0
0
0
0
0
0
0
0
0
0
0
0
0
0
0
0
0
0
0
0
0
0
0
0
0
0
0
0
0
0
0
0
0
0
0
0
0
0
0
0
0
0
0
0
0
0
0
0
0
0
0
0
0
0
0
0
0
0
0
0
0
0
0
0
0
0
0
0
0
0
0
0
0
0
0
0
0
0
0
0
0
0
0
0
0
0
0
0
0
0
0
0
0
0
0
0
0
0
0
0
0
0
0
0
0
0
0
1
1
1
1
1
1
1
1
1
1
1
1
1
1
1
1
1
1
1
1
1
1
1
0
0
0
0
0
0
0
0
0
0
0
0
0
0
0
0
0
0
0
0
0
0
0
0
0
0
0
0
0
0
0
0
0
0
0
0
0
0
0
0
0
0
0
0
0
0
0
0
0
0
0
0
0
0
0
0
0
0
0
0
0
0
0
0
0
0
0
0
0
0
0
0
0
0
0
0
0
0
0
0
0
0
0
0
0
0
0
0
0
0
0
0
0
0
0
0
0
0
0
0
0
1
1
1
2
2
2
2
2
2
2
2
2
3
3
3
2
2
2
2
2
2
2
2
2
2
2
2
2
2
2
2
2
3
3
3
3
3
3
4
4
4
4
4
4
4
4
4
4
4
4
4
4
4
4
4
4
4
4
4
4
4
4
4
4
4
4
6
6
6
6
6
6
6
6
6
6
6
6
6
6
6
6
6
6
6
6
6
6
6
6
6
6
6
7
7
7
7
7
7
7
7
7
7
7
7
7
7
7
7
7
7
7
7
7
7
7
7
7
7
7
7
7
7
7
7
7
7
7
7
7
7
7
7
7
7
7
7
7
7
7
7
7
7
7
7
7
7
7
7
6
6
6
6
6
6
6
6
6
6
6
6
6
6
6
6
6
6
6
6
6
6
6
6
6
6
5
5
5
5
5
6
6
6
6
5
5
5
5
5
5
5
5
5
5
5
5
5
5
5
5
5
4
4
4
4
4
4
4
4
4
3
3
3
3
3
3
3
3
3
3
3
3
3
3
3
3
3
3
3
3
3
3
2
2
3
3
3
4
5
6
6
7
7
7
7
7
6
6
6
6
6
6
6
6
6
6
6
6
6
6
6
6
6
6
6
6
6
6
6
6
6
6
6
6
6
6
6
6
6
6
6
6
6
6
6
6
6
6
6
6
6
6
6
6
6
6
6
6
6
6
6
6
6
6
7
8
8
8
8
8
8
8
8
8
8
8
8
8
8
8
8
8
8
8
8
8
8
8
8
8
8
8
8
8
8
8
8
8
8
8
8
8
9
9
9
9
8
8
8
8
8
8
8
8
8
8
8
8
8
8
8
7
7
7
7
7
7
7
7
7
6
6
6
6
6
6
6
6
5
5
5
5
5
5
5
5
5
5
5
5
5
5
5
5
5
5
5
5
5
5
5
5
5
4
4
4
3
3
3
3
3
3
4
4
4
4
4
4
4
4
4
4
4
5
5
5
5
5
5
5
5
5
5
5
5
5
5
5
5
5
5
5
5
5
5
5
5
5
4
4
4
4
4
4
4
4
4
4
4
4
4
4
4
4
4
5
5
5
5
5
5
5
5
5
5
5
5
5
5
5
5
5
5
5
5
5
5
5
5
4
4
4
4
4
4
4
4
4
4
4
4
4
4
5
6
6
6
6
7
8
8
8
8
8
8
8
8
8
8
8
8
8
8
8
8
8
8
8
8
8
8
8
8
8
8
8
8
8
8
8
8
8
8
8
8
8
8
8
8
8
8
8
8
8
8
9
9
9
9
9
9
9
9
9
9
9
8
8
9
9
9
9
9
9
9
9
9
9
9
9
9
9
8
8
8
8
8
8
8
8
8
8
8
8
9
9
9
9
9
9
9
9
9
9
9
9
9
9
9
9
9
9
9
8
8
8
8
8
8
8
8
8
8
8
8
8
8
8
8
8
8
7
7
7
7
7
7
6
6
6
7
7
7
7
7
7
6
6
6
6
6
6
6
6
6
6
6
6
6
6
6
6
6
6
6
6
6
6
6
6
6
6
6
6
6
6
6
6
5
4
4
4
5
6
6
6
6
6
6
6
6
6
7
7
8
8
8
11
11
11
11
11
11
11
11
11
11
11
11
11
11
11
11
11
10
10
10
10
10
11
11
11
11
12
13
14
14
13
13
13
13
13
13
13
13
13
13
13
13
13
13
13
13
13
13
13
14
14
14
14
14
14
14
14
14
14
14
15
15
15
15
15
15
15
15
16
16
16
16
16
16
16
16
16
16
16
16
16
15
15
15
15
15
15
15
15
15
15
15
15
15
15
15
15
14
14
14
14
14
14
14
14
14
14
14
14
14
14
14
14
13
14
14
14
14
14
14
14
13
14
14
14
14
14
14
14
14
13
13
13
13
13
11
11
11
11
11
11
11
11
11
11
10
10
10
10
9
9
10
10
10
10
10
10
10
10
10
10
10
10
10
10
10
9
9
9
9
9
8
8
8
7
7
7
7
6
6
6
6
6
6
5
5
5
4
4
3
3
3
3
3
3
3
3
3
3
3
3
3
3
3
3
3
3
3
3
3
3
3
3
3
3
3
3
3
3
3
3
3
3
3
4
4
4
4
4
4
4
4
5
5
5
5
5
5
5
5
5
5
5
5
5
5
5
5
5
5
5
5
5
5
5
5
5
5
5
5
5
5
5
5
5
5
5
5
5
5
5
5
5
5
5
5
5
6
6
6
6
6
6
6
6
6
6
6
6
6
6
7
7
7
7
7
7
7
7
7
7
7
7
7
7
7
8
8
8
8
8
8
8
8
8
8
10
11
13
14
14
14
14
14
14
14
14
14
15
15
15
15
15
15
15
15
15
15
15
15
16
16
16
16
16
17
17
17
17
17
17
17
17
17
17
17
18
17
17
14
14
15
15
15
15
15
15
15
15
15
15
15
15
15
15
15
15
15
15
15
15
15
15
14
14
14
14
14
14
14
14
14
14
14
14
14
14
14
14
14
14
13
13
13
13
13
13
13
13
13
13
12
12
12
12
12
12
12
12
12
12
12
13
14
15
16
18
18
19
19
19
19
19
19
19
19
19
18
18
18
18
18
18
18
18
18
19
19
19
19
19
19
19
19
19
18
18
18
18
18
19
19
19
19
19
19
18
20
20
20
20
20
20
20
20
20
20
20
20
19
19
18
18
18
18
18
18
18
18
18
18
18
18
18
18
18
18
18
18
18
18
17
17
17
17
17
17
17
17
17
17
16
16
16
16
15
15
15
15
15
15
15
15
15
15
14
14
14
14
14
15
17
18
18
18
18
18
18
18
20
20
23
24
28
32
32
31
31
31
30
29
29
28
28
27
27
26
26
26
26
26
26
26
26
26
26
26
26
26
26
26
26
26
26
26
26
26
26
26
26
26
25
25
25
25
26
27
27
27
27
27
27
27
27
27
29
29
29
29
29
29
29
31
35
35
35
38
40
41
41
42
44
44
44
44
44
44
44
44
44
44
44
44
44
43
43
43
43
43
43
43
43
43
43
43
43
43
43
42
42
42
42
42
41
41
41
40
40
40
40
40
39
39
39
39
39
39
39
39
39
39
39
39
38
38
38
37
35
36
35
35
35
36
35
35
35
35
35
35
35
34
34
34
34
34
34
33
33
32
32
31
31
31
31
31
31
32
32
32
32
30
30
30
30
30
30
30
30
30
30
30
30
30
30
29
29
29
30
29
29
27
25
22
23
23
23
23
23
23
23
23
23
21
21
21
21
21
22
22
22
22
22
19
19
19
19
19
19
19
19
19
20
20
19
18
18
17
17
17
17
17
17
17
17
17
16
16
16
16
16
16
17
18
18
18
18
18
18
18
18
17
16
16
16
16
16
16
16
15
15
15
15
14
14
14
13
13
13
13
14
14
14
14
14
13
13
14
14
14
13
14
14
15
16
16
15
15
15
15
15
15
15
15
15
15
15
15
15
15
16
16
16
16
16
16
16
16
16
16
16
16
16
16
15
15
15
15
15
15
15
15
15
15
17
20
20
20
21
22
21
21
22
22
22
22
22
22
22
22
22
22
22
22
22
22
22
22
22
22
21
21
21
21
21
21
21
20
20
20
20
20
20
20
20
20
20
20
20
20
22
22
22
22
22
22
22
22
22
22
22
22
21
21
21
21
21
21
21
24
24
24
24
24
24
24
24
24
24
24
24
24
24
24
24
24
24
24
25
26
26
26
26
26
27
27
27
27
27
27
27
27
28
28
28
28
29
29
30
31
31
31
31
30
30
30
30
30
30
29
29
29
29
29
28
28
28
26
25
25
25
25
25
25
25
25
25
25
25
25
25
25
25
25
26
26
25
25
23
24
25
25
24
24
24
25
25
25
25
25
24
23
23
23
22
22
22
22
22
22
22
22
22
22
22
22
22
21
21
21
21
21
21
21
21
21
20
20
20
19
19
19
19
19
19
19
19
19
19
19
19
19
19
19
19
20
19
18
18
18
18
18
18
17
16
16
17
17
17
17
18
17
17
17
17
17
17
19
19
19
19
24
26
26
26
26
27
29
29
29
29
29
27
27
27
27
27
27
26
26
26
26
25
25
25
25
24
24
24
24
24
24
24
24
23
23
22
22
22
22
22
22
22
23
23
23
23
23
23
23
23
24
24
24
24
24
24
24
24
24
24
24
23
23
23
22
22
22
22
22
22
22
22
22
22
22
22
21
21
21
21
21
21
23
23
23
23
23
24
24
24
24
24
26
26
26
26
26
25
25
25
25
25
25
25
25
25
26
26
26
26
26
26
25
25
25
23
23
23
23
23
24
24
24
24
24
24
23
23
20
20
20
20
20
20
20
20
20
20
20
20
22
23
24
24
27
28
28
30
30
31
31
32
33
30
30
30
30
30
30
29
29
29
29
29
29
29
29
29
31
31
31
31
31
32
32
32
32
32
32
32
32
32
32
32
32
32
32
32
32
32
32
32
32
32
32
32
32
32
32
32
32
32
32
32
32
32
32
32
32
32
32
32
32
32
32
32
32
32
32
32
31
31
31
31
31
31
31
31
30
30
30
30
30
30
30
30
30
30
32
32
32
32
32
32
32
33
33
33
33
33
31
31
31
32
31
31
31
31
31
31
31
30
30
29
29
29
29
33
33
33
33
33
33
33
33
33
33
33
33
33
33
33
32
31
31
31
31
31
30
30
29
29
29
29
28
28
29
29
29
29
30
30
29
29
29
29
29
28
28
28
28
28
28
28
27
26
23
23
23
23
23
23
23
23
23
23
23
23
23
23
25
25
26
26
26
26
26
26
26
26
26
25
25
25
25
24
24
23
22
22
22
22
21
21
22
27
27
28
28
28
28
29
32
32
33
33
32
31
31
31
31
30
30
29
29
29
29
29
29
29
29
29
29
28
28
27
28
30
31
33
35
35
35
35
35
35
34
34
34
34
34
34
33
34
34
34
33
32
31
31
31
31
31
31
31
31
31
31
31
31
31
31
31
31
31
30
30
30
30
30
30
30
30
30
30
30
30
30
30
31
31
31
31
31
31
31
31
31
30
30
30
30
30
29
29
29
29
29
29
29
29
29
30
30
30
30
30
31
31
31
31
32
32
32
32
32
32
32
32
32
32
32
32
30
30
30
30
30
30
29
29
29
29
29
29
29
29
29
30
31
30
30
30
30
29
29
29
29
29
31
30
30
30
29
29
29
27
26
26
26
26
26
26
26
25
25
25
23
23
23
23
22
23
24
24
22
23
23
22
22
22
22
22
22
22
22
22
22
22
22
22
22
24
26
26
26
26
26
26
29
29
29
32
32
34
34
34
34
34
34
34
34
34
33
33
32
32
32
33
34
35
36
36
36
38
38
42
42
42
42
42
42
42
43
43
44
43
41
41
41
41
41
41
41
40
40
40
40
40
40
40
40
39
39
40
40
40
40
40
40
40
40
40
40
40
39
39
38
38
38
38
39
39
39
39
39
39
39
38
37
37
37
37
35
35
35
35
35
35
34
34
34
33
33
33
33
33
33
33
33
32
33
33
33
33
33
33
33
33
33
33
33
33
34
33
33
34
34
32
32
33
33
33
33
33
33
33
33
33
33
33
33
36
35
35
35
35
35
34
31
31
31
31
31
31
31
31
31
31
31
31
32
32
32
32
32
32
31
28
28
28
28
28
28
27
26
26
26
25
24
24
24
24
24
24
24
23
23
22
21
21
22
21
21
21
21
21
21
21
21
22
23
23
23
23
23
23
23
22
22
23
24
24
23
23
23
23
23
23
23
23
23
22
22
22
22
22
22
22
19
19
19
19
19
19
19
19
19
19
19
19
19
19
18
18
17
17
18
18
18
21
22
23
22
22
22
22
22
22
23
25
25
24
25
25
25
25
24
24
24
24
24
24
24
23
23
23
23
23
23
23
23
23
23
22
22
21
21
21
21
21
21
21
21
21
21
21
21
21
21
22
22
22
22
23
23
23
24
24
24
24
24
25
25
25
25
25
25
25
24
23
22
22
22
23
22
22
23
25
25
26
26
26
26
27
27
27
27
27
27
27
27
27
27
27
22
22
22
22
22
21
21
21
21
21
21
21
21
21
21
21
21
21
21
21
21
21
21
21
21
21
21
21
21
20
20
20
21
21
21
21
21
20
19
19
19
20
20
20
20
20
20
20
20
20
20
20
20
18
18
19
19
19
19
19
19
19
19
19
19
19
18
18
17
17
17
17
17
17
16
16
16
16
16
16
16
17
17
17
17
17
17
17
17
17
17
18
18
18
18
18
18
18
18
18
17
17
17
17
14
13
13
12
12
12
12
12
12
11
11
12
12
12
12
12
12
11
11
11
11
11
11
11
11
11
11
11
11
11
11
11
11
11
11
11
11
11
11
11
11
11
11
11
11
11
10
9
9
9
9
8
8
8
8
8
8
8
8
8
8
8
8
8
8
8
7
7
6
6
6
6
6
6
6
5
5
5
5
4
4
4
4
5
6
9
10
10
11
11
11
11
11
11
12
12
11
11
12
12
12
12
12
12
12
11
12
12
12
12
11
11
11
11
11
11
11
11
11
11
11
11
11
11
11
11
11
11
11
11
11
11
11
11
11
11
11
11
11
11
11
12
12
12
12
12
12
12
12
12
12
12
12
12
12
12
12
12
12
12
12
12
11
11
11
11
11
11
11
11
11
11
11
11
11
11
11
11
11
11
11
11
11
11
11
11
11
11
11
11
11
11
11
13
13
13
13
13
13
13
13
13
12
11
11
11
11
11
11
11
11
11
11
11
11
12
12
12
12
11
10
11
10
10
10
10
10
10
10
10
9
6
6
6
6
6
6
6
6
7
7
7
7
7
10
10
11
12
12
12
12
13
13
13
13
13
13
13
13
13
13
13
13
13
13
13
13
13
13
13
13
13
13
13
13
13
13
13
13
13
13
13
13
13
13
13
13
13
13
13
13
13
12
12
12
12
12
12
12
12
12
12
12
12
12
12
12
13
13
13
13
13
13
13
13
13
13
13
13
12
12
12
13
13
13
13
13
13
13
13
13
13
13
13
13
13
13
13
13
13
12
12
11
11
11
11
11
11
11
11
11
11
11
10
10
11
11
11
11
11
11
11
11
11
11
11
11
11
12
11
12
12
12
12
12
12
12
12
12
12
12
12
12
12
12
12
12
12
12
11
11
11
11
11
11
11
11
11
11
11
11
11
11
11
11
11
11
10
8
8
8
8
8
7
7
7
7
7
7
7
7
7
7
7
7
7
7
7
7
7
7
7
6
6
6
6
7
7
7
7
7
7
7
7
7
7
7
7
7
7
7
7
7
7
7
7
7
7
7
7
7
6
3
3
2
2
2
2
2
2
2
2
2
2
2
2
2
2
2
2
2
2
2
2
2
2
2
2
2
2
2
2
2
2
2
2
2
2
2
2
2
2
2
2
2
2
2
2
2
3
3
3
3
3
3
3
3
3
3
3
3
3
4
4
4
5
5
5
5
5
5
5
5
5
5
5
5
7
8
8
9
9
9
9
9
9
9
9
9
9
9
9
9
9
9
9
9
9
9
9
9
8
8
8
8
8
8
8
8
8
8
8
8
8
8
8
8
8
7
7
7
7
8
8
8
8
8
7
7
7
7
7
7
7
7
7
7
7
8
8
8
8
8
8
8
8
8
8
8
8
8
8
8
8
8
8
8
8
8
8
8
8
8
8
8
8
8
8
8
8
8
8
8
8
8
8
8
8
8
8
7
7
7
7
7
7
7
7
7
7
7
7
7
7
7
7
7
7
7
7
7
7
7
7
7
7
7
7
7
7
6
6
6
6
6
7
7
6
6
6
6
6
6
6
6
6
6
6
6
5
6
6
6
6
6
6
6
6
6
6
6
6
6
6
6
6
6
6
6
6
6
6
6
6
6
6
6
6
5
5
5
5
5
5
5
5
5
5
5
5
5
4
4
4
4
4
4
4
4
4
4
4
3
3
3
3
3
3
3
3
3
3
3
3
3
3
3
3
3
3
3
3
3
3
3
3
3
3
3
3
3
3
3
3
3
3
3
3
3
3
3
3
3
3
3
3
3
3
3
3
3
3
3
3
3
3
3
3
3
3
3
3
2
2
1
1
1
1
2
2
2
3
3
3
3
3
3
3
3
3
3
3
3
3
3
3
3
3
2
2
2
2
2
2
2
2
1
1
1
1
1
1
1
1
1
1
1
1
1
1
1
1
1
1
1
1
1
1
1
1
1
1
3
3
4
4
4
4
4
5
5
5
5
5
5
5
5
5
5
5
5
5
5
5
5
5
5
5
5
5
5
5
5
5
5
5
5
5
5
5
5
5
5
5
5
5
5
5
5
5
5
5
5
5
5
5
5
5
5
5
5
5
5
5
5
5
5
5
5
5
5
5
5
5
5
5
5
5
5
5
5
5
5
5
5
5
5
5
5
5
5
5
5
5
5
5
5
5
5
5
3
3
3
3
3
3
3
3
3
3
3
3
3
3
3
3
3
3
3
3
3
3
3
3
3
4
4
4
4
3
3
3
3
3
3
3
3
3
3
3
3
3
3
3
4
4
4
4
4
4
4
4
5
5
5
5
5
5
4
4
4
4
4
4
4
5
5
5
5
5
5
5
5
5
5
5
5
5
6
6
6
6
6
6
6
6
6
6
6
7
7
7
7
7
7
7
7
7
7
7
7
7
7
7
7
7
7
7
7
7
7
7
7
7
7
7
7
7
7
7
7
7
7
7
7
7
7
7
7
7
7
7
7
7
7
7
7
5
5
5
5
5
5
5
5
5
5
5
5
5
5
5
5
5
5
5
5
5
5
5
4
4
4
4
4
4
4
3
3
3
3
3
3
3
3
3
3
3
3
3
3
3
3
3
3
3
3
3
3
3
3
3
3
3
3
3
3
3
3
3
3
3
3
3
3
3
3
3
2
2
2
2
2
2
2
2
2
2
2
2
2
2
2
2
2
2
2
2
2
2
2
2
2
2
2
2
2
2
2
2
2
1
1
1
1
1
1
1
1
1
1
1
1
1
1
1
1
1
1
1
1
1
1
1
1
1
1
1
1
1
1
1
1
1
1
1
1
1
1
1
1
1
1
1
1
0
0
0
0
0
1
1
1
1
1
1
1
1
1
2
2
2
2
2
2
2
2
2
2
2
2
2
2
2
2
2
2
2
2
2
2
2
2
2
2
2
2
2
2
2
2
2
2
2
2
2
2
2
2
2
2
2
2
2
2
2
2
2
2
2
2
2
2
1
1
1
1
1
1
1
1
1
1
1
1
1
1
1
1
1
1
1
1
1
1
1
1
1
1
1
1
1
1
1
1
1
1
1
1
1
1
1
1
1
1
1
1
1
1
1
1
1
1
0
0
0
0
0
0
0
0
0
0
0
0
0
0
0
0
0
0
0
0
0
0
0
0
0
0
0
0
0
0
0
0
0
0
0
0
0
0
0
0
0
0
0
0
0
0
0
0
0
0
0
0
0
0
0
0
0
0
0
0
0
0
0
0
0
0
0
0
0
0
0
0
0
0
0
0
0
0
0
0
0
0
0
0
0
0
0
0
0
0
0
0
0
0
0
0
0
0
0
0
0
0
0
0
0
0
0
0
0
0
0
0
0
0
0
0
0
0
0
0
0
0
0
0
0
0
0
0
0
0
0
0
0
0
0
0
0
0
0
0
0
0
0
0
0
0
0
0
0
0
0
0
0
0
0
0
0
0
0
0
0
0
0
0
0
0
0
0
0
0
0
0
0
0
0
0
0
0
0
0
0
0
0
0
0
0
0
0
0
0
0
0
0
0
0
0
1
1
1
1
1
2
2
2
2
2
2
2
2
2
2
2
2
2
2
2
2
2
2
2
2
2
2
2
2
2
2
2
2
2
2
2
2
2
2
2
2
2
2
2
2
2
2
2
2
2
2
2
2
2
2
1
1
1
1
1
1
1
1
1
1
1
1
1
1
1
1
1
1
1
1
1
1
1
1
1
1
1
1
1
1
1
1
1
1
1
1
1
1
1
1
1
1
1
1
1
1
1
1
1
1
1
1
1
1
1
1
1
1
1
0
0
0
0
0
0
0
0
0
0
0
0
0
1
1
1
1
1
1
1
1
1
1
1
1
1
1
1
1
1
1
1
1
1
1
1
1
1
1
1
1
1
1
1
1
1
1
1
1
1
0
0
0
0
0
0
0
0
0
0
0
0
0
0
0
0
0
0
0
0
0
0
0
0
0
0
0
0
0
0
0
0
0
0
0
0
0
0
0
0
0
0
0
0
0
0
0
0
0
0
0
0
0
0
0
0
0
0
0
0
0
0
0
0
0
0
0
0
0
0
0
0
0
0
0
0
0
0
0
0
0
0
0
0
0
0
0
0
0
0
0
0
0
0
0
0
0
0
0
0
0
0
0
0
0
0
0
0
0
0
0
0
0
0
0
0
0
0
0
0
0
0
0
0
0
0
0
0
0
0
0
0
0
0
0
0
0
0
0
0
0
0
0
0
0
0
0
0
0
0
0
0
0
0
0
0
0
0
0
0
0
0
0
0
0
0
0
0
0
0
0
0
0
0
0
0
0
0
0
0
0
0
0
0
0
0
0
0
0
0
0
0
0
0
0
0
0
0
0
0
0
0
0
0
0
0
0
0
0
0
0
0
0
0
0
0
0
0
0
0
0
0
0
0
0
0
0
0
0
0
0
0
0
0
0
0
0
0
0
0
0
0
0
0
0
0
0
0
0
0
0
0
0
0
0
0
0
0
0
0
0
0
0
0
0
0
0
0
0
0
0
0
0
0
0
0
0
0
0
0
0
0
0
0
0
0
0
0
0
0
0
0
0
0
0
0
0
0
0
0
0
0
0
0
1
1
1
1
1
1
1
1
1
1
1
1
1
1
1
1
1
1
1
1
1
1
1
1
1
1
1
1
1
1
1
1
1
1
1
1
1
1
1
1
1
1
2
2
2
2
2
2
2
2
2
2
2
2
2
2
2
2
2
2
2
2
2
2
2
2
2
2
2
2
2
2
2
2
2
2
2
2
2
2
2
2
1
1
1
1
1
1
1
1
1
1
1
1
1
1
1
1
1
1
1
1
1
1
1
1
1
1
1
1
1
1
1
1
1
1
1
1
1
1
1
1
1
1
1
1
1
1
1
1
1
1
1
1
1
1
1
1
1
1
1
1
1
0
0
0
0
0
0
0
0
0
0
0
0
0
0
0
0
0
0
0
0
0
0
0
0
0
0
0
0
0
0
0
0
0
0
0
0
0
0
0
0
0
0
0
0
0
0
0
0
0
0
0
0
0
0
0
0
0
0
0
0
0
0
0
0
0
0
0
0
0
0
0
0
0
0
0
0
0
0
0
0
0
0
0
0
0
0
0
0
0
0
0
0
0
0
0
0
0
0
0
0
0
0
0
0
0
0
0
0
0
0
0
0
0
0
0
0
0
0
0
0
0
0
0
0
0
0
0
0
0
0
0
0
0
0
0
0
0
0
0
0
0
0
0
0
0
0
0
0
0
0
0
0
0
0
0
0
0
0
0
0
0
0
0
0
0
0
0
0
0
0
0
0
0
0
0
0
0
0
0
0
0
0
0
0
0
0
0
0
0
0
0
0
0
0
0
0
0
0
0
0
0
0
0
0
0
0
0
0
0
0
0
0
0
0
0
0
0
0
0
0
0
0
0
0
0
0
0
0
0
0
0
0
0
0
0
0
0
0
0
0
0
0
0
0
0
0
0
0
0
0
0
0
0
0
0
0
0
0
0
0
0
0
0
0
0
0
0
0
0
0
0
0
0
0
0
0
0
0
0
0
0
0
0
0
1
1
1
1
1
1
1
1
1
1
1
1
1
1
1
1
1
1
1
1
1
1
1
1
1
1
1
1
1
1
1
1
1
0
0
0
0
0
0
0
0
0
0
0
0
0
0
0
0
0
0
0
0
0
0
0
0
0
0
0
0
0
0
0
0
0
0
0
0
0
0
0
0
0
0
0
0
0
0
0
0
0
0
0
0
0
0
0
0
0
0
0
0
0
0
0
0
0
0
0
0
0
0
0
0
0
0
0
0
0
0
0
0
0
0
0
0
0
0
0
0
0
0
0
0
0
0
0
0
0
0
0
0
0
0
0
0
0
0
0
0
0
0
0
0
0
0
0
0
0
0
0
0
0
0
0
0
0
0
0
0
0
0
0
0
0
0
0
0
0
0
0
0
0
0
0
0
0
0
0
0
0
0
0
0
0
0
0
0
0
0
0
0
0
0
0
0
0
0
0
0
0
0
0
0
0
0
0
0
0
0
0
0
0
0
0
0
0
0
0
0
0
0
0
0
0
0
0
0
0
0
0
0
0
0
0
0
0
0
0
0
0
0
0
0
0
0
0
0
0
0
0
0
0
0
0
0
0
0
0
0
0
0
0
0
0
0
0
0
0
0
0
0
0
0
0
0
0
0
0
0
0
0
0
0
0
0
0
0
0
0
0
0
0
0
0
0
0
0
0
0
0
0
0
0
0
0
0
0
0
0
0
0
0
0
0
0
0
0
0
0
0
0
0
0
0
0
0
0
0
0
0
0
0
0
0
0
0
0
0
0
0
0
0
0
0
0
0
0
0
0
0
0
0
0
0
0
0
0
0
0
0
0
0
0
0
0
0
0
0
1
1
1
1
1
1
1
1
1
1
1
1
1
1
1
1
1
1
1
1
1
1
2
2
2
2
3
3
3
3
3
3
3
3
3
3
3
3
3
3
4
5
5
5
5
5
5
5
5
5
5
5
5
5
5
5
5
5
5
5
5
5
5
5
5
5
5
5
5
5
5
5
5
5
5
5
5
5
5
5
5
5
5
5
5
5
5
5
5
5
5
5
5
5
5
5
5
5
5
5
5
5
5
5
5
5
5
5
5
5
5
7
7
7
7
7
7
7
7
7
7
7
7
7
7
7
7
7
7
7
7
7
7
7
7
7
7
7
7
7
7
7
7
7
7
7
7
7
6
6
6
6
6
5
5
5
5
5
5
5
6
6
6
6
5
5
5
5
5
5
5
5
5
5
5
5
5
5
5
6
6
6
6
7
7
7
7
7
7
7
7
7
7
7
7
7
8
8
8
8
8
8
7
7
6
6
5
5
5
5
5
5
5
5
5
6
6
6
6
6
6
6
6
6
6
6
6
6
6
6
6
6
6
6
6
6
6
6
6
6
6
6
6
6
6
6
6
6
6
6
5
5
5
5
5
5
5
5
5
5
5
5
5
5
5
5
5
5
5
5
5
4
4
4
4
4
4
4
4
4
4
4
4
4
4
4
3
3
3
3
3
3
3
3
3
3
3
3
3
2
2
2
2
2
2
2
2
2
2
2
2
2
2
2
2
2
2
2
2
2
2
2
2
2
2
2
2
2
2
1
1
1
1
1
1
1
1
1
1
1
1
1
1
1
1
1
1
1
1
1
1
1
1
1
1
1
1
1
1
1
1
1
1
1
1
1
1
1
1
1
1
1
1
1
1
1
1
1
1
1
2
2
2
2
2
2
2
2
2
2
2
2
2
2
2
2
2
2
2
2
2
1
1
1
1
1
1
1
1
1
1
1
1
1
1
1
1
1
1
1
1
1
1
1
1
1
1
1
1
1
1
1
1
1
1
1
1
1
1
1
1
1
1
1
1
1
1
1
1
1
1
1
1
1
1
1
1
1
1
1
1
1
1
1
1
1
1
1
1
1
1
1
1
1
1
1
1
1
1
1
1
1
1
1
1
1
1
1
1
1
1
1
1
1
1
1
1
1
1
0
0
0
0
0
0
0
0
0
0
0
0
0
0
0
0
0
0
3
6
8
8
8
8
8
8
8
8
8
8
8
8
8
8
8
8
8
8
8
8
8
8
8
8
8
8
8
7
7
7
7
7
7
8
8
8
8
8
8
8
8
8
8
8
8
8
8
8
8
8
8
8
8
8
8
8
8
8
8
8
8
8
8
8
8
8
8
8
8
8
8
8
8
8
8
8
8
8
8
8
8
8
8
8
8
8
8
8
9
9
9
9
9
9
9
9
9
9
9
9
9
9
9
9
9
9
9
9
9
9
9
9
9
9
9
9
9
9
9
9
8
8
8
8
8
8
8
7
7
7
7
7
6
6
6
6
6
6
6
6
6
6
6
6
6
6
6
7
7
7
7
7
6
6
6
5
5
5
5
4
4
4
4
4
4
4
4
4
4
4
4
4
4
4
4
4
4
4
4
4
4
4
4
4
4
4
4
4
4
4
4
4
4
4
4
4
4
4
4
4
4
4
4
4
4
4
4
4
4
4
4
4
4
4
4
3
3
3
3
3
3
3
3
3
3
3
3
3
3
3
3
2
2
2
2
2
2
2
2
2
2
2
2
2
2
2
2
2
2
2
2
2
2
1
1
1
1
0
0
0
0
0
0
0
0
0
0
0
0
0
0
0
0
0
0
0
0
0
0
0
0
0
0
0
0
0
0
0
0
0
0
0
0
0
0
0
0
0
0
0
0
0
0
0
0
0
0
0
0
0
0
0
0
0
0
0
0
0
0
0
0
0
0
0
0
0
0
0
0
0
0
0
0
0
0
0
0
0
0
0
0
0
0
0
0
0
0
0
0
0
0
0
0
0
0
0
0
0
0
0
0
0
0
0
0
0
0
0
0
0
0
0
0
0
0
0
0
0
0
0
0
0
0
0
0
0
0
0
0
0
0
0
0
0
0
0
0
0
0
0
0
0
0
0
0
0
0
0
0
0
0
0
1
1
1
1
1
1
1
1
1
1
1
1
1
1
1
1
1
1
1
1
1
1
1
1
1
1
1
1
1
1
1
1
1
1
1
1
1
1
1
1
1
1
1
1
1
1
1
1
1
1
2
2
2
2
2
2
2
2
2
2
2
2
2
2
1
1
1
1
1
1
1
1
1
1
1
1
1
1
1
1
1
1
1
1
1
1
1
1
2
2
2
2
2
2
2
2
2
2
2
2
2
2
2
2
2
2
2
2
2
2
2
2
2
3
3
3
3
3
3
3
3
3
3
3
3
3
3
3
3
4
4
4
4
4
4
4
5
5
6
6
6
6
7
8
8
8
9
8
8
8
8
8
8
8
8
8
8
8
8
9
9
9
9
9
9
9
9
9
9
9
9
9
9
9
9
9
9
9
9
9
9
9
9
9
9
10
11
11
11
13
13
13
13
13
13
13
14
14
14
14
14
14
14
14
14
14
14
14
14
14
14
14
14
14
14
14
14
14
14
14
14
14
14
15
15
15
15
15
15
15
15
15
15
15
15
15
15
15
15
15
15
15
15
15
15
15
15
15
15
15
15
15
15
15
15
15
15
15
14
14
14
14
14
14
14
14
14
14
14
14
14
14
14
14
14
13
13
13
13
13
13
13
13
13
14
14
14
14
14
14
14
14
14
13
13
12
13
13
13
13
13
12
12
12
12
12
12
12
13
13
12
13
13
13
13
14
19
19
19
19
19
19
19
19
19
19
20
20
20
20
20
20
19
19
19
19
19
19
19
19
19
19
18
18
18
18
17
17
17
17
17
17
17
16
17
17
17
17
17
17
17
19
19
19
19
19
19
19
19
19
19
18
18
18
17
17
17
17
17
17
17
17
17
16
17
17
17
17
17
17
17
17
17
17
17
17
17
17
17
17
17
17
17
17
17
17
17
17
17
17
17
17
17
17
17
17
17
17
17
16
16
15
15
15
15
15
15
15
15
15
15
15
15
15
15
15
15
15
15
15
15
15
15
15
16
16
16
17
18
18
18
18
17
18
18
17
17
17
17
17
16
16
16
16
16
15
15
15
15
15
15
14
14
14
14
14
14
14
14
14
14
14
14
13
13
12
12
11
10
9
10
11
11
11
12
12
12
12
12
12
12
12
12
11
11
11
11
11
12
12
12
12
12
12
12
12
12
12
14
14
14
14
14
14
14
14
14
15
15
15
15
16
16
16
16
16
16
16
16
16
16
16
16
16
17
15
15
15
15
15
16
15
16
16
16
16
16
16
16
16
16
17
17
16
16
16
16
16
16
16
16
16
17
17
17
17
17
17
17
17
17
17
17
17
17
17
17
17
18
18
18
18
19
19
19
19
19
19
19
20
20
20
20
18
19
20
21
21
20
20
20
20
20
20
20
20
20
20
20
19
19
19
19
19
19
19
19
19
19
19
19
19
18
18
18
18
18
17
16
16
16
16
16
16
16
16
17
17
16
16
17
17
17
17
17
17
17
17
17
17
17
17
17
17
17
17
17
17
17
17
17
17
16
16
16
16
16
16
16
16
15
15
14
14
14
14
14
14
14
14
14
14
14
14
14
14
14
14
14
14
14
14
15
15
14
14
14
14
14
14
14
14
14
14
14
14
14
14
14
15
15
15
15
15
15
15
15
15
15
15
15
15
15
15
15
14
14
14
14
14
14
14
14
14
14
14
15
15
15
14
14
14
15
15
15
15
12
12
12
12
12
12
12
12
13
13
16
16
18
19
21
21
21
21
21
21
21
21
21
21
21
21
21
21
21
21
21
21
21
21
21
21
22
22
22
22
21
21
23
23
24
24
24
22
22
22
22
22
22
22
22
22
21
21
21
21
21
21
21
21
21
21
20
20
20
20
20
20
20
20
20
20
20
20
20
20
20
20
20
20
20
20
20
20
20
20
20
20
20
19
19
19
19
19
19
19
19
19
19
19
19
19
19
18
18
18
18
18
18
18
18
18
18
17
17
18
18
18
18
18
16
16
16
16
16
16
16
15
15
15
15
15
15
15
14
14
14
14
14
13
13
13
13
13
13
13
13
13
13
12
12
12
11
10
10
10
9
9
8
8
8
8
8
8
6
6
6
6
5
5
5
5
4
4
4
4
4
4
4
3
3
4
4
4
6
6
6
6
6
7
7
7
7
6
5
5
5
5
5
5
5
5
5
5
5
5
5
5
5
5
5
5
5
6
6
6
6
6
6
6
7
7
7
7
7
6
6
6
6
6
6
7
7
7
7
7
7
7
7
7
7
8
8
8
8
8
8
8
8
8
8
8
8
8
8
8
8
8
8
9
9
9
9
9
9
9
9
10
10
10
10
10
10
10
10
10
10
11
12
12
12
13
13
13
13
13
13
13
14
14
14
14
14
14
14
14
14
14
14
14
14
14
14
14
14
14
14
14
14
14
14
14
14
14
14
14
14
14
14
14
14
14
14
14
14
14
14
14
14
14
14
14
14
14
14
14
14
15
15
15
15
15
15
15
15
15
16
15
15
15
15
17
17
18
19
18
18
19
19
19
19
19
19
20
20
20
20
20
20
20
20
20
20
20
20
20
20
20
20
20
20
20
20
20
20
20
19
19
19
19
19
19
19
19
19
19
19
19
19
19
19
19
19
19
19
19
19
19
19
19
19
19
19
19
19
19
19
18
19
19
19
19
19
19
19
18
18
18
18
18
18
18
18
18
18
17
17
15
15
15
15
15
15
14
14
14
15
15
15
15
15
15
15
15
15
15
15
15
15
15
15
15
15
15
15
15
15
15
13
13
13
13
13
13
13
13
13
13
13
12
11
11
11
11
11
11
11
11
11
11
11
11
11
11
11
11
11
11
11
11
9
9
9
9
9
9
9
9
9
8
8
8
8
8
8
8
8
8
8
8
6
5
5
5
5
5
5
5
5
5
5
3
3
3
3
3
3
3
3
3
3
3
3
3
3
1
0
0
0
0
0
0
0
0
0
0
0
0
0
0
0
0
0
0
0
0
0
0
0
0
0
0
0
0
0
0
0
0
0
0
0
0
0
0
0
0
0
0
0
0
0
0
0
0
0
0
0
0
0
0
0
0
0
0
0
0
0
0
0
0
0
0
0
0
0
0
0
0
0
0
0
0
0
0
0
0
0
0
0
0
0
0
0
0
0
0
0
0
0
0
0
0
0
0
0
0
0
0
0
0
0
0
0
0
0
0
0
0
0
0
0
0
0
0
0
0
0
0
0
0
0
0
0
0
0
0
0
0
0
0
0
0
0
0
0
0
0
0
0
0
0
0
0
0
0
0
0
0
0
0
0
0
0
0
0
0
0
0
0
0
0
0
0
0
0
0
0
0
0
0
0
0
0
0
0
0
0
0
0
0
0
0
0
0
0
0
0
0
0
0
0
0
0
0
0
0
0
0
0
0
0
0
0
0
0
0
0
0
0
0
0
0
0
0
0
0
0
0
0
0
0
0
0
0
0
0
0
0
0
0
0
0
0
0
0
0
0
0
0
0
0
0
0
0
0
0
0
0
0
0
0
0
0
0
0
0
0
0
0
0
0
0
0
0
0
0
0
0
0
0
0
0
0
0
0
0
0
0
0
0
0
0
0
0
0
0
0
0
0
0
0
0
0
0
0
0
0
0
0
0
0
0
0
0
0
0
0
0
0
0
0
0
0
0
0
0
0
0
0
0
0
0
0
0
0
0
0
0
0
0
0
0
0
0
0
0
0
0
0
0
0
0
0
0
0
0
0
0
0
0
0
0
0
0
0
0
0
0
0
0
0
0
0
0
0
0
0
0
0
0
0
0
0
0
0
0
0
0
0
0
0
0
0
0
0
0
0
0
0
0
0
0
0
0
0
0
0
0
0
0
0
0
0
0
0
0
0
0
0
0
0
0
0
0
0
0
0
0
0
0
0
0
0
0
0
0
0
0
0
0
0
0
0
0
0
0
0
0
0
0
0
0
0
0
0
0
0
0
0
0
0
0
0
0
0
0
0
0
0
0
0
0
0
0
0
0
0
0
0
0
0
0
0
0
0
0
0
0
0
0
0
0
0
0
0
0
0
0
0
0
1
1
1
1
1
1
1
1
1
1
1
1
1
1
1
1
1
1
1
1
1
1
1
1
1
1
1
1
1
1
1
1
1
1
1
1
1
1
1
1
1
1
1
1
1
1
1
1
1
1
1
1
1
1
1
1
1
1
1
1
1
1
1
1
1
1
1
1
1
1
1
1
1
1
1
1
1
1
1
1
1
1
1
1
1
1
1
1
1
1
1
1
1
1
1
1
1
1
1
1
1
1
1
1
1
1
1
1
1
1
1
1
1
1
1
1
1
1
1
1
1
1
1
1
1
1
1
1
1
1
1
1
1
1
1
1
1
1
1
1
1
1
1
1
1
1
1
1
1
1
1
1
1
1
1
1
1
1
1
1
1
1
1
1
1
1
1
1
0
0
0
0
0
0
0
0
0
0
0
0
0
0
0
0
0
0
0
0
0
0
0
0
0
0
0
0
0
0
1
1
2
2
2
2
2
2
2
2
2
2
2
2
2
2
2
2
2
2
2
2
2
2
2
2
2
2
2
2
2
2
2
2
2
2
2
2
2
2
2
2
2
2
2
2
2
2
2
2
2
2
2
2
2
2
2
2
2
2
2
2
2
2
2
2
2
1
1
1
1
1
1
1
1
1
1
1
1
1
1
1
1
1
1
1
1
1
1
1
1
1
1
1
1
1
1
1
1
1
1
1
1
1
1
1
1
1
1
1
1
1
1
1
1
1
1
1
1
1
1
1
1
1
1
1
1
1
1
1
1
1
1
1
1
1
1
1
1
1
1
1
1
1
1
1
1
1
1
1
1
1
1
1
1
1
1
1
1
1
1
1
0
0
0
0
0
0
0
0
0
0
0
0
0
0
0
0
0
0
0
0
0
0
0
0
0
0
0
0
0
0
0
0
0
0
0
0
0
0
0
0
0
0
0
0
0
0
0
0
0
0
0
0
0
0
0
0
0
0
0
0
0
0
0
0
0
0
0
0
0
0
0
0
0
0
0
0
0
0
0
0
0
0
0
0
0
0
0
0
0
0
0
0
0
0
0
0
0
0
0
0
0
0
0
0
0
0
0
0
0
0
0
0
0
0
0
0
0
0
0
0
0
0
0
0
0
0
0
0
0
0
0
0
0
0
0
0
0
0
0
0
0
0
0
0
0
0
0
0
0
0
0
0
0
0
0
0
0
0
0
0
0
0
0
0
0
0
0
0
0
0
0
0
0
0
0
0
0
0
0
0
0
0
0
0
0
0
0
0
0
0
0
0
0
0
0
0
0
0
0
0
0
0
0
0
0
0
0
0
0
0
0
0
0
0
0
0
0
0
0
0
0
0
0
0
0
0
0
0
0
0
0
0
1
1
1
1
1
1
1
1
1
1
1
1
1
1
1
1
1
1
1
1
1
2
2
2
2
2
2
2
2
2
2
2
2
2
2
2
2
2
2
2
2
2
2
2
2
2
2
2
2
2
2
2
2
2
2
2
2
2
2
2
2
2
2
2
2
2
2
2
2
2
2
2
2
2
2
2
2
2
2
2
2
2
2
2
2
2
2
2
2
2
2
2
2
2
2
2
2
2
2
2
2
2
2
2
2
2
3
3
3
3
3
3
3
3
3
3
3
3
3
2
2
2
2
2
2
2
2
2
2
2
2
2
2
2
2
2
2
2
2
2
2
2
2
2
2
2
2
2
2
2
2
2
2
2
2
2
2
2
2
2
2
2
2
2
2
2
2
2
2
2
2
2
2
2
2
2
2
2
2
2
2
2
2
2
2
2
2
2
2
2
2
2
2
2
1
1
1
1
1
1
1
2
2
2
2
2
2
2
2
2
2
2
2
2
1
1
1
1
1
2
2
2
2
2
2
2
2
2
2
2
2
2
2
2
2
2
2
2
2
2
1
1
1
1
1
1
1
1
1
1
1
1
1
1
1
1
1
1
1
1
1
1
1
1
1
1
1
1
1
1
1
1
1
1
1
1
1
1
1
1
1
1
1
1
1
1
1
1
1
1
1
1
1
1
1
1
1
1
1
1
1
1
1
1
1
1
1
1
1
1
1
1
1
1
1
1
1
1
1
1
1
1
1
1
1
1
1
1
1
1
1
2
2
2
2
2
2
2
2
2
2
2
2
2
2
2
2
2
2
2
2
2
2
2
2
2
2
2
2
2
1
1
1
1
1
2
3
3
3
3
3
3
3
3
3
3
3
3
3
3
3
3
3
3
3
3
3
3
3
3
3
3
3
3
3
3
3
3
3
3
3
3
3
3
3
3
3
3
3
3
3
3
3
3
3
3
3
3
3
3
3
3
3
3
3
3
2
2
2
2
2
3
3
3
3
3
3
3
4
4
4
4
4
3
3
3
3
3
3
3
3
3
4
4
4
4
4
4
4
4
4
4
4
4
4
4
4
4
4
4
4
4
4
4
4
4
5
5
5
5
5
5
4
4
4
4
4
4
4
4
4
4
4
4
4
4
4
4
4
4
4
4
4
4
4
4
4
4
4
4
4
4
4
4
4
4
4
4
4
4
4
4
4
4
4
4
4
4
4
4
3
3
3
3
3
3
3
3
3
3
3
3
3
3
3
3
3
3
3
3
3
3
3
3
3
3
3
3
3
3
3
3
3
3
3
3
3
3
3
3
3
3
3
3
3
3
3
3
3
3
3
3
3
3
3
3
3
3
3
3
3
3
3
3
3
3
3
3
3
3
3
3
3
3
3
3
3
3
3
3
2
2
2
2
2
2
2
2
2
2
2
2
2
2
2
2
2
2
2
2
2
2
2
2
1
0
0
0
0
1
1
1
1
1
1
1
1
1
1
1
1
1
1
1
1
1
1
1
1
1
1
1
1
1
1
1
1
1
1
1
1
1
1
1
1
1
1
1
1
1
1
1
1
1
1
1
1
1
1
1
1
1
1
1
1
1
1
1
1
1
1
1
0
0
0
0
0
0
0
0
0
0
0
0
0
0
0
0
0
0
0
0
0
0
0
0
0
0
0
0
0
0
0
0
0
0
0
0
0
0
0
0
0
0
0
0
0
0
0
0
0
0
0
0
0
0
0
0
0
0
0
0
0
0
0
0
0
0
0
0
0
0
0
0
0
0
0
0
0
0
0
0
0
0
0
0
0
0
0
0
0
0
0
0
0
0
0
0
0
0
0
0
0
0
0
0
0
0
0
0
0
0
0
0
0
0
0
0
0
0
0
0
0
0
0
0
0
0
0
0
0
0
0
0
0
0
0
0
0
0
0
0
0
0
0
0
0
0
0
0
0
0
0
0
0
0
0
0
0
0
0
0
0
0
0
0
0
0
0
0
0
0
0
0
0
0
0
0
0
0
0
0
0
0
0
0
0
0
0
0
0
0
0
0
0
0
0
0
0
0
0
0
0
0
0
0
0
0
0
0
0
0
0
0
0
0
0
0
0
0
0
0
0
0
0
0
0
0
0
0
0
0
0
0
0
0
0
0
0
0
0
0
0
0
0
0
0
0
0
0
0
0
0
0
0
0
0
0
0
0
0
0
0
0
0
0
0
0
0
0
0
0
0
0
0
0
0
0
0
0
0
1
1
1
1
1
1
1
1
1
1
1
1
1
1
1
1
1
1
1
1
1
1
1
1
1
1
1
1
1
1
1
1
1
1
1
1
1
1
1
1
1
1
1
1
1
1
1
1
1
1
1
1
1
1
1
1
1
1
1
1
1
1
1
1
1
1
1
1
1
1
1
1
1
1
1
1
1
1
1
1
1
1
1
1
1
1
1
1
1
1
1
1
1
1
1
1
1
1
1
1
1
1
1
1
1
1
1
1
1
1
1
1
1
1
1
1
1
1
1
1
1
1
1
1
1
1
1
1
1
1
1
1
1
1
1
1
1
1
1
1
1
1
1
1
1
1
0
0
0
0
0
0
0
0
0
0
0
0
0
0
0
0
0
0
0
0
0
0
0
0
0
0
0
0
0
0
0
0
0
0
0
0
0
0
0
0
0
0
0
0
0
0
0
0
0
0
0
0
0
0
0
0
0
0
0
0
0
0
0
0
0
0
0
0
0
0
0
0
0
0
0
0
0
0
0
0
0
0
0
0
0
0
0
0
0
0
0
0
0
0
0
0
0
0
0
0
0
0
0
0
0
0
0
0
0
0
0
0
0
0
0
0
0
0
0
0
0
0
0
0
0
0
0
0
0
0
0
0
0
0
0
0
0
0
0
0
0
0
0
0
0
0
0
0
0
0
0
0
0
0
0
0
0
0
0
0
0
0
0
0
0
0
0
0
0
0
0
0
0
0
0
0
0
0
0
0
0
0
0
0
0
0
0
0
0
0
0
0
0
0
0
0
0
0
0
0
0
0
0
0
0
0
0
0
0
0
0
0
0
0
0
0
0
1
1
1
1
1
1
1
1
1
1
1
1
1
1
1
1
1
1
1
1
1
1
1
1
1
1
1
1
1
1
1
1
1
1
1
1
1
1
1
1
1
1
1
1
0
0
0
0
0
0
0
0
0
0
0
0
0
0
0
0
0
0
0
0
0
0
0
0
0
0
0
0
0
0
0
0
0
0
0
0
0
0
0
0
0
0
0
0
0
0
0
0
0
0
0
0
0
0
0
0
0
0
0
0
0
0
0
0
0
0
0
0
1
1
1
1
1
1
1
1
1
1
1
1
1
1
1
1
1
1
1
1
1
1
1
1
1
1
1
1
1
1
1
1
1
1
1
1
1
1
1
1
1
1
1
1
1
1
1
0
0
0
0
0
0
0
0
0
0
0
0
0
0
0
0
0
0
0
0
0
0
0
0
0
0
0
0
0
0
0
0
0
0
0
0
0
0
0
0
0
0
0
0
0
0
0
0
0
0
0
0
0
0
0
0
0
0
0
0
0
0
0
0
0
0
0
0
0
0
0
0
0
0
0
0
0
0
0
0
0
0
0
0
0
0
0
0
0
0
0
0
0
0
0
0
0
0
0
0
0
0
0
0
0
0
0
0
0
0
0
0
0
0
0
0
0
0
0
0
0
0
0
0
0
0
0
0
0
0
1
1
1
1
1
1
1
1
1
1
1
1
1
1
1
1
1
1
1
1
1
1
1
1
1
1
1
1
1
1
1
1
1
1
1
1
1
1
1
1
1
1
1
1
1
1
1
1
1
1
1
1
1
1
1
1
1
1
1
1
1
1
1
1
1
1
1
1
1
1
1
1
1
1
1
1
1
2
2
2
2
2
2
2
2
2
3
3
3
3
3
3
3
3
3
3
3
4
4
4
4
4
4
4
4
4
4
4
4
4
4
4
4
4
4
4
4
4
4
4
4
4
4
4
4
4
4
4
4
4
4
5
5
5
5
4
4
4
4
4
4
4
4
4
3
3
3
3
3
3
3
3
3
3
3
3
3
3
3
3
3
3
3
3
3
3
3
3
3
3
3
3
3
3
3
3
3
3
3
3
3
3
3
3
3
3
3
3
3
3
3
3
3
3
3
3
3
2
2
2
3
3
3
3
3
3
3
3
3
3
3
3
3
3
3
3
3
3
3
3
3
3
3
3
3
3
3
3
3
3
3
3
3
3
3
3
3
3
3
3
3
3
3
3
3
3
3
3
3
3
3
3
3
3
3
3
3
3
3
3
3
3
3
3
3
3
3
3
3
3
3
3
3
3
3
3
3
3
3
3
3
3
3
3
3
3
3
3
3
3
3
3
3
3
3
2
2
2
2
2
2
2
2
2
2
2
2
2
2
2
2
2
2
2
2
2
2
2
2
2
2
2
2
2
2
2
2
2
2
2
2
2
2
2
2
2
2
2
2
2
2
2
2
2
2
2
2
2
2
2
2
2
2
2
2
1
1
1
1
1
1
1
1
1
1
1
1
1
1
1
1
1
1
1
1
1
1
1
1
1
1
1
1
1
1
1
1
1
1
1
1
1
1
1
1
1
1
1
1
1
1
1
1
1
1
1
1
1
1
1
1
1
1
1
1
1
1
1
1
1
1
0
0
0
0
0
0
0
0
0
0
0
0
0
0
0
0
0
0
0
0
0
0
0
0
0
0
0
0
0
0
0
0
0
0
0
0
0
0
0
0
0
1
1
1
1
1
1
1
1
1
1
1
1
1
1
1
1
1
1
1
1
1
1
1
1
1
1
1
1
1
1
1
1
1
1
1
1
1
1
1
1
1
1
1
1
1
1
1
1
1
1
1
1
1
1
1
1
1
1
1
1
1
1
1
1
1
1
1
1
1
1
1
1
1
1
1
1
1
1
1
1
1
1
1
1
1
1
1
1
1
1
1
1
1
1
1
1
1
1
1
1
1
1
1
1
1
1
1
1
1
1
1
1
1
1
1
1
1
1
1
1
1
1
1
1
1
1
1
1
1
1
1
1
1
1
0
0
0
0
0
0
0
0
0
0
0
0
0
0
0
0
0
0
0
0
0
0
0
0
0
0
0
0
0
0
0
0
0
0
0
0
0
0
0
0
0
0
0
0
0
0
0
0
0
0
0
0
0
0
0
0
0
0
0
0
0
0
0
0
0
0
0
0
0
0
0
0
0
0
0
0
0
0
0
0
0
0
0
0
0
0
0
0
0
0
0
0
0
0
0
0
0
0
0
0
0
0
0
0
0
0
0
0
0
0
0
0
0
0
0
0
0
0
0
0
0
0
0
0
0
0
0
0
0
0
0
0
0
0
0
0
0
0
0
0
0
0
0
0
0
0
0
0
0
0
0
0
0
0
0
0
0
0
0
0
0
0
0
0
0
0
0
0
0
0
0
0
0
0
0
0
0
0
0
0
0
0
0
0
0
0
0
0
0
0
0
0
0
0
0
0
0
0
0
0
0
0
0
0
0
0
0
0
0
0
0
2
2
2
2
2
2
2
2
2
2
2
2
2
2
2
2
2
2
2
2
2
2
2
2
2
2
2
2
2
2
2
2
2
2
2
2
2
2
2
2
2
2
2
2
2
2
2
2
2
2
2
2
2
2
2
2
2
2
2
2
2
2
2
2
2
2
1
1
1
1
1
1
1
1
1
1
1
1
1
1
1
1
1
1
1
1
1
1
1
1
1
1
2
2
2
2
2
2
2
2
2
2
2
2
2
2
2
2
2
2
2
1
1
1
1
1
1
1
1
1
1
1
1
1
1
1
1
1
1
1
1
1
1
1
1
1
1
1
1
1
1
1
1
1
1
1
1
1
1
1
1
1
1
1
1
1
1
1
1
1
1
1
1
1
1
1
1
1
1
1
1
1
1
1
1
1
1
1
1
1
1
1
1
1
1
1
1
1
0
0
0
0
0
0
0
0
0
0
0
0
0
0
0
0
0
0
0
0
0
0
0
0
0
0
0
0
0
0
0
0
0
0
0
0
0
0
0
0
0
0
0
0
0
0
0
0
0
0
0
0
0
0
0
0
0
0
0
0
0
0
0
0
0
0
0
0
0
0
0
0
0
0
0
0
0
0
0
0
0
0
0
0
0
0
0
0
0
0
0
0
0
0
0
0
0
0
0
0
0
0
0
0
0
0
0
0
0
0
0
0
0
0
0
0
0
0
0
0
0
0
0
0
0
0
0
0
0
0
0
0
0
0
0
0
0
0
0
0
0
0
0
0
0
0
0
0
0
0
0
0
0
0
0
0
0
0
0
0
0
0
0
0
0
0
0
0
0
0
0
0
0
0
0
0
0
0
0
0
0
0
0
0
0
0
0
0
0
0
0
0
0
0
0
0
0
0
0
0
0
0
0
0
0
0
0
0
0
0
0
0
0
0
0
0
0
0
0
0
0
0
0
0
0
0
0
0
0
0
0
0
0
0
0
0
0
0
0
0
0
0
0
0
0
0
0
0
0
0
0
0
0
0
0
0
1
1
1
1
1
1
1
1
1
1
1
1
1
1
1
1
1
1
1
1
1
1
1
1
1
1
1
1
1
1
1
1
1
1
1
1
1
1
1
1
1
1
1
1
1
1
1
1
1
1
1
1
1
1
1
1
1
1
1
1
1
1
1
1
1
1
1
1
1
1
1
1
1
1
1
1
1
1
1
1
1
1
1
1
1
1
1
1
1
1
1
1
1
1
1
1
1
1
1
1
1
1
1
1
1
2
2
2
2
2
2
2
2
2
2
2
2
2
2
2
2
2
2
2
1
1
1
1
1
1
1
1
1
1
1
1
1
1
1
2
2
2
2
2
2
2
2
2
2
2
2
2
2
2
2
2
2
2
2
2
2
2
2
2
2
2
2
2
2
2
2
2
2
2
2
2
2
2
2
2
2
2
2
2
2
2
2
2
2
1
1
1
1
1
1
1
1
1
1
1
1
1
1
1
1
1
1
1
1
1
1
1
1
1
1
1
1
1
1
1
1
1
1
1
1
1
1
1
1
1
1
1
1
1
1
1
1
1
1
1
1
1
1
1
1
1
1
1
1
1
1
1
1
1
1
1
1
1
1
1
1
1
1
1
1
1
2
2
2
2
2
2
2
2
2
2
2
2
2
2
2
2
2
1
1
1
1
1
1
1
1
1
1
1
1
1
1
1
1
1
1
1
1
2
2
2
2
2
2
2
2
2
2
2
2
1
1
1
1
1
1
1
1
1
1
1
1
1
1
1
1
1
1
1
1
1
1
1
1
1
1
1
1
1
1
1
1
1
1
1
1
1
1
1
1
1
1
1
1
1
1
1
1
1
1
1
1
1
1
1
1
1
1
1
1
1
1
1
1
1
1
1
1
1
1
1
1
1
1
1
1
1
1
1
1
1
1
1
1
1
1
1
1
1
1
1
1
1
1
1
1
1
1
1
1
1
1
1
1
1
2
2
2
3
3
3
3
3
3
5
5
5
5
5
5
5
5
5
5
5
5
5
5
5
5
5
5
4
4
4
4
4
4
4
4
4
4
4
4
4
4
4
4
4
4
4
4
4
4
4
4
4
4
3
3
3
3
3
3
3
3
3
3
3
3
3
3
3
3
3
3
3
3
3
3
3
3
3
3
3
3
3
3
3
3
3
3
3
3
3
3
3
3
3
3
3
3
3
3
3
3
3
3
3
3
3
3
3
3
3
3
3
3
2
2
2
2
2
2
2
2
2
2
2
2
2
2
2
2
2
3
3
3
3
3
3
3
4
4
4
4
4
4
5
5
5
5
5
5
6
6
6
6
6
6
6
6
6
6
6
6
6
6
6
6
6
6
6
6
6
6
6
6
6
6
6
6
6
6
6
6
6
6
7
5
5
5
5
5
5
5
5
5
5
5
5
5
5
5
5
5
5
5
5
5
5
5
5
5
5
5
5
5
5
5
5
5
5
5
5
5
5
5
5
5
5
5
5
5
5
5
5
5
5
5
5
5
5
5
5
5
5
5
6
6
6
6
6
6
6
6
6
6
6
6
6
6
6
5
5
5
5
5
5
5
5
5
5
7
6
6
6
6
6
6
6
6
6
6
6
6
6
6
6
6
5
5
7
7
7
7
7
7
7
7
7
7
7
7
7
7
7
7
7
7
7
7
7
7
7
7
8
8
8
8
8
8
7
7
7
7
6
6
6
6
6
6
6
6
6
6
6
6
6
6
6
5
5
5
5
5
5
5
5
5
5
5
5
5
5
5
5
5
5
5
5
5
5
5
5
5
5
5
5
5
5
5
5
5
5
5
5
5
5
5
5
5
5
5
5
5
5
5
5
5
5
5
5
5
5
4
4
4
4
4
4
4
4
4
4
4
4
4
4
4
4
4
4
4
4
4
4
4
4
4
4
4
4
4
4
4
4
4
4
4
4
4
4
4
4
4
4
4
4
4
4
4
4
4
4
4
4
4
4
4
4
4
4
4
4
4
4
4
4
4
3
3
3
3
3
3
3
3
3
3
2
2
2
2
2
2
2
2
2
2
2
2
2
2
2
2
2
2
3
4
4
4
4
4
4
4
4
4
4
4
4
4
4
4
4
4
4
4
4
4
4
4
4
3
3
3
2
2
2
2
2
2
2
2
2
2
2
2
2
2
2
2
2
2
3
3
4
4
4
4
4
3
3
3
3
3
3
3
3
3
3
3
3
3
3
3
3
3
3
3
3
3
3
3
3
3
3
3
3
3
3
3
3
3
3
3
3
3
3
3
3
3
3
3
3
3
3
3
3
3
3
3
3
3
3
3
3
3
3
3
3
3
3
3
3
3
3
3
4
4
4
4
5
5
5
6
6
7
8
9
9
9
9
9
9
9
9
9
9
9
9
9
9
9
9
9
9
9
10
10
10
10
10
10
10
10
11
12
12
12
12
12
12
12
12
11
11
11
12
13
13
13
13
13
13
13
13
13
13
13
13
13
13
13
13
13
13
13
14
14
14
14
13
13
13
13
13
13
13
13
13
13
13
13
13
13
13
13
13
13
13
13
13
13
13
13
14
14
14
14
14
14
14
14
14
14
14
15
15
15
15
15
15
15
15
15
15
15
15
15
15
14
14
14
15
15
15
15
15
15
15
15
15
15
15
15
15
14
14
14
14
14
14
14
14
14
12
12
12
12
12
12
12
12
12
12
12
12
12
12
12
12
12
12
12
11
11
11
11
11
10
10
10
10
9
9
9
9
9
9
9
9
9
9
9
9
8
8
8
8
8
8
8
9
9
7
7
7
7
8
8
8
8
8
8
8
8
8
8
8
8
8
8
8
8
8
8
8
8
8
8
8
7
7
7
7
7
8
8
8
8
8
8
8
8
9
9
9
9
9
9
8
8
8
8
8
8
8
8
8
8
7
7
7
7
7
7
7
7
7
7
7
7
7
7
7
7
7
7
7
7
7
7
6
6
6
6
6
6
6
6
6
6
6
6
6
6
6
6
6
6
6
6
6
6
6
7
7
7
8
8
8
8
8
8
8
8
8
8
8
8
9
9
8
8
8
8
8
8
8
8
8
8
8
8
8
8
8
8
8
8
8
8
8
8
8
9
9
9
9
9
9
9
9
9
9
9
9
9
9
9
9
9
8
8
7
7
7
7
7
7
7
7
6
6
6
5
5
6
6
6
5
5
5
5
5
6
5
5
5
5
5
5
5
5
5
5
5
5
5
5
5
5
5
5
5
5
5
5
5
5
5
5
5
5
5
5
5
5
5
5
5
5
5
5
5
5
5
5
5
5
5
5
5
5
5
5
5
5
5
5
5
5
6
7
7
7
7
7
7
8
8
8
8
9
9
9
9
9
9
8
9
9
9
9
9
9
9
9
10
10
10
10
10
10
10
10
10
10
10
10
10
10
10
10
10
11
11
11
11
11
11
11
11
11
10
10
10
10
10
10
10
10
10
10
10
10
10
10
9
9
9
9
9
9
10
10
10
10
10
10
9
9
9
9
9
9
9
9
9
9
9
9
9
9
9
10
10
10
10
10
11
11
11
11
11
11
12
12
12
12
12
12
12
12
12
12
13
14
14
14
14
14
14
14
13
13
13
13
12
11
11
11
11
11
11
11
11
11
11
11
11
11
11
11
11
11
13
14
14
14
15
15
15
14
14
14
14
14
14
12
12
13
13
14
14
14
14
14
15
15
15
17
17
17
18
18
18
18
18
18
18
18
18
18
18
18
19
19
19
19
19
20
20
20
20
20
20
20
20
20
20
20
20
19
19
19
19
19
20
20
20
20
22
22
22
22
22
22
22
22
22
22
22
22
22
22
22
22
22
22
22
22
22
22
22
19
19
19
19
19
19
20
20
20
21
21
21
21
21
21
21
21
21
21
21
21
21
21
21
21
21
22
22
22
22
22
22
22
22
22
22
22
22
22
22
22
22
22
22
22
22
22
22
22
22
24
24
24
24
24
24
24
24
24
24
24
24
24
24
24
25
23
21
21
21
21
21
23
24
23
23
23
23
25
25
29
28
27
27
27
27
27
27
27
27
27
27
27
27
27
27
27
27
27
27
27
27
27
26
26
25
25
25
24
24
23
23
22
22
22
25
24
24
23
23
22
22
22
22
22
22
22
22
22
22
22
22
23
23
23
23
24
24
24
24
24
24
23
23
23
23
23
23
24
24
22
22
23
23
22
22
22
21
21
21
22
22
22
23
23
24
24
24
25
25
25
25
25
25
25
25
23
23
23
23
23
23
23
23
23
23
23
22
22
22
22
22
22
22
22
22
22
22
22
22
22
22
22
22
22
22
22
22
22
22
23
22
21
21
20
20
20
20
20
19
19
18
18
18
19
19
19
19
17
17
17
18
18
18
18
18
18
18
17
17
17
17
17
17
16
16
16
16
16
15
15
15
15
14
14
14
14
14
13
14
13
13
13
14
14
14
14
14
14
14
14
14
14
14
14
13
13
13
13
13
13
13
12
12
11
11
11
11
11
11
11
12
13
13
13
13
13
17
18
20
24
26
27
27
27
29
32
44
47
48
52
57
58
58
59
59
59
60
59
58
58
58
58
58
58
58
57
57
57
57
57
57
57
57
57
57
57
58
58
59
59
60
60
60
62
61
61
61
61
61
61
61
64
64
65
65
65
65
65
65
66
66
67
67
67
67
67
67
67
67
67
67
67
67
67
68
68
68
68
68
68
68
68
68
68
68
68
69
69
69
69
69
69
68
68
68
68
68
68
68
67
70
70
70
71
71
72
72
71
71
71
71
71
71
71
71
75
75
74
74
72
72
72
72
72
74
76
75
78
80
80
78
80
81
81
82
82
80
80
80
80
78
78
78
78
78
78
78
78
78
78
78
78
78
78
78
78
78
77
77
76
76
70
70
69
70
70
70
69
71
75
73
72
71
70
70
70
69
69
69
69
68
68
68
68
63
63
62
61
61
60
61
61
60
60
60
60
60
62
62
78
82
80
86
86
86
86
86
86
83
83
81
81
81
81
81
80
80
80
80
80
80
80
81
80
80
81
81
80
80
80
81
81
84
84
84
87
87
88
90
90
90
92
92
92
94
94
94
94
94
94
94
94
94
94
94
94
94
94
94
94
94
94
94
94
94
94
94
94
94
94
93
93
92
91
89
90
89
88
89
89
89
85
83
82
85
87
90
90
89
90
90
108
110
110
116
116
112
110
109
108
107
108
108
109
109
109
109
112
112
112
112
112
111
111
111
111
112
112
112
111
112
113
111
113
113
112
112
112
112
112
112
112
112
112
112
112
112
112
112
112
112
112
112
112
111
111
111
110
110
109
107
107
107
107
106
105
104
105
105
105
105
105
105
106
107
105
104
98
98
99
99
100
101
100
100
100
105
105
105
105
108
114
115
119
122
129
133
133
133
132
131
131
138
138
150
154
159
163
162
163
164
188
189
204
216
219
223
225
233
233
233
233
232
232
231
232
230
229
231
234
232
236
234
234
229
228
228
229
229
228
228
227
227
228
228
227
226
226
226
227
227
227
227
223
221
221
221
221
220
220
220
220
220
220
220
219
218
218
215
216
219
220
220
220
221
219
219
220
220
220
220
219
218
218
218
218
217
217
215
215
215
215
215
215
214
213
213
213
211
210
210
210
210
210
210
209
209
208
206
206
206
206
206
206
205
205
203
203
203
202
200
200
200
193
193
192
191
191
189
189
187
187
187
187
187
185
183
183
182
182
182
179
161
161
155
149
147
147
147
147
145
144
131
131
131
130
127
126
115
106
106
106
106
106
106
106
106
107
106
95
90
90
86
86
86
87
79
77
74
72
69
66
66
63
63
62
60
57
57
56
51
41
37
22
19
15
15
14
14
14
10
7
7
7
7
7
7
7
7
7
7
7
6
6
6
6
6
6
6
6
6
6
6
6
6
6
6
6
6
6
6
6
6
6
6
6
6
6
6
6
6
6
6
6
6
6
6
6
6
6
6
6
6
6
6
6
6
6
6
6
6
6
6
6
6
6
6
6
6
6
6
6
6
6
6
6
6
6
6
6
6
6
6
6
6
6
6
6
5
5
5
5
5
5
5
5
5
5
5
5
5
4
4
4
4
4
4
4
4
3
3
3
3
3
2
2
2
2
2
2
2
2
2
2
1
1
1
1
1
1
1
1
1
1
1
1
1
1
1
1
1
1
1
1
1
1
1
1
1
1
1
1
1
0
0
1
1
1
1
1
1
1
1
1
1
1
1
1
1
1
1
1
1
0
3
3
4
4
4
4
4
4
4
4
4
4
4
4
4
4
4
4
4
4
4
4
4
4
4
4
4
4
4
4
4
4
4
4
4
4
4
4
4
4
4
4
4
4
4
4
4
4
4
4
4
4
4
4
4
4
4
4
4
4
4
4
4
4
4
4
4
4
4
4
4
4
4
4
4
4
4
4
4
4
4
4
4
4
4
4
4
4
5
7
8
8
8
8
9
9
9
9
9
9
9
10
10
10
10
10
10
10
10
12
12
12
11
11
11
11
11
13
13
13
13
13
14
14
14
14
14
14
15
15
15
15
15
14
14
14
14
14
14
14
14
14
14
14
14
14
14
14
14
14
14
14
14
13
13
13
13
13
13
13
13
13
12
12
12
12
12
12
12
12
12
12
12
12
12
12
12
12
12
12
12
12
12
12
12
12
12
12
12
12
12
12
12
11
11
11
11
11
11
11
11
11
11
11
11
11
11
11
11
11
11
11
11
10
10
10
10
10
10
9
9
9
9
9
9
9
9
9
9
8
8
8
8
9
9
8
8
9
9
9
9
9
9
9
9
9
9
9
8
8
8
7
7
7
7
7
6
6
6
6
6
6
6
6
6
6
6
6
6
6
6
6
6
6
6
6
6
5
5
4
4
4
4
4
4
4
4
4
4
4
4
4
4
4
4
4
4
4
4
4
4
4
4
4
4
4
4
3
3
3
2
2
2
2
2
2
2
2
2
2
2
2
2
2
2
2
2
2
2
2
2
2
2
2
2
2
1
1
1
1
1
1
1
0
0
0
0
0
0
0
0
0
0
0
0
0
0
0
0
0
0
1
1
1
0
0
0
1
1
1
1
1
1
1
1
1
1
1
1
1
1
1
1
1
1
1
1
1
2
2
2
2
2
2
2
2
2
2
2
2
2
2
2
2
2
2
2
2
2
2
2
2
2
2
2
2
2
2
2
2
2
2
2
2
2
2
2
2
2
2
2
2
2
2
2
2
2
2
2
3
3
3
3
3
3
3
3
3
3
3
3
3
3
3
3
3
3
3
3
3
3
3
3
3
3
3
3
3
3
3
3
3
3
3
3
3
3
3
3
3
3
3
3
3
3
3
3
3
3
3
3
3
3
3
3
3
3
3
3
3
3
3
3
3
2
2
2
2
2
2
2
2
2
2
2
2
2
2
2
2
2
2
1
1
1
1
1
1
0
0
0
0
0
0
0
0
0
0
0
0
0
0
0
0
0
0
0
0
0
0
0
0
0
0
0
0
0
0
0
0
0
0
0
0
0
0
0
0
0
0
0
0
0
0
0
0
0
0
0
0
0
0
0
0
0
0
0
0
0
0
0
0
0
0
0
0
0
0
0
0
0
0
0
0
0
0
0
0
0
0
0
0
0
0
0
0
0
0
0
0
0
0
0
0
0
0
0
0
0
0
0
0
0
0
0
0
0
0
0
0
0
0
0
0
0
0
0
0
0
0
0
0
0
0
0
0
0
0
0
0
0
0
0
0
0
0
0
0
0
0
0
0
0
0
0
0
0
0
0
0
0
0
0
0
0
0
0
0
0
0
0
0
0
0
0
0
0
0
0
0
0
0
0
0
0
0
0
0
0
0
0
0
0
0
0
0
0
0
0
0
0
0
0
0
0
0
0
0
0
0
0
0
0
0
0
0
0
0
0
0
1
1
1
1
1
1
1
1
1
1
1
1
1
1
1
1
1
1
1
1
1
1
1
1
1
1
1
1
1
1
1
1
1
1
1
1
1
1
1
1
1
1
1
1
1
1
1
1
1
1
1
1
1
1
1
1
1
1
1
1
1
1
1
1
1
1
1
1
1
1
1
1
1
1
1
2
2
2
3
3
3
3
3
3
3
3
3
3
3
3
3
3
3
3
3
3
3
3
3
3
3
3
3
3
3
3
3
3
3
3
3
3
3
3
3
3
3
3
3
3
3
3
3
3
3
1
1
1
1
1
1
1
1
1
1
1
1
1
1
1
1
1
1
1
1
1
1
1
1
1
1
1
1
1
1
1
1
1
1
1
1
1
1
1
1
1
1
1
1
1
1
1
1
1
1
1
1
1
1
1
1
1
1
1
1
1
1
1
1
1
1
1
1
1
1
1
1
1
1
1
1
1
1
1
1
1
1
1
2
4
6
5
5
5
5
5
5
5
5
7
8
8
8
8
8
8
8
8
8
9
10
11
11
11
11
11
11
11
11
11
11
11
11
11
11
11
11
14
14
14
14
14
14
14
14
15
15
15
15
15
15
15
16
15
15
15
15
15
15
15
15
15
15
15
15
15
15
15
15
15
15
15
15
15
15
15
15
15
15
15
15
15
15
15
15
15
15
15
15
15
15
15
15
15
15
15
15
15
15
15
15
15
15
15
15
15
15
15
15
15
15
15
15
15
15
15
15
15
15
15
16
16
16
16
16
16
16
16
16
16
16
16
15
15
15
15
15
15
15
15
15
15
15
15
16
16
16
16
16
16
16
10
10
10
10
10
10
10
10
10
9
9
9
9
8
8
8
8
8
8
8
8
8
8
7
7
7
7
6
6
6
6
6
6
6
6
6
6
6
6
6
6
6
6
6
6
5
5
5
5
5
5
4
4
4
4
2
2
2
2
2
2
2
2
2
2
2
2
2
2
2
2
2
2
2
1
1
1
1
1
1
1
1
1
1
1
1
1
1
1
1
1
1
1
1
1
1
1
1
1
1
1
1
1
1
1
1
1
1
1
1
1
1
1
1
1
1
1
1
1
1
1
1
1
1
1
1
1
1
1
1
0
0
0
0
0
0
0
0
0
0
0
0
0
0
0
0
0
0
0
0
0
1
1
1
1
1
1
1
1
1
1
1
1
1
1
1
1
1
1
1
1
1
1
1
1
1
1
1
1
1
1
1
1
1
1
1
1
1
1
1
1
1
1
1
1
1
1
1
1
1
1
1
1
2
2
2
2
2
2
2
2
2
2
2
2
2
2
2
2
2
2
2
2
2
2
2
2
2
2
2
2
2
2
2
2
2
2
2
2
2
2
2
2
2
2
2
2
2
2
2
2
1
1
1
1
1
1
1
1
1
1
1
1
1
1
1
1
1
1
0
0
0
0
0
0
0
0
0
0
0
0
0
0
0
0
0
0
0
0
0
0
0
0
0
0
0
0
0
0
0
0
0
0
0
0
0
0
0
0
0
0
0
0
0
0
0
0
0
0
0
0
0
0
0
0
0
0
0
0
0
0
0
0
0
0
0
0
0
0
0
0
0
0
0
0
0
0
0
0
0
0
0
0
0
0
0
0
0
0
0
0
0
0
0
0
0
0
0
0
0
0
0
0
0
0
0
0
0
0
0
0
0
0
0
0
0
0
0
0
0
0
0
0
0
0
0
0
0
0
0
0
0
0
0
0
0
0
0
0
0
0
0
0
0
0
0
0
0
0
0
0
0
0
0
0
0
0
0
0
0
0
0
0
0
0
0
0
0
0
0
0
0
0
0
0
0
0
0
0
0
0
0
0
0
0
0
0
0
0
0
0
0
0
0
0
0
0
0
0
0
0
0
0
0
0
0
0
0
0
0
0
0
0
0
0
0
0
0
0
0
0
0
0
0
0
0
0
0
0
0
0
0
0
0
0
0
0
0
0
0
0
0
0
0
0
0
0
0
0
0
0
0
0
0
0
0
0
0
0
0
0
0
0
0
0
0
0
0
0
0
0
0
0
0
0
0
0
0
0
0
0
0
0
0
0
0
0
0
0
0
0
0
0
0
0
0
0
0
0
0
0
0
0
0
0
0
0
0
0
0
0
0
0
0
0
0
0
0
0
0
0
0
0
0
0
0
0
0
0
0
0
0
0
0
0
0
0
0
0
0
0
0
0
0
0
0
0
0
0
1
1
1
1
1
1
1
1
1
1
1
1
1
1
1
1
1
1
1
1
1
1
1
1
1
1
1
1
1
1
1
1
1
1
1
1
1
1
1
1
1
1
1
1
1
1
1
1
1
1
1
1
1
1
1
1
1
1
1
1
1
1
1
1
1
1
1
1
1
1
1
1
1
1
1
1
1
1
1
1
1
1
1
1
1
1
1
1
1
1
1
1
1
1
1
1
1
1
1
1
1
1
1
1
1
1
1
1
1
1
1
1
1
1
1
1
1
1
1
1
1
1
1
1
1
0
0
0
0
0
0
0
0
0
0
0
0
0
0
0
0
0
0
0
0
0
0
0
0
0
0
0
0
0
0
0
0
0
0
0
0
0
0
0
0
0
0
0
0
0
0
0
0
0
0
0
0
0
0
0
0
0
0
0
0
0
0
0
0
0
0
0
0
0
0
0
0
0
0
0
0
0
0
0
0
0
0
0
0
0
0
0
0
0
0
0
0
0
0
0
0
0
0
0
0
0
0
0
0
0
0
0
0
0
0
0
0
0
0
0
0
0
0
0
0
0
0
0
0
0
0
0
0
0
0
0
0
0
0
0
0
0
0
0
0
0
0
0
0
0
0
0
0
0
0
0
0
0
0
0
0
0
0
0
0
0
0
0
0
0
0
0
0
0
0
0
0
0
0
0
0
0
0
0
0
0
0
0
0
0
0
0
0
0
0
0
0
0
0
0
0
0
0
0
0
0
0
0
0
0
0
0
0
0
0
0
0
0
0
0
0
0
0
0
0
0
0
0
0
0
0
0
0
0
0
0
0
0
0
0
0
0
0
0
0
0
0
0
0
0
0
0
0
0
0
0
0
0
0
0
0
0
0
0
0
0
0
0
0
0
0
0
0
0
0
0
0
0
0
0
0
0
0
0
0
0
0
0
0
0
0
0
0
0
0
0
0
0
0
0
0
0
0
0
0
0
0
0
0
0
0
0
0
0
0
0
0
0
0
0
0
0
0
0
0
0
0
0
0
0
0
0
0
0
0
0
0
0
0
0
0
0
0
0
0
0
0
0
0
0
0
0
0
0
0
0
0
0
0
0
0
0
0
0
0
0
0
0
0
0
0
0
0
0
0
0
0
0
0
0
0
0
0
0
0
0
0
0
0
0
0
0
0
0
0
0
0
0
0
0
0
0
0
0
0
0
0
0
0
0
0
0
0
0
0
0
0
0
0
0
0
0
0
0
0
0
0
0
0
0
0
0
0
0
0
0
0
0
0
0
0
0
0
0
0
0
0
0
0
0
0
0
0
0
0
0
0
0
0
0
0
0
0
0
0
0
0
0
0
0
0
0
0
0
0
0
0
0
0
0
0
0
0
0
0
0
0
0
0
0
0
0
0
0
0
0
0
0
0
0
0
0
0
0
0
0
0
0
0
0
0
0
0
0
0
0
0
0
0
0
0
0
0
0
0
0
0
0
0
0
0
0
0
0
0
0
0
0
0
0
0
0
0
0
0
0
0
0
0
0
0
0
0
0
0
0
0
0
0
0
0
0
0
0
0
0
0
0
0
0
0
0
0
0
0
0
0
0
0
0
0
0
0
0
0
0
0
0
0
0
0
0
0
0
0
0
0
0
0
0
0
0
0
0
0
0
0
0
0
0
0
0
0
0
0
0
0
0
0
0
0
0
0
0
0
0
0
0
0
0
0
0
0
0
0
0
0
0
0
0
0
0
0
0
0
0
0
0
0
0
0
0
0
0
0
0
0
0
0
0
0
0
0
0
0
0
0
0
0
0
0
0
0
0
0
0
0
0
0
0
0
0
0
0
0
0
0
0
0
0
0
0
0
0
0
0
0
0
0
0
0
0
0
0
0
0
0
0
0
1
2
2
2
2
2
2
2
2
2
2
2
2
2
2
2
2
2
2
2
2
2
2
2
2
2
2
2
2
2
2
2
2
2
2
2
2
2
2
2
2
2
2
2
2
2
2
2
2
2
2
2
2
2
2
2
2
2
2
2
2
2
2
2
2
2
2
2
2
2
2
2
2
2
2
2
2
2
2
2
2
2
2
2
2
2
2
2
2
2
2
2
2
2
2
2
2
2
2
2
2
2
2
2
2
2
2
2
2
2
2
2
2
2
2
2
2
2
2
2
2
2
2
2
2
2
2
2
2
2
2
2
2
2
2
2
2
2
2
2
2
2
2
2
2
2
2
2
2
2
2
2
1
1
3
3
3
3
3
3
3
3
3
3
3
3
3
3
3
3
3
4
4
4
4
4
4
4
4
4
3
3
3
3
3
3
4
4
3
3
3
3
3
3
3
3
3
3
3
3
3
3
3
3
3
3
3
3
3
3
3
3
3
3
3
3
3
3
3
3
3
3
3
3
3
3
3
3
3
3
3
3
3
3
3
3
3
3
3
3
3
3
3
3
3
3
3
3
3
3
3
3
3
3
3
3
3
3
3
3
3
3
3
3
3
3
3
3
3
3
3
3
3
3
3
3
3
3
3
3
3
3
3
3
3
3
3
3
3
3
3
3
3
3
3
3
3
3
3
3
3
3
3
3
2
2
1
1
1
1
1
1
1
1
1
1
1
1
2
2
2
2
2
2
2
2
2
2
2
2
1
1
1
1
1
1
1
1
1
1
2
2
2
2
2
2
2
2
2
2
2
2
2
2
2
2
2
2
2
2
2
2
2
1
1
1
1
1
1
1
1
2
2
2
3
3
3
3
3
3
3
3
3
3
3
3
3
3
3
3
3
3
3
3
3
3
3
3
3
3
3
3
3
3
3
3
3
3
3
3
3
3
3
3
3
3
3
3
3
3
3
3
3
3
3
3
3
3
3
3
3
3
3
3
3
3
3
3
3
3
3
3
3
3
3
3
3
3
3
3
3
3
3
2
2
2
2
2
2
2
2
2
2
2
2
2
2
2
2
2
2
2
2
2
2
2
2
2
2
2
2
2
2
2
2
2
2
2
2
2
2
2
2
2
2
3
4
5
5
5
6
6
6
6
6
6
6
6
6
6
6
5
5
5
5
5
5
5
5
5
5
8
8
9
10
11
11
11
11
11
11
11
11
11
11
11
11
11
11
11
10
10
10
10
10
10
10
10
10
10
10
10
10
10
10
10
10
10
10
10
10
10
10
10
10
10
10
10
10
10
10
10
10
10
10
10
10
10
10
10
10
10
10
10
10
10
10
10
10
10
10
10
10
10
10
10
10
10
10
10
10
10
10
10
10
10
9
9
9
9
9
9
9
9
9
9
9
9
9
9
9
9
9
9
9
9
9
9
9
9
9
9
9
9
9
9
9
9
9
9
9
9
9
9
9
9
9
9
9
9
9
9
9
8
8
8
8
8
8
8
8
8
8
8
8
8
8
8
8
8
7
7
7
7
7
7
7
7
7
7
7
7
7
7
7
7
7
7
7
7
7
7
7
7
7
7
7
7
7
7
7
7
7
7
7
7
7
7
7
6
6
6
6
6
6
6
5
5
5
5
5
4
4
4
4
4
4
4
4
4
4
4
4
4
4
4
4
3
3
3
3
3
2
2
2
2
2
2
2
2
2
2
2
2
2
2
2
2
2
2
2
2
2
2
2
2
2
2
1
1
1
1
1
1
1
1
2
2
2
2
2
2
2
2
2
2
2
2
2
2
2
2
2
2
2
2
2
2
2
2
2
2
2
2
2
2
2
2
2
2
2
2
2
2
2
2
2
2
2
2
2
2
2
2
2
4
4
4
4
4
4
4
4
4
4
4
4
4
4
4
4
4
4
4
4
4
4
4
4
4
4
4
4
4
4
4
4
4
4
4
4
4
4
4
4
4
4
4
4
4
4
4
4
4
4
4
4
4
4
4
4
4
4
5
5
5
5
5
5
5
5
4
4
4
4
4
4
4
4
4
4
4
4
4
4
4
4
4
4
4
4
4
4
4
4
4
4
4
4
4
4
4
3
3
3
3
3
3
3
3
3
3
3
3
3
3
3
3
3
3
3
3
3
3
3
3
3
3
3
3
3
3
3
3
3
3
3
3
3
3
3
3
3
3
3
3
3
3
3
3
3
3
3
3
3
3
2
2
2
2
2
2
1
1
1
1
1
1
1
1
1
0
0
0
0
0
0
0
0
0
0
0
0
0
0
0
0
0
0
0
0
0
0
0
0
0
0
0
1
1
1
1
1
1
1
1
1
1
1
1
1
1
1
1
1
1
1
1
1
3
3
2
2
4
5
6
7
7
11
15
16
18
23
24
24
24
24
24
24
24
24
24
24
24
24
24
24
24
24
24
24
24
24
24
24
24
24
24
24
24
24
24
25
25
26
26
26
26
26
26
26
26
26
26
26
26
26
26
26
26
26
26
26
26
26
26
26
26
26
26
26
26
26
26
26
26
26
26
26
27
27
27
27
27
27
27
28
28
28
29
29
29
29
29
29
29
29
29
29
29
29
29
29
29
29
29
29
29
29
29
29
29
29
29
29
29
29
29
29
29
29
28
28
28
29
29
28
28
27
27
27
27
27
27
27
26
26
24
24
24
23
23
22
21
21
21
21
22
22
22
22
22
22
21
24
25
25
25
26
28
29
29
29
29
29
29
28
28
27
27
25
25
25
25
23
23
23
23
23
23
23
23
22
22
22
21
21
21
21
22
22
21
21
20
20
20
21
21
21
21
21
20
20
20
20
21
20
21
21
21
21
21
20
21
21
22
22
21
21
21
21
21
21
21
21
21
21
21
23
23
23
23
23
23
23
23
23
23
23
23
23
23
23
24
24
24
24
25
25
25
25
25
25
25
24
24
24
24
24
24
24
24
24
23
23
22
21
21
21
22
23
23
25
25
26
28
28
28
29
31
31
34
35
35
35
35
35
36
40
42
43
42
41
43
43
43
44
44
45
45
45
45
45
45
45
45
45
45
45
45
45
45
45
46
46
46
46
46
46
46
46
46
46
46
46
46
46
46
45
45
45
45
45
45
45
45
45
45
45
44
44
44
44
44
44
44
43
43
43
43
43
43
43
43
41
41
40
40
40
40
40
40
40
40
40
40
40
41
41
41
41
41
42
42
42
42
42
42
42
42
42
42
42
41
41
41
41
41
41
41
40
39
39
38
36
36
35
35
35
35
35
35
35
35
35
35
35
35
34
34
34
34
31
26
26
26
26
26
24
18
16
13
13
12
10
9
7
4
3
3
3
3
3
3
3
3
3
3
3
3
3
3
3
3
3
3
3
3
3
3
3
3
3
3
3
3
3
3
3
3
3
3
3
3
3
3
2
2
2
2
2
2
2
2
2
2
2
2
2
2
2
2
2
2
2
2
2
2
2
2
2
2
2
2
2
2
2
2
2
2
2
2
2
2
2
2
2
2
2
2
3
3
2
2
2
2
2
2
2
2
2
2
3
3
3
3
3
3
3
3
3
3
3
3
3
3
3
3
3
3
3
3
3
3
4
4
4
4
4
3
3
3
3
3
3
3
3
2
2
2
2
2
2
2
2
2
2
2
2
2
2
2
2
2
2
2
2
2
2
3
4
4
4
4
4
4
4
4
4
4
4
4
4
4
4
4
4
4
4
4
4
4
4
4
5
5
5
5
5
5
5
5
5
5
5
5
5
5
5
5
5
5
5
5
5
5
5
5
5
5
5
5
5
5
5
5
5
5
5
5
5
5
5
5
5
6
6
5
5
5
5
5
5
5
5
5
5
5
5
5
5
5
5
5
5
5
5
5
5
5
5
5
5
5
5
5
4
4
4
4
5
5
5
5
5
5
5
5
6
6
6
6
6
6
6
6
6
6
6
6
6
6
6
6
5
5
5
5
5
5
5
5
5
5
5
5
5
5
5
5
4
4
4
4
4
4
4
3
3
3
3
3
3
3
3
3
3
3
3
3
3
3
3
3
3
3
3
3
3
3
3
3
3
3
3
2
2
2
2
2
2
2
2
2
2
2
2
2
2
2
2
2
2
2
2
2
2
1
1
1
1
1
1
1
1
1
1
1
1
1
1
1
1
1
1
1
1
1
1
1
1
1
1
1
1
1
1
1
1
1
1
1
1
1
1
1
1
1
1
0
0
0
0
0
0
0
0
0
0
0
0
0
0
0
0
0
0
0
0
0
0
0
0
0
0
0
0
0
0
0
0
0
0
0
0
0
0
0
0
0
0
0
0
0
0
0
0
0
0
0
0
0
0
0
0
0
0
0
0
0
0
0
0
0
0
0
0
1
1
1
1
1
1
1
1
1
1
1
1
1
1
1
1
1
1
1
1
1
0
0
0
0
0
0
0
0
0
0
0
0
0
0
0
0
0
0
0
0
1
1
1
1
1
1
1
1
1
1
1
1
1
1
1
1
1
1
1
1
1
1
1
1
1
1
1
1
1
1
1
1
1
1
1
1
1
1
1
1
1
1
1
1
1
1
1
1
1
1
1
1
1
1
1
1
1
1
1
1
1
1
1
1
1
1
1
1
1
1
1
1
1
1
1
1
1
1
1
1
1
1
1
1
0
0
0
0
0
0
0
0
0
0
0
0
0
0
0
0
0
0
0
0
0
0
0
0
0
0
0
0
0
0
0
0
0
0
0
0
0
0
0
0
0
0
0
0
0
0
0
1
1
1
1
1
1
1
1
1
1
1
1
1
1
1
1
1
1
1
1
1
1
2
2
2
2
2
2
2
2
2
2
2
2
2
2
2
2
2
2
2
2
2
2
2
2
2
2
2
2
2
2
2
2
2
2
2
2
2
2
2
2
2
2
2
2
2
2
2
2
2
2
2
1
1
1
1
1
1
1
1
1
1
1
1
1
1
1
1
1
1
1
1
1
1
1
1
1
1
1
1
1
1
1
1
1
1
1
1
1
1
1
1
1
1
1
1
1
1
1
1
1
1
1
1
1
1
1
1
1
1
1
1
1
1
1
1
1
1
1
1
1
1
1
1
1
1
1
1
1
1
1
1
1
1
1
1
1
1
1
1
1
1
1
1
1
1
1
1
1
1
1
1
1
1
1
1
1
1
1
1
1
1
1
1
1
1
1
1
1
0
0
0
0
0
0
0
0
0
0
0
0
0
0
0
0
0
0
0
0
0
0
0
0
0
0
0
0
0
0
0
0
0
0
0
0
0
0
0
0
0
0
0
0
0
0
0
0
0
0
0
0
0
0
0
0
0
0
0
0
0
0
0
0
0
0
0
1
1
1
1
1
1
1
1
1
1
1
1
1
1
1
1
1
1
1
1
1
1
1
1
1
1
1
1
1
1
1
1
1
1
1
1
1
1
1
1
1
1
1
1
1
1
1
1
1
1
1
1
1
1
1
1
1
1
1
1
1
1
1
1
1
2
2
2
2
2
2
2
2
2
2
2
2
2
2
2
2
2
2
2
2
2
2
3
3
3
3
3
3
3
3
3
3
3
3
3
3
3
3
2
2
2
2
2
2
2
2
2
2
2
2
2
2
2
2
2
2
2
2
2
2
2
2
2
2
2
2
2
2
1
1
1
1
1
1
1
1
1
1
1
1
1
1
1
1
1
1
1
1
1
1
1
1
1
1
1
1
1
1
1
1
1
1
1
1
1
1
1
1
1
1
1
1
1
1
1
1
1
1
1
1
1
1
2
2
2
2
2
2
2
2
2
2
2
2
2
2
2
2
3
3
3
3
3
3
3
3
3
3
3
3
3
3
3
3
3
3
3
3
3
3
3
3
3
3
3
3
3
3
3
3
3
3
3
3
3
3
3
3
3
3
3
3
3
3
3
3
3
3
3
3
3
2
2
2
2
2
2
2
2
2
2
2
3
3
3
3
3
3
3
2
2
2
2
2
2
2
2
2
2
2
2
2
2
3
3
3
3
3
3
3
3
3
3
3
3
3
3
3
3
3
3
3
2
2
2
2
2
2
2
2
2
2
2
2
2
2
2
2
2
2
2
2
2
2
2
2
2
2
2
2
2
2
2
2
2
3
3
3
3
3
3
3
3
3
3
3
3
3
3
3
3
3
3
3
3
3
3
3
3
3
3
3
3
3
3
3
3
3
3
3
3
3
3
3
3
3
3
3
3
3
3
3
3
3
3
3
3
3
4
4
4
4
4
4
4
4
4
4
4
4
4
4
4
4
4
4
4
4
4
4
4
4
4
4
4
4
4
4
4
3
3
3
3
3
3
3
3
2
2
2
2
2
2
2
2
2
2
3
3
3
3
3
3
3
3
3
3
3
3
3
3
3
3
3
3
3
3
3
3
3
3
3
3
3
3
3
3
3
3
3
3
3
3
4
4
4
4
4
4
4
5
5
5
5
5
5
5
5
5
5
5
5
5
5
5
5
5
5
5
5
5
5
5
5
5
5
5
5
5
5
5
5
6
6
7
9
9
9
9
9
9
9
9
9
9
9
9
9
10
10
10
10
10
10
10
10
10
10
10
13
13
13
13
13
13
13
13
13
12
12
11
11
11
11
11
11
11
11
11
11
11
11
11
11
11
11
11
11
11
11
11
11
11
11
11
11
11
13
13
13
13
13
13
13
13
13
13
12
12
12
12
12
12
12
12
12
12
12
12
12
12
12
12
12
12
12
12
12
12
12
12
11
11
11
11
11
11
11
11
11
11
11
11
11
11
11
11
11
11
11
11
11
11
11
11
11
11
11
11
11
11
10
9
9
8
8
8
8
8
8
7
7
6
6
6
6
6
6
6
6
6
6
5
5
4
4
4
4
4
4
4
4
4
4
4
4
4
4
4
4
4
4
4
4
4
4
4
4
4
4
4
4
4
4
4
4
4
4
4
4
4
4
4
4
4
4
4
4
4
4
4
4
4
4
4
4
4
4
4
4
4
4
4
3
3
3
3
3
3
3
2
2
1
1
0
0
0
0
0
0
0
0
0
0
0
0
1
1
1
1
1
1
1
2
2
2
2
2
2
2
2
3
3
3
3
3
3
3
3
3
3
3
3
3
3
3
3
3
3
2
2
2
2
2
2
2
2
2
2
2
2
2
2
2
2
2
2
2
2
2
2
2
2
3
3
3
3
3
3
3
3
3
3
3
3
4
4
5
5
5
5
5
5
5
5
5
5
5
5
5
5
5
5
5
5
5
5
5
5
5
5
5
5
5
5
5
5
5
6
6
6
6
6
6
5
6
6
6
6
6
6
6
7
7
7
7
7
7
7
7
7
7
7
7
7
7
7
7
8
8
8
8
8
8
8
8
8
8
8
8
8
7
7
7
7
7
7
7
7
6
6
6
6
6
6
6
6
6
6
6
6
6
6
6
6
6
6
6
6
6
6
6
6
6
6
6
6
6
6
6
6
6
6
6
6
6
6
6
6
6
6
6
6
5
5
5
5
5
5
5
5
5
5
5
5
5
5
5
5
5
5
5
5
5
5
5
5
4
4
4
4
4
4
4
5
5
5
5
5
5
5
6
6
6
6
4
4
4
4
5
5
5
5
5
5
5
5
5
5
5
5
5
6
6
6
5
5
5
5
5
5
5
5
5
5
4
4
4
4
4
4
4
4
4
4
4
5
5
5
5
5
5
5
5
5
5
5
5
5
5
5
5
5
5
5
7
7
7
7
7
7
7
7
8
8
8
8
8
8
8
8
8
8
8
8
8
9
9
9
9
8
8
8
8
8
8
8
8
8
8
8
8
8
8
8
8
8
8
8
8
8
8
9
9
9
9
9
9
9
9
9
9
9
9
9
9
9
9
9
9
9
9
9
9
9
9
9
9
9
9
9
9
9
10
10
10
10
10
10
10
10
10
11
11
11
11
11
11
11
12
12
12
12
12
12
12
12
12
12
12
12
12
12
12
12
12
11
11
11
11
11
12
12
14
14
14
14
14
13
13
12
12
12
12
13
13
13
13
13
14
14
14
14
14
14
14
14
14
14
14
13
13
13
15
17
17
17
18
18
18
18
18
18
18
18
18
18
18
17
17
17
15
15
15
15
15
15
15
15
15
15
15
15
16
16
16
16
16
16
16
16
16
16
16
16
16
16
15
15
15
15
15
15
15
15
15
15
15
15
15
15
15
15
15
15
15
15
15
15
15
15
15
15
15
15
15
15
15
15
15
15
15
15
15
15
15
15
15
15
15
15
16
16
16
16
16
16
17
17
17
17
18
18
17
16
16
17
17
17
17
17
17
17
17
17
16
16
15
15
15
15
15
15
15
16
16
16
16
16
16
15
15
15
14
14
12
12
12
12
12
12
11
11
10
10
10
10
10
10
9
9
10
12
13
12
13
13
14
18
19
19
19
19
19
19
18
18
18
18
18
18
19
19
19
19
20
20
20
20
20
20
20
20
20
21
21
21
21
21
22
22
23
23
24
24
24
24
24
24
23
28
28
35
36
36
36
37
37
37
40
41
41
41
41
42
44
44
44
44
44
44
44
43
43
43
43
43
43
43
43
43
43
43
43
43
43
43
43
43
43
43
42
42
42
42
42
42
42
42
42
41
41
41
41
41
41
40
40
41
41
41
41
41
41
41
39
39
39
40
41
43
43
43
43
43
43
43
43
43
43
43
43
43
43
43
43
43
43
42
42
42
42
42
42
42
42
42
42
42
43
43
43
43
43
43
43
43
43
44
44
44
43
42
40
40
40
40
40
40
40
40
40
39
39
38
38
38
37
37
37
36
36
36
35
35
35
35
35
36
36
36
36
36
36
36
35
35
35
35
33
33
31
30
30
30
30
30
31
31
31
31
31
31
29
29
30
29
29
29
30
30
31
32
31
31
31
32
32
32
31
29
29
29
29
29
29
33
36
37
36
37
38
37
37
37
36
35
36
37
37
38
39
39
39
39
39
39
38
38
38
38
38
38
38
38
38
38
38
38
38
38
38
38
38
37
37
37
37
37
37
37
37
36
36
35
35
35
35
36
35
34
34
34
34
34
34
34
34
34
34
35
34
34
34
34
34
34
34
34
34
34
34
33
33
33
33
33
35
34
33
33
33
33
31
31
32
32
32
32
32
32
32
32
32
37
38
39
43
43
43
43
44
44
43
43
43
43
43
43
43
43
43
43
43
45
45
45
44
45
45
45
45
46
46
46
45
43
43
43
43
45
45
45
45
45
45
43
42
41
40
40
40
40
40
40
40
41
41
40
42
42
42
42
42
42
42
42
42
42
42
43
43
45
46
45
45
46
46
46
46
46
46
45
45
45
45
44
45
45
45
45
45
44
45
46
47
47
47
46
46
47
47
47
46
46
46
46
46
46
46
46
46
45
45
45
45
45
47
48
49
48
49
49
49
49
49
47
47
47
47
47
47
47
47
46
45
45
45
45
45
45
44
44
44
45
45
45
45
45
45
45
45
45
45
44
44
44
43
41
39
39
39
39
39
39
40
41
42
41
41
41
41
41
39
38
38
39
40
40
41
40
40
40
40
40
40
40
40
40
40
40
40
40
40
40
40
40
39
39
39
38
38
38
38
38
36
35
33
33
34
34
35
35
35
35
35
34
35
33
32
30
29
30
30
30
29
29
30
32
32
32
33
33
35
35
37
40
40
40
41
42
42
42
42
42
42
42
42
44
44
44
43
44
43
43
43
43
43
43
43
43
43
43
44
44
42
42
42
42
42
42
42
42
42
42
41
41
41
41
41
41
41
40
40
40
40
40
40
39
39
40
40
40
47
47
47
47
47
48
48
48
48
48
48
48
47
47
47
48
47
47
48
48
50
50
50
50
50
50
50
50
50
51
49
49
49
49
49
48
48
47
47
47
47
47
47
47
47
47
47
49
49
50
50
50
49
49
49
50
50
50
50
49
48
48
48
48
48
48
48
47
47
46
44
44
43
43
42
42
42
42
42
41
42
43
43
42
42
42
42
42
41
39
39
39
39
39
38
38
38
38
36
36
36
35
34
34
34
33
33
34
34
34
33
33
33
33
33
33
33
33
33
33
33
33
33
33
34
34
34
34
34
34
32
32
32
32
32
30
28
28
28
28
28
28
27
27
27
27
27
27
27
27
27
27
27
27
27
27
26
26
26
26
26
26
26
26
26
25
21
21
21
21
21
21
21
21
21
20
20
18
18
18
18
18
18
18
17
17
17
16
17
17
18
17
18
19
22
22
22
22
22
22
26
26
26
25
24
24
24
24
24
25
27
27
27
27
27
27
27
27
27
30
30
31
37
42
44
44
44
48
49
49
49
49
49
49
49
49
49
49
49
50
50
50
50
50
50
49
49
49
49
49
49
49
49
50
50
50
50
50
50
50
50
50
50
50
50
50
50
50
50
50
50
49
49
50
50
50
50
50
50
50
50
50
51
51
51
51
51
51
51
51
50
50
50
48
48
48
48
47
47
47
47
47
47
47
47
47
47
47
47
47
47
47
47
47
51
51
51
51
50
50
50
50
50
49
48
48
47
47
47
47
47
47
47
46
46
47
47
45
45
45
45
45
45
45
45
45
45
44
43
39
38
38
38
37
37
37
37
37
37
37
36
34
34
33
33
33
33
33
33
32
32
31
31
31
31
31
30
30
30
30
30
30
30
30
30
30
25
25
25
25
24
24
25
25
25
27
27
27
27
27
27
27
28
28
28
30
30
30
32
32
33
33
34
33
33
35
35
36
36
37
36
36
36
37
37
37
37
37
34
34
34
34
34
34
32
32
32
32
32
33
33
31
31
31
31
31
31
31
30
30
30
30
30
30
30
30
30
30
30
30
30
30
31
32
32
31
31
31
32
32
33
33
33
33
32
32
32
32
32
32
32
32
32
32
32
30
29
29
29
29
29
29
29
29
29
29
29
29
29
29
29
29
29
29
29
29
29
30
30
30
30
30
30
30
27
27
27
27
27
27
27
27
27
27
27
27
27
27
25
25
25
26
26
26
26
26
26
26
26
26
26
26
26
26
26
26
26
27
27
27
27
27
24
24
24
24
24
24
25
24
24
25
25
25
25
25
25
25
25
25
25
25
23
23
22
22
22
22
22
22
20
20
20
20
20
20
20
20
20
20
20
19
18
17
17
17
19
19
19
16
14
14
13
14
13
17
17
17
17
18
18
19
20
21
23
25
25
25
25
25
24
23
23
23
23
23
23
23
23
23
23
23
23
22
22
22
22
22
22
22
22
22
22
22
20
21
21
21
21
21
21
19
19
19
19
19
19
19
19
19
19
19
19
19
19
19
19
19
19
19
19
19
19
19
19
19
19
20
20
20
20
20
20
20
22
22
22
22
22
22
22
22
22
22
23
23
23
23
23
23
23
23
23
23
23
23
23
23
23
23
24
24
24
24
24
24
24
24
24
24
24
24
24
23
23
23
22
22
22
22
22
22
22
22
21
21
21
21
22
22
22
22
22
22
22
22
22
22
22
22
21
21
21
20
20
20
20
20
20
18
18
19
19
19
19
19
19
20
23
23
26
26
27
27
28
28
29
30
30
29
29
29
29
29
29
29
29
29
29
29
29
29
29
28
28
28
28
28
28
28
28
28
27
26
26
26
26
26
26
26
26
26
26
26
26
26
25
25
25
25
25
25
25
25
25
25
25
25
25
24
24
24
24
24
24
24
22
22
22
22
22
23
23
23
24
24
24
24
24
23
23
23
23
23
23
25
25
25
24
23
23
23
24
24
24
24
24
24
24
24
27
27
27
27
27
27
29
29
30
30
30
29
29
28
28
29
29
29
29
29
29
29
29
29
26
26
26
26
26
26
26
26
26
25
23
23
23
23
23
23
23
23
23
20
20
20
20
20
21
23
23
24
24
23
23
23
23
23
23
23
23
23
23
23
23
23
23
23
23
23
23
23
23
23
23
23
23
23
23
23
23
23
23
23
23
23
23
22
22
22
22
22
22
23
24
24
24
25
25
26
26
26
27
28
28
28
28
28
29
29
29
29
28
28
27
27
27
27
27
27
27
27
26
26
27
27
27
26
26
26
26
26
25
25
25
25
25
26
26
27
27
27
27
26
26
26
27
27
27
25
26
26
26
23
22
22
22
20
19
19
19
19
18
16
15
15
15
15
15
14
14
14
13
13
13
13
13
13
13
13
13
13
13
13
13
13
13
13
13
13
13
13
13
13
13
13
13
13
13
13
13
13
13
13
13
14
13
13
13
13
13
13
13
13
13
13
12
12
12
12
12
12
12
12
12
12
12
11
11
11
11
11
11
11
11
11
11
11
11
11
11
10
10
9
9
9
9
9
9
9
9
9
8
7
7
7
7
7
7
7
7
7
7
7
7
7
7
7
7
8
8
8
8
8
8
8
8
8
8
8
8
8
6
6
6
6
6
6
6
6
6
6
6
6
6
6
6
6
6
6
6
6
6
6
6
6
5
4
4
4
4
4
4
4
4
4
4
4
4
3
3
3
2
2
2
2
2
2
2
3
3
3
3
3
3
3
3
3
2
2
2
2
2
2
2
2
2
2
2
3
3
3
3
3
3
3
3
3
3
3
3
3
3
3
3
3
3
3
3
3
3
3
3
3
3
3
3
3
3
2
2
2
2
2
2
2
2
2
2
2
2
2
2
2
2
2
2
2
2
2
2
2
2
2
2
2
2
2
2
2
2
2
2
2
2
2
2
2
2
2
2
2
2
2
2
2
2
2
2
2
2
2
2
2
2
2
2
2
2
2
2
2
1
1
1
1
1
1
1
1
1
1
1
1
1
1
1
0
0
0
0
0
0
0
0
0
0
0
0
0
0
0
0
0
0
0
0
0
0
0
0
0
0
0
0
0
0
0
0
0
0
0
0
0
0
0
0
0
0
0
0
0
0
0
0
0
0
0
0
0
0
0
0
0
0
0
0
0
0
0
0
0
0
0
0
0
0
0
0
0
0
0
0
0
0
0
0
0
0
0
0
0
0
0
0
0
0
0
0
0
0
0
0
0
0
0
0
0
0
0
0
0
0
0
0
0
0
0
0
0
0
0
0
0
0
0
0
0
0
1
1
1
1
1
1
1
1
1
1
1
1
1
1
1
1
1
1
1
1
1
1
1
1
1
1
1
1
1
1
1
1
1
1
1
1
1
1
1
1
1
1
1
1
1
1
1
1
1
1
1
1
1
1
1
1
1
1
1
1
1
1
1
1
1
1
1
1
1
1
1
1
1
1
1
1
1
1
1
1
1
1
1
1
1
1
1
1
1
1
1
1
1
1
1
1
1
1
1
1
1
1
1
1
1
1
1
1
1
1
1
1
1
1
1
1
1
2
2
2
2
2
2
2
2
2
2
2
2
2
2
2
2
2
2
2
2
2
2
2
2
2
2
2
2
2
2
2
2
2
2
2
2
2
2
2
2
1
1
1
1
1
1
1
1
1
1
1
1
1
1
1
1
1
2
2
2
2
2
2
2
2
2
2
2
2
2
3
3
3
3
3
3
3
3
3
3
3
3
3
3
3
3
3
3
3
3
3
3
3
3
3
3
3
3
3
3
3
3
3
3
3
3
3
3
3
3
3
3
4
4
4
4
4
4
4
4
4
4
4
4
4
3
2
2
2
2
2
2
2
2
2
2
2
2
2
2
2
2
2
2
2
2
2
2
2
2
2
2
2
2
2
2
2
2
2
2
2
2
2
2
3
3
3
3
3
3
3
3
3
3
3
3
3
3
3
3
3
3
3
3
3
3
3
3
3
3
3
2
2
2
2
2
2
2
2
2
2
2
2
2
2
2
2
2
2
1
1
1
1
1
1
1
1
1
1
1
1
1
1
1
1
1
1
1
1
1
1
1
1
1
1
1
1
1
1
1
1
1
1
1
1
1
1
1
1
1
1
1
1
1
1
1
1
1
1
1
1
1
1
1
1
1
1
1
3
4
4
4
4
4
4
4
4
4
4
4
3
3
3
3
3
3
3
3
3
3
3
3
3
3
3
3
3
3
3
3
3
3
3
3
3
3
3
3
3
3
3
3
3
3
3
3
3
3
3
3
3
2
2
2
2
2
2
2
2
2
2
2
2
2
2
2
2
2
2
2
2
2
2
2
2
2
2
2
2
2
2
2
2
2
2
2
2
2
2
2
2
2
2
2
2
2
2
2
2
2
2
2
2
2
2
2
2
2
2
2
2
2
2
2
2
2
2
2
2
2
2
2
2
2
2
2
2
2
2
2
2
2
2
2
2
4
4
4
4
4
4
4
5
6
6
6
7
7
8
8
8
7
7
7
7
7
8
8
9
9
10
11
12
12
12
12
12
12
12
12
12
12
12
12
12
12
12
12
12
12
12
12
12
12
12
12
12
12
12
12
12
12
12
12
12
12
12
12
12
12
12
12
12
12
12
11
11
11
11
11
11
11
11
11
11
11
11
11
11
11
11
11
11
11
11
10
10
10
10
10
10
10
10
10
10
10
10
10
10
10
10
10
10
10
10
10
10
10
10
10
10
10
10
10
10
10
10
10
10
10
10
9
9
9
9
9
9
9
9
9
9
9
9
9
9
9
9
9
9
9
9
9
9
9
9
9
8
8
8
8
8
8
8
8
8
6
6
6
6
6
6
6
6
6
6
5
5
5
5
5
6
6
6
6
6
7
7
7
7
6
6
6
6
6
6
6
6
6
6
6
6
6
6
6
6
6
6
6
5
5
5
5
5
5
5
5
5
5
5
5
6
6
6
6
6
6
6
6
5
5
5
5
5
4
5
5
5
5
5
5
5
5
5
5
5
5
5
5
5
5
5
5
4
4
3
3
3
3
3
3
3
3
3
3
3
3
3
3
3
3
3
3
3
3
3
3
3
3
3
3
3
3
3
3
3
3
3
3
3
3
3
3
3
3
3
3
3
3
3
3
3
3
3
3
3
3
4
4
4
4
4
4
4
4
4
4
4
4
4
4
4
4
4
4
4
4
4
4
4
4
4
4
4
4
4
4
4
4
4
3
3
3
3
3
3
3
3
3
3
3
3
3
3
2
2
2
2
2
2
2
2
2
2
2
2
2
2
2
2
2
2
2
2
2
2
2
2
2
2
2
2
2
2
2
2
1
1
1
1
1
1
1
1
1
1
1
1
1
1
1
1
1
1
1
1
1
1
1
1
1
1
1
1
1
1
1
1
1
1
1
0
0
0
0
0
0
0
0
0
0
0
0
0
0
0
0
0
0
0
0
0
0
0
0
0
0
0
0
0
0
0
0
0
0
0
0
0
0
0
0
0
0
0
0
0
0
0
0
0
0
0
0
0
0
0
0
0
0
0
0
0
0
0
0
0
0
0
0
0
0
0
0
0
0
0
0
0
0
0
0
0
0
0
0
0
0
0
0
0
0
0
0
0
0
0
0
0
0
0
0
0
0
0
0
0
0
0
0
0
0
0
0
0
0
0
1
1
1
1
1
1
1
1
1
1
1
1
1
1
1
1
1
1
1
1
1
1
1
1
1
1
1
1
1
1
1
1
1
1
1
1
1
1
1
1
1
1
1
1
1
1
1
1
1
1
1
1
1
1
1
2
2
2
2
2
2
2
2
2
2
2
2
2
2
2
2
2
2
2
2
3
3
3
3
3
3
3
3
3
3
3
3
3
3
3
3
3
3
3
3
3
3
3
3
3
3
3
3
3
3
3
3
3
3
3
3
3
3
3
3
3
3
3
3
3
3
3
3
3
3
3
3
3
3
3
3
3
3
3
3
3
3
3
3
3
4
4
4
4
4
4
4
4
4
4
4
4
4
4
3
3
3
3
3
3
3
3
2
2
2
2
2
2
2
2
2
2
2
2
2
2
2
2
2
2
2
2
2
2
2
2
2
2
2
2
2
2
2
2
2
2
2
2
2
2
2
2
2
2
2
2
2
2
2
2
2
2
2
2
2
2
2
1
1
1
1
1
1
1
1
1
1
1
1
1
1
1
1
1
1
1
1
1
1
1
1
1
1
1
1
1
1
1
1
1
1
1
1
1
1
2
2
2
2
2
2
2
2
2
2
2
2
1
1
1
1
1
1
1
1
1
1
1
1
1
1
1
1
1
1
1
1
1
1
1
1
0
0
0
0
0
0
0
0
0
0
0
0
0
0
0
0
0
0
0
0
0
0
0
0
1
1
1
1
1
1
1
1
1
2
2
2
2
2
2
3
5
5
5
5
5
5
5
5
5
5
5
5
5
5
5
5
5
5
5
5
5
5
5
5
5
5
5
5
5
5
5
5
5
5
5
5
5
5
5
5
5
5
5
5
5
5
5
5
5
5
5
6
6
6
6
6
6
6
6
6
6
6
6
6
6
6
6
7
7
7
8
8
8
9
9
9
9
9
9
9
9
9
9
9
9
9
9
9
9
9
9
9
9
9
9
9
8
8
8
8
8
8
8
8
8
8
8
8
8
8
8
8
8
8
8
8
8
7
7
7
7
7
7
7
7
7
8
8
8
8
9
9
9
9
9
9
9
9
9
9
8
8
8
8
8
8
8
8
8
7
7
8
8
8
7
7
7
7
7
7
7
7
7
7
7
7
7
7
7
7
6
6
6
6
6
6
6
6
6
6
6
6
6
6
6
6
6
6
6
6
6
6
6
6
6
6
6
6
6
6
6
7
6
6
6
6
6
6
6
6
6
6
6
6
6
6
6
6
6
6
6
5
5
5
5
5
5
5
5
5
5
5
5
5
5
5
4
4
4
4
4
4
4
4
4
4
4
4
4
4
4
3
3
3
3
3
3
3
3
3
3
3
3
3
3
3
3
3
3
3
3
3
3
3
3
3
3
3
3
3
3
3
3
3
3
3
2
2
2
2
2
2
2
2
2
2
2
2
2
2
2
2
2
2
2
2
2
2
2
2
2
2
2
2
2
2
2
2
2
2
2
1
1
1
0
0
1
1
1
1
1
1
1
1
1
1
1
1
1
1
1
1
1
1
1
1
1
1
1
1
1
1
1
1
2
3
3
3
3
3
3
3
3
3
3
3
3
3
3
3
4
4
4
4
4
4
4
4
4
4
4
4
4
3
3
3
3
3
3
3
3
3
3
3
3
3
3
3
3
3
3
3
3
3
3
3
3
3
3
3
3
3
3
3
3
3
3
3
3
3
3
3
3
3
3
3
3
3
3
3
3
3
3
3
3
3
3
3
3
3
4
4
4
4
4
4
4
4
4
4
4
4
4
4
4
4
4
4
4
4
4
4
4
4
4
4
4
4
4
4
4
4
4
4
4
4
4
4
3
3
3
3
3
3
3
3
2
2
2
2
2
2
2
2
2
2
2
2
2
2
2
2
2
2
2
2
2
3
3
3
3
3
3
3
3
3
3
3
3
3
3
3
3
3
3
2
2
2
2
2
2
2
2
2
2
2
2
2
2
2
2
2
2
2
2
2
2
2
1
1
1
1
1
1
1
1
1
1
1
1
1
1
1
1
1
1
1
1
1
1
3
3
3
4
5
6
6
6
6
6
6
6
6
6
6
6
6
6
6
6
6
6
6
6
6
6
6
6
6
6
6
6
6
6
6
6
5
5
5
5
5
5
5
5
5
5
5
5
5
5
5
5
5
5
5
5
5
5
5
4
4
4
4
4
4
4
4
4
4
4
4
4
4
4
4
5
5
5
5
5
5
5
5
5
5
5
5
5
5
5
5
5
5
5
5
5
5
5
7
7
7
7
7
7
7
7
7
7
7
7
7
7
7
7
7
7
7
7
7
7
7
7
7
7
7
7
7
7
7
7
7
7
7
7
7
7
7
7
7
7
7
7
7
7
7
7
7
7
7
7
7
7
7
7
7
7
7
7
7
7
7
7
7
7
7
7
7
7
7
7
7
5
4
4
4
4
4
3
3
3
3
3
3
3
3
3
3
3
3
3
3
3
3
3
3
3
3
3
3
3
3
3
3
3
3
4
4
4
4
4
4
4
4
4
4
4
4
4
4
4
4
4
4
4
4
4
4
4
4
4
4
4
4
4
4
4
4
4
4
4
4
3
3
3
3
3
3
3
3
3
3
3
3
3
3
3
3
3
3
3
3
2
2
2
2
2
2
2
2
2
2
2
2
2
2
2
2
2
2
2
2
2
2
2
2
2
2
2
2
2
2
2
2
2
2
2
2
1
1
1
1
1
1
1
1
1
1
1
1
1
1
1
1
1
1
1
1
1
1
1
2
2
3
3
3
3
3
4
5
5
7
6
6
6
6
6
6
5
5
5
6
6
6
6
6
6
6
6
6
6
6
6
6
6
6
6
6
6
6
6
6
6
6
6
6
7
7
7
7
7
7
7
7
7
7
7
7
7
7
7
7
7
7
7
7
7
7
7
7
7
7
7
7
7
7
7
7
7
7
7
7
7
7
7
7
7
7
7
7
7
7
7
7
7
7
7
7
7
7
7
7
7
7
7
7
7
7
7
7
7
7
7
7
7
7
7
7
7
7
7
7
7
7
7
7
7
10
9
9
9
9
9
9
9
10
10
10
10
10
10
10
10
9
9
9
9
9
9
9
9
9
9
9
9
9
9
9
9
9
8
8
8
8
8
8
8
7
7
8
8
8
8
7
7
7
7
7
7
7
7
7
7
7
7
7
7
7
7
7
7
7
7
7
7
7
7
7
7
7
7
7
7
7
7
7
7
7
7
7
7
7
7
7
7
7
7
7
7
6
6
6
4
5
5
5
5
5
5
5
5
5
5
5
5
5
5
5
5
5
5
5
5
5
5
4
4
4
4
4
4
4
4
4
4
4
4
5
5
5
5
5
5
5
5
5
5
5
5
5
5
5
5
5
5
4
4
4
4
4
3
3
3
3
3
3
3
3
3
2
2
2
2
3
3
3
3
3
3
3
3
3
3
3
3
3
3
3
3
3
3
3
3
3
3
3
3
3
3
3
3
3
4
4
4
3
3
3
3
3
3
3
3
3
3
3
3
3
3
3
3
4
4
4
4
4
4
4
4
4
4
4
4
4
4
3
3
3
3
3
3
3
4
4
4
4
4
4
4
4
4
4
5
5
5
5
5
5
5
6
6
6
6
6
6
6
6
6
6
6
6
6
6
6
6
6
6
6
6
6
6
6
6
6
6
6
6
6
6
6
6
6
6
5
5
5
5
5
6
6
6
6
6
6
6
6
6
6
6
6
6
6
6
6
6
6
6
6
6
6
6
6
6
6
6
6
6
6
5
5
5
5
5
5
5
5
5
5
5
5
5
5
5
5
5
5
5
5
5
6
6
5
5
5
5
5
5
5
5
4
4
4
4
4
4
4
4
4
4
4
4
4
4
4
4
4
4
4
4
4
4
4
4
4
4
4
4
4
4
4
4
4
4
4
4
4
4
4
4
4
4
4
4
4
4
4
4
4
4
3
3
3
3
3
3
3
3
3
3
3
3
3
3
3
3
3
3
3
3
3
3
3
3
1
1
0
0
0
0
0
0
0
0
0
0
0
0
0
0
0
0
0
0
0
0
0
0
0
0
0
0
0
0
0
0
0
0
0
0
0
0
0
1
1
1
1
1
1
1
1
1
1
2
2
2
2
2
2
2
2
2
2
2
2
2
2
2
2
2
2
2
2
2
2
2
2
2
2
2
2
2
2
2
2
2
2
2
2
2
1
1
1
1
1
1
1
1
3
3
3
3
3
3
3
3
3
3
3
3
4
4
4
4
4
4
4
4
4
4
4
4
4
4
4
4
4
4
4
4
4
4
4
4
4
4
4
5
6
6
6
6
6
6
6
6
6
6
6
6
6
6
6
6
6
6
6
6
6
6
6
6
6
6
6
6
6
6
6
6
6
6
6
6
6
6
6
6
6
6
6
6
6
6
6
6
6
6
6
8
8
8
8
8
8
8
8
8
8
8
8
8
8
8
8
8
8
8
8
8
8
8
8
8
8
8
8
8
8
8
8
8
8
8
8
8
8
8
8
8
8
8
7
7
7
7
7
7
7
7
7
7
7
7
6
6
6
6
6
6
6
6
6
6
6
6
6
6
6
6
6
6
6
6
6
6
6
6
5
5
4
4
4
4
4
4
4
4
4
4
4
4
4
4
4
4
4
4
4
3
3
3
3
3
3
3
4
4
4
4
4
4
4
4
4
4
4
4
4
4
4
4
4
4
4
4
4
4
4
4
4
4
2
2
2
2
2
2
2
2
2
2
2
2
2
2
2
2
2
2
2
2
2
2
2
2
2
2
2
2
2
2
2
2
2
2
2
2
2
2
2
1
1
1
1
1
1
1
1
1
1
1
1
1
2
2
2
2
3
3
4
5
5
5
5
6
6
6
6
6
6
6
6
6
6
6
6
6
6
6
6
6
6
5
5
4
4
4
4
4
4
4
4
4
4
4
4
4
4
4
4
4
4
5
6
9
9
9
9
9
9
9
9
9
9
9
9
9
9
9
9
9
9
9
9
9
9
9
9
9
9
9
9
9
9
9
9
9
9
9
9
9
9
9
9
9
9
9
9
9
9
9
9
9
9
9
9
9
9
9
9
9
9
9
9
9
9
9
9
8
8
8
8
8
8
8
8
7
7
7
7
7
7
7
7
7
7
7
7
7
7
7
7
7
7
7
7
7
7
7
7
7
6
7
7
7
7
7
7
7
7
7
7
7
6
6
6
6
6
6
6
6
6
6
6
6
6
6
6
6
5
5
5
5
5
5
5
5
5
5
5
5
5
5
5
5
5
5
5
5
5
5
6
6
6
6
5
5
5
5
4
4
4
4
4
3
3
3
3
3
3
3
3
3
4
4
4
3
3
3
3
3
3
3
3
3
3
3
3
3
3
3
3
3
3
3
3
3
3
3
3
3
3
3
4
4
4
4
4
4
4
4
4
4
4
4
4
4
4
4
4
4
4
4
4
4
4
4
4
4
4
4
4
4
4
4
4
4
4
4
4
4
4
4
4
4
4
4
4
4
5
5
5
5
5
5
5
5
5
5
5
5
5
5
5
5
5
5
5
5
5
5
5
5
5
5
5
5
5
5
5
5
5
5
5
7
6
6
7
7
7
7
7
7
7
7
7
7
7
7
7
7
7
7
7
7
7
7
6
6
6
6
6
6
6
6
6
6
6
6
5
4
4
4
4
4
4
4
4
4
4
4
4
4
4
4
4
4
4
4
4
4
4
4
4
4
4
4
4
4
4
4
4
4
4
4
4
4
4
4
4
4
4
4
4
4
4
4
4
4
4
4
4
4
4
4
4
4
4
4
4
4
4
4
4
4
4
4
4
4
4
3
3
3
3
3
2
2
2
2
2
2
2
2
2
2
2
2
2
2
1
1
1
1
1
3
3
5
6
6
6
6
6
6
6
6
6
6
7
8
8
8
8
8
8
9
9
9
9
9
10
10
10
10
10
10
10
10
10
10
10
10
10
10
10
10
10
10
10
10
10
10
10
10
10
10
10
10
10
10
10
10
10
10
10
10
10
10
11
11
11
11
11
11
11
11
11
11
11
11
11
11
11
11
11
11
11
11
11
11
11
11
12
12
12
12
12
12
12
12
12
12
12
12
12
12
12
12
12
12
12
12
13
13
13
13
13
13
12
12
12
12
12
12
12
12
12
12
12
11
11
11
11
13
13
13
13
13
13
13
13
14
14
14
14
14
14
14
14
13
13
12
12
12
12
12
12
11
11
11
11
11
11
11
11
11
11
11
11
11
11
11
11
10
10
10
10
10
10
10
11
11
11
11
10
9
9
9
9
9
9
9
9
9
9
9
9
9
9
9
9
9
8
8
9
9
9
9
9
9
9
9
9
9
9
9
9
9
9
9
8
8
8
8
8
8
8
8
7
6
6
6
6
6
6
6
6
6
6
6
6
6
6
6
6
6
6
6
6
6
5
5
4
4
4
4
4
4
4
4
4
4
4
4
4
4
4
4
3
3
3
4
4
4
4
4
4
4
4
6
8
9
10
10
10
10
10
10
10
10
10
10
10
10
10
10
10
11
11
11
11
11
11
11
11
11
11
11
11
11
11
11
11
11
11
11
11
11
11
11
11
11
11
11
11
11
11
11
11
11
11
11
11
11
11
11
11
11
11
11
11
11
11
11
11
11
11
11
11
11
11
11
11
11
11
11
11
11
11
11
11
10
10
10
10
10
10
10
10
10
11
11
11
11
11
11
11
11
11
11
11
11
11
11
11
11
11
11
11
10
9
9
9
9
9
9
9
8
8
8
8
8
9
10
10
10
10
10
10
10
10
10
10
10
9
9
9
9
9
9
9
9
9
9
9
8
8
8
8
8
8
8
7
7
6
6
5
5
5
5
5
5
5
5
5
5
5
5
5
6
6
6
6
6
6
6
6
6
6
6
6
6
6
6
7
8
8
8
8
8
8
8
8
8
8
8
8
8
8
8
8
8
8
8
8
8
8
8
8
8
8
8
8
8
8
8
8
8
9
9
9
9
9
9
9
9
10
10
10
10
13
13
13
13
13
13
14
14
13
13
13
13
13
13
13
13
13
14
14
14
15
16
16
17
17
17
17
17
17
17
16
14
14
14
14
14
14
14
14
14
14
14
14
14
14
14
14
14
14
14
13
13
13
13
12
12
12
12
12
12
12
12
13
13
12
12
12
12
12
12
12
12
12
12
12
12
12
12
12
12
12
12
12
12
12
12
12
12
12
12
12
12
12
12
13
13
13
13
13
13
13
13
13
13
13
13
13
13
13
13
13
13
13
13
14
15
15
15
15
16
16
16
16
15
15
15
15
15
16
16
16
16
16
16
16
15
15
15
14
14
14
14
14
14
14
13
13
13
13
13
13
13
13
13
13
13
13
13
13
13
13
14
14
14
14
14
14
14
14
14
14
13
13
13
13
13
14
14
14
14
13
13
13
13
13
13
13
13
13
13
14
14
14
14
14
14
14
14
14
14
14
14
14
14
14
15
15
15
15
15
15
14
15
15
15
15
15
18
17
19
20
20
21
21
21
21
21
21
21
21
21
21
21
21
21
21
21
21
21
21
21
20
21
21
21
21
21
21
21
21
21
20
20
20
20
20
20
20
20
21
21
21
21
21
21
21
21
21
21
21
21
21
21
21
21
21
21
21
21
21
21
21
21
21
21
21
21
21
21
21
19
19
19
19
18
18
18
18
18
18
18
18
18
18
18
18
18
18
17
17
17
17
17
17
17
17
17
16
15
15
15
15
15
15
15
15
15
15
15
14
14
14
14
14
14
14
14
14
14
14
14
14
14
14
13
13
13
12
12
12
12
12
12
11
13
13
13
13
12
12
12
12
12
12
12
12
12
12
12
11
11
11
11
11
11
11
11
11
10
10
10
10
10
10
10
8
7
7
7
6
6
6
5
5
5
5
5
5
6
6
6
6
6
6
6
6
5
5
5
5
5
5
5
5
5
5
5
6
6
7
7
7
7
7
8
8
8
8
7
7
7
6
6
6
6
6
6
6
6
6
6
7
7
7
7
7
7
7
7
7
7
7
7
7
7
7
7
7
7
7
7
7
7
7
7
7
7
7
7
7
7
7
7
7
7
7
7
7
7
7
7
7
7
7
7
7
7
7
7
7
7
7
7
7
7
7
6
6
6
6
6
6
6
6
6
6
6
5
5
5
5
4
4
4
5
5
5
5
5
5
5
5
5
5
5
5
5
5
5
5
5
5
4
4
4
4
4
4
4
4
4
4
4
4
5
5
6
6
6
6
6
6
6
6
6
6
6
6
7
7
7
7
7
7
8
8
8
7
7
7
7
7
7
7
8
8
8
8
8
8
8
8
8
8
8
8
8
8
8
8
8
9
9
9
9
9
9
9
9
9
10
10
10
10
10
10
10
11
11
11
12
12
12
12
12
12
12
12
12
12
13
13
13
13
13
13
13
13
14
14
14
14
15
16
16
16
15
15
16
16
15
15
15
15
15
15
15
15
15
15
15
15
15
15
15
15
15
15
15
15
15
15
15
15
15
15
15
15
15
15
15
15
15
15
14
14
14
14
13
14
14
14
14
14
14
14
14
15
15
15
14
14
14
14
16
16
16
16
16
16
16
16
16
16
16
16
16
16
16
16
15
15
15
15
15
15
15
15
15
15
15
15
15
15
15
14
14
14
14
14
14
14
14
14
14
14
14
13
13
13
13
12
12
12
11
11
10
10
10
10
10
10
9
9
9
7
7
7
7
7
7
7
7
7
7
7
7
7
7
7
7
7
7
7
7
7
5
5
5
5
5
5
5
5
5
5
5
5
5
5
5
5
5
5
5
5
5
5
4
2
2
2
2
2
1
1
1
1
0
0
0
0
0
0
0
0
0
0
0
0
0
0
0
0
0
0
0
0
0
0
0
0
0
0
0
0
0
0
0
0
0
0
0
0
0
0
0
0
0
0
0
0
0
0
0
0
0
0
0
0
0
0
0
0
0
0
0
0
0
0
0
0
0
0
0
0
0
0
0
0
0
0
0
0
0
0
0
0
0
0
0
0
0
0
0
0
0
0
0
0
0
0
0
0
0
0
0
0
0
0
0
0
0
0
0
0
0
0
0
0
0
0
0
0
0
0
0
0
0
0
0
0
0
0
0
0
0
0
0
0
0
0
0
0
0
0
0
0
0
0
0
0
0
0
0
0
0
0
0
0
0
0
0
0
0
0
0
0
0
0
0
0
0
0
0
0
0
0
0
0
0
0
0
0
0
0
0
0
0
0
0
0
0
0
0
0
0
1
1
1
1
1
1
1
1
1
1
1
1
1
1
1
1
1
1
1
1
1
1
1
1
1
1
1
1
1
1
1
1
1
1
1
1
1
1
1
1
1
1
1
1
1
1
1
1
1
1
1
1
1
1
1
1
1
1
1
1
1
1
1
1
1
1
1
1
1
1
1
1
1
1
1
1
1
1
1
1
1
1
1
1
1
1
1
1
1
1
1
1
1
1
1
1
1
1
1
1
1
1
1
1
1
1
1
1
1
1
1
1
1
1
1
1
1
1
1
1
1
1
1
1
1
1
1
1
1
1
1
0
0
0
0
0
0
0
0
0
0
0
0
0
0
0
0
0
0
0
0
0
0
0
0
0
0
0
0
0
0
0
0
0
0
0
0
0
0
0
0
0
0
0
0
0
0
0
0
0
0
0
0
0
0
0
0
0
0
0
0
0
0
0
0
0
0
0
0
0
0
0
0
0
0
0
0
0
0
0
0
0
0
0
0
0
0
0
0
0
0
0
0
0
0
0
0
0
0
0
0
0
0
0
0
0
0
0
0
0
0
0
0
0
0
0
0
0
0
0
0
0
0
0
0
0
0
0
0
0
0
0
0
0
0
0
0
0
0
0
0
0
0
0
0
0
0
0
0
0
0
0
0
0
0
0
0
0
0
0
0
0
0
0
0
0
0
0
0
0
0
0
0
0
0
0
0
0
0
0
0
0
0
0
0
0
0
0
0
0
0
0
0
0
0
0
0
0
0
0
0
0
0
0
0
0
0
0
0
0
0
0
0
0
0
0
0
0
0
0
0
0
0
0
0
0
0
0
0
0
0
0
0
0
0
0
0
0
0
0
0
0
0
0
0
0
0
0
0
0
0
0
0
0
0
0
0
0
0
0
0
0
0
0
0
0
0
0
0
0
0
0
0
0
0
0
0
0
0
0
0
0
0
0
0
0
0
0
0
0
0
0
0
0
0
0
0
0
0
0
0
0
0
0
0
0
0
0
0
0
0
0
0
0
0
0
0
0
0
0
0
0
0
0
0
0
0
0
0
0
0
0
0
0
0
0
0
0
0
0
0
0
0
0
0
0
0
0
0
0
0
0
0
0
0
0
0
0
0
0
0
0
0
0
0
0
0
0
0
0
0
0
0
0
0
0
0
0
0
0
0
0
0
0
0
0
0
1
1
1
1
1
1
1
1
1
1
1
1
1
1
1
1
1
1
1
1
1
1
1
1
1
1
1
1
1
1
1
1
1
1
1
1
1
1
1
1
1
1
1
1
1
1
1
1
1
1
1
0
0
0
0
0
0
0
0
0
0
0
0
0
0
0
0
0
0
0
0
0
0
0
0
0
0
0
0
0
0
0
0
0
0
0
0
0
0
0
0
0
0
0
0
0
0
0
0
0
0
0
0
0
0
0
0
0
0
0
0
0
0
0
0
0
0
0
0
0
0
0
0
0
0
0
0
0
0
0
0
0
0
0
0
0
0
0
0
0
0
0
0
0
0
0
0
0
0
0
0
0
0
0
0
0
0
0
0
0
0
0
0
0
0
0
0
0
0
0
0
0
0
0
0
0
0
0
0
0
0
0
0
0
0
0
0
0
0
0
0
0
0
0
0
0
0
0
0
0
0
0
0
0
0
0
0
0
0
0
0
0
0
0
0
0
0
0
0
0
0
0
0
0
0
0
0
0
0
0
0
0
0
0
0
0
0
0
0
0
0
0
0
0
0
0
0
0
0
0
0
0
0
0
0
0
0
0
0
0
0
0
0
0
0
0
0
0
0
0
0
0
0
0
0
0
0
0
0
0
0
0
0
0
0
0
0
0
0
0
0
0
0
0
0
0
0
0
0
0
0
0
0
0
0
0
0
0
0
0
0
0
0
0
0
0
0
0
0
0
0
0
0
0
0
0
0
0
0
0
0
0
0
0
0
0
0
0
0
0
0
0
0
0
0
0
0
0
0
0
0
0
0
0
0
0
0
0
0
0
0
0
0
0
0
0
0
0
0
0
0
0
0
0
0
0
0
0
0
0
0
0
0
0
0
0
0
0
0
0
0
0
0
0
0
0
0
0
0
0
0
0
0
0
0
0
0
0
0
0
0
0
0
0
0
0
0
0
0
0
0
0
0
0
0
0
0
0
0
0
0
0
0
0
0
0
0
0
0
0
0
0
0
0
1
1
1
1
1
1
1
1
1
1
1
1
1
1
1
1
1
1
1
1
1
1
1
1
1
1
1
1
1
1
1
1
1
1
1
1
1
1
1
1
1
1
1
1
1
1
1
1
1
1
1
1
1
1
1
1
1
1
1
1
1
1
1
1
1
1
1
1
1
1
1
1
1
1
1
1
1
1
1
1
1
1
1
1
1
1
1
1
1
1
1
1
1
1
1
1
1
1
1
1
1
1
1
1
1
1
1
1
1
1
1
1
1
1
1
1
1
1
1
1
1
1
1
1
1
1
1
1
1
1
1
1
1
1
0
0
0
0
0
0
0
0
0
0
0
0
0
0
0
0
0
0
0
0
0
0
0
0
0
0
0
0
0
0
0
0
0
0
0
0
0
0
0
0
0
0
0
0
0
0
0
0
0
0
0
0
0
0
0
0
0
0
0
0
0
0
0
0
0
0
0
0
0
0
0
0
0
0
0
0
0
0
0
0
0
0
0
0
0
0
0
0
0
0
0
0
0
0
0
0
0
0
0
0
0
0
0
0
0
0
0
0
0
0
0
0
0
0
0
0
0
0
0
0
0
0
0
0
0
0
0
0
0
0
0
0
0
0
0
0
0
0
0
0
0
0
0
0
0
0
0
0
0
0
0
0
0
0
0
0
0
0
0
0
0
0
0
0
0
0
0
0
0
0
0
0
0
0
0
0
0
0
0
0
0
0
0
0
0
0
0
0
0
0
0
0
0
0
0
0
0
0
0
0
0
0
0
0
0
0
0
0
0
0
0
0
0
0
0
0
0
0
0
0
0
0
0
0
0
0
0
0
0
0
0
0
0
0
0
0
0
0
0
0
0
0
0
0
0
0
0
0
0
0
0
0
0
0
0
0
0
0
0
0
0
0
0
0
0
0
0
0
0
0
0
0
0
0
0
0
0
0
0
0
0
0
0
0
0
0
0
0
0
0
0
0
0
0
0
0
0
0
0
0
0
0
0
0
0
0
0
0
0
0
0
0
0
0
0
0
0
0
0
0
0
0
0
0
0
0
0
0
0
0
0
0
0
0
0
0
0
0
0
0
0
0
0
0
0
0
0
0
0
0
0
0
0
0
0
0
0
0
0
0
0
0
0
0
0
0
0
0
0
0
0
0
0
0
0
0
0
0
0
0
0
0
0
0
0
0
0
0
0
0
0
0
0
0
0
0
0
0
0
0
0
0
0
0
0
0
0
0
0
0
0
0
0
0
0
0
0
0
0
0
0
0
0
0
0
0
0
0
0
0
0
0
0
0
0
0
0
0
0
0
0
0
0
0
0
0
0
0
0
0
0
0
0
0
0
0
0
0
0
0
0
0
0
0
0
0
0
0
0
0
0
0
0
0
0
0
0
0
0
0
0
0
0
0
0
0
0
0
0
0
0
0
0
0
0
0
0
0
0
0
0
0
0
0
0
0
0
0
0
0
0
0
0
0
0
0
0
0
0
0
0
0
0
0
0
0
0
0
0
0
0
0
0
0
0
0
0
0
0
0
0
0
0
0
0
0
0
0
0
0
0
0
0
0
0
0
0
0
0
0
0
0
0
0
0
0
0
0
0
0
0
0
0
0
0
0
0
0
0
0
0
0
0
0
0
0
0
0
0
0
0
0
0
0
0
0
0
0
0
0
0
0
0
0
0
0
0
0
0
0
0
0
0
0
0
0
0
0
0
0
0
0
0
0
0
0
0
0
0
0
0
0
0
0
0
0
0
0
0
0
0
0
0
0
0
0
0
0
0
0
0
0
0
0
0
0
0
0
0
0
0
0
0
0
0
0
0
0
0
0
0
0
0
0
0
0
0
0
0
0
0
0
0
0
0
0
0
0
0
0
0
0
0
0
0
0
0
0
0
0
0
0
0
0
0
0
0
0
0
0
0
0
0
0
0
0
0
0
0
0
0
0
0
0
0
0
0
0
0
0
0
0
0
0
0
0
0
0
0
0
0
0
0
0
0
0
0
0
0
0
0
1
1
1
1
1
1
1
1
1
1
1
1
1
1
1
1
1
1
1
1
1
1
1
1
1
1
1
1
1
1
1
1
1
1
1
1
1
1
1
1
1
1
1
1
1
1
1
1
1
1
1
1
1
1
1
1
1
1
1
1
1
1
1
1
1
0
0
0
0
0
0
0
0
0
0
0
0
0
0
0
0
0
0
0
0
0
0
0
0
0
0
0
0
0
0
0
0
0
0
0
0
0
0
0
0
0
0
0
0
0
0
0
0
0
0
0
0
0
0
0
0
0
0
0
0
0
0
0
0
0
0
0
0
0
0
0
0
0
0
0
0
0
0
0
0
0
0
0
0
0
0
0
0
0
0
0
0
0
0
0
0
0
0
0
0
0
0
0
0
0
0
0
0
0
0
0
0
0
0
0
0
0
0
0
0
0
0
0
0
0
0
0
0
0
0
0
0
0
0
0
0
0
0
0
0
0
0
0
0
0
0
0
0
0
0
0
0
0
0
0
0
0
0
0
0
0
0
0
0
0
0
0
0
0
0
0
0
0
0
0
0
0
0
0
0
0
0
0
0
0
0
0
0
0
0
0
0
0
0
0
0
0
0
0
0
0
0
0
0
0
0
0
0
0
0
0
0
0
0
0
0
0
0
0
0
0
0
0
0
0
0
0
0
0
0
0
0
0
0
0
0
0
0
0
0
0
0
0
0
0
0
0
0
0
0
0
0
0
0
0
0
0
0
0
0
0
0
0
0
0
0
0
0
0
0
0
0
0
0
0
0
0
0
0
0
0
0
0
0
0
0
0
0
0
0
0
0
0
0
0
0
0
0
0
0
0
0
0
0
0
0
0
0
0
0
0
0
0
0
0
0
0
0
0
0
0
0
0
0
0
0
0
0
0
0
0
0
0
0
0
0
0
0
0
0
0
0
0
0
0
0
0
0
0
0
0
0
0
0
0
0
0
0
0
0
0
0
0
0
0
0
0
0
0
0
0
0
0
0
0
0
0
0
0
0
0
0
0
0
0
0
0
0
0
0
0
0
0
0
0
0
0
0
0
0
0
0
0
0
0
0
0
0
0
0
0
0
0
0
0
0
0
0
0
0
0
0
0
0
0
0
0
0
0
0
0
0
0
0
0
0
0
0
0
0
0
0
0
0
0
0
0
0
0
0
0
0
0
0
0
0
0
0
0
0
0
0
0
0
0
0
0
0
0
0
0
0
0
0
0
0
0
0
0
0
0
0
0
0
0
0
0
0
0
0
0
0
0
0
0
0
0
0
0
0
0
0
0
0
0
0
0
0
0
0
0
0
0
0
0
0
0
0
0
0
0
0
0
0
0
0
0
0
0
0
0
0
0
0
0
0
0
0
0
0
0
0
0
0
0
0
0
0
0
0
0
0
0
0
0
0
0
0
0
0
0
0
0
0
0
0
0
0
0
0
0
0
0
0
0
0
0
0
0
0
0
0
0
0
0
0
0
0
0
0
0
0
0
0
0
0
0
0
0
0
0
0
0
0
0
0
0
0
0
0
0
0
0
0
0
0
0
0
0
0
0
0
0
0
0
0
0
1
1
1
1
1
1
1
1
1
1
1
1
1
1
1
1
1
1
1
1
1
1
1
1
1
1
1
1
1
1
1
1
1
1
1
1
1
1
1
1
1
1
1
1
1
1
1
1
1
1
1
1
1
1
1
1
1
1
1
1
1
1
1
1
1
1
1
1
1
1
1
1
1
1
1
1
1
1
1
1
1
1
1
1
1
1
1
1
1
1
1
1
1
1
1
1
1
1
1
1
1
1
1
1
1
1
1
0
0
0
0
0
0
0
0
0
0
0
0
0
0
0
0
0
0
0
0
0
0
0
0
0
0
0
0
0
0
0
0
0
0
0
0
0
0
0
0
0
0
0
0
0
0
0
0
0
0
0
0
0
0
0
0
0
0
0
0
0
0
0
0
0
0
0
0
0
0
0
0
0
0
0
0
0
0
0
0
0
0
0
0
0
0
0
0
0
0
0
0
0
0
0
0
0
0
0
0
0
0
0
0
0
0
0
0
0
0
0
0
0
0
0
0
0
0
0
0
0
0
0
0
0
0
0
0
0
0
0
0
0
0
0
0
0
0
0
0
0
0
0
0
0
0
0
0
0
0
0
0
0
0
0
0
0
0
0
0
0
0
0
0
0
0
0
0
0
0
0
0
0
0
0
0
0
0
0
0
0
0
0
0
0
0
0
0
0
0
0
0
0
0
0
0
0
0
0
0
0
0
0
0
0
0
0
0
0
0
0
0
0
0
0
0
0
0
0
0
0
0
0
0
0
0
0
0
1
1
1
1
1
1
1
1
1
1
1
1
1
1
1
1
1
1
1
1
1
1
1
1
1
1
1
1
1
1
1
1
1
1
1
1
1
1
1
1
1
1
1
1
1
1
1
1
1
1
1
1
1
1
1
1
1
1
1
1
1
1
1
1
1
1
1
1
1
1
1
1
1
1
1
1
1
1
1
1
1
1
1
1
1
1
1
1
1
1
1
1
1
1
1
1
1
1
1
1
1
1
1
1
1
1
1
1
1
1
1
1
1
1
1
1
1
1
1
1
1
1
1
1
1
1
1
1
1
1
1
1
1
2
2
2
2
2
2
2
2
2
2
2
2
2
2
1
1
1
1
1
1
1
1
1
1
1
1
1
1
1
1
1
1
1
1
1
1
1
1
1
1
1
1
1
1
1
1
1
1
1
1
1
1
1
1
1
1
1
1
1
1
1
1
1
1
1
1
1
1
1
1
1
1
1
1
1
1
1
1
1
1
1
1
1
1
1
1
1
1
1
1
1
1
1
1
1
1
1
1
0
0
0
0
0
0
0
0
0
0
0
0
0
0
0
0
0
0
0
0
0
0
0
0
0
0
0
0
0
0
0
0
0
0
0
0
0
0
0
0
0
0
0
0
0
0
0
0
0
0
0
0
0
0
0
0
0
0
0
0
0
0
0
0
0
0
0
0
0
0
0
0
0
0
0
0
0
0
0
0
0
0
0
0
0
0
0
0
0
0
0
0
0
0
0
0
0
0
0
0
0
0
0
0
0
0
0
0
0
0
0
0
0
0
0
0
0
0
0
0
0
0
0
0
0
0
0
0
0
0
0
0
0
0
0
0
0
0
0
0
0
0
0
0
0
0
0
0
0
0
0
0
0
0
0
0
0
0
0
0
0
0
0
0
0
0
0
0
0
0
0
0
0
0
0
0
0
0
0
0
0
0
0
0
0
0
0
0
0
0
0
0
0
0
0
0
0
0
0
0
0
0
0
0
0
0
0
0
0
0
0
0
0
0
1
1
1
1
1
1
1
1
1
1
1
1
1
1
1
1
1
1
1
1
1
1
1
1
1
1
1
1
1
1
1
1
1
1
1
1
1
1
1
1
1
1
1
1
1
1
1
1
1
1
1
1
1
1
1
1
1
1
1
1
1
1
1
1
1
1
1
1
1
1
1
1
1
1
1
1
1
1
1
1
1
1
1
1
1
1
1
1
1
1
1
1
1
1
1
1
1
1
1
1
1
1
1
1
1
1
2
2
2
2
2
2
2
2
2
2
2
2
2
2
1
1
1
1
1
1
1
1
1
1
1
1
1
1
1
1
1
1
1
1
1
1
1
1
1
1
1
1
1
1
1
1
1
1
1
1
1
1
1
1
1
1
1
1
1
1
1
1
1
1
1
1
1
1
1
1
1
1
1
1
1
1
1
1
1
1
1
1
2
2
2
2
2
2
2
2
2
2
2
2
2
2
2
2
2
2
2
2
2
2
2
2
2
2
2
2
2
2
2
2
2
2
2
2
2
2
2
2
2
2
2
2
2
2
2
2
2
2
2
2
2
1
1
1
1
1
1
1
1
1
1
1
1
1
1
1
1
1
1
1
1
1
1
1
0
0
0
0
0
0
0
0
0
0
0
0
0
0
0
0
0
0
0
0
0
0
0
0
0
0
0
0
0
0
0
0
0
0
0
0
0
0
0
0
0
0
0
0
0
0
0
0
0
0
1
1
1
1
1
1
1
1
1
1
1
1
1
1
1
1
1
1
1
1
1
1
1
1
1
1
1
1
1
1
1
1
1
1
1
1
1
1
1
1
1
1
1
1
1
1
1
1
1
1
1
1
1
1
1
1
1
1
1
1
1
1
1
1
1
1
1
1
1
1
1
1
1
1
1
1
1
1
1
1
1
1
1
1
1
1
1
1
1
1
1
1
1
1
1
1
1
1
1
1
1
1
1
1
1
2
2
2
2
2
2
2
2
2
2
2
2
1
1
1
1
1
1
1
1
1
1
1
1
1
1
1
1
1
1
1
1
2
2
2
2
2
2
2
2
2
2
2
2
2
2
2
3
3
3
4
4
4
4
4
4
4
4
4
4
4
4
4
4
4
4
4
4
4
4
4
4
4
4
4
4
4
4
4
4
4
4
4
4
4
4
4
4
4
4
4
4
4
4
4
4
4
4
4
4
4
4
4
4
4
4
4
4
4
4
4
4
4
4
4
3
3
3
3
3
3
3
3
3
4
4
4
5
5
6
6
6
6
6
6
6
6
6
6
6
6
6
6
6
6
6
6
6
6
6
6
6
6
6
6
6
6
6
6
6
6
6
6
6
6
6
6
6
6
6
6
6
6
6
6
6
6
6
6
6
6
6
6
6
6
6
6
6
6
6
6
6
6
6
6
6
6
6
7
6
6
6
6
6
6
6
6
6
6
6
6
5
5
5
5
5
5
5
5
5
5
5
5
5
5
5
5
5
5
5
5
5
5
5
5
5
5
5
5
5
5
5
5
5
5
5
5
5
4
4
4
4
4
4
4
4
4
4
4
4
4
4
4
4
4
4
4
3
3
3
3
3
3
3
3
3
3
3
2
1
1
1
1
1
1
1
1
1
1
1
1
1
1
1
1
1
1
1
1
1
1
1
1
1
1
1
1
1
1
1
1
1
1
1
1
1
1
1
1
1
1
1
1
1
1
1
1
1
1
1
1
1
1
1
1
1
1
1
1
1
1
1
1
1
1
1
1
1
1
1
1
1
1
1
1
1
1
1
1
1
1
1
1
1
1
1
1
1
1
1
1
1
1
1
1
1
1
1
1
1
1
1
1
1
1
1
1
1
1
1
1
1
1
1
1
1
1
1
1
1
1
1
1
1
1
1
1
1
1
1
1
1
1
1
1
1
1
1
1
1
1
1
1
1
1
1
1
1
1
1
1
1
1
1
1
1
1
1
1
1
2
1
1
1
0
0
0
0
0
0
0
0
0
0
0
0
0
1
1
1
1
1
1
1
1
1
1
1
1
1
1
1
2
2
2
2
2
2
2
2
2
2
2
2
2
2
2
2
2
2
2
2
2
2
2
2
2
2
2
2
2
2
2
2
2
2
2
2
2
2
2
2
2
2
2
2
2
2
2
2
2
2
2
2
2
2
2
2
2
2
2
2
2
2
2
2
2
2
2
2
2
2
2
2
2
2
2
2
2
2
2
2
2
2
2
2
2
2
2
2
2
2
2
2
2
2
2
2
2
2
2
2
2
2
2
2
2
2
2
2
2
2
2
2
2
2
2
2
2
2
2
2
2
2
2
2
2
2
2
2
2
2
2
2
2
2
2
2
1
1
1
1
1
1
1
1
1
1
1
1
1
1
1
1
1
1
0
0
0
0
0
0
0
0
0
0
0
0
0
0
0
0
0
0
0
0
0
0
0
0
0
0
0
0
0
0
0
0
0
0
0
0
0
0
0
0
0
0
0
0
0
0
0
0
0
0
0
0
0
0
0
0
0
0
0
0
0
0
0
0
0
0
0
0
0
0
0
0
0
0
0
0
0
0
0
0
0
0
0
0
0
0
0
0
0
0
0
0
0
0
0
0
0
0
0
0
0
0
0
0
0
0
0
0
0
0
0
0
0
0
0
0
0
0
0
0
0
0
0
0
0
0
0
0
0
0
0
0
0
0
0
0
0
0
0
0
0
0
0
0
0
0
0
0
0
0
0
0
0
0
0
0
0
0
0
0
0
0
0
0
0
0
0
0
0
0
0
0
0
0
0
0
0
0
0
0
0
0
0
0
0
0
0
0
0
0
0
0
0
0
0
0
0
0
0
0
0
0
0
0
0
0
0
0
0
0
0
0
0
0
0
0
0
0
0
0
0
0
0
0
0
0
0
0
0
0
0
0
0
0
0
0
0
0
0
0
0
0
0
0
0
0
0
0
0
0
0
1
1
1
1
1
2
3
3
3
3
3
3
3
3
3
3
3
3
3
3
3
3
3
3
3
3
3
3
3
3
3
3
3
3
3
3
3
3
3
3
3
3
3
3
3
3
3
3
3
3
3
3
3
3
3
4
4
4
4
4
4
4
4
4
4
4
4
4
4
4
4
4
4
4
4
4
4
4
4
4
4
4
4
4
4
4
4
4
5
5
5
5
5
5
5
6
6
6
6
6
6
6
6
6
6
6
6
8
8
9
9
9
9
9
9
9
9
9
9
9
9
9
9
9
9
9
9
9
9
9
9
10
10
10
10
10
10
10
10
10
10
10
10
10
10
10
10
10
10
10
10
10
9
9
9
9
9
9
9
9
9
9
9
9
9
9
9
9
8
11
11
12
12
13
13
13
13
13
13
13
13
14
14
14
14
14
14
14
14
15
15
15
15
15
15
15
15
15
15
15
15
16
17
17
18
17
17
17
17
17
17
17
17
17
17
17
17
17
18
18
18
18
17
17
16
16
16
16
16
16
16
16
16
16
16
16
17
17
17
17
17
16
16
16
15
15
15
15
15
15
15
15
15
15
15
15
15
15
15
15
15
15
14
13
13
13
13
13
13
13
13
13
13
13
13
13
13
13
13
13
13
13
13
13
13
13
13
13
11
11
11
11
11
11
11
11
11
11
11
11
11
11
11
11
11
11
11
11
10
10
10
10
10
10
10
10
10
10
10
10
10
10
10
10
10
11
11
11
11
11
11
11
12
12
12
12
12
12
12
12
12
12
12
11
11
11
11
11
11
11
10
10
10
10
10
11
11
11
11
11
11
12
12
12
12
12
12
12
12
14
14
14
14
13
13
13
13
13
13
13
13
13
13
11
10
11
11
11
11
11
12
12
12
12
13
13
13
13
13
13
13
13
13
13
13
13
13
13
13
13
12
12
12
11
11
11
11
11
11
11
11
11
11
11
11
11
11
11
11
11
11
11
11
11
11
10
10
10
10
10
10
10
10
10
10
10
10
10
10
10
10
10
10
10
10
10
10
10
9
9
9
9
9
9
9
9
9
9
9
8
8
8
8
8
8
8
8
8
8
8
8
8
7
7
7
7
7
7
7
7
7
7
7
7
7
7
7
7
7
7
7
6
6
6
6
6
6
6
6
5
5
5
5
4
4
4
4
4
4
4
4
4
4
4
4
4
4
4
4
4
4
4
4
4
4
4
4
4
4
4
3
2
2
2
2
2
2
2
2
2
1
0
0
0
0
0
0
0
0
0
0
0
0
0
0
0
0
0
0
0
0
0
0
0
0
0
0
0
0
0
0
0
0
0
0
0
0
0
0
0
0
0
0
0
0
0
0
0
0
0
0
0
0
0
0
0
0
0
0
0
0
0
0
0
0
0
0
0
0
0
0
0
0
0
0
0
0
0
0
0
0
0
0
0
0
0
0
0
0
0
0
0
0
0
0
0
0
0
0
0
0
0
0
0
0
0
0
0
0
0
0
0
0
0
0
0
1
1
1
1
1
1
1
1
1
1
1
1
1
1
1
1
1
1
1
1
1
1
1
1
1
1
1
1
1
1
1
1
1
1
1
1
1
1
1
1
1
1
1
1
1
1
1
1
1
1
1
1
1
1
1
1
1
1
1
1
1
1
1
1
1
1
1
1
1
1
1
1
1
1
1
3
3
3
3
3
3
3
4
4
4
4
4
4
4
4
5
5
5
5
5
5
5
5
5
5
5
5
5
5
5
5
5
5
5
5
5
5
5
5
5
5
5
5
5
5
5
5
6
6
6
6
6
6
6
7
7
7
7
7
7
7
7
7
7
7
7
7
7
7
7
7
7
7
7
7
7
7
7
7
7
7
7
7
7
7
7
6
6
6
6
6
6
6
6
7
7
7
7
7
7
7
7
7
7
8
8
8
8
8
8
7
8
8
9
9
9
9
9
9
9
9
10
10
11
11
11
11
11
11
11
11
11
11
11
11
11
11
11
11
11
11
11
10
10
10
10
10
10
10
10
10
10
10
10
10
10
10
10
10
10
10
10
10
10
10
10
10
10
10
10
10
10
10
10
9
9
9
9
9
9
9
9
9
9
9
9
9
9
9
9
9
9
9
9
9
9
8
8
8
8
8
8
8
7
7
7
7
7
5
5
5
4
4
4
4
4
5
5
5
5
5
5
5
5
5
5
5
5
5
5
5
5
5
5
5
5
5
5
5
5
5
5
5
5
5
5
5
5
5
5
4
4
4
5
5
5
5
6
6
6
6
6
6
6
6
6
6
4
4
4
4
4
4
4
4
4
4
4
4
4
4
4
4
4
4
4
4
4
4
4
4
4
4
4
4
4
4
4
4
4
4
4
4
4
4
5
5
5
5
5
5
5
5
5
5
5
5
5
5
5
5
5
5
6
6
6
6
6
6
6
6
6
6
6
6
6
6
6
6
6
6
6
6
6
6
6
6
6
6
6
6
7
7
7
6
6
6
6
6
6
6
6
6
6
7
7
7
7
7
7
7
7
7
7
7
8
10
10
10
11
11
12
12
12
12
12
12
12
12
12
12
12
12
12
12
12
12
12
12
12
12
13
13
13
13
13
13
13
13
13
13
13
13
13
13
13
13
13
13
13
13
13
13
13
13
13
13
13
13
13
13
13
13
13
13
13
13
13
13
13
12
12
12
12
12
12
13
13
13
13
12
12
12
12
12
12
12
12
12
14
14
14
14
14
14
14
14
15
15
15
15
15
15
15
15
15
14
14
14
14
14
13
13
13
13
13
13
13
13
13
13
13
13
12
12
12
11
11
11
11
10
10
10
10
10
10
10
10
10
10
10
10
10
9
9
9
9
9
9
9
8
8
8
8
8
8
7
7
7
7
7
7
7
6
6
6
6
6
6
6
6
6
6
6
6
6
6
6
6
6
6
8
8
8
8
8
8
8
8
8
8
8
8
8
8
8
8
8
8
8
8
8
8
8
8
8
8
8
8
7
7
7
7
7
8
7
7
7
7
7
7
8
8
8
8
8
8
8
8
8
8
8
8
8
7
7
7
6
6
6
5
5
5
5
5
5
5
5
5
5
5
5
4
4
4
4
4
3
3
3
3
3
3
3
3
3
3
3
3
3
3
3
3
3
3
3
3
3
3
3
3
3
3
3
3
3
3
3
3
3
3
3
3
3
3
3
3
3
3
3
3
3
3
3
3
3
3
3
6
6
6
6
6
6
6
6
7
7
8
8
9
9
9
9
9
9
9
9
10
10
10
10
10
10
10
10
10
10
10
10
10
10
10
10
10
10
10
10
10
9
9
9
9
9
9
9
8
8
8
8
8
8
8
8
8
8
8
8
9
8
8
8
8
8
9
9
9
9
10
10
12
12
12
12
12
12
12
13
13
13
13
13
13
13
13
13
13
13
13
13
13
13
13
13
13
13
13
13
13
13
13
13
13
13
13
12
12
12
12
12
12
12
12
12
11
11
11
11
11
11
11
11
11
11
11
11
11
11
11
11
11
11
11
11
11
11
10
10
10
10
10
9
8
8
8
8
8
8
8
8
8
8
8
8
8
8
8
8
8
8
8
8
8
8
8
8
8
8
8
8
8
8
8
8
8
8
8
8
8
8
8
8
8
8
8
8
8
8
8
8
8
8
8
8
8
8
8
8
8
8
9
9
9
9
9
9
8
8
8
8
8
8
7
7
7
7
7
6
6
6
6
6
6
6
6
6
6
6
6
6
6
7
7
6
5
5
4
4
4
4
4
4
4
4
4
4
4
4
4
4
4
4
4
4
4
4
4
4
4
4
4
4
4
4
3
3
3
3
3
3
3
3
3
3
3
3
3
3
3
3
3
3
3
3
3
3
3
3
3
3
3
3
3
3
3
3
3
3
3
3
3
3
3
3
3
3
3
2
1
1
1
1
1
1
1
1
1
1
1
1
1
2
2
2
2
2
2
2
2
2
2
2
2
2
2
2
2
2
2
2
2
2
2
2
2
2
2
3
3
3
3
3
3
3
3
3
3
3
3
3
3
3
3
4
4
4
4
4
4
4
3
3
3
3
4
4
4
4
4
4
4
4
4
4
4
4
4
4
4
4
4
4
4
4
4
4
4
4
4
4
4
4
6
6
6
6
6
6
6
6
6
6
6
6
6
6
6
7
7
7
7
7
7
7
7
7
7
7
7
7
7
7
7
7
8
8
8
8
11
11
11
11
11
11
11
11
12
11
12
12
12
16
18
19
20
20
20
20
20
20
21
21
21
20
20
20
20
20
20
20
20
21
21
21
22
22
23
23
23
24
25
25
25
25
25
25
25
25
25
25
25
25
25
25
25
25
24
24
24
24
24
24
24
24
24
24
24
24
24
24
24
24
24
24
24
24
24
24
24
24
24
24
24
24
24
24
24
24
24
24
26
26
26
26
30
31
33
33
33
33
33
33
33
33
33
33
33
33
33
33
33
33
33
33
33
33
33
33
32
32
30
30
30
29
29
29
29
28
27
27
27
27
27
27
27
27
27
27
27
27
27
26
26
26
26
26
26
26
26
26
26
26
26
26
26
26
26
26
26
23
23
23
23
23
22
22
22
21
21
21
21
21
21
21
21
21
20
20
20
19
19
19
19
19
19
19
16
16
16
15
15
15
15
15
15
15
15
15
15
15
15
15
15
15
15
15
15
14
14
14
14
14
14
14
14
14
15
16
16
16
16
16
16
16
16
16
16
17
16
17
16
15
15
15
14
14
14
14
14
14
14
14
12
12
12
12
12
12
12
12
12
12
12
12
12
12
10
9
9
9
9
9
9
9
9
9
9
9
9
9
9
9
9
8
7
7
6
6
6
6
6
6
6
6
6
6
6
6
6
6
6
6
6
6
6
6
7
8
8
10
12
12
12
12
12
12
12
12
11
11
11
11
11
11
11
11
11
11
11
11
11
11
11
11
10
10
10
10
10
10
10
10
10
10
10
10
10
10
10
10
10
10
10
10
10
10
10
10
10
10
10
10
13
13
13
13
13
13
13
13
13
13
13
13
14
14
14
14
14
14
14
14
14
14
15
15
15
15
15
15
15
15
15
15
14
16
24
37
46
50
50
50
50
50
50
50
50
50
50
49
49
49
49
49
49
49
49
49
49
49
49
48
48
48
48
48
48
48
48
48
48
48
48
48
48
48
48
48
48
48
48
48
48
48
47
47
47
48
48
48
48
48
48
48
48
48
48
48
48
48
47
46
46
46
46
46
46
46
46
44
44
45
45
45
45
45
45
45
45
45
46
47
47
47
47
47
49
49
49
49
49
49
49
48
47
47
47
49
49
49
49
50
49
49
50
50
52
52
52
53
52
52
52
52
52
50
49
47
47
46
46
44
43
43
42
40
40
40
39
39
39
37
37
39
39
41
39
39
43
45
45
45
45
45
45
45
45
45
45
44
42
40
40
40
40
40
39
39
39
38
38
38
38
38
38
38
31
31
31
31
31
31
31
30
30
31
31
31
31
31
31
31
31
31
30
30
30
30
30
31
31
31
31
31
31
31
31
31
31
31
31
32
33
32
32
34
34
34
34
34
33
30
26
26
26
26
26
27
27
28
28
28
28
28
28
28
28
26
26
25
25
25
25
25
25
25
24
24
24
24
24
24
24
24
24
24
24
24
24
24
24
25
25
25
25
25
25
25
25
25
23
23
23
22
22
22
22
22
21
21
21
21
21
21
20
20
20
19
19
19
19
19
17
16
15
15
20
20
36
44
61
66
73
103
130
131
135
140
140
143
143
142
142
142
145
146
146
146
146
146
146
146
146
146
146
146
147
147
147
148
148
148
147
146
146
146
146
146
146
146
146
146
146
146
146
146
146
146
145
146
147
147
148
147
147
147
148
150
150
151
164
181
183
190
190
191
191
191
191
192
194
194
194
192
192
193
193
195
195
195
195
196
195
195
197
197
197
197
197
197
197
198
198
198
198
197
197
197
196
196
196
196
196
196
195
195
197
197
199
202
202
201
201
195
195
194
198
199
207
206
207
209
205
205
207
207
207
207
208
206
207
208
207
208
208
207
207
207
206
206
205
205
203
200
200
201
199
198
197
193
190
190
193
196
204
211
208
208
210
208
208
211
215
222
225
236
249
248
264
268
268
270
271
275
275
286
286
297
298
297
303
303
304
301
303
304
305
307
306
307
307
306
306
299
299
299
298
298
300
297
297
297
298
294
294
296
295
296
299
297
297
297
297
297
297
304
305
319
319
322
315
313
310
310
312
311
312
312
312
312
310
310
309
307
298
297
295
293
293
293
289
287
285
280
283
282
282
279
276
274
273
272
272
272
272
272
268
268
266
266
262
262
262
261
256
256
254
254
254
254
251
251
248
247
244
241
241
238
239
248
250
247
247
229
228
228
227
227
225
222
221
219
220
219
210
210
207
203
200
200
196
189
190
188
188
191
193
189
189
184
176
178
178
174
173
174
173
173
178
180
181
182
182
181
181
181
181
181
181
179
178
174
174
174
174
172
166
164
164
163
163
162
161
155
152
151
151
151
153
147
143
143
140
143
138
143
143
143
143
142
142
143
145
141
138
141
142
143
145
141
141
140
142
143
143
143
141
134
135
135
136
143
145
147
146
146
144
144
146
148
146
150
147
146
145
158
159
180
182
183
187
188
188
188
188
189
197
197
197
197
196
199
199
198
198
198
198
208
211
222
241
244
242
244
244
248
248
248
241
235
232
232
232
232
231
236
240
240
240
240
240
240
239
239
240
239
238
238
238
238
238
238
238
238
238
238
235
235
232
232
231
231
231
231
230
229
225
225
222
221
221
221
221
221
221
220
215
215
215
217
217
217
217
217
216
216
213
213
214
215
206
207
202
202
202
202
202
203
202
202
202
200
200
200
200
200
198
195
196
196
196
193
191
191
197
198
208
216
225
236
235
238
238
238
241
239
239
239
239
238
237
233
231
223
222
219
220
221
214
212
206
206
206
207
207
206
208
197
193
197
203
207
209
208
206
205
204
204
204
202
201
201
200
200
202
199
200
195
195
194
189
187
187
188
191
190
189
188
181
180
180
180
182
182
182
182
183
183
184
180
180
180
181
177
175
174
175
174
175
175
177
177
178
179
178
178
179
179
180
182
183
183
179
176
175
176
176
180
186
190
187
187
187
184
185
189
187
188
189
189
177
177
177
175
175
175
173
173
174
174
175
173
172
167
166
168
171
172
177
180
179
179
180
181
180
181
181
180
179
179
179
178
178
183
183
184
184
184
184
184
181
182
182
187
184
181
176
174
172
172
172
172
171
171
171
168
167
167
167
167
166
166
166
166
166
166
164
162
161
160
160
160
160
160
160
158
156
155
155
155
154
153
153
152
152
148
146
145
144
144
144
142
142
143
140
139
136
136
137
136
136
136
136
137
127
126
119
118
124
123
121
113
110
108
105
105
104
99
99
99
98
98
98
98
86
86
86
86
86
85
81
81
81
80
80
80
78
73
73
73
74
74
74
73
72
72
69
69
66
66
66
66
66
66
66
66
66
61
61
58
58
56
55
46
44
43
43
43
41
40
40
40
40
40
40
40
40
40
37
35
35
35
35
35
35
35
35
34
31
31
31
30
30
30
29
29
29
29
28
28
25
25
25
25
25
26
26
26
26
26
26
26
26
26
26
26
27
29
29
28
29
29
27
27
27
28
28
28
28
28
28
28
28
28
28
28
28
28
28
28
28
29
36
45
46
51
51
51
49
49
49
48
49
49
49
49
49
52
57
55
56
57
67
67
71
73
73
76
76
77
87
118
123
134
137
138
137
146
150
161
169
172
186
190
197
197
210
211
211
216
216
220
222
224
227
228
228
227
227
227
227
227
227
228
228
228
228
228
228
228
229
230
232
234
235
234
235
234
234
236
236
237
238
238
238
238
238
238
239
242
244
244
244
245
246
247
247
246
246
246
245
245
245
245
245
243
243
243
243
244
244
243
243
242
242
242
242
242
242
241
238
237
236
235
236
237
237
238
239
238
234
233
233
233
233
233
233
233
233
233
233
233
233
233
233
233
233
233
233
233
234
234
234
234
234
232
232
231
231
231
231
227
224
224
220
220
220
222
219
218
217
211
211
211
210
210
210
210
210
209
209
203
201
197
197
197
193
194
195
189
189
185
186
185
185
185
180
179
179
172
172
172
172
168
166
163
163
158
156
157
157
157
156
156
156
156
156
155
151
148
148
148
145
143
139
130
127
127
125
124
122
121
121
121
115
113
113
112
111
98
95
89
79
78
78
76
76
71
71
68
65
64
64
62
57
57
57
59
59
60
66
66
73
72
71
71
70
70
70
69
69
69
69
69
69
69
69
69
69
69
69
69
69
69
69
69
69
69
69
67
69
69
69
68
68
67
67
67
66
67
66
66
64
64
62
61
61
60
60
60
60
60
60
60
58
58
54
53
53
53
53
54
53
53
49
47
48
48
49
49
47
46
45
45
46
46
45
43
43
42
41
41
41
40
39
38
38
37
37
37
37
37
37
37
37
37
36
36
36
36
36
36
36
36
36
36
36
36
36
36
35
35
33
33
32
32
32
32
32
32
30
30
29
29
27
27
25
24
24
25
25
24
24
21
21
21
19
19
19
19
19
18
18
17
17
17
17
16
16
16
16
16
16
16
14
14
14
14
14
14
15
15
13
13
13
13
13
13
13
13
13
13
14
14
14
14
13
13
13
13
11
11
11
11
10
10
10
10
10
10
9
9
9
9
9
8
8
8
7
7
7
6
6
6
6
6
6
6
6
6
7
7
7
7
7
7
7
7
7
7
7
7
8
8
8
10
11
11
11
11
11
11
11
10
11
15
16
18
18
18
18
18
18
18
18
17
17
17
17
17
17
17
18
18
18
18
18
18
18
18
19
19
18
18
18
18
18
18
18
18
18
18
18
18
18
18
18
18
18
18
18
18
18
18
18
18
18
18
18
18
18
18
18
18
18
18
18
18
18
18
18
18
18
18
18
18
18
18
18
18
18
18
18
18
18
19
19
18
19
25
26
32
34
35
37
38
38
38
38
40
40
47
47
48
48
48
49
52
52
55
56
56
57
57
57
57
57
57
59
59
59
58
58
59
59
59
61
61
61
61
61
62
62
62
62
62
62
61
61
62
65
66
65
65
65
65
65
65
66
65
65
65
65
65
65
65
64
64
64
64
64
64
64
63
62
62
62
61
61
61
61
61
62
62
62
61
61
61
61
61
62
61
61
61
61
61
61
59
59
59
60
59
59
59
59
59
59
60
60
60
60
60
60
60
60
60
60
58
58
57
57
57
57
58
56
55
53
53
53
54
54
54
54
53
50
49
49
48
48
48
48
49
50
48
48
48
48
49
49
49
49
49
47
46
46
46
46
46
46
46
46
46
44
44
43
43
39
37
36
36
36
36
35
34
35
36
36
34
34
34
33
33
34
34
34
34
36
34
33
33
32
32
32
32
32
32
34
34
34
34
32
32
32
32
31
31
31
32
32
33
33
32
32
32
31
30
28
28
28
28
30
30
30
30
30
30
30
30
30
32
32
32
31
29
29
29
29
29
29
29
31
30
30
30
31
32
31
31
31
31
31
31
31
31
31
31
31
30
30
30
30
31
31
31
31
31
31
31
31
31
31
31
31
31
31
31
31
30
30
30
30
30
30
30
30
30
30
29
29
28
28
28
27
27
27
27
26
26
27
27
27
27
29
27
29
29
29
29
29
29
29
26
25
25
24
23
23
23
23
23
23
23
23
23
23
23
23
23
23
22
20
20
19
19
18
18
18
18
18
18
18
16
16
16
16
16
16
16
16
16
16
15
15
15
15
15
15
14
14
14
15
15
16
16
16
15
15
16
16
16
16
16
16
16
15
15
15
15
15
15
14
14
14
13
12
12
12
12
12
12
12
12
12
12
12
12
12
12
12
12
12
12
12
12
12
12
12
12
12
12
12
12
13
13
14
14
14
14
14
14
14
14
14
14
14
13
13
13
13
13
13
13
13
12
12
12
12
12
11
11
10
10
10
10
10
10
10
10
11
9
9
9
9
9
9
9
9
9
9
10
10
10
10
10
9
9
9
9
10
11
12
17
21
22
22
22
22
22
22
22
22
22
22
21
21
21
21
20
20
20
20
20
20
20
20
20
20
20
20
20
20
20
20
20
20
20
20
21
21
21
21
21
21
22
22
22
23
23
23
23
23
22
22
22
21
21
21
21
22
22
22
25
25
25
25
25
25
26
27
27
27
27
27
28
28
30
30
30
30
30
32
32
32
33
33
32
32
32
32
32
32
32
31
31
32
32
32
32
32
31
31
31
31
31
31
31
31
31
31
31
29
29
29
29
29
29
29
29
29
29
29
29
29
29
29
28
28
28
28
28
28
27
27
27
27
27
27
27
27
27
27
27
27
26
26
25
25
25
23
22
22
22
21
21
21
21
21
21
21
21
22
21
21
21
21
21
22
22
22
21
23
23
23
24
25
26
26
27
27
27
27
26
26
27
28
28
28
28
28
29
29
29
29
29
29
29
29
29
29
31
32
31
36
39
38
35
39
40
40
40
39
39
39
40
40
39
39
39
38
38
35
35
35
35
35
35
34
38
38
38
39
41
43
43
43
43
42
45
45
45
45
45
45
45
45
45
45
45
45
45
45
45
45
45
44
44
45
45
45
44
44
46
46
46
46
47
47
47
47
47
47
47
48
48
48
48
48
48
48
48
48
48
48
48
48
48
48
48
47
47
47
47
47
47
47
47
47
47
47
47
47
47
47
51
54
54
54
55
53
53
54
57
58
57
57
57
57
57
57
57
57
57
57
57
57
57
56
53
52
52
52
52
51
50
50
50
49
50
50
50
50
50
50
50
50
50
50
50
50
47
46
46
45
44
41
41
37
37
37
37
37
37
37
37
37
37
36
36
36
36
36
36
35
35
35
35
35
35
36
34
34
34
33
33
32
32
32
32
32
32
32
33
33
33
33
33
32
32
33
33
33
33
32
33
33
32
32
32
32
34
35
35
35
35
35
35
35
35
35
34
34
34
35
35
37
36
36
36
35
33
33
32
33
32
32
32
31
31
31
31
31
31
31
31
31
30
30
30
30
29
29
29
29
29
29
28
29
28
28
28
27
27
26
26
26
26
26
26
26
26
26
26
26
26
26
26
26
29
30
30
30
32
32
32
30
30
30
30
30
29
29
29
29
29
29
29
29
29
27
27
27
27
27
27
27
27
27
27
27
26
25
25
25
24
24
24
23
21
21
21
21
21
20
20
20
20
20
20
20
20
24
25
25
23
23
20
20
20
20
20
25
26
26
26
26
27
27
27
27
26
26
26
26
26
25
27
27
26
26
26
26
26
26
27
27
26
26
26
26
26
26
26
26
26
26
25
25
25
25
25
25
25
25
25
25
25
25
25
26
26
26
26
26
26
26
26
26
26
26
26
27
27
27
29
30
30
29
28
28
27
27
27
27
30
29
30
30
30
30
30
30
29
29
28
28
28
28
28
28
28
28
29
30
28
28
28
28
28
28
28
28
28
28
26
25
25
25
25
25
25
25
25
25
24
24
28
28
29
28
26
26
25
25
25
25
25
25
25
25
25
25
27
28
28
28
28
28
28
27
27
27
27
27
27
27
27
25
25
25
25
25
25
25
25
25
25
25
25
25
27
27
27
27
27
27
27
28
27
29
27
26
29
31
31
32
34
35
35
35
34
34
34
33
33
33
33
33
33
33
35
36
38
38
38
39
39
39
40
40
40
40
39
39
39
39
39
39
39
40
40
40
40
40
40
40
40
40
40
40
40
41
41
42
42
41
41
41
41
41
41
41
41
41
41
41
41
41
42
42
41
41
41
41
41
41
40
40
38
38
38
38
37
37
37
37
37
36
36
36
35
35
35
35
35
35
35
35
35
35
35
35
34
34
33
32
32
32
31
31
31
31
31
31
30
31
31
30
31
31
31
28
28
28
28
28
29
29
30
30
30
30
29
29
29
29
29
29
29
29
29
29
28
28
29
29
29
29
29
29
29
29
29
29
29
29
29
29
29
29
28
28
27
27
27
27
26
25
24
24
24
24
24
24
25
26
27
27
29
29
29
28
30
31
31
30
30
29
29
29
29
29
29
28
28
27
28
28
29
29
29
33
33
32
32
32
32
34
34
34
35
37
37
37
37
37
37
37
37
37
37
37
36
36
35
35
35
35
35
35
36
36
35
35
35
34
31
31
31
31
31
31
31
31
31
31
31
31
31
31
30
30
30
33
34
35
35
38
37
37
37
37
37
37
37
37
37
35
35
35
35
36
36
36
36
37
36
36
36
36
36
36
36
35
35
35
38
38
38
38
38
36
36
36
36
36
36
35
35
35
35
35
35
35
34
34
34
34
34
34
34
34
34
34
32
32
32
32
32
32
32
31
31
31
31
31
30
30
30
30
28
28
26
26
26
26
26
26
26
26
25
25
25
25
25
25
25
24
24
23
25
27
33
34
36
36
36
34
33
33
33
33
33
33
33
33
33
33
33
34
34
37
38
38
41
42
41
41
40
40
40
40
41
40
40
40
40
39
39
38
38
38
38
38
38
38
38
38
38
38
38
38
38
38
38
38
38
38
38
38
38
37
37
37
37
37
37
37
37
37
37
37
37
37
37
37
37
37
37
37
36
36
36
36
36
36
35
35
35
34
34
34
34
34
33
31
31
31
31
31
31
31
36
41
42
41
42
41
41
41
41
42
42
42
44
44
44
43
43
41
54
54
54
53
55
54
54
54
53
53
54
54
53
53
53
53
52
52
52
52
52
53
53
53
53
53
53
53
53
55
53
53
53
52
52
52
52
52
52
52
52
50
52
52
52
52
53
53
53
53
53
53
52
52
51
51
52
52
56
59
63
63
63
63
62
62
62
62
62
61
61
61
61
61
61
62
62
61
62
63
63
64
64
66
66
64
63
63
63
63
63
63
63
63
63
64
64
65
63
63
63
63
63
62
62
62
61
62
62
62
61
60
60
61
61
61
61
59
59
58
58
58
58
58
58
59
58
57
57
58
58
59
59
59
58
58
58
57
57
57
58
57
55
54
54
52
52
52
52
51
51
51
51
51
51
51
51
51
51
50
50
50
50
50
50
50
50
50
50
50
49
49
49
49
49
50
50
56
55
56
56
59
58
58
58
63
72
75
77
78
88
90
95
94
94
95
96
97
99
99
99
98
98
98
98
98
98
98
97
92
92
92
92
90
87
87
87
87
87
87
87
86
86
85
85
85
85
86
88
88
89
89
89
89
89
87
86
81
81
81
81
80
80
81
81
80
79
76
75
76
76
76
84
85
89
89
88
88
89
88
88
88
88
88
88
88
88
88
88
88
88
88
88
88
88
88
88
87
88
88
88
88
87
88
89
91
91
91
94
93
95
95
93
92
92
91
91
92
92
92
91
90
86
85
85
84
83
83
83
83
85
86
85
77
77
75
75
75
74
74
74
75
76
76
74
73
71
70
70
71
77
77
77
75
73
73
71
68
68
68
67
67
67
67
67
67
67
65
65
65
65
66
66
67
67
67
65
65
65
63
64
64
64
64
63
62
62
61
61
56
57
57
57
57
57
55
52
50
49
49
49
47
47
47
47
47
47
46
46
46
46
46
45
45
46
47
47
47
47
46
46
48
48
48
51
50
50
51
51
51
51
51
50
48
48
48
49
50
49
48
47
46
46
46
45
45
45
45
45
45
44
44
44
44
44
44
44
44
44
44
44
44
44
44
43
43
41
39
38
38
38
38
38
37
37
37
37
37
34
34
34
34
36
36
36
36
36
36
35
35
35
34
34
34
35
35
35
34
34
32
32
32
32
32
32
32
32
32
32
32
32
32
32
32
32
32
32
32
32
33
32
33
33
33
33
33
33
33
33
33
33
32
32
32
32
32
32
32
32
32
32
32
31
30
33
34
34
36
36
38
37
40
40
40
40
40
38
35
35
34
31
29
30
28
28
30
32
32
32
32
32
32
32
31
31
30
31
31
31
32
32
32
32
32
32
32
32
32
32
32
31
31
31
31
31
31
31
31
31
31
30
30
29
29
29
29
29
27
27
27
25
30
30
30
30
30
31
31
31
31
31
32
33
33
33
33
33
33
33
33
33
33
33
33
33
33
33
34
33
37
37
44
51
51
53
53
53
54
56
58
58
58
58
58
58
58
58
58
58
58
57
57
57
57
57
57
57
57
57
57
57
57
56
56
56
55
55
55
55
55
55
55
55
55
55
55
54
54
55
55
54
54
52
52
54
53
53
53
50
49
49
49
49
49
49
50
50
49
50
52
52
52
50
50
50
50
50
52
52
53
52
52
52
52
52
52
52
52
52
52
52
52
53
53
53
53
53
53
53
53
51
51
51
51
51
50
50
50
50
50
50
50
50
50
50
47
47
47
46
45
45
44
44
44
44
43
42
41
42
41
41
43
43
42
43
45
45
46
45
44
44
45
43
43
43
44
39
40
41
40
39
39
39
39
39
39
39
38
38
38
33
33
32
32
32
31
31
28
28
28
28
28
28
28
27
26
26
25
25
25
25
25
26
26
28
28
27
28
27
27
27
27
27
27
27
27
27
26
27
27
27
25
25
25
25
25
25
25
25
25
25
25
25
25
25
25
25
25
25
25
25
25
25
25
25
25
25
25
25
25
25
25
25
25
25
25
25
27
27
27
27
27
27
26
26
26
26
26
26
26
26
25
26
26
26
26
26
26
26
26
26
26
25
25
24
24
24
24
24
24
24
24
24
24
24
24
24
24
24
24
24
23
23
23
23
23
23
23
22
22
22
21
18
18
18
18
17
17
17
17
17
17
17
17
17
16
16
16
16
16
16
16
16
16
16
16
16
16
16
16
15
15
16
16
14
14
14
14
14
14
14
14
14
14
13
13
13
13
13
13
13
13
13
13
13
13
13
13
13
13
13
13
13
13
13
13
12
11
9
9
9
9
10
11
11
11
11
12
12
12
12
13
13
13
13
12
12
11
11
11
11
11
11
11
11
11
13
14
14
14
14
14
14
14
14
15
18
19
19
19
19
23
24
27
27
27
27
26
27
30
30
30
31
31
32
31
31
31
31
31
31
30
30
30
30
30
30
30
30
30
30
30
30
30
29
29
29
29
29
29
29
29
29
29
28
27
27
27
27
27
27
27
27
27
27
27
27
27
27
27
27
27
27
27
27
27
27
27
27
27
27
27
27
27
27
27
27
27
27
27
27
29
30
30
30
30
30
30
30
30
30
30
30
30
30
30
30
30
30
30
30
30
30
30
30
30
30
30
30
29
29
28
28
28
28
28
28
28
27
25
25
25
25
24
24
24
24
24
22
22
22
22
22
22
22
22
22
22
23
23
21
20
20
20
20
20
21
22
22
22
22
22
21
22
22
22
22
22
22
23
24
23
23
23
22
16
16
16
16
16
16
16
16
18
18
18
18
18
19
19
19
19
19
20
20
19
19
19
19
19
19
20
20
20
20
20
20
20
20
19
19
19
19
19
19
19
19
19
19
19
19
19
19
19
19
19
19
19
19
19
18
18
18
18
18
19
19
18
18
18
18
18
18
18
18
18
17
17
17
17
17
17
17
18
23
23
23
24
24
24
24
24
24
24
23
23
23
24
24
24
25
26
27
27
27
27
26
26
26
26
27
27
27
27
27
27
26
26
25
25
25
25
24
24
24
24
24
24
24
24
24
23
23
23
23
23
23
24
24
23
24
25
26
26
26
26
26
29
28
28
27
28
29
29
29
27
27
27
26
25
26
26
26
26
28
29
29
29
29
29
29
29
29
29
29
29
29
29
29
29
29
29
29
29
29
29
29
29
29
29
29
29
29
28
28
28
26
26
26
26
24
24
23
23
22
18
18
18
18
18
18
18
18
18
18
18
18
18
18
18
17
17
17
17
17
17
17
17
17
17
17
17
17
17
17
17
17
17
17
17
18
18
18
17
17
17
17
17
17
17
17
17
17
17
16
16
16
16
15
15
15
15
15
15
18
18
18
18
18
17
17
15
15
15
15
15
15
15
15
15
16
16
16
16
16
16
16
16
16
16
15
14
14
14
14
14
14
14
14
19
19
19
19
18
18
18
18
18
18
18
18
18
17
17
17
17
17
17
19
19
19
19
19
19
19
19
19
19
18
18
18
18
18
18
18
18
18
18
18
18
18
18
18
18
18
18
18
18
18
18
18
18
18
18
18
19
20
20
20
21
21
21
21
21
21
21
21
21
21
21
20
20
20
20
20
20
20
20
20
20
20
20
20
20
20
19
19
19
20
20
20
20
20
20
20
19
19
17
16
16
16
16
16
16
16
12
12
12
12
12
12
12
12
12
12
12
12
12
12
12
12
12
12
12
12
12
12
12
12
12
12
12
12
12
12
12
12
12
12
12
10
10
10
10
10
10
10
10
10
10
10
10
10
10
10
10
9
10
10
10
10
10
10
10
10
10
10
10
9
9
9
9
9
9
9
9
9
9
8
8
8
8
7
7
7
7
7
7
7
7
7
5
5
5
5
5
5
5
5
5
5
3
3
3
3
3
3
3
3
3
3
3
3
3
3
3
2
1
1
1
1
1
1
1
1
1
1
1
1
1
1
1
1
1
3
3
3
3
3
3
3
3
3
3
3
3
3
3
4
4
4
5
5
5
5
5
6
6
6
6
6
6
6
6
6
6
6
6
6
6
6
6
6
6
6
6
6
6
6
6
6
6
6
6
6
6
6
6
6
6
6
6
6
6
6
6
6
6
6
6
6
6
6
6
6
6
6
7
7
7
7
7
7
7
7
7
7
7
7
7
7
7
7
7
7
7
7
7
7
7
7
7
7
6
6
6
6
6
6
6
6
6
6
6
6
6
6
6
6
6
6
6
6
6
6
6
6
6
6
6
6
6
6
6
6
6
6
6
6
6
6
6
6
6
6
6
6
6
6
4
4
4
4
4
4
4
4
4
4
4
4
4
4
4
4
4
4
4
4
4
4
3
3
3
3
4
4
4
4
4
4
4
4
4
4
4
4
4
4
4
4
4
4
4
4
4
3
3
3
3
3
3
3
3
3
3
3
3
3
3
3
3
3
3
3
3
3
3
3
3
3
3
3
3
3
3
3
3
3
3
3
3
2
2
2
2
2
2
2
2
2
2
2
2
2
2
2
2
1
1
1
1
1
1
1
1
1
1
1
0
0
0
0
0
0
0
0
0
0
0
0
0
0
0
0
0
0
0
0
0
0
0
0
0
0
0
0
0
0
0
0
0
0
0
0
0
0
0
0
0
0
0
0
0
0
0
0
0
0
0
0
0
0
0
0
0
0
0
0
0
0
0
0
0
0
0
0
0
0
0
0
0
0
0
0
0
0
0
0
0
0
0
0
0
0
0
0
0
0
0
0
0
0
0
0
0
0
0
0
0
0
0
0
0
0
0
0
0
0
0
0
0
0
0
0
0
0
0
0
0
0
0
0
0
0
0
0
0
0
0
0
0
0
0
0
0
0
0
0
0
0
0
0
0
0
0
0
0
0
0
0
0
0
0
0
0
0
0
0
0
0
0
0
0
0
0
0
0
0
0
0
0
0
0
0
0
0
0
0
0
0
0
0
0
0
0
0
0
0
0
0
0
0
0
0
0
0
0
0
0
0
0
0
0
0
0
0
0
0
0
0
0
0
0
0
0
0
0
0
0
0
0
0
0
0
0
0
0
0
0
0
0
0
0
0
0
0
0
0
0
0
0
0
0
0
0
0
0
0
0
0
0
0
0
0
0
0
0
0
0
0
0
0
0
0
0
0
0
0
0
0
0
0
0
0
0
0
0
0
0
0
0
0
0
0
0
0
0
0
0
0
0
0
0
0
0
0
0
0
0
0
0
0
0
0
0
0
0
0
0
0
0
0
0
0
0
0
0
0
0
0
0
0
0
0
0
0
0
0
0
0
0
0
0
0
0
0
0
0
0
0
0
0
0
0
0
0
0
0
0
0
0
0
0
0
0
0
0
0
1
1
1
1
1
1
1
1
1
1
2
2
2
2
2
2
2
2
3
3
3
3
3
3
3
3
3
3
3
3
3
3
3
3
3
3
3
3
3
3
3
3
3
3
3
4
4
5
5
5
5
5
5
5
5
5
5
5
5
5
5
5
5
5
5
5
5
5
5
5
5
5
5
5
5
5
5
5
5
5
5
5
5
5
5
5
5
5
5
5
5
5
4
4
4
4
4
4
4
4
4
4
4
4
5
6
6
6
6
6
6
6
6
6
6
6
6
6
6
6
6
6
6
6
6
6
6
6
6
6
6
6
6
6
6
6
6
6
6
6
6
6
6
6
6
6
6
6
6
6
6
6
5
5
5
5
5
5
5
5
5
5
5
5
5
5
5
5
5
5
5
5
5
5
5
5
5
5
5
5
5
5
5
5
5
5
5
5
5
5
5
5
5
5
5
5
5
5
5
5
5
5
3
3
3
3
3
3
2
2
2
2
2
2
2
2
2
2
2
1
1
1
1
1
1
1
1
1
1
1
0
0
0
0
0
0
0
0
0
0
0
0
0
0
0
0
0
0
0
0
0
0
0
0
0
0
0
0
0
0
0
0
0
0
0
0
0
0
0
0
0
0
0
0
0
1
1
1
1
1
1
1
1
1
1
1
1
1
1
1
1
2
2
2
2
2
2
2
2
2
2
2
2
2
2
2
2
2
2
2
3
3
3
3
3
3
3
3
3
3
3
3
3
3
3
3
3
3
2
2
2
2
2
2
2
2
2
2
2
2
2
2
2
2
2
2
2
2
2
2
2
2
2
2
5
5
5
5
5
5
5
5
5
5
7
7
7
8
8
8
8
8
8
8
8
8
8
8
8
8
9
9
9
10
10
10
10
10
11
11
11
11
11
11
11
11
12
12
13
13
13
14
14
14
15
15
16
16
16
16
15
16
16
16
16
16
16
16
16
16
16
16
16
16
16
16
16
16
16
16
16
16
16
16
16
16
16
17
17
17
17
17
17
17
17
17
17
17
17
17
17
17
17
17
17
17
17
17
16
16
16
16
16
16
16
16
16
16
16
16
16
16
16
15
15
15
15
15
15
15
14
14
14
14
14
14
14
14
14
14
14
14
14
14
14
14
13
13
13
13
13
13
13
13
13
13
13
13
13
13
13
13
13
13
14
14
14
14
14
14
14
14
14
14
14
14
14
14
14
14
14
11
11
11
11
11
11
10
9
4
3
3
3
3
3
3
3
3
3
3
3
4
4
4
4
4
4
4
4
4
4
5
5
5
5
5
5
5
5
4
4
4
4
4
4
4
4
4
4
3
3
3
3
3
3
3
4
4
4
3
3
3
3
3
3
3
3
3
3
3
3
3
3
3
3
3
3
3
3
3
3
3
3
8
8
24
32
49
55
62
92
119
120
124
129
129
132
132
132
132
132
135
136
136
136
136
136
136
136
136
136
136
136
137
137
137
138
138
138
138
138
138
138
138
138
138
138
138
138
138
138
138
138
138
138
138
139
140
140
141
141
141
141
142
144
144
145
158
177
179
185
185
186
186
185
185
186
188
188
189
189
189
190
190
192
192
192
192
193
193
193
195
195
195
195
195
195
195
196
196
195
195
194
194
194
192
192
192
192
192
192
191
191
193
193
195
198
198
197
197
192
192
191
195
196
204
203
204
206
203
203
205
205
205
205
206
204
205
206
205
206
206
205
205
205
205
205
204
204
202
199
199
200
198
197
196
192
189
189
191
194
202
209
206
206
208
206
206
209
213
220
223
234
247
246
262
266
266
268
269
273
273
284
284
295
296
295
301
301
302
299
301
302
303
305
304
305
305
304
304
297
297
297
296
296
298
295
295
295
296
292
292
294
293
294
297
295
295
295
295
295
295
302
303
317
317
320
314
312
309
309
311
310
311
311
311
311
309
309
308
306
297
296
294
292
292
292
288
286
284
279
282
281
281
278
275
273
272
271
271
271
271
271
267
267
265
265
261
261
261
260
255
255
253
253
253
253
250
250
247
246
243
240
240
237
238
247
249
246
246
228
227
227
226
226
224
221
220
218
219
218
209
209
206
202
199
199
195
188
189
187
187
190
192
189
189
184
176
178
178
174
173
174
173
173
178
180
181
182
182
181
181
181
181
181
181
179
178
174
174
174
174
172
166
164
164
163
163
162
161
155
152
151
151
151
153
147
143
143
140
143
138
143
143
143
143
142
142
143
145
141
138
141
142
143
145
141
141
140
142
143
143
143
141
134
135
135
136
143
145
147
146
146
144
144
146
148
146
150
147
146
145
158
159
179
181
182
186
187
187
187
187
188
196
196
196
196
195
198
198
197
197
197
197
207
210
221
240
243
241
243
243
247
247
247
240
234
231
231
231
231
230
235
239
239
239
239
239
239
238
238
239
238
237
237
237
237
237
237
237
237
237
237
234
234
231
231
230
230
230
230
229
228
224
224
221
220
220
220
220
220
220
219
214
214
214
216
216
216
216
216
215
215
212
212
213
214
205
206
201
201
201
201
201
202
201
201
201
199
199
199
199
199
197
194
195
195
195
192
190
190
196
197
207
215
224
235
234
237
237
237
240
238
238
238
238
237
236
232
230
222
221
218
219
220
213
211
205
205
206
207
207
206
208
197
193
197
204
208
210
209
207
206
205
205
205
203
202
202
201
201
203
200
201
196
196
195
190
188
188
189
192
191
190
190
183
182
182
182
184
184
184
184
186
186
187
183
183
183
184
179
178
177
179
178
179
179
180
180
181
183
181
181
183
183
184
186
187
187
182
179
179
179
179
185
191
195
192
192
192
189
190
195
193
194
195
195
182
182
182
180
180
180
179
179
179
179
180
179
179
174
174
176
179
179
184
188
186
186
187
188
187
188
188
187
186
185
185
184
184
193
194
195
196
196
196
196
193
196
198
203
201
198
192
190
188
188
188
189
188
188
190
187
190
191
191
191
190
190
191
191
191
191
189
188
187
186
186
186
186
186
186
184
182
181
181
181
180
179
179
179
179
175
173
172
170
170
170
169
170
174
171
173
172
172
173
173
179
179
182
183
174
179
172
174
176
175
175
167
168
167
164
164
163
158
158
158
157
157
157
157
145
145
145
145
145
144
140
143
143
142
142
142
140
135
135
136
136
136
136
135
134
134
131
131
128
128
128
128
128
128
128
128
128
123
123
120
120
118
117
108
106
105
105
105
103
102
102
102
103
103
103
103
103
103
100
98
98
98
98
98
98
98
98
97
94
94
94
93
93
93
91
91
91
91
90
89
86
87
86
86
85
85
84
84
83
83
83
83
83
83
83
83
83
83
83
83
83
80
78
77
77
77
77
76
76
76
76
74
74
73
72
72
72
72
72
70
68
68
67
67
64
62
62
60
56
56
56
55
55
54
51
51
49
47
41
40
40
40
41
40
41
41
41
41
40
38
39
40
40
36
31
27
24
23
23
23
23
21
19
19
19
19
20
21
21
21
21
21
21
20
20
20
20
19
19
19
19
19
19
18
17
17
17
17
17
17
17
17
17
17
17
17
17
17
17
18
18
19
19
18
18
18
18
18
18
18
18
18
18
18
17
17
17
17
17
17
17
17
17
17
17
17
17
17
17
17
17
17
17
17
17
17
17
17
17
17
15
15
14
14
14
14
14
14
14
14
14
14
14
14
14
14
14
14
14
14
14
14
14
14
14
14
14
14
14
14
14
14
14
14
14
14
13
13
13
13
13
13
12
12
11
11
11
11
11
9
9
8
8
8
8
8
8
8
8
8
8
8
8
7
7
7
5
5
4
4
4
2
2
1
1
0
0
0
0
0
0
0
0
0
0
0
1
1
1
1
1
1
1
1
1
1
1
1
1
1
1
1
1
1
1
1
1
1
1
1
1
1
1
1
1
1
1
1
1
1
1
1
1
1
1
1
1
1
1
1
1
1
1
1
1
1
1
1
1
1
1
1
1
1
1
1
1
1
1
1
1
1
1
2
2
2
2
3
3
3
3
3
3
3
5
5
6
6
6
6
7
7
7
7
7
7
7
7
7
7
8
9
9
9
9
9
9
9
9
9
9
9
9
9
9
9
9
9
9
9
9
9
9
9
9
9
10
10
10
10
10
10
10
10
10
10
10
10
10
10
10
10
10
10
10
10
10
10
10
10
10
10
10
10
10
11
11
11
11
11
11
11
11
11
12
12
12
12
12
12
12
12
12
12
12
12
12
12
12
12
12
12
12
12
12
12
12
12
12
11
11
11
11
11
11
11
11
11
11
11
11
11
11
12
12
12
12
12
12
12
12
12
12
12
12
12
12
12
12
12
12
12
12
11
11
11
11
11
11
11
11
11
11
11
10
10
10
10
11
11
11
11
11
11
11
11
10
9
9
10
10
10
9
9
8
8
8
8
8
8
8
8
8
8
8
8
8
8
8
8
8
8
8
8
8
8
8
7
7
7
7
7
7
7
7
7
7
7
7
7
7
7
7
6
6
5
5
5
5
5
5
5
5
4
4
4
4
4
4
4
4
4
4
4
4
4
4
4
4
5
5
5
6
6
6
6
6
6
6
6
6
6
6
6
6
6
6
8
8
8
8
8
8
8
8
8
8
8
8
8
8
8
8
8
8
8
7
7
7
7
7
7
7
7
7
7
7
7
7
7
7
7
7
7
7
7
7
7
7
7
7
7
7
7
7
7
7
7
6
6
6
6
6
5
5
5
5
5
5
5
5
5
4
4
4
4
4
4
4
4
4
4
4
4
4
4
4
4
4
4
4
4
4
4
4
4
4
4
4
4
4
4
4
4
4
4
4
4
4
4
4
4
3
3
3
4
4
4
4
4
5
5
6
6
6
6
6
6
6
6
6
6
6
6
6
6
6
6
6
6
6
6
6
6
6
6
6
6
6
6
6
6
6
6
6
6
5
5
5
5
5
5
5
5
5
5
5
5
5
5
5
5
6
7
7
7
7
7
7
6
6
6
6
6
6
6
6
6
6
6
6
8
8
8
8
8
7
7
7
7
7
7
7
7
7
8
8
8
8
9
10
10
10
11
12
13
13
13
13
13
13
13
13
14
14
14
14
15
15
16
16
16
16
17
17
17
17
17
17
17
17
17
17
17
17
17
17
22
22
28
26
27
28
29
29
29
29
29
29
29
29
29
29
29
29
29
29
29
29
29
29
29
29
29
29
29
29
29
29
29
29
30
30
30
30
30
30
30
30
30
30
30
30
30
30
30
30
31
31
30
30
30
31
31
31
31
31
33
34
34
35
34
35
34
35
35
36
37
41
48
50
52
56
56
56
57
57
57
57
58
57
56
56
56
57
59
62
63
65
65
65
65
65
65
65
64
64
66
66
66
66
66
66
67
68
67
67
67
67
67
67
67
67
67
67
67
65
65
65
65
65
65
65
65
65
63
62
62
61
61
61
61
61
61
61
61
60
60
60
59
58
58
59
58
58
58
56
56
56
56
57
57
57
56
56
56
56
56
56
56
56
56
56
56
52
52
52
52
52
53
54
53
52
52
52
52
52
52
52
52
52
52
52
52
54
55
55
56
56
71
72
75
75
73
69
69
69
69
70
70
70
70
71
71
71
71
70
71
70
72
70
70
70
68
68
75
77
78
77
81
81
82
85
85
85
85
85
85
83
84
83
83
84
84
84
84
83
85
83
82
82
82
83
83
84
84
85
85
82
82
82
81
81
81
81
81
82
80
80
78
78
78
78
77
77
77
77
77
77
77
77
77
77
77
79
79
79
88
88
88
93
93
93
93
93
93
93
92
92
91
91
91
89
89
89
90
91
91
92
92
92
92
92
92
92
92
92
92
92
91
90
87
87
87
87
87
86
87
87
87
87
87
87
87
87
87
87
87
87
87
87
87
85
84
84
84
84
84
83
83
81
80
77
77
76
75
75
74
73
73
73
73
69
67
66
66
65
65
66
66
66
66
67
69
68
68
67
67
67
66
65
65
64
64
60
64
64
65
65
63
64
64
66
68
67
67
63
65
65
66
66
66
66
66
66
66
67
67
65
65
64
61
59
58
57
57
57
56
47
48
48
49
48
48
48
48
48
48
49
49
50
51
49
49
50
50
50
50
50
52
53
73
73
72
72
73
72
72
73
72
72
71
68
65
65
65
65
65
69
69
73
78
80
84
85
89
92
94
95
95
103
104
105
104
104
105
103
102
102
101
100
100
100
100
100
100
100
100
100
100
100
98
100
101
103
103
103
103
103
104
104
104
101
101
101
101
101
100
100
100
100
100
99
98
98
98
98
98
98
98
98
100
100
100
100
100
99
97
97
97
96
96
96
96
95
95
100
102
104
106
106
104
108
108
109
111
112
115
117
117
117
117
117
118
118
118
118
119
119
118
116
118
118
119
121
121
122
122
122
122
122
123
122
122
123
123
122
121
119
119
119
119
118
118
118
117
115
108
108
105
105
102
102
102
102
97
96
91
90
90
89
89
88
88
87
82
79
79
79
75
75
76
81
78
75
75
74
74
73
73
73
72
72
71
69
69
69
69
69
70
67
65
65
64
64
64
64
66
66
66
68
68
68
69
69
69
68
68
67
67
66
65
64
64
64
64
64
64
64
64
64
63
55
55
55
55
54
55
57
57
57
57
56
56
56
56
56
56
56
54
53
52
52
52
52
52
52
52
52
51
51
49
43
43
42
37
37
37
37
37
36
35
33
33
33
33
30
29
29
28
28
28
28
28
25
25
25
24
24
23
23
23
23
20
20
20
20
20
19
18
18
17
17
16
16
16
17
14
13
13
13
13
13
13
12
12
11
10
9
9
9
9
8
8
8
8
8
8
8
8
7
7
7
7
7
7
7
7
7
7
7
7
8
8
9
8
8
8
8
8
8
8
8
8
8
8
8
8
8
8
8
7
7
7
7
7
7
7
7
7
7
6
6
5
5
5
5
5
5
5
5
5
5
5
5
5
6
6
6
7
7
7
7
7
7
7
7
7
7
7
7
7
7
7
7
7
7
7
7
7
7
7
7
7
7
7
7
7
7
7
7
7
7
8
9
9
9
9
6
6
6
7
7
9
9
9
9
9
9
10
10
10
10
10
10
10
10
9
9
8
9
9
10
10
10
10
10
10
10
10
10
10
10
10
10
10
10
10
10
10
12
13
14
14
14
14
16
16
16
16
16
16
16
16
16
16
16
16
16
17
17
17
17
17
17
17
17
17
17
19
18
18
18
19
19
19
19
19
19
19
19
19
19
19
19
19
19
18
18
19
19
19
19
19
19
19
20
20
21
22
22
22
22
21
21
22
22
22
22
22
22
24
25
25
27
27
27
28
28
30
31
31
31
31
31
31
31
31
31
31
31
31
30
30
30
30
30
30
29
29
29
29
29
29
29
28
28
28
28
28
28
28
28
27
27
27
27
27
27
27
26
26
25
24
24
24
24
24
24
24
24
23
24
24
23
23
23
23
23
23
23
23
23
21
21
22
24
23
24
23
22
22
22
22
22
23
23
23
23
23
23
23
23
23
23
23
23
23
23
23
23
22
22
22
22
22
22
23
23
23
23
23
23
23
24
24
24
24
24
23
22
21
21
21
21
21
21
21
21
21
21
21
21
21
21
20
20
19
19
19
19
19
19
19
19
19
19
19
19
19
19
19
18
18
18
18
18
17
17
17
17
17
18
18
18
18
18
18
18
18
16
16
16
16
16
16
16
16
16
16
16
16
16
16
16
16
16
16
16
16
18
17
17
17
16
16
16
16
16
16
16
16
16
16
16
16
16
16
17
14
14
14
14
14
14
14
14
14
14
13
13
10
10
10
11
11
12
13
13
13
13
13
13
13
13
13
13
13
13
13
13
13
13
12
12
12
12
12
12
12
12
12
12
12
12
12
12
12
12
12
12
12
12
12
12
12
14
14
14
14
15
16
16
17
17
17
17
17
17
17
17
16
16
15
15
15
16
16
16
16
16
16
16
16
16
15
15
15
15
15
15
15
15
15
15
14
14
14
14
14
14
14
14
14
14
14
14
14
14
14
14
14
14
14
14
14
14
14
14
14
14
14
14
16
17
18
18
22
22
23
23
23
22
20
20
20
19
20
20
20
20
20
20
21
21
21
22
22
22
22
23
23
23
23
23
24
24
24
24
24
24
24
24
24
24
24
24
24
24
23
23
23
23
23
23
24
24
24
24
23
23
23
23
23
23
23
23
23
23
23
23
23
23
23
23
23
23
23
22
24
24
25
25
24
24
24
24
24
24
24
24
23
23
22
22
22
22
22
23
23
23
23
28
28
28
28
28
28
28
28
28
28
28
27
27
29
29
30
30
30
30
29
31
30
30
30
30
30
30
33
33
33
33
33
33
33
33
33
33
33
33
33
33
31
31
31
31
30
30
30
30
30
30
30
30
30
30
31
32
32
32
32
32
32
32
32
32
32
31
31
31
29
29
29
29
29
29
29
29
29
29
28
28
28
26
26
26
26
25
25
25
25
24
24
24
24
24
24
24
24
24
24
24
24
24
23
23
23
23
23
23
23
23
23
23
23
23
23
21
21
21
21
21
21
20
20
20
20
20
20
20
20
20
20
20
20
20
20
20
20
20
20
20
19
19
21
22
22
22
22
22
22
22
22
22
22
22
20
20
20
21
21
21
21
21
20
20
20
20
20
20
20
20
20
19
19
19
19
20
20
20
19
18
16
16
13
12
12
12
12
12
12
12
12
12
12
12
12
12
12
12
13
13
13
12
12
11
11
12
12
12
12
12
12
12
12
12
12
12
12
12
12
13
13
13
13
13
13
13
13
13
13
13
13
13
13
13
13
13
13
13
14
14
15
13
13
13
13
13
13
13
13
13
13
13
13
12
12
11
11
11
11
11
11
11
12
12
12
12
12
12
12
11
11
11
11
11
10
10
10
10
10
10
10
10
8
8
8
8
8
8
9
10
9
9
9
9
9
9
9
8
8
8
8
8
8
8
8
8
8
8
8
8
8
8
8
8
8
8
11
11
12
12
12
11
12
12
12
13
13
13
13
13
13
13
13
13
13
13
13
13
13
13
13
13
13
12
13
13
13
13
13
13
13
13
13
13
13
13
13
13
13
12
12
12
12
12
12
12
12
12
12
12
11
11
11
11
11
11
11
11
11
11
11
11
11
11
11
11
11
13
13
13
13
13
13
12
12
12
12
12
12
12
12
12
12
12
12
12
12
12
12
12
12
12
12
12
12
12
12
12
13
13
14
14
14
14
15
15
15
15
15
16
16
16
15
15
15
15
15
15
15
15
15
15
15
15
15
15
15
15
15
15
15
15
15
15
15
15
15
15
15
15
15
15
14
14
14
14
13
11
11
11
11
11
10
10
9
9
9
9
9
8
8
8
8
8
8
8
8
8
8
8
8
8
8
8
8
9
9
9
9
10
12
12
13
14
14
14
14
14
14
14
14
14
14
14
13
13
13
13
13
13
13
13
13
13
13
13
13
13
13
13
12
12
12
12
12
12
12
12
12
11
10
10
10
10
10
10
10
10
10
9
9
9
9
9
9
9
9
9
9
9
9
9
8
8
8
8
8
8
8
8
8
8
8
8
8
8
8
8
8
8
8
8
9
9
9
9
9
9
9
9
9
9
9
9
9
10
11
11
11
11
11
11
11
11
11
11
11
11
11
11
11
11
11
11
9
9
9
9
9
9
9
9
9
9
9
9
9
8
8
8
8
8
8
8
8
7
7
7
7
5
7
8
8
8
8
8
8
8
8
8
8
8
8
8
8
8
8
8
8
8
8
8
8
8
8
8
8
8
8
8
8
8
8
8
8
8
8
8
7
8
11
16
19
21
22
22
22
22
22
22
22
22
22
22
22
22
22
22
22
22
22
22
22
22
22
22
22
22
22
22
22
22
22
22
22
22
22
22
22
22
22
22
22
22
22
22
22
23
23
23
23
23
23
23
23
22
22
22
21
20
19
19
19
19
20
20
20
21
22
22
22
22
23
23
23
23
22
22
22
22
22
22
22
22
23
23
23
23
23
23
23
23
23
25
25
27
29
29
28
29
29
29
30
30
30
30
30
30
30
30
30
30
30
30
30
29
29
29
29
29
29
29
29
30
30
30
30
30
30
30
30
30
30
30
30
29
29
29
29
29
28
27
25
25
25
26
26
26
27
26
26
26
26
26
26
26
26
26
26
25
25
25
25
25
23
23
23
23
24
29
31
32
32
32
32
32
32
32
32
34
36
36
38
38
38
38
38
37
37
37
37
37
39
39
39
41
41
41
41
41
40
41
41
41
41
41
41
41
41
41
40
40
40
40
40
40
40
40
40
40
40
38
39
43
43
43
43
44
44
44
44
43
42
41
41
41
41
41
41
41
41
41
41
41
41
42
42
43
42
42
42
42
42
42
42
42
42
42
42
42
42
42
42
42
42
41
41
41
42
42
42
42
42
41
41
41
41
41
41
41
41
41
41
41
41
41
41
41
41
41
41
40
40
40
39
39
39
37
33
32
30
30
30
30
30
30
30
30
30
30
30
30
31
30
30
30
30
30
29
29
29
29
29
29
29
28
27
26
26
26
26
26
26
26
28
28
28
27
25
24
24
24
24
24
23
23
23
22
22
21
21
21
21
21
21
22
21
21
21
21
22
23
24
24
28
31
34
34
34
34
34
33
33
33
38
38
38
38
38
38
37
36
36
36
35
35
36
36
36
36
35
34
34
34
34
34
34
33
33
32
32
32
32
32
32
32
32
33
33
32
32
32
32
32
32
32
32
32
32
32
32
34
36
37
37
37
37
36
36
37
37
37
37
36
36
36
36
36
36
36
36
36
36
36
36
36
36
36
36
36
35
35
35
36
35
35
37
37
38
38
38
38
40
40
40
40
41
41
42
42
43
43
43
43
43
43
43
43
43
43
43
43
42
42
42
41
39
39
39
39
38
37
37
37
35
34
34
34
34
34
33
33
33
33
33
33
33
32
32
32
32
32
32
32
31
32
32
32
32
32
32
32
32
32
32
32
31
30
30
30
30
30
29
29
29
28
28
28
28
28
28
28
28
28
28
28
28
28
27
26
27
25
25
25
25
26
26
26
26
26
26
26
26
26
25
24
24
23
23
25
25
25
25
24
22
25
25
26
26
27
26
25
25
25
25
25
25
25
25
24
24
24
24
24
24
24
24
24
24
24
24
24
24
24
24
24
24
25
25
25
24
21
21
21
21
21
21
19
18
18
18
18
18
18
18
18
18
19
20
21
21
19
20
20
22
22
23
23
23
23
23
23
22
22
22
22
22
22
21
21
21
21
21
21
21
21
21
21
21
21
21
21
21
22
22
22
22
22
22
22
21
20
20
20
20
20
20
20
20
20
20
20
20
22
23
23
23
23
22
22
22
21
21
23
23
23
23
23
27
31
31
31
31
31
31
31
29
29
29
29
30
28
28
28
28
28
28
28
30
30
30
30
30
30
30
30
30
30
30
29
28
28
28
28
28
28
27
27
27
27
27
27
27
27
26
26
26
26
26
26
25
24
22
22
22
22
22
22
22
21
19
19
19
19
17
17
17
16
16
16
16
16
16
16
16
16
16
16
16
16
16
16
16
16
16
16
16
17
17
18
18
18
18
18
18
18
21
21
20
20
20
20
20
20
20
21
21
22
22
22
22
23
23
23
23
23
23
23
23
23
23
23
23
23
23
23
23
23
23
23
23
22
20
20
19
17
15
16
16
16
16
16
16
16
17
17
18
17
17
17
19
18
18
18
18
18
18
19
19
19
19
18
18
20
21
21
20
20
20
20
20
20
20
20
20
19
19
19
19
20
20
22
22
22
22
21
22
23
23
23
23
22
22
22
22
22
22
22
22
22
22
22
22
22
22
22
22
22
22
22
22
22
22
22
22
22
22
22
22
21
21
21
22
22
22
22
22
22
22
22
22
22
22
22
22
21
20
20
20
20
20
20
20
20
19
19
19
19
19
24
24
40
48
65
71
78
107
134
135
139
144
144
147
147
147
147
147
150
151
151
151
151
151
151
151
151
151
151
151
152
152
152
152
151
150
148
147
147
147
147
146
146
146
146
146
146
146
146
145
145
145
144
145
146
146
147
147
147
147
148
150
150
151
164
182
184
191
191
192
192
192
192
193
195
194
195
194
194
195
195
197
197
197
197
198
197
197
199
199
199
199
199
199
199
200
200
199
199
197
196
196
195
195
195
195
195
195
194
193
195
195
197
200
200
199
199
194
194
193
197
198
206
205
206
208
205
205
207
207
207
207
208
205
206
207
206
207
207
206
206
206
205
205
204
204
202
199
199
200
198
197
196
192
189
189
192
195
203
210
207
206
208
206
206
209
213
220
223
234
247
246
262
266
266
268
269
273
273
284
284
295
296
295
301
301
302
299
301
302
303
305
304
305
305
304
304
297
297
297
296
296
298
295
295
295
296
292
292
294
293
294
297
295
295
295
295
295
295
302
303
317
317
320
314
312
309
309
311
310
311
311
311
311
309
309
308
306
297
296
294
292
292
292
288
286
284
279
282
281
281
278
275
273
272
271
271
271
271
271
267
267
265
265
261
261
261
260
255
255
253
253
253
253
250
250
247
246
243
240
240
237
238
247
249
246
246
228
227
227
226
226
224
221
220
218
219
218
209
209
206
202
199
199
195
188
189
187
187
190
192
189
189
184
176
178
178
174
173
174
173
173
178
180
181
182
182
181
181
181
181
181
181
179
178
174
174
174
174
172
166
164
164
163
163
162
161
155
152
151
151
151
153
147
143
143
140
143
138
143
143
143
143
142
142
143
145
141
138
141
142
143
145
141
141
140
142
143
143
143
141
134
135
135
136
143
145
147
146
146
144
144
146
148
146
150
147
146
145
158
159
179
181
182
186
187
187
187
187
188
196
196
196
196
195
198
198
197
197
197
197
207
210
221
240
243
241
243
243
247
247
247
240
234
231
231
231
231
230
235
239
239
239
239
239
239
238
238
239
238
237
237
237
237
237
237
237
237
237
237
234
234
231
231
230
230
230
230
229
228
224
224
221
220
220
220
220
220
220
219
214
214
214
216
216
216
216
216
215
215
212
212
213
214
205
206
201
201
201
201
201
202
201
201
201
199
199
199
199
199
197
194
195
195
195
192
190
190
196
197
207
215
224
235
234
237
237
237
240
238
238
238
238
237
236
232
230
222
221
218
219
220
213
211
205
205
205
206
206
205
207
196
192
196
203
207
209
208
206
205
204
204
204
202
201
201
200
200
202
199
200
195
195
194
189
187
187
188
191
190
189
188
181
180
180
180
182
182
182
182
183
183
184
180
180
180
181
177
175
174
175
174
175
175
177
177
178
179
178
178
179
179
180
182
183
183
179
176
175
176
176
181
187
191
188
189
189
186
187
191
189
190
191
191
179
179
179
177
177
177
175
175
176
176
177
176
175
170
169
171
174
175
179
183
181
181
182
183
182
183
183
182
181
180
180
179
179
185
185
185
184
184
184
184
181
183
184
188
185
182
177
175
173
173
173
173
172
172
172
169
169
169
169
169
168
168
168
168
168
168
166
165
164
163
163
163
163
163
163
161
159
158
158
158
157
156
156
155
155
151
149
148
146
146
146
144
144
146
143
143
140
140
141
141
141
141
141
141
131
130
123
122
123
122
120
112
109
107
104
104
103
97
97
97
96
96
96
96
84
84
84
84
84
83
79
81
81
80
80
80
77
72
72
72
72
72
72
71
70
70
67
67
64
64
64
64
64
64
64
64
64
59
59
56
56
54
53
44
42
41
41
41
39
38
38
38
38
38
38
38
38
38
35
33
33
33
33
33
33
33
33
32
29
29
29
28
28
28
26
26
26
26
25
24
21
21
20
20
19
19
18
18
17
17
17
17
17
17
17
17
17
17
17
17
17
14
12
11
11
11
11
10
10
10
10
8
8
7
6
6
7
10
14
22
31
38
46
47
51
51
51
51
51
51
51
52
52
52
52
51
54
59
59
60
61
68
69
73
75
75
78
78
79
89
116
121
131
136
137
137
147
149
160
166
169
183
186
193
193
203
204
204
208
208
213
215
217
220
221
221
221
221
221
221
221
221
222
222
222
222
222
222
222
223
224
226
228
229
229
230
230
230
232
232
233
234
234
234
234
234
234
235
238
240
240
240
241
242
243
243
243
243
243
242
242
242
241
241
239
239
238
238
239
239
238
237
235
235
235
235
235
235
234
229
227
226
225
226
226
226
226
225
225
221
220
220
220
220
220
220
220
220
220
220
220
220
220
220
220
220
220
220
220
221
221
221
221
221
218
217
216
216
216
216
210
207
207
203
203
203
203
199
197
196
188
188
187
186
185
185
185
185
183
183
178
175
171
171
170
165
164
164
158
158
153
152
151
151
149
141
139
138
131
132
132
131
127
125
122
122
117
115
115
114
114
113
113
113
113
113
112
108
105
105
105
101
99
95
86
83
83
80
79
77
76
76
76
71
69
69
68
67
54
51
45
35
34
34
31
31
26
26
23
20
19
19
15
9
9
8
14
18
19
23
23
29
29
29
29
29
29
29
29
29
29
29
29
29
29
29
29
29
29
29
29
29
29
29
29
29
29
29
29
30
30
30
30
30
30
30
30
30
30
29
29
29
29
29
28
28
28
28
28
27
27
27
26
26
26
26
26
26
26
26
26
26
26
25
25
25
25
25
26
26
26
26
26
25
25
25
24
24
23
23
23
23
23
23
23
23
23
23
23
23
23
23
23
23
23
23
23
23
23
23
23
23
23
23
23
23
23
23
23
23
23
21
21
20
20
20
20
20
20
18
20
19
19
18
20
19
18
19
20
20
20
21
19
19
19
17
17
17
17
17
16
16
15
15
15
15
14
14
14
14
14
14
14
14
13
13
13
13
13
13
13
13
13
13
13
13
13
13
13
13
13
13
13
13
13
14
14
14
14
14
14
14
14
15
15
17
17
17
17
17
18
18
18
18
18
18
18
17
17
17
17
17
17
17
17
17
17
17
17
17
17
17
17
17
17
17
17
17
17
17
17
17
18
22
28
29
30
35
41
42
43
44
44
44
44
43
43
43
45
45
45
45
44
44
47
48
55
61
82
84
95
98
99
99
99
100
100
100
101
101
101
100
100
100
100
100
101
101
103
103
103
103
103
103
103
104
106
106
106
106
105
105
105
105
105
105
105
105
105
105
105
105
105
105
104
104
104
103
103
103
104
104
104
104
104
104
105
105
105
105
105
105
105
105
105
105
103
104
104
104
106
120
123
123
132
138
138
138
138
138
140
140
140
139
139
138
138
137
137
135
133
127
127
127
127
128
127
127
127
127
124
124
123
123
123
123
123
123
123
123
123
119
119
119
119
119
119
118
118
118
118
118
117
111
110
109
107
106
106
106
106
107
108
108
108
107
110
108
106
107
108
102
99
94
93
93
93
93
93
94
96
97
96
96
95
92
92
92
92
93
101
107
107
103
112
112
112
112
112
107
107
106
104
105
105
104
105
105
106
108
107
108
108
108
107
107
107
107
107
107
107
102
100
99
99
99
99
99
99
100
95
95
94
93
93
92
91
91
91
91
91
91
94
95
97
108
106
102
101
99
99
99
98
98
97
96
95
95
95
95
95
94
94
94
94
94
94
94
96
93
96
96
96
97
98
98
98
98
97
97
97
97
97
97
96
96
96
96
96
97
97
97
97
96
95
95
95
95
95
95
95
95
95
95
94
94
94
93
94
95
97
97
98
99
101
98
98
98
97
97
98
98
100
100
97
99
102
104
105
112
112
113
113
109
110
111
111
111
111
112
111
113
113
113
113
113
114
114
113
113
109
107
107
107
107
109
108
108
110
110
111
111
114
114
113
113
113
112
112
113
113
112
112
113
113
109
108
109
109
109
108
104
104
104
103
102
102
101
100
99
98
97
98
98
98
98
98
98
98
98
97
97
95
93
92
92
92
92
90
90
89
87
87
86
87
86
86
85
83
82
82
83
83
83
83
82
85
89
98
104
106
108
108
109
109
109
109
111
111
111
111
112
112
112
112
112
112
112
112
109
109
108
108
108
108
108
108
106
103
103
103
103
98
98
97
97
96
99
98
116
112
109
117
119
150
153
159
157
158
158
157
157
157
153
153
152
149
148
148
148
151
146
147
147
147
145
146
144
145
146
146
146
146
147
145
159
162
170
168
168
167
167
166
168
172
172
172
173
179
181
182
181
181
183
182
183
183
183
180
179
179
179
179
180
180
185
188
187
187
192
191
193
200
202
218
218
220
220
220
219
218
220
217
217
216
214
215
218
216
216
215
213
213
211
212
211
212
210
210
211
211
212
210
210
210
210
210
210
216
219
222
225
224
230
230
231
232
233
235
237
250
252
250
250
249
249
249
248
248
248
248
246
245
245
245
244
244
244
237
237
233
233
231
231
228
225
227
223
225
227
227
227
227
230
231
230
230
230
230
230
230
231
231
232
233
227
228
236
236
237
231
229
231
231
231
230
229
236
237
239
239
236
236
227
227
226
226
226
222
225
223
224
218
218
217
217
218
216
211
209
208
208
208
208
207
203
196
195
189
189
185
184
184
184
184
184
184
181
181
181
181
181
183
180
179
173
168
166
165
163
163
163
163
163
163
162
156
156
153
153
153
153
153
153
153
153
146
145
141
140
137
138
139
138
137
134
130
127
126
123
123
123
120
120
119
119
118
118
118
117
114
110
110
110
107
108
108
108
106
101
101
101
100
96
96
95
88
88
88
88
88
87
83
84
82
82
82
81
78
78
78
78
78
77
69
65
64
64
64
64
63
63
62
53
47
46
44
44
44
44
42
37
36
35
34
34
35
38
36
33
33
31
32
34
32
32
34
34
34
34
34
34
39
43
41
40
40
42
42
42
42
42
42
45
46
48
48
48
48
48
48
48
48
49
49
49
49
48
49
49
49
49
49
48
49
50
50
51
52
51
51
51
49
52
54
54
54
52
52
52
52
52
52
52
52
52
52
52
52
52
52
52
52
52
51
51
51
51
51
51
51
50
50
50
50
50
50
50
50
50
48
49
49
49
49
49
49
51
53
53
54
54
54
53
53
53
53
53
53
52
51
51
51
51
51
51
51
52
52
52
52
50
50
50
50
50
50
50
49
49
48
48
48
48
48
48
48
48
48
46
46
46
46
46
46
46
51
52
52
52
49
47
47
50
50
53
51
50
49
49
49
49
49
51
52
52
51
50
51
50
50
50
49
49
50
50
50
50
50
50
50
50
50
51
51
51
51
51
51
51
55
55
54
55
55
56
55
56
55
55
57
57
57
57
57
56
55
55
55
55
53
53
53
53
51
51
50
49
50
50
50
50
49
49
49
48
48
48
48
48
48
49
49
50
50
49
49
49
48
48
48
48
49
51
51
51
51
51
51
51
51
51
51
52
51
51
51
51
51
50
50
50
49
49
49
48
48
50
50
52
55
53
53
52
51
51
51
51
51
51
52
53
53
56
56
56
56
56
55
55
55
53
53
53
52
50
50
51
49
49
49
49
49
51
55
56
53
53
53
53
53
51
51
51
50
48
49
49
49
50
50
50
50
44
43
43
42
44
43
46
49
49
49
49
49
49
49
49
49
49
56
56
64
75
75
75
76
76
77
75
75
76
76
75
75
75
75
76
77
77
78
78
78
78
78
77
77
77
77
77
77
77
77
77
77
77
77
77
77
78
77
76
76
76
76
76
76
76
76
77
77
77
77
75
75
75
75
75
74
74
74
73
73
73
72
72
71
71
73
74
75
75
87
87
87
89
90
90
96
96
96
96
96
96
96
96
96
95
95
95
91
92
93
93
93
93
93
93
93
93
93
93
93
93
92
92
92
92
92
92
92
92
93
93
93
92
92
90
91
93
93
92
94
94
94
95
95
94
93
93
93
93
93
93
93
93
93
92
91
90
90
89
88
88
87
87
87
87
87
84
83
83
83
83
83
83
83
83
83
83
82
82
82
82
80
80
81
76
69
66
67
67
67
66
66
66
66
65
65
65
63
63
63
61
61
57
57
57
57
57
56
56
56
54
54
54
54
54
54
55
55
54
53
53
53
51
51
51
51
51
51
46
45
45
45
45
44
44
44
44
42
42
41
41
41
41
41
41
41
40
40
40
40
40
40
40
38
37
37
36
35
35
35
35
35
34
34
31
31
31
31
30
29
28
28
28
29
29
29
27
27
27
26
26
29
30
26
26
25
25
25
25
25
22
22
21
20
19
19
19
18
18
19
21
21
21
22
22
22
22
21
19
19
19
19
19
19
20
20
20
20
20
20
20
20
21
21
21
20
20
20
20
20
20
20
18
19
20
20
20
21
20
20
20
20
22
22
22
22
21
21
21
21
21
21
21
21
21
20
20
20
20
20
20
20
20
20
21
21
23
23
23
23
23
22
22
22
22
22
21
21
21
21
21
21
21
21
21
22
22
22
23
23
23
23
23
22
23
23
24
24
26
25
26
28
28
27
28
31
31
33
37
37
36
36
36
37
41
43
44
45
47
48
48
48
51
51
52
53
53
54
54
54
54
54
54
54
53
54
53
53
53
53
53
53
53
53
53
52
52
51
51
51
51
51
51
51
51
50
50
50
50
50
50
50
50
50
50
50
50
50
48
48
48
48
48
48
48
49
49
49
49
49
49
49
49
49
49
49
49
49
49
49
49
49
49
49
49
49
49
50
50
50
52
52
52
51
51
51
51
52
52
51
51
48
47
47
47
47
47
47
48
48
48
48
48
48
48
48
47
47
47
46
47
51
50
53
51
54
52
54
53
52
52
52
51
51
51
51
51
51
50
49
49
47
45
45
44
44
44
44
44
43
40
40
39
39
39
39
39
39
39
39
38
38
36
35
35
34
34
32
32
32
32
32
32
33
33
33
34
34
33
32
31
31
31
31
31
31
31
31
31
31
31
31
31
31
31
31
30
30
30
30
30
30
30
30
30
30
30
30
30
30
30
30
30
30
30
30
30
30
30
26
26
26
26
26
26
26
27
27
25
25
25
25
24
26
27
27
26
24
23
22
23
23
23
23
22
22
22
23
24
25
25
23
22
22
24
26
26
25
24
28
29
32
32
32
32
33
33
34
39
40
42
42
42
39
39
39
40
41
42
43
43
44
44
44
44
44
44
44
44
44
44
44
44
44
43
43
44
44
44
43
43
43
44
44
44
44
44
44
44
44
44
44
44
44
44
45
45
45
45
45
45
45
46
46
46
47
47
47
47
47
47
47
47
47
48
48
47
47
47
46
46
46
46
46
47
49
48
47
47
47
48
48
48
48
48
48
48
47
47
47
47
47
47
53
55
55
54
54
53
54
54
53
53
53
53
53
53
53
53
53
53
52
51
51
51
51
51
51
50
50
50
49
49
49
50
50
50
50
48
47
47
47
46
46
47
46
46
46
46
43
38
38
38
38
38
38
37
36
36
36
36
36
36
34
34
34
34
34
36
36
37
37
37
37
36
36
36
36
36
36
36
36
36
36
36
36
36
36
36
36
36
36
36
36
36
36
35
35
35
35
36
35
35
35
33
33
33
33
33
33
33
32
32
30
28
28
27
27
27
27
27
27
27
27
28
28
28
28
26
23
23
23
22
22
24
24
25
26
23
23
22
22
22
22
22
22
21
20
20
19
21
21
22
23
23
23
21
22
22
22
22
23
23
23
23
22
22
22
31
31
31
31
33
33
33
33
33
33
33
33
33
32
32
31
31
31
31
31
31
31
31
31
31
32
33
34
34
35
35
35
39
39
41
42
41
41
41
41
41
41
41
41
41
41
41
40
41
41
41
41
41
41
40
40
40
40
40
39
39
39
39
39
39
39
39
39
39
39
38
38
38
38
38
38
38
38
38
38
38
38
38
38
38
38
38
38
38
36
37
37
37
37
38
40
40
40
40
40
40
40
40
41
40
40
40
40
40
40
40
40
40
40
40
40
39
39
39
39
39
40
42
44
43
43
42
42
41
41
41
40
40
39
39
39
39
38
38
39
43
45
47
45
45
45
44
44
44
44
44
43
43
43
41
42
42
42
41
39
40
42
42
42
42
42
42
43
40
40
40
40
40
39
39
39
39
40
39
38
38
38
39
39
39
38
38
38
38
39
40
40
40
40
40
40
40
40
40
40
39
39
39
39
39
39
39
38
38
38
38
38
38
38
38
37
37
36
36
36
36
36
36
36
36
36
36
36
36
36
36
36
35
35
35
36
38
38
38
39
42
45
47
46
46
47
48
48
48
48
48
47
47
47
48
48
49
50
50
51
51
50
50
50
50
51
50
52
52
53
53
50
50
50
52
52
52
49
50
49
48
48
46
46
46
46
46
46
46
47
51
52
54
56
55
56
55
55
55
56
55
55
55
55
55
57
57
57
58
59
59
59
59
59
57
57
57
56
56
56
56
57
57
57
57
57
57
56
55
55
55
55
55
55
55
55
55
55
55
55
55
55
55
55
57
57
57
57
57
57
57
57
58
57
57
55
55
55
55
56
56
56
57
58
58
58
59
60
60
59
58
57
57
57
57
57
57
56
55
56
56
56
57
57
55
54
54
54
53
53
53
53
53
53
53
48
48
50
50
50
50
50
50
50
51
51
53
53
52
52
51
51
51
51
51
51
51
51
51
51
51
51
51
47
47
44
42
41
41
40
38
37
37
36
36
36
36
36
37
37
37
37
37
37
37
38
38
38
38
38
47
48
51
53
53
53
56
56
63
63
63
63
63
64
63
63
63
63
63
61
61
61
59
59
59
59
59
58
58
58
57
57
57
55
55
55
55
55
55
55
54
54
54
54
54
54
52
51
51
51
51
49
47
47
47
47
47
47
47
48
48
48
48
48
47
46
46
46
46
46
46
46
46
46
46
46
46
45
45
45
45
45
45
45
45
45
45
44
44
44
44
44
44
44
43
42
40
39
39
39
39
39
39
39
37
37
37
37
37
37
38
37
37
37
37
37
37
37
33
31
30
30
31
31
31
29
29
29
29
29
29
28
28
28
28
28
28
29
28
28
28
27
27
26
23
23
23
23
24
22
21
21
23
23
24
25
24
24
24
23
21
20
19
18
17
17
17
17
17
17
17
17
17
15
15
15
15
15
15
15
15
15
15
15
14
14
14
14
13
13
13
13
14
14
14
14
14
13
13
13
13
13
13
13
13
13
13
13
13
13
13
13
13
14
14
15
15
15
15
15
15
15
15
15
15
15
15
15
15
15
15
16
16
16
15
15
15
15
15
15
15
15
17
17
16
15
15
15
15
15
15
15
15
15
16
16
16
15
14
14
15
16
16
15
15
15
19
20
21
21
21
22
21
21
21
22
23
25
25
25
30
30
30
31
31
31
31
32
32
32
32
32
32
32
31
31
31
31
31
31
31
31
31
31
31
31
31
31
31
31
31
31
31
31
31
31
31
31
31
31
31
31
31
31
31
31
31
30
30
30
30
30
30
29
29
29
29
29
29
29
29
29
29
29
29
29
29
29
29
29
29
29
29
29
29
29
29
28
28
28
28
28
28
27
27
27
26
26
26
26
28
32
34
34
34
34
34
34
34
34
34
34
34
34
34
34
34
33
33
32
32
32
32
32
32
30
30
30
30
30
30
30
30
31
31
31
31
31
31
31
31
31
31
31
30
29
29
29
29
29
29
29
25
23
23
23
23
23
22
22
22
22
22
22
22
22
22
21
21
20
21
20
19
19
20
20
20
21
21
21
21
21
21
21
21
20
20
20
20
19
19
18
18
18
18
18
18
18
18
18
19
19
17
18
18
18
18
18
19
19
19
19
19
19
19
19
19
19
19
19
19
18
16
16
16
16
16
16
16
16
15
15
15
15
15
15
15
15
15
15
15
15
15
16
16
17
17
17
17
17
17
17
17
17
17
17
17
17
18
18
18
18
18
20
20
19
19
19
19
19
19
19
22
22
22
22
23
23
23
24
24
24
24
24
24
24
24
25
25
25
24
23
23
23
23
25
25
25
26
25
25
25
26
26
26
26
26
26
25
25
25
25
26
26
28
28
28
30
30
30
29
29
29
29
29
30
31
31
31
30
30
30
30
30
30
30
30
30
30
29
29
30
30
30
28
28
28
28
28
28
28
28
28
28
28
28
28
29
29
30
30
30
30
30
30
30
30
30
30
30
30
30
30
30
30
30
30
30
30
30
31
30
31
31
31
31
31
31
31
31
31
31
31
31
31
31
31
31
31
31
31
31
31
32
32
32
32
32
32
33
33
33
33
33
33
33
34
34
34
33
33
34
34
34
34
34
31
30
30
30
32
32
31
30
28
28
28
28
28
27
27
26
25
25
24
24
24
24
24
23
23
24
24
24
24
24
23
23
23
26
24
24
23
23
23
23
23
23
23
23
23
23
23
23
23
23
23
23
23
23
23
23
25
25
26
25
25
25
26
26
26
26
25
25
24
24
23
23
23
22
22
22
22
22
22
22
22
22
22
22
22
22
22
22
22
22
22
22
23
21
21
21
21
21
22
22
22
22
22
20
18
18
18
18
18
18
18
17
16
15
14
14
14
17
17
17
17
17
16
16
16
16
16
16
16
16
16
16
16
16
16
16
16
16
16
16
16
16
16
16
16
16
16
16
16
16
16
16
16
15
15
15
15
15
15
15
15
15
15
15
15
15
15
15
15
15
15
15
15
15
15
15
16
16
16
16
17
17
17
16
16
16
15
15
15
15
15
15
15
15
15
15
15
16
16
14
13
13
13
14
15
19
19
18
18
18
18
18
18
19
19
19
19
19
19
19
19
21
21
22
22
22
22
22
22
22
22
22
22
21
21
21
21
20
20
20
20
19
19
19
19
19
19
19
19
19
19
19
19
19
19
19
19
19
19
19
17
17
17
17
17
17
17
17
17
17
17
17
17
17
17
17
17
17
18
18
18
17
17
17
17
17
17
19
19
19
19
19
19
19
19
19
19
19
18
18
18
18
18
18
18
18
18
18
17
16
16
17
17
17
17
17
17
20
23
23
24
24
23
23
23
23
23
23
23
22
22
22
22
21
21
21
21
21
21
21
21
21
21
21
21
21
21
21
21
21
22
22
22
21
21
21
21
20
20
20
18
18
18
18
18
18
18
18
18
18
18
18
17
20
22
22
23
23
23
23
23
23
23
23
23
23
23
23
23
23
23
23
21
21
21
22
23
23
24
24
24
25
26
26
26
26
26
26
26
26
26
26
26
25
24
24
24
24
23
23
27
27
27
28
28
28
28
28
28
27
27
27
27
28
29
29
29
29
28
28
28
28
28
28
28
29
31
32
32
32
32
32
32
32
32
33
33
33
32
32
32
32
32
32
32
32
32
32
32
32
32
32
32
32
32
32
32
32
32
32
32
32
31
31
30
30
30
30
30
31
30
31
30
32
32
32
34
34
34
34
33
33
31
31
31
32
32
32
32
32
32
32
32
31
31
31
31
31
31
30
30
30
30
30
29
29
29
28
28
26
26
26
26
26
26
26
26
25
24
24
22
22
22
22
22
23
23
23
23
23
23
23
23
23
22
22
22
22
22
22
22
23
24
24
24
24
24
24
23
19
20
20
21
21
23
23
24
24
24
24
24
24
24
25
26
26
26
26
29
29
29
29
29
29
29
28
28
28
28
28
28
28
28
28
28
28
28
28
28
28
28
28
28
28
29
29
30
30
30
30
30
29
30
30
30
30
30
30
30
30
30
30
30
30
30
30
30
30
27
27
26
26
26
26
26
25
25
25
25
25
25
25
25
26
25
25
24
24
27
27
26
26
26
26
26
25
25
25
25
25
25
25
25
24
25
25
25
25
25
26
26
26
26
26
26
26
26
26
26
26
26
26
26
26
25
25
25
25
25
25
25
24
24
24
24
24
24
24
24
24
24
23
24
23
23
23
23
23
23
23
23
23
23
19
19
19
19
19
19
19
19
18
18
18
18
18
19
19
18
17
16
16
16
16
16
16
16
16
16
16
16
16
16
16
16
16
16
16
16
16
16
16
16
16
16
15
15
14
14
15
14
15
15
15
14
14
14
14
16
16
17
17
17
17
17
17
16
16
16
16
16
17
17
17
17
17
17
17
16
16
17
18
18
19
19
19
19
19
19
19
19
20
20
20
20
20
21
21
21
21
21
21
21
21
22
22
22
24
26
27
26
25
26
27
27
27
27
27
27
27
28
31
34
34
41
41
41
42
42
42
42
42
42
42
43
43
44
44
44
45
45
45
46
46
46
46
46
46
51
51
51
51
51
51
52
52
54
54
54
55
55
55
55
55
55
55
55
55
55
54
54
54
54
54
54
54
54
54
54
54
54
54
54
54
54
54
54
54
54
54
54
54
54
54
54
54
55
54
54
54
54
54
53
53
53
53
53
53
53
54
54
54
54
54
53
53
53
54
54
54
54
54
54
54
53
53
53
53
53
53
50
49
49
50
50
50
50
50
49
49
49
49
47
46
44
44
44
45
45
45
47
46
46
45
45
45
45
45
45
45
45
45
44
41
41
40
40
40
40
40
40
40
40
40
40
38
38
39
39
38
38
36
35
35
35
36
34
34
34
34
34
34
34
34
34
34
34
34
33
32
31
31
31
31
31
31
29
26
27
27
26
26
26
25
23
23
23
23
23
23
23
23
23
23
23
22
21
21
21
21
23
27
29
28
28
28
28
28
29
31
31
31
31
31
31
31
31
30
30
30
29
28
28
28
28
28
28
28
28
28
28
28
28
27
27
27
27
27
27
27
27
27
27
27
28
28
28
28
28
28
27
27
27
27
27
27
27
27
27
27
27
25
25
25
25
25
25
26
26
26
25
25
25
26
26
26
26
26
26
26
26
26
26
25
25
25
25
25
25
25
25
25
26
27
26
24
24
24
24
24
23
23
23
23
23
23
23
23
23
23
23
23
24
24
22
22
22
22
22
22
22
22
22
22
22
21
21
21
22
22
22
24
23
23
24
25
25
25
25
25
25
25
25
25
25
25
25
25
25
25
25
25
25
25
25
25
25
24
24
25
25
25
25
25
23
23
23
23
23
23
22
22
22
22
21
21
21
20
20
20
20
20
20
20
19
19
19
19
19
20
20
20
20
20
20
20
20
19
19
19
19
19
19
18
18
18
18
17
15
15
15
15
15
15
15
16
16
16
16
16
16
16
16
16
16
16
16
16
16
16
15
15
15
15
15
14
14
14
14
14
14
14
14
14
14
13
13
13
13
12
12
12
12
12
12
12
13
13
13
13
13
13
13
12
12
12
10
11
11
11
11
11
11
10
10
10
10
10
10
11
11
11
11
10
10
10
10
10
10
11
11
11
11
11
11
11
11
11
11
11
11
11
10
10
10
10
10
10
10
11
11
11
11
12
12
12
12
12
12
12
12
12
12
12
12
12
12
12
11
10
10
10
10
10
10
10
10
9
9
9
9
9
9
8
8
8
8
7
9
9
9
9
9
9
9
9
9
9
9
9
8
8
9
10
13
13
13
13
14
14
14
14
14
14
14
14
13
14
14
14
14
14
14
14
14
14
14
14
14
14
14
14
14
14
14
15
14
14
14
14
14
14
14
14
14
14
14
14
14
13
13
13
13
13
13
13
13
13
13
13
14
16
16
17
18
18
18
18
18
18
17
17
17
17
17
17
17
17
17
17
17
17
17
17
17
17
17
17
17
17
17
17
17
17
17
17
18
18
18
16
17
17
17
17
17
17
17
17
17
17
17
17
17
17
17
17
17
17
18
18
19
21
21
22
22
22
22
22
23
24
24
24
24
24
24
24
27
29
29
30
31
31
31
31
31
31
31
31
33
33
33
32
31
31
31
31
31
31
31
31
30
30
32
32
32
32
32
33
33
33
33
33
33
33
33
33
33
33
33
33
33
33
33
33
34
33
33
33
33
33
33
33
34
34
34
34
34
34
34
34
34
34
34
34
33
33
33
33
33
32
32
34
33
34
34
33
35
33
32
32
32
33
33
33
33
33
33
33
33
33
33
33
32
32
32
32
32
32
32
32
32
32
32
32
32
33
33
32
33
34
34
34
35
35
35
35
35
35
35
35
34
34
34
32
32
32
32
32
32
32
32
32
32
30
30
30
30
29
29
29
29
29
29
29
29
29
29
29
28
28
28
28
28
28
28
27
26
25
25
25
25
25
25
25
25
24
24
24
24
20
18
18
18
18
19
21
23
25
28
28
27
27
27
27
27
27
27
27
27
27
27
27
27
27
27
27
25
25
25
24
22
21
21
21
21
21
21
20
20
20
19
19
19
19
18
18
19
19
19
19
19
19
19
19
19
19
19
19
20
20
20
22
22
22
22
22
22
22
22
22
22
22
22
22
22
22
22
22
22
22
20
20
20
19
19
19
19
19
19
19
19
19
19
19
18
18
18
18
18
18
18
18
19
19
19
19
18
18
18
20
20
20
20
19
19
19
19
20
21
23
23
22
23
21
21
22
22
24
25
25
25
24
24
24
27
27
29
29
29
29
29
29
29
29
30
30
30
32
32
32
32
31
31
30
30
29
29
29
29
29
29
29
29
29
29
29
29
29
29
29
29
29
29
30
30
30
30
30
30
29
29
29
29
29
29
29
30
31
32
32
32
32
32
32
32
32
32
32
32
32
32
32
32
32
32
32
32
32
32
32
32
32
32
32
32
32
30
30
30
30
30
30
30
30
29
29
29
29
30
31
31
31
31
31
31
31
31
32
32
32
32
31
31
31
30
30
30
30
30
30
30
30
30
28
27
27
27
27
27
27
25
25
25
25
25
25
24
24
24
25
26
26
28
28
28
27
27
27
27
27
27
27
26
26
27
27
26
26
25
25
25
25
25
25
25
25
25
25
25
25
25
25
25
24
23
22
22
22
23
23
23
23
23
22
22
22
23
23
23
23
22
22
22
21
20
20
20
20
20
20
19
19
19
19
19
19
19
19
19
19
19
18
18
18
16
16
16
16
16
16
16
16
15
15
15
15
14
14
14
14
13
13
13
13
13
13
13
13
13
13
13
13
13
13
13
12
12
12
12
12
12
12
12
12
12
11
11
11
11
11
11
11
11
11
11
11
11
11
11
11
11
11
11
11
11
11
11
11
11
11
11
11
11
10
10
10
10
10
10
10
10
10
10
10
9
9
9
8
8
8
8
8
7
7
7
6
6
6
6
6
6
6
5
5
5
6
6
8
8
9
9
10
13
12
13
13
13
13
13
14
14
14
14
13
13
13
13
13
13
13
13
13
13
13
13
12
12
12
12
12
12
12
12
13
13
13
13
13
13
13
12
11
11
11
11
11
11
11
11
11
11
11
11
11
11
11
11
11
11
11
11
11
11
12
12
12
12
12
12
12
12
12
12
12
12
12
13
13
13
13
13
13
13
13
13
13
13
13
13
13
13
13
12
12
12
14
14
15
15
15
15
15
15
15
15
15
15
15
15
15
15
15
15
15
15
15
15
15
15
15
14
14
14
14
14
14
14
14
14
14
14
14
14
14
14
14
14
14
14
14
14
14
14
14
14
13
12
12
12
12
12
12
12
12
12
11
14
14
14
14
14
14
13
13
13
13
13
12
12
12
12
12
12
12
12
12
11
10
10
10
10
10
10
10
10
10
10
10
10
10
10
10
10
9
10
10
10
10
10
12
12
12
12
11
11
11
11
11
10
10
10
10
11
11
11
13
14
14
14
14
17
18
19
19
19
19
19
19
20
20
20
20
20
20
20
20
20
20
20
20
20
20
20
20
20
20
20
20
20
20
20
20
20
20
20
20
20
20
19
19
19
19
20
20
20
20
20
19
19
19
19
19
19
19
19
19
19
19
19
19
19
19
19
19
19
19
19
20
20
20
20
20
20
20
20
20
20
20
20
20
20
20
20
20
20
20
20
20
20
20
20
20
20
20
20
20
20
20
20
20
20
19
19
18
18
18
18
18
18
17
17
17
17
17
18
18
18
18
18
18
18
19
19
19
19
16
17
17
15
15
15
15
16
20
20
22
22
21
21
21
21
21
21
21
21
21
21
21
22
23
23
23
22
23
24
24
24
23
23
23
23
22
22
22
22
22
21
21
21
21
21
21
21
21
21
21
23
23
24
24
24
24
24
24
24
24
24
24
24
24
24
24
24
24
24
24
24
24
24
24
25
25
25
25
25
25
27
27
28
28
27
27
27
27
27
27
27
27
27
27
27
27
26
26
26
26
26
26
26
26
26
26
27
27
27
27
27
27
25
25
25
25
25
25
25
25
24
24
23
23
23
23
23
23
23
24
22
25
26
26
26
26
26
25
23
24
24
24
24
23
23
24
24
24
24
24
23
23
23
23
23
23
23
23
24
23
23
22
23
22
22
22
22
22
20
20
20
20
19
20
22
22
22
21
21
21
21
21
21
21
21
21
21
21
21
21
22
22
22
22
22
22
22
22
22
22
22
22
22
22
21
21
23
23
23
23
23
23
23
23
23
23
23
23
22
22
22
22
22
22
22
22
22
20
20
21
21
21
21
21
21
21
21
21
21
20
19
19
19
19
19
19
19
21
23
23
22
21
21
21
21
21
21
21
21
21
21
21
21
21
20
20
20
20
20
20
21
22
22
22
19
19
19
20
19
19
19
20
20
20
19
18
18
18
18
18
18
18
18
18
18
18
18
17
17
17
17
17
17
17
17
17
17
17
17
17
17
18
17
17
17
17
17
17
18
20
20
20
20
20
20
20
20
20
20
20
20
20
20
20
20
20
20
20
20
20
20
19
19
19
19
19
18
18
17
17
17
17
17
17
17
17
17
17
17
17
18
18
18
18
17
17
20
20
24
24
24
24
24
23
23
23
23
23
24
24
24
24
23
22
22
21
21
21
21
21
21
21
21
21
21
21
21
21
21
21
21
21
22
23
23
25
25
24
25
25
25
25
25
25
25
26
25
26
28
28
28
27
27
27
27
28
28
28
28
28
28
28
30
30
30
30
30
30
30
31
31
32
32
32
32
32
32
32
34
34
34
37
39
41
48
56
57
57
57
57
57
57
59
59
59
59
59
59
59
59
58
58
58
58
58
58
57
57
57
57
57
57
57
58
59
58
58
58
58
58
58
58
58
59
61
62
62
62
62
63
63
62
63
63
65
65
64
64
64
64
64
64
65
68
69
69
69
70
70
70
70
70
70
70
70
70
70
70
69
68
67
67
67
67
68
70
72
73
74
74
74
74
74
74
74
75
76
77
75
76
75
75
75
75
75
75
76
77
76
77
77
77
77
77
77
76
70
70
70
70
70
70
70
70
71
71
71
71
70
70
70
70
70
70
70
70
70
70
69
68
68
63
63
64
64
64
62
63
64
61
63
63
64
64
65
65
65
65
65
65
65
64
64
60
57
55
54
52
52
52
52
50
48
48
50
49
49
49
47
45
44
44
43
43
43
43
42
42
42
43
43
43
45
45
44
44
45
45
45
45
45
45
44
43
42
42
41
41
38
38
38
38
38
38
38
38
38
38
38
38
38
38
38
38
38
38
38
38
38
38
38
38
38
38
38
38
38
38
38
38
38
38
38
37
37
37
37
37
37
37
37
37
37
35
35
34
33
33
33
32
32
32
31
30
29
28
27
27
26
27
28
28
28
28
28
28
28
28
29
29
29
29
29
30
30
31
31
30
29
29
29
28
28
27
27
26
25
25
25
25
24
23
23
23
23
23
23
23
23
23
23
23
23
22
23
23
23
22
22
22
22
22
22
22
22
22
22
22
22
22
22
22
22
22
22
21
21
21
20
20
20
18
17
17
17
17
16
15
15
15
16
16
15
15
15
15
15
15
15
15
15
15
15
15
15
15
16
15
15
15
15
15
15
17
17
18
18
18
19
20
23
23
24
24
24
24
24
25
25
25
25
25
25
25
24
24
24
24
24
24
24
24
24
24
24
24
24
24
24
24
24
24
23
26
24
25
26
26
26
26
26
27
27
28
28
28
28
28
28
30
34
34
35
36
37
37
38
37
39
39
39
40
40
40
40
41
41
41
41
41
41
42
46
46
47
53
55
62
77
80
81
83
85
86
89
89
89
90
92
105
105
109
111
111
110
110
110
110
110
110
110
110
110
110
110
110
110
110
110
110
110
110
110
118
125
128
129
131
136
136
134
134
134
133
134
134
134
134
134
134
134
134
134
134
133
133
133
133
134
134
134
134
136
139
139
140
141
139
139
139
139
139
139
141
141
142
142
145
147
147
147
146
146
146
146
150
150
151
151
149
149
150
158
164
164
165
164
165
169
169
170
167
166
166
165
166
166
165
164
162
160
154
154
153
153
152
148
148
160
160
161
161
160
163
164
164
164
162
162
163
161
161
161
161
160
157
157
157
157
157
157
157
157
157
159
155
155
156
156
154
153
156
154
153
151
147
145
145
143
143
141
140
139
140
132
131
124
124
124
124
124
122
121
121
121
118
115
118
118
118
118
119
127
126
126
126
126
125
126
122
122
122
122
120
120
117
116
116
115
113
113
112
112
111
110
110
110
111
109
109
109
108
105
105
105
105
105
103
102
101
100
97
97
97
96
97
97
96
88
90
89
89
88
88
88
88
88
88
88
88
87
87
87
87
87
82
82
78
74
74
74
74
74
74
73
70
70
70
70
70
68
68
68
68
68
67
66
65
65
65
63
62
62
62
54
54
54
55
56
56
53
53
53
53
52
52
51
51
50
50
50
50
50
50
50
50
50
44
44
43
43
30
24
23
22
22
21
20
20
20
20
21
22
22
22
22
22
22
22
22
22
22
22
22
22
22
24
24
22
17
16
16
16
19
19
18
20
20
23
24
24
24
24
26
26
25
25
24
24
24
24
24
24
24
24
24
24
24
24
24
24
24
24
24
24
22
22
22
22
22
22
22
22
22
22
20
20
20
20
20
20
20
20
20
20
20
20
20
20
20
20
20
20
20
20
19
19
19
19
22
22
23
24
25
25
26
26
26
27
27
27
27
27
27
27
27
27
27
27
27
27
27
27
27
27
27
27
29
29
28
28
28
28
28
29
29
29
29
29
29
29
29
29
31
31
31
32
30
28
28
28
28
28
28
28
28
28
28
28
28
27
27
27
27
27
28
28
28
28
28
28
28
28
28
28
28
28
28
28
27
27
27
27
27
26
26
26
25
25
25
25
25
25
25
25
26
28
29
28
28
28
27
27
27
27
27
27
27
27
27
27
27
27
27
27
27
27
27
25
25
25
25
22
22
22
22
22
22
22
22
20
20
20
19
19
19
19
19
19
19
19
19
19
18
18
18
17
17
19
27
29
30
32
31
31
31
31
31
31
31
31
31
31
31
31
31
32
32
32
31
28
28
28
28
29
29
29
29
29
29
29
29
29
30
30
30
29
29
29
29
29
29
29
29
29
29
29
29
29
29
29
29
29
29
28
28
28
28
28
28
28
28
28
28
28
28
28
28
28
28
28
28
28
27
26
27
27
27
27
27
27
27
27
27
27
27
27
27
27
27
27
27
27
27
26
26
27
27
27
27
27
27
27
27
27
27
27
27
27
27
27
26
26
25
25
25
25
23
23
23
23
23
23
23
21
21
20
20
20
20
20
20
21
21
21
18
18
23
23
23
23
23
22
25
26
26
27
27
27
26
22
22
22
22
22
22
22
22
22
22
22
21
21
21
21
21
21
21
21
22
22
22
23
23
23
23
23
23
23
23
23
23
23
23
23
23
23
22
22
22
22
22
22
22
22
22
22
22
22
22
22
22
22
22
22
22
22
22
22
22
21
21
20
20
21
21
21
20
21
22
22
23
23
23
23
23
23
23
23
22
22
22
22
22
22
22
22
22
22
22
22
22
22
22
22
22
22
22
22
22
22
22
22
22
22
22
22
22
21
21
21
21
21
20
19
19
19
19
18
18
18
18
18
18
18
18
18
18
18
18
18
17
17
16
16
17
19
20
21
20
21
21
20
20
20
20
21
22
22
23
23
24
23
24
24
24
24
24
23
23
23
24
24
22
22
22
21
21
21
24
25
25
25
25
25
25
25
25
25
25
25
25
25
25
25
25
25
25
25
25
25
25
25
25
25
24
24
24
24
24
24
23
23
23
23
23
23
23
23
23
23
23
23
23
22
22
22
22
22
22
22
22
22
22
22
22
22
22
22
22
22
22
22
22
22
23
23
23
23
23
23
23
23
24
25
25
25
25
25
24
24
24
24
24
23
23
21
21
21
21
21
21
21
21
21
21
21
21
21
21
21
21
21
19
19
18
17
17
17
16
16
16
16
17
17
16
16
16
15
14
14
14
13
13
13
13
13
13
13
12
11
11
11
11
11
11
11
10
9
9
10
9
11
11
11
12
12
12
12
12
12
12
12
12
12
12
12
12
13
13
13
13
13
13
13
13
13
13
13
13
13
12
12
12
12
12
12
12
13
13
13
13
13
13
13
13
13
13
13
13
12
11
11
11
11
11
11
11
11
11
11
11
11
11
11
11
11
11
11
11
11
11
11
11
11
11
11
11
11
11
11
11
11
11
11
11
11
11
10
10
10
10
10
10
10
10
10
10
11
11
10
11
11
11
11
11
11
10
10
10
10
10
10
10
10
10
10
10
10
10
10
10
10
10
10
10
10
10
10
8
8
8
8
8
8
8
8
8
8
8
8
8
8
8
9
9
10
10
10
10
10
10
10
10
10
10
10
10
10
10
10
10
10
9
9
8
8
9
9
9
9
8
9
10
10
10
11
11
11
11
11
11
11
11
11
11
11
11
11
11
11
11
10
10
10
10
10
10
11
11
12
15
20
22
22
24
23
26
25
25
25
25
26
26
26
26
26
26
26
26
26
26
26
26
25
25
25
25
25
25
25
25
25
24
24
24
23
23
23
23
23
23
23
24
25
25
25
25
25
25
25
25
25
25
26
26
26
26
26
26
26
26
26
26
26
26
26
26
26
26
26
26
26
26
26
26
26
26
26
26
26
26
26
26
26
26
26
26
26
26
26
26
26
26
26
26
26
26
26
26
26
26
26
26
26
26
26
26
26
26
26
26
26
26
26
26
26
24
23
23
23
23
23
23
23
23
23
23
22
22
22
22
22
22
22
21
22
22
22
21
21
21
21
21
21
21
21
21
21
21
21
21
20
20
20
20
20
19
19
19
19
19
19
19
19
19
18
17
16
16
16
16
16
16
16
16
14
14
14
14
14
14
14
14
14
14
14
14
14
14
14
13
13
13
13
14
14
14
14
14
12
12
12
12
12
13
13
15
15
15
15
15
15
16
15
15
15
16
16
16
16
16
16
16
16
16
16
16
16
16
16
16
16
16
16
16
16
16
16
16
16
14
14
13
13
13
13
13
13
13
13
13
13
13
13
13
13
13
13
13
13
13
13
14
14
14
14
14
13
13
13
13
13
13
13
13
13
13
13
13
13
13
12
12
11
11
11
11
12
13
13
13
13
17
17
17
17
17
19
17
18
20
22
22
23
23
23
23
23
24
24
24
25
26
26
26
26
26
26
26
26
25
25
25
25
25
26
26
26
26
25
24
24
24
24
24
24
24
24
24
24
24
24
24
24
24
24
24
24
24
24
24
24
24
24
24
24
24
24
24
27
27
27
26
26
26
26
25
25
25
25
25
25
25
26
26
26
25
25
25
25
25
25
25
25
25
25
25
24
24
24
24
24
24
24
24
24
25
25
26
24
24
24
24
24
24
26
27
28
28
28
27
26
26
26
29
35
35
34
34
34
35
35
36
41
41
47
47
47
48
49
49
49
49
47
46
46
46
46
46
45
45
45
45
45
45
46
46
46
46
41
41
41
41
41
41
41
41
40
40
38
38
38
38
38
38
38
38
38
38
38
38
38
37
37
37
37
37
37
37
38
39
39
40
40
40
40
40
40
40
41
41
41
41
41
41
41
41
41
41
41
42
41
42
43
44
44
44
44
44
44
44
44
44
44
44
44
44
44
43
43
42
42
42
43
43
43
44
44
45
45
46
47
47
47
47
45
45
45
45
44
44
44
44
44
44
44
44
44
44
44
44
44
44
43
43
43
43
43
43
45
47
47
47
46
46
45
45
45
45
45
45
45
47
47
47
46
44
44
42
42
42
42
42
41
40
37
37
37
39
39
39
39
39
39
39
39
38
38
37
37
37
36
34
34
32
32
32
33
32
32
31
31
30
28
28
27
27
27
27
27
27
27
27
28
28
28
28
28
28
28
27
27
27
27
27
27
27
27
27
27
27
25
25
25
25
24
24
24
24
22
22
21
20
20
20
20
20
20
20
21
20
22
22
22
22
22
22
22
24
24
25
26
28
25
25
25
25
27
27
27
26
26
26
26
26
26
26
26
26
26
26
24
24
24
24
23
22
22
21
22
22
22
22
22
23
23
22
22
22
22
21
20
20
20
19
19
19
19
19
20
20
19
20
25
28
27
27
27
27
27
29
29
29
30
32
31
31
31
31
33
35
35
34
34
34
34
34
34
34
34
34
34
35
36
36
36
36
35
35
35
35
35
35
35
36
36
36
36
36
35
35
35
35
35
35
35
35
35
35
35
35
35
34
34
34
34
32
32
32
32
31
31
30
29
29
29
29
29
29
29
29
29
29
29
29
29
30
30
31
32
35
34
34
34
34
34
34
34
34
34
34
34
33
33
33
32
32
32
32
32
32
32
32
32
32
31
31
32
31
31
31
31
31
30
29
29
29
29
29
29
29
29
29
30
30
30
28
29
29
29
29
28
28
28
28
28
28
28
27
26
23
23
24
24
24
24
23
23
23
23
23
23
23
23
23
23
23
23
23
21
21
21
21
21
21
21
20
20
19
19
19
18
18
18
18
18
18
18
18
18
19
19
19
19
19
19
19
17
17
17
17
16
16
16
16
15
15
15
15
15
15
15
15
15
15
15
15
15
15
15
15
15
15
15
13
13
13
13
13
13
13
12
12
12
12
12
12
13
12
12
11
11
11
11
11
11
11
11
11
9
9
9
9
9
9
9
9
9
9
9
9
7
7
7
7
7
7
7
7
7
7
7
7
7
7
7
7
7
7
7
7
6
5
5
5
5
5
4
4
4
4
4
4
4
4
4
4
4
4
4
4
4
4
4
4
5
5
5
5
5
5
5
5
5
5
5
5
5
5
5
5
6
7
7
7
7
7
7
7
7
7
8
8
8
9
9
9
9
9
9
9
9
9
9
9
9
9
9
9
9
9
9
10
10
10
11
12
12
12
12
12
12
11
12
12
12
12
12
12
12
12
12
12
12
13
13
13
13
13
15
16
16
16
17
17
19
22
25
29
29
28
29
29
29
32
33
34
33
33
33
34
35
38
39
39
41
41
41
41
41
41
41
41
41
42
42
42
42
42
41
41
41
41
41
41
41
41
41
41
41
41
41
40
40
40
40
40
40
40
40
40
40
40
40
40
40
40
40
40
40
40
39
39
41
41
42
42
42
42
42
42
42
42
42
41
41
41
41
40
40
40
40
40
40
40
40
40
40
42
42
42
42
44
44
45
45
45
45
45
45
45
46
46
45
45
44
44
44
44
44
44
44
42
42
42
42
42
41
41
40
40
40
40
38
38
38
38
38
38
39
39
38
38
38
38
38
39
39
39
38
38
36
36
36
34
34
39
41
42
40
40
39
39
39
39
37
37
37
37
37
37
37
37
36
36
35
35
35
35
35
35
35
35
35
33
33
31
31
31
31
31
30
30
31
30
30
30
30
30
30
30
30
30
30
31
31
31
33
33
34
34
34
34
34
34
34
34
34
33
33
32
32
35
35
35
35
35
34
34
33
34
36
36
36
36
39
38
38
39
39
39
38
37
37
37
38
38
38
39
37
37
37
38
38
38
38
39
38
38
38
38
38
38
37
37
37
37
37
37
37
37
37
36
36
36
36
37
37
37
37
36
36
36
36
35
35
35
35
35
35
35
35
35
35
35
36
40
40
40
41
42
42
42
42
42
43
43
43
42
42
46
47
48
48
48
49
49
50
50
50
50
50
50
49
50
50
50
50
50
50
51
51
51
51
52
52
52
52
52
52
52
52
52
52
51
50
51
50
50
50
50
50
50
49
50
50
53
53
53
53
53
50
49
48
48
48
47
48
48
48
48
48
48
48
49
48
48
47
46
46
43
43
43
43
43
43
43
43
42
42
42
42
42
41
41
42
46
47
47
47
48
48
48
48
50
50
50
50
50
50
50
51
51
51
51
51
51
51
52
52
52
58
58
58
63
63
65
65
65
65
65
66
66
69
71
72
76
75
77
80
83
84
86
88
88
88
87
87
86
86
86
88
88
88
88
88
88
88
88
87
85
85
84
85
86
86
86
86
86
85
85
85
86
86
87
87
88
88
86
86
89
89
99
99
99
100
101
104
105
105
108
115
120
120
119
120
124
124
126
126
125
125
126
124
125
126
130
130
132
134
134
134
135
136
134
134
134
133
132
132
137
138
140
140
140
142
142
147
147
146
146
146
146
147
147
149
150
150
148
146
144
145
145
145
144
143
143
143
142
142
139
139
140
141
140
139
139
138
138
138
137
137
136
136
132
131
132
132
131
126
126
126
127
127
127
127
126
126
124
123
122
122
122
122
121
121
121
121
121
122
120
118
117
117
115
115
114
115
114
114
112
112
112
112
112
107
107
102
102
102
102
102
99
98
98
97
97
95
95
95
95
92
85
84
83
83
83
83
84
84
84
84
84
83
82
83
83
83
83
83
77
77
76
76
76
76
76
74
73
73
73
73
73
73
73
72
72
72
72
72
71
71
69
66
63
63
66
65
64
64
62
61
59
59
57
57
57
57
57
57
55
55
55
54
53
54
54
54
56
55
54
54
54
54
54
54
53
53
53
52
53
53
49
49
46
46
45
41
39
39
39
39
39
39
39
39
39
40
39
39
39
39
39
39
39
39
39
39
39
39
39
39
39
39
39
39
37
34
34
33
33
32
32
32
31
30
30
30
30
30
30
30
30
30
30
30
30
30
30
28
28
26
26
26
26
26
25
24
24
24
24
24
27
27
26
26
26
26
25
25
25
25
25
17
13
11
11
12
12
12
12
12
12
12
12
12
12
12
12
13
13
13
13
13
13
13
13
13
13
13
13
13
13
13
13
13
13
13
13
13
13
12
12
12
12
11
10
10
10
9
9
9
9
9
9
9
9
9
9
9
9
7
7
7
7
7
7
7
7
7
7
7
7
7
7
7
7
7
7
7
9
9
9
11
12
12
12
12
12
13
13
13
13
13
13
13
13
13
13
13
13
13
13
13
13
13
13
12
12
12
12
12
11
11
11
11
11
11
11
11
11
11
11
11
11
11
11
11
11
11
11
11
11
11
11
11
11
10
10
10
10
10
11
11
11
11
11
11
11
11
11
11
11
11
11
11
11
11
11
11
12
12
12
12
12
12
12
12
12
12
13
14
22
23
24
25
28
28
28
28
28
28
28
28
28
28
28
28
28
28
28
28
28
28
28
28
27
27
27
27
27
27
27
27
27
26
26
26
26
26
26
26
26
26
26
26
26
26
26
26
26
25
25
24
26
26
25
27
28
28
28
28
27
27
27
26
26
29
29
30
31
33
33
33
33
33
33
33
33
33
33
33
33
33
33
33
34
34
34
33
33
33
32
32
32
32
32
32
32
32
32
32
33
34
35
35
35
35
35
34
35
35
35
32
31
32
32
32
32
32
32
32
32
31
31
31
31
30
30
30
30
28
28
28
28
28
27
27
26
27
27
27
27
28
27
27
27
26
26
26
26
26
25
25
25
25
25
25
25
26
26
26
26
26
27
27
27
27
27
28
27
27
28
28
30
30
31
31
28
29
29
29
29
29
29
29
29
29
29
29
29
29
29
32
31
31
31
31
30
30
30
31
31
35
36
37
36
36
36
36
36
36
36
36
35
36
34
34
34
34
31
31
30
30
30
30
30
29
29
29
29
29
29
31
33
34
38
43
43
44
44
44
44
44
44
43
43
43
43
44
45
46
46
46
45
45
45
46
46
46
46
46
46
46
46
46
47
47
48
48
47
47
47
47
46
46
46
46
46
46
46
46
47
47
47
47
47
47
47
47
47
47
47
46
46
45
45
45
45
45
45
45
45
45
45
45
45
45
46
46
46
45
45
44
44
43
42
42
42
42
42
42
42
42
43
42
42
42
42
42
42
42
42
42
42
40
40
38
36
36
36
36
34
34
34
34
34
34
34
34
33
33
33
33
33
32
32
31
31
31
31
30
30
30
30
30
30
30
29
27
29
29
29
29
28
24
24
22
22
22
23
22
22
22
22
22
21
21
20
19
19
19
16
16
16
17
17
17
17
17
17
17
17
17
17
17
16
16
16
15
14
14
13
13
13
13
13
13
13
13
13
13
13
12
12
11
11
11
10
10
10
10
10
9
9
9
9
9
9
9
9
9
9
9
9
9
9
9
9
9
9
9
9
9
8
7
7
7
7
7
7
7
7
7
7
7
7
7
7
7
7
7
7
7
7
7
6
6
6
6
6
5
4
4
4
4
4
4
4
4
4
4
6
6
7
8
8
8
8
8
8
8
9
9
9
9
9
9
10
10
10
10
10
10
16
16
17
18
18
18
18
18
18
18
18
18
18
18
18
18
18
20
20
20
21
21
21
24
24
24
24
24
24
24
24
24
24
24
24
24
24
24
24
24
24
24
24
24
24
24
24
24
24
24
24
24
24
24
24
24
24
24
24
24
24
24
24
24
24
24
24
24
24
24
24
24
24
24
24
24
24
24
24
25
25
25
25
25
25
25
25
25
25
25
24
23
22
22
22
22
22
22
22
21
21
21
20
19
19
19
19
19
19
20
20
19
19
19
19
19
19
19
19
19
19
19
19
26
26
26
26
26
26
26
26
26
26
26
26
26
26
26
26
25
26
26
26
26
26
25
25
25
25
25
24
24
24
23
24
23
25
24
24
24
22
22
22
24
25
25
25
24
24
25
25
25
25
25
25
22
21
21
22
24
26
27
27
28
29
29
29
29
29
29
29
29
29
29
29
29
30
30
34
34
35
38
38
38
38
39
38
38
38
38
38
38
38
38
38
38
38
38
38
38
38
38
38
38
38
38
37
36
35
35
35
35
35
35
35
35
35
35
35
35
35
35
35
35
35
35
35
35
35
35
35
35
35
35
34
33
33
33
33
33
33
33
33
31
31
31
31
31
31
31
31
31
31
31
31
31
31
31
31
31
31
31
31
30
29
30
31
30
30
33
38
38
39
39
38
37
37
37
38
38
38
37
36
35
34
34
34
34
34
34
34
34
34
34
34
33
33
33
30
30
30
30
31
30
30
31
31
32
32
32
32
32
31
31
31
31
32
32
30
30
30
30
30
30
32
32
30
31
31
30
30
30
30
30
30
30
30
30
30
30
30
30
30
30
30
30
30
29
29
29
29
29
29
29
29
28
28
29
29
29
28
28
27
26
26
26
28
29
29
31
31
31
32
34
37
39
40
42
43
42
42
42
43
42
42
42
42
42
42
42
42
42
42
42
42
42
42
42
42
41
41
41
40
40
40
41
41
41
41
43
42
42
42
43
41
41
41
41
41
41
41
40
41
41
40
39
39
38
40
41
43
43
43
42
43
43
43
45
46
45
45
45
45
45
45
45
43
45
45
45
43
43
43
43
43
43
43
43
42
42
42
42
42
42
42
42
42
42
42
42
42
43
44
44
45
45
45
45
45
45
45
43
43
43
43
43
43
43
46
45
45
45
45
45
46
44
43
43
42
40
41
41
41
41
41
42
41
42
42
42
42
42
43
43
43
43
43
43
43
44
45
44
44
44
43
42
42
42
42
41
42
42
41
41
41
41
41
41
41
41
41
41
41
41
39
39
39
39
39
39
36
36
36
36
36
36
36
36
34
34
34
34
34
34
34
32
32
32
32
33
33
34
34
34
34
33
32
31
31
31
31
32
32
32
31
31
32
31
31
31
31
31
31
29
29
29
29
29
29
29
29
29
28
28
28
28
26
26
26
25
25
24
24
25
25
25
25
24
24
24
22
22
22
22
22
23
23
23
23
22
22
22
22
22
22
22
22
22
23
23
20
20
20
20
19
19
19
19
18
18
17
17
17
17
17
17
17
16
16
15
15
13
13
13
13
13
14
14
19
24
28
29
30
30
30
34
34
35
37
40
40
39
42
42
43
45
45
45
45
46
46
46
46
46
46
47
52
52
52
53
53
53
52
52
52
52
52
52
52
52
52
52
52
52
52
52
52
52
52
51
51
51
51
51
51
51
51
52
52
52
52
52
52
52
52
52
52
52
52
52
51
51
50
50
50
51
51
51
52
51
51
50
50
49
49
49
49
49
48
49
49
50
50
50
51
52
52
52
52
53
53
54
54
54
55
64
68
68
74
75
76
76
76
76
76
77
77
77
77
76
76
76
77
76
76
76
76
76
76
76
76
76
76
75
74
74
74
74
73
73
73
73
73
73
73
72
72
69
68
68
67
67
67
65
65
65
65
59
59
59
60
61
61
61
61
62
62
62
62
60
60
58
55
55
55
55
56
56
56
54
54
54
53
53
53
54
55
56
57
55
55
55
55
55
55
56
57
57
63
64
64
65
65
71
72
72
72
73
72
73
74
74
75
75
75
77
77
78
78
79
76
77
77
81
82
82
80
80
80
80
77
76
77
76
75
73
72
72
72
72
72
75
75
77
78
98
99
100
102
102
106
113
112
111
111
112
112
112
112
114
115
115
116
116
116
116
116
115
115
115
115
115
115
115
115
114
114
113
112
112
111
111
111
111
112
111
111
110
110
110
110
110
110
110
112
113
112
111
111
111
112
112
111
111
111
111
110
110
111
111
110
109
109
109
109
109
109
109
109
109
109
110
110
110
111
113
122
124
125
129
130
130
132
132
132
132
132
132
132
132
132
133
145
148
147
153
154
152
150
150
149
150
149
149
151
152
158
159
156
155
154
153
153
153
152
152
152
144
143
148
144
146
145
146
145
144
145
144
144
144
144
144
143
143
143
144
144
144
145
140
139
136
133
135
134
134
133
133
133
132
134
134
134
134
132
129
128
128
126
126
125
123
119
118
118
115
114
114
112
112
112
112
114
116
118
119
120
121
121
121
121
121
119
119
119
118
117
117
119
119
118
118
119
116
116
116
116
117
117
118
117
117
117
117
115
115
114
113
112
112
111
111
111
110
109
108
108
108
106
106
106
106
106
104
96
92
92
89
91
94
97
96
97
101
100
102
102
103
102
105
106
106
108
110
100
100
98
98
98
98
87
87
87
88
87
86
90
91
92
90
90
89
89
89
89
89
89
85
81
81
80
86
86
89
91
90
89
87
86
86
86
86
86
86
86
85
85
82
82
81
81
80
79
78
78
78
79
78
79
79
78
78
77
77
77
77
77
77
77
77
77
78
78
80
80
80
80
79
76
76
76
75
77
76
76
75
74
74
74
74
74
74
74
74
74
74
74
75
74
74
73
70
69
70
70
70
69
69
68
66
66
66
66
66
65
65
64
63
63
60
60
61
60
60
59
65
65
65
65
63
63
61
61
61
60
60
60
60
59
60
60
57
55
55
55
55
55
55
55
53
52
52
52
54
54
55
55
56
56
56
56
56
57
61
69
71
70
71
71
71
73
86
94
96
96
93
92
91
91
92
92
101
112
121
120
120
120
120
120
120
121
121
123
122
126
126
126
126
126
126
125
125
127
127
128
128
134
136
136
138
135
135
135
133
133
134
138
151
154
156
155
155
157
159
161
161
161
161
161
161
164
180
183
184
185
185
185
185
185
187
186
187
184
184
184
184
186
186
187
187
186
185
185
185
186
188
189
189
191
190
192
192
192
192
191
191
192
197
198
201
201
198
197
197
197
198
198
198
196
196
198
198
200
201
202
202
202
202
197
197
197
196
196
193
193
192
193
193
193
193
193
193
192
194
194
193
190
184
184
185
185
186
190
190
189
189
192
191
192
194
190
188
188
189
190
190
190
189
183
183
184
185
181
182
181
177
178
181
183
182
182
183
181
182
178
175
175
175
175
175
174
169
168
170
170
170
167
166
162
160
160
159
157
157
157
154
155
155
155
151
148
147
146
144
145
144
145
150
151
155
155
154
150
149
149
148
148
148
148
141
141
138
138
138
138
137
135
135
134
134
133
133
133
132
119
105
103
104
105
108
107
108
108
109
109
108
108
108
108
104
104
103
102
102
102
100
99
98
98
98
98
101
100
100
106
106
106
106
107
109
109
108
105
106
105
105
105
105
102
103
104
102
103
105
105
106
102
102
102
101
101
101
102
102
92
91
101
102
101
104
99
100
100
100
102
102
102
103
101
101
101
101
100
99
99
99
95
95
95
95
93
89
89
86
86
86
86
86
86
85
83
83
83
84
83
75
66
66
64
64
63
61
59
59
59
59
59
59
59
59
59
58
60
60
60
60
60
60
60
60
60
60
60
60
61
62
63
63
63
63
63
63
63
63
63
63
62
60
60
58
58
58
58
58
58
58
58
58
58
58
57
57
57
57
58
57
57
57
57
57
57
57
57
58
58
60
59
59
54
54
54
54
54
53
53
52
52
51
51
51
51
51
52
56
56
55
55
55
56
56
57
59
59
58
56
57
56
55
55
58
56
55
53
53
52
53
53
52
52
52
50
50
50
47
47
47
47
47
48
48
48
48
48
48
48
48
47
47
48
48
48
48
47
46
46
44
44
44
45
45
45
45
45
44
44
44
44
41
41
40
40
40
39
39
39
39
39
40
40
40
40
39
39
38
39
39
39
39
41
41
41
41
41
41
41
41
41
40
40
39
39
40
40
41
41
41
41
40
40
40
40
40
41
40
40
40
40
39
39
39
39
39
39
39
39
39
39
39
39
38
38
37
38
37
36
36
35
36
36
36
36
36
36
37
38
38
38
38
38
38
38
37
34
34
34
34
34
34
34
34
34
34
35
37
36
36
36
36
36
36
36
35
35
35
31
31
31
32
33
35
35
35
36
36
36
37
38
42
42
42
41
39
39
39
39
40
39
39
39
39
39
39
39
38
38
40
38
37
36
36
36
35
35
35
35
35
35
35
35
35
35
35
35
35
35
35
35
35
35
39
40
40
40
39
38
38
38
38
38
38
40
40
39
42
43
48
48
47
49
49
49
49
48
47
47
47
47
46
46
46
45
45
45
45
45
45
45
45
45
45
45
45
44
43
43
43
43
43
43
42
42
41
43
44
42
42
43
43
45
45
44
44
44
44
44
44
44
43
43
41
41
41
41
41
41
41
41
41
41
41
40
40
39
38
38
38
38
38
38
38
38
38
37
37
37
37
37
37
36
36
36
36
36
36
37
37
38
38
38
38
38
38
38
38
38
36
33
33
33
33
33
33
33
33
33
33
33
33
32
32
31
31
31
30
30
30
30
30
30
30
30
30
29
28
27
27
27
27
27
27
27
27
27
27
28
28
28
28
28
28
28
28
29
30
30
30
27
28
29
28
26
27
27
29
29
29
28
28
28
28
28
28
29
28
28
28
28
28
28
28
28
28
27
27
27
26
26
31
30
31
31
33
33
32
31
31
31
31
28
28
27
27
27
27
27
27
27
27
27
27
27
27
26
26
26
26
26
26
27
28
28
27
27
26
26
26
26
26
26
26
26
26
26
26
26
26
33
33
33
32
32
32
32
32
32
32
34
34
35
35
35
35
34
34
34
35
37
38
39
39
40
41
41
42
42
42
42
42
42
41
42
42
42
43
43
44
45
49
49
58
62
62
62
62
62
61
61
61
61
60
60
59
59
59
59
59
58
58
58
58
58
58
59
59
59
59
58
58
64
67
70
71
73
73
73
73
73
73
73
73
73
73
73
73
75
76
78
76
76
77
77
79
79
80
81
81
90
88
88
88
88
88
88
89
89
89
100
98
98
98
97
98
98
98
98
99
102
100
100
100
100
100
101
101
101
101
101
101
101
103
104
104
105
107
107
108
115
116
119
123
126
129
129
126
129
129
129
128
124
124
121
121
121
121
121
121
121
121
121
121
121
120
118
118
116
116
116
116
116
116
116
115
115
114
107
107
107
106
105
104
102
104
104
103
103
103
103
102
101
101
100
100
98
98
98
98
98
99
99
99
100
100
100
101
102
102
101
101
99
95
95
93
93
93
93
93
92
93
93
93
92
91
90
88
89
89
89
88
89
88
88
88
87
84
84
83
81
80
80
81
79
78
78
80
84
85
85
85
83
83
80
80
80
80
80
80
80
80
79
79
79
79
79
77
74
76
75
73
73
69
69
65
65
65
64
65
64
67
67
67
67
66
66
64
62
62
61
61
60
61
64
67
70
68
66
66
66
66
66
66
66
66
65
65
65
62
62
61
61
61
62
63
62
62
63
63
63
63
63
63
63
63
64
64
63
63
63
63
64
64
64
64
64
64
64
61
61
61
60
60
60
61
61
61
61
60
59
58
58
58
58
58
58
58
57
54
54
55
53
54
54
55
55
55
55
55
55
56
57
63
62
61
62
62
64
65
72
75
79
78
79
84
85
87
90
90
90
90
89
89
89
89
89
89
88
84
84
84
84
83
83
84
82
83
83
83
83
79
78
77
77
73
70
70
70
71
70
70
71
71
70
70
70
70
70
70
70
70
70
69
69
69
69
69
70
70
77
77
75
78
79
79
80
79
79
79
79
79
78
78
78
78
78
78
78
78
78
78
78
78
78
80
80
81
81
81
81
80
80
81
81
81
81
81
81
81
80
80
79
80
79
79
79
79
79
78
78
78
78
78
78
78
71
70
71
70
71
71
68
67
67
68
69
69
69
69
69
69
69
70
71
71
71
71
71
71
71
71
70
70
70
69
69
69
68
68
66
66
55
53
54
53
52
51
51
48
47
47
47
46
44
44
43
44
43
43
43
43
43
43
43
43
43
43
44
44
44
44
45
44
44
44
44
44
44
42
40
40
40
40
40
41
42
41
41
41
41
38
38
38
38
38
38
34
34
33
33
33
34
35
37
37
38
38
36
32
32
32
31
31
31
31
30
30
30
30
30
29
30
30
30
31
31
30
30
29
28
25
25
25
25
25
25
25
25
25
25
25
25
24
24
24
24
24
24
24
23
23
22
22
22
22
22
22
22
22
22
22
22
22
22
22
22
22
22
22
22
22
22
22
22
22
22
22
22
22
21
21
21
21
21
20
20
20
19
19
18
18
18
19
19
18
18
18
18
18
18
18
18
18
18
18
18
18
18
18
18
18
18
18
18
18
18
17
17
17
17
17
17
17
17
16
16
16
14
14
14
14
14
14
14
13
13
12
11
11
11
11
11
12
12
13
13
12
11
11
11
11
10
10
9
9
9
10
10
10
11
11
11
11
11
11
11
11
11
10
10
10
10
9
9
9
9
9
10
10
10
10
11
12
12
10
11
11
11
11
11
11
10
10
10
10
10
10
9
9
9
10
10
10
10
10
10
10
10
10
10
10
10
10
10
10
10
10
9
9
9
9
9
9
9
9
9
9
9
9
9
9
9
9
9
9
9
9
9
9
9
9
9
9
9
9
9
9
9
9
9
9
9
9
9
9
9
9
9
9
9
9
9
9
9
8
8
8
8
8
8
8
8
8
8
8
8
8
8
8
8
8
8
8
8
8
8
8
8
9
9
8
8
10
11
11
11
11
12
14
14
14
15
15
15
16
16
16
16
16
18
20
20
21
21
20
20
20
20
20
20
20
20
20
20
20
20
21
21
21
20
20
20
20
20
20
21
21
20
20
20
20
20
20
20
20
21
21
21
21
21
21
21
21
21
21
21
21
20
20
20
20
20
19
18
18
18
18
18
18
18
18
18
18
18
18
18
18
19
19
19
19
19
19
18
21
21
21
21
21
22
22
23
23
23
23
23
22
22
22
22
22
22
22
22
22
22
22
22
22
22
23
23
23
23
23
23
23
22
22
22
22
21
21
21
22
21
21
22
21
21
21
22
22
21
20
20
20
20
20
20
20
20
20
20
20
20
20
20
20
20
20
20
20
20
19
19
19
19
18
18
18
18
18
18
18
18
18
18
18
18
18
19
19
19
19
19
19
19
19
19
19
19
19
19
19
19
19
19
19
19
19
19
19
19
19
19
19
19
19
19
20
20
19
19
19
20
20
21
21
21
21
21
19
19
19
19
19
19
19
19
18
18
18
18
18
18
18
18
18
18
18
18
19
17
17
16
16
16
16
16
16
16
15
15
13
12
12
12
13
13
13
12
12
12
12
12
12
12
13
11
10
10
9
9
10
10
10
10
10
10
10
10
10
10
10
10
11
11
11
11
11
11
12
12
12
12
12
13
14
14
14
14
14
14
14
15
16
16
16
16
16
16
16
16
16
16
16
16
15
15
15
15
15
15
16
16
16
16
16
16
16
16
16
16
16
16
16
16
16
16
15
15
15
15
14
14
14
14
15
15
15
15
15
15
15
15
15
17
19
20
20
20
20
20
20
20
20
20
20
20
20
21
21
21
21
21
21
21
21
21
21
20
20
19
19
19
19
19
19
19
20
20
22
21
21
22
27
27
26
26
29
29
29
29
30
30
31
32
33
33
33
33
33
34
34
35
35
35
34
34
34
34
34
34
34
34
34
33
33
33
33
33
33
33
33
33
34
34
34
34
34
34
35
35
34
36
36
35
37
38
42
42
43
48
50
55
56
56
55
57
57
57
58
60
60
62
64
66
65
65
65
65
65
65
65
65
65
65
65
65
65
65
65
65
65
64
64
64
62
62
62
62
61
61
61
61
61
60
60
60
60
60
60
60
60
60
60
60
60
60
60
60
59
58
58
57
57
57
56
56
56
56
55
55
55
55
55
53
53
52
52
50
50
50
50
50
49
48
48
48
48
48
48
49
49
49
49
49
49
49
49
49
50
51
54
54
55
54
55
56
58
58
58
59
59
59
59
59
58
58
58
58
59
59
61
64
64
66
66
66
66
67
65
65
65
65
65
65
65
65
65
64
64
64
63
63
60
60
59
59
61
59
57
57
57
58
57
56
56
57
57
57
57
57
59
59
58
58
58
58
57
57
56
56
54
54
52
52
52
52
51
50
50
50
52
55
56
56
56
58
58
57
57
58
59
59
59
58
58
58
58
59
60
62
61
62
63
63
64
64
65
66
66
66
65
63
63
63
63
63
63
65
65
63
63
63
63
63
63
63
63
63
61
60
60
60
60
60
60
61
60
60
59
59
58
58
58
57
57
57
54
54
54
54
54
54
54
54
53
53
53
53
53
53
53
51
51
51
50
50
50
49
49
48
48
48
48
47
44
41
42
42
45
47
47
47
47
48
48
48
48
48
48
47
45
43
43
43
43
43
43
43
43
42
41
41
41
41
39
39
38
38
38
36
36
36
36
36
35
34
34
34
34
32
34
34
34
34
33
33
33
33
33
33
33
32
30
30
31
31
31
31
31
31
30
30
30
30
29
29
29
29
29
29
29
28
28
28
28
28
27
25
24
24
24
24
24
24
24
25
24
23
23
23
23
23
23
23
24
23
23
23
22
22
22
22
22
22
21
21
20
20
20
20
20
20
20
20
20
20
19
19
19
19
19
19
18
17
17
17
17
17
17
17
17
17
17
17
18
18
18
19
19
19
21
23
23
22
21
21
21
21
21
21
21
21
21
21
21
21
20
19
19
19
19
19
19
20
20
20
22
22
21
21
20
20
20
20
19
20
20
20
20
22
22
23
23
22
22
22
24
24
25
25
24
24
24
24
25
25
25
25
24
23
23
23
23
23
23
23
23
23
23
23
23
23
23
23
22
22
22
22
22
22
22
22
22
22
22
22
22
22
21
21
21
21
21
21
21
21
21
21
21
21
21
21
20
20
19
19
19
20
20
20
20
20
20
20
20
20
20
20
20
20
19
19
19
19
19
19
19
19
19
19
19
19
19
19
19
20
20
20
20
20
19
18
18
18
18
18
17
17
17
17
17
17
17
21
21
23
23
22
22
22
22
22
22
22
22
22
22
22
22
22
22
22
21
21
21
21
21
21
21
21
21
21
21
20
20
20
20
22
23
24
27
27
28
28
28
28
28
29
29
32
32
32
32
31
31
31
31
31
30
30
30
31
31
31
31
31
31
31
31
31
31
31
30
30
31
31
30
32
30
30
32
32
33
33
35
38
41
44
47
59
60
60
60
60
60
61
61
61
60
60
60
60
60
60
60
60
60
60
60
60
60
60
60
60
60
60
60
60
60
59
59
58
58
58
58
57
55
55
55
55
54
54
53
53
53
53
53
53
53
53
53
52
52
52
53
55
55
56
55
55
55
55
55
55
55
55
55
55
55
55
55
54
54
55
55
55
56
56
55
55
65
67
68
69
69
69
69
70
70
70
72
71
69
69
70
70
71
72
73
73
72
72
70
70
70
72
73
73
72
70
70
69
69
68
66
66
66
65
65
64
64
65
65
65
66
66
66
67
69
70
70
70
70
69
69
69
70
70
70
70
69
64
64
64
64
66
67
66
67
66
68
68
69
69
69
69
69
71
72
72
72
72
72
72
73
75
75
75
76
76
76
76
76
76
75
75
73
73
73
73
71
71
73
73
74
74
75
73
72
73
73
71
71
73
72
72
72
70
70
70
70
69
69
69
68
68
68
68
68
67
67
67
67
67
67
67
70
69
69
68
67
67
67
67
67
67
66
65
64
63
63
61
61
61
59
59
58
57
57
57
55
54
54
54
53
52
53
54
54
54
53
53
51
51
51
51
51
51
51
51
50
50
50
50
50
49
49
46
46
46
43
43
43
43
45
45
48
48
49
49
48
50
50
50
51
52
51
50
54
52
52
52
51
48
48
49
60
60
65
62
62
62
74
75
76
78
78
78
78
77
77
80
80
78
79
85
86
87
103
104
120
122
127
127
127
126
128
132
132
132
131
131
131
130
130
130
130
130
130
130
131
130
131
131
133
132
131
131
131
131
131
131
131
131
131
131
130
130
130
130
130
130
133
133
133
133
133
133
133
133
133
133
132
130
130
131
131
131
131
131
132
132
132
130
130
130
130
130
130
129
129
129
129
130
131
131
133
133
132
132
133
133
133
142
153
153
152
153
156
159
162
162
162
163
166
168
167
167
167
164
163
163
162
162
162
161
159
158
158
158
158
158
158
155
154
152
155
155
157
152
151
150
152
155
161
169
174
173
171
172
171
171
170
167
166
166
166
167
163
163
159
158
157
157
157
157
157
155
153
143
140
139
139
140
140
140
139
134
132
132
132
132
131
132
131
131
131
131
130
129
130
130
130
129
129
128
128
127
123
123
121
117
117
117
117
117
117
117
117
114
114
114
114
114
111
114
114
114
114
114
115
115
115
115
115
113
112
109
109
108
109
110
111
113
114
113
113
113
113
113
113
113
108
105
104
103
107
106
106
102
101
100
99
96
96
95
95
95
94
91
92
89
90
87
87
87
87
87
87
86
86
84
91
91
92
94
93
94
92
93
92
97
96
96
96
93
93
94
92
91
91
89
86
86
86
86
85
85
85
85
85
85
85
85
83
84
81
81
82
82
81
80
85
86
85
85
85
85
85
89
88
89
94
93
99
102
123
124
134
136
136
137
139
134
134
132
133
132
133
133
133
137
137
137
136
137
136
134
134
134
134
134
134
134
135
137
139
139
139
138
138
138
138
138
138
138
138
135
134
133
135
135
137
137
139
142
140
139
139
138
137
137
137
140
140
141
139
139
139
138
137
137
137
144
147
154
158
158
158
159
163
163
164
165
173
173
174
179
177
179
181
181
184
184
187
184
184
184
184
185
184
184
183
183
183
184
186
190
194
197
199
196
196
194
193
198
200
199
198
206
206
206
207
207
201
203
203
202
203
203
203
202
202
202
197
196
190
190
190
190
190
189
182
178
176
176
176
176
176
176
172
172
172
170
170
170
170
172
172
170
170
167
167
167
167
160
160
160
160
159
159
159
159
156
156
158
158
158
156
156
154
151
151
151
151
163
163
178
176
175
175
173
166
165
165
165
157
157
157
155
153
153
153
149
143
143
145
152
150
152
155
161
161
161
162
162
162
161
161
160
158
158
151
150
150
152
152
150
148
147
147
147
147
146
146
145
140
138
137
137
137
131
129
129
128
128
128
126
126
126
126
126
125
124
124
124
124
124
124
122
122
121
121
121
121
121
118
118
118
118
115
113
111
112
108
108
112
113
118
119
119
119
120
120
120
120
120
117
117
117
117
117
117
117
116
111
110
110
110
110
110
110
110
110
101
99
95
96
96
96
92
92
95
95
95
94
93
90
89
89
89
89
92
86
80
79
79
81
81
79
84
83
83
83
83
82
82
82
82
83
83
85
86
85
85
83
80
80
77
77
81
81
81
74
72
72
72
72
72
72
72
72
71
70
70
70
72
72
73
73
74
77
89
89
90
91
88
88
88
88
87
83
83
80
79
78
77
77
77
77
77
79
84
84
84
84
84
84
84
83
83
83
82
82
82
82
82
81
79
79
79
79
79
79
78
78
78
78
78
78
77
77
77
77
77
77
75
74
74
74
74
74
74
74
74
74
72
72
73
73
73
72
74
74
74
72
69
69
69
69
68
68
68
68
67
67
67
68
70
71
71
71
71
71
70
70
71
71
70
70
68
68
65
65
63
63
65
65
67
66
66
65
65
65
66
66
67
67
65
65
65
64
64
63
63
63
63
62
62
62
63
63
63
61
61
60
60
61
61
61
61
61
63
63
64
64
65
63
64
65
65
65
65
66
67
76
76
91
94
100
100
96
96
99
97
97
97
96
95
95
95
95
95
95
95
95
95
97
97
97
97
97
97
97
97
97
97
97
97
97
98
101
102
102
103
103
99
99
99
99
98
93
93
91
91
91
91
91
90
90
90
89
89
89
89
88
88
88
88
84
82
81
80
80
81
81
81
80
80
80
80
80
80
79
82
82
82
82
82
81
82
81
81
81
81
81
79
79
79
79
80
80
80
80
80
80
80
80
80
79
79
79
79
79
78
77
76
77
77
77
79
79
76
74
72
72
73
73
73
73
73
74
75
67
67
66
66
66
67
65
64
66
71
70
71
75
77
81
82
82
82
83
83
83
83
83
83
83
82
76
76
76
76
75
75
75
75
74
73
73
73
73
73
73
74
68
68
68
63
63
63
62
62
62
62
62
62
62
60
60
59
59
59
59
59
59
59
59
58
57
57
57
57
56
54
52
53
53
53
53
53
53
53
54
55
55
55
55
56
54
55
55
55
55
54
54
55
55
55
51
51
51
50
50
50
50
50
50
50
50
47
47
46
46
46
45
45
45
45
45
45
45
45
45
45
45
45
45
45
45
42
42
42
42
42
43
42
41
41
40
40
40
41
40
40
38
38
35
38
35
35
35
35
35
35
35
35
35
35
34
34
34
34
32
31
29
26
26
26
26
26
26
26
26
26
26
26
26
26
26
26
26
26
26
26
26
26
25
25
25
25
25
25
24
24
24
24
24
24
24
24
24
24
24
24
24
24
25
25
26
26
26
26
26
24
21
21
21
21
19
19
19
20
20
19
19
19
19
19
19
19
19
19
19
19
19
19
20
19
20
21
21
21
21
21
20
20
20
20
20
20
20
19
19
19
26
26
26
28
27
27
32
34
34
33
33
34
34
34
34
34
34
34
33
32
32
32
32
32
33
35
36
37
40
39
37
41
42
42
42
42
42
42
42
42
41
41
41
41
41
41
41
41
42
42
42
42
42
43
43
44
44
44
44
44
43
43
43
43
43
43
43
43
43
43
43
43
43
43
43
43
43
43
43
43
43
43
44
44
45
45
46
46
46
48
48
49
50
50
50
50
50
52
51
51
51
51
51
51
50
50
50
50
50
50
50
50
50
50
50
52
51
51
51
50
49
49
49
48
49
49
49
49
50
50
49
48
48
48
49
50
50
51
50
50
50
50
50
50
49
49
49
50
50
50
50
50
49
49
50
48
48
49
49
49
49
50
50
50
50
49
48
46
47
47
45
44
46
51
58
60
60
60
60
60
60
60
60
60
60
58
58
58
58
61
68
70
74
73
73
76
76
77
76
76
76
75
75
76
77
79
83
85
87
87
87
86
87
87
88
88
89
90
90
90
88
88
88
90
90
91
91
91
88
88
88
88
92
92
94
95
94
94
94
94
96
97
101
101
99
99
99
100
101
101
101
101
100
99
99
99
99
99
99
98
98
98
98
98
99
99
99
99
99
99
99
99
99
99
100
100
100
100
98
97
97
94
95
96
98
97
99
100
100
101
102
102
102
102
102
102
101
117
117
123
119
118
116
115
115
115
115
114
121
123
120
121
122
120
120
125
125
126
125
133
131
131
131
131
130
130
129
123
123
122
122
123
123
123
120
120
119
119
118
117
117
116
116
115
115
115
115
116
116
116
116
116
116
116
116
116
116
116
115
114
113
113
113
113
115
112
112
112
111
109
108
108
109
108
107
101
100
99
100
99
99
100
104
105
105
105
105
104
104
104
104
104
104
104
104
103
103
103
103
101
101
101
101
101
101
104
106
105
103
99
100
100
99
101
103
103
103
103
103
103
103
103
102
102
100
99
99
101
101
102
104
105
107
105
99
94
94
93
92
92
92
92
92
94
98
98
98
102
102
102
101
100
100
99
92
92
90
90
90
86
85
85
85
85
83
83
83
83
83
83
81
81
81
81
81
81
81
80
80
80
78
76
76
76
75
76
75
77
75
75
75
75
75
75
75
75
75
75
74
74
73
72
72
72
72
73
73
72
71
71
71
71
72
72
71
70
70
70
70
70
69
69
69
64
61
56
56
57
58
59
58
57
57
57
61
62
63
63
63
62
62
62
63
63
63
63
62
62
62
62
62
62
62
62
61
60
60
59
60
60
60
59
61
61
61
61
61
61
61
60
61
61
61
60
60
59
59
55
56
59
62
60
62
62
62
63
63
63
63
63
63
63
63
62
59
58
58
58
59
60
61
60
59
59
59
59
59
60
60
60
62
64
62
63
63
63
63
65
66
66
64
64
63
63
63
63
63
63
62
62
63
63
64
64
62
58
58
58
57
57
56
56
56
56
57
54
54
53
53
52
52
52
52
52
53
53
53
52
53
53
55
55
55
55
55
55
55
56
58
59
61
61
68
68
69
70
70
68
68
67
66
66
66
68
68
73
74
74
75
75
75
75
75
76
76
76
77
76
76
80
81
80
80
78
77
81
79
79
79
77
75
74
75
80
80
81
81
82
80
80
80
80
82
83
83
83
83
83
83
83
82
81
81
81
81
81
81
81
81
82
82
86
84
84
83
83
84
85
85
85
85
84
84
84
84
84
84
83
81
81
81
81
80
80
80
80
80
80
80
80
79
79
79
79
79
78
78
77
75
75
75
75
74
74
74
75
75
75
75
74
74
73
73
73
71
71
72
71
74
74
78
77
77
79
73
74
74
74
73
73
72
72
73
72
70
68
68
68
68
68
69
68
68
67
66
67
72
72
77
80
82
82
81
81
81
80
80
80
80
81
81
81
79
81
81
82
82
81
81
81
80
80
81
84
83
86
86
86
86
84
85
85
83
85
87
87
87
87
87
86
87
88
88
88
88
86
86
86
86
85
85
81
82
85
86
86
87
87
87
86
86
85
84
84
84
82
82
83
82
82
83
84
84
84
84
84
84
84
84
84
84
84
84
84
84
84
84
83
83
83
83
83
79
79
79
79
79
79
79
79
78
77
77
77
77
77
77
77
77
77
76
76
76
76
76
75
74
74
73
73
73
73
73
70
70
70
70
70
70
70
70
69
69
68
67
67
67
67
67
67
68
68
67
67
61
61
61
65
65
69
77
79
81
81
81
80
80
80
81
81
81
78
76
77
77
78
77
77
77
74
74
74
76
76
76
76
76
76
75
75
75
75
75
75
75
75
75
75
74
74
74
73
73
73
73
73
76
75
74
74
73
72
75
75
75
75
75
75
75
76
79
77
78
78
77
77
75
74
74
74
75
75
75
75
77
76
75
75
72
69
70
70
70
69
71
68
66
72
72
72
72
71
70
69
69
68
68
68
68
72
72
73
75
75
75
76
77
77
78
78
78
78
78
77
77
77
77
76
76
76
76
73
73
72
72
72
72
71
70
70
70
70
69
69
69
67
67
67
67
67
67
67
67
66
66
66
66
66
65
65
65
64
64
64
64
64
64
63
63
63
62
62
63
64
65
64
65
65
65
64
64
64
64
64
63
63
62
62
62
62
61
58
58
58
58
55
55
56
55
55
55
55
53
53
53
53
52
52
52
55
56
57
57
62
63
64
64
62
62
60
60
61
61
61
60
60
58
57
56
56
57
57
56
55
55
55
61
62
63
63
58
56
54
54
54
55
56
59
60
60
60
60
60
60
63
71
76
77
77
75
74
73
73
73
75
75
74
74
73
73
74
74
73
73
73
73
73
73
71
71
71
71
71
71
71
70
69
69
69
69
69
69
70
75
74
76
76
76
76
76
76
77
77
77
77
77
75
76
79
82
82
82
82
82
82
82
81
83
86
88
88
88
90
89
89
89
89
89
89
89
89
89
89
95
100
100
100
102
102
102
104
104
104
104
102
101
101
100
100
100
100
99
102
102
106
105
107
107
107
116
116
115
116
116
116
116
116
116
116
117
119
119
119
118
118
118
118
118
117
117
117
113
113
113
114
114
113
114
113
113
110
109
112
114
111
111
109
106
107
107
109
109
120
123
123
122
123
131
131
139
139
141
142
140
139
137
137
137
134
134
137
138
138
140
139
139
140
140
140
138
138
136
136
136
137
136
135
136
136
136
135
135
135
137
136
135
135
134
134
133
134
134
134
130
130
128
128
128
125
124
124
124
123
123
122
122
122
122
122
122
121
121
118
118
118
113
112
112
112
112
112
113
115
114
115
115
115
115
114
113
113
113
112
112
111
111
111
111
111
111
113
113
115
116
115
110
108
108
111
111
112
115
119
121
121
122
123
123
123
122
123
123
125
123
122
123
122
121
122
125
121
120
120
118
119
120
123
123
123
124
123
121
121
121
122
120
119
119
119
117
117
115
115
115
109
109
109
108
106
106
107
108
106
106
106
106
106
105
105
109
107
104
102
100
100
99
100
99
99
99
99
99
97
97
97
96
96
95
95
94
94
94
91
89
90
90
90
89
89
89
89
89
90
89
88
88
88
87
87
87
87
87
87
87
87
87
87
87
88
88
89
92
93
95
95
95
95
94
94
92
86
85
84
84
83
82
86
88
93
91
90
94
95
97
97
97
104
106
104
101
101
101
102
103
102
101
101
99
99
99
101
101
102
103
98
99
97
96
95
94
94
93
93
95
92
95
94
94
94
95
95
93
93
94
94
94
93
93
91
91
91
90
93
94
96
94
93
94
95
94
94
94
94
94
94
95
93
92
87
87
88
88
88
89
89
89
88
87
87
88
89
90
92
92
92
92
92
92
91
91
91
93
97
97
99
101
104
104
104
104
104
104
104
103
104
104
102
99
99
99
99
100
100
100
100
99
99
99
97
99
100
100
101
101
101
102
103
103
103
102
105
104
103
103
103
103
102
102
101
101
101
101
102
100
100
96
91
90
90
90
91
91
93
93
93
88
88
88
90
91
91
91
82
82
83
83
83
83
82
83
82
84
82
81
81
82
82
83
84
85
86
86
86
85
86
86
87
88
83
83
83
83
83
82
84
85
85
85
85
84
85
84
84
84
84
83
82
82
82
82
81
81
81
81
81
81
81
81
81
81
79
76
75
75
75
75
76
76
73
73
74
74
74
75
75
81
81
82
82
81
82
80
80
80
79
75
75
75
75
75
74
74
72
71
71
71
71
71
70
70
69
69
69
69
70
72
72
72
73
69
69
69
69
70
66
66
66
69
69
74
75
75
74
73
75
75
75
76
76
76
79
77
88
87
88
90
89
90
100
101
101
99
99
99
100
100
100
100
98
97
97
99
99
99
99
100
100
100
100
100
99
98
98
97
95
95
95
97
99
98
97
99
99
99
101
101
101
101
101
100
101
101
101
98
98
98
97
99
105
105
105
106
105
101
103
105
105
103
112
125
128
131
133
138
140
138
138
137
136
137
138
138
141
142
143
143
145
148
151
150
150
150
151
151
150
150
150
150
150
150
151
151
151
153
153
153
153
153
153
154
154
154
154
152
151
150
150
150
150
150
150
149
149
147
146
146
145
146
146
144
144
144
144
144
141
141
141
141
139
139
139
137
137
134
136
138
138
137
137
137
137
137
136
136
136
136
136
136
136
136
136
135
135
133
133
132
132
132
132
131
132
130
128
128
128
129
130
130
130
128
127
123
120
123
123
124
125
126
126
126
126
126
126
132
122
122
121
123
120
121
121
121
123
124
119
118
116
116
116
116
113
111
111
110
104
102
104
105
103
101
101
101
102
102
104
104
105
105
103
98
96
96
100
98
102
101
102
102
102
103
99
99
99
98
98
96
96
96
96
96
96
95
95
96
101
101
101
102
99
99
103
101
101
102
104
104
103
103
102
101
100
96
96
96
96
95
90
90
94
94
94
95
95
98
99
104
103
103
101
101
101
102
106
105
103
105
106
105
106
106
106
106
108
106
106
106
106
106
106
106
104
103
103
100
100
100
102
101
102
101
101
99
100
104
105
105
107
107
105
105
104
104
107
107
108
107
106
106
106
107
108
108
107
107
107
106
107
111
111
111
116
114
114
117
116
123
154
152
152
150
151
151
151
151
151
153
155
150
149
149
149
149
151
151
149
149
149
149
149
148
145
143
144
147
147
147
154
155
155
155
156
156
155
155
155
155
158
158
158
157
157
156
155
154
154
154
153
153
151
151
150
150
150
150
151
150
151
151
151
150
150
150
150
149
149
149
148
148
148
148
147
147
145
138
138
138
138
140
139
139
139
138
138
138
138
138
137
137
135
135
135
135
134
133
131
132
131
133
130
129
128
128
128
128
128
128
128
128
127
127
129
131
136
140
146
139
139
140
140
140
140
142
143
144
142
134
133
130
129
129
129
129
128
126
124
121
121
121
120
119
118
117
107
107
107
110
111
110
112
123
128
132
135
134
134
133
133
135
143
142
144
144
142
142
140
137
137
136
134
133
133
131
131
131
129
128
128
128
128
128
126
125
125
123
122
120
119
120
120
120
119
117
116
116
116
116
116
117
118
120
120
122
121
122
121
123
125
125
125
122
121
120
124
126
128
128
134
135
135
134
134
133
133
133
131
136
138
141
141
142
141
141
141
141
144
145
147
144
144
144
142
142
142
142
141
142
143
143
145
143
147
147
153
153
153
156
154
153
153
154
153
153
153
153
154
155
153
162
160
165
174
175
176
176
178
175
172
176
180
180
184
185
185
186
189
196
203
210
216
218
222
233
236
236
241
240
236
235
235
237
237
237
238
235
236
236
233
231
230
230
228
227
227
225
224
223
221
221
220
220
220
218
216
212
212
211
211
208
208
208
208
208
206
204
204
204
204
204
204
200
200
200
200
201
200
200
195
195
195
195
195
194
194
194
185
185
185
182
182
182
181
180
179
177
178
177
177
176
176
177
177
176
173
171
172
172
178
178
181
179
179
179
178
178
178
177
177
175
168
166
165
164
166
163
162
166
166
166
167
166
173
172
175
177
179
177
174
177
174
174
176
171
173
185
191
193
195
203
203
205
205
205
203
203
207
209
210
214
213
212
210
210
216
216
221
214
199
199
195
194
194
192
191
193
193
192
191
189
189
189
189
189
189
189
188
188
188
188
188
188
188
188
188
189
189
189
188
186
186
186
186
186
186
187
186
186
186
183
183
184
181
178
176
176
176
176
176
175
175
171
171
171
171
170
170
170
165
166
165
167
169
167
164
167
167
166
168
168
168
167
167
165
165
168
168
171
172
170
170
170
170
170
170
170
171
171
171
171
168
168
168
169
169
169
169
167
167
167
167
164
164
163
162
167
168
167
161
159
158
158
153
150
149
149
151
148
148
148
148
152
152
151
151
152
149
140
138
137
139
138
139
137
135
132
128
126
125
123
122
123
123
128
128
128
128
131
125
126
124
120
119
119
119
119
119
119
117
119
119
121
121
118
120
115
115
114
113
111
109
106
105
105
106
104
102
102
101
100
96
95
95
95
95
94
94
94
96
96
97
97
97
97
97
96
95
95
95
94
94
92
92
93
93
93
93
91
92
92
91
91
91
91
91
89
86
86
85
84
83
82
82
82
82
79
78
78
78
76
75
75
75
75
75
76
77
79
79
79
77
77
80
80
83
83
81
81
80
80
80
86
88
89
90
90
90
90
90
90
89
90
92
95
92
94
94
94
94
94
93
93
93
90
89
87
87
87
85
85
86
86
86
86
86
85
85
85
84
83
79
77
77
77
78
78
78
78
75
74
71
71
70
70
69
69
68
68
67
67
67
66
66
66
65
71
66
75
80
81
81
81
80
78
78
83
84
84
84
84
84
85
86
92
92
93
93
91
91
90
90
90
90
91
91
91
91
91
91
91
91
91
91
99
100
100
100
99
98
98
98
100
100
103
103
102
102
102
102
104
104
104
105
106
106
104
104
105
105
104
100
101
102
103
106
107
107
110
110
111
115
112
111
110
110
107
105
105
105
106
106
106
106
109
113
113
113
113
113
113
115
116
116
117
114
113
114
113
113
113
113
115
115
114
114
113
113
113
112
112
112
112
112
111
111
111
110
111
111
109
109
109
109
108
106
106
106
106
106
105
105
102
102
100
100
101
101
100
100
95
95
95
96
96
90
96
101
99
99
98
100
103
103
103
103
103
108
107
107
107
102
101
99
97
97
97
97
95
90
90
90
90
90
88
88
87
85
85
85
82
81
81
81
80
79
78
77
77
77
77
77
77
77
77
77
77
76
76
78
78
78
78
77
77
77
77
77
75
75
75
75
75
75
75
76
75
75
75
71
71
71
70
71
71
70
70
70
73
73
73
73
73
72
74
74
76
76
80
86
89
90
90
91
90
90
90
90
90
90
90
90
89
88
88
88
87
83
83
83
83
85
85
85
86
86
87
87
89
89
89
87
86
86
85
85
85
83
82
81
80
79
79
81
81
82
81
82
83
83
85
91
96
104
105
111
124
125
125
125
119
118
122
124
132
139
144
144
144
145
145
145
144
144
144
144
143
142
142
142
141
141
140
139
139
138
138
136
136
136
136
135
135
135
135
135
135
135
134
135
135
135
136
137
137
136
137
140
141
145
145
145
153
153
157
157
156
156
156
157
157
157
159
164
164
166
166
166
166
166
167
166
166
167
166
165
165
163
164
164
164
163
163
164
165
165
168
169
169
170
170
173
174
174
175
174
174
175
175
175
175
175
175
174
173
172
174
174
172
178
178
179
181
180
176
176
174
177
180
193
200
202
200
198
205
203
204
205
204
204
201
200
200
203
203
203
193
192
189
188
186
186
191
188
192
195
197
200
195
193
192
190
190
190
191
190
190
190
189
187
185
183
182
182
181
177
175
173
172
167
166
164
164
164
164
162
161
161
160
160
160
161
171
177
177
177
176
175
175
175
175
173
172
171
166
164
166
167
170
168
168
166
164
163
162
162
160
160
159
158
158
158
158
157
156
155
155
155
153
153
153
151
151
151
149
149
149
152
152
153
153
153
153
152
152
150
150
150
150
148
148
145
145
144
144
142
141
141
137
135
136
137
136
135
132
132
123
123
123
125
124
124
124
119
119
116
116
115
115
114
113
111
111
111
109
109
100
100
99
99
99
98
98
97
95
94
92
92
88
86
86
86
85
82
82
82
82
83
83
83
83
83
84
84
84
84
82
82
84
86
90
91
87
88
85
86
88
88
87
87
84
85
85
87
83
83
85
85
86
83
83
83
85
84
81
77
77
76
77
77
78
78
78
78
78
77
77
77
77
74
73
73
73
73
74
74
72
72
71
77
77
77
77
76
76
76
76
76
75
74
71
70
70
70
70
70
70
70
73
73
81
82
82
82
81
81
82
82
81
79
79
78
73
73
72
78
81
85
89
87
88
89
89
90
90
93
93
96
96
97
97
98
98
98
98
98
98
98
100
100
100
100
100
100
100
100
99
99
96
97
96
100
102
103
103
103
100
98
98
97
97
97
97
97
97
98
98
100
101
100
99
99
99
99
99
99
99
101
100
100
100
99
103
103
101
107
107
109
107
108
107
110
112
113
114
115
117
116
117
117
117
117
117
117
117
117
117
118
119
117
115
115
115
119
122
127
133
138
136
135
137
137
137
139
146
147
148
146
142
140
140
140
137
137
136
136
134
132
132
130
126
120
120
120
120
120
120
119
118
118
118
118
118
118
118
118
117
117
117
116
116
116
113
110
108
108
108
106
107
105
105
105
105
104
104
102
101
101
102
101
101
104
104
106
106
109
106
107
124
130
130
134
133
129
132
132
132
132
132
132
131
131
130
130
128
128
128
127
127
127
127
127
127
127
127
127
126
124
123
123
123
123
124
125
125
125
125
124
124
123
123
123
124
124
124
122
120
118
116
116
117
117
112
111
111
111
111
111
110
110
110
109
109
109
109
109
107
106
105
102
101
101
100
100
99
96
96
95
95
94
93
92
91
89
89
87
87
86
86
86
86
85
87
86
86
86
82
82
82
78
78
77
77
77
77
77
75
75
75
75
75
73
74
74
74
72
71
71
70
69
69
68
70
67
67
70
68
67
65
65
65
61
58
57
57
58
57
59
56
55
55
55
55
57
56
56
56
53
51
47
45
45
44
43
45
50
50
49
49
49
49
48
48
48
48
51
51
51
51
50
55
54
56
56
57
57
57
57
57
56
56
56
56
56
56
57
56
56
58
58
58
58
58
58
58
58
58
58
58
59
59
59
59
58
58
57
57
58
58
57
56
57
57
60
60
61
62
61
61
62
62
62
62
63
62
62
62
63
62
62
62
61
59
58
58
58
58
58
57
57
57
57
57
58
58
58
58
58
58
58
58
58
58
58
58
58
58
58
58
58
59
59
59
59
59
59
59
56
56
56
55
55
55
54
54
54
54
54
54
54
54
53
53
54
54
54
54
55
55
54
54
51
50
50
52
51
52
53
54
55
55
56
56
57
58
58
58
58
58
58
58
55
55
54
54
52
51
51
51
50
50
45
44
44
43
42
42
43
44
49
55
59
62
65
72
72
72
72
71
74
76
75
76
81
85
88
86
86
85
84
85
84
84
84
84
84
83
85
88
89
89
89
91
90
90
89
90
90
91
93
94
93
93
91
91
90
90
90
90
90
90
89
89
89
89
90
90
90
90
90
90
90
90
90
92
92
90
90
90
90
92
92
92
92
92
92
92
91
92
92
93
93
93
94
94
94
94
94
94
95
95
96
98
98
97
95
93
93
92
92
92
92
93
93
91
94
96
107
108
105
105
105
112
111
111
111
111
113
122
124
126
126
126
126
125
126
126
132
134
144
169
171
178
179
179
179
177
174
173
173
173
172
173
173
172
172
173
174
173
173
173
174
174
174
173
173
173
173
173
173
172
172
170
170
170
170
170
170
170
170
170
170
170
170
170
169
169
166
166
164
165
163
163
160
160
161
163
159
159
158
158
156
156
157
156
156
155
153
152
150
147
147
147
146
145
157
156
157
160
162
161
160
157
157
157
160
159
161
162
161
161
161
160
155
155
155
155
153
153
150
149
148
147
145
145
144
141
135
134
132
133
132
134
134
135
137
136
138
138
136
135
135
135
135
137
138
139
145
139
139
139
139
140
141
147
151
149
147
149
146
146
149
147
148
147
144
141
140
140
139
139
139
143
143
142
142
141
139
139
138
138
137
136
133
130
128
126
124
124
124
123
121
120
120
120
120
118
115
115
115
115
115
115
115
114
114
113
112
114
115
116
116
115
115
116
116
117
115
114
112
109
112
111
114
113
110
110
109
109
109
109
109
111
110
111
114
118
126
130
130
160
159
167
168
174
175
179
179
174
171
172
165
165
165
166
172
173
173
173
173
174
174
174
173
171
171
173
174
175
177
177
177
178
179
179
179
179
177
174
174
174
174
174
174
174
173
173
173
170
169
169
169
169
167
168
175
176
179
179
179
178
178
179
179
179
178
178
178
179
178
178
177
179
178
178
177
177
177
176
176
176
176
176
174
174
174
177
177
176
175
175
172
172
171
170
170
168
168
170
168
168
168
168
168
168
168
168
168
168
168
174
174
174
174
171
169
167
168
170
168
170
171
174
174
178
184
176
173
173
177
177
179
179
171
170
167
167
167
166
166
164
165
163
165
166
165
167
167
164
162
166
167
165
166
164
164
164
164
165
161
160
159
158
158
157
156
156
156
156
156
154
152
151
151
148
148
149
148
147
147
147
145
145
142
142
141
141
143
141
141
136
136
134
134
133
131
128
128
127
127
126
126
125
125
125
125
125
123
123
122
116
116
115
112
112
110
109
109
110
110
111
112
114
113
113
113
113
113
111
110
110
108
108
103
102
102
102
102
102
102
102
102
104
107
102
99
97
97
97
94
94
95
96
95
95
91
91
90
91
91
92
93
91
91
88
88
88
88
88
88
89
90
88
91
94
95
90
88
88
89
91
99
100
100
100
91
91
91
91
91
91
91
91
93
94
93
92
92
90
92
96
93
87
87
87
88
88
88
88
88
86
86
86
86
86
86
85
85
85
85
85
84
83
83
83
82
81
80
80
78
78
78
78
78
78
78
78
76
76
76
72
72
71
71
71
71
71
71
71
71
71
71
71
71
69
69
68
66
65
64
64
65
65
65
63
64
64
64
64
63
63
63
63
63
63
63
63
63
63
63
63
63
62
61
61
62
63
65
63
63
63
62
59
58
58
58
59
58
58
57
58
58
57
58
58
58
64
68
69
68
68
66
66
66
65
67
68
67
67
64
62
59
60
58
58
58
58
57
58
58
58
58
60
59
59
59
59
59
59
59
59
58
58
58
57
57
57
57
56
53
54
54
55
62
62
64
66
65
66
63
63
63
63
67
74
78
78
89
89
90
91
91
91
91
91
92
93
92
92
89
90
90
90
91
95
98
98
98
98
98
98
98
102
104
104
102
102
104
105
107
107
107
107
108
108
108
108
108
108
108
108
108
108
108
105
105
106
106
106
108
108
110
110
111
111
112
112
111
116
116
117
117
115
115
115
113
113
112
113
112
113
115
116
116
117
118
118
119
119
120
118
118
116
116
117
116
116
115
115
114
114
110
110
110
110
110
110
111
110
112
109
109
109
109
110
115
115
116
116
115
110
110
110
110
109
109
109
109
110
111
111
111
111
110
109
109
108
99
99
93
94
95
99
100
100
100
100
107
110
111
114
117
117
117
125
122
122
123
121
119
119
119
119
119
119
119
115
115
115
114
113
113
112
112
112
113
113
112
112
111
111
110
111
111
112
112
112
112
111
111
111
108
107
104
104
104
103
102
102
103
104
102
98
98
98
98
98
98
97
97
97
98
98
98
98
98
99
98
98
99
96
94
92
92
92
92
92
90
90
90
90
90
90
89
89
88
91
88
90
89
90
92
92
98
101
101
102
101
101
101
109
108
110
108
105
105
105
106
105
106
107
103
101
102
102
101
103
103
102
102
102
105
106
108
108
109
109
110
110
110
118
121
127
129
129
131
133
134
132
132
132
131
128
126
126
126
126
124
123
122
122
121
120
120
119
117
115
114
111
111
111
111
111
111
111
111
109
110
110
109
108
108
107
106
103
103
103
103
101
100
100
98
98
99
99
98
98
98
98
98
98
98
98
98
97
96
96
95
95
93
93
92
91
91
91
91
91
90
90
89
89
89
88
86
87
87
86
84
84
84
83
82
82
79
79
78
78
78
78
78
79
79
80
83
80
80
78
77
78
86
92
92
92
91
92
90
90
99
99
104
106
103
104
104
109
108
111
117
120
138
140
154
155
151
151
149
147
148
151
150
153
152
153
152
153
154
154
155
156
157
156
156
156
156
155
155
153
152
152
152
152
152
154
154
155
154
155
156
154
154
155
155
157
157
157
156
155
155
154
151
152
152
153
152
152
152
152
151
151
150
150
150
150
149
153
154
154
156
176
212
214
216
227
227
227
227
227
227
227
232
228
228
229
229
229
230
230
231
233
234
233
227
226
228
228
228
229
235
233
233
233
234
230
232
235
234
234
232
227
228
228
227
228
228
230
229
229
230
230
227
227
227
228
228
229
230
228
224
223
222
221
216
217
218
220
219
219
216
211
212
210
209
208
207
206
204
200
200
198
195
194
194
194
195
194
194
194
191
191
188
184
180
179
176
175
170
170
170
170
172
171
171
171
167
166
166
167
167
163
164
163
160
160
159
159
159
160
160
158
152
151
153
154
157
161
162
162
159
158
158
160
160
154
152
149
149
148
147
148
149
149
149
148
147
143
141
140
140
139
139
139
140
139
138
136
134
134
134
130
130
129
123
122
122
121
128
131
137
133
129
129
130
130
130
129
128
128
127
127
129
130
129
127
122
121
120
118
121
120
121
122
122
120
120
123
123
120
119
119
119
118
118
118
114
114
114
114
110
111
110
107
109
106
108
109
108
103
99
99
99
99
99
99
100
99
99
99
96
96
96
98
98
101
101
101
101
101
101
101
101
101
101
101
101
101
100
99
99
99
99
99
98
98
98
97
97
97
97
97
97
97
97
96
95
92
92
92
92
93
93
93
93
92
91
90
90
90
89
89
89
89
89
88
88
88
87
89
88
89
89
88
86
93
94
94
96
95
94
92
92
92
92
92
92
92
93
94
95
95
95
96
96
96
96
96
96
96
95
95
95
94
93
91
91
90
90
90
91
91
90
90
91
89
90
90
89
89
89
89
89
88
88
88
84
85
89
89
90
90
89
91
89
92
92
95
110
107
110
109
100
100
101
112
114
133
137
143
152
149
150
150
147
145
144
145
145
145
146
147
150
159
162
163
169
169
206
213
213
225
226
227
231
231
231
232
233
233
232
231
231
231
231
231
231
231
231
232
232
232
233
233
233
233
231
231
231
229
229
225
225
227
225
225
225
227
227
227
228
228
229
233
238
239
240
241
241
241
240
240
239
239
239
240
238
238
239
236
236
237
237
237
239
239
239
239
239
239
239
238
237
236
237
237
236
236
237
237
238
240
234
234
233
232
232
241
256
260
257
256
256
257
263
264
266
266
266
260
259
257
257
257
255
256
256
250
252
252
253
250
249
250
245
243
238
237
235
235
234
234
234
236
230
232
228
228
225
214
208
208
205
206
207
208
206
205
204
203
203
203
202
198
197
182
180
180
179
179
180
179
179
169
171
170
170
167
168
166
166
166
165
166
163
161
161
160
160
160
156
151
151
153
154
153
152
138
136
136
136
135
135
135
135
135
134
133
131
131
126
126
126
126
123
120
117
115
114
115
115
114
109
109
106
102
102
101
101
101
103
103
101
107
110
111
113
113
115
113
120
121
121
127
127
125
127
119
117
118
118
118
118
118
118
117
116
111
112
112
114
113
113
111
115
115
117
117
116
116
116
113
112
111
111
111
111
109
106
106
105
105
105
105
105
105
105
105
102
101
101
99
98
98
99
98
100
101
101
99
98
94
103
103
113
115
115
117
117
122
123
123
123
130
128
132
130
130
132
132
147
147
150
151
149
151
151
151
160
160
160
160
159
158
157
157
157
157
157
157
159
159
159
157
156
156
156
155
155
155
155
155
154
154
153
153
153
153
153
153
153
152
151
151
151
149
144
144
144
144
144
143
142
142
142
142
136
135
135
135
134
134
134
135
135
135
135
135
135
135
135
134
134
131
130
133
134
134
134
134
135
134
135
134
129
132
132
137
136
136
139
141
141
141
139
140
140
140
141
144
152
154
157
160
166
168
171
171
175
175
176
181
182
185
187
188
190
188
192
189
190
194
198
197
197
205
208
211
210
212
210
206
205
204
212
214
218
220
221
223
235
239
241
242
244
244
241
240
240
240
240
237
236
236
237
237
237
237
238
236
238
238
239
240
239
239
238
240
240
240
240
239
239
239
241
243
243
243
244
244
243
243
241
241
241
240
239
239
239
239
239
238
238
237
237
236
235
233
233
236
236
236
237
237
237
236
229
229
229
227
225
222
222
222
222
222
220
219
218
213
214
214
214
213
211
210
209
209
209
209
209
210
209
208
208
208
207
205
204
205
205
206
208
207
205
204
202
202
201
200
193
191
185
185
184
183
179
179
170
167
167
165
155
155
153
152
152
152
152
139
139
138
137
135
136
134
134
131
131
130
131
129
130
129
133
130
128
128
128
142
145
149
151
150
149
148
145
144
141
141
139
138
139
135
135
137
138
139
139
140
138
136
135
134
133
133
124
125
125
125
126
129
129
134
136
136
132
124
124
124
124
124
124
124
123
120
120
120
121
121
120
121
118
115
112
112
111
111
111
109
108
108
108
108
106
104
104
104
101
101
100
100
100
100
100
99
99
99
99
99
97
97
97
97
95
93
93
93
93
93
91
91
90
90
90
90
89
89
88
88
88
87
86
85
85
84
82
80
81
79
85
86
87
87
90
90
89
92
92
92
94
95
95
96
96
97
97
96
95
95
94
91
91
91
91
91
90
90
90
90
90
89
89
88
88
88
88
88
88
86
85
85
84
76
75
75
76
76
76
76
75
76
77
74
76
76
76
82
78
79
78
74
70
66
68
69
73
87
89
89
87
85
88
88
90
90
90
97
101
108
109
109
108
109
121
122
126
128
130
131
130
130
130
130
130
131
134
134
134
134
134
134
134
134
134
134
134
134
133
133
133
132
132
133
134
134
134
133
133
133
137
137
138
138
139
138
138
138
139
142
142
143
140
140
140
138
138
138
138
138
138
139
138
138
137
136
135
134
133
133
134
133
134
133
133
133
133
133
133
133
133
132
132
131
131
129
128
128
131
131
131
131
131
137
137
137
138
143
144
150
151
147
146
150
148
148
146
146
144
144
143
141
141
141
141
140
139
139
139
137
137
137
137
137
136
129
129
130
129
129
124
123
121
123
122
123
122
121
121
121
121
120
119
119
117
113
113
112
110
110
111
111
111
116
118
118
118
118
127
130
132
147
147
149
146
146
157
157
157
156
152
154
151
152
156
156
156
158
155
155
155
156
152
152
149
149
148
147
139
139
137
137
145
145
144
145
155
155
158
170
174
174
174
172
171
171
171
168
168
167
164
163
163
163
163
163
163
161
160
160
159
158
158
157
155
154
154
154
155
155
155
155
153
152
152
152
152
152
151
151
151
151
150
149
147
147
146
145
145
151
160
160
160
158
158
158
158
159
159
160
160
159
169
168
177
187
192
196
193
193
194
193
193
192
192
193
193
191
190
190
189
189
189
189
189
189
189
191
190
190
190
190
191
190
190
194
192
194
194
180
180
179
179
179
178
177
170
170
169
169
169
169
170
166
164
160
158
156
156
156
157
154
154
153
144
143
142
142
136
136
136
133
126
127
127
127
127
126
124
122
122
122
121
119
119
119
118
116
116
116
114
113
113
113
111
112
114
121
119
121
121
120
120
121
122
121
121
120
116
116
114
115
114
114
116
116
115
112
111
109
110
110
109
108
108
108
106
107
107
107
106
103
101
98
99
99
99
97
97
97
96
95
95
95
93
93
93
94
95
96
94
94
93
91
91
92
97
101
102
98
98
97
97
96
95
94
95
96
97
96
96
96
96
95
93
93
93
94
94
94
94
91
90
90
89
89
88
88
87
86
86
85
81
81
82
82
83
83
86
85
90
90
94
98
97
99
99
104
104
109
113
113
116
116
116
116
116
118
117
117
117
115
115
114
114
114
114
115
115
115
115
114
112
113
112
112
111
113
113
113
113
113
113
116
118
118
118
117
116
115
115
115
116
116
116
116
113
114
114
113
113
110
109
109
109
108
108
109
109
109
109
109
109
106
107
108
108
108
108
102
101
101
99
97
99
99
105
106
114
120
120
121
122
129
130
131
131
139
138
142
142
142
146
146
147
147
147
147
145
143
143
141
141
141
141
141
140
140
140
139
139
139
137
137
135
136
139
140
144
144
145
142
141
140
139
141
139
140
141
139
139
135
133
133
132
132
132
131
131
130
129
128
128
128
130
131
130
128
128
127
127
127
127
127
126
126
125
123
124
124
125
125
124
124
124
126
128
127
127
128
129
128
128
128
132
135
136
136
135
135
137
139
140
140
140
137
135
135
135
137
138
137
138
136
136
137
136
135
133
129
126
125
125
125
125
126
126
125
126
126
125
126
126
126
124
124
123
122
122
121
123
126
130
131
129
128
128
128
128
129
130
131
130
133
129
131
135
133
133
133
133
133
134
134
132
132
132
131
127
121
121
121
121
121
121
122
120
118
114
114
114
111
111
111
107
107
107
110
111
111
111
109
109
109
109
109
109
109
109
109
109
108
108
109
109
111
111
113
113
114
124
123
127
129
131
131
130
131
134
138
139
136
137
135
139
140
138
137
134
132
133
133
133
133
133
133
133
132
132
131
130
127
126
131
135
143
145
154
153
153
157
161
163
164
165
166
166
166
166
166
167
167
167
167
158
158
158
158
157
155
154
153
153
151
146
142
142
142
142
142
142
142
142
142
143
142
143
143
140
140
141
141
141
141
142
143
143
143
143
139
139
139
140
141
142
141
134
127
127
127
127
127
127
127
126
123
123
126
128
127
127
127
127
127
127
125
125
125
122
119
119
119
119
119
119
118
118
117
117
117
117
117
115
115
115
115
110
110
110
110
109
109
107
106
105
105
105
104
104
104
103
103
101
98
97
97
96
95
95
94
91
90
89
86
85
83
83
81
76
73
73
72
72
72
71
69
69
69
67
66
66
66
64
64
64
64
64
63
62
60
59
59
54
54
53
54
54
54
53
53
53
53
54
54
55
55
54
54
51
52
54
54
53
50
50
50
49
49
49
49
49
48
44
43
43
43
40
40
40
40
40
40
40
41
41
38
38
38
38
40
42
42
42
42
38
36
35
36
36
35
34
30
30
30
29
29
29
29
29
28
28
28
28
28
27
27
27
26
26
26
26
26
25
25
24
24
24
25
23
23
23
23
23
23
23
23
23
23
22
22
21
21
21
22
22
23
23
23
23
22
22
22
23
23
22
22
23
23
23
25
25
25
27
27
27
27
27
28
28
28
28
29
29
29
29
29
29
29
28
28
31
33
35
39
39
41
46
47
47
47
47
47
48
48
46
46
46
46
45
45
44
45
45
45
45
45
45
45
45
45
45
45
48
49
49
49
49
48
48
45
45
45
50
50
51
52
52
52
52
52
53
53
53
53
53
53
53
53
52
51
51
55
61
61
62
62
62
62
61
61
65
65
66
65
67
67
66
67
70
74
74
75
78
78
79
81
81
81
81
81
81
81
81
81
81
81
82
82
82
82
82
82
82
82
82
82
88
91
91
91
91
91
92
92
92
92
92
92
91
93
93
92
93
90
91
91
91
93
93
93
93
93
93
93
93
93
92
92
92
92
91
90
90
90
90
90
90
90
90
90
90
89
89
89
89
89
87
87
89
89
90
86
86
85
85
85
85
85
83
83
83
83
83
83
83
81
81
80
76
75
73
73
78
81
85
85
87
87
90
94
93
93
92
96
95
97
97
97
100
99
101
102
103
103
102
97
97
97
98
99
99
100
100
100
99
99
99
99
100
98
96
96
96
96
96
94
94
94
94
94
94
93
93
92
92
92
92
92
92
92
92
91
90
88
88
75
75
75
77
77
80
81
82
82
82
85
84
82
93
91
91
96
96
96
97
98
97
96
96
97
97
97
97
97
96
96
96
96
96
96
95
93
93
93
93
93
93
93
93
93
91
92
91
91
90
90
90
90
90
90
90
90
89
89
89
89
89
89
89
86
86
86
88
91
93
90
90
90
90
89
89
93
93
95
95
94
94
91
91
91
91
90
88
87
87
87
87
87
87
87
87
87
87
87
87
89
89
87
87
86
85
83
83
84
84
85
88
85
85
85
85
85
85
86
87
87
87
86
84
78
76
74
75
76
79
84
86
87
87
90
89
94
92
95
99
101
102
101
98
100
99
99
97
97
97
97
97
98
96
96
98
98
98
99
100
100
99
99
101
101
101
101
99
96
97
97
97
99
119
125
125
125
125
127
123
123
123
123
124
122
121
121
121
119
120
121
122
123
123
123
121
120
120
119
119
119
120
119
117
117
117
117
116
116
117
117
117
117
117
117
117
117
117
117
117
117
113
113
113
113
113
113
113
113
111
111
111
111
111
111
111
109
109
109
109
109
109
110
109
110
109
107
107
107
110
110
110
111
111
111
111
107
106
106
110
110
112
112
106
105
106
106
108
109
152
170
179
182
183
193
193
194
198
199
206
209
212
210
211
210
210
210
210
210
211
212
213
209
208
208
207
207
203
201
201
201
195
189
187
189
191
196
197
195
195
194
193
195
195
196
200
204
211
215
216
215
215
220
222
224
225
227
227
227
225
225
225
225
225
226
226
226
226
227
227
226
226
226
226
225
223
224
222
221
221
221
221
221
221
221
219
217
217
217
217
217
217
217
217
216
216
216
216
223
225
227
227
227
229
228
232
232
231
231
231
231
232
232
232
229
231
229
227
226
230
230
229
229
228
227
227
224
222
221
222
215
206
206
207
207
208
208
205
186
181
179
176
177
179
180
186
191
197
197
197
197
200
199
206
208
208
207
210
213
215
215
215
211
210
214
213
213
204
204
205
206
206
208
204
205
205
203
202
201
199
197
197
196
195
195
194
188
188
187
185
185
185
182
182
181
181
179
181
179
179
178
177
173
173
173
172
170
170
172
174
178
176
176
175
175
176
176
177
176
175
171
169
169
169
168
168
169
169
169
169
169
167
164
164
162
166
165
162
163
166
166
167
167
167
167
168
168
167
166
166
164
166
167
167
166
168
166
166
163
158
159
158
160
160
160
160
160
155
155
155
156
156
156
154
153
154
154
149
145
138
136
132
134
132
130
124
123
120
120
118
117
115
117
113
113
113
112
111
118
118
120
123
125
124
123
123
126
126
132
134
134
134
133
134
133
133
136
142
142
143
142
142
142
145
147
147
147
145
141
149
151
150
151
150
150
150
149
154
154
154
152
151
148
150
152
156
162
164
167
167
169
170
175
175
175
176
177
177
179
179
179
179
179
176
175
175
175
175
175
172
170
169
169
168
164
163
164
164
164
166
169
171
170
170
168
184
183
190
187
187
187
187
187
188
192
193
194
194
195
195
195
198
197
196
198
198
198
197
197
197
193
193
192
192
192
192
192
192
188
187
186
187
196
196
196
196
201
201
201
201
201
199
199
196
194
193
193
192
189
190
186
180
180
182
183
182
182
182
181
181
181
183
180
180
180
178
175
175
175
174
173
171
171
171
172
172
172
171
167
167
167
168
162
161
157
154
153
153
153
153
152
151
150
149
149
149
150
150
149
143
144
144
148
158
160
164
166
166
166
166
165
163
159
159
158
158
159
159
157
156
158
160
160
157
157
155
153
152
152
152
153
152
151
151
149
149
147
149
149
149
149
148
149
149
150
152
154
154
153
153
153
152
151
151
151
151
147
147
144
145
145
143
141
135
135
135
134
134
132
123
123
123
121
121
121
120
120
120
120
119
115
114
111
111
111
111
111
111
111
111
109
101
101
99
99
99
99
99
98
98
101
102
102
104
102
102
102
102
102
102
102
106
106
106
104
104
104
99
99
99
97
100
100
95
95
94
94
94
95
95
95
93
91
91
91
89
89
90
89
89
88
85
85
85
85
82
82
81
81
81
81
80
80
81
79
79
79
77
77
76
76
76
76
76
76
75
73
73
73
73
73
72
72
72
73
72
72
70
68
69
69
69
69
68
68
69
66
67
67
67
66
63
66
66
66
66
66
67
67
71
70
70
70
70
70
70
70
69
68
68
68
64
64
63
63
62
63
65
67
72
72
72
70
69
67
67
67
67
68
69
71
72
72
72
72
71
71
70
70
70
70
72
72
73
72
73
73
73
74
74
74
77
81
83
83
83
83
81
80
77
76
76
75
75
77
76
75
75
75
76
75
75
74
73
71
73
74
73
74
74
73
73
73
72
72
72
73
73
74
74
74
74
74
75
77
77
78
78
78
76
77
76
76
76
76
76
75
75
75
75
75
75
74
74
74
71
71
71
71
70
70
71
71
73
75
76
76
76
76
77
75
75
75
75
75
74
75
75
75
79
80
85
94
94
100
101
101
101
100
100
101
99
98
97
97
97
97
97
99
99
99
97
95
94
94
95
95
96
96
92
92
93
93
93
93
92
92
92
92
93
92
92
91
90
90
89
89
87
87
87
88
91
92
93
93
90
90
90
90
101
102
108
111
116
116
123
122
123
122
127
126
127
127
127
127
127
126
126
126
126
121
121
121
122
122
122
122
122
122
122
121
121
120
120
120
120
120
120
120
121
121
119
119
118
117
117
118
117
117
117
115
114
114
114
114
114
115
113
113
113
113
113
113
113
109
108
108
106
103
102
103
103
103
102
102
102
102
102
102
102
102
102
103
102
102
102
102
102
102
103
101
101
101
101
99
98
97
97
97
98
98
98
97
93
93
93
93
93
93
93
92
89
85
85
85
84
82
81
81
81
81
81
81
83
83
81
79
80
80
80
80
80
80
80
80
79
77
78
78
78
75
73
71
71
70
70
68
68
67
66
62
61
59
57
58
57
56
59
61
75
79
82
83
84
87
87
88
88
95
95
96
86
88
90
91
91
91
91
91
91
91
93
94
94
94
93
93
92
91
90
89
89
89
89
89
89
89
88
87
87
87
87
87
87
87
87
87
87
87
88
88
88
88
88
88
87
87
88
87
86
86
86
90
88
88
88
88
87
86
84
88
94
101
103
102
104
104
105
104
104
104
107
107
107
106
108
108
108
108
109
110
110
110
110
110
110
111
111
112
113
113
112
113
113
114
114
114
114
114
114
112
112
113
113
113
113
112
112
113
113
113
113
113
116
127
128
128
130
131
134
129
129
129
129
127
125
122
122
122
122
120
122
123
126
124
124
121
121
121
123
124
125
125
122
122
120
121
121
118
106
106
106
106
104
104
105
111
115
121
122
129
136
142
142
142
162
162
170
171
169
169
169
169
169
175
184
188
189
190
189
200
198
198
199
198
206
206
217
220
220
217
217
215
214
214
214
212
228
236
238
241
243
243
248
272
275
288
288
287
287
295
296
298
299
301
313
312
317
316
317
316
316
316
317
318
314
313
313
313
313
313
313
313
313
316
316
316
316
320
325
331
335
335
332
331
332
333
333
333
332
332
332
331
332
335
336
334
325
326
327
330
331
331
330
329
329
329
328
329
329
336
341
345
345
346
346
343
343
345
345
341
338
338
338
338
338
339
339
340
341
338
336
336
334
331
323
323
322
322
322
320
300
300
299
299
300
296
295
295
296
291
292
292
293
289
285
275
273
268
267
267
262
260
261
263
263
261
260
259
252
251
248
249
240
241
239
240
240
239
237
228
227
227
227
227
226
225
221
219
216
216
216
213
214
213
213
214
213
213
213
213
211
212
211
206
182
179
175
175
175
175
175
174
174
170
164
164
163
161
161
159
161
159
159
151
152
153
153
152
152
151
150
148
147
142
142
143
141
142
142
142
140
134
138
139
141
146
144
165
163
164
165
164
164
164
164
165
167
168
168
152
152
153
153
159
161
155
156
155
155
150
145
143
147
151
151
153
153
154
153
149
147
146
147
147
147
147
145
145
144
142
142
142
143
143
141
140
140
140
139
138
137
137
137
137
134
134
134
135
135
134
133
133
133
134
133
133
133
133
133
133
132
132
132
130
130
128
127
126
126
126
126
126
126
126
126
127
128
128
128
125
126
125
125
126
126
126
126
123
123
123
123
122
118
118
114
114
114
114
112
110
108
108
107
107
104
104
104
104
104
103
102
93
93
93
90
88
86
83
83
82
81
81
79
77
74
73
72
70
65
50
49
41
41
38
38
38
30
30
28
23
12
12
11
10
10
10
10
10
10
11
11
11
11
10
10
10
9
9
9
9
9
9
9
9
10
11
11
11
11
11
11
11
11
11
11
11
10
10
10
10
10
10
10
10
10
10
10
10
10
10
10
10
10
10
10
10
10
10
10
10
10
10
10
11
11
11
10
11
11
12
12
12
12
12
12
11
11
11
11
12
11
11
10
10
10
10
11
11
11
11
11
11
11
11
11
11
11
11
11
11
12
12
12
12
11
11
11
11
11
11
11
11
11
11
11
11
11
11
11
11
11
11
11
11
11
11
11
10
10
9
9
9
9
9
9
9
9
8
8
8
8
8
8
8
8
8
8
8
8
8
8
8
8
8
8
8
8
8
8
8
8
8
8
8
8
8
8
8
8
8
7
7
7
7
7
7
7
8
8
8
8
8
8
8
8
8
8
8
8
8
8
8
8
8
8
8
8
10
11
12
12
12
13
14
15
15
15
15
15
15
15
15
15
15
15
15
15
15
15
15
15
15
15
15
15
15
15
15
15
15
15
15
15
15
15
14
14
14
14
14
14
14
14
14
13
13
13
13
14
14
14
14
14
14
14
14
14
14
14
14
11
11
11
11
10
10
11
12
12
12
12
12
12
12
12
12
12
12
12
15
15
15
15
16
16
16
16
16
16
16
16
16
16
16
16
16
16
16
17
17
17
17
17
17
17
18
17
17
18
18
18
18
18
18
18
18
18
18
18
18
18
18
18
18
17
16
16
16
16
16
16
16
16
16
16
16
16
16
16
16
16
16
16
16
16
16
16
16
16
16
15
15
15
15
15
15
15
15
15
15
14
14
14
14
14
14
14
14
14
14
14
14
14
14
14
14
14
14
14
14
14
14
14
14
13
13
13
13
13
12
13
13
12
12
12
12
12
13
13
13
13
13
13
13
13
14
15
15
15
14
14
14
14
14
14
14
14
16
15
15
14
14
14
14
14
14
14
14
15
14
14
13
13
13
13
13
13
13
13
13
13
13
13
13
13
13
13
13
13
13
13
13
13
13
13
13
13
13
13
13
13
13
13
13
14
14
14
14
14
14
14
14
14
14
14
14
14
14
14
14
14
13
13
13
13
13
13
13
13
13
11
11
11
11
9
9
9
9
9
9
9
9
9
9
9
9
9
9
9
9
9
9
9
10
10
10
10
10
9
9
9
9
9
9
9
9
9
9
9
9
8
8
8
8
10
11
11
11
11
11
10
8
8
8
8
8
8
8
8
8
8
8
8
8
8
8
8
8
8
8
8
8
8
7
7
7
7
8
8
8
8
8
8
8
8
8
8
8
8
8
9
9
9
12
12
12
12
12
12
13
14
14
15
15
15
15
15
15
15
16
16
16
18
18
17
18
19
19
19
19
19
19
21
21
21
23
23
23
24
24
24
24
24
25
25
25
27
30
30
30
30
30
30
30
30
30
30
30
29
29
29
29
30
31
31
31
32
32
32
32
32
32
32
32
32
32
32
32
33
33
33
33
33
33
33
33
32
32
32
32
32
32
32
32
32
32
32
31
31
30
30
30
30
30
30
30
30
30
30
30
31
31
31
31
31
31
31
31
30
30
30
30
30
30
30
31
31
31
31
32
31
31
31
31
31
31
31
31
31
31
31
31
29
28
28
28
27
27
27
27
27
27
27
27
27
26
26
25
25
25
24
25
24
24
24
24
24
24
21
21
21
21
21
21
22
21
21
21
21
21
19
19
19
19
19
19
19
20
19
19
19
17
17
17
17
17
17
17
17
17
17
18
19
19
19
19
19
20
19
19
18
18
18
18
18
17
16
16
15
15
15
15
14
15
14
13
12
12
12
12
12
12
12
12
12
12
12
12
12
12
12
12
12
12
12
12
12
12
12
12
12
12
13
13
11
10
10
10
10
10
10
10
10
10
10
10
10
10
10
10
10
10
10
10
10
10
10
10
10
10
10
10
10
10
10
10
10
10
9
9
9
10
10
10
10
10
10
10
10
10
11
11
11
11
11
11
11
11
11
11
11
12
12
12
12
12
12
12
11
11
11
11
11
11
11
11
11
11
11
11
8
8
8
8
8
7
7
7
7
7
7
7
7
7
7
7
7
7
7
7
7
7
7
7
7
7
7
7
7
7
7
7
7
7
7
7
7
7
7
7
6
6
6
6
6
6
6
6
6
6
6
6
6
6
6
6
6
6
6
6
6
6
6
5
5
5
5
5
5
5
5
4
4
4
4
4
4
6
7
9
10
10
10
10
10
10
10
10
10
10
10
10
10
10
10
10
10
16
16
16
18
18
18
18
21
21
22
22
22
21
21
21
21
21
20
20
20
19
18
18
18
18
18
18
18
18
18
18
18
18
18
18
18
18
18
18
18
18
18
18
18
18
18
18
18
18
18
18
18
18
19
19
19
19
19
19
19
19
19
19
19
19
19
19
19
19
19
19
19
19
19
19
19
19
19
19
19
19
19
19
19
19
19
19
19
19
19
18
18
18
18
18
18
18
18
18
18
18
18
18
18
18
18
18
18
18
18
18
18
18
18
18
18
17
17
17
17
17
17
17
17
17
16
16
16
16
14
14
14
14
14
14
14
14
14
14
14
13
13
13
13
13
13
13
13
13
11
11
11
12
12
12
12
11
11
11
10
9
9
9
9
10
10
11
10
10
10
10
11
10
9
9
9
9
9
9
9
9
9
9
9
9
9
9
9
9
9
13
13
13
15
15
15
15
20
20
20
20
20
20
20
20
20
19
19
19
19
21
23
25
25
25
25
25
25
25
25
25
25
25
24
24
24
25
25
25
25
25
25
25
25
25
25
25
25
25
25
25
25
25
25
25
25
25
25
25
25
25
25
25
27
27
27
27
27
27
27
27
27
27
27
27
27
27
27
27
27
27
27
27
27
27
27
27
31
33
33
33
33
33
33
33
33
34
34
35
35
35
35
35
35
35
35
35
35
36
36
36
36
36
36
36
36
36
36
36
35
35
35
36
36
36
35
35
34
34
34
34
35
36
36
36
36
36
36
35
35
35
35
35
35
35
36
36
36
36
36
36
34
33
31
31
31
31
30
30
30
30
29
29
27
26
26
26
26
27
27
27
27
27
27
27
27
27
27
27
27
27
27
27
27
27
27
27
27
26
26
25
25
25
25
26
26
26
26
26
26
26
26
25
25
25
25
24
24
24
26
26
26
26
26
26
26
26
27
27
27
27
27
27
29
29
29
29
29
29
29
29
26
25
25
25
25
25
25
25
26
26
26
26
26
26
26
26
25
25
25
26
26
26
25
25
25
25
25
25
25
25
25
24
24
22
22
22
22
22
22
23
24
24
23
23
23
23
22
20
19
19
19
19
19
19
19
19
18
18
18
18
18
18
18
18
18
18
18
17
17
17
17
16
16
16
15
15
15
15
15
15
15
15
15
15
15
15
15
15
15
13
16
16
16
16
16
16
16
16
16
16
15
15
15
14
14
14
15
15
15
16
16
16
16
16
16
16
16
16
16
16
16
16
16
16
16
16
16
16
16
15
15
15
15
15
15
15
15
15
15
15
15
15
15
13
13
13
13
12
12
13
18
19
19
19
20
22
22
24
26
25
25
24
24
24
25
25
25
25
27
27
29
30
30
29
29
29
29
31
31
38
43
43
45
46
46
46
45
45
45
46
46
46
46
46
46
46
46
46
46
46
46
46
47
47
47
47
47
47
47
47
47
47
47
47
47
48
49
49
49
49
49
49
49
47
47
47
47
47
47
47
47
47
47
48
48
48
48
48
48
48
48
48
48
48
48
48
48
48
48
48
48
48
48
48
47
44
44
44
44
45
45
45
44
44
44
44
44
44
44
44
44
44
43
45
45
45
43
43
43
44
44
44
43
42
42
41
44
64
65
69
77
77
76
77
77
77
77
77
77
77
77
77
77
77
77
77
78
76
76
76
76
78
78
78
78
78
78
78
78
78
78
78
76
76
75
75
75
75
76
77
78
78
79
79
78
78
78
78
78
77
77
76
76
76
76
77
75
75
76
75
75
75
75
76
76
76
76
76
75
73
73
73
73
75
76
77
80
81
83
91
89
89
89
89
89
89
91
98
100
104
102
102
103
104
105
107
107
107
111
111
111
111
110
110
110
108
108
107
107
105
105
105
105
105
105
105
105
104
102
102
102
102
101
101
101
101
101
94
94
94
95
96
95
92
92
92
92
88
87
86
86
84
82
83
82
83
83
83
84
84
82
81
80
81
82
82
81
81
80
80
80
80
80
80
80
78
76
75
74
74
74
74
71
71
71
71
71
71
70
70
70
70
70
69
69
69
70
70
71
72
72
72
70
70
70
70
69
71
71
71
71
69
68
68
67
66
66
66
66
66
62
62
62
61
61
61
61
59
59
58
57
57
55
55
55
55
55
55
55
57
57
56
56
54
54
53
48
45
45
47
47
44
44
44
45
45
44
45
45
44
44
44
44
44
44
44
45
45
45
45
44
44
43
40
41
45
50
53
53
56
59
60
59
60
59
59
60
60
60
60
61
61
61
62
62
61
61
61
61
61
61
61
60
60
59
59
59
59
57
57
57
57
57
57
57
57
57
56
56
56
56
56
56
56
57
57
57
56
56
56
54
54
54
54
53
53
52
51
51
51
51
51
51
51
51
51
51
51
51
51
51
50
50
50
51
51
48
48
48
47
48
48
49
49
49
49
49
49
49
49
49
49
49
48
48
46
46
46
46
46
46
46
45
41
41
41
41
42
43
43
41
41
41
41
40
40
40
40
39
39
39
39
40
40
38
39
39
39
37
37
36
36
36
34
33
37
37
38
39
39
39
38
38
42
42
41
41
40
40
41
40
40
40
38
37
41
41
42
42
44
43
43
43
43
43
43
43
42
42
42
41
38
38
38
38
37
37
37
37
38
38
38
36
36
36
36
36
35
35
35
35
33
33
33
33
33
33
33
32
31
31
30
30
29
30
34
34
34
34
34
34
42
52
58
61
67
77
80
84
88
95
95
96
96
95
95
95
95
95
95
95
95
96
96
96
96
97
97
97
97
97
97
97
97
96
96
96
96
96
96
96
96
96
96
96
96
96
96
96
96
96
96
96
96
96
96
96
96
96
96
97
97
99
99
101
103
111
113
121
122
124
124
125
127
128
130
130
130
129
129
129
129
131
130
131
129
133
133
134
136
137
141
141
142
142
142
139
140
140
140
140
141
141
140
140
140
140
141
142
142
144
144
143
141
141
142
142
143
145
145
145
145
146
147
147
147
147
147
149
149
147
147
147
147
147
146
146
145
145
144
143
143
144
144
144
145
147
150
147
147
148
148
148
149
161
167
178
196
192
200
200
198
198
197
215
223
253
263
259
306
302
301
303
303
312
309
309
308
309
309
310
311
313
314
315
312
314
316
315
316
321
321
322
326
321
320
323
324
323
325
327
328
329
326
325
322
320
320
319
319
319
330
329
330
328
328
327
329
329
332
333
330
341
347
347
346
346
345
345
344
344
344
344
341
341
343
343
342
342
338
335
333
333
333
331
331
331
330
329
329
329
328
325
323
322
321
321
321
324
320
320
320
318
313
312
311
311
311
310
310
310
310
310
310
310
310
307
306
306
306
305
304
293
287
287
287
287
287
284
281
259
256
255
252
249
248
244
243
243
243
241
239
239
237
236
235
230
225
224
223
223
222
221
221
208
206
198
195
184
138
138
136
129
129
123
92
90
90
90
89
87
89
90
92
91
90
89
89
89
86
86
83
82
82
82
82
81
81
80
76
73
70
69
69
69
66
67
67
66
65
65
65
65
64
63
62
63
61
54
54
54
54
52
52
54
52
52
52
52
52
52
49
44
44
44
44
44
44
44
44
38
36
36
35
34
34
34
34
34
34
33
33
32
32
33
33
33
32
31
31
31
31
31
31
31
32
32
30
30
30
30
30
30
28
28
28
28
28
26
26
25
25
25
25
23
23
23
23
23
25
26
27
27
27
29
28
29
29
32
34
36
36
37
38
38
37
38
38
38
38
37
37
37
38
37
37
37
37
38
39
39
39
39
39
39
42
43
43
43
44
43
43
43
43
44
44
48
48
48
49
49
49
48
48
48
50
50
50
51
51
54
58
62
62
62
63
63
62
62
62
62
62
62
62
62
62
62
62
62
62
62
62
63
62
62
62
61
61
61
60
61
61
61
61
60
60
60
58
58
58
58
58
58
58
58
58
58
58
57
56
56
56
56
56
56
56
56
53
53
53
53
53
54
54
55
54
54
55
56
56
58
58
58
58
58
58
58
58
57
58
58
57
57
57
57
56
56
58
58
59
63
63
64
63
63
62
59
59
59
59
60
60
60
61
61
60
59
59
59
59
59
59
60
59
59
59
58
58
58
57
58
57
57
57
57
59
59
59
58
58
58
58
58
57
56
56
51
52
52
51
51
51
51
49
49
48
48
48
48
48
48
48
44
44
44
44
44
43
40
40
40
40
39
39
39
39
39
39
39
39
39
39
39
39
39
38
37
37
35
35
35
35
35
35
35
35
35
34
34
35
35
35
35
35
33
33
33
33
33
32
33
33
33
33
35
36
36
36
34
36
37
38
38
44
43
44
45
48
51
50
53
54
55
58
58
59
59
61
61
59
59
59
59
59
57
57
57
57
57
57
58
59
59
58
58
57
57
57
57
57
57
57
57
57
57
57
56
56
56
56
56
56
56
56
56
56
56
56
55
55
56
56
60
62
65
64
66
68
68
68
68
68
68
68
68
68
68
68
68
70
71
75
74
74
81
81
83
83
82
82
82
82
82
82
82
82
82
81
81
81
81
81
81
81
82
82
82
84
84
84
84
83
84
84
84
84
83
82
82
82
82
82
88
97
98
99
101
100
100
101
102
105
105
105
104
104
104
104
104
104
104
104
104
102
102
102
102
101
98
98
98
98
100
100
100
100
93
95
95
96
101
102
101
103
105
105
106
106
105
105
105
103
105
126
129
129
134
135
136
138
139
139
137
139
139
139
140
144
145
165
165
165
165
165
168
164
164
165
165
166
166
166
168
174
175
176
174
172
169
169
169
170
170
171
173
171
171
167
167
167
168
168
168
168
168
168
167
167
165
166
166
166
165
164
164
164
163
163
160
160
160
160
160
160
160
160
160
159
156
156
153
151
146
145
145
145
145
144
144
144
143
141
141
141
141
142
142
142
142
140
140
136
136
136
136
136
135
135
137
133
132
132
134
131
136
141
142
142
141
141
141
144
146
146
150
153
149
147
146
146
145
146
146
145
147
147
145
145
141
137
137
135
134
134
134
134
134
134
134
133
131
131
130
129
124
123
123
123
123
123
123
123
124
123
123
122
117
116
115
113
110
110
109
108
101
103
100
93
94
95
96
96
96
107
106
113
121
126
125
125
126
125
129
132
133
135
135
135
135
135
135
137
139
138
143
137
137
137
137
140
137
137
139
139
140
141
141
140
139
138
138
138
138
139
137
137
135
132
131
132
133
137
139
139
136
138
138
139
139
139
139
139
137
140
138
138
141
148
154
165
168
167
167
170
170
179
179
191
195
195
196
197
199
202
203
203
203
203
203
199
198
198
198
198
197
197
195
195
199
197
196
196
196
196
196
198
198
198
198
198
198
199
199
199
199
198
198
198
198
198
198
198
195
192
192
192
192
190
190
191
190
189
193
193
193
194
193
189
187
186
190
192
192
193
190
188
188
188
187
181
178
179
179
179
179
178
174
170
170
166
168
166
164
166
164
164
164
164
163
163
163
163
163
163
163
163
162
162
162
162
162
162
157
156
155
153
141
137
136
136
134
137
137
136
136
133
132
131
127
126
125
124
120
117
117
117
117
114
113
112
109
108
104
104
99
99
99
99
97
97
97
97
95
94
99
97
98
98
97
95
94
94
94
89
87
87
87
87
86
83
79
79
79
79
79
79
79
80
78
79
79
78
78
72
70
70
71
71
69
69
68
68
68
69
69
70
70
72
72
71
68
68
68
67
68
68
67
67
67
67
67
67
67
67
67
67
67
67
67
67
68
70
70
69
65
65
61
62
61
61
61
60
59
61
65
64
65
61
62
66
72
75
75
81
78
77
78
78
78
77
77
84
84
85
85
84
83
83
83
83
89
91
92
92
93
92
92
92
92
92
92
91
90
89
89
89
90
89
90
95
96
97
101
102
100
116
124
137
137
140
169
172
188
191
195
196
198
200
200
203
203
200
202
202
201
201
202
202
202
202
201
201
204
204
204
205
205
204
204
205
206
208
208
208
209
210
215
217
216
215
215
213
213
214
215
215
215
215
216
216
216
216
216
215
214
214
210
208
208
207
207
207
204
203
203
203
203
203
203
203
203
203
203
203
203
203
203
202
202
202
200
200
200
200
200
200
200
199
199
200
195
193
192
192
188
187
187
187
186
187
186
185
185
184
187
188
188
188
189
190
191
192
189
195
196
195
194
192
191
194
197
197
206
207
209
210
213
213
206
204
200
198
198
195
194
200
201
198
199
198
190
182
179
179
179
179
178
179
178
177
176
169
169
168
170
172
173
179
179
175
178
176
179
179
179
175
175
175
175
174
173
173
163
162
161
161
161
161
166
180
178
178
180
178
178
178
178
178
179
183
179
178
178
176
175
174
183
188
200
211
213
214
214
216
233
233
233
258
261
264
266
268
269
270
270
270
270
270
269
270
270
269
269
268
269
271
269
269
269
269
268
266
266
266
266
265
265
265
266
266
267
268
272
271
271
271
269
269
269
278
287
296
300
297
296
299
298
297
298
298
300
300
302
302
302
301
301
299
298
298
298
297
297
297
296
296
296
295
293
291
290
289
289
289
289
288
287
286
281
280
280
280
280
278
269
262
262
261
260
260
260
260
258
258
258
256
256
256
257
266
308
339
400
413
415
410
408
414
420
425
426
428
436
431
457
456
446
446
446
441
441
440
441
440
440
441
440
436
434
434
433
433
434
431
430
431
425
428
425
428
428
427
428
423
417
416
416
415
411
411
428
428
432
433
436
426
429
430
430
431
433
432
432
432
432
432
431
430
430
424
421
417
418
414
415
415
413
413
413
409
404
403
403
401
401
401
394
388
388
390
389
385
381
378
373
372
374
376
373
375
375
375
375
373
373
372
376
383
381
388
395
394
393
393
388
390
393
394
394
393
388
388
389
389
390
389
386
390
389
389
406
416
410
400
400
402
401
403
405
397
397
399
392
394
399
399
410
409
412
414
418
415
414
418
419
423
433
413
428
430
432
429
431
430
426
425
429
427
427
426
419
421
428
432
435
436
432
421
421
424
417
418
418
404
402
399
393
393
396
396
401
401
402
398
396
394
392
394
391
391
386
383
383
383
383
382
381
378
379
379
379
379
378
377
371
372
372
372
370
370
359
359
358
358
358
358
358
358
358
356
355
347
347
349
349
349
349
349
338
339
339
339
338
337
337
335
335
329
329
323
322
322
316
316
312
314
314
313
313
308
307
305
305
305
306
307
306
305
304
308
304
286
285
281
281
283
283
281
282
278
280
278
275
266
262
260
259
259
259
258
258
250
247
235
229
216
217
214
211
209
210
192
193
193
193
192
192
190
187
186
184
167
165
162
161
159
156
140
136
136
141
140
140
139
137
143
142
139
139
140
140
133
127
120
120
123
117
120
122
119
118
120
116
113
112
112
112
101
99
97
97
97
97
95
95
93
93
93
93
91
91
92
91
89
89
90
90
89
86
86
85
85
84
84
84
84
81
81
81
81
81
79
79
79
79
79
79
77
79
78
79
82
85
86
84
83
83
83
82
83
83
82
77
80
80
80
83
83
83
85
83
84
84
84
82
82
82
83
85
84
84
92
104
110
111
111
112
121
123
132
133
133
133
133
133
133
133
133
133
131
129
129
129
129
129
126
125
125
125
125
124
123
122
122
122
119
119
119
119
119
118
118
118
116
113
113
113
113
114
114
114
114
113
113
111
111
111
111
110
109
108
107
107
107
107
107
107
107
107
107
106
106
106
106
106
106
106
106
106
106
105
105
105
105
104
104
100
100
100
99
99
97
97
97
97
96
95
95
95
94
93
93
93
93
96
97
101
99
98
97
102
105
112
113
113
113
113
110
110
109
109
108
107
105
104
103
103
100
100
100
100
100
100
97
97
97
97
96
96
96
92
89
89
102
104
111
115
128
133
142
134
135
134
134
134
136
136
136
136
136
136
136
136
136
136
137
137
132
132
134
134
135
136
141
140
143
147
147
147
148
147
149
149
151
152
149
149
149
149
149
151
150
150
150
150
148
149
149
149
149
149
148
147
146
146
145
145
145
145
145
144
144
144
144
143
143
143
143
141
143
140
141
139
133
133
131
129
129
133
134
134
137
139
142
145
145
145
146
150
149
149
155
155
155
155
155
153
153
153
153
150
150
149
149
149
149
148
145
142
137
136
135
135
135
134
134
134
134
133
133
133
130
129
129
128
128
128
127
123
119
119
117
117
117
117
117
116
117
116
109
106
106
106
105
104
104
104
104
103
98
98
98
96
95
90
89
89
89
87
85
85
85
86
85
85
85
83
83
83
82
82
82
81
78
68
67
69
69
69
71
63
63
63
63
62
63
65
66
73
76
83
90
108
110
110
110
115
121
122
124
124
128
131
130
130
134
136
136
139
144
144
165
175
174
230
233
236
233
249
249
248
252
255
251
251
251
253
253
260
260
259
260
260
259
259
258
257
257
258
258
257
257
256
256
256
256
256
256
256
256
256
256
256
255
257
257
257
260
267
267
268
284
288
289
297
301
303
305
305
304
300
300
300
300
300
299
300
297
296
295
294
294
294
294
294
294
294
294
294
294
294
294
294
294
294
294
294
295
297
302
299
301
301
301
300
300
302
302
303
305
303
300
299
300
300
299
300
299
301
303
304
310
308
307
307
306
306
304
316
321
333
332
327
323
323
328
331
337
341
365
392
395
410
410
407
410
410
414
415
422
421
421
433
439
441
443
439
439
438
438
442
444
459
462
470
465
467
469
469
470
470
469
467
456
455
449
449
448
450
450
448
447
447
446
446
442
435
422
413
412
411
412
413
411
411
416
418
409
409
405
402
397
397
396
400
400
401
401
401
403
404
409
425
427
452
468
509
519
519
527
533
533
533
534
535
535
533
532
523
522
519
518
516
516
516
511
510
510
508
504
504
504
504
500
500
500
499
488
487
486
486
489
488
499
498
505
501
498
498
497
501
496
496
496
500
496
496
492
494
495
495
492
493
496
497
493
491
481
481
482
475
459
459
459
459
460
455
463
458
458
457
457
473
475
507
509
509
508
504
471
470
472
461
503
503
541
555
556
633
630
630
630
629
653
635
632
632
635
635
634
623
621
621
621
626
620
620
620
622
619
619
627
662
671
676
733
729
812
815
821
821
820
819
817
814
795
798
798
780
776
771
770
770
770
769
769
768
782
784
784
790
790
786
787
790
815
812
813
813
796
795
797
797
797
797
797
797
798
800
802
802
803
803
802
805
805
803
792
792
791
792
793
792
784
783
767
760
756
756
756
753
748
748
746
745
745
741
738
738
731
730
729
728
719
717
703
697
698
698
704
716
708
709
703
703
712
713
716
722
725
724
726
728
727
718
718
718
717
715
716
717
715
718
746
749
766
915
1072
1105
1159
1160
1154
1153
1146
1143
1138
1137
1116
1116
1115
1082
1084
1084
1086
1088
1087
1087
1085
1072
1071
1070
1070
1068
1069
1066
1063
1108
1183
1276
1285
1388
1471
1495
1533
1529
1525
1525
1523
1524
1522
1520
1509
1515
1550
1501
1553
1547
1549
1552
1553
1562
1564
1604
2002
2359
2399
2468
2533
2534
2529
2532
2509
2508
2506
2504
2496
2511
2508
2507
2506
2502
2501
2502
2505
2504
2501
2501
2503
2497
2497
2498
2498
2500
2479
2471
2465
2465
2464
2459
2442
2438
2437
2437
2437
2436
2436
2435
2429
2425
2417
2419
2454
2472
2475
2486
2471
2486
2484
2484
2471
2441
2440
2440
2440
2438
2447
2450
2492
2464
2465
2465
2457
2449
2444
2426
2386
2386
2389
2388
2388
2388
2376
2354
2354
2351
2350
2348
2346
2335
2308
2308
2300
2302
2300
2299
2298
2298
2291
2274
2246
2235
2230
2194
2181
2177
2170
2167
2154
2134
2096
2071
2062
2044
2033
2032
2025
2001
1992
1982
1969
1969
1955
1954
1951
1944
1944
1941
1936
1927
1926
1925
1832
1832
1827
1816
1769
1725
1714
1699
1694
1692
1678
1649
1635
1526
1527
1514
1396
1392
1368
1358
1357
1348
1344
1335
1330
1312
1279
1160
1155
1152
1148
1123
1050
1019
980
958
945
939
938
908
838
811
735
732
657
633
558
465
263
35
25
25
25
25
24
24
24
23
23
23
22
22
22
22
21
20
20
20
20
20
20
20
26
33
33
35
35
35
34
34
34
34
34
33
33
32
32
32
32
32
32
32
27
27
27
27
27
28
28
31
31
31
32
32
32
32
32
32
32
32
29
29
29
30
30
30
30
30
30
30
29
29
28
28
28
28
28
29
29
29
31
31
30
30
30
30
30
33
33
33
33
33
33
33
33
32
32
32
32
32
32
32
32
32
32
33
32
32
32
32
32
32
32
32
32
32
32
31
32
33
33
33
33
33
33
33
33
33
33
33
33
33
33
33
33
34
38
42
42
42
43
46
49
52
74
77
86
85
85
86
86
87
87
89
90
90
87
86
86
86
85
85
85
84
86
86
88
89
92
92
92
93
94
94
94
94
94
94
94
94
94
93
93
93
93
92
92
92
92
92
92
92
92
92
92
92
91
90
90
90
89
88
88
88
88
89
89
89
88
88
88
88
87
87
87
87
87
87
87
86
85
85
88
88
88
88
87
86
86
86
86
86
86
86
86
86
86
86
86
86
85
85
85
85
85
85
85
85
85
83
83
83
83
83
83
83
83
83
83
82
82
82
80
80
80
80
80
80
78
78
78
77
77
76
76
73
72
72
72
72
72
72
71
69
66
66
66
66
66
66
66
65
63
63
62
61
61
58
57
57
57
57
56
55
56
56
56
56
53
49
49
48
48
48
46
46
43
42
30
30
27
27
28
27
22
20
11
10
10
10
10
10
11
11
11
11
11
11
11
11
11
11
11
11
11
11
11
12
12
12
11
11
11
11
11
11
11
11
11
9
9
8
8
8
9
9
9
9
9
9
9
9
9
9
9
9
9
9
9
9
9
9
9
9
9
9
9
10
10
9
10
10
10
15
15
15
15
14
14
14
14
15
15
15
15
15
15
15
15
15
15
15
15
15
15
15
15
15
15
15
15
15
15
15
15
15
15
15
14
14
14
14
14
14
14
14
13
13
13
13
13
13
13
13
13
13
13
13
13
13
13
13
13
13
13
13
12
12
12
12
12
12
11
11
11
11
11
11
11
11
11
10
10
10
10
11
11
11
11
11
11
11
11
11
11
11
10
10
10
10
11
11
11
11
11
11
11
11
11
11
11
10
10
10
10
10
10
11
11
11
11
11
11
11
12
13
13
13
14
14
14
15
15
15
15
15
16
16
16
15
15
15
14
14
14
13
13
13
13
13
13
13
13
13
13
13
13
13
13
13
13
13
13
13
13
13
13
13
13
13
13
13
13
13
13
13
13
13
13
13
13
13
13
13
13
13
12
12
11
11
11
11
11
11
11
11
11
11
11
11
11
11
11
11
11
10
10
10
10
10
9
9
9
9
9
9
9
9
9
9
9
9
9
10
10
10
9
9
9
11
14
14
14
15
18
18
18
18
19
19
19
17
15
15
16
16
16
17
17
17
17
18
18
18
18
18
18
18
18
18
18
18
19
19
19
19
19
19
19
18
18
18
18
18
17
17
17
17
17
17
17
17
17
17
17
17
17
18
17
17
17
17
17
17
17
17
17
17
17
17
17
17
17
17
17
17
17
17
17
17
17
17
17
17
17
17
17
17
17
17
17
17
17
17
17
17
17
17
18
18
18
19
19
19
19
19
20
20
20
20
20
20
20
20
19
19
19
19
19
19
19
19
19
19
19
18
18
18
18
18
19
20
19
19
20
22
22
22
23
23
23
24
25
25
26
26
27
27
27
29
29
26
26
26
26
26
26
26
28
28
28
28
28
28
27
27
27
27
27
27
27
27
27
27
27
27
26
26
26
26
26
26
26
26
26
26
26
26
26
26
26
26
26
26
26
26
26
26
26
26
26
26
26
26
26
26
26
26
26
26
26
26
26
26
26
26
26
26
26
26
26
26
26
26
25
25
25
25
25
25
25
25
25
25
24
24
24
24
24
24
24
23
22
22
22
21
21
21
21
21
20
21
21
21
21
21
21
21
20
16
16
15
15
15
15
16
17
18
18
18
18
22
22
23
23
24
24
24
23
23
26
26
26
25
25
25
25
25
25
25
25
24
22
22
22
22
22
22
21
21
21
21
20
20
20
20
20
20
19
19
19
19
18
18
18
18
18
18
18
18
18
19
19
19
19
19
19
19
19
19
18
18
18
19
19
19
19
19
19
19
19
19
19
19
19
19
18
18
17
17
17
16
16
16
16
16
16
16
16
16
16
16
16
16
16
16
15
15
15
15
15
15
15
15
15
17
17
18
18
19
19
19
21
21
21
23
23
23
23
23
21
20
19
19
19
19
19
19
19
19
19
19
19
19
19
18
19
20
20
20
20
20
20
20
20
20
20
20
20
20
19
19
19
19
19
19
19
18
18
20
19
19
19
17
17
16
16
16
17
16
16
16
16
16
16
16
16
16
16
16
16
15
15
15
15
15
16
19
20
20
20
20
20
20
21
21
21
21
23
23
23
23
23
23
23
23
23
23
22
22
22
22
22
22
22
22
22
23
23
23
23
23
23
23
23
23
23
23
23
23
23
24
23
23
23
23
23
23
23
23
21
21
21
21
21
21
21
21
21
21
21
21
20
20
20
20
20
19
18
18
18
18
18
18
18
18
18
18
18
18
18
18
18
18
18
19
19
19
19
19
17
17
17
17
17
17
17
18
17
17
17
17
17
17
18
19
19
19
19
19
19
19
19
19
19
19
18
18
17
17
17
17
17
17
17
17
17
17
17
16
16
16
16
16
16
15
15
15
14
14
14
14
14
14
14
14
14
13
13
12
13
13
13
13
14
14
14
14
14
14
14
14
14
14
14
12
13
13
13
11
11
11
11
11
10
11
11
12
12
12
12
13
13
13
13
13
12
12
12
12
12
12
12
12
12
13
14
14
14
14
14
14
14
15
16
16
16
16
16
16
16
16
16
16
16
16
17
17
17
17
17
17
17
16
16
16
16
17
17
17
17
16
16
16
16
16
16
16
16
16
16
16
16
16
15
15
15
15
17
17
17
17
19
19
19
19
19
19
19
19
20
20
20
20
20
19
19
19
19
19
19
19
19
20
20
20
20
20
20
20
20
20
20
20
20
19
19
19
19
19
19
19
18
20
20
20
20
20
20
20
20
20
21
21
21
19
19
19
18
16
17
19
19
19
20
22
22
28
28
29
29
29
29
29
29
29
29
28
28
28
28
29
29
29
29
30
30
30
29
29
29
29
29
29
29
29
29
29
29
29
29
29
29
29
29
29
29
29
29
29
29
29
31
31
31
30
33
33
33
33
33
33
33
33
33
34
33
33
33
33
35
38
39
39
38
40
41
41
41
41
41
41
41
41
41
42
42
40
40
39
39
39
39
39
39
38
38
38
38
39
39
39
39
39
39
39
39
39
39
39
38
38
38
39
39
39
40
41
41
43
44
44
44
44
44
43
43
43
42
41
41
41
44
44
47
47
47
47
47
47
45
45
45
45
45
45
46
46
46
46
46
46
46
46
46
46
43
43
42
42
42
42
42
42
42
42
42
42
42
41
41
40
40
38
38
38
38
38
38
37
37
37
37
37
37
36
36
36
36
36
35
35
35
35
35
35
34
34
34
34
33
33
32
31
31
31
29
29
29
28
28
27
27
27
27
25
24
24
24
24
24
24
24
24
24
25
25
25
24
24
24
24
24
24
27
27
27
27
26
26
26
26
26
24
24
22
22
22
22
22
22
21
21
21
21
21
21
22
21
21
20
20
19
19
19
19
18
18
18
18
18
18
20
20
20
18
18
18
17
17
17
17
17
18
18
18
17
17
17
17
16
15
15
15
15
15
14
14
14
14
14
14
14
14
14
14
14
14
14
14
14
14
14
14
14
12
12
12
12
12
12
12
12
12
12
12
12
13
13
14
15
15
15
15
15
15
15
16
16
16
16
16
16
16
15
15
15
16
16
16
16
16
16
16
16
16
16
16
16
16
16
15
15
15
15
15
15
15
15
15
14
14
14
14
14
14
14
14
14
14
14
13
13
13
13
13
13
13
13
14
14
14
14
15
16
16
16
16
15
15
15
15
15
15
15
15
15
15
23
23
23
23
23
23
23
23
23
23
24
24
24
24
24
24
24
24
24
24
24
23
23
23
23
23
23
23
23
23
23
23
24
24
24
24
24
24
24
24
24
24
24
24
24
24
24
24
24
24
24
24
24
24
24
24
24
24
24
24
23
23
22
22
23
23
23
23
23
23
23
21
21
22
22
22
22
21
21
21
22
28
27
29
29
30
32
32
31
32
32
32
33
33
33
32
32
31
31
31
30
30
31
32
30
30
31
31
31
31
31
30
30
30
30
30
30
30
30
30
32
33
34
34
34
33
30
30
31
32
32
32
32
32
32
32
32
31
32
32
32
33
34
34
34
34
34
34
33
33
33
33
33
33
33
34
34
34
34
35
38
38
38
38
40
40
39
39
39
38
37
37
37
36
36
37
37
38
38
38
38
38
38
38
38
38
38
38
38
39
40
41
42
42
42
41
41
41
41
41
41
41
41
41
41
42
41
41
40
40
40
40
40
40
40
40
39
38
38
38
37
37
37
37
37
37
37
37
37
37
37
37
37
37
37
38
38
39
41
42
42
42
43
44
44
47
48
50
51
51
51
51
51
51
49
47
47
46
50
52
52
53
53
53
54
57
57
57
57
58
55
55
55
57
57
57
58
58
58
58
58
58
58
58
57
57
57
57
56
56
56
56
56
56
56
54
54
53
52
52
52
52
50
50
50
50
50
50
50
50
51
51
51
51
51
51
49
46
46
46
46
46
46
46
46
46
46
45
45
45
44
45
45
46
45
45
45
45
44
46
47
47
47
47
47
46
48
48
48
48
47
47
47
47
47
47
47
47
47
47
47
49
49
49
47
47
47
47
47
46
46
45
44
41
39
39
39
39
39
39
40
42
42
42
43
43
43
44
44
44
44
43
42
41
41
41
39
39
40
45
46
46
47
49
56
59
67
70
72
75
75
78
79
79
78
74
77
79
84
105
107
107
109
110
111
112
119
127
130
130
130
131
131
131
133
140
141
142
142
143
144
148
148
147
147
148
148
148
148
147
147
147
147
144
144
144
144
141
142
143
140
140
140
140
140
140
140
140
140
140
142
142
142
142
141
141
141
141
141
141
141
141
139
139
139
139
139
139
139
139
139
139
139
139
139
139
139
139
139
139
139
139
140
143
143
144
144
142
142
142
142
142
142
143
147
151
154
155
155
154
154
155
156
156
157
172
177
177
180
181
181
180
181
179
179
179
178
176
176
176
176
175
175
171
170
170
170
165
166
164
166
154
163
168
166
162
164
161
163
162
163
164
166
166
166
166
166
166
166
165
165
165
161
159
159
159
158
157
157
157
154
154
150
150
150
150
150
149
149
149
149
143
143
142
139
139
138
137
137
139
139
139
141
143
142
142
148
147
148
147
147
146
147
146
143
158
160
161
160
160
162
170
171
176
179
189
189
190
188
190
190
191
192
191
186
186
184
180
180
180
180
179
179
179
176
176
177
174
174
174
174
174
174
174
174
174
174
174
174
174
174
172
170
168
172
172
172
165
164
164
165
165
165
164
162
162
162
160
152
140
129
118
99
99
99
98
98
98
98
98
98
98
98
98
98
98
100
100
100
100
100
100
100
100
100
105
105
106
107
108
109
109
109
109
109
109
110
111
111
112
114
119
116
122
128
129
129
129
128
128
128
129
129
129
129
128
128
128
128
130
129
130
130
130
130
130
130
130
130
130
130
129
129
129
129
129
128
124
125
123
123
121
121
121
121
121
121
120
120
121
119
117
117
116
115
114
114
114
112
112
111
105
105
102
101
108
108
110
111
111
111
110
103
105
107
116
121
130
144
154
161
173
173
169
176
175
180
179
181
206
211
261
268
279
287
288
296
297
303
303
303
303
303
303
302
299
297
297
297
297
298
300
301
301
300
301
305
305
306
306
305
304
302
301
303
302
304
302
307
310
320
332
332
332
332
329
329
330
329
328
327
325
324
323
322
321
318
318
316
316
315
315
314
314
315
314
314
314
314
311
313
312
311
311
311
309
308
310
310
310
311
313
318
317
315
314
315
314
314
315
314
314
313
314
314
312
313
315
315
315
315
313
312
314
319
321
315
312
312
312
314
313
313
312
312
312
310
305
296
296
295
294
292
286
285
285
281
280
281
279
273
274
262
259
255
252
249
250
250
249
244
244
243
240
239
239
239
239
233
232
227
224
224
222
223
226
229
227
225
226
228
229
227
223
220
215
215
210
209
207
210
210
221
228
230
229
222
214
216
231
263
301
323
349
354
353
351
353
353
356
358
359
360
361
360
361
361
362
360
359
358
361
359
361
364
401
414
413
414
420
420
417
420
420
423
429
434
435
433
434
429
418
418
417
415
415
416
415
415
415
415
412
403
397
396
395
394
392
391
390
389
389
389
389
389
389
389
390
390
392
394
393
396
395
395
394
394
394
393
391
391
391
392
384
383
385
385
385
384
382
380
381
381
383
386
386
385
385
384
384
384
384
384
384
384
383
381
381
375
374
374
371
370
370
365
366
366
366
362
361
361
361
355
355
355
354
352
347
333
321
320
316
316
315
315
315
307
304
300
300
299
298
298
298
298
298
298
294
293
293
293
291
263
262
262
260
258
257
238
230
227
222
220
218
212
217
223
234
236
234
233
230
232
226
229
228
228
228
226
219
212
198
195
191
191
191
190
189
189
188
181
180
179
179
176
109
108
86
82
74
71
75
90
113
128
126
126
126
126
126
126
126
126
126
126
126
122
122
120
120
120
118
118
118
118
118
118
118
118
117
116
116
116
116
116
117
116
115
115
116
116
116
115
115
115
115
115
115
115
115
115
115
114
115
117
117
116
116
117
117
118
120
120
120
120
127
126
126
126
127
129
129
129
129
129
129
129
129
129
129
128
126
126
126
126
126
129
131
133
136
137
137
138
139
143
143
144
144
144
144
145
145
145
146
150
156
163
163
162
160
159
159
158
157
157
157
156
156
156
154
155
155
153
153
151
151
151
152
152
150
147
148
147
147
147
142
139
139
138
137
137
137
137
137
137
137
137
135
134
134
134
134
133
132
128
128
127
125
125
125
124
121
121
116
115
115
116
116
114
114
113
113
113
113
112
108
107
112
113
112
111
104
104
104
105
107
106
105
104
101
101
101
101
101
101
101
99
99
99
99
97
97
97
97
97
98
98
98
98
98
97
92
87
87
87
85
84
84
82
82
81
80
80
79
81
81
81
81
81
81
81
81
81
80
78
78
78
78
78
79
81
79
77
76
75
75
75
76
76
75
74
74
67
66
70
71
72
71
69
72
73
88
89
90
90
90
90
90
90
90
93
92
94
89
90
94
91
91
91
91
91
89
88
88
88
88
88
88
88
88
86
86
85
84
84
84
84
80
81
82
83
83
83
83
82
80
81
81
81
87
92
91
92
92
92
92
96
96
98
99
100
101
100
100
100
101
101
101
101
101
101
101
98
98
97
97
97
97
97
97
97
96
93
93
92
92
92
92
93
93
93
92
93
93
95
95
95
95
95
94
94
93
92
96
96
99
101
104
105
105
105
106
105
105
106
106
105
105
103
104
108
108
108
109
107
107
107
107
104
103
110
109
110
112
120
122
125
126
125
125
125
125
124
125
125
123
124
127
138
143
148
153
153
156
159
163
159
159
159
157
156
157
155
154
155
155
155
155
157
157
160
161
161
161
161
161
160
160
162
162
162
160
160
160
160
159
161
160
154
153
153
159
163
166
174
175
175
177
177
176
176
178
178
179
182
183
182
182
182
182
182
184
184
183
183
183
183
181
181
181
182
182
182
181
179
177
176
177
177
177
176
176
175
174
174
175
175
176
176
176
176
175
175
175
175
174
173
173
172
170
174
175
175
170
170
167
167
167
167
167
166
165
163
163
163
162
162
162
160
159
157
156
156
156
153
152
151
152
153
152
149
149
149
145
143
140
139
136
136
136
136
135
135
131
133
135
134
135
136
140
140
142
142
136
136
136
136
136
133
130
133
132
132
133
133
130
130
132
132
132
134
133
131
130
132
131
131
132
128
132
131
131
129
130
127
127
127
127
125
126
125
122
119
119
115
114
116
116
116
116
116
113
108
108
106
106
103
103
104
103
104
104
102
102
102
101
101
101
101
100
101
100
98
96
96
96
96
96
96
96
96
96
95
95
95
97
96
95
97
99
101
102
101
100
102
111
114
127
135
135
137
139
139
139
179
190
256
264
267
266
266
266
266
267
266
265
265
264
261
260
260
260
259
260
261
260
258
258
258
260
260
258
258
258
255
252
254
254
254
253
254
253
256
256
257
258
259
260
259
258
258
255
256
256
256
256
256
256
254
253
250
249
249
248
248
248
248
248
246
245
243
243
243
242
243
243
244
242
247
250
251
252
255
258
261
261
262
262
263
265
265
264
264
264
264
263
262
262
262
261
261
261
261
261
263
262
261
261
261
261
261
261
261
259
260
265
268
268
268
267
265
263
257
258
259
260
260
257
257
253
252
252
251
249
249
256
259
260
259
257
255
246
243
243
241
235
235
232
221
221
221
214
206
203
203
200
200
198
193
193
192
192
190
190
187
186
186
186
186
184
187
189
187
180
176
176
176
176
177
177
175
179
178
177
178
179
179
185
185
183
183
180
180
179
178
177
177
177
175
172
173
170
170
169
169
167
167
167
165
165
165
164
162
160
155
154
148
147
147
146
145
142
142
140
139
138
137
137
137
133
132
130
130
130
131
129
128
128
128
128
126
126
125
125
126
126
126
128
129
131
142
145
144
143
138
143
144
156
158
158
158
159
167
172
173
175
170
169
169
167
167
167
167
166
164
163
162
162
161
167
167
167
166
163
163
162
166
165
169
170
165
164
165
164
164
164
164
164
168
169
172
173
174
176
177
177
177
176
176
176
176
175
174
174
173
173
173
173
171
168
170
170
167
160
161
162
162
163
163
163
165
166
166
167
167
166
166
166
166
166
165
164
164
164
165
165
165
165
166
166
168
168
167
166
164
159
159
159
157
159
162
160
161
164
168
174
174
177
177
176
175
172
172
172
172
172
172
172
171
169
169
168
170
172
183
184
184
181
180
180
181
180
181
179
179
179
173
177
178
176
175
172
170
168
168
168
168
168
165
165
164
164
164
163
162
159
154
153
152
152
152
150
151
151
148
151
149
148
148
151
154
167
168
176
178
179
179
175
179
179
180
180
185
183
183
181
179
183
184
183
182
181
181
179
179
179
179
179
179
179
174
175
174
174
173
172
172
172
172
172
173
173
171
175
182
187
190
195
211
212
212
212
214
212
212
212
212
210
210
209
208
208
208
208
206
206
206
208
208
212
209
208
207
200
200
204
200
205
201
202
208
209
209
237
249
256
256
254
254
251
251
250
249
249
249
249
245
245
245
244
242
236
234
234
234
233
233
232
232
232
232
231
230
230
230
224
224
224
219
219
219
219
219
219
218
217
217
217
217
215
214
214
213
212
210
210
210
210
210
212
212
212
205
204
200
200
203
205
204
201
210
214
214
214
214
210
209
209
209
213
217
220
222
223
227
235
236
236
236
236
237
235
233
237
241
245
249
241
241
242
242
242
243
243
243
235
233
232
235
244
257
260
264
265
262
261
262
259
259
269
267
268
271
274
266
268
268
269
268
266
266
263
263
264
263
252
249
250
249
249
249
249
249
249
249
245
241
241
237
237
233
232
232
231
226
227
216
236
235
235
236
235
254
254
251
242
242
242
242
241
241
241
241
241
240
240
241
241
242
240
240
233
233
233
233
231
230
230
224
220
218
218
217
215
214
213
214
214
214
214
214
213
213
213
213
213
213
212
212
212
211
211
211
210
208
207
204
204
204
204
204
198
198
197
197
196
196
196
196
198
196
195
205
205
204
199
199
200
202
202
204
206
209
210
212
213
213
213
219
215
213
213
214
227
225
220
220
216
215
216
216
220
221
221
221
217
217
214
214
214
213
213
213
213
210
210
211
206
203
200
199
196
195
195
194
195
196
197
198
198
198
197
196
195
192
192
194
194
189
189
184
175
175
175
176
175
174
174
172
174
175
176
174
171
171
170
167
168
168
169
168
167
167
164
166
166
166
166
166
167
168
164
159
158
158
158
159
160
159
159
174
179
182
189
183
182
213
212
214
214
215
216
213
213
213
213
213
213
211
210
210
209
210
210
211
212
211
208
209
207
207
208
207
203
197
196
197
197
198
200
200
200
200
200
200
199
199
197
197
200
192
193
191
190
190
190
190
189
189
189
184
178
177
177
177
177
178
176
175
170
168
167
167
167
167
166
166
165
165
165
161
159
158
158
158
159
156
154
154
154
151
151
151
151
150
149
148
148
147
146
146
145
145
143
143
143
143
143
143
143
143
143
143
143
143
142
141
141
141
141
141
141
141
141
142
142
143
143
143
144
147
147
148
147
147
146
146
145
149
150
151
153
153
156
157
156
154
151
151
151
145
145
144
145
143
145
141
138
150
155
151
151
151
161
179
175
175
171
168
168
170
170
169
171
172
171
168
167
166
157
156
153
151
151
151
150
149
149
149
149
148
148
147
147
147
147
147
146
146
144
143
143
143
143
143
142
142
143
143
143
145
141
141
141
141
141
144
144
146
146
146
146
141
141
141
141
141
141
140
140
140
139
139
136
136
135
136
136
136
136
138
138
139
140
139
136
136
135
136
137
137
137
135
135
134
134
132
131
131
131
131
131
130
129
129
126
125
125
125
123
127
127
127
124
128
127
127
129
129
134
136
144
148
146
147
143
141
141
139
139
137
135
135
135
134
135
139
139
137
117
116
113
114
116
117
116
119
117
113
108
109
108
108
109
109
108
108
105
104
105
106
104
101
100
99
98
98
98
98
97
94
94
96
98
100
100
99
99
100
101
101
102
101
101
101
101
101
101
101
101
101
102
104
106
107
107
107
107
107
109
110
111
112
112
114
113
111
111
111
111
111
111
111
111
110
110
110
110
110
109
107
103
103
102
99
99
98
98
98
98
98
98
98
98
97
97
97
97
97
98
98
98
98
98
96
96
96
96
96
96
96
96
96
95
95
95
96
98
97
96
96
96
97
97
98
97
96
96
92
89
89
89
89
88
87
86
86
86
85
85
82
82
82
82
82
83
83
78
79
79
76
76
76
75
74
74
76
76
77
77
73
74
80
75
77
79
84
84
86
86
87
87
87
87
85
85
86
86
85
85
85
84
80
77
77
77
77
74
76
77
77
74
74
74
75
75
75
76
76
76
76
76
76
76
76
76
76
76
76
76
76
76
76
76
76
76
76
76
76
77
76
78
77
77
77
77
77
77
77
77
76
74
74
74
73
73
73
72
72
72
72
72
72
68
68
68
68
68
82
97
94
95
94
96
94
95
102
104
110
113
112
111
111
112
112
112
112
112
112
111
111
111
111
111
109
109
108
108
111
112
113
114
113
113
113
108
107
108
108
110
112
112
113
113
113
120
122
122
125
125
125
124
124
124
124
124
123
122
122
122
122
120
120
119
121
121
119
119
119
119
119
119
119
119
119
120
120
120
120
119
119
119
119
119
118
118
116
116
114
114
113
113
113
113
115
121
123
123
124
124
123
124
124
127
129
131
130
130
132
132
132
133
132
133
132
131
130
130
131
131
131
130
130
130
130
131
132
131
131
131
131
130
130
130
130
129
129
129
127
127
127
126
125
124
124
124
122
123
119
119
123
121
121
121
120
120
124
122
122
125
122
123
120
119
119
120
120
121
121
121
119
119
112
110
109
111
110
111
108
106
106
106
104
104
105
104
105
105
105
107
106
105
106
106
106
107
107
106
105
105
105
103
105
106
106
105
105
106
107
109
112
115
115
115
115
112
111
111
112
112
113
114
109
108
109
109
120
121
122
122
122
124
122
120
120
120
121
122
122
122
122
122
120
116
115
114
114
115
117
117
120
124
123
123
120
121
120
120
120
120
120
120
119
117
117
116
112
112
112
112
112
112
111
110
110
107
107
107
106
106
105
105
105
105
109
105
105
103
106
116
123
125
125
122
122
120
122
122
124
132
138
142
177
178
180
181
182
186
186
186
186
185
185
181
184
184
185
186
186
185
184
185
185
186
185
183
183
184
184
184
184
184
184
184
184
184
184
184
185
184
183
182
182
183
183
183
183
182
182
181
179
178
177
177
177
177
178
178
178
177
176
175
174
174
174
174
174
173
172
168
166
166
167
167
167
167
166
165
165
165
164
164
162
161
161
161
161
161
159
158
158
159
160
160
163
165
162
158
153
151
159
160
166
166
167
173
175
189
186
186
186
187
188
190
190
190
190
193
189
189
195
195
191
191
183
183
181
181
179
178
178
178
177
177
176
176
172
170
170
169
171
174
174
176
176
176
176
175
178
178
179
178
174
172
170
171
173
172
172
171
171
168
167
161
159
158
159
158
158
157
158
162
162
155
151
151
151
152
151
151
152
152
152
151
151
150
147
148
147
148
153
153
153
153
150
150
150
149
146
145
144
143
142
143
145
145
145
143
143
143
142
143
141
140
140
139
139
139
138
137
137
136
136
134
134
134
134
134
134
134
134
134
134
135
134
134
132
132
128
128
127
126
124
124
124
124
124
123
121
121
119
119
119
116
116
108
108
108
108
108
108
109
109
108
107
103
103
102
98
99
97
98
96
97
97
95
95
95
95
95
95
95
95
94
94
94
94
94
93
91
90
88
83
79
78
79
86
87
87
88
88
87
87
86
86
84
84
81
81
81
80
80
76
75
75
74
74
74
74
72
73
72
72
70
69
67
68
73
73
69
69
69
69
69
76
78
74
74
77
81
88
90
94
108
108
112
112
115
117
117
114
114
115
116
116
116
116
116
116
117
117
117
117
117
117
117
118
118
118
118
118
118
118
119
118
119
119
120
120
120
119
119
119
120
118
118
118
116
115
115
115
116
116
116
114
112
111
111
112
113
113
117
118
118
117
119
119
119
118
118
117
117
116
115
115
115
115
115
116
114
114
114
115
114
114
114
114
114
116
116
117
124
128
128
129
126
126
127
136
137
138
139
138
138
138
138
137
137
139
140
141
139
139
139
141
141
141
138
131
131
131
133
144
145
144
143
143
141
146
148
149
147
147
146
146
146
143
143
144
143
144
144
143
150
149
150
147
147
144
137
138
144
188
199
206
208
202
203
203
203
205
205
204
204
202
200
200
202
203
204
204
204
200
201
203
203
203
203
201
199
199
199
199
200
200
200
200
202
209
211
204
207
208
208
210
217
223
227
242
245
283
283
281
277
284
283
285
284
284
284
284
284
284
284
285
285
281
281
279
279
279
280
280
280
280
277
277
274
271
270
270
272
272
272
273
276
275
275
273
270
270
269
264
264
264
263
264
268
272
273
272
270
269
269
268
270
272
272
269
269
267
266
264
261
258
258
256
256
256
256
254
254
252
251
251
250
248
248
248
240
239
235
236
237
233
229
227
227
228
223
221
224
224
223
217
217
220
219
220
220
218
218
218
217
217
214
214
213
213
213
217
213
211
206
204
204
204
204
205
205
204
203
204
204
204
204
203
199
194
193
192
191
184
184
180
179
179
179
179
174
175
173
173
173
172
169
167
165
163
162
162
163
163
163
164
160
151
144
140
139
136
136
136
134
135
132
132
131
130
125
125
124
124
124
121
118
116
115
109
108
105
104
103
103
103
103
103
102
97
97
96
96
95
93
93
91
90
89
90
90
89
89
89
89
88
86
86
86
85
85
85
80
81
80
79
78
78
78
80
82
82
82
82
82
101
101
104
105
103
99
100
99
102
100
100
95
94
97
98
99
101
101
103
101
103
104
103
102
101
108
111
110
110
106
106
106
107
106
105
105
105
105
105
105
106
111
114
122
122
122
122
122
122
125
125
123
123
123
123
123
123
123
123
123
119
119
122
125
126
128
126
125
125
127
127
127
127
127
127
127
127
126
126
123
123
123
130
146
146
146
146
146
146
146
146
146
146
145
153
153
153
152
152
150
148
148
148
148
148
149
149
149
149
149
148
148
147
147
147
147
146
143
143
143
142
143
143
143
143
143
140
140
140
140
140
139
139
136
134
133
133
134
131
131
130
130
130
129
129
128
125
127
126
127
125
126
123
121
122
121
126
127
136
134
134
134
130
127
127
131
135
135
135
134
133
133
131
131
128
130
129
139
140
146
151
152
154
154
151
149
149
149
151
151
150
149
148
148
147
146
146
144
144
145
145
146
148
148
148
148
147
148
149
150
156
158
158
156
152
152
152
152
153
151
150
148
146
147
148
148
148
148
148
146
146
147
147
147
146
146
146
145
145
145
145
143
143
144
145
145
145
145
139
139
138
138
159
159
160
164
168
167
166
165
163
162
162
162
162
162
162
161
160
159
155
148
148
148
148
150
150
151
151
152
151
153
150
148
148
148
148
149
150
150
151
151
150
150
154
157
159
163
163
166
169
170
174
175
176
172
169
168
168
168
168
166
166
163
162
160
159
157
156
156
157
158
156
159
160
164
160
160
159
159
159
166
167
165
166
166
165
166
167
166
163
162
160
157
157
158
158
159
162
162
164
164
164
165
169
170
168
166
165
164
163
163
163
163
162
158
159
157
157
156
156
156
156
156
157
157
156
156
156
154
155
155
152
152
152
149
149
148
148
149
147
147
146
145
144
144
145
145
144
144
144
143
144
144
143
143
142
141
141
141
141
141
141
143
150
156
174
180
187
196
196
198
201
205
205
208
210
217
221
221
221
216
217
219
216
215
215
215
215
214
213
212
212
214
207
207
206
205
204
204
204
204
204
205
203
203
203
203
204
205
205
206
206
206
201
202
202
202
202
202
201
200
200
199
197
192
192
190
188
187
187
187
187
189
188
187
187
188
188
188
189
189
189
190
187
187
184
184
183
182
182
181
181
181
181
177
175
175
174
175
175
175
175
177
178
176
176
176
175
173
173
175
179
183
182
180
181
180
181
182
185
184
186
186
189
192
197
197
199
200
199
198
194
195
197
198
201
198
195
194
191
191
192
192
191
187
188
186
185
184
183
183
183
179
178
177
174
171
171
170
169
169
166
165
164
162
161
160
160
160
159
159
150
143
140
139
141
142
142
142
141
140
141
140
135
132
129
128
128
128
128
128
129
132
133
133
133
132
202
205
211
261
274
282
287
293
291
294
294
298
298
298
296
295
295
295
295
297
297
297
297
298
298
297
300
302
303
304
305
305
311
310
310
311
312
313
313
309
309
309
307
301
301
301
301
296
296
296
300
300
300
299
297
297
296
297
298
299
299
296
292
293
290
290
290
289
289
289
302
300
300
299
292
291
289
289
292
293
300
304
306
308
306
309
310
310
314
312
310
309
309
307
307
307
306
304
297
297
293
293
293
293
293
293
294
294
296
296
295
295
289
289
289
291
287
287
284
284
284
284
284
283
283
283
280
282
279
279
279
277
272
260
257
257
257
257
255
257
257
257
255
255
254
253
252
251
251
251
251
245
243
242
241
236
235
236
234
232
229
229
225
224
222
222
224
224
224
220
218
218
218
218
217
214
197
196
186
187
188
189
197
218
226
274
276
277
289
287
290
291
292
292
292
289
289
290
289
290
286
286
275
275
275
277
279
281
285
291
297
300
317
319
331
337
332
344
345
344
354
361
373
377
394
406
408
415
416
410
408
408
408
404
404
404
403
403
405
399
399
403
402
401
396
396
396
403
407
407
414
417
428
426
426
426
424
423
423
414
412
411
411
410
408
411
411
411
412
412
412
418
419
422
430
430
431
432
431
431
426
426
417
417
417
418
421
427
426
430
429
429
430
429
430
428
427
424
423
426
425
430
432
432
442
476
511
514
518
526
523
582
583
635
641
641
694
723
742
754
763
765
762
763
759
757
757
756
754
748
750
755
756
755
755
752
752
753
746
742
739
737
745
738
754
850
861
965
971
988
992
991
1008
1057
1092
1094
1095
1095
1094
1093
1093
1102
1102
1101
1111
1108
1108
1127
1128
1126
1120
1123
1126
1122
1122
1125
1153
1165
1169
1168
1169
1169
1167
1185
1182
1189
1193
1237
1234
1249
1267
1264
1265
1262
1246
1248
1287
1327
1352
1497
1512
1511
1511
1511
1511
1518
1646
1743
1770
1890
1942
2044
2048
2056
2228
2252
2309
2393
2477
2604
2713
2812
2917
2936
2943
2942
2933
2928
2925
2929
2932
2940
2950
2954
2954
2953
2949
2951
2949
2949
2955
2997
3009
3014
3088
3171
3376
3582
3590
3620
3633
3627
3639
3683
3688
3691
3686
3649
3640
3644
3662
3678
3682
3692
3681
3743
3746
3763
3785
3783
3769
3734
3732
3738
3743
3747
3736
3724
3723
3720
3730
3715
3715
3696
3681
3679
3687
3669
3664
3647
3657
3617
3589
3580
3576
3577
3608
3591
3604
3605
3621
3754
3827
3804
3804
3804
3827
3795
3800
3831
3834
3887
3891
3841
3799
3785
3888
4302
4543
4856
4906
5080
5216
5110
5106
5093
5060
5062
5056
5062
5066
5065
5045
4906
4871
4863
4861
4858
4853
4836
4835
4771
4716
4719
4703
4712
4695
4701
4694
4657
4650
4651
4655
4639
4641
4640
4644
4611
4579
4521
4456
4461
4452
4431
4386
4320
4310
4316
4381
4394
4427
4429
4312
4282
4276
4293
4273
4270
4255
4226
4214
4213
4563
4554
4527
4481
4309
4310
4309
4311
4334
4340
4346
4343
4317
4313
4245
4201
4141
4105
4097
4082
4034
4021
3994
3993
4002
4004
3945
3877
3861
3860
3822
3823
3821
3828
3881
3920
3878
3878
3995
4050
4049
4033
3997
3998
4002
3981
3880
3878
3821
3820
3815
3821
3806
3798
3797
3714
3597
3524
3519
3497
3454
3463
3473
3446
3428
3266
3176
3139
3127
3103
3170
3070
3182
3149
3105
3314
3341
3351
3322
3315
3323
3319
3336
3326
3320
3311
3306
3200
3198
3187
3155
3125
3088
3062
2867
2790
2736
2690
2727
3000
3240
3275
3504
3659
3759
3852
3904
3909
3945
4009
3943
3992
3933
3934
3937
3939
3945
3952
3962
3977
3977
3978
3986
3988
3989
4001
4031
4070
4311
4421
4581
4630
4678
4923
5011
5290
5310
5452
5614
5615
5914
5918
6305
6271
6499
6895
6946
7111
7416
7363
7387
7895
7893
7890
7976
8414
8399
8527
8532
8548
8548
8764
8669
8671
8667
8673
8671
8660
8618
8614
8616
8592
8584
8575
8585
8611
8613
8591
8599
8584
8566
8521
8512
8495
8415
8345
8353
8371
8380
8411
8415
8424
8431
8416
8415
8375
8374
8371
8368
8355
8343
8260
8175
8190
8231
8240
8252
8253
8289
8274
8722
8759
8768
8820
8847
8871
8892
8916
8952
8990
9013
9009
8993
8946
8929
8869
8848
8785
8734
8691
8699
8696
8716
8695
8669
8605
8610
8538
8555
8620
8634
8822
9213
9358
9272
9278
9313
9217
9164
9159
9031
9044
9036
8748
8715
8736
8924
8922
8986
8987
8919
8883
8837
8799
8713
8660
8566
8500
8313
8237
8215
8126
8124
8085
8096
8122
7929
7977
7862
7856
7738
7721
7683
7614
7601
7502
7062
7076
7000
6858
6796
6667
6694
6710
6705
6737
6738
6629
6492
6455
6464
6400
6417
6339
5894
5833
5935
5748
5690
5746
6048
6061
6065
6043
5961
5819
5849
5832
5820
5824
5840
5842
5770
5755
5746
5735
5734
5730
5720
5700
5650
5644
5598
5570
5579
5643
5924
5980
6458
6556
6884
6910
6960
7442
7727
8312
8619
8664
8691
8758
8734
9950
10490
10545
10630
10897
10811
10804
10808
10815
10815
10793
10716
10569
10564
10564
10576
10507
10457
10297
10296
10338
10370
10394
10388
10351
10583
10446
10442
10433
10441
10482
10473
10467
10444
10445
10439
10427
10373
10350
10346
10346
10194
10172
10108
10108
10032
10023
9971
9888
9883
9846
9816
9807
9795
9786
9790
9785
9770
9760
9753
9762
9677
9685
9676
9614
9609
9591
9497
9384
9410
9352
9322
9338
9445
9531
9861
9971
10242
10248
10249
10255
10186
10192
10156
10147
10103
10042
10036
9986
9951
9924
9851
9838
9835
9823
9814
9789
9772
9522
9380
9325
9323
9317
9274
9002
8934
8935
8903
8897
8702
8392
8102
8092
7999
7628
7250
7053
6846
6771
6663
6544
6349
6301
6003
5680
4751
4507
4336
3984
3995
4014
4032
3979
3945
3894
3751
3747
3732
3735
3833
3791
4075
4200
4222
4316
4318
4307
4310
4301
4321
4782
4758
4723
4873
4861
4906
4905
5040
5303
5311
5293
5327
5521
5572
5600
5634
5605
5603
5615
5550
5564
5565
5588
5591
5583
5562
5571
5567
5549
5550
5543
5547
5541
5510
5509
5546
5576
5622
5652
5662
5663
5654
5638
5579
5586
5584
5579
5569
5565
5545
5541
5533
5519
5507
5508
5487
5442
5463
5444
5348
5351
5267
5327
5389
5420
5447
5421
5478
5454
5454
5466
5435
5430
5420
5428
5416
5418
5439
5426
5363
5283
5272
5234
5256
5317
5345
5336
5338
5341
5282
5273
5278
5251
5244
5223
5101
5067
5002
4995
4980
4979
4985
4975
4972
4965
4946
4924
4883
4881
4850
4827
4781
4775
4737
4599
4578
4552
4551
4531
4525
4497
4497
4479
4421
4417
4418
4341
4291
4279
4272
4238
4241
4261
4249
4207
4185
4145
4160
4176
4194
4207
3869
3843
3727
3713
3716
3631
3582
3510
3512
3493
3471
3423
3422
3386
3317
3303
3295
3261
3248
3214
3211
2884
2866
2779
2756
2738
2697
2658
2583
2566
2562
2514
2513
2511
2505
2502
2506
2456
2415
2388
2380
2378
2360
2360
2382
2379
2369
2321
2295
2300
2283
2284
2280
2280
2283
2269
2275
2182
2182
2158
2146
2127
2151
2111
2095
2070
2080
1927
1986
2065
2160
2139
2113
2123
2188
2437
2557
2622
2590
2611
2586
2585
2668
2669
2656
2650
2547
2513
2474
2483
2502
2506
2508
2493
2490
2489
2489
2495
2496
2499
2508
2515
2626
2664
2707
2688
2690
2688
2759
3100
3133
3192
3233
3235
3175
3178
3176
3337
3859
4015
4997
6263
6537
6554
6914
6939
7112
7202
7218
7402
7423
7431
7464
7462
7477
7486
7499
7502
7492
7491
7447
7438
7433
7426
7426
7428
7421
7478
7704
7811
7826
7825
7833
7864
7918
7924
7946
7937
7937
7938
7973
7962
7963
7985
7973
7961
8005
8011
8045
8052
8034
8028
8001
8002
8008
8020
8026
8015
8004
7907
7886
7881
7921
7940
7942
7936
7999
8022
8034
8033
8033
8031
8031
8031
8025
8025
8024
8016
8018
8019
8023
8057
8088
8051
7914
7897
7898
7947
7976
7971
7991
8000
7937
7944
7916
7920
7947
8081
8191
8235
8300
8315
8479
8703
8797
8805
8826
8828
8779
8867
8859
8864
8921
8951
8757
8512
8394
8409
8421
8441
8447
8355
8349
8338
8116
8077
7974
7939
7848
7791
7551
7483
7472
7529
7403
7439
7490
7471
7489
7372
7368
7408
7585
7586
7566
7549
7467
7454
7391
7264
7244
7315
7293
7170
6812
6741
6715
6765
6744
6660
6612
6532
6530
6490
6472
6462
6487
6502
6303
6291
6283
6139
6127
6126
6194
6216
6243
6271
6182
6191
5929
6077
5996
6011
6044
6117
6100
6096
6056
6043
6035
5973
5883
5763
5737
5738
5668
5624
5628
5558
5542
5542
5517
5438
5384
5303
5233
5205
5156
5161
5142
5124
5115
5057
4982
4958
4974
4998
4977
4930
4922
4851
4856
4856
4851
4827
4780
4771
4741
4674
4662
4641
4613
4592
4517
4493
4329
4283
4209
4189
4184
4183
4181
4175
4170
4140
4122
4116
4071
4066
3939
3965
3783
3749
3715
3653
3617
3605
3595
3552
3549
3519
3496
3470
3469
3482
3483
3551
3777
3723
3667
3645
3593
3537
3505
3446
3467
3512
3444
3330
3330
3327
3321
3313
3315
3319
3320
3349
3529
3649
3699
3674
3629
3522
3524
3488
3492
3501
3503
3488
3368
3345
3320
3327
3364
3372
3373
3392
3397
3407
3430
3536
3961
4086
4095
3950
4008
4010
4025
4087
4117
4312
4751
4848
4831
4856
4964
5542
5649
6113
7517
7818
8018
8150
7982
7992
8008
8261
8246
8269
8321
8318
8246
8182
8173
8350
8790
8868
8876
9047
9064
9031
9096
9108
9189
9213
9211
9201
9163
9161
9150
9149
9156
9141
9140
9145
9105
9124
9227
9263
9264
9114
9116
9137
9904
9999
10457
10496
10703
10750
10730
10741
10732
10821
10856
10853
10909
10904
10903
10898
10902
10898
10892
10889
10875
10792
10767
10740
10754
10754
10753
10750
10734
10725
10698
10691
10591
10525
10529
10530
10534
10528
10524
10554
10746
10893
11041
11069
11118
11208
11140
11127
11096
11111
11073
11066
11037
11031
11033
11027
10876
10825
10727
10715
10711
10688
10688
10696
10695
10722
10647
10765
10591
10503
10450
10400
10416
10404
10421
10440
10441
10567
10303
11068
11470
11565
11413
11414
11300
11303
11116
11042
10950
11042
11190
11385
11546
11915
11965
13144
13225
13543
13577
13552
13453
13436
13354
13398
13239
13236
13197
13166
13154
13136
13127
13106
13089
13111
12939
12263
12253
12249
12253
12041
12063
12063
11865
11782
11554
11341
11306
11164
11166
11161
11141
11034
11000
10893
10875
10888
10851
10843
10862
10760
10734
10516
10517
10520
10524
10490
10401
10354
10353
10353
10352
10339
10243
10143
10145
10145
10137
10086
10025
10030
9595
9552
9508
9511
9451
9257
9256
9250
9193
9122
9111
9052
9024
8989
8974
8701
8628
8621
8598
8505
8303
8186
8168
8133
8138
8137
8130
8091
8009
7994
7992
7967
7936
7903
7902
7885
7830
7734
7706
7684
7668
7657
7604
7529
7512
7429
7364
7354
7293
7274
7248
7225
7202
7161
7117
7057
7046
6992
6946
6918
6887
6834
6816
6744
6307
6229
6210
6196
6193
6158
6028
5931
5907
5836
5814
5773
5748
5732
5541
5466
5414
5054
4991
4974
4885
4809
4767
4746
4693
3800
3762
3560
3542
2433
1940
1203
890
854
691
281
270
262
261
259
256
256
254
244
244
243
240
240
237
232
217
213
213
212
209
207
204
203
201
200
198
198
198
198
198
201
202
202
209
209
194
193
180
180
183
182
184
181
179
178
178
178
177
174
174
170
159
103
103
103
103
105
105
105
105
105
104
106
106
106
143
144
145
142
137
137
137
137
137
139
140
146
147
151
152
151
151
151
150
150
150
144
143
143
143
143
143
144
145
146
147
146
147
147
146
143
143
147
149
170
180
188
193
201
198
208
208
210
229
232
235
248
255
266
261
262
261
261
261
261
261
261
261
260
259
255
255
256
255
255
255
255
254
254
254
254
254
254
254
254
254
254
254
254
253
253
252
252
252
252
252
252
252
252
252
251
251
251
251
252
252
253
252
253
254
254
254
253
253
253
252
251
251
250
254
251
252
254
254
254
254
254
253
253
253
253
252
252
252
251
249
249
248
247
244
244
246
244
239
241
240
240
237
237
237
233
231
229
229
230
231
230
229
228
228
226
226
226
226
226
224
220
216
215
215
215
215
215
215
210
196
196
196
197
195
194
188
181
181
181
183
188
187
186
185
173
172
172
173
173
174
178
175
173
173
161
164
174
177
178
186
178
179
179
178
176
176
176
176
176
177
179
174
176
173
173
170
168
168
168
167
166
162
162
161
161
161
164
164
162
160
157
159
156
155
153
151
151
150
146
147
147
146
146
142
142
142
142
142
141
141
141
140
137
136
137
137
135
134
134
134
133
131
131
131
131
131
133
134
134
134
134
134
134
134
133
133
132
133
133
132
133
137
137
139
144
144
146
158
159
165
162
166
167
182
182
184
186
186
180
180
180
179
179
179
179
172
172
172
171
172
172
172
172
171
171
171
172
172
171
171
159
149
149
149
145
145
143
143
143
142
142
141
139
139
138
138
138
137
137
137
136
136
134
134
134
132
127
127
126
126
125
125
125
120
120
119
118
114
114
113
113
113
113
114
114
114
114
111
111
111
111
111
111
111
111
111
111
108
108
106
107
106
107
108
108
111
112
110
110
110
110
110
114
117
118
118
118
116
116
117
117
117
116
116
116
116
113
113
114
114
113
113
113
113
108
108
104
103
103
101
101
98
97
98
94
93
93
91
90
89
88
81
82
82
82
81
81
81
83
81
81
80
81
81
81
81
82
80
80
80
83
84
87
90
100
95
95
98
100
101
101
100
99
99
99
102
103
110
111
112
112
111
106
105
105
106
105
106
105
105
105
105
101
100
99
99
99
99
102
108
110
110
108
109
109
111
111
112
112
114
113
112
111
111
110
110
110
110
110
110
115
115
119
119
118
118
116
116
115
115
115
115
115
114
113
113
111
111
111
111
109
109
112
111
111
111
110
110
110
111
112
111
122
121
125
139
146
144
144
149
151
152
153
153
154
157
163
162
162
162
162
162
162
161
161
158
158
157
157
157
157
158
158
157
157
156
156
156
156
158
158
158
160
158
158
158
158
159
159
159
158
159
159
158
159
160
163
165
164
179
177
177
177
179
176
179
179
180
181
178
177
174
174
176
173
172
173
179
184
184
180
179
180
180
179
179
179
179
179
179
178
178
178
178
178
178
177
177
177
177
179
178
178
178
178
180
179
187
189
189
183
178
177
176
176
177
172
175
176
179
174
172
172
185
189
199
199
203
203
209
214
220
220
219
217
215
213
213
213
213
212
208
207
201
201
200
200
199
199
203
205
203
202
201
201
198
197
197
197
196
195
195
195
193
189
189
188
188
188
188
188
188
185
184
182
181
180
181
182
187
187
190
190
184
183
181
181
181
182
182
181
177
190
197
206
206
225
226
226
234
232
232
233
233
232
232
232
233
233
237
237
236
250
253
253
256
255
251
251
252
253
254
254
254
254
252
252
242
242
242
242
246
252
258
257
252
248
248
249
246
245
244
239
237
237
237
237
238
239
239
240
238
237
237
237
240
240
243
242
231
231
221
220
220
219
220
222
223
220
205
207
206
207
208
213
213
214
214
214
213
213
215
216
213
207
205
205
206
222
237
238
235
234
236
240
240
244
249
251
250
251
250
250
250
252
252
251
252
257
259
259
258
258
257
257
256
256
255
254
254
255
256
255
256
255
252
254
255
257
258
255
256
257
256
256
255
252
251
253
258
257
258
252
247
244
244
244
248
252
252
252
253
253
253
253
253
253
253
253
252
247
239
239
237
231
231
226
226
226
225
226
223
225
226
225
231
238
239
241
241
265
270
274
278
304
307
306
303
298
298
298
298
298
298
298
298
298
298
298
298
298
298
297
295
294
291
291
291
290
289
281
281
282
282
282
282
281
280
279
276
277
277
277
272
266
266
271
271
282
285
288
287
285
281
278
278
278
279
278
271
272
273
274
282
282
279
278
276
273
273
272
280
306
316
321
313
315
311
311
311
314
314
315
315
313
328
328
335
334
334
342
346
349
357
359
359
349
350
350
351
351
341
340
340
337
337
331
329
328
327
327
323
317
312
311
310
310
308
306
306
305
306
305
305
305
306
305
305
305
302
302
299
298
299
298
304
305
303
299
299
293
293
296
286
284
282
267
257
255
253
253
252
250
253
258
261
262
260
260
259
259
260
260
260
261
269
270
268
269
268
275
276
276
276
276
276
277
277
277
279
279
275
272
274
276
275
276
277
276
276
276
267
267
266
258
258
255
255
255
255
255
255
255
259
260
259
259
251
253
252
252
253
254
253
255
246
246
245
248
253
258
259
267
277
272
278
277
278
275
273
273
262
259
259
259
259
259
260
259
261
255
248
234
233
234
241
251
261
264
268
271
273
271
283
285
287
317
324
349
358
364
365
358
359
357
358
358
357
359
360
361
360
359
363
364
365
366
367
367
368
367
360
358
356
355
355
355
356
356
356
356
355
355
346
346
343
342
342
338
338
337
338
337
337
337
337
335
333
332
330
330
318
318
318
317
318
313
311
314
313
316
316
314
312
309
310
310
307
307
307
307
307
302
302
301
296
297
293
292
291
288
288
287
287
287
286
286
286
286
284
284
284
284
284
280
280
276
274
273
264
261
260
257
255
256
256
253
252
251
251
251
250
254
260
260
264
264
262
258
257
257
257
257
257
257
256
255
245
242
242
242
241
241
241
242
240
240
240
241
240
236
233
233
231
232
232
232
235
226
226
212
212
210
202
203
202
206
211
210
222
216
212
205
206
208
208
212
220
224
232
228
226
221
219
216
213
214
214
213
213
214
213
217
222
237
237
228
230
238
233
239
240
240
238
238
237
237
249
248
254
259
259
265
266
271
282
285
287
287
288
287
287
285
286
288
292
291
293
292
289
289
287
284
284
284
285
284
285
283
283
282
282
283
284
283
280
280
278
275
275
276
276
277
277
273
274
279
280
282
287
286
285
285
285
284
284
286
288
285
287
289
288
287
287
287
287
287
288
287
285
285
286
286
287
286
288
287
286
281
280
279
279
278
277
277
279
280
282
283
283
291
290
287
289
293
317
325
332
331
326
331
331
328
326
326
329
332
331
334
328
329
323
324
326
325
325
329
332
330
335
338
330
334
356
358
361
372
400
408
411
437
442
443
435
435
435
436
436
439
440
439
434
427
424
424
425
425
423
424
423
420
419
420
420
411
409
411
411
417
416
416
416
410
406
407
403
402
403
403
403
403
402
404
403
401
402
403
403
401
401
394
392
392
387
388
388
388
387
387
386
385
385
383
381
381
380
373
373
373
371
366
364
362
364
364
364
364
364
364
364
364
364
364
364
364
365
366
366
364
354
350
350
349
349
344
342
341
338
338
336
331
329
328
328
324
325
324
325
327
328
330
338
337
330
329
329
326
325
325
324
322
322
316
311
309
309
306
300
300
299
311
345
351
354
356
358
406
430
457
460
455
452
450
450
446
447
440
435
433
435
441
444
444
439
426
426
419
418
415
415
437
441
453
464
465
479
510
512
525
514
515
520
533
539
541
534
537
530
524
510
510
510
517
511
508
508
508
508
508
513
513
513
513
505
504
504
504
504
525
528
532
561
563
563
563
563
563
563
563
560
560
557
553
552
552
552
552
550
551
553
556
556
556
556
554
554
553
553
552
558
579
577
577
577
595
595
596
603
604
605
606
610
609
610
614
611
613
636
637
628
630
630
630
628
628
628
625
624
624
620
620
623
625
629
629
631
630
625
619
609
607
608
608
606
603
600
597
583
578
578
576
574
572
556
556
555
555
553
553
552
551
551
551
549
543
543
534
534
533
532
533
533
529
529
529
529
529
528
528
524
518
516
499
499
498
490
489
488
482
480
480
479
462
458
439
438
437
429
421
420
413
414
417
415
411
408
385
364
373
372
372
363
362
362
361
358
356
349
346
345
315
310
307
300
293
237
236
232
229
218
202
169
133
110
99
93
93
89
86
84
83
83
83
78
78
77
76
76
76
76
75
75
75
74
74
74
73
73
73
73
72
71
71
70
68
68
69
68
71
71
71
71
72
72
72
71
72
70
70
70
70
70
70
70
69
68
64
64
64
64
64
63
62
61
61
60
59
59
59
58
57
57
56
59
60
61
60
60
60
60
60
60
60
60
60
60
60
60
60
60
60
60
60
60
60
60
60
60
60
60
60
60
60
60
60
59
59
59
57
56
55
55
55
56
56
55
54
58
58
57
56
55
55
52
55
59
63
64
64
68
81
87
86
86
86
85
85
85
91
93
95
98
108
108
173
228
235
238
239
242
241
242
243
244
254
271
272
269
270
270
277
282
295
321
332
357
358
361
410
447
446
458
464
469
468
468
468
468
468
469
469
469
469
469
470
470
470
470
472
477
481
485
488
490
490
493
495
494
494
495
495
494
495
495
495
495
499
503
506
567
617
640
648
657
658
671
674
690
697
713
716
750
749
758
861
863
890
918
948
970
973
1075
1152
1152
1179
1182
1180
1182
1183
1183
1188
1198
1233
1232
1242
1261
1273
1276
1282
1285
1283
1283
1285
1287
1304
1315
1343
1351
1361
1369
1378
1378
1377
1392
1402
1407
1408
1411
1413
1413
1412
1412
1409
1409
1405
1391
1389
1391
1390
1395
1400
1400
1393
1396
1396
1396
1397
1396
1395
1390
1385
1376
1366
1367
1370
1374
1374
1374
1373
1373
1374
1579
1639
1712
1709
1743
1760
1724
1729
1746
1753
1754
1752
1737
1732
1728
1724
1722
1730
1741
1740
1752
1766
1763
1772
1768
1750
1746
1770
1776
1769
1753
1752
1752
1752
1743
1739
1727
1722
1706
1705
1705
1708
1707
1702
1700
1674
1658
1656
1645
1643
1628
1627
1597
1592
1594
1589
1569
1548
1547
1558
1566
1579
1543
1541
1534
1534
1534
1517
1512
1508
1505
1505
1482
1443
1456
1457
1451
1433
1459
1456
1463
1466
1466
1454
1471
1429
1429
1414
1407
1424
1453
1441
1450
1442
1456
1463
1558
1651
1803
1874
1950
1950
1953
1985
1992
1983
1978
1938
1939
1937
1936
1932
1931
1930
1927
1914
1899
1888
1880
1872
1866
1861
1857
1851
1816
1804
1796
1785
1758
1753
1749
1749
1749
1752
1750
1756
1755
1719
1719
1667
1666
1662
1661
1668
1657
1657
1673
1674
1627
1635
1633
1640
1639
1641
1638
1639
1639
1637
1603
1593
1584
1587
1609
1608
1618
1661
1650
1623
1636
1624
1634
1697
1662
1672
1669
1656
1657
1644
1645
1646
1652
1648
1622
1633
1615
1611
1611
1606
1575
1564
1546
1548
1544
1541
1542
1536
1525
1529
1530
1528
1500
1498
1500
1486
1488
1470
1443
1436
1419
1418
1410
1377
1376
1372
1368
1361
1361
1353
1352
1333
1332
1325
1308
1300
1288
1285
1283
1268
1255
1219
1212
1211
1205
1171
1172
1172
1172
1168
1158
1155
1095
1057
1043
1037
1034
1034
1032
1028
1028
1016
1016
1018
1020
1016
996
982
971
971
970
956
957
956
952
948
920
918
918
918
918
916
916
912
889
865
845
845
830
839
849
848
830
801
800
773
777
776
777
776
773
768
746
745
742
736
732
717
692
688
685
685
684
682
678
678
675
675
674
675
684
691
685
673
660
625
627
629
642
643
653
659
661
653
646
645
644
645
639
635
606
608
602
594
613
628
680
713
712
747
740
740
741
745
759
813
813
816
801
792
796
783
777
774
774
776
774
769
763
763
759
743
740
736
734
736
731
744
750
751
758
760
757
757
758
759
757
758
739
738
718
718
719
720
720
715
710
713
708
714
729
729
744
738
755
763
768
768
754
761
765
768
771
773
774
774
774
774
785
821
972
985
995
1035
1030
1053
1106
1108
1118
1163
1170
1171
1212
1212
1222
1228
1223
1226
1223
1225
1240
1242
1253
1250
1254
1251
1247
1251
1254
1259
1261
1260
1256
1265
1268
1275
1300
1337
1340
1337
1331
1335
1341
1342
1343
1342
1339
1340
1327
1321
1323
1318
1288
1277
1276
1275
1274
1273
1275
1268
1264
1262
1263
1255
1255
1253
1230
1227
1226
1219
1210
1206
1206
1200
1180
1180
1165
1165
1158
1155
1143
1100
1099
1096
1094
1096
1095
1090
1090
1089
1090
1086
1082
1071
1061
1058
1050
1043
1041
1040
1039
1037
1038
1039
1034
1030
1028
1028
1028
1028
1028
1027
1023
1025
1008
978
977
978
978
979
977
966
960
958
955
948
940
939
938
936
929
919
890
907
905
908
921
919
918
913
911
911
908
912
877
871
857
853
836
835
845
845
855
858
844
809
775
738
714
705
704
712
715
723
728
725
717
691
671
660
644
644
638
630
642
627
664
674
718
729
778
834
834
819
817
831
845
874
888
899
900
1177
1198
1211
1216
1218
1160
1156
1155
1156
1157
1156
1158
1156
1157
1156
1153
1150
1149
1143
1130
1124
1129
1154
1159
1162
1165
1166
1167
1167
1168
1166
1162
1160
1160
1155
1145
1145
1163
1157
1158
1161
1160
1156
1155
1160
1159
1160
1159
1187
1182
1184
1220
1223
1228
1230
1231
1237
1239
1242
1239
1235
1234
1232
1231
1229
1223
1219
1218
1217
1215
1210
1210
1204
1203
1197
1197
1196
1196
1192
1192
1191
1185
1181
1182
1181
1179
1180
1178
1170
1168
1168
1167
1163
1150
1143
1118
1119
1107
1107
1107
1113
1123
1149
1152
1154
1156
1155
1155
1155
1155
1153
1152
1155
1148
1156
1159
1149
1149
1146
1145
1145
1138
1139
1125
1124
1081
1066
1007
1004
1014
1022
1033
1044
1053
1033
1007
1008
1006
1005
1001
998
999
985
945
951
928
905
889
881
890
883
872
891
890
942
940
927
918
916
913
902
896
893
837
824
826
837
921
995
1003
1004
1032
1049
1048
1052
1053
1051
1051
1051
1047
1046
1066
1051
1058
1119
1109
1116
1109
1094
1098
1126
1195
1218
1227
1229
1220
1214
1212
1211
1201
1201
1201
1201
1200
1170
1172
1166
1144
1141
1132
1133
1131
1128
1124
1121
1120
1118
1118
1104
1106
1112
1112
1117
1115
1119
1123
1128
1138
1140
1142
1139
1136
1139
1135
1126
1160
1196
1276
1304
1313
1334
1355
1357
1366
1368
1369
1362
1364
1373
1369
1395
1395
1387
1387
1385
1380
1380
1376
1374
1373
1371
1371
1372
1372
1364
1358
1355
1356
1355
1351
1349
1344
1336
1334
1321
1309
1303
1289
1280
1278
1265
1257
1247
1247
1251
1256
1254
1258
1240
1238
1216
1207
1193
1193
1191
1193
1199
1204
1204
1195
1195
1164
1167
1163
1160
1156
1147
1144
1136
1134
1123
1122
1096
1090
1089
1088
1088
1093
1091
1085
1072
1075
1073
1054
1031
1020
1018
1018
1017
1022
1021
1004
993
990
996
1000
1005
1010
1017
1018
1001
978
948
943
914
916
911
949
990
1002
999
1001
1000
999
1000
996
1007
1030
1073
1064
1058
1057
1052
1050
1049
1006
1011
1103
1166
1175
1244
1248
1248
1267
1268
1242
1228
1225
1210
1217
1265
1335
1358
1358
1387
1388
1389
1394
1389
1384
1385
1396
1389
1388
1394
1375
1380
1384
1417
1437
1438
1437
1440
1428
1428
1427
1431
1428
1426
1420
1399
1395
1393
1394
1392
1392
1401
1399
1404
1418
1407
1394
1400
1405
1407
1411
1419
1421
1433
1420
1443
1447
1455
1542
1543
1539
1540
1536
1550
1583
1587
1592
1592
1592
1592
1592
1593
1592
1632
1652
1684
1723
1728
1724
1716
1716
1715
1711
1710
1706
1704
1703
1700
1695
1694
1694
1690
1675
1671
1667
1663
1664
1665
1663
1662
1659
1651
1627
1627
1627
1628
1627
1627
1627
1626
1624
1618
1591
1587
1582
1576
1576
1589
1576
1533
1516
1510
1495
1487
1486
1485
1474
1474
1490
1494
1491
1484
1467
1426
1426
1428
1417
1412
1403
1401
1383
1385
1386
1376
1368
1367
1352
1352
1327
1320
1316
1310
1264
1252
1178
1167
1168
1158
1166
1170
1169
1172
1174
1172
1171
1170
1165
1162
1149
1113
1101
1024
996
998
1002
990
951
946
914
900
876
876
876
868
864
864
851
840
838
835
769
763
760
757
718
718
710
709
695
695
698
697
675
679
641
632
616
616
613
597
590
590
581
568
561
538
523
509
508
500
465
465
451
451
449
444
441
439
427
425
423
423
423
387
387
387
385
383
382
381
376
373
373
356
322
291
285
274
269
251
190
97
82
64
55
55
55
54
54
54
53
51
50
50
48
47
47
47
47
47
47
47
47
47
47
45
45
46
46
46
46
46
46
46
46
46
44
44
44
44
44
44
44
44
44
44
43
43
43
42
42
41
41
41
41
41
38
38
36
36
36
36
36
36
36
36
34
32
32
32
32
31
31
31
31
29
29
29
29
29
29
28
28
26
20
20
20
19
18
18
18
16
16
16
17
17
17
17
17
16
17
17
17
16
16
16
16
16
16
16
16
16
16
16
16
16
16
16
16
16
14
13
13
13
13
13
13
13
13
13
12
11
10
10
10
10
10
8
7
7
7
7
9
9
8
9
9
9
9
9
9
9
9
8
9
10
10
11
9
10
10
10
10
10
10
10
10
10
10
10
10
10
10
10
10
10
10
10
10
10
10
10
10
11
11
11
11
11
11
11
11
11
11
11
11
11
11
10
10
10
10
10
10
10
10
10
10
10
10
10
10
9
10
10
10
10
10
10
10
10
10
10
10
10
10
10
10
10
10
10
10
10
10
10
10
11
11
11
11
11
11
11
11
11
11
11
10
10
10
10
10
10
10
10
13
13
13
13
14
14
14
14
14
13
13
13
13
13
13
13
13
13
13
13
13
13
13
12
12
12
12
12
12
12
12
12
12
12
12
12
12
12
12
12
11
11
11
11
11
11
11
10
10
10
10
11
11
11
11
11
13
12
12
12
12
12
12
12
12
12
12
12
12
12
12
12
12
12
14
15
15
15
15
15
14
14
14
15
15
15
15
15
16
16
16
17
17
17
17
17
17
17
17
17
17
17
17
17
17
16
16
15
15
15
14
14
15
15
15
15
15
15
15
15
15
14
14
14
15
15
15
15
15
15
15
15
16
16
16
16
16
17
17
16
16
16
16
15
15
14
13
14
14
15
15
15
15
16
16
16
16
16
15
15
15
15
15
15
16
17
20
21
21
21
22
23
23
23
23
22
22
22
22
23
23
23
23
23
23
23
24
24
24
24
24
24
23
23
22
22
22
22
22
22
22
22
21
21
21
20
20
20
20
20
20
20
20
20
20
19
19
20
22
22
22
26
26
27
27
27
27
28
28
28
33
36
36
37
37
37
37
37
37
37
37
37
37
37
35
35
35
35
36
36
36
36
36
36
36
36
36
36
36
36
36
36
36
36
36
36
36
36
35
35
34
33
33
33
33
33
33
34
35
34
35
35
34
34
34
34
34
34
34
34
34
34
34
34
34
34
34
34
34
34
34
34
34
34
34
34
34
34
34
34
34
34
35
35
34
34
32
32
32
33
33
33
33
33
33
32
30
30
30
30
31
32
32
32
32
32
33
33
33
33
33
33
33
33
33
32
29
20
20
20
21
20
20
16
16
16
16
16
16
16
16
16
16
16
16
16
16
16
16
16
15
15
15
14
14
14
14
14
14
14
14
14
14
13
13
13
13
13
13
13
13
13
14
14
14
14
14
13
13
13
14
14
14
13
12
12
12
12
12
12
12
12
11
11
11
11
11
11
11
12
13
13
13
13
13
13
13
13
13
13
13
13
13
13
13
13
13
13
13
13
13
13
12
12
11
11
11
11
11
11
12
12
12
12
12
12
12
12
11
11
12
17
17
17
20
20
20
20
21
21
20
20
20
20
22
22
23
23
23
23
23
23
23
23
23
22
22
22
22
22
22
22
22
22
21
20
20
20
20
20
20
20
20
20
20
20
20
20
21
21
21
21
21
21
21
22
22
22
22
22
22
22
22
22
22
22
22
22
22
22
22
22
22
22
23
23
23
23
23
23
23
23
23
23
23
23
22
22
22
22
22
22
22
22
22
22
22
22
22
22
22
22
22
22
22
22
22
22
22
20
20
20
20
20
20
20
20
20
19
19
19
19
19
19
19
20
20
19
18
18
18
18
17
17
17
17
17
16
16
16
16
16
15
14
14
14
14
14
15
13
12
12
11
11
11
11
11
11
11
11
10
10
9
9
9
9
9
9
9
9
9
9
10
10
11
8
8
8
8
8
8
7
7
7
7
7
7
7
7
7
7
7
8
8
8
8
8
8
8
7
7
7
7
7
7
7
7
7
7
7
7
7
7
7
7
5
5
4
4
4
4
4
4
5
5
5
5
5
5
5
4
4
4
4
4
4
4
4
4
4
4
4
4
4
4
4
4
4
4
4
4
4
4
4
4
4
4
4
4
4
4
4
4
4
5
5
5
5
5
6
6
6
6
6
6
6
6
6
6
6
6
6
6
6
6
6
6
6
6
6
6
6
6
6
6
6
6
5
5
5
5
5
5
5
5
5
5
5
5
5
5
5
5
5
5
5
5
5
5
3
3
2
2
2
2
2
2
2
2
2
2
2
2
2
2
2
2
2
2
2
2
2
2
2
2
2
2
2
2
2
2
2
2
2
2
2
2
2
2
2
2
2
2
2
2
2
2
2
2
2
2
2
2
2
2
2
2
2
2
2
2
2
2
2
2
2
2
2
2
2
2
2
2
2
2
2
2
2
2
2
2
2
2
2
2
2
2
2
2
2
2
3
3
3
3
3
3
3
3
3
3
4
4
4
4
4
4
4
4
4
4
4
4
4
4
4
4
4
5
5
5
5
5
6
6
5
5
5
5
5
5
5
5
5
5
5
5
5
5
5
6
6
6
6
6
6
6
6
6
6
6
6
6
6
6
6
6
6
6
6
6
6
6
6
6
6
6
6
6
6
6
6
6
6
6
6
6
6
6
6
6
6
6
6
7
7
6
6
6
6
6
6
6
6
6
6
6
6
6
6
6
6
6
6
6
6
6
6
6
6
6
6
6
6
6
6
6
6
6
6
6
6
6
6
6
6
6
6
5
5
5
5
5
5
6
6
6
6
7
7
7
7
7
7
8
8
8
8
8
8
8
8
8
8
8
8
8
8
8
8
7
7
7
7
7
7
7
7
7
7
8
8
8
8
8
7
7
7
7
7
7
7
7
7
6
6
6
8
8
8
8
8
8
8
8
8
8
8
8
8
8
8
8
8
8
8
8
8
8
8
8
8
8
8
8
8
8
8
8
8
8
8
8
8
10
10
10
10
10
10
10
10
10
10
10
10
11
10
10
10
11
11
11
11
11
11
11
11
11
11
11
11
11
11
10
10
10
10
10
10
10
10
10
10
9
9
9
9
9
9
9
9
10
10
10
10
10
10
10
10
10
10
10
10
10
9
9
9
9
9
9
9
9
9
9
9
9
9
9
9
9
9
9
9
9
9
9
9
9
8
8
8
8
8
9
9
9
9
9
9
9
9
9
9
9
9
9
9
9
9
9
9
9
9
9
9
9
9
9
9
9
9
9
9
8
8
8
8
8
8
8
8
8
8
8
8
8
8
8
8
8
7
7
7
7
7
7
7
8
8
9
9
9
9
9
9
9
9
9
10
10
10
10
10
10
10
10
10
10
10
10
10
10
10
11
10
10
10
10
9
9
9
9
9
9
9
9
9
9
9
9
9
10
10
9
9
9
8
8
8
8
8
8
8
8
8
8
8
8
8
7
7
7
7
7
7
7
7
7
7
7
8
8
8
8
8
8
8
8
8
7
7
7
7
7
7
7
7
7
7
7
7
7
7
7
7
7
7
7
7
7
7
7
7
7
7
7
7
7
7
7
7
7
7
7
7
7
7
7
7
7
7
7
6
6
6
6
6
6
5
5
5
5
5
5
5
5
5
5
5
5
5
5
5
5
5
5
5
5
5
4
4
4
3
3
3
3
3
3
3
3
3
3
3
3
3
3
3
3
2
2
1
1
1
1
1
1
1
1
1
1
1
1
1
1
1
1
1
1
1
1
1
1
1
1
1
1
1
1
1
1
1
1
1
1
1
0
0
0
0
0
0
0
0
0
0
0
0
0
0
0
0
0
1
2
2
2
2
3
3
3
3
3
3
3
3
3
3
3
4
4
4
4
4
4
4
4
4
4
4
5
5
5
5
4
4
4
4
4
4
4
5
5
5
5
5
5
5
5
5
5
5
5
5
5
5
5
5
5
5
5
5
5
5
5
5
5
5
5
5
5
5
5
5
5
5
5
5
5
5
5
5
5
5
5
5
5
5
5
5
5
5
5
6
6
6
6
6
6
7
7
7
7
7
7
7
7
7
8
8
8
8
8
8
8
8
8
8
8
8
8
8
8
8
8
8
8
8
8
8
7
7
7
7
7
7
7
7
7
7
7
7
6
6
6
6
6
9
9
9
9
9
10
10
10
10
10
10
10
10
10
10
10
10
10
10
9
9
9
9
9
9
9
10
10
10
10
10
10
10
10
10
10
10
10
10
10
10
10
10
10
10
9
9
9
9
9
9
9
9
9
9
9
9
9
9
9
9
9
9
9
9
8
8
8
8
8
8
8
8
8
8
8
8
8
8
7
7
7
7
7
7
7
7
7
7
7
7
7
7
7
7
7
7
7
7
7
7
7
7
7
7
7
7
7
7
7
7
7
7
7
7
7
7
7
7
7
7
7
8
8
9
9
9
9
9
9
9
9
9
9
9
9
9
9
10
10
10
10
11
11
11
12
12
12
12
12
12
11
10
10
10
10
10
8
7
6
6
6
6
6
6
6
6
6
6
6
6
6
6
6
6
6
6
6
5
5
5
5
5
5
5
5
5
5
5
5
5
5
5
5
5
5
5
5
5
5
5
5
5
5
5
4
4
4
4
4
4
4
4
4
4
4
4
4
4
4
4
4
4
4
4
4
4
4
4
4
4
4
4
4
4
4
4
3
3
3
3
3
3
3
3
3
3
3
3
3
3
3
3
3
3
3
3
3
3
3
3
3
3
3
3
3
3
3
3
3
3
3
3
3
3
3
3
3
3
3
3
3
3
3
3
3
3
3
3
3
2
2
2
1
1
1
1
1
1
1
1
1
1
1
1
1
1
1
1
1
1
1
1
1
1
1
1
1
1
1
1
1
1
1
1
0
0
0
0
0
0
0
0
0
0
0
0
0
0
0
0
0
0
0
0
0
0
0
0
0
0
0
0
0
0
0
0
0
0
0
0
1
4
6
6
6
6
6
6
6
6
6
6
6
6
6
6
6
6
6
6
6
6
6
6
6
6
6
6
6
6
9
9
9
9
9
9
9
9
9
9
9
9
9
10
10
10
10
10
10
10
10
10
10
10
10
10
10
10
10
10
10
10
10
10
10
10
10
10
10
10
10
10
10
10
10
10
10
10
10
10
10
10
10
10
10
10
10
10
10
10
10
10
10
10
10
10
10
10
10
10
10
10
10
10
10
10
10
10
10
10
10
10
10
10
10
10
10
10
10
10
10
10
10
10
10
10
10
10
9
9
9
10
10
10
10
10
10
10
10
10
9
9
9
9
9
9
9
8
8
7
7
7
7
7
7
5
5
5
4
3
3
3
3
3
3
3
3
3
3
3
3
3
4
4
4
4
4
4
5
5
5
5
5
3
3
3
3
3
3
3
3
3
3
3
3
3
3
3
3
3
3
3
3
3
3
3
3
3
3
3
3
3
4
4
4
4
4
4
4
4
4
4
4
4
4
4
4
4
4
4
4
4
4
4
4
4
4
4
4
4
4
4
4
4
4
4
4
4
4
4
4
4
5
5
5
5
5
5
5
5
5
5
5
5
5
5
5
5
5
5
5
5
5
5
5
5
5
5
5
5
5
5
5
5
5
5
5
5
5
5
5
5
5
5
5
5
5
5
5
5
4
4
6
5
5
5
5
5
5
5
5
5
5
5
5
5
5
5
5
5
5
5
5
5
5
5
5
5
5
5
5
4
4
4
4
4
4
4
4
4
4
4
3
3
3
3
3
3
3
3
3
3
3
3
3
3
3
3
3
3
3
3
3
3
3
3
3
3
3
3
3
3
3
3
3
3
2
2
2
2
2
2
1
1
1
1
1
1
1
1
1
1
1
1
1
1
1
1
1
1
1
1
1
1
1
1
1
1
1
1
1
1
1
1
1
1
1
1
1
1
1
1
1
1
1
1
1
1
1
1
1
1
1
1
2
2
2
4
4
4
4
4
4
4
4
4
4
4
4
4
4
4
4
4
4
4
4
4
4
4
4
4
4
4
4
4
4
4
4
4
4
4
4
4
4
4
4
4
4
4
4
4
4
4
4
4
4
4
4
4
4
4
4
4
4
4
4
4
4
4
4
4
4
4
4
5
5
5
5
5
4
4
4
4
4
4
4
4
4
4
4
4
4
4
4
4
4
4
4
4
4
4
4
4
4
4
4
4
4
4
4
4
4
4
4
4
4
4
4
4
4
5
5
5
5
5
5
5
5
5
5
5
5
5
5
5
5
5
5
5
5
5
5
5
5
4
4
4
4
4
4
4
4
4
4
4
4
4
4
4
4
4
4
4
4
4
4
4
4
4
4
5
6
6
6
7
7
7
7
7
7
7
6
6
6
4
4
4
4
4
4
4
4
4
4
4
4
4
4
4
4
4
4
4
4
4
4
4
4
4
4
4
4
4
4
4
4
4
4
4
4
4
4
4
4
4
4
4
4
4
4
4
6
7
7
7
7
8
8
11
11
11
11
11
11
11
11
11
11
11
11
11
11
11
11
12
12
12
12
12
12
12
12
12
12
12
12
12
12
12
12
11
10
10
10
11
11
11
11
11
11
12
12
12
12
13
13
14
15
15
15
15
15
14
14
14
14
14
14
13
13
13
13
13
13
13
13
13
13
14
16
18
18
18
18
18
18
18
18
19
19
19
20
21
21
23
25
28
28
28
28
28
28
28
28
29
29
29
29
28
28
29
29
29
30
30
30
30
30
30
31
31
31
31
31
31
31
31
31
31
31
31
31
31
31
31
31
31
31
31
31
31
31
31
31
31
31
31
31
31
31
31
31
31
31
31
31
30
29
29
29
29
29
29
28
28
28
27
27
27
27
29
29
29
29
29
28
28
28
28
28
27
27
27
27
27
26
26
26
25
25
25
25
25
25
25
25
25
26
26
26
27
27
26
26
26
26
26
25
25
25
25
25
25
25
25
26
26
25
25
25
25
25
25
25
25
24
24
24
23
23
23
23
20
21
21
21
20
20
20
20
20
20
20
20
19
19
19
19
19
18
18
18
18
19
19
19
19
19
19
19
19
19
19
18
17
17
17
17
18
18
18
16
16
15
15
15
14
13
13
13
13
13
13
13
13
13
13
13
13
13
13
13
11
11
11
11
12
12
12
12
12
12
12
12
12
12
12
12
12
12
12
12
12
12
12
12
12
12
12
12
12
12
12
12
11
11
11
11
10
10
10
10
10
10
10
10
10
10
10
10
10
8
8
8
8
8
8
8
8
8
8
9
11
11
12
12
12
12
12
12
13
14
14
15
15
15
15
15
15
15
15
15
15
15
15
15
14
15
16
20
21
22
25
31
31
31
34
34
34
34
35
35
40
40
40
41
41
41
41
41
41
41
41
41
41
41
41
41
41
41
41
41
41
41
41
41
41
41
41
41
41
41
41
41
41
41
41
41
41
41
41
40
41
41
40
40
40
40
40
40
40
39
39
39
40
40
40
39
39
39
39
39
39
39
38
38
38
38
38
38
38
38
38
38
38
38
38
38
38
38
38
38
38
38
38
38
38
38
38
37
37
37
37
37
37
37
37
37
36
35
35
35
35
35
35
35
34
33
31
31
31
31
31
32
31
31
32
31
31
32
32
32
32
31
30
30
30
30
29
29
27
27
25
24
24
24
24
24
25
26
25
24
24
24
24
25
25
25
25
23
22
22
22
22
22
22
21
21
22
22
22
22
21
21
21
21
21
22
22
21
21
21
21
20
20
20
20
20
20
20
20
20
20
20
20
20
21
21
21
21
21
21
21
21
21
21
21
21
21
21
20
20
20
20
18
18
18
18
18
18
18
18
17
15
15
15
15
15
15
15
15
15
15
15
15
15
15
15
14
14
14
14
14
14
14
13
13
13
13
13
13
13
13
13
13
13
12
12
12
12
12
12
11
11
11
11
11
11
11
13
15
19
19
19
20
19
20
20
20
21
21
22
22
22
22
22
22
22
22
22
23
23
22
23
22
21
20
21
21
21
21
21
21
22
24
24
24
24
24
24
22
22
22
22
22
22
22
22
20
20
21
21
21
21
21
23
23
24
24
24
24
24
24
24
24
24
24
24
24
24
24
23
23
23
23
23
23
24
25
25
25
25
25
25
25
25
25
25
25
25
25
25
25
25
25
25
25
25
25
25
25
25
24
24
25
25
25
25
26
26
26
26
26
27
27
27
27
27
27
27
27
27
27
27
27
26
26
26
26
26
26
26
26
26
24
25
25
24
24
25
25
28
29
29
32
30
30
30
30
32
33
33
33
33
33
33
33
34
34
33
32
30
30
30
30
30
30
30
28
28
28
27
27
27
27
27
27
27
27
27
27
27
27
26
26
26
26
26
26
26
27
27
27
27
27
27
26
26
25
24
24
24
24
24
25
25
25
24
24
23
23
23
23
23
24
24
24
24
24
23
23
23
23
23
23
23
23
23
23
23
23
23
22
22
22
22
22
22
22
22
22
21
21
21
21
21
22
22
22
22
22
22
22
22
22
22
22
22
22
22
22
22
20
20
20
20
20
21
21
21
21
21
22
22
22
22
22
22
22
21
21
21
20
17
18
18
18
17
17
16
16
16
16
16
16
16
16
16
16
16
16
16
15
15
14
14
14
14
13
13
13
13
13
13
13
13
13
13
13
13
13
13
13
13
13
14
13
14
15
15
15
14
14
13
13
13
11
11
11
11
11
12
12
12
12
12
11
11
11
12
12
12
12
13
14
14
14
14
14
18
20
20
20
20
20
20
20
20
20
20
19
19
21
21
21
21
21
21
21
21
21
21
21
21
21
21
21
21
21
20
20
20
20
20
20
20
20
20
20
20
20
20
20
20
20
21
21
21
21
21
21
21
21
21
21
21
21
21
21
21
21
20
20
19
19
19
20
20
20
21
21
20
20
20
20
20
20
20
21
21
21
22
24
26
27
27
27
27
27
26
27
27
27
27
31
32
32
32
32
31
31
32
32
32
32
32
31
30
29
29
29
29
29
29
29
29
28
29
29
27
27
27
27
27
27
28
28
29
29
29
32
32
31
31
31
31
31
31
31
30
30
30
30
30
30
30
30
30
30
30
30
30
30
30
30
30
30
30
30
30
30
30
30
30
30
30
30
30
30
30
30
30
30
30
30
30
30
30
30
29
29
29
29
29
29
29
29
29
29
29
29
29
30
30
30
30
30
30
30
30
30
30
30
30
28
28
28
28
28
28
28
29
30
32
31
31
30
29
29
29
29
29
28
28
28
28
26
26
26
26
24
22
22
21
21
21
21
21
21
20
20
20
20
20
20
20
20
20
20
20
20
20
20
20
19
18
16
16
16
16
16
16
16
16
16
16
17
17
17
17
17
18
18
18
18
18
17
17
16
16
16
15
15
15
15
15
15
15
15
15
15
14
14
14
14
13
14
17
18
19
20
22
22
23
23
23
23
23
23
23
23
24
24
24
24
24
24
24
24
24
24
24
24
24
24
24
24
24
24
24
24
24
23
23
23
23
23
23
23
23
23
23
23
23
23
22
20
21
21
21
19
18
18
18
18
18
18
18
18
18
18
18
18
18
18
19
19
19
19
19
19
20
19
19
20
20
20
20
20
20
20
20
20
20
20
20
20
20
20
21
21
21
20
19
19
19
19
19
19
19
19
19
19
19
18
18
18
18
18
18
18
18
18
18
19
20
21
23
23
23
23
24
31
31
34
35
35
34
34
34
34
34
34
34
33
32
32
32
32
34
36
37
37
37
39
39
39
39
39
39
39
39
39
38
38
37
37
36
36
36
36
36
36
37
37
37
37
37
37
36
36
36
36
36
36
36
36
36
36
36
36
36
36
36
36
36
36
36
36
36
36
36
36
35
34
34
34
34
34
33
33
32
32
32
32
32
31
31
31
31
31
31
31
31
31
31
31
31
31
31
31
30
30
30
30
29
29
29
28
28
26
26
26
26
25
25
25
23
20
20
20
18
18
18
18
20
19
19
19
18
18
18
18
18
18
18
18
18
18
18
18
18
18
18
20
20
24
24
24
24
24
24
24
24
23
23
23
22
21
21
21
21
21
21
20
19
19
19
19
19
19
19
19
19
20
19
19
19
19
19
19
19
19
19
19
19
21
21
21
22
22
22
22
22
22
22
22
22
22
22
22
22
22
22
22
22
22
22
20
20
20
20
20
20
19
19
19
18
18
18
17
17
18
18
18
18
18
18
18
18
18
18
18
18
18
18
18
18
18
18
18
18
18
18
18
18
18
18
18
18
18
18
18
18
18
17
17
17
17
17
17
17
17
17
17
16
16
16
16
16
15
15
15
15
14
14
14
14
14
14
14
15
15
14
14
14
13
14
14
14
14
14
14
14
14
15
15
14
15
15
16
16
16
17
17
17
16
16
16
16
17
17
17
17
17
17
17
18
17
17
18
18
17
17
17
17
16
16
16
16
16
16
16
16
16
16
16
16
16
16
16
16
16
16
16
16
16
16
16
16
16
16
16
16
16
16
16
16
16
16
16
16
16
15
14
14
13
13
13
13
13
13
14
14
14
14
14
14
13
13
13
14
14
14
14
14
12
12
12
12
12
12
12
12
12
12
12
12
12
12
12
12
12
12
12
12
12
14
14
15
15
15
15
15
15
15
15
15
15
15
15
15
15
15
15
15
15
14
15
14
14
14
14
14
14
14
14
14
14
16
16
15
15
15
15
15
15
14
14
14
14
14
14
14
14
14
14
14
14
14
14
14
14
14
15
15
15
15
15
15
15
15
15
15
15
15
14
14
13
13
13
13
13
13
12
13
13
13
13
13
13
13
13
11
11
11
11
11
11
11
11
12
11
12
12
13
13
13
13
11
11
11
11
11
11
11
11
11
11
11
13
14
14
14
14
14
14
14
14
14
14
14
16
15
15
15
15
15
15
15
15
15
15
15
15
19
19
19
19
19
20
20
20
20
20
20
19
19
19
19
19
19
18
18
18
18
18
18
18
18
18
18
18
18
18
18
18
18
18
18
18
18
19
19
19
19
19
18
18
18
18
19
23
26
27
28
28
29
29
29
30
30
30
30
30
30
30
30
30
30
30
30
30
30
31
31
31
33
33
34
33
32
32
33
33
33
33
33
33
33
33
33
33
33
33
33
33
33
33
33
34
34
34
34
34
34
33
34
34
35
35
35
35
35
35
35
35
35
34
34
34
34
34
34
33
33
33
33
33
33
33
33
33
33
33
33
33
33
32
31
31
31
32
32
32
32
32
31
31
31
31
31
31
30
31
31
31
30
30
30
30
30
30
30
30
30
30
30
30
30
30
30
30
30
29
29
29
29
29
29
28
28
28
28
28
28
28
28
28
27
25
25
25
24
24
23
23
23
23
23
23
23
23
23
22
21
21
20
20
16
16
15
15
15
13
11
11
9
8
8
8
8
7
5
2
2
2
2
2
2
2
2
3
2
2
2
2
2
2
2
2
2
2
2
2
2
2
2
2
2
2
3
3
3
3
3
3
3
3
3
3
3
3
3
3
3
3
4
4
5
5
5
5
5
5
5
5
6
6
6
6
6
6
6
6
6
6
6
6
6
6
6
6
6
6
6
5
5
5
5
5
5
5
5
5
5
5
5
5
5
5
5
5
4
4
4
4
4
4
4
4
4
4
4
4
4
4
4
4
4
4
4
4
4
4
4
4
4
4
4
4
4
4
4
4
4
4
4
4
4
4
4
4
4
4
4
4
4
4
4
4
4
4
4
4
4
4
4
4
4
4
4
4
4
4
4
4
4
4
4
4
4
4
4
4
4
4
4
4
4
4
4
4
4
4
4
4
4
4
4
4
4
4
4
4
4
4
4
4
4
4
4
4
4
4
4
4
4
4
4
4
4
3
3
3
3
3
3
3
3
3
3
3
3
3
3
3
3
3
3
3
3
3
3
3
3
2
2
2
3
3
3
3
3
3
3
3
3
3
3
3
3
3
3
3
3
3
3
3
3
3
3
3
3
3
3
3
3
3
3
3
3
3
3
3
3
3
3
3
3
3
3
3
3
3
3
3
3
3
3
3
3
3
3
3
3
2
2
2
2
2
2
2
2
2
2
2
2
2
2
2
2
2
2
2
2
2
2
2
2
2
2
2
2
2
2
2
2
2
2
2
2
2
2
2
2
2
2
2
2
2
2
2
2
2
2
2
2
2
2
2
2
2
2
2
2
2
2
2
2
2
2
2
2
2
2
2
2
2
2
2
2
2
2
2
2
2
2
2
2
2
2
3
3
3
3
3
3
3
4
4
4
4
4
4
3
3
4
4
4
4
4
5
5
5
5
5
5
5
5
5
5
5
5
5
5
5
5
5
5
4
4
4
4
5
5
5
5
5
5
5
5
5
5
5
5
5
4
4
4
4
4
4
4
4
4
4
4
4
4
4
4
4
4
4
4
4
4
4
4
4
4
4
4
4
4
4
4
4
4
4
4
4
4
4
4
4
4
4
4
4
4
4
4
4
4
4
4
4
4
4
4
4
4
4
4
4
4
4
4
4
4
4
4
4
4
4
4
4
4
4
4
4
4
4
4
4
4
4
4
4
4
4
4
4
4
4
4
4
4
4
4
4
4
4
4
4
4
4
4
4
4
3
3
3
3
3
3
3
2
3
2
2
2
2
3
3
3
3
3
3
3
3
3
3
3
3
3
3
3
3
3
3
3
3
3
3
3
3
3
3
3
3
3
3
3
3
3
3
3
3
3
3
3
3
3
3
3
3
3
3
3
3
3
3
3
3
3
3
4
4
4
4
4
5
5
5
5
5
5
5
4
4
4
4
4
4
4
4
4
4
4
3
3
3
3
3
3
3
3
3
3
3
3
3
3
3
3
3
3
3
3
3
3
3
3
3
3
3
3
3
3
3
3
3
3
3
3
3
2
2
2
2
2
2
2
2
2
2
2
2
2
2
2
2
2
2
2
2
2
2
2
2
2
1
1
1
1
1
1
1
1
1
1
1
1
1
1
1
1
1
1
1
1
1
1
1
1
1
1
1
1
1
1
1
1
1
1
1
1
1
1
1
1
1
1
1
1
1
1
1
1
1
1
1
1
1
0
0
0
0
0
0
0
0
0
0
0
0
0
0
0
0
1
1
1
1
1
2
2
2
2
2
2
2
2
2
2
2
2
2
2
2
2
2
2
2
2
2
2
2
2
2
2
2
2
2
2
2
2
2
2
2
2
2
2
2
2
2
2
2
2
2
2
2
2
2
2
2
2
2
2
2
2
2
2
2
2
2
2
2
2
2
2
2
2
2
2
2
2
2
2
2
2
2
2
2
2
2
2
2
2
2
2
2
2
2
2
2
2
2
2
2
2
2
2
3
3
3
3
3
3
3
3
3
3
3
3
3
3
3
3
3
3
3
3
3
3
3
3
3
3
3
3
3
3
3
3
3
3
3
3
3
3
3
3
3
3
3
3
3
3
3
4
4
4
4
4
4
4
4
4
4
4
4
4
5
5
5
5
5
5
5
5
5
5
5
5
5
5
5
5
5
5
5
5
5
5
5
5
5
5
5
5
5
5
5
5
5
5
5
5
5
5
5
5
5
5
4
4
3
3
3
3
3
3
3
3
3
3
3
3
3
3
3
3
3
3
3
3
3
3
3
3
2
2
2
2
2
2
2
2
2
2
2
2
2
2
2
2
2
2
2
2
2
2
2
2
2
2
2
2
2
2
2
2
2
2
2
2
2
2
2
2
2
2
2
2
2
2
2
2
2
2
2
2
2
2
2
2
2
2
2
2
2
2
2
2
2
2
2
1
1
1
0
0
0
0
0
0
0
0
0
0
0
0
0
0
0
0
0
0
0
0
0
0
0
0
0
0
0
0
0
0
0
0
0
0
0
0
0
0
0
0
0
0
0
0
0
0
0
0
0
0
0
0
0
0
0
0
0
0
0
0
0
0
0
0
0
0
0
0
0
0
0
0
0
0
0
0
0
0
0
0
0
0
0
0
0
0
0
0
0
0
0
0
0
0
0
0
0
0
0
0
0
0
0
0
0
0
0
0
0
0
0
0
0
0
0
0
0
0
0
0
0
0
0
0
0
0
0
0
0
0
0
0
0
0
0
0
0
0
0
0
0
0
0
0
0
0
0
0
0
0
0
0
0
0
0
0
0
0
0
1
1
1
1
1
1
1
1
1
1
1
1
1
1
1
1
1
1
1
1
1
1
1
1
1
1
1
1
1
1
1
1
1
1
1
1
1
1
1
1
1
1
1
1
1
1
1
1
1
1
1
1
1
1
1
1
1
1
1
1
1
1
1
1
1
1
1
1
1
1
1
1
1
1
1
1
1
1
1
1
1
1
1
1
1
1
1
1
2
2
2
2
2
2
2
2
2
2
2
2
2
2
2
2
2
2
2
2
2
2
2
2
2
2
2
2
2
2
2
2
2
2
2
2
2
2
2
2
2
2
2
2
2
2
2
2
2
2
1
1
1
1
1
1
1
1
1
1
1
1
1
1
1
1
1
1
1
1
1
1
1
1
1
1
1
1
1
1
1
1
1
1
1
1
1
1
1
1
1
1
1
1
1
1
1
1
1
1
1
1
1
1
1
1
1
1
1
1
1
1
1
1
1
1
1
1
1
1
1
1
1
1
1
1
1
1
1
1
1
1
1
1
1
0
0
0
0
0
0
0
0
0
0
0
0
0
0
0
0
0
0
0
0
0
0
0
0
0
0
0
0
0
0
0
0
0
0
0
0
0
0
0
0
0
0
0
0
0
0
0
0
0
0
0
0
0
0
0
0
0
0
0
0
0
0
0
0
0
0
0
0
0
0
0
0
0
0
0
0
0
0
0
0
0
0
0
0
0
0
0
0
0
0
0
0
0
0
0
0
0
0
0
0
0
0
0
0
0
0
0
0
0
0
0
0
0
0
0
0
0
0
0
0
0
0
0
0
0
0
0
0
0
0
0
0
0
0
0
0
0
0
0
0
0
0
0
0
0
0
0
0
0
0
0
0
0
0
0
0
0
0
0
0
0
0
0
0
0
0
0
0
0
0
0
0
0
0
0
0
0
0
0
0
0
0
0
0
0
0
0
0
0
0
0
0
0
0
0
0
0
0
0
0
0
0
0
0
0
0
0
0
0
0
0
0
0
0
0
0
0
0
0
0
0
0
0
0
0
0
0
0
0
0
0
0
0
0
0
0
0
0
0
0
0
0
0
0
0
0
0
0
0
0
0
0
0
0
0
0
0
0
0
0
0
0
0
0
0
0
0
0
0
0
0
0
0
0
0
0
0
0
0
0
0
0
0
0
0
0
0
0
0
0
0
0
0
0
0
0
0
0
0
0
0
0
0
0
0
0
0
0
0
0
0
0
0
0
0
0
0
0
0
0
0
0
0
0
0
0
0
0
0
0
0
0
0
0
0
0
0
0
0
0
0
0
0
0
0
0
0
0
0
0
0
0
0
0
0
0
0
0
0
0
0
0
0
0
0
0
0
0
0
0
0
0
0
0
0
0
0
0
0
0
0
0
0
0
0
0
0
0
0
0
0
0
0
0
0
0
0
0
0
0
0
0
0
0
0
0
0
0
0
0
0
0
0
0
0
0
0
0
0
0
0
0
0
0
0
0
0
0
0
0
0
0
0
0
0
0
0
0
0
0
0
0
0
0
0
0
0
0
0
0
0
0
0
0
0
0
0
0
0
0
0
0
0
0
0
0
0
0
0
0
0
0
0
0
0
0
0
0
0
0
0
0
0
0
0
0
0
0
0
0
0
0
0
0
0
0
0
0
0
0
0
0
0
0
0
0
0
0
0
0
0
0
0
0
0
0
0
0
0
0
0
0
0
0
0
0
0
0
0
0
0
0
0
0
0
0
1
1
1
1
1
1
1
1
1
1
2
2
2
2
2
3
3
3
3
3
3
3
3
3
3
3
3
3
3
3
3
3
3
3
3
3
3
3
3
3
3
3
3
3
3
3
3
3
3
3
3
3
3
3
3
3
3
3
3
3
3
3
3
3
3
3
3
3
3
3
3
3
3
3
3
3
3
3
3
3
3
4
4
4
4
4
4
4
4
4
4
4
4
4
4
4
4
4
4
4
4
4
4
4
4
4
4
4
4
4
4
4
4
4
4
4
4
4
4
4
4
4
4
4
4
4
4
4
4
4
4
4
4
4
4
4
4
4
4
4
4
4
4
4
4
3
3
3
3
3
3
3
3
3
3
3
3
3
3
3
2
2
2
2
2
2
2
2
2
2
1
1
1
1
1
1
1
1
1
0
0
0
0
0
0
0
0
0
0
0
0
0
0
0
0
0
0
0
0
0
0
0
0
0
0
0
0
0
0
0
0
0
0
0
0
0
0
0
0
0
0
0
0
0
0
0
0
0
0
0
0
0
0
0
0
0
0
0
0
0
0
0
0
0
0
0
0
0
0
0
0
0
0
0
0
0
0
0
0
0
0
0
0
0
0
0
0
0
0
0
0
0
0
0
0
0
0
0
0
0
0
0
0
0
0
0
0
0
0
0
0
0
0
0
1
1
1
1
1
1
1
1
1
1
1
1
1
1
1
1
1
1
1
1
1
1
1
1
1
1
1
1
1
1
1
1
1
1
1
1
1
1
1
1
1
1
1
1
1
1
1
1
1
1
1
1
1
1
1
1
1
1
1
1
1
1
1
1
1
1
2
2
2
2
2
2
2
2
2
2
2
2
2
2
2
2
2
2
2
2
2
2
2
2
2
2
2
2
2
2
2
2
2
2
2
2
2
2
2
2
2
2
2
2
2
2
2
2
2
2
2
2
2
2
2
2
2
2
2
2
2
2
2
2
2
2
2
2
2
2
2
2
2
2
2
2
2
2
2
2
2
1
1
1
1
1
1
0
0
0
0
0
0
0
0
0
0
0
0
1
1
1
1
1
1
1
1
1
1
1
1
1
1
1
1
1
1
1
1
1
1
1
1
1
1
1
1
1
1
1
1
1
1
1
1
1
1
1
1
1
1
1
1
1
1
1
1
1
1
1
1
1
1
1
1
0
0
1
1
1
1
1
1
1
1
1
1
1
1
1
1
1
1
1
1
1
1
1
1
1
1
1
1
1
1
1
1
1
1
1
1
1
1
1
1
1
1
1
1
1
1
1
1
1
1
1
1
1
1
1
1
1
1
1
1
1
1
1
1
1
1
1
1
1
1
1
1
1
1
1
1
1
1
1
1
1
1
1
1
1
2
2
1
1
1
1
1
1
1
1
1
1
1
1
1
1
1
1
1
2
2
2
2
2
2
2
2
2
2
2
2
2
2
2
2
2
2
2
2
2
2
2
2
2
2
2
2
2
2
2
2
2
2
2
2
2
2
2
2
2
2
2
2
2
2
2
2
2
2
2
2
2
2
2
2
2
2
2
2
2
2
2
2
2
2
2
2
2
2
2
2
2
2
2
2
2
2
2
2
2
2
2
2
2
2
2
2
2
2
2
2
2
2
2
2
2
2
2
2
2
2
3
3
2
2
2
2
2
2
3
3
3
3
3
3
3
3
3
3
3
3
3
3
3
3
3
3
3
2
2
2
2
2
2
2
2
2
2
2
2
2
2
2
2
2
2
2
2
2
2
2
2
2
2
2
2
2
2
2
2
2
2
2
2
2
2
2
2
2
2
2
2
2
2
2
2
1
1
1
1
1
1
1
1
1
1
1
1
1
1
1
1
1
1
1
1
1
1
1
1
1
1
1
1
1
1
1
1
2
2
2
2
2
2
2
2
2
2
2
2
2
2
2
2
2
2
2
2
2
2
2
2
2
2
1
1
1
1
1
1
1
1
1
1
1
1
1
1
1
1
1
1
1
1
1
1
1
1
1
1
1
1
1
1
1
1
1
1
1
1
1
1
1
1
1
1
1
1
1
1
1
1
1
1
1
1
1
1
1
1
1
1
0
0
0
0
0
0
0
0
0
0
0
0
0
0
0
0
0
0
0
0
0
0
0
0
0
0
0
0
0
0
0
0
0
0
0
0
0
0
0
0
0
0
0
0
0
0
0
0
0
0
0
0
0
0
0
0
0
0
0
0
0
0
0
0
0
0
0
0
0
0
0
0
0
0
0
0
0
0
0
0
0
0
0
0
0
0
0
0
0
0
0
0
0
0
0
0
0
0
0
0
0
0
0
1
1
1
1
1
1
1
1
1
1
1
1
2
2
1
1
1
1
1
1
1
1
1
2
2
2
2
2
2
2
2
2
2
2
2
2
2
2
2
2
2
2
3
3
3
3
3
3
3
3
3
3
3
3
3
3
3
3
3
3
3
3
3
3
3
3
3
3
3
3
3
3
3
3
3
4
4
4
4
4
4
4
4
4
4
4
4
4
4
4
4
4
4
4
4
4
4
4
4
4
4
4
4
4
4
4
4
4
4
4
4
4
5
5
5
5
5
5
5
5
5
5
5
5
5
5
5
5
5
5
5
5
5
5
5
4
3
3
3
3
3
3
3
3
3
3
3
3
3
3
3
3
3
3
3
3
3
3
3
3
3
3
3
3
3
3
3
3
3
3
3
3
3
3
3
3
3
3
3
3
3
3
3
3
3
3
3
3
3
3
3
3
3
3
2
2
2
2
4
5
5
6
6
6
6
6
6
6
6
6
6
6
6
5
5
5
5
5
5
5
5
5
5
5
5
5
5
5
5
5
5
5
5
5
5
5
5
5
5
5
5
5
5
5
5
5
5
5
5
5
4
4
4
4
3
3
3
3
3
3
3
4
4
4
4
4
4
4
4
4
4
4
4
4
4
4
4
4
4
4
4
4
4
4
4
4
4
4
4
4
4
4
4
4
4
4
4
4
4
4
4
4
4
4
4
4
4
4
4
4
4
4
4
4
4
4
4
4
4
4
4
4
4
4
4
4
4
4
4
4
4
4
4
4
4
4
4
4
4
4
4
4
4
4
4
4
4
4
4
4
4
4
4
4
4
4
4
4
4
4
4
4
4
4
4
4
4
4
4
4
4
4
4
4
4
3
3
3
2
2
2
2
2
2
2
2
2
2
2
2
2
2
2
2
2
2
2
2
1
1
1
1
1
1
1
1
1
1
1
1
1
1
1
1
1
1
1
1
1
1
1
1
1
1
1
1
1
1
1
1
1
1
1
1
1
1
1
1
1
0
0
0
0
0
0
0
0
0
0
0
0
0
0
0
0
0
0
0
0
0
0
0
0
0
0
0
0
0
0
0
0
0
0
0
0
0
0
0
0
0
0
0
0
0
0
0
0
0
0
0
0
0
0
0
0
0
0
0
0
0
0
0
0
0
0
0
0
0
0
0
0
0
0
0
0
0
0
0
0
0
0
0
0
0
0
0
0
0
0
0
0
0
0
0
0
0
0
0
0
0
0
0
0
0
0
0
0
0
0
0
0
0
0
0
0
0
0
0
0
0
0
0
0
0
0
0
0
0
0
0
0
0
0
0
0
0
0
0
0
0
0
0
1
1
1
1
1
1
1
1
1
1
1
1
1
1
1
1
1
1
1
1
1
1
1
1
1
1
1
1
1
1
1
1
1
1
1
1
1
1
1
1
1
1
1
1
1
1
1
1
1
1
1
1
1
1
1
2
2
2
2
2
2
2
3
3
3
3
3
3
3
3
3
3
3
3
3
3
3
3
3
3
3
3
3
3
3
3
3
3
3
3
3
3
3
3
3
3
3
3
3
3
3
3
3
3
3
3
3
3
3
3
3
3
3
3
3
3
3
3
3
3
3
3
3
3
3
3
3
3
3
3
3
3
3
3
3
3
3
3
3
3
3
3
3
3
3
3
3
3
3
3
3
3
3
3
3
2
2
2
2
2
2
2
2
2
2
1
1
1
1
1
1
1
1
1
1
1
1
1
1
1
1
1
1
1
1
1
1
1
1
1
1
1
1
1
1
1
1
1
1
1
1
1
1
1
1
1
1
1
1
1
1
1
1
1
1
1
1
1
1
0
0
0
0
0
0
0
0
0
0
0
0
0
0
0
0
0
0
0
0
0
0
0
0
0
0
0
0
0
0
0
0
0
0
0
0
0
0
0
0
0
0
0
0
0
0
0
0
0
0
0
0
0
0
0
0
0
0
0
0
0
0
0
0
0
0
0
0
0
0
0
0
0
0
0
0
0
0
0
0
0
0
0
0
0
0
0
0
0
0
0
0
0
0
0
0
0
0
0
0
0
0
0
0
0
0
0
0
0
0
0
0
0
0
0
0
0
0
0
0
0
0
0
0
0
0
0
0
0
0
0
0
0
0
0
0
0
0
0
0
0
0
0
0
0
0
0
0
0
0
0
0
0
0
0
0
0
0
0
0
0
0
0
0
0
0
0
0
0
0
0
0
0
0
0
0
0
0
0
0
0
0
0
0
0
0
0
0
0
0
0
0
0
0
0
0
0
0
0
0
0
0
0
0
0
0
0
0
0
0
0
0
0
0
0
0
0
0
0
0
0
0
0
0
0
0
0
0
0
0
0
0
0
0
0
0
0
1
1
1
1
1
1
1
1
1
1
1
1
1
1
1
1
1
1
1
1
1
1
1
1
1
1
1
1
1
1
1
1
1
1
1
1
1
1
1
1
1
1
1
1
1
1
1
1
1
1
1
1
1
1
1
1
1
1
1
1
1
1
0
0
0
0
0
0
0
0
0
0
0
0
0
0
0
0
0
0
0
0
0
0
0
0
0
0
0
0
0
0
0
0
0
0
0
0
0
0
0
0
0
0
0
0
0
0
0
0
0
0
0
0
0
0
0
0
0
0
0
0
0
0
0
0
0
0
0
0
0
0
0
0
0
0
0
0
0
0
0
0
0
0
0
0
0
0
0
0
0
0
0
0
0
0
0
0
0
0
0
0
0
0
0
0
0
0
0
0
0
0
0
0
0
0
0
0
0
0
0
0
0
0
0
0
0
0
0
0
0
0
0
0
0
0
0
0
0
0
0
0
0
0
0
0
0
0
0
0
0
0
0
0
0
0
0
0
0
0
0
0
0
0
0
0
0
0
0
0
0
0
0
0
0
0
0
0
0
0
0
0
0
0
0
0
0
0
0
0
0
0
0
0
0
0
0
0
0
0
0
0
0
0
0
0
0
0
0
0
0
0
0
0
0
0
0
0
0
0
0
0
0
0
0
0
0
0
0
0
0
0
0
0
0
0
0
0
0
0
0
0
0
0
0
0
0
0
0
0
0
0
0
0
0
0
0
0
0
0
0
0
0
0
0
0
0
0
0
0
0
0
0
0
0
0
0
0
0
0
0
0
0
0
0
0
0
0
0
0
0
0
0
0
0
0
0
0
0
0
0
0
0
0
0
0
0
0
0
0
0
0
0
0
0
0
0
0
0
0
0
0
0
0
0
0
0
0
0
0
0
0
0
0
0
0
0
0
0
0
0
0
0
0
0
0
0
0
0
0
0
0
0
0
0
0
0
0
0
0
0
0
0
0
0
0
0
0
0
0
0
0
0
0
0
0
0
0
0
0
0
0
0
0
0
0
0
0
0
0
0
0
0
0
0
0
0
0
0
0
0
0
0
0
0
0
0
0
0
0
0
0
0
0
0
0
0
0
0
0
0
0
0
0
0
0
0
0
0
0
0
0
0
0
0
0
0
0
0
0
0
0
0
0
0
0
0
0
0
0
0
0
0
0
0
0
0
0
0
0
0
0
0
0
0
0
0
0
0
0
0
0
0
0
0
0
0
0
0
0
0
0
0
0
0
0
0
0
0
0
0
0
0
0
0
0
0
0
0
0
0
0
0
0
0
0
0
1
1
1
1
1
1
1
1
1
1
1
1
1
1
1
1
1
1
1
1
1
1
1
1
1
1
1
1
1
1
1
1
1
1
1
1
1
1
1
1
1
1
1
1
1
1
1
1
1
1
1
1
1
1
1
1
1
1
1
1
1
1
1
1
1
1
1
1
1
1
1
1
1
1
1
1
1
1
1
1
1
1
1
1
1
1
1
1
1
1
1
1
1
1
1
1
1
1
1
1
1
1
1
1
1
1
1
1
1
1
1
1
1
1
1
1
1
1
1
1
1
1
1
1
1
1
1
1
1
1
1
1
1
1
1
1
1
1
1
1
0
0
0
0
0
0
0
0
0
0
0
0
0
0
0
0
0
0
0
0
0
0
0
0
0
0
0
0
0
0
0
0
0
0
0
0
0
0
0
0
0
0
0
0
0
0
0
0
0
0
0
0
0
0
0
0
0
1
1
1
1
1
1
1
1
1
1
1
1
1
1
1
1
1
1
1
1
1
1
1
1
1
1
1
1
1
1
1
1
1
1
1
1
1
1
1
1
1
1
1
1
1
1
1
1
1
1
1
1
1
1
1
1
1
1
1
1
1
1
1
1
1
1
1
1
1
1
1
1
1
1
1
1
1
1
1
1
1
1
1
1
1
1
1
1
1
1
1
1
1
1
1
1
1
1
1
1
1
1
1
1
1
1
1
1
1
1
1
1
1
1
1
1
1
1
1
1
1
1
1
1
1
1
1
1
1
1
1
1
1
1
1
1
1
0
0
0
0
0
0
0
0
0
0
0
0
0
0
0
0
0
0
0
0
0
0
0
0
0
0
0
0
0
0
0
0
0
0
0
0
0
0
0
0
0
0
0
0
0
0
0
0
0
0
0
0
0
0
0
0
0
0
0
0
0
0
0
0
0
0
0
0
0
0
0
0
0
0
0
0
0
0
0
0
0
0
0
0
0
0
0
0
0
0
0
0
0
0
0
0
0
0
0
0
0
0
0
0
0
0
0
0
0
0
0
0
0
0
0
0
0
0
0
0
0
0
0
0
0
0
0
0
0
0
0
0
0
0
0
0
0
0
0
0
0
0
0
0
0
0
0
0
0
0
0
0
0
0
0
0
0
0
0
0
0
0
0
0
0
0
0
0
0
0
0
0
0
0
0
0
0
0
0
0
0
0
0
0
1
1
1
1
1
1
1
1
1
1
1
1
1
1
1
1
1
1
1
1
1
1
1
1
1
1
1
1
1
1
1
1
1
1
1
1
1
1
1
1
1
1
1
1
1
1
1
1
1
1
1
1
1
1
1
1
1
1
1
1
1
1
1
1
1
1
1
1
1
1
1
1
1
1
1
1
1
0
0
0
0
0
0
0
0
0
0
0
0
0
0
0
0
0
0
0
0
0
0
0
0
0
0
0
0
0
0
0
0
0
0
0
0
0
0
0
0
0
0
0
0
0
0
0
0
0
0
0
0
0
0
0
0
0
0
0
0
0
0
0
0
0
0
0
0
0
0
0
0
0
0
0
0
0
0
0
0
0
0
0
0
0
0
0
0
0
0
0
0
0
0
0
0
0
0
0
0
0
0
0
0
0
0
0
0
0
0
0
0
0
0
0
0
0
0
0
0
0
0
0
0
0
0
0
0
0
0
0
0
0
0
0
0
0
0
0
0
0
0
0
0
0
0
0
0
0
0
0
0
0
0
0
0
0
0
0
0
0
0
0
0
0
0
0
0
0
0
0
0
0
0
0
0
0
0
0
0
0
0
0
0
0
0
0
0
0
0
0
0
0
0
0
0
0
0
0
0
0
0
0
0
0
0
0
0
0
0
0
0
0
0
0
0
0
0
0
0
0
0
0
0
0
0
0
0
0
0
0
0
0
0
0
0
0
0
0
0
0
0
0
0
0
0
0
0
0
0
0
0
0
0
0
0
0
0
0
0
0
0
0
0
0
0
0
0
0
0
0
0
0
0
0
0
0
0
0
0
0
0
0
0
0
0
0
0
0
0
0
0
0
0
0
0
0
0
0
0
0
0
0
0
0
0
0
0
0
0
0
0
0
0
0
0
0
0
0
0
0
0
0
0
0
0
0
0
0
0
0
0
0
0
0
0
0
0
0
0
0
0
0
0
0
0
0
0
0
0
0
0
0
0
0
0
0
0
0
0
0
0
0
0
0
0
0
0
0
0
0
0
0
0
0
0
0
0
0
0
0
0
0
0
0
0
0
0
0
0
0
0
0
0
0
0
0
0
0
0
0
0
0
0
0
0
0
0
0
0
0
0
0
0
0
1
1
1
1
1
1
1
1
1
1
1
1
1
1
1
1
1
1
1
1
1
1
1
1
1
1
1
2
2
2
2
2
2
2
2
2
2
2
2
2
2
2
2
2
2
2
2
2
2
2
2
2
2
2
2
2
2
2
2
2
2
2
2
2
2
2
2
2
2
2
2
2
2
2
2
2
2
2
2
2
2
2
2
2
2
2
2
2
2
2
2
2
2
2
2
2
2
2
2
2
2
3
3
3
3
3
3
3
3
3
3
3
3
3
3
3
3
3
3
3
3
3
3
3
3
3
3
3
3
3
3
3
3
3
3
3
3
3
2
2
2
2
2
2
2
2
2
2
2
2
2
2
2
2
2
2
2
2
2
2
2
2
2
2
2
2
2
1
1
1
1
1
1
1
1
1
1
1
1
1
1
1
1
1
1
1
1
1
1
1
1
1
1
1
1
1
1
1
1
1
1
1
1
1
1
1
1
1
1
1
1
1
1
1
1
1
1
1
1
1
1
1
1
1
1
1
1
1
2
2
2
2
2
2
2
2
2
2
2
2
2
2
2
2
2
2
2
2
2
2
2
2
2
2
2
2
2
2
2
2
2
2
1
1
1
1
1
1
1
1
1
1
1
1
1
1
1
1
1
1
1
0
0
0
0
0
0
0
0
0
0
0
0
0
0
0
0
0
0
0
0
0
0
0
0
0
0
0
0
0
0
0
0
0
0
0
0
0
0
0
0
0
0
0
0
0
0
0
0
0
0
1
1
1
1
1
1
1
1
1
1
1
1
1
1
1
1
1
1
1
1
1
1
1
1
1
1
1
1
1
1
1
1
1
1
1
1
1
1
1
1
1
1
1
1
1
1
1
1
1
1
1
1
1
1
1
1
1
1
1
1
1
1
1
1
1
1
1
1
1
1
1
1
1
1
1
1
1
1
1
1
1
1
1
1
1
1
1
1
1
1
1
1
1
1
1
1
1
1
1
1
1
1
1
1
1
1
1
0
0
0
0
0
0
0
0
0
0
0
0
0
0
0
0
0
0
0
0
0
0
0
0
0
0
0
0
0
0
0
0
0
0
0
0
0
0
0
0
0
0
0
0
0
0
0
0
0
0
0
0
0
0
0
0
0
0
0
0
0
0
0
0
0
0
0
0
0
0
0
0
0
0
0
0
0
0
0
1
1
1
1
1
1
1
1
1
1
1
1
1
1
1
1
1
1
1
1
1
1
1
1
1
1
1
1
1
1
1
1
1
1
1
1
1
1
1
1
1
1
1
1
1
1
1
1
1
1
1
1
1
1
1
1
1
1
1
1
1
1
1
1
1
1
1
1
1
1
1
1
1
1
1
1
1
1
1
1
1
1
1
1
1
1
1
1
1
0
0
0
0
0
0
0
0
0
0
0
0
0
0
0
0
0
0
0
0
0
0
0
0
1
1
1
1
1
1
1
1
1
1
1
1
1
1
1
1
1
1
1
1
1
1
0
0
0
0
0
0
0
0
0
0
0
0
0
0
0
0
0
0
0
0
0
0
0
0
0
0
0
0
0
0
0
0
0
0
0
0
0
0
0
0
0
0
0
0
0
0
0
0
0
0
0
0
0
0
0
0
0
0
0
0
0
0
0
0
0
0
0
0
0
0
0
0
0
0
0
0
0
0
0
0
0
0
0
0
0
0
0
0
1
1
1
1
1
1
1
1
1
1
1
1
1
1
1
1
1
1
1
1
1
1
0
0
0
0
0
0
0
0
0
0
0
0
0
0
0
0
0
0
0
0
0
0
0
0
0
0
0
0
0
0
0
0
0
0
0
0
0
0
0
0
0
0
0
0
0
0
0
0
0
0
0
0
0
0
0
0
0
0
0
0
0
0
0
0
0
0
0
0
0
0
0
0
0
0
0
0
0
0
0
0
0
0
0
0
0
0
0
0
0
0
0
0
0
0
0
0
0
0
0
0
0
0
0
0
0
0
0
0
0
0
0
0
0
0
0
0
0
0
0
0
0
0
0
0
0
0
0
0
0
0
0
0
0
0
0
0
0
0
0
0
0
0
0
0
0
0
0
0
0
0
0
0
0
0
0
0
0
0
0
0
0
0
0
0
0
0
0
0
0
0
0
0
0
0
0
0
0
0
0
0
0
0
0
0
0
0
0
0
0
0
0
0
0
0
0
0
0
0
0
0
0
0
0
0
0
0
0
0
0
0
0
0
0
0
0
0
1
1
1
1
1
1
1
2
2
2
2
2
2
2
2
2
2
2
2
2
2
2
2
2
2
2
2
2
2
2
2
2
2
2
2
2
2
2
2
2
2
2
2
2
2
2
2
2
2
2
2
2
2
2
2
2
2
2
2
2
2
3
3
3
3
3
3
3
3
3
3
3
3
3
3
3
4
4
4
4
4
4
4
4
4
4
4
4
4
4
4
4
4
4
4
4
4
4
4
4
4
5
5
5
5
5
5
5
5
5
5
5
5
5
5
5
5
5
5
5
5
5
5
5
5
5
5
5
5
4
4
4
4
4
4
4
4
4
4
4
4
4
4
4
4
4
4
4
4
4
4
4
4
4
4
4
4
4
4
4
4
4
3
3
3
3
3
3
3
3
3
3
3
3
3
3
3
3
3
3
3
3
3
3
3
3
3
3
3
3
3
3
3
3
3
3
3
3
3
3
3
3
3
3
3
3
3
3
3
3
3
3
3
3
3
3
3
3
3
3
3
3
3
3
3
3
3
3
3
3
2
2
2
2
2
2
2
2
2
2
2
2
2
2
2
2
2
2
2
2
2
2
2
1
1
1
1
1
1
1
1
1
1
1
1
1
1
1
1
1
1
1
1
1
1
1
1
1
1
1
1
1
1
1
0
0
0
0
0
0
0
0
0
0
0
0
0
0
0
0
0
0
0
0
0
0
0
0
0
0
0
0
0
0
0
0
0
0
0
0
0
0
0
0
0
0
0
0
0
0
0
0
0
0
0
0
0
0
0
0
0
0
0
0
0
0
0
0
0
0
0
0
0
0
0
0
0
0
0
0
0
0
0
0
0
0
0
0
0
0
0
0
0
0
0
0
0
0
0
0
0
0
0
0
0
0
0
0
0
0
0
0
0
0
0
0
0
0
0
0
0
0
0
0
0
0
0
0
0
0
0
0
0
0
0
0
0
0
0
0
0
0
0
0
0
0
0
0
0
0
0
0
0
0
0
0
0
0
0
0
0
0
0
0
0
0
0
0
0
0
0
0
0
0
0
0
0
0
0
0
0
0
0
0
0
0
0
0
0
0
0
0
0
0
0
0
0
0
0
0
0
0
0
0
0
0
0
0
0
0
0
0
0
0
0
0
0
0
0
0
0
0
0
0
0
0
0
0
0
0
0
0
0
0
0
0
0
0
0
0
0
0
0
0
0
0
0
0
0
0
0
0
0
0
0
0
0
0
0
0
0
0
0
0
0
0
0
0
0
0
0
0
0
0
0
0
0
0
0
0
0
0
0
0
0
0
0
0
0
0
0
0
0
0
0
0
0
0
0
0
0
0
0
0
0
0
0
0
0
0
0
0
0
0
0
0
0
0
0
0
0
0
0
0
0
0
0
0
0
0
0
0
0
0
0
0
0
0
0
0
0
0
0
0
0
0
0
0
0
0
0
0
0
0
0
0
0
0
0
0
0
0
0
0
0
0
0
0
0
0
0
0
0
0
0
0
0
0
0
0
0
0
0
0
0
0
0
0
0
0
0
0
0
0
0
0
0
0
0
0
0
0
0
0
0
0
0
0
0
0
0
0
0
0
0
0
0
0
0
0
0
0
0
0
0
0
0
0
0
0
0
0
0
0
0
0
0
0
0
0
0
0
0
1
1
1
1
1
1
1
1
1
1
1
1
1
1
1
1
1
1
1
1
1
1
1
1
1
1
1
1
1
1
1
1
1
1
1
1
1
1
1
1
1
1
1
1
1
1
1
1
1
1
1
1
1
1
1
1
1
1
1
1
1
1
1
1
1
1
1
1
1
1
1
1
1
1
1
1
1
1
1
1
1
1
1
1
1
1
1
1
1
1
1
1
1
1
1
1
1
1
1
1
1
1
1
1
1
1
1
1
1
1
1
1
1
1
1
1
1
1
1
1
1
1
1
1
1
1
1
1
1
1
1
1
1
1
1
1
1
1
1
1
1
1
1
1
1
1
1
1
1
1
1
1
1
1
1
2
2
2
2
2
2
2
2
1
1
1
1
1
1
1
1
1
1
1
1
0
0
0
0
0
0
0
0
0
0
0
0
0
0
0
0
0
0
0
0
0
0
0
0
0
0
0
0
0
0
0
0
0
0
0
0
0
0
0
0
0
0
0
0
0
0
0
0
0
0
0
0
0
0
0
0
0
0
0
0
0
0
0
0
0
0
0
0
0
0
0
0
0
0
0
0
0
0
0
0
0
0
0
0
0
0
0
0
0
0
0
0
0
0
0
0
0
0
0
0
0
0
0
0
0
0
0
0
0
0
0
0
0
0
0
0
0
0
0
0
0
0
0
0
0
0
0
0
0
0
0
0
0
0
0
0
0
0
0
0
0
0
0
0
0
0
0
0
0
0
0
0
0
0
0
0
0
0
0
0
0
0
0
0
0
0
0
0
0
0
0
0
0
0
0
0
0
0
0
0
0
0
0
0
0
0
0
0
0
0
0
0
0
0
0
0
0
0
0
0
0
0
0
0
0
0
0
0
0
0
0
0
0
0
0
0
0
0
0
0
0
0
0
0
0
0
0
0
0
0
0
0
0
0
0
0
0
0
0
0
0
0
0
0
0
0
0
0
0
0
0
0
0
0
0
0
0
0
0
0
0
0
0
0
0
0
0
0
0
0
0
0
0
0
0
0
0
0
0
0
0
0
0
0
0
0
0
0
0
0
0
0
0
0
0
0
0
0
0
0
0
0
0
0
0
0
0
0
0
0
0
0
0
0
0
0
0
0
0
0
0
0
0
0
0
0
0
0
0
0
0
0
0
0
0
0
0
0
0
0
0
0
0
0
0
0
0
0
0
0
0
0
0
0
0
0
0
0
0
0
0
0
0
0
0
0
0
0
0
0
0
0
0
0
0
0
0
0
0
0
0
0
0
0
0
0
0
0
0
0
0
0
0
0
0
0
0
0
0
0
0
0
0
0
0
0
0
0
0
0
0
0
0
0
0
0
0
0
0
0
0
0
0
0
0
0
0
0
0
0
0
0
0
0
0
0
0
0
0
0
0
0
0
0
3
3
3
3
3
3
3
3
3
3
3
3
3
3
3
3
3
3
3
3
3
3
3
3
3
3
3
3
3
3
3
3
3
3
3
3
3
3
3
3
3
3
3
3
3
3
3
3
3
3
3
3
3
3
3
3
3
3
3
3
3
3
3
3
3
3
3
3
3
3
3
3
3
3
3
3
3
3
3
3
3
3
3
3
3
3
3
3
3
3
3
3
3
3
3
3
3
3
3
3
3
3
3
3
3
3
3
2
2
2
2
2
2
2
2
2
2
2
2
2
3
3
3
3
3
3
3
3
2
2
2
2
1
1
1
1
1
1
1
1
1
1
1
1
1
1
1
1
1
1
1
1
1
1
1
1
1
1
1
1
1
1
1
1
1
1
1
1
1
1
1
1
1
1
1
1
1
1
1
1
1
2
2
2
2
2
2
2
2
2
2
2
2
2
2
2
2
2
2
2
2
2
2
2
2
2
2
2
2
2
2
2
2
2
2
2
2
2
2
2
2
2
2
2
2
2
2
2
2
2
2
2
2
2
2
2
2
2
2
2
1
1
1
1
1
1
1
1
1
1
0
0
0
0
0
0
0
0
0
0
0
0
0
0
0
0
0
0
0
0
0
0
0
0
0
0
0
0
0
0
0
0
0
0
0
0
0
0
0
0
0
0
0
0
0
0
0
0
0
0
0
0
0
0
0
0
0
0
0
0
0
0
0
0
0
0
0
0
0
0
0
0
0
0
0
0
0
0
0
0
0
0
0
0
0
0
0
0
0
0
0
0
0
0
0
0
0
0
0
0
0
0
0
0
0
0
0
0
0
0
0
0
0
0
0
0
0
0
0
0
0
0
0
0
0
0
0
0
0
0
0
0
0
0
0
0
0
0
0
0
0
0
0
0
0
0
0
0
0
0
0
0
0
0
0
0
0
0
0
0
0
0
0
0
0
0
0
0
0
0
0
0
0
0
0
0
0
0
0
0
0
0
0
0
0
0
0
0
0
0
0
0
0
0
0
0
0
0
0
0
0
0
0
0
0
0
0
0
0
0
0
0
0
0
0
0
0
0
0
0
0
0
0
0
0
0
0
0
0
0
0
0
0
0
0
0
0
0
0
0
0
0
0
0
0
0
0
0
0
0
0
0
0
0
0
0
0
0
0
0
0
0
0
0
0
0
0
0
0
0
0
0
0
0
0
0
0
0
0
0
0
0
0
0
0
0
0
0
0
0
0
0
0
0
0
0
0
0
0
0
0
0
0
0
0
0
0
0
0
0
0
0
0
0
0
0
0
0
0
0
0
0
0
0
0
0
0
0
0
0
0
0
0
0
0
0
0
0
0
0
0
0
0
0
0
0
0
0
0
0
0
0
0
0
0
0
0
0
0
0
0
0
0
0
0
0
0
0
0
0
0
0
0
0
0
0
0
0
0
0
0
0
0
0
0
0
0
0
0
0
0
0
0
0
0
0
0
0
0
0
0
0
0
0
0
0
0
0
0
0
0
0
0
0
0
0
0
0
0
0
0
0
0
0
0
0
0
0
0
0
0
0
0
0
0
0
0
0
0
0
0
0
0
0
0
0
0
0
0
0
0
0
0
0
0
0
0
0
0
0
0
0
0
0
0
0
0
0
0
0
0
0
0
0
0
0
0
0
0
0
0
0
0
0
0
0
0
0
0
0
0
0
0
0
0
0
0
0
0
0
0
0
0
0
0
0
0
0
0
0
0
0
0
0
0
0
0
0
0
0
0
0
0
0
0
0
0
0
0
0
0
0
0
0
0
0
0
0
0
0
0
0
0
0
0
0
0
0
0
0
0
0
0
0
0
0
0
0
0
0
0
0
0
0
0
0
0
0
0
0
0
0
0
0
0
0
1
2
2
2
2
4
4
4
4
4
4
4
4
4
4
4
4
4
4
4
4
4
4
4
4
4
4
4
4
4
4
4
4
4
4
4
4
4
4
4
4
4
4
4
4
4
4
4
4
4
4
4
4
4
4
4
4
4
4
4
4
4
4
4
4
4
4
4
4
4
4
4
4
4
4
4
4
4
4
4
4
4
4
4
4
4
4
4
4
4
4
4
4
4
4
4
4
4
4
4
4
4
4
4
4
4
4
4
4
4
4
4
4
4
4
4
4
4
4
4
4
4
4
4
4
4
4
4
4
4
4
4
4
4
4
4
4
4
4
4
4
4
5
5
5
4
4
4
4
4
4
5
5
5
5
5
5
5
5
5
5
5
5
5
5
5
5
5
5
5
5
5
5
5
5
4
4
4
4
4
4
4
4
4
4
4
4
4
4
4
4
4
4
4
4
4
4
4
4
4
4
4
4
4
4
4
4
4
4
4
4
4
4
4
4
4
3
3
3
3
3
3
2
2
2
2
2
2
2
2
2
2
2
2
2
2
3
3
3
3
3
3
3
3
3
3
3
3
3
2
2
2
2
2
2
2
2
1
1
1
2
2
2
2
2
2
2
2
2
2
2
2
2
2
2
2
2
2
2
2
2
2
2
2
2
2
2
3
3
3
3
3
3
3
3
3
3
3
3
3
3
3
3
3
3
3
3
3
3
3
3
3
3
3
3
3
3
3
3
3
3
3
3
3
3
3
3
3
3
3
3
3
3
3
3
3
3
3
3
3
3
3
3
3
3
3
3
3
3
3
3
3
3
3
3
3
3
3
3
3
3
3
3
3
2
2
2
2
2
2
2
2
2
2
2
2
2
2
2
2
2
2
2
2
2
2
2
2
2
2
2
2
2
2
1
1
1
1
1
1
1
1
1
1
1
1
1
1
1
1
1
1
1
1
1
1
1
1
1
1
1
1
1
1
1
1
1
1
1
1
1
1
1
1
1
1
1
1
1
1
1
1
1
1
1
1
1
1
1
1
1
1
1
1
1
1
1
1
1
1
1
1
1
1
1
1
1
1
1
1
1
1
1
1
1
1
1
1
1
0
0
0
0
0
0
0
0
0
0
0
0
0
0
0
0
0
0
0
0
0
0
0
0
0
0
0
0
0
0
0
0
0
0
0
0
0
0
0
0
0
0
0
0
0
0
0
0
0
0
0
0
0
0
0
0
0
0
0
0
0
0
0
0
0
0
0
0
0
0
0
0
0
0
0
0
0
0
0
0
0
0
0
0
0
0
0
0
0
0
0
0
0
0
0
0
0
0
0
0
0
0
0
0
0
0
0
0
0
0
0
0
0
0
0
0
0
0
0
0
0
0
0
0
0
0
0
0
0
0
0
0
0
0
0
0
0
0
0
0
0
0
0
0
0
0
0
0
0
0
0
0
0
0
0
0
0
0
0
0
0
0
0
0
0
0
0
0
0
0
0
0
0
0
0
0
0
0
0
1
1
2
2
3
3
3
3
3
3
3
3
3
3
3
3
3
3
3
3
3
3
3
3
3
3
3
3
3
3
3
3
3
3
3
3
3
3
3
3
3
3
3
3
3
3
3
3
3
3
3
3
3
3
3
3
3
3
3
3
3
3
3
3
3
3
3
3
3
3
3
3
3
3
3
3
3
3
3
3
3
3
3
3
3
3
3
3
3
3
3
3
3
3
3
3
3
3
3
3
3
3
3
3
3
3
3
3
3
3
3
3
3
3
3
3
3
3
3
3
3
3
3
3
3
3
3
3
3
3
2
2
2
2
2
2
2
2
2
2
2
2
2
2
2
2
2
0
0
0
0
0
0
0
0
0
0
0
0
0
0
0
0
0
0
0
0
0
0
0
0
0
0
0
0
0
0
0
0
0
0
0
0
0
0
0
0
0
0
0
0
0
0
0
0
0
0
0
0
0
0
0
0
0
0
0
0
0
0
0
0
0
0
0
0
0
0
0
0
0
0
0
0
0
0
0
0
0
0
0
0
0
0
0
0
0
0
0
0
0
0
0
0
0
0
0
0
0
0
0
0
0
0
0
0
0
0
0
0
0
0
0
0
0
0
0
0
0
0
0
0
0
0
0
0
0
0
0
0
0
0
0
0
0
0
0
0
0
0
0
0
0
0
0
0
0
0
0
0
0
0
0
0
0
0
0
0
0
0
0
0
0
0
0
0
0
0
0
0
0
0
0
0
0
0
0
0
0
0
0
0
0
0
0
0
0
0
0
0
0
0
0
0
0
0
0
0
0
0
0
0
0
0
0
0
0
0
0
0
0
0
0
0
0
0
0
0
0
0
0
0
0
0
0
0
0
0
0
0
0
0
0
0
0
0
0
0
0
0
0
0
0
0
0
0
0
0
0
0
0
0
0
0
0
0
0
0
0
0
0
0
0
0
0
0
0
0
0
0
0
0
0
0
0
0
0
0
0
0
0
0
0
0
0
0
0
0
0
0
0
0
0
0
0
0
0
0
0
0
0
0
0
0
0
0
0
0
0
0
0
0
0
0
0
0
0
0
0
0
0
0
0
0
0
0
0
0
0
0
0
0
0
1
1
1
1
1
1
1
1
1
1
1
1
1
1
1
1
1
1
1
1
1
1
1
1
1
1
1
1
1
1
1
1
1
1
1
1
1
1
1
1
1
1
1
1
1
1
1
1
1
1
1
1
1
1
1
1
1
1
1
1
1
1
1
1
1
1
1
1
1
1
1
1
1
1
1
1
1
1
1
1
1
1
1
1
1
1
1
1
1
1
1
1
1
1
1
1
1
1
1
1
1
2
2
2
2
2
2
2
2
3
3
3
3
3
3
3
3
3
3
3
3
3
3
3
3
3
3
3
4
4
5
5
5
5
5
5
5
5
5
5
5
4
4
4
4
4
4
4
4
4
4
4
4
4
4
4
4
4
4
4
4
4
4
3
3
3
3
3
3
3
3
3
3
3
3
3
3
3
3
3
3
3
3
3
3
3
3
3
3
3
3
3
3
3
3
3
3
3
3
3
3
3
3
3
3
3
3
3
3
3
3
3
3
3
3
3
3
3
3
3
3
3
3
3
3
3
3
3
3
3
3
3
3
3
3
3
3
3
3
3
3
3
3
3
3
3
3
3
3
3
3
3
3
3
3
3
3
3
3
3
3
3
3
3
3
3
3
3
3
3
3
3
3
3
3
2
2
3
3
3
3
3
3
3
3
3
3
3
3
3
3
3
3
3
3
3
2
0
0
0
0
0
0
0
0
0
0
0
0
1
1
1
1
1
1
1
1
1
1
1
1
1
1
1
1
1
1
1
1
2
2
2
2
2
2
2
2
2
2
2
2
2
2
2
2
2
2
2
2
2
2
2
2
2
2
2
2
2
2
2
2
2
2
2
2
2
2
2
2
2
2
2
2
2
2
2
2
2
2
2
2
2
2
2
2
2
2
2
2
2
2
2
2
2
2
2
2
2
2
2
2
2
2
2
2
2
2
2
2
2
2
2
2
2
2
2
2
2
2
2
2
2
2
2
2
2
2
2
2
2
2
2
2
2
2
2
2
2
2
2
2
1
1
1
1
1
1
1
1
1
1
1
1
1
1
1
1
1
1
1
1
1
1
1
1
1
1
1
1
1
1
1
1
1
1
1
1
1
1
1
1
1
1
1
1
1
1
1
1
1
1
1
1
1
0
0
0
0
0
0
0
0
0
0
0
0
0
0
0
0
0
0
0
0
0
0
0
0
0
0
0
0
0
0
0
0
0
0
0
0
0
0
0
0
0
0
0
0
0
0
0
0
0
0
0
0
0
0
0
0
0
0
0
0
0
0
0
0
0
0
0
0
0
0
0
0
0
0
0
0
0
0
0
0
0
0
0
0
0
0
0
0
0
0
0
0
0
0
0
0
0
0
0
0
0
0
0
0
0
0
0
0
0
0
0
0
0
0
0
0
0
0
0
0
0
0
0
0
0
0
0
0
0
0
0
0
0
0
0
0
0
0
0
0
0
0
0
0
0
0
0
0
0
0
0
0
0
0
0
0
0
0
0
0
0
0
0
0
0
0
0
0
0
0
0
0
0
0
0
0
0
0
0
0
0
0
0
0
0
0
0
0
0
0
0
0
0
0
0
0
0
0
0
0
0
0
0
0
0
0
0
0
0
0
0
0
0
0
0
0
0
0
0
0
0
0
0
0
0
0
0
0
0
0
0
0
0
0
0
0
0
0
0
0
0
0
0
0
0
0
0
0
0
0
0
0
0
0
0
0
0
0
0
0
0
0
0
0
0
0
0
0
0
0
0
0
1
1
1
1
1
1
1
1
1
1
1
1
1
1
1
1
1
1
1
1
1
1
1
1
1
1
1
1
1
1
1
1
1
1
1
1
1
1
1
1
1
1
2
2
2
2
2
2
2
2
3
3
3
3
3
3
3
3
3
3
3
3
3
3
3
3
3
3
3
3
3
3
3
3
3
3
3
3
3
3
3
3
3
3
3
3
3
3
3
3
3
3
3
3
3
3
3
3
3
3
3
3
3
3
3
3
3
3
3
3
3
3
3
3
3
3
3
4
4
4
4
4
4
4
4
4
4
4
4
4
3
3
3
3
3
3
3
3
3
3
3
3
3
3
3
3
3
3
3
3
3
3
3
3
3
3
3
3
3
3
3
3
3
3
3
3
3
3
3
3
3
3
3
3
3
3
3
3
3
3
3
3
3
3
3
2
2
2
2
2
1
1
1
1
1
1
2
2
2
2
2
2
1
1
1
1
1
1
1
1
1
1
1
1
1
1
1
1
1
1
1
1
1
1
1
1
1
1
1
1
1
1
1
1
1
1
1
1
2
2
2
2
2
2
2
2
1
1
1
1
1
1
1
1
1
1
1
1
1
1
1
1
1
1
1
1
1
1
1
1
1
1
1
1
1
1
1
1
1
1
1
1
1
1
1
1
1
1
1
1
1
1
1
1
1
1
1
1
1
1
1
1
1
1
1
1
1
1
1
1
1
1
1
1
1
1
1
1
1
1
1
1
1
1
1
1
1
1
1
1
1
1
1
1
1
1
1
1
1
1
1
1
1
1
1
1
1
1
0
0
0
0
0
0
0
0
0
0
0
0
0
0
0
0
0
0
0
0
0
0
0
0
2
2
2
2
2
2
2
2
2
2
2
2
2
2
2
2
2
2
2
2
2
2
2
2
2
2
2
2
2
2
2
2
2
2
2
2
2
2
2
2
2
2
2
2
2
2
2
2
2
2
2
2
2
2
2
2
2
2
2
2
2
2
2
2
2
2
2
2
2
2
2
2
2
2
2
2
2
2
2
2
2
2
2
2
2
2
2
2
2
2
2
2
2
2
2
2
2
2
2
2
2
2
2
2
2
2
2
2
2
2
2
2
2
2
2
2
2
2
2
2
2
2
2
2
2
2
2
2
2
2
2
2
2
2
2
1
1
1
1
0
0
0
0
0
0
0
0
0
0
0
0
0
0
0
0
0
0
0
0
0
0
0
0
0
0
0
0
0
0
0
0
0
0
0
1
1
1
1
1
1
1
1
1
1
1
1
1
1
1
1
1
1
1
1
1
1
1
1
1
1
1
1
1
1
1
1
1
1
1
1
1
1
1
1
1
1
1
1
1
1
1
1
1
1
1
1
1
1
1
1
1
1
1
1
1
1
1
1
1
1
1
1
1
1
1
1
1
1
1
1
1
0
0
0
0
0
0
0
0
0
0
0
0
0
0
0
0
0
0
0
0
0
0
0
0
0
0
0
0
0
0
0
0
0
0
0
0
0
0
0
0
0
0
0
0
0
0
0
0
0
0
0
0
0
0
1
1
1
1
1
1
1
1
1
1
1
1
1
1
1
1
1
1
1
1
1
1
1
1
1
1
1
1
1
1
1
1
1
1
1
1
1
1
1
1
2
3
3
3
3
3
3
3
3
3
3
3
3
3
3
3
3
3
3
3
3
3
3
3
3
3
3
3
3
2
2
2
2
2
2
2
2
2
2
2
2
2
2
2
2
2
2
2
2
2
2
2
2
2
2
2
2
2
2
2
2
2
2
2
2
2
2
2
2
2
2
2
2
2
2
2
2
2
2
2
2
2
2
2
2
2
2
2
2
2
2
2
2
2
2
2
2
2
2
2
2
2
2
2
2
2
2
2
2
2
2
2
2
2
2
2
1
1
1
1
1
1
1
1
1
1
1
1
1
1
1
1
1
1
1
1
1
0
0
0
0
0
0
0
0
0
0
0
0
0
0
0
0
0
0
0
0
0
0
0
0
0
0
0
0
0
0
0
0
0
0
0
0
0
0
0
0
0
0
0
0
0
0
0
0
0
0
0
0
0
0
0
0
0
0
0
1
1
1
1
1
2
2
2
3
3
3
3
3
3
3
3
3
3
3
3
3
3
3
3
3
3
3
3
3
3
3
3
3
3
3
3
3
3
3
3
3
3
4
4
5
5
5
5
5
5
5
5
6
6
6
6
6
6
6
6
6
6
6
6
7
7
7
7
7
7
7
7
7
7
7
7
7
7
7
7
7
7
7
7
7
7
7
7
7
7
7
7
7
7
7
7
7
7
7
7
8
8
8
8
8
8
8
8
8
8
8
8
8
8
8
8
8
9
9
9
9
9
8
8
8
8
8
8
8
8
8
8
8
8
8
8
9
8
8
8
9
9
8
8
8
8
8
8
8
8
8
8
8
8
7
7
7
7
7
7
7
7
7
7
7
7
7
7
7
7
7
7
7
7
7
7
7
7
7
7
7
7
7
7
7
7
7
7
6
6
6
6
6
6
6
6
6
6
6
6
5
5
5
5
5
5
5
5
5
5
5
5
5
4
4
4
4
4
4
4
4
4
4
4
4
4
4
4
5
5
5
5
5
5
5
5
5
5
5
5
5
5
5
5
5
5
5
5
5
5
5
5
5
5
5
5
4
4
4
3
3
3
3
3
3
3
3
2
2
2
2
2
2
2
2
2
2
2
2
2
2
2
2
2
2
2
2
2
2
2
2
2
1
1
1
1
1
1
2
2
2
2
2
2
2
2
2
2
2
2
2
2
2
2
2
3
3
3
3
3
3
3
3
3
3
3
3
3
3
3
3
3
3
4
4
4
5
5
5
5
5
5
5
5
5
5
5
5
5
5
5
5
5
5
5
5
5
5
5
5
5
5
5
5
5
5
5
5
5
5
5
5
5
5
5
5
5
5
5
5
5
5
5
5
5
5
5
5
5
5
5
5
5
5
5
5
5
5
5
5
5
5
5
5
5
5
5
5
5
5
5
5
5
5
5
5
5
5
5
5
5
5
5
5
5
5
5
5
5
6
6
6
6
6
6
6
6
6
6
6
4
4
4
4
4
4
4
4
3
3
3
3
3
3
3
3
3
3
3
3
4
4
4
4
4
4
4
4
4
4
4
4
4
4
4
4
4
4
4
4
4
4
4
4
4
4
4
4
4
4
4
4
4
5
5
5
4
4
4
4
4
5
5
5
5
5
5
5
5
5
5
5
5
5
5
5
5
5
5
5
5
5
5
5
5
5
5
5
5
5
5
5
5
5
5
5
5
5
5
5
5
5
5
5
5
5
5
5
4
4
4
4
4
4
4
4
4
4
4
4
4
4
4
4
4
4
4
4
4
4
4
4
4
4
4
4
4
4
4
4
4
4
4
4
4
4
4
4
4
3
3
3
3
3
3
3
3
3
3
3
3
3
3
3
3
3
3
3
3
2
2
2
2
2
2
2
2
2
1
1
1
1
1
1
1
1
1
1
1
1
1
1
1
1
1
1
1
1
1
1
1
1
0
0
0
0
0
0
0
0
0
0
0
0
0
0
0
0
0
0
0
0
0
0
0
0
0
0
0
0
0
1
1
1
1
1
1
1
1
1
1
1
1
1
1
1
1
1
1
1
1
1
1
0
0
0
0
0
0
0
0
0
0
0
0
0
0
0
0
0
0
0
0
0
0
0
0
0
0
0
0
0
0
0
0
0
0
0
0
0
0
0
0
0
0
0
0
0
0
0
0
0
0
0
0
0
0
0
0
0
0
0
0
0
0
0
0
0
0
0
0
0
0
0
0
0
0
0
0
0
0
0
0
0
0
0
0
0
0
0
0
0
0
0
0
0
0
0
0
0
0
0
0
0
0
0
0
0
0
0
0
0
0
0
0
0
0
0
0
1
1
1
1
1
1
1
1
1
1
1
2
2
2
2
2
2
2
2
2
2
3
3
3
3
3
3
3
3
3
3
3
3
3
3
3
3
3
3
3
3
3
3
3
2
2
2
2
3
3
3
3
4
5
5
5
5
5
6
6
6
6
6
6
6
6
6
6
6
6
6
6
6
6
6
6
6
7
7
9
9
9
9
9
9
9
9
9
9
9
9
9
9
9
9
9
9
9
9
9
9
9
9
9
9
9
9
8
8
8
8
8
8
8
8
8
8
8
8
8
8
8
8
8
8
8
8
8
8
8
8
8
8
8
8
8
8
8
8
8
8
8
8
8
8
8
8
7
7
7
7
7
7
7
7
7
7
7
7
7
7
7
7
7
7
7
7
7
7
7
7
7
7
7
7
7
7
7
7
7
7
7
7
7
7
7
7
7
7
7
7
7
7
7
7
7
7
7
7
7
7
7
7
7
7
7
7
7
7
7
7
7
7
7
7
7
7
7
7
7
7
7
7
7
7
5
5
5
5
5
4
4
4
4
4
4
4
4
4
4
4
4
3
2
2
2
2
2
0
0
0
0
0
0
0
0
0
0
0
0
0
0
0
0
0
0
0
0
0
0
0
0
0
0
0
0
0
0
0
0
0
0
0
0
0
0
0
0
0
0
0
0
0
0
0
0
0
0
0
0
0
0
0
0
0
0
0
0
0
0
0
0
0
0
0
0
0
0
0
0
0
0
0
0
0
0
0
0
0
0
0
0
0
0
0
0
0
0
0
0
0
0
0
0
0
0
0
0
0
0
0
0
0
0
0
0
0
0
0
0
0
0
0
0
0
0
0
0
0
0
0
0
0
0
0
0
0
0
0
0
0
0
0
0
0
0
0
0
0
0
0
0
0
0
0
0
0
0
0
0
2
2
2
2
2
2
2
2
2
2
2
2
2
2
2
2
2
2
2
3
3
3
3
3
3
3
3
3
3
3
3
3
3
3
3
3
3
3
3
3
3
3
3
3
3
3
3
3
3
3
3
3
3
3
3
3
3
3
3
3
3
3
4
4
4
4
4
4
4
4
4
4
4
4
4
4
4
4
4
4
4
4
4
4
3
3
3
3
3
3
3
3
3
3
3
3
3
3
3
3
3
3
3
3
3
3
3
3
3
3
3
3
3
3
3
3
3
3
3
2
2
2
2
2
2
2
2
2
2
2
2
2
2
2
2
2
3
3
3
3
2
2
2
2
2
2
2
2
2
2
2
2
2
1
1
1
1
1
1
1
1
1
1
1
1
1
1
1
1
1
1
1
1
1
1
1
1
1
1
1
1
1
1
1
1
1
1
1
1
1
1
1
1
1
1
1
1
1
1
1
1
1
1
1
1
1
1
1
1
1
1
1
1
1
1
1
1
1
1
1
1
1
1
1
1
0
0
0
0
0
0
0
0
0
0
0
0
0
0
0
0
0
0
0
0
0
0
0
0
0
0
0
0
0
0
0
0
0
0
0
0
0
0
0
0
0
0
0
0
0
0
0
0
0
0
0
0
0
0
0
0
0
0
0
0
0
0
0
0
0
0
0
0
0
0
0
0
0
0
0
0
0
0
0
0
0
0
0
0
0
0
0
0
0
0
0
0
0
0
0
0
0
0
0
0
0
0
0
0
0
0
0
0
0
0
0
0
0
0
0
0
0
0
0
0
0
0
0
0
0
0
0
0
0
0
0
0
0
0
0
0
0
0
0
0
0
0
0
0
0
0
0
0
0
0
0
0
0
0
0
0
0
0
0
0
0
0
0
0
0
0
0
0
0
0
0
0
0
0
0
0
0
0
0
0
0
0
0
0
0
0
0
0
0
0
0
0
0
0
0
0
0
0
0
0
0
0
0
0
0
0
0
0
0
0
0
0
0
0
0
0
0
0
0
0
0
0
0
0
0
0
0
0
0
0
0
0
0
0
0
0
0
0
0
0
0
0
0
0
0
0
0
0
0
0
0
0
0
0
0
0
0
0
1
1
1
1
1
1
1
1
1
1
1
1
1
1
1
1
1
1
1
1
1
1
1
1
1
1
1
1
1
1
1
1
1
1
1
1
1
1
1
1
1
2
2
2
2
2
2
2
2
2
2
2
2
2
2
2
2
2
2
2
2
2
2
2
2
2
2
2
2
2
2
2
2
2
2
2
2
2
2
2
2
2
2
2
2
2
2
2
2
2
2
2
3
3
3
3
3
3
3
3
3
3
3
3
4
4
4
6
6
6
6
6
6
6
6
6
6
6
6
6
6
7
8
8
8
8
8
8
8
8
8
8
8
8
6
6
6
6
6
6
6
6
6
6
6
6
6
6
6
6
6
6
6
6
6
6
6
6
6
6
6
6
6
6
6
6
6
6
6
6
6
6
6
6
5
5
5
5
5
5
5
5
5
5
5
5
5
5
5
5
5
5
5
5
5
5
5
5
5
5
5
5
5
5
5
5
5
5
5
5
5
5
5
5
5
5
5
5
5
5
5
5
5
5
5
5
5
5
5
5
5
5
5
5
5
5
5
5
5
5
5
5
5
5
5
5
5
4
4
4
4
4
4
4
4
4
4
4
4
4
4
4
4
4
3
3
4
5
6
6
6
5
5
6
9
8
8
8
8
8
8
8
8
9
9
9
8
8
8
9
10
10
10
11
11
11
11
11
11
11
11
11
11
11
11
11
11
11
11
11
12
12
12
12
12
12
12
12
12
12
12
12
12
12
12
12
12
12
12
12
12
12
12
12
13
13
13
13
13
13
13
13
13
13
13
13
13
13
13
13
13
13
13
13
13
13
13
13
13
13
13
13
13
13
13
13
13
13
13
13
13
13
13
13
13
13
13
13
13
13
13
13
14
14
14
14
14
14
14
14
16
16
16
16
15
15
15
15
15
15
15
15
15
15
15
15
15
14
14
15
15
17
17
16
16
16
16
16
16
16
16
16
16
16
16
16
16
16
16
16
17
17
16
16
17
13
12
12
10
10
10
10
10
9
9
9
9
9
8
8
8
8
8
8
8
8
8
8
8
8
8
8
8
8
8
8
8
8
8
8
8
8
8
8
8
8
8
9
9
9
9
8
8
8
8
8
8
8
8
8
8
8
8
8
8
8
9
9
9
9
9
9
9
9
9
9
8
8
8
8
9
9
9
9
9
6
6
6
6
6
6
6
6
6
6
6
6
6
6
6
6
6
6
6
6
6
6
6
6
6
6
6
6
6
6
6
6
6
6
6
6
6
6
6
6
6
6
6
6
6
6
6
6
6
6
6
6
6
6
6
6
6
6
6
6
6
6
6
6
6
6
6
6
6
6
6
6
5
5
6
7
7
6
6
6
7
8
8
8
8
8
8
8
8
8
8
8
9
9
9
8
8
8
8
8
8
8
8
8
8
8
8
9
11
11
11
10
10
10
10
10
10
10
10
10
10
10
10
10
10
10
10
10
10
10
10
10
10
12
12
12
12
12
11
11
11
11
11
11
11
11
11
11
11
11
11
11
11
11
11
11
11
11
11
11
11
11
11
11
11
11
11
11
11
11
11
11
11
11
11
11
12
11
11
11
11
11
11
11
11
11
11
11
10
10
10
10
10
10
10
10
10
10
10
10
10
10
9
9
9
9
9
9
9
9
10
10
10
10
10
10
10
10
10
10
10
10
10
10
10
10
12
12
11
11
11
12
14
14
14
14
14
14
14
14
13
13
13
12
11
10
10
10
10
10
11
11
11
11
11
11
11
11
11
11
11
11
12
12
12
12
12
12
12
12
12
12
12
12
12
12
12
12
13
13
14
15
15
15
15
15
15
15
15
15
15
15
15
15
15
15
15
15
15
15
14
14
14
14
15
15
15
15
15
15
14
15
17
17
17
16
16
16
16
16
16
16
16
16
16
16
16
16
16
16
16
16
16
16
16
16
16
16
14
14
14
14
14
14
14
14
14
14
14
14
14
14
14
14
14
14
14
12
10
10
10
10
10
10
10
10
10
10
10
10
9
9
8
8
8
8
8
7
7
7
7
9
9
9
9
9
9
9
9
9
9
9
9
9
9
9
9
9
9
9
9
9
9
9
9
9
9
10
11
12
12
12
12
12
12
12
12
12
12
12
12
11
11
11
12
12
12
12
12
12
12
12
12
12
12
12
13
13
13
13
13
13
13
13
13
13
13
12
12
12
12
12
12
11
11
11
11
11
11
11
10
10
9
9
9
9
9
9
9
9
9
9
9
9
10
10
10
9
8
8
8
8
8
8
8
8
8
8
8
8
8
8
8
8
8
8
8
8
8
8
8
7
7
7
7
7
6
6
6
6
6
6
6
6
6
6
7
6
6
6
6
6
6
6
6
6
6
6
6
6
6
6
6
7
7
7
7
7
7
7
7
7
7
7
7
7
7
7
7
7
7
7
7
7
7
7
7
7
6
6
6
6
6
6
6
6
6
6
6
6
7
7
7
7
6
6
6
6
6
6
5
5
5
5
5
5
5
5
5
5
5
5
5
5
5
5
5
5
5
5
5
5
5
5
5
5
5
5
5
6
7
8
7
8
8
8
8
8
8
8
8
8
8
9
9
9
9
9
9
8
8
8
8
8
8
8
8
8
8
8
8
8
8
7
7
7
7
7
7
7
7
6
6
6
6
6
6
6
6
6
6
6
6
6
6
6
6
6
6
6
6
6
6
6
7
7
7
7
7
7
7
7
7
7
7
7
7
7
7
7
8
7
7
7
7
7
7
7
7
7
7
7
7
7
7
7
7
7
7
7
7
7
7
7
7
7
7
7
7
7
7
7
7
7
7
7
7
7
7
7
6
6
6
6
6
6
6
6
6
6
6
7
7
7
7
7
7
7
7
7
6
6
5
5
5
5
5
4
4
4
4
5
5
6
6
6
7
7
7
7
7
7
8
8
8
9
9
9
9
10
11
11
11
11
10
10
10
10
10
10
10
10
10
10
10
10
10
10
10
10
10
10
10
10
10
10
10
10
10
10
10
10
9
10
10
11
11
11
12
12
12
12
12
12
12
12
12
12
12
12
12
12
12
12
12
12
12
12
12
12
12
12
12
12
12
12
12
12
12
12
12
12
12
12
12
12
12
12
11
11
11
11
11
11
13
13
13
13
13
13
13
13
13
13
12
12
12
12
13
13
13
13
13
14
14
15
14
14
14
14
14
14
14
14
16
16
16
16
16
16
15
16
16
16
16
16
16
15
15
15
15
15
16
16
16
16
16
16
16
16
15
15
15
15
15
15
15
15
15
15
15
15
15
15
15
15
15
15
15
15
15
15
14
14
14
14
13
13
13
13
13
14
14
14
14
13
13
13
13
13
13
13
13
11
11
11
11
10
9
9
9
9
9
9
9
9
9
9
9
9
9
9
9
9
9
9
10
9
9
9
9
10
9
9
9
9
9
9
9
9
9
9
9
9
9
9
9
9
9
9
9
9
9
9
9
9
9
9
9
9
9
9
9
9
9
9
9
9
10
10
10
10
9
10
10
10
10
11
11
11
11
10
11
11
11
11
10
10
10
10
10
10
10
10
10
10
10
10
10
11
11
11
11
11
12
12
12
12
12
12
12
12
12
12
10
10
10
10
10
10
11
12
12
12
12
12
12
12
12
12
14
14
14
14
14
14
14
14
14
14
14
14
14
14
14
14
14
14
14
14
14
14
14
14
15
15
15
17
18
18
18
18
18
18
19
20
20
22
22
22
23
24
23
24
24
24
24
24
24
24
24
24
24
24
24
24
24
24
24
24
24
23
23
23
23
23
23
23
23
23
23
23
23
23
23
23
23
23
23
23
22
22
22
22
22
22
22
22
22
22
22
22
22
22
22
21
21
21
21
20
20
20
20
20
20
20
20
20
20
20
20
20
20
20
20
20
20
20
21
21
21
22
22
22
20
21
21
21
21
21
22
22
22
22
23
23
23
26
26
26
26
26
26
26
26
26
27
27
28
28
28
28
27
27
27
27
28
29
29
29
29
29
28
27
27
27
27
27
27
27
27
27
27
29
29
29
29
29
29
30
30
30
30
32
31
30
30
30
30
30
30
30
29
29
28
28
29
29
29
29
29
30
30
31
31
32
32
32
32
32
32
32
32
32
32
32
32
32
32
32
32
32
32
31
31
31
31
31
30
30
30
30
29
28
26
26
26
26
26
26
26
26
26
26
26
26
26
26
27
27
26
26
26
26
26
24
24
24
24
24
24
24
24
24
24
24
24
24
24
24
24
24
25
27
28
28
28
27
27
27
27
27
27
24
24
23
24
24
24
23
23
23
23
23
22
21
21
21
21
21
21
21
21
21
20
20
20
21
21
21
22
22
21
22
23
23
23
22
22
22
22
22
22
22
22
22
22
22
22
22
22
20
20
20
20
20
20
20
20
20
20
20
19
19
19
19
19
19
18
18
18
18
18
18
18
17
17
17
17
16
16
16
16
16
17
17
16
16
16
16
16
16
16
16
16
16
17
17
17
17
16
16
16
16
16
16
19
19
19
18
18
18
19
19
20
20
20
20
19
19
19
19
18
17
17
17
19
20
20
20
24
24
24
24
24
24
25
25
25
25
25
25
25
25
25
25
24
24
24
24
23
23
23
22
22
22
22
22
22
22
22
22
22
22
22
22
22
22
22
22
22
21
21
21
21
21
21
21
21
21
21
21
21
21
21
20
20
20
20
20
20
20
20
20
23
23
23
23
23
23
23
23
23
25
25
25
26
30
34
33
32
32
33
33
35
36
36
36
38
39
40
41
41
41
41
41
41
42
42
42
42
42
42
42
42
42
42
42
42
42
42
42
42
41
40
40
40
40
40
40
40
40
40
40
40
40
40
39
39
39
39
39
39
39
39
38
38
38
35
35
35
34
34
36
36
36
35
35
35
35
35
36
35
35
35
35
35
35
35
35
35
35
35
35
35
35
35
35
35
35
35
35
35
35
35
34
33
33
33
33
33
33
33
33
33
33
33
34
34
34
35
35
36
36
36
36
36
36
37
37
37
38
36
35
35
31
31
31
31
31
31
31
30
30
31
31
34
32
32
31
31
31
31
31
31
31
31
27
27
27
27
27
27
28
27
27
26
28
30
30
30
31
31
31
31
31
31
31
31
31
31
31
31
31
31
31
31
31
31
31
31
30
30
30
30
29
29
29
29
29
29
29
28
28
28
28
28
28
28
28
27
27
27
28
28
28
28
28
27
27
26
25
25
25
24
24
24
24
23
23
23
23
24
24
24
24
24
24
24
24
24
24
24
23
23
23
23
23
23
23
24
24
24
24
24
24
24
24
24
24
24
24
23
23
23
23
23
22
22
21
21
21
21
21
21
21
21
20
20
20
20
20
20
20
20
20
20
19
19
18
18
18
18
18
18
18
18
18
18
17
17
17
17
14
14
13
13
13
13
13
12
12
12
12
12
12
11
10
10
10
10
10
13
12
12
13
13
13
13
13
13
13
13
13
14
14
14
14
14
14
14
15
15
15
15
16
17
17
17
17
17
17
17
17
17
19
20
20
21
21
21
21
21
21
22
22
22
22
21
21
21
21
21
21
21
20
20
20
17
17
17
17
17
17
17
17
17
17
17
17
17
17
17
17
17
17
17
17
17
17
17
18
18
18
18
18
17
17
18
18
18
18
18
18
18
18
19
20
22
22
22
22
22
22
22
22
22
22
22
22
22
24
25
25
25
25
25
24
24
23
23
23
23
23
23
23
23
23
23
22
22
22
22
22
22
22
22
22
22
22
22
22
22
22
22
22
22
22
22
22
21
21
20
20
20
20
21
20
20
20
20
19
19
19
19
20
21
21
22
22
22
22
22
22
22
21
20
20
20
20
20
20
20
20
20
20
20
20
20
20
20
20
20
20
18
18
18
18
18
18
18
18
18
18
18
17
17
17
18
18
17
17
18
18
18
19
19
20
20
20
20
20
19
19
19
19
19
19
19
20
19
19
20
20
20
20
20
20
20
20
18
18
18
18
18
17
17
17
17
17
17
17
17
17
17
17
17
17
17
17
17
17
16
16
16
15
14
14
14
14
14
14
13
13
13
13
13
12
12
12
12
12
12
12
12
12
11
11
11
11
11
11
11
11
11
11
9
9
9
9
9
9
9
9
9
9
9
9
9
9
9
9
9
9
9
9
9
9
9
8
8
8
9
9
9
9
9
9
9
8
8
8
8
8
8
8
8
8
8
8
8
8
8
8
9
9
9
7
7
6
6
6
6
6
6
6
6
6
6
6
3
2
1
1
1
1
1
1
1
1
2
2
2
2
2
2
2
2
2
2
2
2
2
2
2
2
2
2
2
2
2
2
2
2
2
2
2
2
2
2
2
2
2
2
2
2
2
2
2
2
3
3
3
3
3
3
3
3
3
3
3
3
3
3
3
3
3
3
3
3
3
3
3
3
3
3
3
3
3
3
3
3
3
3
3
3
3
3
3
3
3
3
3
3
3
3
3
3
3
3
3
3
3
3
3
3
3
3
3
3
3
3
3
3
6
6
7
6
7
7
7
7
7
7
7
7
7
7
7
7
7
7
7
7
7
7
7
7
7
7
7
7
7
7
7
7
7
7
7
7
7
7
7
7
7
7
7
7
7
7
7
7
7
7
7
7
7
7
6
6
6
6
6
6
6
6
6
6
6
6
6
6
6
6
6
6
6
6
6
6
6
6
6
6
6
6
6
6
6
6
6
6
6
6
6
6
6
6
6
6
6
6
6
6
6
6
6
6
6
6
6
6
6
6
6
6
6
6
6
6
6
6
6
6
6
5
5
5
5
5
5
5
5
5
5
5
5
5
5
5
5
5
5
5
5
5
2
2
2
2
2
2
2
2
2
2
2
1
1
1
1
1
1
1
1
1
1
1
1
1
1
1
1
3
3
3
3
3
3
3
3
3
3
3
2
2
2
2
2
2
2
2
2
2
2
2
2
2
2
2
1
1
1
1
1
1
1
1
1
1
1
1
1
1
1
1
1
1
1
1
1
1
1
1
1
1
1
1
1
1
1
1
1
1
1
1
1
1
1
1
1
1
1
1
1
1
1
1
1
1
1
1
1
1
1
1
1
1
1
1
1
1
1
1
1
1
1
1
1
1
1
1
1
2
2
2
2
2
2
2
2
2
2
2
2
2
2
2
2
2
2
2
2
2
2
2
2
2
2
2
2
2
2
2
2
2
2
2
2
3
3
3
3
3
3
3
3
3
3
3
3
3
3
3
3
3
3
3
3
3
3
3
3
3
3
3
3
3
3
3
3
3
3
3
3
3
3
3
3
3
3
3
3
3
3
3
3
3
3
3
3
3
3
3
3
3
3
3
3
3
3
3
3
3
3
3
3
3
3
3
3
3
3
3
3
3
3
4
4
4
5
5
5
5
5
5
5
5
5
5
5
5
5
5
5
5
5
5
5
5
5
5
5
5
5
5
4
4
4
4
4
5
5
5
5
5
5
5
5
5
5
5
5
5
4
4
4
4
4
4
4
4
4
4
4
4
4
4
4
4
4
4
4
4
4
4
4
4
4
4
4
4
4
4
4
4
4
4
4
4
4
3
3
3
3
3
3
3
3
3
3
3
3
3
3
3
3
3
3
3
3
3
4
4
4
5
5
5
5
5
5
5
5
5
5
5
5
5
5
5
5
5
5
5
5
5
4
4
4
4
4
4
4
4
4
4
4
4
4
4
4
4
4
4
4
4
4
4
4
4
4
4
4
4
4
4
4
4
4
4
4
4
4
4
4
4
4
4
4
4
4
4
4
4
4
3
3
3
3
3
3
3
3
3
3
3
3
3
3
3
3
3
3
3
3
3
3
3
3
4
4
4
4
4
4
4
4
4
4
4
4
4
4
3
3
3
3
3
3
3
3
3
3
3
3
3
3
3
3
3
3
3
3
3
3
3
3
3
3
3
3
3
3
2
2
2
2
2
1
1
1
1
1
1
1
1
1
1
1
1
1
1
1
1
1
1
1
1
2
2
2
2
2
2
2
2
2
2
2
2
2
2
2
2
2
2
2
2
2
2
2
2
2
2
2
2
2
2
2
2
2
2
2
1
1
1
1
1
1
1
2
2
2
2
2
2
2
2
2
2
2
2
2
2
2
2
2
2
2
2
2
2
2
2
2
2
3
3
2
2
2
2
2
2
2
2
2
2
2
2
2
2
2
2
2
2
2
2
2
2
2
2
2
2
2
2
2
2
2
2
2
2
2
2
2
2
2
2
2
2
2
2
2
2
2
2
2
2
2
2
2
2
2
2
2
2
2
2
2
2
2
1
1
1
1
1
1
1
1
1
1
1
1
1
1
1
1
1
1
0
0
0
0
0
0
0
0
0
0
0
0
0
0
0
0
0
0
0
0
0
0
0
0
0
0
0
0
0
0
0
0
0
0
0
0
0
0
0
0
0
0
0
0
0
0
0
0
0
0
0
0
0
0
0
0
0
0
0
0
0
0
0
0
0
0
0
0
0
0
0
0
0
0
0
0
0
0
0
0
0
0
0
0
0
0
0
0
0
0
0
0
0
0
0
0
0
0
0
0
0
0
0
0
0
0
0
0
0
0
0
0
0
0
0
0
0
0
0
0
0
0
0
0
0
0
0
0
0
0
0
0
0
0
0
0
0
0
0
1
1
1
1
1
1
1
1
1
1
1
1
1
1
1
1
1
1
1
1
1
1
1
1
1
1
1
1
1
1
1
1
1
1
1
1
1
1
1
1
1
1
1
1
1
1
1
1
1
1
1
1
1
1
1
1
1
1
1
1
1
1
1
1
1
1
1
1
1
1
1
1
1
1
1
1
1
1
1
1
1
1
1
1
1
1
1
1
1
1
1
1
1
1
1
1
1
1
1
1
1
2
2
2
2
2
2
2
3
3
3
3
3
3
3
3
3
3
3
4
4
4
4
4
4
4
4
4
4
3
3
3
3
3
3
3
3
3
3
3
3
3
3
3
3
3
3
3
3
3
3
3
3
2
2
2
2
2
2
2
2
2
2
2
2
2
2
2
2
2
2
2
2
2
2
2
2
2
2
2
2
2
2
2
2
2
2
2
2
2
2
2
2
2
2
2
2
2
2
2
2
2
2
2
2
2
2
2
2
2
2
2
2
2
2
2
2
2
2
2
2
2
2
0
0
0
0
0
0
0
0
0
0
0
0
0
0
0
0
0
0
0
0
0
0
0
0
0
0
0
0
0
0
0
0
0
0
0
0
0
0
0
0
0
0
0
0
0
0
0
0
0
0
0
0
0
0
0
0
0
0
0
0
0
0
0
0
0
0
0
0
0
0
0
0
0
0
0
0
0
0
0
0
0
0
0
0
0
0
0
0
0
0
0
0
0
0
0
0
0
0
0
0
0
0
0
0
0
0
0
0
0
0
0
0
0
0
0
0
0
0
0
0
0
0
0
0
0
0
0
0
0
0
0
0
0
0
0
0
0
0
0
0
0
0
0
0
0
0
0
0
0
0
0
0
0
0
0
0
0
0
0
0
0
0
0
0
0
0
0
0
1
1
1
1
1
1
1
1
1
1
1
1
1
1
1
1
1
1
1
1
1
1
1
1
1
1
1
1
1
0
0
0
1
1
2
2
2
2
2
2
2
2
2
2
2
2
2
2
2
2
2
3
3
3
3
3
3
3
3
3
3
3
3
3
3
3
3
3
3
3
3
4
4
4
4
4
4
4
4
4
4
5
6
6
6
6
6
6
6
6
6
6
6
6
6
6
6
6
6
6
6
6
6
6
6
6
6
6
6
6
6
6
6
6
6
6
6
6
6
6
6
6
6
6
6
6
6
6
7
7
7
7
7
7
7
7
7
7
7
7
7
7
7
7
7
7
7
7
7
7
7
7
7
7
7
7
8
8
8
8
8
8
8
8
8
8
8
8
8
8
8
8
8
8
8
8
8
8
8
8
8
8
8
7
6
6
6
6
6
6
6
6
6
6
6
6
6
6
6
6
6
6
6
6
6
6
6
5
5
5
5
5
5
5
5
5
5
5
5
5
5
5
5
5
5
5
4
4
4
4
4
4
4
4
4
4
4
4
4
4
4
4
5
5
5
5
4
4
4
4
4
4
4
4
4
4
4
4
4
4
4
4
4
4
4
4
4
4
4
4
4
4
4
3
3
3
3
2
2
2
2
2
2
2
2
2
2
2
2
2
2
2
2
2
2
2
2
1
1
1
1
1
1
1
1
1
1
1
1
1
0
0
0
0
0
0
0
0
0
0
0
0
0
0
0
0
0
0
0
0
0
0
0
0
0
0
0
0
0
0
0
1
1
1
1
1
1
1
1
1
1
1
1
1
1
1
1
1
1
1
1
1
1
1
1
1
1
1
1
1
1
1
1
1
1
1
1
1
1
1
1
1
2
2
2
2
2
2
3
3
3
3
3
3
3
3
3
3
3
3
3
3
3
3
3
3
3
3
3
3
3
2
2
2
2
2
2
2
2
2
2
2
2
2
2
2
2
2
2
3
3
3
3
3
3
3
3
3
3
3
3
3
3
3
3
3
3
3
3
3
3
3
3
3
3
3
3
3
3
3
3
3
3
3
3
3
3
3
3
3
3
3
3
3
3
3
3
3
3
3
3
3
3
3
3
3
3
3
3
3
3
3
3
3
3
3
3
3
3
3
3
3
3
3
3
3
3
3
3
3
3
3
3
3
4
4
4
4
4
4
4
4
4
4
4
4
4
5
5
5
5
5
5
5
5
5
5
5
5
5
5
5
5
5
5
5
5
5
5
5
5
5
5
5
5
5
5
5
4
4
4
4
4
4
4
4
4
4
4
4
4
3
3
3
3
3
3
3
3
3
3
3
3
3
3
3
3
3
3
3
3
3
3
3
3
3
3
3
3
3
2
2
2
2
2
2
2
2
1
2
2
2
2
2
2
2
2
2
2
2
2
2
2
2
2
2
2
2
2
2
2
2
2
2
2
2
2
2
1
1
1
1
1
1
1
1
1
2
2
2
2
3
3
3
3
3
3
3
3
3
3
3
3
3
3
3
3
3
3
3
2
2
2
2
2
2
2
2
2
2
2
2
2
2
2
2
2
2
2
2
2
2
2
2
2
2
2
2
2
2
2
2
2
2
2
2
2
2
2
2
2
2
2
2
2
2
2
2
2
2
2
2
2
2
2
2
2
2
2
2
2
2
2
2
3
3
3
3
3
3
3
3
3
3
3
3
3
3
3
3
3
3
3
3
3
3
3
3
3
3
3
3
3
3
4
4
3
3
3
3
3
3
3
3
3
3
3
3
3
3
3
3
3
3
3
4
4
4
4
5
6
6
7
7
7
7
7
7
7
7
7
7
7
7
7
7
7
7
7
6
6
6
6
6
6
6
6
6
6
6
6
6
7
7
7
7
7
7
7
8
8
8
8
8
8
8
8
8
8
8
8
8
8
8
8
8
8
8
8
8
8
8
8
8
8
8
8
9
9
9
9
9
9
9
9
9
8
8
8
8
8
8
8
8
8
8
8
8
8
8
8
8
8
8
9
9
9
9
9
9
9
8
8
8
8
9
9
10
10
10
10
10
10
10
10
10
10
10
10
10
10
10
10
9
9
9
9
9
9
9
9
9
9
9
9
9
9
9
9
9
9
9
9
9
9
9
9
9
10
10
10
10
10
10
9
9
9
9
9
9
9
9
9
10
10
10
10
9
9
9
9
9
9
9
9
9
9
9
9
9
9
9
9
9
9
9
9
9
9
9
9
9
9
9
9
9
8
8
8
8
8
8
8
8
8
8
7
7
7
7
6
6
6
6
6
6
6
6
6
6
5
5
5
4
4
4
4
4
4
4
4
4
4
4
4
4
4
4
4
4
4
4
4
4
4
4
4
4
4
3
2
2
2
2
2
2
2
2
2
2
3
3
3
3
3
3
3
4
4
4
4
4
4
4
4
8
11
11
11
11
11
11
11
11
11
11
11
11
11
11
11
11
11
11
11
11
11
12
12
11
11
13
13
13
13
13
14
14
14
14
14
14
14
14
14
16
18
18
18
18
18
18
18
18
18
18
19
19
20
20
20
20
20
20
20
20
20
20
20
20
20
20
20
20
19
18
18
19
19
19
20
20
20
20
20
20
20
20
20
20
20
20
20
20
20
20
20
20
20
20
20
20
20
25
27
33
35
35
36
37
37
37
37
38
38
38
38
38
38
38
38
37
37
37
37
36
36
36
36
36
36
36
36
36
36
35
35
35
35
35
35
34
34
34
34
34
34
34
34
34
34
35
35
34
34
35
35
35
34
34
35
36
36
38
38
38
38
38
39
39
39
40
38
37
37
37
37
37
38
37
37
37
37
37
37
37
37
37
37
37
37
37
37
37
38
38
37
37
37
36
36
36
36
36
36
37
38
38
38
38
38
38
38
38
39
39
40
40
40
40
39
39
37
37
37
38
37
38
38
38
38
38
37
37
37
37
38
38
38
38
38
36
35
34
34
34
35
34
34
34
33
33
33
33
33
33
33
33
33
34
34
34
34
34
34
34
34
34
34
34
34
34
34
34
34
34
34
34
34
33
32
32
30
31
31
31
31
33
34
34
41
54
55
55
56
59
58
58
58
60
60
60
61
63
63
63
61
61
63
64
64
63
63
63
62
62
62
62
62
63
63
63
64
66
66
65
65
66
66
67
64
63
63
63
63
63
63
63
62
62
62
61
60
60
60
60
60
60
60
60
62
62
61
61
61
62
62
62
63
63
62
63
63
63
63
64
64
64
64
64
62
62
62
62
63
63
63
63
63
63
63
63
63
63
63
63
63
63
63
62
61
61
61
61
61
61
60
59
59
56
56
54
55
55
56
57
63
63
62
64
64
64
63
63
62
52
52
51
40
47
47
47
47
47
47
48
49
50
52
52
52
54
58
60
58
57
57
55
55
55
55
55
55
55
55
55
55
55
54
54
52
52
52
52
52
52
52
52
52
52
52
52
52
52
52
52
52
52
52
52
53
53
53
53
53
53
53
53
53
53
53
52
50
50
50
50
51
51
51
51
50
49
49
49
48
48
47
47
47
46
47
47
47
47
50
52
52
52
52
52
52
52
52
52
52
52
52
52
52
52
52
52
52
52
53
53
53
53
53
54
53
51
53
51
50
50
50
50
50
50
49
49
49
48
47
46
46
45
44
44
43
41
41
41
39
39
39
38
38
37
37
36
36
36
35
33
31
31
31
31
31
31
30
30
30
29
29
29
29
29
28
28
28
28
28
28
28
28
28
23
23
23
23
23
23
23
22
22
22
22
21
21
21
21
21
20
20
19
19
19
19
18
17
17
17
17
17
16
16
16
16
16
16
16
16
16
16
16
16
14
14
14
14
14
13
13
13
13
13
12
12
12
8
8
8
8
8
7
7
7
7
7
7
5
4
4
4
4
4
2
2
2
2
2
2
2
1
0
0
0
0
0
0
0
0
0
0
0
0
0
0
0
0
0
0
0
0
0
0
0
0
0
0
0
0
0
0
0
0
0
0
0
0
0
0
0
0
0
0
0
0
0
0
0
0
0
0
0
0
0
0
0
0
0
0
0
0
0
0
0
0
0
0
0
0
0
0
0
0
0
0
0
0
0
0
0
0
0
0
0
0
0
0
0
0
0
0
0
0
0
0
0
0
0
0
0
0
0
1
1
1
1
1
1
1
1
1
1
1
1
1
1
1
1
1
1
1
1
1
1
1
1
1
1
1
1
1
1
1
1
1
1
1
1
1
1
1
1
1
1
1
1
1
1
1
1
1
1
1
1
1
1
1
1
1
1
1
1
1
1
1
1
1
1
1
1
1
1
1
1
1
1
1
1
1
1
1
1
1
1
1
0
0
0
0
0
0
0
0
0
0
0
0
0
0
0
0
0
0
0
0
0
0
0
0
0
0
0
0
0
0
0
0
0
0
0
0
0
0
0
0
0
0
0
0
0
0
0
0
0
0
0
0
0
0
0
0
0
0
0
0
0
0
0
0
0
0
0
0
0
0
0
0
0
0
0
0
0
0
0
0
0
0
0
0
0
0
0
0
0
0
0
0
0
0
0
0
0
0
0
0
0
0
0
0
0
0
0
0
0
0
0
0
0
0
0
0
0
0
0
0
0
0
1
1
1
1
1
1
1
1
1
1
1
1
1
1
1
1
1
1
1
1
1
1
1
1
1
1
1
1
1
1
1
1
1
1
1
1
1
1
1
1
1
1
1
1
1
1
1
1
1
1
1
1
1
1
1
1
1
1
1
1
1
1
1
1
1
1
1
1
1
1
1
1
1
1
1
1
1
1
1
1
1
1
1
1
1
1
1
1
1
1
1
1
1
1
1
1
1
1
1
1
1
1
1
1
1
1
1
1
1
1
1
1
1
0
0
0
0
0
0
0
0
0
0
0
0
0
0
0
0
0
0
0
0
0
0
0
0
0
0
0
0
0
0
0
0
0
0
0
0
0
0
0
0
0
0
0
0
0
0
0
0
0
0
0
0
0
0
0
0
0
0
0
0
0
0
0
0
0
0
0
0
0
0
0
0
0
0
0
0
0
0
0
0
0
0
0
0
0
0
0
0
0
0
0
0
0
0
0
0
0
0
0
0
0
0
0
0
0
0
0
0
0
0
0
0
0
0
0
0
0
0
0
0
0
0
0
0
0
0
0
0
0
0
0
0
0
0
0
0
0
0
0
0
0
0
0
0
0
0
0
0
0
0
0
0
0
0
0
0
0
0
0
0
0
0
0
0
0
0
0
0
0
0
0
0
0
0
0
0
0
0
0
0
0
0
0
0
0
0
0
0
0
0
0
0
0
0
0
0
0
0
0
0
0
0
0
0
0
0
0
0
0
0
0
0
0
0
0
0
0
0
0
0
0
0
0
0
0
0
0
0
0
0
0
0
0
0
0
0
0
0
0
0
0
0
0
0
0
0
0
0
0
0
0
0
0
0
0
0
0
0
0
0
0
0
0
0
0
0
0
0
0
0
0
0
0
0
0
0
0
0
0
0
0
0
0
0
0
0
0
0
0
0
0
0
0
0
0
0
0
0
0
0
0
0
0
0
0
0
0
0
0
0
0
0
0
0
0
0
0
0
0
0
0
0
0
0
0
0
0
0
0
0
0
0
0
0
0
0
0
0
0
0
0
0
0
0
0
0
0
0
0
0
0
0
0
0
0
0
0
0
0
0
0
0
0
0
0
0
0
0
0
0
0
0
0
0
0
0
0
0
0
0
0
0
0
0
0
0
0
0
0
0
0
0
0
0
0
0
0
0
0
0
0
0
0
0
0
0
0
0
0
0
0
0
0
0
0
0
0
0
0
0
0
0
0
0
0
0
0
0
0
0
0
0
0
0
0
0
0
0
1
1
1
1
1
1
1
1
1
1
1
1
1
1
1
1
1
1
1
1
1
1
1
1
1
1
1
1
1
1
1
1
1
1
1
1
1
1
1
1
1
1
1
1
1
1
1
1
1
1
1
2
2
2
2
2
2
2
2
2
2
2
2
2
2
2
2
2
2
2
2
2
2
2
2
2
2
2
2
2
2
2
2
2
2
2
2
2
2
2
2
2
2
2
2
2
2
2
2
2
2
2
2
2
2
2
2
2
2
2
2
2
2
2
1
1
1
1
1
1
1
1
1
1
1
1
1
1
1
1
1
1
1
1
1
1
1
1
1
1
1
1
1
1
1
1
1
1
1
1
1
1
1
1
1
1
1
1
1
1
1
1
1
1
1
1
1
1
1
1
1
1
1
1
1
1
1
1
1
1
1
1
1
1
1
1
1
1
1
1
1
1
1
1
1
1
1
1
1
1
1
0
0
0
0
0
0
0
0
0
0
0
0
0
0
0
0
0
0
0
0
0
0
0
0
0
0
0
0
0
0
0
0
0
0
0
0
0
0
0
0
0
0
0
0
0
0
0
0
0
0
0
0
0
0
0
0
0
0
0
0
0
0
0
0
0
0
0
0
0
0
0
0
0
0
0
0
0
0
0
0
0
0
0
0
0
0
0
0
0
0
0
0
0
0
0
0
0
0
0
0
0
0
0
0
0
0
0
0
0
0
0
0
0
0
0
0
0
1
1
1
1
1
1
1
1
1
1
1
1
1
1
1
1
1
1
1
1
1
1
1
1
1
1
1
1
1
1
1
1
1
1
1
1
1
1
1
1
1
1
1
1
1
1
1
1
1
1
1
1
1
1
1
1
1
1
1
1
1
1
1
1
1
1
1
1
1
1
1
1
1
1
1
2
2
2
2
2
2
2
2
2
2
2
2
2
2
2
2
2
2
2
2
2
2
2
2
2
2
2
2
2
2
2
2
2
2
2
2
2
2
2
2
2
2
2
2
2
2
2
2
2
2
2
2
2
2
2
2
2
2
2
2
2
2
2
2
2
2
2
2
2
1
1
1
1
1
1
1
1
1
1
1
1
1
1
1
1
1
1
1
1
1
1
1
1
1
1
1
1
1
1
1
1
1
1
1
1
1
2
2
2
2
2
2
2
2
2
2
2
2
2
2
2
2
2
2
2
2
2
2
2
2
2
2
2
2
2
2
2
2
1
2
2
2
2
2
2
2
2
2
2
2
2
2
2
2
2
2
2
2
2
2
2
2
2
2
2
2
1
1
1
1
1
1
1
1
1
1
1
1
1
1
1
1
1
1
1
1
1
1
1
1
1
1
1
1
1
1
1
1
1
1
1
1
1
1
1
1
1
1
1
1
1
1
1
0
0
0
0
0
0
0
0
0
0
0
0
0
0
0
0
0
0
0
0
0
0
0
0
0
0
0
0
0
0
0
0
0
0
0
0
0
0
0
0
0
0
0
0
0
0
0
0
0
0
0
0
0
0
0
0
0
0
0
0
0
0
0
0
0
0
0
0
0
0
0
0
0
0
0
0
0
0
0
0
0
0
0
0
0
0
0
0
0
0
0
0
0
0
0
0
0
0
0
0
0
0
0
0
0
0
0
0
0
0
0
0
0
0
0
0
0
0
0
0
0
0
0
0
0
0
0
0
0
0
0
0
0
0
0
0
0
0
0
0
0
0
0
0
0
0
0
0
0
0
0
0
0
0
0
0
0
0
0
0
0
0
0
0
0
0
0
0
0
0
0
0
0
0
0
0
0
0
0
0
0
0
0
0
0
0
0
0
0
0
0
0
0
0
0
0
0
0
0
0
0
0
0
0
0
0
0
0
0
0
0
0
0
0
0
0
0
0
0
0
0
0
0
0
0
0
0
0
0
0
0
0
0
0
0
0
0
0
1
0
0
0
0
0
0
0
0
0
0
0
0
0
0
0
0
0
0
0
0
0
0
0
0
0
0
0
0
0
0
0
0
0
0
0
0
0
0
0
0
0
0
0
0
0
0
0
0
0
0
0
1
1
1
1
1
1
1
1
1
1
1
1
1
1
1
1
1
1
1
1
1
1
1
1
1
1
1
1
1
1
1
1
1
1
1
1
1
1
1
1
1
1
1
1
1
1
1
1
1
1
1
1
1
1
1
1
1
1
1
1
1
1
1
1
1
1
1
1
1
1
1
1
1
1
1
1
2
2
1
1
1
1
1
1
1
1
1
1
1
1
1
1
1
1
1
1
1
1
1
1
1
1
1
1
1
1
1
1
1
1
1
1
1
1
1
1
1
1
1
1
1
1
1
1
1
1
1
1
1
1
1
1
0
0
0
0
0
0
0
0
0
0
0
1
1
1
1
1
1
1
1
1
1
1
1
1
1
1
1
1
1
1
1
1
1
1
1
1
1
1
1
1
1
1
1
1
1
1
1
1
1
1
1
1
1
1
1
1
1
1
1
1
1
1
1
1
1
1
1
1
1
1
1
1
1
1
1
1
1
1
1
1
1
1
1
1
1
1
1
1
1
1
1
1
1
1
1
1
1
1
1
1
1
1
1
1
1
1
1
1
1
1
1
1
1
1
1
1
1
1
1
1
1
1
0
0
0
0
0
0
0
0
0
0
0
0
0
0
0
0
0
0
0
0
0
0
0
0
0
0
0
0
0
0
0
0
0
0
0
0
0
0
0
0
0
0
0
0
0
0
0
0
0
0
0
0
0
0
0
0
0
0
0
0
0
0
0
0
0
0
0
0
0
0
0
0
0
0
0
0
0
0
0
0
0
0
0
0
0
0
0
0
0
0
0
0
0
0
0
0
0
0
0
0
0
0
0
0
0
0
0
0
0
0
0
0
0
0
0
0
0
0
0
0
0
0
0
0
0
0
0
0
0
0
0
0
0
0
0
0
0
0
0
0
0
0
0
0
0
0
0
0
0
0
0
0
0
0
0
0
0
0
0
0
0
0
0
0
0
0
0
0
0
0
0
0
0
0
0
0
0
0
0
0
0
0
0
0
0
0
0
0
0
0
0
0
0
0
0
0
0
0
0
0
0
0
0
0
0
0
0
0
0
0
0
0
0
0
0
0
0
0
0
0
0
0
0
0
0
0
0
0
0
0
0
0
0
0
0
0
0
0
0
0
0
0
0
0
0
0
0
0
0
0
0
0
0
0
0
0
0
0
0
0
0
0
0
0
0
0
0
0
0
0
0
0
0
0
0
0
0
0
0
0
0
0
0
0
0
0
0
0
0
0
0
0
0
0
0
0
0
0
0
0
0
0
0
0
0
0
0
0
0
0
0
0
0
0
0
0
0
0
0
0
0
0
0
0
0
0
0
0
0
0
0
0
0
0
0
0
0
0
0
0
0
0
0
0
0
0
0
0
0
0
0
0
0
0
0
0
0
0
0
0
0
0
0
0
0
0
0
0
0
0
0
0
0
0
0
0
0
0
0
0
0
0
0
0
0
0
0
0
0
0
0
0
0
0
0
0
0
0
0
0
0
0
0
0
0
0
0
0
0
0
0
0
0
0
0
0
0
0
0
0
0
0
0
0
0
0
0
0
0
0
0
0
0
0
0
0
0
0
0
0
0
0
0
0
0
0
0
0
0
0
1
1
1
1
1
1
1
1
1
1
1
1
1
1
1
1
1
1
1
1
1
1
1
1
1
1
1
1
1
1
1
1
1
1
1
1
1
1
1
1
1
1
1
1
1
1
1
1
1
1
1
1
1
1
1
1
1
1
1
1
1
1
1
1
1
1
1
1
1
1
1
1
1
1
1
0
0
0
0
0
0
0
0
0
0
0
0
0
0
0
0
0
0
0
0
0
0
0
0
0
0
0
0
0
0
0
0
0
0
0
0
0
0
0
0
0
0
2
2
2
2
2
2
2
2
2
2
2
2
3
3
3
3
3
3
3
3
3
3
3
3
3
3
3
3
3
2
2
2
2
2
2
2
2
2
2
2
2
2
2
2
2
2
2
2
2
2
2
2
2
2
2
2
2
2
2
2
2
2
2
2
2
2
2
2
2
2
2
2
2
2
2
2
2
2
2
2
2
2
2
2
2
2
2
2
2
2
2
2
2
2
2
2
2
2
2
2
3
3
3
3
3
3
3
3
4
4
4
4
4
4
4
4
4
4
4
4
4
4
4
4
7
7
8
7
7
7
7
7
7
7
7
8
10
11
11
11
12
12
14
15
15
15
15
15
15
15
15
15
17
17
17
16
16
16
18
18
18
19
18
18
18
18
18
18
18
18
18
18
18
18
18
18
18
18
18
18
18
18
19
19
19
19
19
19
19
19
20
20
20
20
20
20
20
20
20
20
20
20
20
19
19
19
19
19
19
19
19
19
19
19
19
19
19
19
19
19
19
19
19
19
19
19
19
19
19
19
19
19
19
19
19
19
19
19
19
19
19
19
19
19
19
19
19
19
19
19
19
19
19
18
18
18
18
18
18
18
18
18
18
18
18
18
18
18
18
18
18
17
17
17
17
17
16
16
16
16
13
12
7
7
7
7
7
5
5
5
5
4
4
4
4
4
4
4
3
2
2
2
2
2
2
2
2
2
2
2
2
2
1
1
1
1
1
1
1
1
1
1
1
1
1
1
1
0
0
1
1
1
1
1
1
1
1
1
1
1
1
1
1
1
1
1
1
1
1
1
1
1
1
1
1
1
1
1
1
1
1
1
1
1
1
1
1
1
1
1
1
1
1
1
2
2
2
2
2
2
2
2
2
2
2
2
2
2
2
2
2
2
2
2
2
2
2
2
3
3
3
3
3
4
4
4
4
4
4
4
4
4
4
4
4
4
4
4
4
4
4
4
4
4
4
4
4
4
3
3
3
3
3
3
3
3
3
3
3
3
3
3
3
3
3
3
3
3
3
3
3
3
3
3
3
3
3
3
3
3
3
3
4
4
4
4
4
4
4
4
4
4
4
4
4
4
3
3
3
3
3
3
3
3
3
3
3
3
3
3
3
3
3
3
3
3
3
3
3
3
3
5
5
5
5
5
5
5
5
6
6
6
6
5
5
5
5
5
5
6
6
6
6
6
6
6
6
6
6
6
6
6
6
6
6
6
6
6
6
6
6
6
6
6
6
6
5
5
5
5
5
5
5
5
5
5
5
5
5
5
5
5
5
5
5
5
5
5
5
5
4
4
4
4
4
4
4
4
4
4
4
4
4
4
4
4
4
4
4
4
4
4
4
4
4
4
4
4
4
4
4
4
3
3
4
4
4
4
4
4
4
4
4
4
4
4
4
4
4
3
3
3
3
3
3
3
3
3
3
3
3
3
3
3
3
3
3
3
4
4
4
4
4
4
4
4
4
4
4
3
3
3
3
3
3
3
3
3
3
3
3
3
3
3
4
4
4
4
4
4
4
4
4
4
4
4
4
4
4
4
4
5
4
4
4
4
4
4
4
4
4
4
3
3
3
3
3
3
3
3
3
3
3
3
3
3
3
3
3
3
3
3
3
3
3
3
4
4
4
4
4
4
4
4
4
4
4
4
4
4
4
4
4
4
4
4
4
4
4
4
4
4
4
4
4
3
3
3
3
4
6
6
6
6
6
6
6
6
5
5
5
5
5
5
6
6
6
7
7
8
8
8
9
9
9
9
9
9
9
9
9
9
9
9
9
9
9
9
9
9
9
9
9
9
9
9
9
9
9
9
10
10
10
10
10
10
10
10
10
10
10
10
10
10
10
10
10
10
10
10
10
10
10
10
10
10
10
10
10
10
10
10
10
10
10
10
10
10
10
11
11
11
11
11
11
11
11
11
12
12
12
12
12
12
12
12
11
11
11
11
11
11
11
11
11
11
11
11
11
11
10
9
9
9
9
9
9
9
9
9
8
8
8
8
8
8
8
8
8
6
6
6
6
6
6
6
6
6
6
6
6
6
6
5
4
4
3
3
3
3
4
4
4
4
3
3
3
3
3
3
4
4
4
4
4
4
4
4
4
4
4
4
4
4
4
4
4
4
4
4
4
4
4
4
4
3
3
3
3
3
3
3
3
3
3
3
3
3
3
3
2
2
2
2
2
2
2
2
2
2
2
2
2
2
2
2
2
2
2
2
2
2
2
2
2
2
2
2
2
2
2
3
3
3
3
3
3
3
3
3
3
3
3
3
3
3
3
3
3
3
3
3
3
3
3
3
3
3
3
3
3
3
3
3
3
3
3
3
3
3
3
3
3
3
3
3
3
3
3
3
2
2
2
1
1
1
1
1
1
1
1
1
1
1
1
1
1
1
1
1
1
1
1
1
1
1
1
1
1
1
1
1
1
1
0
0
0
0
0
0
0
0
0
0
0
0
0
0
0
0
0
0
0
0
0
0
0
0
0
0
0
0
0
0
0
0
0
0
0
0
0
0
0
0
0
0
0
0
0
0
0
0
0
0
0
0
0
0
0
0
0
0
0
0
0
0
0
0
0
0
0
0
1
1
1
1
1
1
1
1
1
1
1
1
1
1
0
1
1
1
1
1
1
1
1
1
1
2
2
3
3
3
3
3
3
3
3
3
3
3
3
3
3
3
3
3
3
3
3
3
4
4
4
4
4
4
4
4
4
4
4
4
4
4
4
5
5
5
5
5
5
5
5
5
5
5
5
5
5
5
5
5
5
5
5
5
5
5
5
5
5
7
8
9
13
15
15
15
16
16
16
16
16
16
16
16
16
16
16
16
16
17
17
18
19
19
19
19
19
20
20
20
21
21
21
21
21
21
21
21
21
21
21
21
21
21
21
21
21
21
21
21
21
21
21
21
21
21
21
21
21
21
21
21
21
21
21
21
21
21
21
21
21
21
21
21
21
21
21
21
21
21
21
21
21
21
21
21
21
21
21
21
21
21
20
20
20
19
19
17
17
17
17
17
16
16
16
16
16
16
16
16
16
16
16
16
16
16
15
16
16
15
15
15
14
15
16
17
17
17
17
17
17
17
17
17
16
16
16
16
16
16
16
14
14
14
15
15
15
15
15
15
15
14
15
18
19
19
19
19
20
20
20
20
20
24
24
24
24
24
24
24
24
24
24
24
24
24
23
23
23
22
21
21
21
20
20
20
20
20
20
20
20
19
19
19
18
18
17
17
17
17
17
17
18
18
18
18
19
19
19
19
19
19
19
19
19
19
19
19
19
19
19
19
19
19
19
19
19
19
19
19
19
20
20
20
20
20
21
21
21
21
21
21
21
21
21
21
21
21
20
20
20
20
21
23
23
23
25
25
25
27
27
27
27
27
31
31
31
31
32
33
33
33
32
32
31
32
32
32
32
32
32
32
32
33
33
33
33
33
33
33
33
33
33
33
33
32
32
32
32
32
32
31
31
31
29
29
29
29
30
30
31
31
31
31
31
31
31
31
31
31
32
32
33
33
33
34
33
33
33
33
33
36
35
35
35
35
35
35
35
34
34
34
33
33
33
33
33
33
33
33
32
32
32
32
33
33
35
34
34
34
34
34
34
34
34
34
34
34
33
33
32
31
31
30
30
30
30
30
30
30
30
30
31
31
31
31
32
32
32
32
32
32
32
33
33
33
33
33
33
32
31
29
30
30
29
29
29
29
30
31
31
29
29
29
30
30
32
33
34
34
33
33
31
29
29
29
29
29
29
29
28
28
28
28
28
28
28
28
28
28
28
28
28
28
28
28
28
29
29
28
28
28
28
28
28
28
28
28
28
28
28
28
28
28
26
26
26
26
26
26
26
25
25
25
25
25
25
25
25
26
26
26
25
24
24
24
24
25
25
25
24
24
24
24
23
23
23
23
24
24
24
24
24
23
23
22
23
24
24
22
22
21
24
26
25
25
25
26
26
26
26
26
26
26
24
24
24
25
24
24
25
25
26
27
27
27
27
27
27
27
27
27
27
27
27
27
27
27
27
27
26
27
27
27
27
27
27
27
27
27
26
26
26
25
25
25
25
25
24
24
24
24
24
24
24
24
24
24
24
24
24
24
23
23
23
23
23
23
23
23
24
24
24
23
23
23
22
23
23
23
23
23
23
23
21
21
21
20
20
19
19
20
19
20
21
21
21
21
20
20
18
18
18
18
18
18
18
18
18
18
18
18
18
18
18
18
18
18
18
18
18
18
18
18
18
18
18
18
17
17
17
17
17
21
22
23
23
26
25
25
26
27
26
28
26
29
29
28
27
27
27
27
28
28
29
30
30
30
30
31
31
32
33
33
32
32
32
32
32
32
32
32
34
35
35
34
34
34
35
35
35
35
33
33
33
33
33
33
32
32
32
32
32
32
32
33
33
33
33
33
33
33
33
33
33
32
32
32
32
32
32
32
32
32
29
29
29
29
29
29
29
29
29
29
29
29
29
29
29
29
29
29
29
30
30
30
30
34
34
34
34
34
34
32
32
32
32
32
31
31
31
31
31
31
30
30
29
29
29
29
29
29
29
29
29
29
29
30
30
30
30
30
30
30
30
30
30
30
30
30
32
33
34
33
35
35
36
36
36
36
36
36
36
36
36
36
36
36
36
36
36
35
35
35
35
35
35
35
35
35
35
35
33
30
30
31
31
31
31
31
30
30
30
30
30
30
30
30
30
30
30
30
30
30
30
30
30
30
29
29
29
29
29
29
29
29
29
28
28
28
27
23
24
26
27
28
28
28
27
27
27
27
26
26
25
25
25
25
25
25
25
25
25
25
25
25
25
25
25
25
25
25
25
25
25
25
25
25
25
25
25
25
24
24
24
25
24
24
24
24
23
23
20
20
20
21
21
21
21
21
21
20
20
19
19
19
19
19
19
19
19
19
19
19
19
19
19
19
19
19
19
18
18
18
18
18
18
18
18
18
18
18
18
18
17
16
17
17
17
17
17
17
17
17
17
17
17
17
17
17
17
17
20
21
21
21
21
23
23
23
23
23
23
21
21
21
22
23
23
24
24
24
24
24
24
24
24
24
24
24
24
24
24
23
23
22
22
22
22
22
22
22
22
22
22
22
22
22
23
21
20
20
20
20
20
20
21
21
21
22
21
21
21
21
21
21
21
20
20
19
19
19
18
18
19
18
18
18
18
19
19
19
19
18
18
18
18
20
21
21
21
21
21
21
21
21
22
22
22
22
22
23
23
23
24
24
25
26
26
25
25
25
25
25
25
25
25
25
25
24
24
24
24
24
24
24
24
24
24
24
24
24
24
24
23
23
23
23
23
23
23
23
23
23
23
23
23
23
23
23
23
22
22
22
20
20
20
19
19
19
19
18
18
18
18
18
18
18
18
18
20
21
22
22
22
22
22
22
22
22
22
22
22
22
22
22
22
23
23
23
23
22
22
22
22
23
22
22
22
22
22
22
22
22
22
22
22
22
22
22
22
22
22
22
22
22
22
22
22
22
22
22
23
22
22
21
21
21
21
20
20
20
19
19
19
19
19
19
19
19
19
19
18
18
19
19
19
19
19
19
19
19
19
19
18
18
18
18
18
17
17
17
17
16
16
15
15
15
15
14
14
14
14
14
13
13
13
13
13
11
11
11
11
11
11
11
11
11
10
10
10
10
10
10
10
11
11
11
11
12
12
12
12
11
11
11
11
11
11
12
12
12
12
11
11
11
11
11
11
11
11
11
11
11
10
10
10
10
9
9
9
9
9
9
9
9
9
9
10
9
9
9
9
9
9
9
9
9
9
9
9
10
9
9
9
9
9
9
9
9
9
9
9
9
9
9
9
9
9
10
10
10
10
10
10
10
10
10
10
10
9
9
9
9
9
9
9
9
9
9
9
9
10
10
10
10
10
10
10
11
11
11
11
11
11
11
11
11
11
11
11
11
12
12
12
11
11
11
11
11
11
11
11
11
11
11
11
10
10
10
10
10
11
11
11
11
11
11
11
11
12
12
12
12
12
12
12
12
11
11
11
11
11
11
13
13
13
13
13
12
12
12
12
13
13
13
12
12
12
12
12
12
12
12
12
12
12
11
11
11
11
11
11
11
11
13
13
13
13
13
13
13
13
13
13
13
13
13
13
13
13
13
13
13
13
13
13
13
13
13
13
13
13
13
13
13
12
12
11
10
10
10
10
9
9
9
9
9
9
9
9
9
9
8
8
8
8
8
8
8
8
7
7
7
7
7
7
7
8
8
8
8
8
8
8
8
8
8
8
8
7
7
7
8
9
9
9
8
8
8
8
9
9
9
9
9
9
9
9
9
9
9
9
9
8
7
7
7
7
7
7
7
7
7
7
7
7
10
10
12
13
15
15
15
15
15
15
15
15
15
15
15
15
15
15
15
15
15
16
16
16
16
16
16
16
16
15
16
16
16
16
16
16
16
16
16
16
16
16
16
16
16
16
16
16
16
16
16
16
16
16
16
16
16
17
18
18
18
18
18
18
18
19
19
20
20
21
21
21
21
21
21
21
21
21
21
21
21
21
21
21
21
21
21
21
23
24
25
25
26
26
26
27
28
28
27
27
27
27
27
27
27
27
27
27
27
27
27
27
27
27
26
26
25
25
25
26
26
23
23
23
23
23
24
23
23
22
22
22
21
21
21
21
21
21
21
21
21
21
21
21
21
21
21
21
21
21
21
21
21
21
21
20
18
18
18
18
18
18
18
18
18
18
19
19
20
20
20
20
20
20
20
20
20
20
20
18
17
17
17
17
18
18
17
17
17
17
17
17
17
17
17
17
17
17
17
16
16
15
15
14
14
14
13
13
13
13
12
12
12
12
12
12
12
12
12
12
12
12
12
12
12
12
12
12
12
12
12
12
12
12
12
10
10
10
10
10
9
9
9
9
9
9
9
9
9
9
9
9
9
9
9
9
9
9
9
9
9
9
8
8
8
8
8
8
8
7
7
7
7
7
7
7
6
6
5
5
5
5
5
5
5
4
5
5
5
6
6
6
6
7
7
7
7
7
7
7
7
7
7
7
7
7
7
7
7
7
6
6
6
6
5
6
6
6
6
6
6
6
6
6
6
6
6
6
6
6
6
6
6
5
5
5
5
5
6
6
6
6
6
6
6
6
6
6
6
6
6
6
6
6
6
7
7
6
6
6
6
6
7
7
7
7
7
7
8
8
8
8
8
8
8
9
9
9
9
9
9
9
9
9
11
11
11
11
11
11
11
11
11
11
15
15
16
20
20
20
20
20
22
22
22
22
23
22
22
24
24
24
24
23
23
23
23
23
23
24
24
24
24
24
25
25
25
25
25
25
25
25
25
25
25
25
25
25
25
25
25
25
25
25
25
25
25
25
25
25
25
25
25
26
26
25
25
25
25
25
25
25
25
25
24
24
24
24
25
25
25
25
25
25
25
25
25
25
26
27
27
27
27
27
27
27
28
27
27
27
27
25
25
25
25
25
25
25
25
27
27
27
27
27
27
27
27
27
25
25
25
25
24
24
24
24
24
24
24
24
24
24
24
24
24
24
24
23
23
24
24
25
25
26
25
25
25
24
22
21
21
19
18
18
17
17
18
18
18
18
18
18
18
18
18
18
18
18
19
20
21
22
26
26
27
27
26
26
26
26
26
26
26
25
28
28
28
28
28
28
28
28
28
28
27
27
27
27
27
27
27
28
28
28
27
27
26
26
26
26
26
25
23
23
23
23
23
23
23
23
23
23
23
23
23
23
23
23
23
23
23
23
23
23
23
23
22
22
22
21
21
21
21
21
21
21
21
21
21
21
21
21
21
21
21
21
21
21
21
21
21
21
21
21
21
21
20
20
20
20
20
20
20
19
19
19
19
19
19
18
18
18
18
18
18
17
17
15
15
15
15
15
14
15
15
15
15
15
14
14
14
14
13
13
13
13
13
13
13
13
13
12
12
11
11
10
10
9
9
9
9
8
8
7
7
7
7
7
7
7
7
7
7
7
7
7
7
7
6
6
6
6
6
5
5
5
5
5
5
5
5
5
5
5
5
5
4
4
4
4
4
4
4
4
5
5
5
5
5
5
5
5
5
6
5
5
5
6
7
7
8
8
8
10
10
8
8
8
8
8
9
9
9
9
10
10
10
10
10
10
11
11
11
11
11
12
12
12
13
13
13
13
13
13
14
16
16
16
16
16
16
18
18
18
18
18
18
19
19
20
20
23
24
24
24
24
24
24
25
25
26
27
27
29
31
36
36
37
38
38
41
41
41
41
42
42
42
42
42
42
42
42
42
42
43
43
43
43
43
43
43
43
43
43
43
43
43
43
43
43
43
43
43
43
42
42
42
42
42
41
41
41
41
41
41
41
41
41
40
40
40
39
39
39
38
38
38
38
37
37
37
37
37
39
39
39
39
39
39
39
39
39
39
39
39
39
39
36
36
34
34
34
34
34
34
34
34
34
33
33
33
32
32
32
30
30
30
30
30
30
30
29
29
29
30
30
30
31
31
31
31
31
31
31
31
31
31
30
30
29
29
28
28
28
27
31
31
31
31
30
30
30
30
30
28
27
27
27
27
27
27
25
25
24
23
22
22
22
22
21
20
20
20
20
20
20
20
20
20
20
20
20
19
19
19
19
19
19
19
19
19
17
17
16
16
16
16
15
15
15
15
15
15
15
15
15
15
15
15
15
14
14
14
14
14
14
11
11
11
11
11
11
11
11
11
11
11
11
11
11
11
11
11
11
11
11
11
11
11
11
11
11
11
11
11
11
11
11
11
11
11
11
12
12
12
12
12
12
12
12
12
12
12
11
11
10
10
10
10
10
10
10
11
11
11
11
11
11
11
11
10
10
10
9
9
9
9
9
10
10
10
10
9
9
9
9
9
9
9
9
9
9
9
10
10
10
10
9
9
9
9
9
9
9
9
9
9
8
8
8
8
8
8
8
9
9
9
9
9
9
9
9
9
9
9
8
8
9
9
9
9
9
9
9
9
9
9
9
9
9
9
9
9
9
9
9
9
9
9
9
9
9
9
9
9
9
9
9
8
8
8
8
8
8
8
8
8
8
8
8
8
8
8
8
8
8
8
8
8
7
7
7
7
7
7
9
12
12
13
13
13
13
12
12
12
13
13
13
13
13
13
13
13
12
12
12
12
12
12
12
11
11
11
11
11
11
12
12
11
12
12
13
13
13
13
13
13
13
13
13
13
14
14
14
13
12
12
12
12
12
12
12
12
12
12
12
12
12
12
12
12
12
12
12
12
12
12
12
12
12
12
12
12
12
12
12
12
12
13
13
13
12
12
12
12
13
13
13
13
13
13
13
13
13
13
13
13
13
13
13
13
13
13
15
16
15
15
14
13
13
13
13
13
14
14
14
16
20
21
21
21
21
21
21
21
21
24
24
27
27
27
27
28
28
29
30
30
29
29
29
29
29
29
29
29
29
30
30
30
30
30
31
31
31
31
31
31
31
30
30
30
30
30
30
30
30
30
30
30
30
30
30
30
30
30
30
30
30
29
29
29
29
29
29
29
29
29
29
28
28
28
28
28
28
28
29
29
29
30
30
30
30
30
30
30
30
30
31
31
31
31
31
31
31
31
31
31
31
29
29
29
29
29
29
29
29
29
29
29
29
29
29
29
29
29
28
26
25
25
25
25
25
25
25
25
25
25
25
25
25
25
25
25
25
25
25
25
26
26
27
29
29
29
30
30
29
29
28
28
29
29
29
29
29
28
28
28
28
26
26
27
26
26
25
26
26
25
25
25
25
23
23
22
22
22
22
22
22
22
22
22
21
20
20
20
20
20
20
20
20
20
20
20
20
20
20
20
20
20
20
20
20
20
20
20
20
20
20
20
19
19
19
19
19
19
18
17
17
19
19
19
20
20
19
19
19
17
17
16
17
17
16
16
16
16
16
16
16
16
16
16
16
16
16
16
15
15
15
15
15
15
15
14
14
14
13
13
13
13
13
12
12
12
12
12
12
12
12
12
12
12
12
12
12
12
11
11
10
11
11
11
11
11
11
11
11
11
10
9
9
9
9
9
9
9
9
9
8
8
7
7
7
7
7
7
7
7
7
7
7
7
7
7
7
7
7
7
7
7
7
7
7
7
7
7
7
7
7
7
7
7
7
7
7
7
7
7
7
7
7
7
7
7
7
7
7
7
7
7
7
7
7
7
7
7
6
6
6
6
6
6
6
6
6
6
7
7
7
7
7
7
7
7
7
7
6
6
5
5
5
5
5
5
4
4
4
4
4
4
4
4
4
4
4
4
4
4
4
4
4
4
4
4
4
4
4
4
4
4
4
4
4
4
4
4
4
4
4
4
4
4
4
4
4
4
4
4
4
4
4
4
4
4
4
3
3
3
3
3
3
3
3
3
3
3
3
3
3
2
2
2
1
1
1
0
0
0
0
0
0
0
0
0
0
0
0
0
0
0
0
0
0
0
0
0
0
0
0
0
0
0
0
0
0
0
0
0
0
0
0
0
0
0
0
0
0
0
0
0
0
0
0
0
0
0
0
0
0
0
0
0
0
0
0
0
0
0
0
0
0
0
0
0
0
0
0
0
0
0
0
0
0
0
0
0
0
0
0
0
0
0
0
0
0
0
0
0
0
0
0
0
0
0
0
0
0
0
0
0
0
0
0
0
0
0
0
0
0
0
0
0
0
0
0
0
0
0
0
0
0
0
0
0
0
0
0
0
0
0
0
0
0
0
0
0
0
0
0
0
0
0
0
0
0
0
0
0
0
0
0
0
0
0
0
0
0
0
0
0
0
0
0
0
0
0
0
0
0
0
0
0
0
0
0
0
0
0
0
0
0
0
0
0
0
0
0
0
0
0
0
0
0
0
0
0
0
0
0
0
0
0
0
0
0
0
0
0
0
0
0
0
0
0
0
0
0
0
0
0
0
0
0
0
0
0
0
0
0
0
0
0
0
0
0
0
0
0
0
0
0
0
0
0
0
0
0
0
0
0
0
0
0
0
0
0
0
0
0
0
0
0
0
0
0
0
0
0
0
0
0
0
0
0
0
0
0
0
0
0
0
0
0
0
0
0
0
0
0
0
0
0
0
0
0
0
0
0
0
0
0
0
0
0
0
0
0
0
0
0
0
0
0
0
0
0
0
0
0
0
0
0
0
0
0
0
0
0
0
0
0
0
0
0
0
0
0
0
0
0
0
0
0
0
0
0
0
0
0
0
0
0
0
0
0
0
0
0
0
0
0
0
0
0
0
0
0
0
0
0
0
0
0
0
0
0
0
0
0
0
0
0
0
0
0
0
0
0
0
0
0
0
0
0
0
0
0
0
0
0
0
0
0
0
0
0
0
0
0
0
0
0
0
0
0
0
0
0
0
0
0
0
0
0
0
0
0
0
0
0
0
0
0
0
0
0
0
0
0
0
0
0
0
0
0
0
0
0
0
0
0
0
0
0
0
0
0
0
0
0
0
0
0
0
0
0
0
0
0
0
0
0
0
0
0
0
0
0
0
0
0
0
0
0
0
0
0
0
0
0
0
0
0
0
0
0
0
0
0
0
0
0
0
0
0
0
0
0
0
0
0
0
0
0
0
0
0
0
0
0
0
0
0
0
0
0
0
0
0
0
0
0
0
0
0
0
0
0
0
0
0
0
0
0
0
0
0
0
0
0
0
0
0
0
0
0
0
0
0
0
0
0
0
0
0
0
0
0
0
0
0
0
0
0
0
0
0
0
0
0
0
0
0
0
0
0
0
0
0
0
0
0
0
0
0
0
0
0
0
0
0
0
0
0
0
0
0
0
0
0
0
0
0
0
0
0
0
0
0
0
0
0
0
0
0
0
0
0
0
0
0
0
0
0
0
0
0
0
0
0
0
0
0
0
0
0
0
0
0
0
0
0
0
0
0
0
0
0
0
0
0
0
0
0
0
0
0
0
0
0
0
0
0
0
0
0
0
0
0
0
0
0
0
0
0
0
0
0
1
3
3
3
3
3
3
3
3
3
3
3
3
3
3
3
3
3
3
3
3
3
3
3
3
3
3
3
3
3
3
3
3
3
3
3
4
4
4
4
4
4
4
4
4
4
4
4
4
4
4
4
4
4
4
4
4
4
4
4
4
4
4
5
5
6
6
6
6
6
6
6
6
6
6
6
6
6
6
6
6
6
6
6
6
6
6
7
7
7
7
7
7
7
7
7
7
7
7
7
6
6
6
6
6
5
5
5
5
5
5
5
5
5
5
5
5
5
5
5
5
5
5
5
5
5
5
5
5
5
5
5
5
5
5
5
5
5
5
5
5
5
5
5
5
5
5
5
5
5
5
5
5
5
5
5
5
5
5
5
5
5
5
4
4
4
4
4
5
5
5
5
5
5
5
5
5
5
5
4
4
4
4
4
4
4
4
4
4
4
4
4
4
4
4
4
4
4
4
4
4
4
4
4
4
4
4
4
4
4
4
4
4
4
4
4
4
4
4
4
3
3
3
3
3
3
3
3
3
3
3
3
3
3
3
3
3
3
3
3
3
3
3
3
3
3
3
3
3
3
2
2
2
2
2
2
1
1
1
1
1
1
1
1
1
1
1
1
1
1
1
1
1
1
1
1
1
1
1
1
0
0
0
0
0
0
0
0
0
0
0
0
0
0
0
0
0
0
0
0
0
0
0
0
0
0
0
0
0
0
0
0
0
0
0
0
0
0
0
0
0
0
0
0
0
0
0
0
0
0
0
0
0
0
0
0
0
0
0
0
0
0
0
0
0
0
0
0
0
0
0
0
0
0
0
0
0
0
0
0
0
0
0
0
0
0
0
0
0
0
0
0
0
0
0
0
0
0
0
0
0
0
0
0
0
0
0
0
0
0
0
0
0
0
0
0
0
0
0
0
0
0
0
0
0
0
0
0
0
0
0
0
0
0
0
0
0
0
0
0
0
0
0
0
0
0
0
0
0
0
0
0
0
0
0
0
0
0
0
0
0
0
0
2
2
2
2
2
2
2
2
2
2
2
2
2
2
2
2
2
2
2
2
2
2
2
2
2
2
2
2
2
2
2
2
2
2
2
2
2
2
2
2
2
2
2
2
2
2
2
2
2
2
2
2
2
2
2
2
2
2
2
2
2
2
2
2
2
2
2
2
2
2
2
2
2
2
2
2
2
2
2
2
2
2
2
2
2
2
2
2
2
2
2
2
2
2
2
2
2
2
2
2
2
2
2
2
2
2
2
2
2
2
2
2
2
2
2
2
2
2
2
2
2
2
2
3
3
3
3
3
3
3
3
3
3
3
3
3
3
3
3
3
3
3
3
3
3
3
3
3
3
3
3
3
3
3
3
3
3
3
3
3
3
3
3
3
3
3
3
3
3
3
3
3
3
3
3
3
3
3
3
3
3
3
3
2
2
2
2
2
2
2
2
2
2
2
2
2
2
2
2
2
2
1
1
1
1
1
1
1
1
1
1
1
1
1
1
1
1
1
1
1
1
1
1
1
1
1
1
1
1
1
1
1
1
1
1
1
1
1
1
1
1
1
1
1
1
1
1
1
1
1
1
1
1
2
2
2
2
2
2
2
2
2
2
2
2
2
2
2
1
1
1
1
1
1
1
1
1
1
1
1
1
1
1
1
1
1
1
1
1
1
1
1
1
1
1
1
1
1
1
1
1
1
1
1
1
1
1
1
1
1
1
1
1
1
1
1
1
1
1
1
1
1
1
1
1
1
1
1
1
1
1
1
1
1
1
1
1
1
1
1
1
1
1
1
1
1
2
2
2
2
2
2
2
2
2
2
2
2
2
2
2
2
2
2
2
2
2
2
2
2
2
2
2
2
2
2
2
2
2
2
2
2
2
2
2
2
2
2
2
2
2
2
2
2
2
2
2
2
2
2
2
2
2
2
2
2
2
2
2
2
2
2
2
2
2
2
2
2
2
2
2
2
2
2
2
2
2
2
2
2
2
2
2
2
2
2
2
2
2
2
2
2
2
2
2
2
2
2
2
2
2
2
2
2
2
2
2
2
2
1
1
1
1
1
1
1
3
3
3
3
3
3
3
3
3
3
3
3
3
3
2
2
2
2
2
2
2
2
2
2
2
2
2
2
2
2
2
2
2
2
2
2
2
2
2
2
2
2
2
2
2
2
2
1
1
1
1
1
1
1
1
1
1
1
1
1
1
1
1
1
1
1
1
1
1
1
1
1
1
1
1
1
1
2
2
2
2
2
2
2
2
2
2
2
2
2
2
2
2
4
7
7
7
7
7
7
7
7
7
7
7
7
7
7
7
7
7
7
7
7
7
7
7
7
7
7
7
7
7
7
7
7
7
7
7
7
7
7
7
7
7
7
6
6
6
6
6
6
6
6
6
6
6
5
5
5
5
5
5
5
5
5
5
5
5
5
5
5
5
5
5
5
5
5
5
5
5
5
5
5
5
5
5
5
5
5
5
5
5
5
5
5
5
5
5
6
6
6
6
6
6
6
6
6
6
6
6
6
6
7
7
7
7
7
7
7
7
7
7
7
7
7
7
7
7
7
7
7
7
7
7
7
7
7
7
7
7
7
7
7
6
6
6
6
6
6
6
6
6
6
6
6
7
7
7
7
7
7
7
7
7
7
7
7
7
7
7
7
7
7
7
7
7
7
7
7
7
7
7
7
7
5
5
5
5
5
5
5
5
5
5
5
5
5
5
5
5
5
5
5
5
5
5
5
6
6
6
6
6
6
6
7
8
9
9
9
9
9
9
9
9
9
9
8
8
8
8
8
8
8
8
8
8
8
8
8
8
8
8
8
8
8
8
8
8
8
8
8
8
8
8
8
8
8
8
8
8
8
8
8
8
8
8
8
8
8
8
6
6
6
6
6
6
7
7
7
7
7
7
7
7
7
7
7
6
6
6
6
6
7
8
8
8
8
8
8
8
8
8
8
8
8
8
8
8
8
8
8
8
8
8
8
8
8
8
8
8
8
8
8
8
8
8
8
8
8
8
8
8
8
8
7
7
7
7
7
7
7
7
7
7
7
7
7
7
7
7
7
7
7
7
7
7
7
7
7
7
7
7
7
7
7
7
7
7
7
6
6
6
6
6
6
6
6
6
6
6
6
6
6
6
6
6
6
6
6
6
6
6
6
6
5
5
4
4
4
4
4
4
4
4
4
5
5
5
4
4
4
4
4
4
4
4
4
3
3
3
4
4
4
4
3
4
4
4
5
5
5
5
5
5
5
5
5
5
5
5
5
5
5
5
5
5
5
5
5
5
6
6
6
6
6
6
6
6
6
6
6
7
7
7
7
7
8
9
8
8
8
8
8
8
8
8
8
9
11
11
11
11
11
11
11
11
11
11
11
11
11
11
11
11
10
10
10
10
10
10
10
10
10
11
11
11
11
12
12
12
14
14
14
14
14
14
14
14
14
14
14
14
15
15
15
15
15
15
15
15
15
15
15
15
15
15
16
17
17
18
18
18
18
18
18
18
18
18
18
18
19
19
19
19
19
19
19
19
19
21
24
24
24
24
24
23
24
24
25
26
26
26
26
26
29
29
29
29
29
29
29
29
29
29
29
28
27
27
27
28
28
28
28
28
28
28
28
28
28
28
28
28
29
29
30
30
30
30
29
29
29
29
29
29
29
29
29
29
28
27
27
27
27
27
27
26
25
25
25
25
25
25
26
26
26
26
26
26
26
26
26
26
26
26
26
27
27
27
27
27
26
26
26
26
26
26
26
26
25
25
25
24
24
24
24
24
24
25
25
25
25
24
24
23
23
23
23
23
22
22
22
22
22
22
22
21
20
20
20
20
20
20
20
20
20
20
20
20
20
20
20
19
19
19
18
18
18
17
17
17
17
18
18
18
19
19
17
17
17
17
18
18
18
18
18
18
17
16
15
14
14
14
14
14
13
13
13
13
13
13
13
13
13
13
13
12
12
12
12
14
14
14
14
14
13
13
12
11
11
11
11
11
11
11
11
12
12
13
13
13
12
12
12
12
12
12
12
12
12
12
12
14
18
19
19
19
19
19
20
21
21
21
21
21
21
21
21
20
20
20
20
20
20
23
23
23
23
22
23
23
23
23
23
23
23
23
23
23
23
23
23
23
24
24
23
23
23
22
22
23
23
23
24
25
25
25
25
25
25
25
25
25
25
25
25
26
26
26
26
26
26
27
27
27
27
27
27
27
27
27
27
27
27
27
27
27
27
27
27
27
27
27
28
28
27
27
27
27
32
32
32
32
33
33
33
33
33
33
33
33
33
33
33
33
33
33
33
33
33
33
33
33
33
34
34
34
34
34
34
34
34
34
34
34
34
34
34
34
33
33
32
32
32
32
32
32
32
32
32
31
31
31
31
31
31
31
32
32
30
29
28
28
28
28
27
27
27
27
25
25
26
26
27
26
26
26
26
26
26
25
25
25
25
25
24
24
24
24
24
23
23
24
24
25
25
29
32
33
33
33
32
33
33
35
35
35
36
36
36
36
36
37
37
37
36
36
35
35
35
37
37
38
38
38
39
40
40
40
40
40
40
40
39
39
39
39
39
39
39
39
39
38
37
36
36
39
39
42
43
44
46
46
48
49
50
50
52
53
52
52
52
52
52
52
51
51
51
51
51
51
50
50
50
51
52
52
52
53
52
52
52
54
54
54
54
54
54
54
54
54
54
54
54
54
54
53
53
53
53
53
53
53
53
53
53
52
52
52
52
52
52
52
53
52
51
50
49
48
47
47
48
48
50
50
51
52
51
50
48
48
49
50
50
50
50
50
51
50
51
51
51
51
53
53
53
51
50
47
47
47
47
47
47
45
44
44
44
47
47
47
47
46
46
47
47
47
47
48
48
48
48
49
47
47
47
47
47
47
49
47
47
46
44
44
44
44
43
43
43
43
41
41
41
42
42
42
43
41
41
40
38
37
37
37
37
37
37
33
32
32
32
32
32
32
35
33
33
33
33
32
32
32
32
32
32
32
32
32
31
32
32
32
33
32
32
32
30
28
28
28
28
28
28
28
28
28
28
29
29
29
29
27
27
27
27
27
27
27
27
27
27
27
26
26
26
26
26
26
26
24
24
24
24
23
23
23
23
23
23
23
23
23
23
23
23
23
23
22
22
22
22
22
22
22
22
22
23
23
23
23
23
21
21
21
21
22
22
22
23
23
23
23
29
28
28
28
28
28
28
27
28
29
29
29
28
30
30
30
29
28
31
31
31
33
33
33
33
34
35
33
33
33
33
34
34
35
41
44
46
47
48
48
48
48
48
48
48
49
49
49
49
49
49
49
50
50
50
50
50
50
50
51
51
50
50
50
48
48
49
49
49
49
49
49
49
49
49
49
49
48
48
48
48
48
48
48
47
47
47
47
47
47
47
47
47
47
47
47
48
48
48
48
48
48
47
46
46
46
46
47
47
49
50
50
51
51
51
51
51
54
54
54
54
53
53
53
53
53
54
54
54
54
55
55
54
53
52
52
52
52
52
51
50
50
50
50
50
50
48
48
47
47
47
46
46
46
46
45
45
45
45
43
43
43
44
44
44
44
45
45
45
44
44
44
44
44
43
43
42
42
42
42
41
41
41
41
42
42
41
43
43
42
43
41
41
41
41
41
41
42
42
42
42
42
40
38
38
38
38
38
38
37
37
37
38
38
38
38
38
38
39
39
39
39
39
38
38
38
37
37
36
36
36
36
36
36
35
35
36
36
36
36
34
34
34
33
32
32
32
32
33
34
33
33
33
36
36
39
40
40
41
45
47
47
47
47
47
47
47
48
48
48
48
45
45
44
44
44
44
44
44
44
46
49
48
49
49
49
50
50
49
49
50
51
51
51
51
52
52
52
52
50
49
49
49
50
52
55
55
62
65
67
67
67
67
66
66
66
68
67
67
68
68
69
69
69
70
69
67
67
67
67
67
67
67
67
67
67
67
65
65
64
64
64
68
69
71
74
79
81
81
85
85
85
85
85
85
85
85
85
85
86
86
86
83
83
82
82
82
82
82
83
83
81
82
82
83
83
83
83
82
82
82
82
82
81
81
80
80
79
79
79
79
80
80
81
81
82
81
80
80
80
80
80
80
80
80
79
76
76
76
76
74
70
70
71
71
70
71
72
72
75
75
75
73
73
73
73
73
73
73
72
71
70
70
69
69
69
69
69
64
63
63
63
63
62
62
62
61
61
61
61
61
61
59
58
53
52
52
52
52
53
53
53
53
54
52
52
52
52
51
51
51
51
50
49
49
49
49
47
45
44
44
45
44
43
42
42
42
40
40
41
41
41
41
41
44
44
44
44
43
43
43
43
43
43
43
43
43
43
43
44
44
45
46
47
48
62
64
84
87
87
88
85
90
92
94
95
97
99
99
100
100
100
100
101
100
100
100
100
101
101
101
101
101
101
101
100
100
100
98
98
98
98
98
98
97
97
97
97
96
96
96
95
94
94
94
94
94
94
96
98
99
98
99
98
95
95
92
92
92
94
94
95
100
107
110
111
111
111
111
111
112
111
111
111
111
110
108
108
108
108
109
111
112
112
113
114
116
116
116
116
116
116
116
120
121
122
122
122
123
123
123
123
123
123
123
123
123
123
123
123
122
122
120
120
119
119
119
119
115
115
115
115
115
115
115
115
112
110
110
110
110
110
109
105
103
102
102
101
99
99
98
97
95
93
90
87
87
87
86
86
86
86
86
85
84
83
83
83
83
83
83
83
83
83
83
84
84
84
84
77
77
77
77
77
77
76
76
76
76
75
75
75
75
74
73
71
72
73
73
73
71
68
66
65
64
63
63
64
63
63
63
59
59
59
59
59
59
58
55
50
49
49
47
46
46
46
47
51
50
51
51
51
50
50
50
50
50
49
47
47
47
47
47
46
46
46
46
46
46
45
45
45
45
45
45
45
45
43
38
38
38
37
37
37
37
37
37
37
38
39
38
39
40
35
34
34
36
36
35
35
35
35
35
35
35
35
35
35
35
33
34
32
31
31
31
31
31
31
31
31
31
32
33
33
33
33
32
33
33
32
32
31
34
34
34
34
34
34
36
36
36
36
36
35
35
35
35
35
35
35
35
35
35
36
36
36
37
37
37
38
38
38
38
37
37
37
37
38
38
39
39
39
39
39
39
38
38
38
38
38
38
37
37
37
37
36
35
35
35
36
36
36
35
35
35
35
35
35
35
34
34
34
34
34
34
34
34
34
34
34
34
34
33
33
33
33
33
33
33
32
33
32
32
32
31
31
31
31
31
31
31
31
31
31
31
31
31
31
31
30
30
30
30
30
30
30
30
32
32
32
32
29
29
28
28
27
27
27
27
27
27
27
26
25
25
25
25
25
23
23
23
23
23
22
22
22
20
20
20
20
20
19
19
19
19
19
18
18
18
18
18
18
18
18
18
18
18
18
18
18
18
17
17
15
14
14
12
12
12
11
9
9
8
6
6
5
2
2
2
2
2
2
2
2
2
2
2
2
2
2
2
2
2
2
2
2
2
2
2
2
2
1
1
1
1
1
1
1
1
1
1
1
1
1
1
1
1
1
1
1
1
1
1
1
1
1
1
1
1
1
1
1
1
1
1
1
1
1
1
1
1
1
1
1
1
1
1
1
1
1
1
1
1
1
1
1
0
0
0
0
0
0
0
0
0
0
0
0
0
0
0
0
0
0
0
0
0
0
0
0
0
0
0
0
0
0
0
0
0
0
0
0
0
0
0
0
0
0
0
0
0
0
0
0
0
0
0
0
0
0
0
0
0
0
0
0
0
0
0
0
0
0
0
0
0
0
0
0
0
0
0
0
0
0
0
0
0
0
0
0
0
0
0
0
0
0
0
0
0
0
0
0
0
0
0
0
0
0
0
0
0
0
0
0
0
0
0
0
0
0
0
0
0
0
0
0
0
0
0
0
0
0
0
0
0
0
0
0
0
0
0
0
0
0
0
0
0
0
0
0
0
0
0
0
0
0
0
0
0
0
0
0
0
0
0
0
0
0
0
0
0
0
0
0
0
0
0
0
0
0
0
0
0
0
0
0
0
0
0
0
0
0
0
0
0
0
1
1
1
1
1
1
1
1
1
1
1
1
1
1
1
1
1
1
1
1
1
1
1
1
1
1
1
1
1
1
1
1
1
1
1
1
1
1
1
1
1
1
1
1
1
1
1
1
2
2
2
2
2
2
2
2
2
2
2
2
2
2
2
2
2
2
2
2
2
2
2
2
2
2
2
2
2
2
2
2
2
2
2
2
2
2
2
2
2
2
2
2
2
2
2
2
2
2
2
2
2
2
2
2
2
2
2
2
2
2
2
2
2
2
2
2
2
2
2
2
2
2
2
2
2
2
2
2
2
2
2
2
2
2
2
2
2
2
2
2
2
2
2
2
2
2
2
2
2
2
2
2
2
2
2
2
2
2
2
2
2
2
2
2
2
2
2
2
2
2
2
2
2
2
2
2
2
2
2
2
2
2
2
2
2
2
2
2
2
2
2
2
2
2
2
2
2
2
2
2
2
2
2
2
2
2
2
2
2
2
2
2
2
2
2
2
2
2
2
2
2
1
1
1
1
1
1
1
1
1
1
2
2
2
2
2
2
2
2
2
2
2
2
2
2
2
2
2
2
2
2
2
1
1
1
1
1
1
1
1
1
1
1
2
2
2
2
2
2
2
2
2
2
2
2
2
2
1
1
1
1
1
1
1
1
1
1
1
1
1
1
1
1
1
1
1
1
1
1
1
1
1
1
1
1
1
1
1
1
1
1
1
1
1
1
1
1
1
1
1
1
1
1
1
1
1
1
1
1
1
1
1
1
1
1
1
1
1
1
1
1
1
1
1
1
1
1
1
1
1
0
0
0
0
0
0
0
0
0
0
0
0
0
0
0
0
0
0
0
1
1
1
1
1
1
1
1
1
1
1
1
1
1
1
1
1
1
1
1
1
1
1
1
1
1
1
1
1
1
1
1
1
1
1
1
1
1
1
1
1
0
0
0
0
0
0
0
0
0
0
0
0
0
0
0
0
0
0
0
0
0
0
0
0
0
0
0
0
0
0
0
0
0
0
0
0
0
0
0
0
0
0
0
0
0
0
0
0
0
0
0
0
0
0
0
0
0
0
0
0
0
0
0
0
0
0
0
0
0
0
0
0
0
0
0
0
0
0
0
0
0
0
0
0
0
0
0
0
0
0
0
0
0
0
0
0
0
0
0
0
0
0
0
0
0
0
0
0
0
0
0
0
0
0
0
0
0
0
0
0
0
0
0
0
0
0
0
0
0
0
0
0
0
0
0
0
0
0
0
0
0
0
0
0
0
0
0
0
0
0
0
0
0
0
0
0
0
0
0
0
0
0
0
0
0
0
0
0
0
0
0
0
0
0
0
0
0
0
0
0
0
0
0
0
0
0
0
1
1
1
1
1
1
1
1
1
1
1
1
1
1
1
1
1
1
1
1
1
1
3
3
3
3
3
4
4
4
4
4
4
4
4
4
4
4
4
4
4
4
4
4
4
4
4
4
4
4
4
4
4
4
4
4
4
4
4
4
4
4
4
4
4
4
4
4
4
4
4
4
4
4
4
4
4
4
4
5
7
8
8
8
8
8
8
8
8
8
8
8
8
8
8
8
8
8
8
8
8
8
8
8
8
8
8
8
8
8
8
8
8
8
8
8
8
8
8
8
8
8
8
8
8
8
8
8
8
8
8
8
8
8
8
8
8
8
8
8
8
8
8
8
8
8
8
8
8
8
7
7
7
7
7
7
7
7
7
7
6
6
6
6
6
6
6
6
6
6
6
6
6
6
6
6
6
6
6
6
6
6
6
6
6
6
6
6
6
6
6
6
6
6
6
6
6
6
6
6
6
6
6
6
6
6
6
6
6
6
6
6
5
5
5
4
4
4
4
4
4
4
4
4
4
4
4
4
4
4
4
4
4
4
3
3
3
3
3
3
3
3
3
3
2
2
2
2
2
2
2
2
2
2
2
2
2
2
2
2
2
2
3
3
3
3
3
3
3
3
3
3
3
3
3
3
3
3
3
3
3
3
3
3
3
3
3
3
3
3
3
3
3
3
3
3
3
2
2
2
2
2
2
2
2
2
2
2
2
1
1
1
1
1
1
1
1
1
1
1
1
1
1
1
1
1
1
1
1
2
2
2
2
2
2
2
2
2
2
2
2
2
2
2
2
2
2
2
2
2
2
2
2
2
2
2
2
2
2
2
2
2
2
2
2
2
2
2
2
2
2
2
2
2
2
2
1
1
1
1
1
1
1
1
1
1
1
1
1
1
1
1
1
1
1
1
1
1
1
1
1
1
1
1
1
1
1
0
0
0
0
0
0
0
0
0
0
0
0
0
0
0
0
0
0
0
0
0
0
0
0
0
0
0
0
0
0
0
0
0
0
0
0
0
0
0
0
0
0
0
0
0
0
0
0
0
0
0
0
0
0
0
0
0
0
0
0
0
0
0
0
0
0
0
0
0
0
0
0
0
0
0
0
0
0
0
0
0
0
0
0
0
0
0
0
0
0
0
0
0
0
0
0
0
0
0
0
0
0
0
0
0
0
0
0
0
0
0
0
0
0
0
0
0
0
0
0
0
0
0
0
0
0
0
0
0
0
0
0
0
0
0
0
0
0
0
0
0
0
0
0
0
0
0
0
0
0
0
0
0
0
0
0
0
0
0
0
0
0
0
0
0
0
0
0
0
0
0
0
0
0
0
0
1
1
1
1
1
1
1
1
1
1
1
1
1
1
1
1
1
1
1
1
1
1
1
1
1
1
1
1
1
1
1
1
1
1
1
1
1
1
1
1
1
1
1
1
1
1
1
1
1
1
1
1
1
1
1
1
1
1
1
1
1
1
1
1
1
1
1
1
1
1
1
1
1
1
1
1
1
1
1
1
1
1
1
1
1
1
1
1
1
1
1
1
1
1
1
1
1
1
1
1
1
1
1
1
1
1
1
1
1
1
1
1
1
1
1
1
1
1
1
1
1
1
1
1
1
1
1
1
1
1
1
1
1
1
0
0
0
0
0
0
0
0
0
0
0
0
0
0
0
0
0
0
0
0
0
0
0
0
0
0
0
0
0
0
0
0
0
0
0
0
0
0
0
0
0
0
0
0
0
0
0
0
0
0
0
0
0
0
0
0
0
0
0
0
0
0
0
0
0
0
0
0
1
1
1
1
1
1
1
1
1
1
1
1
1
1
1
1
1
1
1
1
1
1
1
1
1
1
1
1
1
1
1
1
1
1
1
1
1
1
1
1
1
1
1
1
1
1
1
2
2
2
2
2
2
2
2
2
2
2
2
2
2
2
2
2
2
2
2
2
2
2
2
2
2
2
1
1
1
1
1
1
1
1
1
1
1
1
1
1
1
1
1
1
1
1
1
1
1
1
1
1
1
1
1
1
1
1
1
1
1
1
1
1
1
1
1
1
1
1
1
1
1
1
1
1
1
1
1
1
1
1
1
1
1
1
1
1
1
1
1
1
1
1
1
1
1
1
1
1
1
1
1
1
1
1
1
1
1
1
1
1
1
1
1
1
1
1
1
1
1
1
0
0
0
0
0
0
0
0
0
0
0
0
0
0
0
0
0
0
0
0
0
0
0
0
0
0
0
0
0
0
0
0
0
0
0
0
0
0
0
0
0
0
0
0
0
0
0
0
0
0
0
0
0
0
0
0
0
0
0
0
0
0
0
0
0
0
0
0
0
0
0
0
0
0
0
0
0
0
0
0
0
0
0
0
0
0
0
0
0
0
0
0
0
0
0
0
0
0
0
0
0
1
1
1
1
1
1
1
1
1
1
1
1
1
1
1
1
1
1
1
1
1
1
1
1
1
1
1
1
1
1
1
1
1
1
1
1
1
1
1
1
1
1
1
1
1
1
1
1
1
1
1
1
1
1
1
1
1
1
1
1
1
1
1
1
1
1
1
2
2
2
2
2
2
2
2
2
2
2
2
2
2
2
2
2
2
2
2
2
2
2
2
2
2
2
2
2
2
2
3
3
3
3
3
3
3
3
3
3
3
3
3
3
3
3
3
2
2
2
2
2
2
2
2
2
2
2
2
2
2
2
2
2
2
2
2
2
2
2
2
2
2
2
2
2
2
2
2
2
2
2
2
2
2
2
2
2
2
2
2
2
2
2
2
2
2
2
2
2
2
2
2
2
2
2
2
2
2
2
2
2
2
1
1
1
1
1
1
1
2
2
2
2
2
2
2
2
2
2
2
2
2
2
2
2
2
2
2
2
2
2
2
2
2
2
2
2
2
2
2
2
2
2
2
2
2
2
2
2
2
2
2
2
2
2
2
2
2
2
2
3
3
3
3
3
3
3
3
3
3
3
3
3
3
3
3
3
3
4
4
4
4
4
4
4
4
4
4
3
3
3
3
3
3
3
3
3
3
3
3
3
3
3
3
3
3
3
3
3
3
3
3
3
3
3
3
3
3
3
3
3
3
3
3
3
3
3
3
3
3
3
3
3
3
3
3
3
3
3
3
3
3
3
3
3
3
3
3
3
3
3
3
3
3
4
4
4
5
5
5
5
5
5
5
5
5
5
5
5
5
5
5
5
5
5
5
5
5
5
5
5
5
5
5
5
5
5
4
4
4
4
4
4
4
4
4
4
4
4
4
4
4
4
4
4
4
4
4
4
4
4
4
4
4
4
4
4
4
4
4
4
4
3
3
3
3
3
3
3
3
3
3
3
3
3
3
3
3
3
3
3
3
2
2
2
2
2
2
2
2
1
1
1
1
1
1
1
1
1
1
1
1
1
1
1
1
1
1
1
1
1
1
1
1
1
1
1
1
1
1
1
1
1
1
1
1
1
1
1
1
1
1
1
1
1
1
1
1
1
1
1
1
1
1
1
1
1
1
1
1
1
1
1
1
1
1
1
1
1
1
1
1
1
1
1
1
1
1
1
1
2
2
2
2
2
2
2
2
2
2
2
2
2
2
2
2
2
3
3
3
3
3
3
3
3
3
3
3
3
3
3
3
3
3
3
3
3
3
3
3
3
3
3
3
3
3
3
3
3
3
3
3
3
3
3
3
3
3
3
3
2
2
2
2
2
2
2
2
2
2
2
2
2
2
2
2
2
2
2
2
2
2
2
2
2
2
3
3
3
3
3
3
3
4
4
5
5
5
5
5
5
5
5
5
5
5
5
5
5
5
5
5
5
5
5
5
5
5
5
5
5
5
5
5
5
5
5
5
5
5
5
5
5
5
5
5
5
5
5
5
5
5
5
5
5
5
5
5
5
5
5
5
5
5
5
5
5
5
5
5
5
5
5
5
5
5
5
5
5
5
5
5
5
5
5
5
5
5
5
5
5
5
5
5
5
5
5
5
5
5
5
5
4
3
3
3
3
3
3
3
2
1
1
1
1
1
1
1
1
1
1
0
0
0
0
0
0
0
0
0
0
0
0
0
0
0
0
0
0
0
0
0
0
0
0
0
0
0
0
0
0
0
0
0
0
0
0
0
0
0
0
0
0
0
0
0
0
0
0
0
0
0
0
0
0
0
0
0
0
0
0
0
0
0
0
0
0
0
0
0
0
0
0
0
0
0
0
0
0
0
0
0
0
0
0
0
0
0
0
0
0
0
0
0
0
0
0
0
0
0
0
0
0
0
0
0
0
0
0
0
0
0
0
0
0
0
0
0
0
0
0
0
0
0
0
0
0
0
0
0
0
0
0
0
0
0
0
0
0
0
0
0
0
0
0
0
0
0
0
0
0
0
0
0
0
0
0
0
0
0
0
0
0
0
0
0
0
0
0
0
0
0
0
0
0
0
0
0
0
0
0
0
0
0
0
0
0
0
0
0
0
0
0
0
0
0
0
0
0
0
0
0
0
0
0
0
0
0
0
0
0
0
0
0
0
0
0
0
0
0
0
0
0
0
0
0
0
0
0
0
1
1
1
1
2
3
3
3
3
3
3
3
3
3
3
3
3
3
3
3
3
3
3
3
3
3
3
3
3
3
3
3
3
3
3
3
3
3
3
3
3
3
3
3
3
3
3
3
3
3
3
3
3
3
3
3
3
3
3
3
3
3
3
3
3
3
3
3
3
3
3
3
3
3
3
3
3
3
4
4
4
4
4
4
4
4
4
4
4
4
4
4
4
4
4
4
4
4
4
4
4
4
4
4
4
4
4
4
4
4
4
4
4
4
4
4
4
4
4
4
4
4
4
4
4
4
4
4
4
4
4
3
3
3
3
3
3
3
3
3
3
3
3
3
3
3
3
3
3
3
3
3
3
3
4
4
4
4
4
4
4
4
4
4
4
4
4
4
4
4
4
4
4
5
5
5
5
4
4
4
4
4
4
4
3
3
2
2
2
2
2
2
2
2
2
2
2
2
2
1
1
1
1
1
1
1
1
1
1
1
1
1
1
1
1
1
1
1
1
1
1
1
1
1
1
1
1
1
1
1
1
1
1
1
1
1
1
1
1
1
1
1
1
1
1
1
1
1
1
1
1
1
1
1
2
2
2
2
2
2
2
2
2
2
3
3
3
3
3
3
3
3
3
3
3
3
3
3
3
3
3
3
3
3
3
3
3
3
3
3
3
3
3
3
3
3
3
3
3
3
3
3
3
3
3
3
3
3
3
3
3
3
3
3
3
3
3
3
3
3
3
3
3
3
3
3
3
3
3
3
3
3
3
3
3
3
3
3
3
3
3
3
3
3
3
2
2
2
2
2
2
2
2
2
2
2
2
2
2
2
2
2
2
2
2
2
2
2
2
2
2
1
1
1
1
1
1
1
1
1
1
1
1
1
1
1
1
1
1
1
1
1
1
1
1
1
0
0
0
0
0
0
0
0
0
0
0
0
0
0
0
0
0
0
0
0
0
0
0
0
0
0
0
0
0
0
0
0
0
0
0
0
0
0
0
0
0
0
0
0
0
0
0
0
0
0
0
0
0
0
0
0
0
0
0
0
0
0
0
0
0
0
0
0
0
0
0
0
0
0
0
0
0
0
0
0
0
0
0
0
0
0
0
0
0
0
0
0
0
0
0
0
0
0
0
0
0
0
0
0
0
0
0
0
0
0
0
0
0
0
0
0
0
0
0
0
0
0
0
0
0
0
0
0
0
0
0
0
0
0
0
0
0
0
0
0
0
0
0
0
0
0
0
0
0
0
0
0
0
0
0
0
0
0
0
0
0
0
0
0
0
0
0
0
0
0
0
0
0
0
0
0
0
0
0
0
0
0
0
0
0
0
0
0
0
0
0
0
0
0
0
0
0
0
0
0
0
0
0
0
0
0
0
0
0
0
0
0
0
0
0
0
0
0
0
0
0
0
0
0
0
0
0
0
0
0
0
0
0
0
0
0
0
0
0
0
0
0
0
0
0
0
0
0
0
0
0
0
0
0
0
0
0
0
1
1
1
1
1
1
1
1
1
1
1
1
1
1
1
1
1
1
1
1
1
1
1
1
1
1
1
1
1
1
1
1
1
1
1
1
1
1
1
1
1
1
1
1
2
2
2
2
2
2
2
2
2
2
2
2
2
2
2
2
2
2
2
2
2
2
2
2
2
2
2
2
2
2
2
2
2
2
2
2
2
2
2
2
2
2
2
2
2
2
2
2
2
2
2
2
2
2
2
2
2
2
2
2
2
2
2
2
2
2
2
2
2
2
2
2
2
2
2
2
2
2
2
2
2
2
2
2
2
2
2
2
2
2
2
2
2
2
2
2
2
2
2
2
2
2
2
2
2
2
2
2
2
2
2
2
2
2
2
2
2
1
1
1
1
1
1
1
1
1
1
1
1
1
1
1
1
1
1
1
0
0
0
0
0
0
0
0
0
0
0
0
0
0
0
0
0
0
0
0
0
0
0
0
0
0
0
0
0
0
0
0
0
0
0
0
0
0
0
0
0
0
0
0
0
0
0
0
0
0
0
0
0
0
0
0
0
0
0
0
0
0
0
0
0
0
0
0
0
0
0
0
0
0
0
0
0
0
0
0
0
0
1
1
1
1
1
1
1
1
2
2
2
2
2
2
2
2
2
2
2
2
2
2
2
2
2
2
2
2
2
2
2
2
2
2
2
2
2
2
2
2
2
2
2
2
2
2
2
2
2
2
2
2
2
2
2
2
2
2
2
2
2
2
2
2
2
2
2
2
2
2
2
2
2
1
1
1
1
1
1
1
1
1
1
1
1
1
1
1
1
1
1
1
1
1
2
2
2
2
2
2
2
2
2
2
2
2
2
2
2
2
2
2
2
2
2
2
2
2
2
2
3
3
3
3
3
3
3
3
3
3
3
3
3
2
2
2
2
2
2
2
2
2
2
2
2
2
2
2
2
2
2
2
2
2
2
2
2
3
3
3
3
3
3
3
3
3
3
3
3
3
3
3
3
3
3
3
3
3
3
3
3
3
3
3
3
3
3
3
3
3
3
3
3
3
3
3
3
3
3
3
3
3
3
3
3
3
3
3
3
3
3
3
3
3
3
3
3
3
3
3
3
3
3
3
3
3
3
3
3
3
3
3
3
3
3
3
3
3
3
3
3
3
3
2
2
2
2
2
2
1
1
1
1
0
0
0
0
0
0
0
0
0
0
0
0
0
0
0
0
0
0
0
0
0
0
0
0
0
0
0
0
0
0
0
0
0
0
0
0
0
0
0
0
0
1
1
1
1
1
1
1
1
1
1
1
1
1
0
0
0
0
0
0
0
0
0
0
0
0
0
1
1
1
1
1
1
1
1
1
1
1
1
1
1
1
1
1
1
1
1
1
1
1
1
1
1
1
1
1
1
1
1
1
1
1
1
1
1
1
1
1
1
1
1
1
1
1
1
1
1
1
1
1
1
1
1
1
1
1
1
1
1
1
1
1
1
1
1
1
1
1
1
1
1
1
1
1
1
1
1
1
1
1
1
1
1
1
1
1
1
1
1
1
1
1
1
1
1
1
1
1
1
1
1
1
1
1
1
1
1
1
1
1
1
1
1
1
1
1
1
1
1
1
1
1
1
1
1
1
1
1
1
1
1
1
1
1
1
1
1
1
1
1
1
1
1
1
1
1
1
1
1
1
1
1
1
1
1
2
2
2
2
2
2
2
2
2
2
2
2
2
2
2
2
2
2
2
2
2
2
2
2
2
2
2
2
2
2
2
2
3
3
3
3
3
3
3
3
3
3
3
3
3
3
3
3
3
3
3
3
2
2
2
2
3
3
3
3
3
3
3
3
3
3
3
3
3
3
3
3
3
3
3
3
3
3
3
3
3
3
3
3
3
3
3
3
3
3
3
3
3
3
3
3
3
3
3
3
3
3
3
3
3
3
3
3
3
3
3
3
3
3
3
3
3
3
3
4
4
4
4
4
4
4
4
4
4
4
4
4
4
4
4
4
4
4
4
4
4
5
5
5
5
5
6
6
6
6
6
6
6
6
6
6
6
6
6
6
5
5
5
5
5
7
7
8
8
8
8
8
8
8
8
8
8
9
9
10
10
11
10
10
10
10
10
10
10
10
11
11
11
11
11
11
11
11
11
11
12
12
12
11
11
11
11
11
11
11
11
11
11
11
11
11
11
11
11
12
12
12
12
12
12
12
12
12
13
13
13
13
13
13
13
13
13
13
13
13
13
13
13
13
13
13
13
13
13
13
13
13
13
13
13
13
13
13
13
13
13
13
13
13
13
13
13
13
13
13
13
13
13
13
14
14
14
14
14
14
14
14
15
16
16
16
16
16
16
16
16
16
18
18
18
18
18
18
18
18
18
18
18
18
18
18
18
18
18
18
18
18
18
18
18
18
17
17
17
17
17
17
17
17
17
17
16
16
16
16
16
16
16
16
16
16
16
16
16
16
16
16
16
16
16
16
16
16
16
16
16
15
15
15
15
15
15
14
14
14
14
14
14
14
14
14
14
14
13
13
13
13
13
13
13
14
15
15
15
15
18
19
19
20
20
20
19
18
17
19
21
24
23
24
26
26
27
27
28
28
28
30
31
31
31
31
31
30
30
31
31
31
31
31
33
33
33
33
33
33
33
33
35
35
35
35
35
35
34
34
34
34
34
34
33
33
33
30
30
30
30
30
30
31
33
33
33
33
33
33
33
33
33
33
33
33
33
33
33
33
33
33
33
33
33
33
34
34
34
34
34
35
35
35
35
35
35
35
35
35
35
35
34
34
34
34
34
34
35
35
35
36
35
34
34
34
34
35
35
35
35
35
35
35
36
36
36
36
36
36
35
33
33
33
33
33
33
33
34
34
34
34
34
34
32
33
33
33
33
32
32
32
32
32
31
29
27
26
25
25
26
26
27
28
28
28
28
28
28
28
28
28
28
27
27
27
27
27
27
27
25
25
25
25
25
24
25
25
25
25
25
25
25
25
25
25
25
22
22
23
24
24
23
22
22
22
22
22
22
22
22
22
20
20
20
20
20
19
19
19
18
18
18
18
18
17
17
17
16
15
14
14
14
13
12
12
11
10
10
9
9
7
7
7
7
7
7
7
7
7
7
7
7
7
7
7
7
7
7
7
7
7
7
7
7
7
7
7
7
7
7
7
7
8
8
8
8
8
8
8
8
8
8
8
8
8
8
8
8
7
8
8
8
9
9
9
9
9
9
9
9
9
10
10
11
11
11
11
10
10
10
10
10
11
11
11
11
11
11
11
11
11
11
11
11
11
11
11
10
10
10
10
10
10
9
9
9
8
8
8
8
8
8
8
8
8
8
8
8
8
8
8
8
8
8
8
8
7
7
7
7
7
8
9
10
12
12
12
13
12
11
11
11
11
11
11
11
11
11
11
11
11
11
11
11
11
11
11
11
11
11
11
11
11
10
11
11
11
11
11
12
12
12
12
13
13
13
13
13
13
13
13
13
13
13
13
14
14
14
14
14
14
14
14
14
14
14
14
14
14
14
14
13
13
13
13
13
13
13
13
13
13
13
13
12
13
13
13
13
13
12
13
13
13
13
13
13
13
14
14
14
14
14
14
14
14
14
15
22
23
25
27
28
28
29
30
30
30
30
30
30
30
28
28
28
28
28
28
28
28
28
28
28
28
28
28
28
28
28
28
28
28
28
28
28
28
28
28
28
28
28
28
26
26
26
26
26
26
26
25
25
25
25
25
25
25
25
25
25
25
25
25
25
24
24
23
23
23
23
23
23
23
22
22
22
23
23
22
22
22
22
22
22
22
22
22
22
22
22
22
22
22
22
22
22
22
22
22
22
22
22
22
23
23
23
23
23
23
23
23
23
23
23
23
23
23
23
23
23
21
21
21
21
21
21
21
21
21
20
20
19
19
19
19
19
19
19
17
13
13
12
12
12
13
13
14
14
14
13
13
13
13
13
13
13
13
13
13
13
13
13
14
14
13
13
13
12
11
11
11
11
11
12
10
10
10
10
9
7
6
6
6
6
6
6
6
6
7
7
7
8
8
8
8
8
8
8
8
8
8
8
8
8
8
8
8
8
8
8
8
8
8
8
8
8
8
8
8
8
8
8
8
8
8
7
7
7
7
7
7
7
7
7
7
7
7
7
7
7
7
7
7
7
7
7
7
7
7
8
8
8
8
8
8
8
8
8
8
8
8
8
8
8
8
8
8
8
8
8
8
11
12
13
13
13
13
13
13
13
15
15
15
15
15
15
16
16
16
16
16
16
16
16
16
15
15
15
15
15
15
15
15
15
15
15
15
15
15
15
15
15
15
15
15
15
16
16
16
16
16
16
16
16
16
15
15
14
14
14
14
14
14
14
14
14
14
14
14
14
16
16
16
16
16
16
16
16
16
16
16
16
15
15
15
15
15
15
15
15
15
15
15
15
15
15
15
15
15
15
15
15
15
14
14
14
14
14
14
14
14
14
14
14
14
14
14
14
14
14
14
14
14
14
14
14
14
14
14
14
14
14
14
14
14
14
14
14
14
14
14
14
14
14
13
13
13
13
13
13
13
13
13
12
12
11
11
11
11
11
11
11
11
11
11
11
11
11
11
11
11
11
11
10
10
10
10
10
9
8
8
8
8
8
8
8
8
7
7
7
7
7
7
7
5
5
5
5
4
4
4
4
4
5
6
6
6
6
6
6
6
6
6
6
6
6
6
6
6
6
6
5
5
5
5
5
5
5
5
5
5
5
5
5
5
5
5
5
5
5
5
5
5
5
5
5
5
5
5
5
5
5
6
6
6
6
6
6
6
7
7
7
7
7
7
8
7
7
8
8
8
8
8
8
8
8
8
8
8
8
8
8
8
8
8
8
8
8
8
8
8
8
8
8
8
8
8
8
8
8
8
8
8
8
8
8
8
8
8
8
8
8
8
8
8
8
8
8
8
8
8
8
8
8
8
8
8
8
8
8
8
7
7
7
7
7
7
7
7
7
7
8
8
9
9
9
9
10
10
10
10
10
10
10
10
10
10
10
10
10
10
10
10
10
11
10
10
10
10
10
10
10
10
10
10
10
10
11
11
13
13
13
13
13
13
13
13
13
13
13
13
13
12
12
13
13
13
13
13
13
13
13
13
13
13
13
13
13
13
13
13
13
13
13
13
12
12
12
12
12
12
12
11
10
10
10
10
10
10
10
10
10
10
10
10
10
10
9
9
9
9
9
9
9
9
9
9
9
9
9
9
9
9
9
9
9
9
8
8
8
8
8
7
7
7
7
7
7
7
7
7
7
7
7
7
7
7
7
7
7
7
7
7
9
9
9
9
9
8
8
8
8
8
8
8
8
9
9
9
8
8
8
8
8
8
8
8
8
8
8
10
10
10
10
10
10
10
10
10
10
11
11
11
11
11
11
11
10
10
10
10
10
10
10
10
10
9
9
9
9
9
9
9
9
9
9
11
11
11
11
11
11
11
11
11
11
11
11
11
11
11
11
11
11
11
11
10
10
10
10
10
10
10
10
10
10
10
10
10
10
10
10
10
10
10
11
11
11
11
11
11
11
11
11
11
11
11
12
12
12
12
12
12
11
10
10
10
10
10
10
10
10
10
10
10
10
10
10
9
9
9
9
9
9
9
9
9
9
9
9
9
10
10
10
10
11
12
12
12
12
13
13
13
13
12
12
12
12
12
12
12
15
14
14
15
14
14
14
14
14
14
15
15
15
15
15
15
15
15
15
15
15
15
15
15
16
17
18
19
19
21
21
21
21
21
21
21
24
24
24
24
23
23
23
23
23
23
23
23
23
23
23
23
23
23
23
25
25
25
25
25
25
25
25
24
24
24
25
25
24
23
23
23
23
24
24
24
24
24
24
24
24
24
24
24
24
24
24
24
24
24
24
24
24
24
24
24
23
23
23
23
23
23
23
23
23
23
23
23
23
23
23
23
23
23
23
23
23
23
23
23
23
23
23
23
23
23
23
23
23
23
23
21
21
21
21
21
21
20
20
20
20
20
20
20
20
20
19
19
19
19
19
19
17
17
17
17
17
17
17
17
17
16
16
16
16
16
15
14
14
14
14
14
14
14
13
13
12
12
13
13
13
12
13
13
13
14
14
14
14
14
14
14
14
13
13
13
13
13
13
13
13
13
13
13
13
14
14
14
14
14
14
14
14
14
14
14
15
15
14
14
14
14
14
14
14
14
14
14
14
14
13
13
12
12
12
12
12
12
12
12
12
12
12
12
13
13
13
14
14
14
14
14
14
14
14
14
14
15
15
15
13
13
12
12
12
12
12
12
12
12
12
12
11
11
11
11
11
11
11
11
11
11
11
11
10
10
10
10
10
10
10
10
10
10
10
10
10
10
10
10
10
10
10
10
10
9
9
8
8
8
8
8
6
4
4
4
4
4
3
3
3
3
3
3
3
3
3
3
3
3
3
3
3
3
3
3
3
3
3
3
3
3
3
3
3
3
3
3
3
3
3
3
3
3
3
3
3
3
3
3
3
3
3
3
3
3
3
3
3
3
3
2
1
1
1
1
1
1
1
1
1
1
1
1
1
1
1
1
1
1
1
1
0
0
0
0
0
0
0
0
0
0
0
0
0
0
0
0
0
0
0
0
0
0
0
0
0
0
0
0
0
0
0
0
0
0
0
0
0
0
0
0
0
0
0
0
0
0
0
0
0
0
0
0
0
0
0
0
0
0
0
0
0
0
0
0
0
0
0
0
0
0
0
0
0
0
0
0
0
0
0
0
0
0
0
0
0
0
0
0
0
0
0
0
0
0
0
0
0
0
0
0
0
0
0
0
0
0
0
0
0
0
0
0
0
0
0
0
0
0
0
0
0
0
0
0
0
0
0
0
0
0
0
0
0
0
0
0
0
0
0
0
0
0
0
0
0
0
0
0
0
0
0
0
0
0
0
0
0
0
0
0
0
0
0
0
0
0
0
0
0
0
0
0
0
0
0
0
0
0
0
0
0
0
0
0
0
0
0
0
0
0
0
0
0
0
0
0
0
0
0
0
0
0
0
0
0
0
0
0
0
0
0
0
0
0
0
0
0
0
0
0
0
0
0
0
0
0
0
0
0
0
0
0
0
0
0
0
0
0
0
0
0
0
0
0
0
0
0
0
0
0
0
0
0
0
0
0
0
0
0
0
0
0
0
0
0
0
0
0
0
0
0
0
0
0
0
0
0
0
0
0
0
0
0
0
0
0
0
0
0
0
0
0
0
0
0
0
0
0
0
0
0
0
0
0
0
0
0
0
0
0
0
0
0
0
0
0
0
0
0
0
0
0
0
0
0
0
0
0
0
0
0
0
0
0
0
0
0
0
0
0
0
0
0
0
0
0
0
0
0
0
0
0
0
0
0
0
0
0
0
0
0
0
0
0
0
0
0
0
0
0
0
0
0
0
0
0
0
0
0
0
0
0
0
0
0
0
0
0
0
0
0
0
0
0
0
0
0
0
0
0
0
0
0
0
0
0
0
0
0
0
0
0
0
0
0
0
0
0
0
0
0
0
0
0
0
0
0
0
0
0
0
0
0
0
0
0
0
0
0
0
0
0
0
0
0
0
0
0
0
0
0
0
0
0
0
0
0
0
0
0
0
0
0
0
0
0
0
0
0
0
0
0
0
0
0
0
0
0
0
0
0
0
0
0
0
0
0
0
0
0
0
0
0
0
0
0
0
0
0
0
0
0
0
0
0
0
0
0
0
0
0
0
0
0
0
0
0
0
0
0
0
0
0
0
0
0
0
0
0
0
0
0
0
0
0
0
0
0
0
0
0
0
0
0
0
0
0
0
0
0
0
0
0
0
0
0
0
0
0
0
0
0
0
0
0
0
0
0
0
0
0
0
0
0
0
0
0
0
0
0
0
0
0
0
0
0
0
0
0
0
0
0
0
0
0
0
0
0
0
0
0
0
0
0
0
0
0
0
0
0
0
0
0
0
0
0
0
0
0
0
0
0
0
0
0
0
0
0
0
0
0
0
0
0
0
0
0
0
0
0
0
0
0
0
0
0
0
0
0
0
0
0
0
0
0
0
0
0
0
0
0
0
0
0
0
0
0
0
0
0
0
0
0
0
0
0
0
0
0
0
0
0
0
0
0
0
0
0
0
0
0
0
0
0
0
0
0
0
0
0
0
0
0
0
0
0
0
0
0
0
0
0
0
0
0
0
0
0
0
0
0
0
0
0
0
0
0
0
0
0
0
0
0
0
0
0
0
0
0
0
0
0
0
0
0
0
0
0
0
0
0
0
0
0
0
0
0
0
0
0
0
0
0
0
0
0
0
0
0
0
0
0
0
0
0
0
0
0
0
0
0
0
0
0
0
0
0
0
0
0
0
0
0
0
0
0
0
0
0
0
0
0
0
0
0
0
0
0
0
0
0
0
0
0
0
0
0
0
0
0
0
0
0
0
0
0
0
0
0
0
0
0
0
0
0
0
0
0
0
0
0
0
0
0
0
0
0
0
0
0
0
0
0
0
0
0
0
0
0
0
0
0
0
0
0
0
0
0
0
0
0
0
0
0
0
0
0
0
0
0
0
0
0
0
0
0
0
0
0
0
0
0
0
0
0
0
0
0
0
0
0
0
0
0
0
0
0
0
0
0
0
0
0
0
0
0
0
0
0
0
0
0
0
0
0
0
0
0
0
0
0
0
0
0
0
0
0
0
0
0
0
0
0
0
0
0
0
0
0
0
0
0
0
0
0
0
0
0
0
0
0
0
0
0
0
0
0
0
0
0
0
0
0
0
0
0
0
0
0
0
0
0
0
0
0
0
0
0
0
0
0
0
0
0
0
0
0
0
0
0
0
0
0
0
0
0
0
0
0
0
0
0
0
0
0
0
0
0
0
0
0
0
0
0
0
0
0
0
0
0
0
0
0
0
0
0
0
0
0
0
0
0
0
0
0
0
0
0
0
0
0
0
0
0
0
0
0
0
0
0
0
0
0
0
0
0
0
0
0
0
0
0
0
0
0
0
0
0
0
0
0
0
0
0
0
0
0
0
0
0
0
0
0
0
0
0
0
0
0
0
0
0
0
0
0
0
0
0
0
0
0
0
0
0
0
0
0
0
0
0
0
0
0
0
0
0
0
0
0
0
0
0
0
0
0
0
0
0
0
0
0
0
0
0
0
0
0
0
0
0
0
0
0
0
0
0
0
0
0
0
0
0
0
0
0
0
0
0
0
0
0
0
0
0
0
0
0
0
0
0
0
0
0
0
0
0
0
0
0
0
0
0
0
0
0
0
0
0
0
0
0
0
0
0
0
0
0
0
0
0
0
0
0
0
0
0
0
0
0
0
0
0
0
0
0
0
0
0
0
0
0
0
0
0
0
0
0
0
0
0
0
0
0
0
0
0
0
0
0
0
0
0
0
0
0
0
0
0
0
0
0
0
0
0
0
0
0
0
0
0
0
0
0
0
0
0
0
0
0
0
0
0
0
0
0
0
0
0
0
0
0
0
0
0
0
0
0
0
0
0
0
0
0
0
0
0
0
0
0
0
0
0
0
0
0
0
0
0
0
0
0
0
0
0
0
0
0
0
0
0
0
0
0
0
0
0
0
0
0
0
0
0
0
0
0
0
0
0
0
0
0
0
0
0
0
0
0
0
0
0
0
0
0
0
0
0
0
0
0
0
0
0
0
0
0
0
0
0
0
0
0
0
0
0
0
0
0
0
0
0
0
0
0
0
0
0
0
0
0
0
0
0
0
0
0
0
0
0
0
0
0
0
0
0
0
0
0
0
0
0
0
0
0
0
0
0
0
0
0
0
0
0
0
0
0
0
0
0
1
1
1
1
0
0
0
0
0
0
0
0
0
0
0
0
0
0
0
0
0
0
0
0
0
0
0
0
0
0
0
0
0
0
0
0
0
0
0
0
0
0
0
0
0
0
0
0
0
0
0
0
0
0
0
0
0
0
0
0
0
0
0
0
0
0
0
0
0
0
0
0
0
0
0
0
0
0
0
0
0
0
0
0
0
0
0
0
0
0
0
0
0
0
0
0
0
0
0
0
0
0
0
0
0
0
0
0
0
0
0
0
0
0
0
0
0
0
0
0
0
0
0
0
0
0
0
0
0
0
0
0
0
0
0
0
0
0
0
0
0
0
0
0
0
0
0
0
0
0
0
0
0
0
0
0
0
0
0
0
0
0
0
0
0
0
0
0
0
0
0
0
0
0
0
0
0
0
0
0
0
0
0
0
0
0
0
0
0
0
0
0
0
0
1
0
0
0
0
0
0
0
0
0
0
0
0
0
0
0
0
0
0
0
0
0
0
0
0
0
0
0
0
0
0
0
0
0
0
0
0
0
0
0
0
0
0
0
0
0
0
0
0
0
0
0
0
0
0
0
0
0
0
0
0
0
0
0
0
0
0
0
0
0
0
0
0
0
0
0
0
0
0
0
0
0
0
0
0
0
0
0
0
0
0
0
0
0
0
0
0
0
0
0
0
0
0
0
0
0
0
0
0
0
0
0
0
0
0
0
0
0
0
0
0
0
0
0
0
0
0
0
0
0
0
0
0
0
0
0
0
0
0
0
0
0
0
0
0
0
0
0
0
0
0
0
0
0
0
0
0
0
0
0
0
0
0
0
0
0
0
0
0
0
0
0
0
0
0
0
0
0
0
0
0
0
0
0
0
0
0
0
0
0
0
0
0
0
0
0
0
0
0
0
0
0
0
0
0
0
0
0
0
0
0
0
1
1
1
1
1
1
1
1
1
1
1
1
1
1
1
1
1
1
1
1
1
1
1
1
1
1
1
1
1
1
1
1
1
1
1
1
1
1
1
1
1
1
1
1
1
1
1
1
1
1
1
1
1
1
1
1
1
1
1
1
1
1
1
1
1
1
1
1
1
1
1
1
1
2
2
2
2
2
2
2
2
2
2
2
1
1
1
1
1
1
1
1
1
1
1
1
1
1
1
1
1
1
1
1
1
1
1
1
1
1
1
1
1
1
3
3
3
3
3
3
3
3
3
3
3
3
3
3
3
3
3
3
3
3
3
3
3
3
3
3
3
3
3
3
3
3
3
3
3
3
3
3
3
3
3
3
3
3
3
3
3
3
3
3
3
3
3
4
4
4
4
4
4
4
4
5
5
5
4
4
4
4
4
4
4
4
4
4
4
4
4
4
4
4
4
4
4
4
4
4
4
4
4
4
4
4
4
4
4
4
5
5
5
5
5
5
5
5
5
5
5
5
5
5
5
5
5
5
5
5
5
5
5
5
5
5
5
5
5
5
5
5
5
5
5
5
5
5
5
5
5
5
5
5
5
5
5
5
5
5
5
5
5
5
5
5
4
4
4
4
4
4
4
4
4
4
4
4
4
4
4
4
4
4
4
4
4
3
3
3
3
3
3
3
3
3
3
3
3
3
3
3
3
3
3
3
3
2
2
3
3
4
4
4
4
4
4
4
4
4
4
4
4
4
4
4
4
4
4
4
4
4
4
4
4
4
4
4
3
3
3
3
3
3
3
3
3
3
3
3
3
3
3
3
3
3
3
3
3
3
3
3
3
3
3
3
3
3
3
3
3
3
3
3
3
3
3
3
3
3
3
3
3
3
3
3
3
3
3
3
3
3
2
2
2
2
2
3
3
3
3
3
3
3
3
3
3
3
3
3
3
3
3
3
3
3
3
3
3
4
4
4
4
4
4
4
4
4
4
4
4
4
4
4
4
4
4
4
4
4
4
4
4
4
4
4
4
4
4
4
4
4
4
4
4
4
4
4
4
3
3
3
3
3
3
3
3
3
3
3
3
3
3
3
4
4
3
3
3
3
4
4
5
5
5
5
5
5
5
5
5
5
5
5
5
5
5
5
5
5
5
5
5
5
5
5
5
5
5
5
5
5
5
5
5
5
5
5
5
5
5
5
5
5
5
5
5
5
5
5
5
5
5
5
5
5
5
5
5
5
5
5
5
5
5
5
5
4
4
4
4
4
4
4
4
4
4
4
4
4
4
4
4
4
4
4
4
4
4
4
4
4
4
4
4
4
4
4
4
5
5
5
5
5
5
6
7
7
7
7
8
8
8
8
9
10
10
10
9
9
9
9
9
9
9
9
9
9
9
8
8
8
8
8
8
8
8
8
8
8
8
8
8
8
8
8
8
8
8
8
8
8
8
8
8
8
9
9
9
9
9
9
9
9
9
9
9
8
8
8
8
8
8
8
8
8
8
8
8
8
8
8
8
8
8
8
8
8
8
8
7
7
7
7
7
7
7
7
7
7
7
7
7
7
7
7
7
7
7
7
7
7
7
7
7
7
7
7
7
7
7
7
7
7
7
7
8
8
8
8
7
7
7
7
7
7
6
7
8
8
8
9
9
9
9
9
9
9
9
9
9
9
10
10
10
11
10
10
10
10
10
10
10
10
10
10
10
10
10
10
10
11
11
11
11
11
11
11
11
10
10
9
9
8
8
8
8
8
8
8
8
8
8
8
8
8
8
8
8
8
8
8
8
8
8
9
9
9
9
9
9
9
9
9
9
9
9
10
10
10
10
10
10
10
10
10
10
10
10
10
10
10
11
11
11
12
13
14
14
14
14
14
14
14
14
14
14
14
14
14
14
14
14
14
14
14
13
13
13
13
13
13
12
12
12
12
12
12
12
12
12
12
12
11
11
11
11
11
11
11
11
11
10
10
10
10
10
10
10
10
10
10
9
8
8
8
8
8
8
8
7
7
7
7
7
7
7
5
5
5
5
5
5
5
5
5
5
5
5
5
5
5
5
5
4
4
4
4
4
4
4
4
4
4
4
4
4
4
4
4
4
4
4
4
4
4
3
5
5
5
5
5
5
5
5
5
5
5
5
5
5
5
5
8
8
8
8
8
8
8
8
8
9
9
9
9
9
9
9
9
9
9
9
9
9
6
6
6
6
6
6
7
7
7
7
7
7
7
7
6
6
6
6
6
6
6
6
6
6
6
6
6
6
7
7
7
7
7
7
7
7
7
7
7
7
7
7
7
7
7
7
7
7
7
7
7
7
7
7
7
7
7
7
7
7
7
7
7
7
7
7
7
7
7
7
7
7
7
7
7
7
7
7
7
7
7
7
7
7
7
7
8
8
8
8
8
8
8
8
8
8
8
8
8
8
8
8
8
8
8
8
7
7
7
7
7
7
7
7
7
8
9
9
10
10
10
10
11
11
11
11
10
10
10
10
10
10
10
10
10
10
10
9
10
10
10
10
10
10
11
11
11
11
11
10
10
10
10
10
10
10
10
10
10
10
10
10
9
9
9
9
9
9
9
9
9
9
9
9
9
9
9
9
9
9
9
9
9
9
9
8
8
11
11
11
11
12
12
12
12
12
12
12
12
12
12
12
12
12
12
12
12
12
12
12
12
12
12
12
12
12
12
12
12
12
12
12
12
12
12
12
12
12
12
12
12
12
13
14
13
12
12
12
12
12
12
12
12
11
11
11
11
11
11
10
10
10
10
10
10
10
10
10
10
10
10
10
10
9
8
8
8
8
8
8
8
8
8
8
9
9
9
9
9
9
9
9
9
9
9
9
8
8
8
8
8
8
8
8
8
8
8
8
7
7
7
7
7
7
7
7
7
7
7
7
7
7
7
7
6
6
6
6
6
6
6
8
8
9
10
10
11
12
12
12
13
13
13
13
13
13
13
13
13
13
13
13
13
13
14
14
14
14
15
15
15
15
15
15
16
17
23
24
25
25
29
30
31
31
31
31
30
30
30
30
30
30
30
30
30
30
30
30
30
30
30
30
29
29
29
29
28
28
28
28
28
28
28
27
27
27
27
27
27
27
27
27
27
27
27
28
28
28
28
28
28
28
28
28
28
28
28
28
28
28
28
28
28
28
29
29
29
29
29
29
29
30
30
30
32
34
35
37
38
38
38
38
38
38
38
38
38
38
38
38
38
37
37
37
37
37
37
37
37
37
37
37
37
37
37
37
37
37
37
37
37
36
36
36
36
36
36
37
37
37
37
36
34
34
34
36
35
36
39
41
44
45
45
45
45
45
47
47
49
50
50
50
48
48
48
49
49
49
50
50
50
50
49
49
49
48
49
48
48
48
48
47
49
49
47
47
46
47
47
47
48
48
48
48
50
50
50
50
50
50
50
50
50
50
51
51
51
52
52
52
52
51
51
50
52
51
51
51
51
50
50
50
50
49
48
48
48
48
48
48
48
48
48
48
48
46
46
44
43
43
43
43
43
43
43
43
42
42
40
40
40
40
40
39
38
38
38
38
37
37
37
37
37
37
38
38
38
38
37
37
37
37
37
35
35
35
35
35
35
34
34
34
34
34
34
33
33
32
32
33
33
33
33
33
34
33
33
33
33
33
33
33
33
34
38
39
39
39
35
35
35
35
35
35
35
35
35
35
34
33
34
34
36
35
35
33
33
33
33
34
34
34
33
32
32
32
29
27
27
27
30
31
31
31
31
32
32
32
32
31
30
30
31
31
31
31
31
31
31
31
31
31
31
31
31
31
32
32
32
31
31
31
31
31
31
31
32
32
32
32
31
31
31
31
31
31
30
30
30
30
30
31
31
32
32
32
31
31
31
31
32
32
31
29
29
30
30
30
30
30
30
30
30
30
30
31
31
31
31
31
31
31
31
30
30
30
30
29
29
29
29
29
29
29
29
29
29
29
29
29
29
28
28
28
27
25
25
25
25
26
26
26
26
26
26
26
26
26
26
26
26
25
24
24
24
23
23
23
23
23
23
22
22
23
23
22
22
22
19
19
19
19
17
17
17
16
15
15
15
15
15
15
15
15
15
15
15
15
15
15
15
15
15
15
14
14
15
16
16
16
16
16
15
14
14
13
13
13
13
12
12
12
12
12
12
12
12
12
12
12
12
11
10
10
10
11
11
12
11
11
10
10
10
9
9
9
9
9
9
9
9
9
9
9
9
9
9
9
9
9
9
9
9
9
9
8
9
9
9
9
9
9
9
8
8
8
8
8
8
8
8
7
7
7
7
6
6
7
7
7
7
7
7
7
7
7
7
9
9
8
10
10
10
10
10
11
11
12
11
12
12
12
12
12
12
13
13
13
13
13
13
15
15
15
15
15
15
15
14
14
14
14
14
14
14
14
14
14
14
14
14
14
14
14
15
15
15
15
15
15
15
15
15
15
15
15
15
15
15
15
15
15
15
15
15
15
14
14
14
14
14
14
14
14
15
16
16
16
16
16
16
16
16
16
16
16
16
16
16
16
16
16
16
16
16
16
16
15
15
15
16
16
16
15
15
15
15
16
16
16
17
17
17
17
17
18
18
18
18
18
18
18
18
18
18
18
18
18
20
21
22
21
23
25
25
25
25
25
25
25
25
25
25
25
25
25
25
25
25
25
25
25
25
25
25
25
25
25
23
23
23
23
22
22
22
21
22
22
22
22
22
22
22
22
22
22
23
23
24
25
26
26
26
25
24
23
23
23
23
23
23
23
23
23
23
23
23
23
23
23
25
25
26
26
26
25
25
25
25
25
25
26
26
26
26
27
27
28
28
28
28
28
28
28
28
28
28
28
27
26
26
26
26
27
27
28
28
28
28
28
28
28
28
28
28
28
28
28
28
28
28
27
28
28
28
28
27
27
28
26
27
26
26
26
26
26
26
26
26
26
26
26
26
25
25
23
23
23
23
23
23
23
23
23
23
23
23
23
22
22
22
22
22
22
22
22
22
22
22
22
22
22
22
22
22
22
22
22
22
22
22
22
22
22
22
22
22
22
22
22
22
22
22
22
22
22
23
23
23
23
23
23
23
23
24
28
29
30
32
31
31
31
31
33
31
30
30
30
31
32
32
32
32
32
31
30
30
30
30
30
30
30
30
29
29
27
27
27
27
27
27
27
27
27
27
27
27
27
27
27
27
27
27
27
26
26
26
26
26
26
26
26
26
26
26
26
26
25
25
24
24
24
24
24
24
24
24
24
24
24
24
24
24
24
24
24
24
24
25
25
25
25
25
25
25
23
24
24
24
24
24
24
23
23
23
23
22
22
22
21
21
21
21
21
21
21
20
20
20
20
20
20
20
20
20
20
20
20
20
20
19
19
17
17
17
17
17
13
12
11
9
9
9
7
7
8
8
7
7
7
7
7
7
7
8
8
8
8
9
10
11
15
15
16
16
15
14
14
15
15
15
14
13
14
14
14
14
14
14
14
14
14
14
14
15
15
15
15
15
16
16
16
16
16
16
16
16
16
16
16
16
16
16
16
16
16
16
16
16
16
16
16
16
16
16
16
16
17
18
18
18
18
18
18
18
18
18
18
18
18
18
20
20
20
20
20
20
19
19
19
19
19
19
19
18
18
19
19
19
19
19
19
19
19
19
19
19
18
18
18
18
18
18
18
18
18
18
18
18
18
18
18
18
18
18
18
18
18
18
18
18
18
17
17
17
17
17
16
16
16
16
16
16
17
17
17
17
17
15
15
15
15
12
13
13
13
13
14
14
14
14
14
14
14
14
14
14
14
14
14
14
13
13
13
13
13
15
15
15
15
15
15
15
15
14
14
14
13
13
13
13
12
12
12
11
11
12
12
12
12
11
11
10
10
10
10
10
10
10
10
10
10
10
10
10
10
10
8
8
8
8
8
8
8
8
8
8
8
8
8
8
8
8
8
8
8
9
9
9
9
9
9
9
9
9
9
9
9
9
9
8
8
8
7
7
7
7
7
7
7
7
7
7
7
7
7
7
7
7
7
7
7
7
7
7
7
7
7
7
7
7
7
7
7
7
7
7
7
7
7
7
7
7
7
7
6
6
6
6
6
6
6
6
6
6
6
6
5
5
4
4
4
4
4
4
4
4
4
4
4
4
4
4
4
4
4
4
4
4
4
4
4
4
5
5
5
4
4
3
3
3
3
3
4
4
5
6
7
8
8
8
8
8
8
8
8
8
8
8
8
8
8
8
8
8
8
8
8
8
8
8
8
8
8
8
8
8
8
8
8
8
8
8
8
8
8
8
8
8
8
8
8
8
8
8
8
8
8
8
8
8
8
8
8
8
8
8
8
8
8
8
8
9
9
9
9
9
9
9
9
9
9
9
9
9
9
9
9
9
10
10
10
10
10
10
10
10
10
10
10
10
10
10
10
10
10
10
10
9
9
9
9
9
9
9
10
10
10
10
10
9
9
9
8
8
8
8
14
15
15
15
15
14
16
16
16
17
17
17
17
17
17
17
17
17
20
20
20
20
20
19
19
19
19
19
19
19
18
18
18
18
18
18
18
18
18
18
18
18
18
18
18
18
18
18
18
18
18
18
18
19
19
19
19
19
19
19
22
23
23
23
23
23
23
25
25
25
25
24
24
24
24
24
24
24
24
24
24
24
24
24
24
24
24
24
25
25
25
25
25
25
25
24
24
24
24
25
25
26
26
27
27
27
27
27
27
27
26
26
26
26
26
26
26
26
25
25
25
25
25
25
25
23
23
22
22
22
22
22
23
23
23
23
22
21
21
21
20
20
20
20
19
19
19
19
19
19
20
22
22
22
22
22
22
22
26
26
26
26
26
26
26
26
26
28
29
30
30
30
30
30
30
30
30
30
30
30
30
29
29
29
29
29
28
28
27
27
27
27
27
27
27
27
27
27
27
27
27
28
28
28
28
28
28
28
28
28
28
28
28
28
28
28
29
29
29
27
25
24
24
24
24
24
25
26
25
25
24
25
25
25
24
24
24
23
23
23
23
22
22
22
22
22
22
22
22
24
26
27
27
27
25
25
24
24
24
24
25
25
25
25
25
25
25
25
25
25
25
25
25
26
26
26
26
27
27
27
27
27
27
28
28
28
28
28
28
28
28
28
28
29
29
29
29
25
24
24
24
24
24
25
26
27
27
27
27
27
27
26
26
26
26
26
26
25
24
24
24
24
24
22
22
21
21
21
21
20
20
20
20
20
20
20
20
20
20
20
20
19
19
19
19
18
18
18
18
18
18
18
18
18
18
18
17
17
18
18
18
18
17
17
17
17
17
17
17
17
17
17
16
16
16
15
15
15
15
15
15
14
14
14
14
14
14
14
14
14
15
16
16
16
16
16
14
14
14
14
14
14
14
14
14
14
14
14
14
14
14
14
14
14
17
17
17
17
17
17
17
17
17
17
18
18
18
18
19
19
19
19
19
20
20
20
20
19
19
19
18
18
16
16
16
16
16
16
16
16
16
16
16
16
16
16
16
16
16
16
16
16
16
16
16
16
16
16
16
16
16
16
16
16
17
17
16
16
16
16
16
16
16
16
16
16
16
16
16
16
16
15
14
14
14
14
14
14
14
14
14
14
14
14
14
14
14
14
14
14
13
13
13
13
13
12
12
12
11
11
11
11
11
11
11
11
11
11
11
11
11
11
11
10
9
9
9
9
9
9
9
9
9
9
9
9
9
9
9
9
9
9
9
9
9
9
9
9
9
9
9
9
9
9
9
9
9
9
9
9
9
10
10
10
10
10
10
10
10
10
10
10
11
12
14
14
14
15
14
14
14
14
14
13
11
11
11
11
9
9
9
9
8
8
8
8
8
8
8
8
8
8
8
8
8
8
8
8
8
8
8
8
8
8
8
8
8
8
7
7
7
7
7
7
7
7
7
7
7
7
7
7
7
6
6
6
6
6
6
6
6
6
6
8
8
8
9
9
9
9
9
9
9
9
9
9
9
9
9
9
9
8
8
8
8
8
8
8
8
8
8
8
8
8
8
8
8
8
8
8
8
8
8
8
8
8
8
8
8
8
8
8
8
8
8
8
8
8
8
9
9
9
9
9
9
9
9
10
10
10
10
10
10
10
10
9
9
9
9
9
9
8
8
8
8
8
8
7
7
7
7
7
7
7
7
7
7
7
6
6
6
6
6
6
6
5
5
5
5
5
5
5
5
5
5
5
5
5
5
5
5
5
5
5
6
6
6
6
6
6
5
5
5
5
5
4
4
3
3
3
3
3
3
3
3
3
3
3
3
3
2
2
2
2
2
2
2
2
2
2
2
2
2
2
2
2
2
2
2
2
3
3
3
3
3
3
3
3
3
3
3
3
3
3
3
3
3
3
3
3
3
3
3
2
3
3
3
3
3
3
3
3
3
3
3
3
3
3
3
3
3
3
3
3
3
3
6
8
8
9
9
9
9
9
9
9
9
9
9
11
11
11
11
11
11
11
11
11
11
11
11
11
11
11
11
11
12
12
12
12
12
13
13
13
12
12
12
12
13
13
13
13
13
13
13
13
13
13
13
13
13
13
13
12
12
12
13
13
13
13
13
13
14
14
14
14
14
14
14
14
14
14
14
14
14
14
14
14
14
14
14
14
15
15
15
16
16
16
16
16
16
16
16
16
16
16
16
16
16
16
16
16
16
16
16
16
16
15
15
15
15
16
16
16
16
16
16
16
16
16
16
16
16
16
16
16
16
16
16
16
16
16
16
17
17
18
17
17
17
17
17
17
17
17
16
16
16
16
15
14
14
14
14
14
17
19
19
24
25
26
26
26
26
25
25
25
25
25
25
26
26
26
27
26
26
26
27
27
29
28
28
28
27
27
27
27
27
27
27
27
27
27
27
28
39
40
43
47
49
49
52
53
54
55
55
55
55
56
56
57
58
58
58
59
59
59
59
59
58
58
58
58
58
59
59
58
58
58
58
58
58
58
58
58
58
58
58
57
57
57
57
57
57
57
57
57
57
56
56
56
56
56
56
56
56
56
56
56
54
54
53
53
53
53
53
53
53
53
53
53
53
53
53
53
53
53
53
53
52
52
52
52
52
52
52
52
52
52
52
51
49
49
49
49
48
48
48
48
48
48
48
47
47
47
47
47
46
46
46
46
46
46
46
46
45
45
45
43
43
42
42
42
41
40
35
35
35
34
34
34
33
33
33
33
32
23
17
16
14
14
12
7
4
3
1
0
0
0
0
0
0
0
0
0
0
0
0
0
0
0
0
0
0
0
0
0
0
0
0
0
0
0
0
0
0
0
0
0
0
0
0
0
0
0
0
0
0
0
0
0
0
0
0
0
0
0
0
0
0
0
0
0
0
0
0
0
0
0
0
0
0
0
0
0
0
0
0
0
0
0
0
0
0
0
0
0
0
0
0
0
0
0
0
0
0
0
0
0
0
0
0
0
0
0
0
0
0
0
0
0
0
0
0
0
0
0
0
0
0
0
0
0
0
0
0
0
0
0
0
0
0
0
0
0
0
0
0
0
0
0
0
0
0
0
0
0
0
0
0
0
0
0
0
0
0
0
0
0
0
0
0
0
0
0
0
0
0
0
0
0
0
0
0
0
0
0
0
0
0
0
0
0
0
0
0
0
0
0
0
0
0
0
0
0
0
0
0
0
0
0
0
0
0
0
0
0
0
0
0
0
0
0
0
0
0
0
0
0
0
0
0
0
0
0
0
0
0
0
0
0
0
0
0
0
0
0
0
0
0
0
0
0
0
0
0
0
0
0
0
0
0
0
0
0
0
0
0
0
0
0
0
0
0
0
0
0
0
0
0
0
0
0
0
0
0
0
0
0
0
0
0
0
0
0
0
0
0
0
0
0
0
0
0
0
0
0
0
0
0
0
0
0
0
0
0
0
0
0
0
0
0
0
0
0
0
0
0
0
0
0
0
0
0
0
0
0
0
0
0
0
0
0
0
0
0
0
0
0
0
0
0
0
0
0
0
0
0
0
0
0
0
1
1
1
1
1
1
1
1
1
1
1
1
1
1
1
1
1
1
1
1
1
1
1
1
1
1
1
1
1
1
1
1
1
1
1
1
1
1
1
1
1
1
1
1
1
1
1
1
1
1
1
1
1
1
1
2
2
2
2
2
2
2
2
2
2
2
2
2
2
2
2
2
2
2
2
2
2
2
2
2
2
2
2
2
2
2
2
2
2
2
2
2
2
2
2
2
2
2
2
2
2
2
2
2
2
2
2
2
2
2
2
2
2
2
2
2
2
2
2
2
2
2
2
2
2
2
2
2
2
2
1
1
1
1
1
1
1
1
1
1
1
1
1
1
1
1
1
1
1
1
1
1
1
1
1
1
1
1
1
1
1
1
1
1
1
1
1
1
1
1
1
1
1
1
1
1
1
0
0
0
0
0
0
0
0
0
0
0
0
0
0
0
0
0
0
0
0
0
0
0
0
0
0
0
0
0
0
0
0
0
0
0
0
0
0
0
0
0
0
0
0
0
0
0
0
0
0
0
0
0
0
0
0
0
0
0
0
0
0
0
0
0
0
0
0
0
0
0
0
0
0
0
0
0
0
0
0
0
0
0
0
0
0
0
0
0
0
0
0
0
0
0
0
0
0
0
0
0
0
0
0
0
0
0
0
0
0
0
0
0
0
0
0
0
0
0
0
0
0
0
0
0
0
0
0
0
0
0
0
0
0
0
0
0
0
0
0
0
0
0
0
0
0
0
0
0
0
0
0
0
0
0
0
0
0
0
0
0
0
0
0
0
0
0
0
0
0
0
0
0
0
0
0
0
0
0
0
0
0
0
0
0
0
0
0
0
0
0
0
0
0
0
0
0
0
0
0
0
0
0
0
0
0
0
0
0
0
0
0
0
0
0
0
0
0
0
0
0
0
0
0
0
0
0
0
0
0
0
0
0
0
0
0
0
0
0
0
0
0
0
0
0
0
0
0
0
0
0
0
0
0
0
0
0
0
0
0
0
0
0
0
0
0
0
0
0
0
0
0
0
0
0
0
0
0
0
0
0
0
0
0
0
0
0
0
0
0
0
0
0
0
0
0
0
0
0
0
0
0
0
0
0
0
0
0
0
0
0
0
0
0
0
0
0
0
0
0
0
0
0
0
0
0
0
0
0
0
0
0
0
0
0
0
0
0
0
0
0
0
0
0
0
0
0
0
0
0
0
0
0
0
0
0
0
0
0
0
0
0
0
0
0
0
0
0
0
0
0
0
0
0
0
0
0
0
0
0
0
0
0
0
0
0
0
0
0
0
0
0
0
0
0
0
0
0
0
0
0
0
0
0
0
0
0
0
0
0
0
0
0
0
0
0
0
0
0
0
0
0
0
0
0
0
0
0
0
0
0
0
0
0
0
0
0
0
0
0
0
0
0
0
0
0
0
0
0
0
0
0
0
0
0
0
0
0
0
0
0
0
0
0
0
0
0
0
0
0
0
0
0
0
0
0
0
0
0
0
0
0
0
0
0
0
0
0
0
0
0
0
0
0
0
0
0
0
0
0
0
0
0
0
0
0
0
0
0
0
0
0
0
0
0
0
0
0
0
0
0
0
0
0
0
0
0
0
0
0
0
0
0
0
0
0
0
0
0
0
0
0
0
0
0
0
0
0
0
0
0
0
0
0
0
0
0
0
0
0
0
0
0
0
0
0
0
0
0
0
0
0
0
0
0
0
0
0
0
0
0
0
0
0
0
0
0
0
0
0
0
0
0
0
0
0
0
0
0
0
0
0
0
0
0
0
0
0
0
0
0
0
0
0
0
0
0
0
0
0
0
0
0
0
0
0
0
0
0
0
0
0
0
0
0
0
0
0
0
0
0
0
0
0
0
0
0
0
0
0
0
0
0
0
0
0
0
0
0
0
0
0
0
0
0
0
0
0
0
0
0
0
0
0
0
0
0
0
0
0
0
0
0
0
0
0
0
0
0
0
0
0
0
0
0
0
0
0
0
0
0
0
0
0
0
0
0
0
0
0
0
0
0
0
0
0
0
0
0
0
0
0
0
0
0
0
0
0
0
0
0
0
0
0
0
0
0
0
0
0
0
0
0
0
0
0
0
0
0
0
0
0
0
0
0
0
0
0
0
0
0
0
0
0
0
0
0
0
0
0
0
0
0
0
0
0
0
0
0
0
0
0
0
0
0
0
0
0
0
0
0
0
0
0
0
0
0
0
0
0
0
0
0
0
0
0
0
0
0
0
0
0
0
0
0
0
0
0
0
0
0
0
0
0
0
0
0
0
0
0
0
0
0
0
0
0
0
0
0
0
0
0
0
0
0
0
0
0
0
0
0
0
0
0
0
0
0
0
0
0
0
0
0
0
0
0
0
0
0
0
0
0
0
0
0
0
0
0
0
0
0
0
0
0
0
0
0
0
0
0
0
0
0
0
0
0
0
0
0
0
0
0
0
0
0
0
0
0
0
0
0
0
0
0
0
0
0
0
0
0
0
0
0
0
0
0
0
0
0
0
0
0
0
0
0
0
0
0
0
0
0
0
0
0
0
0
0
0
0
0
0
0
0
0
0
0
0
0
0
0
0
0
0
0
0
0
0
0
0
0
0
0
0
0
0
0
0
0
0
0
0
0
0
0
0
0
0
0
0
0
0
0
0
0
0
0
0
0
0
0
0
0
0
0
0
0
0
0
0
0
0
0
0
0
0
0
0
0
0
0
0
0
0
0
0
0
0
0
0
0
0
0
0
0
0
0
0
0
0
0
0
0
0
0
0
0
0
0
0
0
0
0
0
0
0
0
0
0
0
0
0
0
0
0
0
0
0
0
0
0
0
0
0
0
0
0
0
0
0
0
0
0
0
0
0
0
0
0
0
0
0
0
0
0
0
0
0
0
0
0
0
0
0
0
0
0
0
0
0
0
0
0
0
0
0
0
0
0
0
0
0
0
0
0
0
0
0
0
0
0
0
0
0
0
0
0
0
0
0
0
0
0
0
0
0
0
0
0
0
0
0
0
0
0
0
0
0
0
0
0
0
0
0
0
0
0
0
0
0
0
0
0
0
0
0
0
0
0
0
0
0
0
0
0
0
0
0
0
0
0
0
0
0
0
0
0
0
0
0
0
0
0
0
0
0
0
0
0
0
0
0
0
0
0
0
0
0
0
0
0
0
0
0
0
0
0
0
0
0
0
0
0
0
0
0
0
0
0
0
0
0
0
0
0
0
0
0
0
0
0
0
0
0
0
0
0
0
0
0
0
0
0
0
0
0
0
0
0
0
0
0
0
0
0
0
0
0
0
0
0
0
0
0
0
0
0
0
0
0
0
0
0
0
0
0
0
0
0
0
0
0
0
0
0
0
0
0
0
0
0
0
0
0
0
0
0
0
0
0
0
0
0
0
0
0
0
0
0
0
0
0
0
0
0
0
0
0
0
0
0
0
0
0
0
0
0
0
0
0
0
0
0
0
0
0
0
0
0
0
0
0
0
0
0
0
0
0
0
0
0
0
0
0
0
0
0
0
0
0
0
0
0
0
0
0
0
0
0
0
0
0
0
0
0
0
0
0
0
0
0
0
0
0
0
0
0
0
0
0
0
0
0
0
0
0
0
0
0
0
0
0
0
0
0
0
0
0
0
0
0
0
0
0
0
0
0
0
0
0
0
0
0
0
0
0
0
0
0
0
0
0
0
0
0
0
0
0
0
0
0
0
0
0
0
0
0
0
0
0
0
0
0
0
0
0
0
0
0
0
0
0
0
0
0
0
0
0
0
0
0
0
0
0
0
0
0
0
0
0
0
0
0
0
0
0
0
0
0
0
0
0
0
0
0
0
0
0
0
0
0
0
0
0
0
0
0
0
0
0
0
0
0
0
0
0
0
0
0
0
0
0
0
0
0
0
0
0
0
0
0
0
0
0
0
0
0
0
0
0
0
0
0
0
0
0
0
0
0
0
0
0
0
0
0
0
0
0
0
0
0
0
0
0
0
0
0
0
0
0
0
0
0
0
0
0
0
0
0
0
0
0
0
0
0
0
0
0
0
0
0
0
0
0
0
0
0
2
2
2
2
2
2
2
2
2
2
2
2
2
2
2
2
2
2
2
2
2
2
2
2
2
2
2
2
2
2
2
2
2
2
2
2
2
2
2
2
2
3
4
4
4
4
4
4
4
4
4
4
4
4
4
4
4
4
4
4
4
4
4
4
4
4
4
4
4
4
4
4
4
4
4
4
4
4
4
4
4
4
4
4
4
4
4
4
4
4
4
4
4
4
4
4
4
4
4
4
4
4
4
4
4
4
4
4
4
4
4
4
4
4
4
4
4
4
3
3
3
3
3
3
3
3
3
3
3
3
3
3
3
3
4
4
4
4
4
4
4
4
4
4
4
4
4
4
4
4
4
4
4
4
4
4
4
4
4
4
3
3
4
4
4
4
3
3
3
3
3
3
3
3
3
3
3
3
3
3
3
3
3
3
3
3
3
3
3
3
3
3
3
3
3
3
3
3
3
3
3
3
3
3
3
3
3
3
3
3
3
3
3
3
3
3
3
3
3
3
3
3
3
2
2
2
2
2
2
2
2
2
2
2
2
2
2
2
2
2
2
2
2
2
2
2
2
2
2
2
2
2
2
2
2
2
2
2
2
2
2
2
2
2
2
2
2
2
1
2
2
3
2
2
2
2
2
3
3
3
3
3
3
3
3
3
3
3
3
3
3
3
3
3
3
3
3
3
3
3
3
3
3
3
3
3
3
3
3
3
3
3
4
4
4
4
4
4
4
4
4
4
4
4
4
4
4
4
4
4
4
4
4
4
4
4
4
3
3
3
3
3
3
3
3
3
3
3
3
3
3
3
3
3
3
3
3
3
3
3
3
3
3
3
3
3
5
5
5
5
5
5
5
5
6
6
6
6
6
6
6
6
6
6
6
6
6
6
6
6
6
6
6
6
6
6
6
6
6
6
6
6
6
6
6
6
6
6
6
6
6
6
6
6
6
6
6
6
6
6
6
6
6
6
6
6
6
6
5
5
5
5
5
5
5
5
5
5
5
5
5
5
5
5
5
5
5
5
5
5
5
5
5
5
5
5
5
5
5
5
5
5
5
5
5
5
5
5
5
5
5
5
5
5
5
5
5
5
5
5
5
5
5
5
4
4
4
4
4
4
4
3
3
3
3
3
3
3
3
3
3
3
3
2
2
2
2
2
2
1
1
1
1
1
2
2
2
2
1
1
1
1
1
0
0
0
0
0
0
0
0
0
0
0
0
0
0
0
0
0
0
1
1
1
1
1
1
1
1
1
1
1
1
1
1
1
1
1
1
1
1
1
1
1
1
1
1
1
1
1
1
1
1
1
1
1
1
1
1
1
1
1
1
1
1
1
1
1
1
1
1
1
1
1
1
1
1
1
1
1
1
1
1
1
1
1
1
1
1
1
1
1
1
1
1
1
1
1
1
1
1
1
1
1
1
1
1
1
1
1
1
1
1
1
1
1
1
1
1
1
1
1
1
1
1
1
1
1
1
1
1
1
1
1
1
1
1
1
1
1
1
1
1
1
0
0
0
0
0
0
0
0
0
0
0
0
0
0
0
0
0
0
0
0
0
0
0
0
0
0
0
0
0
0
0
0
0
0
0
0
0
0
3
3
3
4
8
8
8
8
8
8
8
8
9
10
11
11
11
11
14
15
16
17
19
19
20
25
25
29
29
29
29
29
29
29
29
29
29
29
29
29
30
30
32
32
32
33
33
34
34
34
34
34
34
34
35
35
35
35
35
35
35
35
35
35
35
40
40
44
46
48
50
50
50
50
50
50
50
50
51
52
52
54
54
55
55
55
55
55
55
56
56
58
58
58
58
58
58
58
58
58
58
58
58
58
58
58
58
58
58
58
59
59
60
63
63
63
64
66
67
68
69
68
68
67
68
66
66
66
66
66
66
66
66
65
64
64
64
63
61
62
63
63
62
63
65
65
65
66
68
68
68
71
72
73
73
73
72
72
72
71
73
73
73
75
75
75
74
74
75
73
73
72
72
71
71
71
71
76
83
88
91
93
93
94
94
96
96
96
99
99
99
98
96
97
99
98
105
109
109
110
110
109
110
112
110
110
109
107
106
107
107
109
109
106
106
106
106
105
106
106
106
106
106
106
106
106
106
106
105
103
103
103
103
103
103
103
102
102
102
100
100
100
99
99
100
100
106
108
110
110
111
111
111
111
111
111
111
111
111
110
110
110
109
107
107
105
102
102
102
102
102
103
103
102
102
102
101
98
98
98
96
96
96
95
95
95
95
95
95
95
93
92
92
94
95
95
95
95
95
95
96
94
92
94
94
94
92
91
91
92
92
92
93
94
92
90
92
95
95
93
93
93
94
94
94
93
97
97
93
89
84
84
84
85
85
84
84
84
80
80
80
80
80
79
79
79
75
76
76
76
76
75
75
71
71
71
71
71
71
70
70
69
69
66
65
64
65
66
66
66
65
64
62
62
61
61
58
60
62
63
63
63
63
63
60
60
60
59
59
59
58
58
58
59
60
60
60
60
59
58
58
58
58
58
58
58
58
58
57
57
57
57
57
57
56
56
55
54
52
52
51
50
50
50
50
50
51
51
52
52
50
50
50
49
49
49
48
48
49
48
47
48
50
56
54
57
60
60
60
61
61
60
60
57
55
55
56
56
57
56
57
59
62
61
61
61
60
58
57
57
56
56
55
57
57
57
57
57
57
58
58
57
57
55
55
55
55
55
55
53
53
53
55
55
59
71
75
76
76
75
75
76
76
76
76
76
76
75
76
76
75
75
75
86
88
88
95
99
101
108
111
113
117
118
117
117
117
116
116
116
116
118
119
119
119
119
119
119
119
119
119
119
119
119
119
119
119
118
118
119
116
115
113
114
117
117
117
119
120
120
119
118
118
118
117
115
115
115
116
115
115
115
115
113
114
114
114
114
114
114
114
114
114
114
113
112
112
112
112
111
111
111
111
111
111
110
110
110
110
110
110
110
109
109
109
109
109
109
110
110
109
108
108
107
107
107
107
107
104
107
106
107
109
108
109
106
107
107
107
107
107
107
107
107
107
101
99
98
98
97
94
92
92
92
92
92
93
93
90
90
90
89
89
89
83
83
83
83
84
85
86
87
87
88
84
84
84
87
89
87
87
87
86
86
86
85
83
82
83
83
83
83
84
84
84
82
80
79
79
79
77
77
77
77
77
75
75
76
73
73
73
74
76
77
76
77
71
69
68
68
68
70
70
70
69
70
71
70
70
71
71
70
70
67
67
66
65
65
65
65
64
64
64
66
67
66
66
64
64
64
```
