## Supplemental Data S2 for "Transcriptome profiling of *Variovorax paradoxus* EPS under different growth conditions reveals regulatory and structural novelty in biofilm formation": TrimmomaticBf2-2_TrimmomaticBf2-1_NC_014931_v1_m15_l33_fr.minus.wig (part 14 of 17)

```
135
135
135
134
131
131
131
131
131
131
131
130
131
129
128
127
127
127
127
127
127
128
128
124
124
124
125
124
124
124
124
124
123
123
123
121
119
110
109
107
106
105
105
102
102
102
101
99
100
104
102
98
100
98
98
96
99
104
104
103
104
101
101
101
101
100
101
101
101
100
100
100
99
98
98
98
98
91
91
90
88
88
87
88
82
82
82
82
81
80
80
77
73
73
72
71
68
68
68
68
69
70
70
69
67
67
66
66
66
64
63
64
64
64
64
64
63
63
58
58
58
57
57
56
55
55
55
55
55
54
55
56
56
56
56
56
55
55
55
51
51
51
51
49
49
59
60
67
72
76
78
78
78
78
78
78
78
76
73
73
74
73
73
74
74
74
73
73
71
71
71
71
70
70
70
69
68
68
68
66
66
65
64
64
64
64
64
64
64
64
62
62
62
62
62
62
61
61
61
60
60
59
58
57
56
56
57
58
58
57
58
58
55
55
53
53
53
54
54
54
54
52
53
53
56
56
56
56
56
56
56
58
58
58
58
58
58
58
58
58
56
57
57
57
57
57
57
57
57
57
57
57
57
57
57
57
57
57
57
56
55
54
54
53
53
51
51
51
51
51
51
51
51
51
51
51
51
51
48
47
46
39
36
36
36
36
34
34
33
33
33
33
32
32
32
31
30
29
26
26
26
26
26
26
26
26
26
26
26
26
25
25
25
25
25
24
24
24
23
22
21
21
21
20
20
20
20
20
20
20
20
20
21
21
21
21
21
21
21
21
18
18
18
17
17
17
17
17
17
17
17
17
17
17
17
17
17
17
17
16
16
16
16
15
15
15
15
15
14
14
14
14
14
14
14
14
14
13
13
13
13
13
15
15
15
16
15
15
15
15
16
16
16
15
15
15
15
15
13
13
13
13
13
13
13
13
13
13
12
12
12
12
12
12
12
11
11
10
10
10
10
10
10
10
10
10
10
10
10
10
15
15
18
22
25
25
25
25
25
25
25
25
25
25
24
24
24
24
24
24
24
24
25
25
27
35
45
55
56
60
61
59
59
62
64
63
64
68
74
82
84
86
86
86
86
86
86
86
86
85
85
85
85
85
85
85
85
85
86
86
86
87
87
87
87
87
87
87
87
87
87
87
86
86
86
86
86
86
86
86
86
86
86
86
86
86
86
85
85
85
85
85
85
85
85
85
85
85
85
85
85
85
85
85
84
84
84
84
84
84
84
84
85
85
83
82
82
82
82
81
81
81
81
81
81
81
80
80
80
80
79
79
79
79
80
80
80
80
82
81
81
80
79
79
79
77
78
78
78
78
77
77
77
78
77
75
74
73
72
72
72
71
71
70
69
69
68
68
68
66
65
65
63
62
58
58
58
58
56
56
56
57
51
51
50
50
50
49
48
48
42
40
39
38
38
38
37
37
37
37
37
37
37
37
37
36
36
36
36
34
34
34
33
33
33
33
33
32
33
35
34
32
31
30
30
29
29
29
29
27
27
27
27
27
27
26
26
26
25
25
24
23
19
17
17
15
14
14
14
14
14
14
14
12
11
11
11
11
11
11
11
11
11
11
11
11
11
11
11
11
11
11
11
10
10
10
10
10
10
10
10
10
9
9
9
9
8
8
8
8
8
8
8
8
8
8
8
8
8
8
8
8
7
7
7
7
7
7
6
6
6
7
7
7
7
7
8
8
8
9
9
9
9
9
9
9
9
8
8
8
7
7
7
7
7
7
7
7
7
7
10
12
13
15
16
16
16
16
16
16
16
16
16
16
16
16
16
16
16
16
17
16
16
16
16
15
15
15
17
17
17
16
16
16
16
17
17
17
17
17
17
17
17
17
17
17
17
17
17
17
17
17
17
17
17
17
17
17
17
17
17
17
17
17
17
17
17
17
17
17
17
17
17
17
17
18
18
18
18
18
18
18
18
18
17
17
17
17
17
17
18
18
18
18
18
18
18
18
18
18
18
18
18
18
18
18
18
18
18
18
18
18
18
18
18
18
18
18
18
18
18
18
18
18
18
18
18
18
18
18
18
18
18
18
18
18
19
24
25
26
25
26
24
24
24
24
24
25
25
25
25
30
32
36
36
36
36
36
36
35
34
34
34
35
35
36
38
39
38
38
38
38
38
38
38
38
38
38
41
41
41
42
43
43
43
43
43
43
43
43
43
43
44
44
44
44
44
45
45
45
45
45
44
45
45
44
44
44
44
44
44
43
43
43
44
45
45
45
47
47
47
48
48
48
48
48
48
48
48
48
48
48
48
47
46
46
46
46
46
46
46
46
46
46
47
48
48
48
48
48
48
48
48
51
51
52
56
57
57
57
61
58
57
55
55
55
55
55
56
56
56
56
56
56
57
56
56
56
56
56
56
56
56
55
55
54
52
52
51
51
51
51
51
51
50
50
50
50
50
50
50
50
50
50
50
50
49
48
48
48
48
48
48
51
50
49
49
49
49
49
49
49
49
50
49
50
49
49
48
47
47
47
47
49
49
48
48
48
47
46
47
47
44
44
43
40
40
40
40
39
39
39
39
39
39
39
39
39
39
39
39
39
39
38
38
38
38
38
38
38
38
38
38
38
38
38
38
37
37
37
37
37
36
36
36
35
35
35
34
32
30
29
28
28
28
28
28
28
28
28
27
25
23
23
23
23
23
23
23
23
23
23
24
25
25
25
25
25
25
25
25
27
29
24
24
24
24
24
26
26
26
26
26
26
26
26
26
26
27
27
27
28
29
29
30
32
31
33
38
38
37
37
37
37
37
37
37
37
37
37
36
36
36
36
36
35
33
33
33
34
33
33
34
34
34
35
37
37
37
37
37
36
35
34
34
34
34
34
34
34
34
34
34
31
31
31
31
31
31
31
32
32
32
32
32
32
32
32
32
32
32
32
32
32
32
32
32
32
32
32
32
32
32
32
32
32
32
32
31
31
31
31
31
31
31
31
31
31
30
30
30
30
30
29
29
29
29
30
30
30
30
30
30
30
30
30
30
28
28
27
27
27
26
26
26
26
26
25
25
25
25
25
25
25
25
25
25
25
25
25
25
25
24
25
26
28
29
29
29
28
28
28
28
27
28
28
28
31
31
32
32
34
34
34
34
32
32
32
32
28
29
30
30
30
30
29
29
29
30
31
31
31
33
33
32
33
33
33
31
32
32
32
33
32
32
35
35
35
35
34
34
35
36
35
35
35
35
35
34
34
34
34
34
34
35
35
34
34
34
34
34
34
34
34
34
35
35
35
35
35
35
35
35
35
35
35
35
35
35
36
37
36
36
36
37
37
37
37
37
37
38
38
38
38
38
38
38
37
37
37
36
36
36
36
36
36
36
36
36
36
36
36
36
35
35
35
35
35
35
35
35
35
35
35
35
35
35
35
35
34
34
34
34
34
34
34
34
34
34
34
33
35
35
35
35
36
36
37
37
36
36
37
35
35
35
35
36
37
37
36
36
36
35
35
35
35
35
35
35
36
36
37
37
35
35
35
33
33
33
33
32
32
32
35
37
37
36
34
35
38
42
44
44
46
46
44
44
44
46
46
51
51
50
50
49
48
48
48
48
47
47
47
47
46
46
46
46
46
46
46
46
46
46
46
46
46
46
46
46
46
46
46
46
46
46
46
46
46
46
46
46
46
46
46
46
46
47
47
47
48
48
48
49
48
48
47
47
47
47
47
48
48
48
48
48
47
47
47
47
47
47
47
47
47
47
48
49
50
50
49
49
49
48
51
51
53
54
52
51
51
51
51
52
52
54
57
55
53
53
53
53
55
56
62
62
71
72
72
72
72
75
73
73
73
71
71
71
71
71
71
71
71
69
68
68
68
68
68
66
65
65
68
70
70
80
83
83
83
83
90
90
90
91
91
91
91
91
90
90
90
90
88
87
87
86
86
86
86
86
86
86
85
84
84
84
84
84
84
84
84
84
84
84
84
85
84
82
82
81
81
81
81
81
81
81
81
81
80
80
82
83
83
80
79
80
79
79
81
82
82
82
82
82
82
82
82
82
82
82
82
82
81
81
81
81
77
76
74
74
74
73
71
70
70
70
70
70
67
67
67
67
66
66
66
65
65
65
65
65
65
65
65
65
65
59
58
58
58
58
57
51
51
49
49
49
49
48
48
48
47
46
40
40
40
40
40
40
40
40
43
43
43
38
37
37
37
37
37
36
36
35
35
35
36
37
39
40
41
44
42
41
44
44
46
46
48
48
48
48
48
48
48
48
46
46
46
45
45
45
42
43
43
44
43
46
48
45
49
49
49
48
49
49
50
49
49
48
48
48
48
48
48
48
48
48
48
48
48
49
49
50
50
50
49
49
49
50
48
45
45
45
45
45
47
47
47
47
48
48
48
48
48
49
49
49
49
49
49
49
50
50
50
50
50
50
50
54
54
54
54
54
54
54
54
55
53
53
50
50
50
50
50
50
50
53
53
54
54
55
55
55
55
54
54
54
54
54
54
54
54
54
54
54
54
54
51
50
50
50
50
50
51
49
49
49
50
49
49
49
49
49
49
49
47
46
46
46
43
43
45
45
43
43
43
42
42
42
42
40
40
40
40
40
40
39
39
39
39
39
39
39
40
39
39
39
39
40
40
38
38
34
35
36
36
36
36
36
36
33
33
33
33
33
33
33
34
34
34
34
34
34
34
34
31
31
31
31
31
31
31
30
29
31
31
32
32
32
32
32
32
32
32
32
33
32
32
32
32
32
32
31
30
29
29
29
30
29
29
30
30
30
30
29
29
28
28
28
28
28
28
28
28
28
28
29
29
29
29
29
29
29
29
29
29
29
29
29
29
29
29
29
29
29
29
29
28
27
27
27
26
25
25
25
25
27
27
27
27
27
27
27
27
27
26
26
26
25
24
24
24
24
22
22
22
22
22
22
22
23
23
23
23
23
22
22
22
22
22
22
22
23
24
24
24
22
22
23
25
30
30
30
28
29
29
29
29
31
31
31
31
31
31
31
32
32
32
32
32
31
31
31
31
31
31
30
30
30
30
30
30
30
30
30
30
30
30
29
29
29
29
29
29
29
29
29
31
31
31
31
31
31
31
31
31
30
30
30
30
30
30
30
31
31
31
31
31
31
31
32
32
32
32
32
31
31
30
30
30
30
30
29
29
29
28
28
28
27
27
31
31
32
31
31
30
30
31
31
31
31
31
31
31
31
31
31
31
31
31
30
29
29
30
30
30
29
30
29
29
30
30
30
30
29
29
31
32
35
36
39
38
38
38
39
39
43
44
43
43
43
43
42
42
41
41
41
40
40
40
40
40
40
40
40
41
41
41
40
40
41
41
41
41
43
43
43
43
43
46
46
45
45
45
45
45
45
47
48
48
48
48
48
48
48
48
48
48
47
47
49
50
53
53
53
53
53
53
52
52
53
56
57
58
56
55
55
55
55
55
52
52
52
52
52
52
52
52
52
52
52
52
52
52
52
52
51
51
51
51
50
49
49
49
49
49
49
49
49
49
49
50
49
49
49
49
49
49
49
49
49
48
45
44
44
44
44
44
44
44
44
42
42
42
42
41
41
41
41
42
40
40
40
40
40
39
39
39
38
38
38
37
35
35
34
33
33
33
33
33
33
33
33
33
32
33
32
33
40
49
49
49
49
49
49
49
49
49
47
47
47
47
47
47
47
47
46
45
42
42
42
42
43
42
42
42
42
41
43
43
43
43
43
36
34
34
34
34
32
32
32
32
32
32
32
32
33
33
33
33
33
33
33
33
37
36
36
36
37
37
37
49
49
52
53
53
53
53
54
54
56
56
57
58
62
62
62
63
63
63
63
63
64
65
65
65
65
65
65
65
64
67
67
67
67
67
67
67
67
67
67
67
67
67
67
67
68
67
67
67
67
67
68
68
68
71
72
72
69
69
69
69
69
69
69
69
69
69
69
69
69
66
66
66
66
66
65
64
64
65
65
65
65
65
63
63
63
61
61
61
61
61
60
60
60
60
60
60
59
59
59
59
58
57
58
58
59
59
59
60
68
79
80
81
83
83
83
84
83
83
83
83
81
81
81
81
80
78
78
78
78
76
76
76
77
77
76
76
76
75
75
75
75
75
75
75
72
65
65
63
63
63
64
68
69
71
70
71
64
64
67
68
78
81
80
81
81
82
82
82
82
82
84
84
84
85
85
85
85
81
80
80
80
75
75
74
74
74
74
72
72
71
71
71
71
71
71
71
71
71
71
70
71
71
71
71
71
71
71
71
71
71
71
71
71
71
71
71
70
70
70
70
70
71
71
70
69
69
68
68
68
67
66
66
66
66
65
65
65
65
65
65
65
64
64
64
64
64
64
64
64
64
61
61
61
61
60
60
59
59
59
59
59
60
58
55
54
53
53
53
54
54
54
54
54
54
54
53
53
52
51
50
50
50
50
50
50
50
48
48
47
42
38
38
38
37
37
37
36
35
35
37
37
37
37
35
38
38
38
34
34
34
34
36
39
39
42
42
51
60
70
90
98
97
97
97
96
96
96
96
96
96
96
96
97
97
98
98
95
95
95
95
95
95
95
95
95
94
93
93
92
92
91
87
87
87
88
88
88
88
88
88
88
88
88
88
88
88
88
88
88
88
88
88
89
89
89
90
90
90
89
88
88
88
88
87
87
87
84
83
83
84
84
84
84
84
84
84
84
83
82
82
82
82
82
82
85
86
87
88
88
89
88
88
88
89
90
89
88
87
87
87
87
87
87
87
88
88
88
90
90
92
93
93
92
92
92
92
93
92
92
90
90
90
90
90
88
89
89
89
89
88
88
87
87
85
84
84
83
81
71
69
67
67
67
66
66
66
65
64
65
64
62
62
62
62
62
62
61
57
56
56
56
54
54
54
54
55
58
60
61
59
58
58
58
56
56
56
56
56
56
55
54
54
55
56
53
53
53
53
53
54
55
54
54
58
58
57
56
56
57
57
57
57
57
58
58
58
55
55
55
55
54
53
53
53
53
53
53
53
53
53
53
54
54
54
54
53
53
53
53
52
52
53
51
50
50
50
48
48
48
47
47
46
46
46
46
46
46
46
45
45
44
44
44
43
43
43
41
41
41
41
41
41
41
41
41
41
41
41
41
41
41
42
42
42
42
42
41
40
40
40
40
40
39
39
34
34
35
35
35
35
35
33
33
33
33
33
33
32
31
31
31
30
24
24
23
22
22
22
22
22
20
18
17
17
13
13
13
13
13
13
13
13
13
13
13
13
13
13
13
13
13
13
13
13
13
13
14
14
15
14
14
13
13
13
13
13
13
13
13
13
13
13
13
13
13
12
13
15
17
17
18
18
18
20
20
22
26
27
27
28
28
28
28
28
28
27
27
27
27
28
28
27
27
27
27
27
27
26
26
26
26
26
26
26
26
26
26
26
26
26
26
26
26
26
26
26
25
25
25
25
25
25
25
25
25
25
28
29
30
30
31
31
31
32
32
32
32
32
31
32
32
32
32
32
35
40
41
49
52
71
71
71
71
71
73
74
74
74
74
74
74
74
74
74
74
74
73
73
73
72
72
71
71
71
71
71
71
71
71
71
71
71
70
71
72
72
72
72
72
72
72
72
70
72
71
71
71
76
76
76
77
77
77
77
78
78
79
79
79
77
77
77
77
78
79
79
79
79
79
80
79
79
79
79
78
77
77
76
76
76
76
76
76
76
75
75
75
75
75
74
75
75
76
76
76
76
76
76
76
76
76
76
75
74
74
75
75
76
75
75
75
75
70
69
68
68
68
68
68
68
68
68
68
67
66
65
65
65
65
65
64
64
64
62
62
58
54
54
54
49
49
49
49
46
43
41
39
39
40
40
41
43
43
43
43
43
43
43
44
43
43
43
42
42
42
42
40
39
39
39
38
38
38
38
38
38
39
39
42
41
40
39
39
39
39
39
40
40
40
40
40
40
39
43
38
38
38
38
38
38
38
38
38
39
39
39
40
40
40
40
40
40
38
36
35
35
35
35
34
34
34
34
34
33
33
33
33
33
33
34
34
34
34
34
34
32
32
32
32
32
31
28
28
28
28
28
27
27
26
26
27
34
39
41
41
41
41
41
41
41
41
41
41
41
41
41
41
41
41
41
40
40
40
40
40
40
40
40
39
39
39
39
39
39
39
39
36
36
36
35
35
35
35
33
31
30
30
31
31
31
29
29
29
29
28
28
28
28
28
27
28
28
28
28
29
30
30
30
31
31
31
31
31
31
31
31
30
30
30
30
30
30
29
26
26
26
27
27
27
27
27
27
27
27
28
28
28
28
28
28
28
28
27
27
27
27
27
28
28
35
36
36
38
38
38
38
38
38
38
38
38
38
37
35
35
35
35
35
35
34
33
33
33
32
32
32
35
35
35
35
35
35
35
35
34
38
39
42
42
43
64
64
80
81
82
82
83
83
84
84
84
85
85
85
85
85
86
86
86
86
86
86
86
86
86
86
86
86
86
87
89
90
90
91
90
90
90
90
90
90
90
90
90
90
89
89
89
89
88
89
88
88
88
88
88
88
87
86
86
86
85
84
84
84
84
84
84
84
84
84
84
84
84
84
84
86
85
84
84
82
82
82
82
81
81
81
81
81
81
83
84
84
84
84
84
83
82
82
81
81
80
78
78
77
77
77
78
76
72
73
73
73
73
73
73
73
73
73
72
71
71
68
67
66
66
63
61
61
61
60
59
56
57
57
57
57
57
57
57
55
55
53
53
53
53
53
52
52
52
51
51
51
51
52
52
52
53
52
52
52
52
52
51
50
50
50
48
47
47
45
44
43
41
41
41
41
40
40
40
40
40
40
39
39
36
37
34
32
31
31
31
30
30
29
29
29
29
27
28
27
27
27
26
26
27
28
28
26
26
26
27
27
27
27
27
27
27
27
28
28
28
28
28
28
28
28
28
28
28
28
28
28
28
28
28
28
28
27
27
27
26
26
26
25
25
25
25
24
24
24
23
22
22
22
22
22
22
25
25
27
31
31
31
31
31
33
33
33
33
33
33
33
33
33
33
33
31
31
31
31
32
32
33
33
33
32
31
31
31
31
31
31
31
31
31
31
31
31
31
31
31
31
31
29
29
29
28
28
28
27
27
27
27
27
27
27
27
26
26
26
26
26
26
27
27
27
28
28
28
30
35
34
36
36
36
37
37
37
37
37
37
37
37
37
37
37
37
37
37
37
37
37
37
34
34
34
34
34
34
34
35
35
38
41
41
49
55
58
58
58
58
58
58
58
59
59
59
59
59
59
59
59
59
59
59
59
59
59
59
59
58
58
56
56
56
56
55
54
54
54
54
54
54
53
51
51
51
51
50
50
50
50
50
50
50
57
65
68
68
70
70
70
70
71
73
73
73
73
73
73
73
74
74
74
75
72
72
72
72
72
72
72
72
72
71
70
70
69
69
70
72
73
70
70
70
70
69
70
70
69
68
67
67
67
66
66
66
66
66
66
66
66
66
66
66
66
66
66
66
66
66
66
66
70
69
69
69
69
74
74
74
74
74
74
74
72
72
71
71
71
71
71
71
70
70
69
69
69
68
68
69
70
71
72
72
72
72
74
74
74
74
74
74
73
73
72
72
71
69
69
68
68
68
68
68
66
66
66
66
66
66
66
66
66
66
66
64
64
64
64
64
64
64
63
63
63
59
57
60
65
65
65
63
61
59
57
59
58
57
57
55
51
51
50
50
48
48
48
48
48
48
49
47
46
43
43
43
43
43
43
43
43
43
43
43
43
41
41
41
41
41
41
41
41
40
40
40
40
40
39
39
39
38
38
38
39
39
37
36
36
36
37
40
40
40
40
40
42
39
39
39
39
39
39
38
38
38
38
38
38
38
41
46
45
45
44
44
44
44
44
44
44
44
44
44
44
44
44
44
43
43
43
43
43
44
44
44
44
44
43
43
43
43
43
43
43
41
41
41
40
40
35
35
33
33
33
33
33
33
33
33
33
33
33
33
33
32
32
31
30
29
29
28
28
28
28
28
28
27
27
27
27
27
27
27
27
27
27
27
27
27
27
27
27
28
29
29
29
27
27
27
27
27
26
26
26
25
24
23
24
24
23
23
23
22
22
22
22
22
21
21
21
21
21
21
23
24
29
26
23
23
23
27
27
27
29
29
29
29
29
29
29
29
29
29
29
29
29
29
28
28
27
27
27
27
27
27
27
26
26
26
28
27
27
27
27
26
27
27
27
27
27
27
27
27
27
27
27
27
26
25
25
25
25
25
25
25
25
25
24
24
24
24
24
24
24
24
24
24
24
24
24
24
25
25
25
25
27
28
28
28
29
29
29
30
30
30
30
30
30
30
31
31
31
31
31
31
31
31
31
30
30
30
30
30
29
29
29
29
29
29
29
27
27
27
27
27
27
27
27
27
27
27
27
27
26
26
26
27
27
27
26
26
26
26
26
25
24
24
24
24
24
24
24
22
22
22
22
22
22
22
22
22
22
22
22
22
22
22
22
21
21
21
21
21
21
21
21
21
21
17
17
16
16
16
16
16
15
14
14
14
13
13
12
12
12
12
12
12
12
11
11
11
11
12
12
11
9
9
9
9
9
9
9
9
9
10
8
8
8
8
8
8
8
8
8
8
8
8
7
7
7
7
7
7
7
7
7
7
9
9
9
9
8
7
7
8
8
7
6
6
6
6
6
6
6
6
6
6
6
6
6
6
6
6
6
6
6
6
6
7
7
7
7
7
7
7
7
7
7
8
8
8
8
8
8
8
8
8
8
8
9
9
10
12
12
12
13
13
13
13
13
13
13
13
13
13
13
13
13
13
13
13
13
14
14
14
14
14
15
15
18
19
21
21
21
21
21
21
21
23
24
24
23
22
21
21
21
21
21
21
21
21
23
23
23
23
23
23
23
23
23
24
23
23
23
23
23
23
23
23
23
23
23
23
23
23
23
23
23
23
23
23
23
23
23
23
23
23
23
23
23
23
23
23
23
23
23
23
23
22
21
21
21
21
21
21
21
22
22
22
22
21
21
22
23
23
25
26
26
25
24
24
24
24
25
24
23
23
23
23
23
23
24
24
24
26
26
27
27
27
27
27
27
26
26
26
26
26
26
26
26
26
26
26
26
26
27
27
34
34
34
34
34
33
33
33
33
33
34
34
34
34
34
34
33
34
33
33
34
34
34
34
33
33
33
33
33
33
33
33
33
33
33
33
33
33
33
33
33
33
33
33
33
33
33
33
33
33
33
33
33
33
32
34
34
34
34
34
34
34
32
33
33
33
34
35
35
35
35
35
35
35
35
35
37
38
41
43
43
42
41
41
44
43
43
43
45
45
45
45
46
49
51
51
52
51
51
51
51
51
51
51
51
51
51
51
51
51
47
47
47
46
46
46
46
46
46
43
41
41
41
40
40
40
40
40
40
40
41
41
41
41
39
40
40
40
40
40
40
40
40
40
40
40
40
40
40
40
40
40
40
40
40
40
40
40
40
40
40
40
39
39
39
39
42
42
42
44
44
44
44
43
41
41
41
41
41
41
40
40
40
40
40
40
40
40
40
40
40
40
40
40
40
40
39
39
39
38
38
37
37
37
39
39
39
39
39
37
34
33
33
33
33
33
33
34
35
36
38
38
37
36
36
47
56
57
58
59
59
61
61
61
61
61
61
61
61
61
59
59
58
58
58
58
58
58
57
57
57
57
57
57
56
54
53
53
53
53
53
52
52
52
52
52
52
52
52
52
52
52
52
52
52
52
52
51
51
51
51
51
51
49
49
51
52
53
53
54
54
54
54
54
53
52
52
53
53
53
53
53
53
54
52
52
52
53
53
53
53
53
53
53
53
53
52
52
52
52
52
52
52
52
53
52
52
52
52
52
52
52
51
50
50
50
50
51
51
51
51
52
52
52
51
51
51
51
50
45
45
45
45
43
42
42
42
42
42
42
42
39
39
39
38
38
38
38
38
38
37
36
37
38
39
39
39
40
38
38
38
38
38
38
38
38
38
38
38
38
37
37
37
37
37
37
37
34
33
33
33
33
33
34
38
38
40
40
40
40
40
41
41
41
41
41
40
40
40
40
40
40
37
36
37
37
37
37
39
39
39
40
42
47
47
47
48
47
47
47
46
46
46
46
46
46
47
51
51
50
49
48
48
48
50
44
44
44
44
45
47
51
50
50
50
51
51
51
51
51
51
51
50
50
50
50
50
50
50
50
50
50
50
52
54
54
53
53
55
55
55
56
56
56
56
56
56
56
56
55
54
54
54
54
54
54
54
54
54
54
54
54
54
54
54
54
53
52
51
51
51
51
51
52
53
53
53
53
49
49
49
48
48
48
48
48
48
50
50
50
52
53
52
52
52
52
52
53
53
53
53
53
56
59
63
62
62
62
62
61
60
60
60
59
59
59
59
59
59
59
58
57
55
55
55
53
53
52
52
52
52
52
50
50
50
50
50
50
50
49
49
49
49
49
49
49
49
49
49
48
48
46
46
46
46
45
45
44
42
42
42
44
45
44
44
45
46
46
46
46
46
46
47
49
46
45
45
46
47
48
49
49
49
50
54
55
58
59
60
60
60
59
59
59
59
59
59
59
59
59
59
59
58
58
58
57
57
57
57
57
58
53
53
53
53
53
53
53
53
52
52
52
52
52
50
50
50
53
53
53
54
51
51
51
51
51
52
55
55
55
55
55
54
54
54
54
54
53
52
52
50
50
50
51
53
52
53
53
53
53
53
53
53
54
54
54
54
54
54
54
54
55
55
54
53
52
52
52
52
53
53
53
53
53
53
52
52
52
52
51
49
49
49
49
49
49
52
54
53
53
54
55
56
55
55
52
52
52
52
52
52
52
51
51
51
54
55
56
56
58
61
62
66
65
66
66
66
66
66
65
64
64
64
63
63
61
62
62
62
64
65
64
63
63
63
63
63
63
62
59
59
57
59
59
59
59
57
57
57
56
56
55
55
55
55
55
55
55
55
55
56
55
57
56
56
55
55
55
55
55
54
53
52
53
54
54
54
54
54
54
54
54
54
54
54
54
54
53
53
53
51
51
53
53
53
53
53
53
53
53
53
52
52
51
50
50
50
50
50
50
50
50
51
51
51
51
51
51
51
51
50
50
50
47
46
46
45
44
43
43
44
44
44
45
45
43
42
42
43
43
44
43
43
42
42
41
38
38
38
38
38
38
37
34
32
32
31
31
31
29
29
29
29
29
29
29
29
29
29
29
29
28
28
28
28
28
28
28
28
28
27
27
16
16
16
16
16
16
16
15
15
15
15
15
15
15
14
13
13
13
13
13
13
14
14
14
18
19
20
20
20
20
20
20
20
20
20
20
20
20
20
20
20
20
20
20
20
20
20
20
20
20
20
20
19
19
19
18
18
17
16
16
16
16
16
16
16
17
17
17
17
17
17
16
16
16
16
16
16
16
16
16
16
16
16
15
15
15
15
15
15
15
15
15
15
15
15
15
15
15
13
16
18
23
23
29
30
31
32
32
32
32
32
32
32
32
32
32
31
31
31
31
31
31
31
31
31
31
31
31
31
31
31
31
31
31
31
31
29
29
29
30
30
30
34
36
37
36
35
35
35
35
35
35
35
35
35
35
35
35
35
35
35
35
35
35
35
35
35
34
34
34
33
33
35
34
36
38
38
38
38
39
39
39
40
40
40
40
40
40
40
40
40
40
40
40
40
40
40
40
40
40
40
39
39
39
39
39
39
41
41
41
41
39
41
41
41
41
41
42
42
41
41
41
41
40
38
37
36
36
38
36
33
33
35
35
35
35
35
35
35
36
36
36
36
36
36
36
36
36
36
36
36
37
37
37
37
37
37
37
37
37
37
37
37
35
35
35
35
35
35
36
37
38
39
39
39
40
40
40
38
37
36
36
36
36
36
38
39
39
38
38
40
40
40
40
40
41
41
42
43
44
44
44
43
43
43
43
43
44
46
47
45
44
44
44
43
44
44
44
44
44
44
44
44
42
42
42
42
42
42
42
42
41
39
37
38
38
37
37
37
37
37
37
37
37
37
37
37
37
37
37
37
37
37
36
36
36
36
36
36
36
36
36
37
37
36
36
36
36
36
36
35
34
34
34
34
34
34
34
34
34
34
34
34
34
34
34
34
34
32
32
33
33
34
34
34
34
34
34
34
33
33
34
37
37
38
38
37
37
37
35
35
35
35
35
35
36
37
39
40
40
39
38
38
38
38
38
40
41
38
37
36
36
38
38
38
38
39
38
38
38
37
40
40
40
40
40
40
40
39
39
39
39
39
38
37
37
37
37
36
36
36
36
36
36
37
39
41
40
42
42
43
44
44
44
44
45
44
45
44
44
44
45
45
45
45
45
45
45
45
45
45
45
45
45
45
45
45
41
41
41
39
39
39
38
39
37
37
36
36
36
36
36
36
36
36
36
36
36
36
36
36
36
38
38
38
39
37
37
37
37
37
36
36
36
36
36
35
35
35
32
32
32
31
31
31
29
29
28
28
28
28
27
27
27
27
27
27
27
26
26
26
26
26
26
26
26
26
26
26
26
26
26
26
26
26
26
26
26
26
26
26
26
26
27
26
28
28
27
27
27
27
27
27
27
27
26
26
26
26
26
26
26
26
26
26
26
26
25
25
23
22
22
22
22
21
21
21
21
21
21
21
21
21
21
21
22
21
20
22
23
25
38
38
37
38
38
39
39
42
46
46
46
42
42
41
41
41
41
42
42
42
43
43
43
43
43
43
43
43
43
43
43
43
45
45
45
46
45
44
44
44
43
43
43
46
46
49
49
49
49
49
49
49
49
49
48
48
48
48
48
48
48
48
48
48
48
48
48
48
48
48
48
48
48
47
47
48
48
48
48
48
48
48
48
48
48
47
46
46
46
46
46
45
45
45
45
45
45
45
45
45
45
45
44
44
44
44
44
44
46
46
49
50
50
49
49
49
49
51
52
52
54
54
55
55
55
52
48
48
46
46
46
46
42
42
42
42
42
42
42
42
42
41
41
41
41
41
41
41
41
40
40
37
37
37
37
37
36
36
35
35
36
35
36
36
38
38
38
38
36
38
38
39
39
37
35
37
37
36
37
38
36
36
36
37
37
36
36
36
35
35
35
35
35
35
35
36
36
36
35
35
36
34
34
34
33
33
33
32
32
33
33
33
33
33
33
33
33
34
34
34
34
34
34
34
34
33
33
33
33
34
37
37
37
36
36
36
36
36
36
36
36
35
35
35
35
35
35
35
38
41
41
41
41
41
41
41
41
40
41
44
44
44
41
40
38
38
38
39
41
42
43
43
43
43
45
45
45
45
45
45
46
46
46
46
46
47
47
47
46
46
46
46
46
46
46
47
47
47
47
48
48
48
48
50
50
50
50
50
50
50
50
50
50
50
50
50
50
50
50
50
50
50
50
50
50
50
50
48
48
47
47
47
47
47
47
47
47
47
47
47
44
44
42
41
41
41
41
41
41
41
41
41
41
41
40
40
40
40
40
39
39
39
39
38
36
36
36
36
35
35
32
32
32
32
32
32
32
32
31
31
31
31
31
31
31
31
31
31
32
29
30
29
29
29
29
30
30
30
29
28
26
27
27
28
27
30
30
31
31
32
31
31
32
32
33
32
32
32
32
32
32
32
32
32
32
32
32
32
32
31
29
28
28
28
28
28
26
26
26
26
26
26
26
26
26
26
23
23
23
23
24
24
24
24
24
24
24
26
26
26
25
25
24
24
24
24
24
24
24
24
24
24
24
24
24
24
24
24
24
24
24
24
23
23
23
23
22
22
22
22
22
22
23
24
24
23
23
23
23
23
23
23
23
23
23
23
23
23
23
23
23
23
24
24
24
24
24
26
30
30
30
30
29
29
29
29
29
29
29
29
27
27
27
27
27
27
27
27
27
26
26
26
26
25
25
25
25
25
25
25
25
25
25
26
26
29
28
28
27
25
25
25
27
28
28
28
29
30
31
30
30
30
30
30
30
29
29
30
33
33
33
33
33
33
33
33
33
34
34
34
34
34
33
33
32
31
31
32
33
34
36
36
37
37
37
37
37
37
38
38
38
38
38
38
38
38
38
38
38
38
38
38
38
38
38
40
41
45
45
45
46
47
48
50
50
52
52
52
52
52
52
52
51
51
54
54
55
55
55
55
55
55
57
57
57
55
53
53
53
53
53
53
54
53
53
53
53
53
53
53
53
54
56
56
56
56
56
56
57
59
62
61
61
73
74
76
76
76
73
73
73
73
73
73
73
74
73
73
73
72
72
74
74
78
79
86
87
86
87
93
92
92
92
92
92
92
92
93
93
93
93
92
92
92
92
91
91
93
93
93
93
93
92
95
95
94
94
94
94
93
93
92
92
92
92
91
91
90
90
90
90
91
92
92
89
89
89
89
90
90
90
90
90
89
89
89
90
90
90
90
88
88
88
88
88
88
87
86
86
87
87
90
90
95
95
100
99
96
96
96
95
96
95
98
99
99
100
103
107
110
114
114
114
116
116
116
116
117
115
115
119
118
116
116
116
116
115
115
115
116
116
116
117
117
117
118
118
118
118
118
118
117
115
108
108
108
106
106
105
105
105
104
104
104
104
104
102
101
100
100
100
100
95
91
90
89
88
89
89
89
89
89
89
89
86
86
86
86
87
85
84
85
87
86
86
84
81
81
80
80
80
80
80
79
80
81
81
81
81
81
80
79
79
79
78
76
76
76
76
75
76
76
74
72
71
70
70
69
67
67
67
67
67
66
66
64
62
62
62
62
63
63
62
61
63
61
61
60
60
60
57
56
56
56
56
55
57
56
56
58
57
57
56
56
56
53
52
52
52
53
55
53
50
45
44
43
43
43
44
44
46
46
46
46
46
46
46
50
52
53
55
55
55
55
56
56
56
56
56
56
55
54
54
54
53
53
53
53
50
50
48
48
47
46
47
46
46
47
47
51
51
51
49
49
49
49
51
51
51
51
51
56
56
56
56
55
53
53
53
53
53
53
53
53
53
53
53
53
53
53
53
53
53
53
53
53
53
52
49
49
49
48
50
49
49
49
49
50
50
50
49
47
47
47
47
47
47
47
47
47
47
47
48
48
48
48
48
47
47
47
47
47
47
47
45
45
44
44
44
45
45
45
45
44
44
43
41
41
41
41
41
41
41
41
41
41
41
38
37
37
36
36
36
36
37
36
36
35
33
33
33
33
33
33
33
33
33
33
33
32
31
31
31
30
33
33
33
31
31
30
30
30
30
30
32
31
31
31
34
34
34
34
33
33
33
33
32
33
37
39
39
40
42
42
42
42
42
42
42
39
39
39
39
39
39
39
39
44
47
48
49
49
49
48
48
49
49
48
48
47
47
47
47
47
47
47
47
47
47
47
47
47
47
44
45
44
43
42
44
45
45
46
46
46
46
45
45
45
45
45
45
44
46
46
46
46
46
46
46
46
46
44
44
44
44
44
44
44
44
44
44
44
44
44
44
44
44
43
43
43
45
44
44
44
44
45
45
45
43
43
43
43
43
43
43
43
43
44
44
44
44
44
45
46
46
46
46
46
46
46
47
47
49
49
49
48
47
47
48
47
47
46
45
45
46
46
46
47
46
46
46
46
46
46
46
43
43
43
43
43
45
45
44
43
42
43
43
43
43
43
44
43
42
42
42
42
42
41
41
39
38
38
38
38
39
39
41
41
39
42
41
41
41
38
38
37
36
36
37
36
36
35
34
34
34
33
34
34
34
33
32
32
32
32
32
32
32
31
31
33
33
34
34
34
34
34
34
34
34
33
33
33
33
42
41
40
40
40
40
40
40
40
40
40
40
40
40
40
40
40
40
40
40
40
40
40
40
40
40
40
40
40
41
42
42
42
42
43
44
46
47
47
44
45
46
50
50
50
50
50
50
50
53
53
53
53
52
52
52
53
54
54
54
54
53
53
53
53
54
54
54
54
54
54
54
53
53
53
53
53
53
53
53
53
53
52
52
52
52
51
51
50
49
49
49
49
49
49
49
49
51
52
52
53
53
53
54
53
51
50
49
49
49
49
49
49
49
49
49
49
48
48
47
47
46
46
46
45
45
43
43
42
42
42
42
43
43
46
46
46
46
46
47
47
47
47
47
47
45
45
45
44
43
43
41
40
39
39
38
38
41
42
42
41
41
41
41
41
41
41
41
41
42
42
42
41
41
39
40
40
43
43
43
41
41
41
41
41
41
41
41
41
41
41
41
41
40
40
40
40
39
36
36
37
37
36
36
36
36
36
36
37
36
36
36
36
36
37
37
37
37
37
35
35
35
36
35
34
34
34
34
37
41
46
49
50
50
48
51
51
51
51
51
51
51
52
52
52
52
52
51
52
52
51
51
51
53
52
52
52
52
52
51
51
51
51
51
50
49
49
49
49
49
49
49
49
49
50
50
51
51
51
51
51
51
51
50
50
50
50
50
50
50
51
51
51
51
51
51
51
51
51
51
51
51
50
52
53
53
53
52
52
52
52
52
52
52
54
55
56
57
59
61
60
61
62
61
63
68
69
69
79
79
83
94
93
93
94
98
99
105
126
128
131
132
135
135
136
142
151
171
171
170
182
183
196
197
197
196
194
194
197
198
200
201
202
203
202
202
203
203
203
203
203
200
200
199
199
201
204
212
213
219
218
218
218
218
218
221
222
223
225
229
238
239
242
242
242
242
244
243
243
242
240
238
237
237
238
238
238
238
238
238
238
238
238
238
239
240
240
241
241
241
239
239
239
239
239
239
239
239
237
237
237
236
236
236
235
235
234
234
233
233
233
232
233
231
231
230
230
230
230
229
225
225
225
222
223
223
223
223
222
220
220
220
219
218
218
218
218
218
214
210
207
204
203
201
201
201
200
200
198
191
189
183
181
177
177
177
177
175
171
170
169
168
166
155
154
154
154
155
155
154
139
138
138
138
138
138
133
133
133
129
126
125
126
126
126
127
127
129
126
128
128
130
129
125
124
123
123
121
119
119
119
119
118
119
116
115
115
114
113
114
114
112
97
93
93
91
90
90
89
88
88
88
88
88
88
93
93
93
94
94
92
94
81
81
79
77
77
77
76
76
77
77
77
76
77
77
75
76
77
73
73
72
72
72
72
72
71
71
71
71
71
69
66
65
65
65
65
65
65
64
64
64
64
65
65
65
65
65
65
64
64
64
64
66
63
63
63
63
62
62
62
62
61
60
60
60
60
60
59
59
59
58
58
55
55
54
54
54
54
53
53
53
53
53
52
54
58
59
59
60
60
58
58
58
56
57
57
55
54
54
54
54
56
57
64
75
79
82
83
82
80
82
84
84
88
90
90
90
90
90
90
90
91
92
92
91
88
88
88
89
89
90
91
91
91
92
92
94
95
96
97
98
97
97
98
105
108
117
118
118
122
123
123
123
123
126
126
126
125
125
126
124
124
122
121
121
121
122
121
120
120
120
120
122
124
124
125
125
125
125
125
125
125
125
124
124
124
124
124
124
127
128
128
128
128
128
128
129
129
130
130
130
128
128
128
128
128
128
128
128
128
127
127
127
127
127
126
127
126
126
127
125
124
125
127
128
139
145
146
145
147
147
152
152
152
152
150
148
146
146
147
147
148
166
175
179
179
180
177
177
176
177
177
179
179
179
179
175
173
171
169
169
165
163
162
162
162
162
161
160
160
160
160
157
152
147
147
147
147
149
150
148
150
150
150
150
150
150
150
150
149
147
147
145
140
140
140
140
140
140
138
132
132
132
132
132
132
132
130
126
126
126
126
125
125
125
125
125
125
123
123
123
123
123
123
123
123
123
123
123
123
123
123
126
125
124
124
123
121
121
122
122
120
118
121
120
122
122
122
123
123
124
126
126
127
121
122
122
125
131
134
134
135
132
131
131
131
130
127
127
128
125
128
128
126
129
127
124
125
132
133
135
135
143
136
146
154
161
165
171
193
199
199
202
200
200
200
200
200
200
200
200
198
198
197
197
197
196
196
196
195
193
192
192
192
192
192
191
191
191
191
190
190
188
189
189
189
188
188
186
186
186
184
183
183
183
182
182
183
181
181
181
181
181
180
179
179
179
179
178
177
177
178
178
178
178
178
177
177
176
174
174
174
174
175
175
175
175
173
172
172
171
171
172
171
168
168
169
169
167
169
169
170
168
177
177
179
180
180
179
179
179
176
176
175
174
172
173
173
173
173
172
173
176
181
180
179
179
178
178
173
172
172
172
173
171
173
180
183
182
183
183
183
183
183
183
183
183
183
178
178
169
169
166
165
164
164
164
164
161
161
157
152
142
143
144
144
146
147
146
143
143
141
141
140
140
141
143
144
134
130
130
130
131
131
133
133
133
132
132
132
131
130
142
157
164
162
163
168
172
173
172
172
174
171
171
169
168
168
168
164
164
164
164
164
163
163
162
162
162
163
162
162
161
160
160
156
156
156
156
156
156
157
157
161
162
161
158
158
158
160
166
166
167
167
164
165
164
164
164
170
177
175
174
174
174
175
177
178
180
188
188
189
188
185
188
189
187
184
183
183
182
182
182
183
182
180
179
180
181
181
180
179
181
183
186
186
182
182
179
179
179
182
180
179
179
172
172
171
171
173
173
169
169
167
164
165
165
165
164
164
163
163
162
162
157
157
156
155
154
153
153
153
153
155
156
156
155
155
155
155
155
155
157
157
152
152
152
151
151
151
141
141
136
136
136
136
136
134
134
135
135
135
133
132
130
130
130
130
128
128
114
114
117
117
118
119
117
116
113
113
113
113
113
112
112
112
112
112
111
110
110
110
109
108
108
108
101
94
91
89
88
86
84
82
79
79
79
79
76
76
75
73
72
71
71
71
71
71
71
71
71
71
72
72
66
65
64
64
64
68
70
69
68
68
64
64
63
62
61
61
64
74
81
81
82
82
81
79
77
77
77
77
74
70
70
71
68
67
66
66
65
65
65
65
65
65
65
65
65
65
65
66
68
66
65
65
66
70
75
76
83
86
85
83
84
84
84
85
85
85
85
88
88
88
86
86
82
81
81
81
81
80
80
80
80
81
81
82
82
82
80
80
80
80
80
80
78
78
78
78
78
78
78
78
76
76
77
78
77
77
77
77
77
77
76
76
76
76
76
76
76
76
75
75
75
75
75
75
74
73
72
72
74
76
77
76
77
77
77
75
75
75
73
73
72
70
70
69
69
68
68
68
68
68
68
68
68
68
65
65
65
65
65
65
65
65
65
65
65
65
64
64
64
64
64
70
69
69
72
71
70
65
68
68
68
75
75
74
72
72
70
72
76
79
83
85
85
84
84
86
86
87
87
87
88
88
88
89
89
89
89
87
87
86
87
87
84
83
81
81
81
81
78
77
75
74
74
74
74
74
74
74
74
73
75
76
76
75
75
74
75
75
75
75
76
76
77
77
76
78
76
73
73
73
74
80
80
84
83
82
89
90
90
94
95
95
95
97
98
98
99
98
98
98
99
99
99
99
99
99
99
97
96
96
96
96
96
95
95
95
94
93
93
93
93
93
93
93
93
93
93
93
93
92
91
91
90
89
89
89
89
89
89
89
89
89
89
88
88
87
88
88
88
89
87
88
88
89
89
90
94
95
94
95
95
93
93
95
95
100
103
101
101
101
109
113
113
114
114
113
112
112
112
112
111
111
111
109
109
109
109
109
109
109
109
109
111
111
111
110
110
111
111
121
122
129
128
126
126
126
129
129
129
130
130
129
127
128
128
128
128
115
115
115
114
114
119
121
123
122
122
123
126
125
125
129
134
127
128
129
129
128
128
124
120
120
120
119
119
119
119
120
122
122
122
123
119
119
119
119
119
119
118
118
118
118
118
118
117
117
117
119
119
120
121
121
121
121
121
120
121
121
121
121
127
126
130
129
125
125
120
120
121
121
120
120
120
119
119
119
120
119
119
120
120
121
116
116
115
115
116
118
118
118
118
115
110
111
110
110
110
110
110
110
110
109
109
109
110
112
112
113
117
117
119
124
123
124
125
123
119
119
117
118
122
122
120
120
119
119
121
123
124
124
124
122
121
121
121
121
121
121
122
126
128
128
130
131
132
133
131
131
130
130
128
126
126
126
127
125
125
119
118
115
115
115
115
115
113
112
111
111
111
111
111
110
110
110
110
110
110
109
109
108
108
108
107
106
102
102
103
105
113
113
112
112
108
109
109
111
111
111
110
109
105
104
103
105
106
106
106
110
113
108
110
109
109
109
110
112
110
110
109
109
109
110
109
112
119
125
124
122
123
123
124
125
133
134
135
135
135
135
135
135
135
135
135
135
133
133
133
133
133
133
133
133
133
130
130
130
131
133
135
135
135
133
129
128
127
127
126
126
124
120
122
129
127
125
125
124
125
125
127
128
128
128
135
130
131
133
133
133
131
131
131
131
131
131
131
132
130
129
129
129
129
128
128
128
128
128
128
128
128
128
129
129
128
128
127
126
126
126
126
124
124
124
124
123
123
123
122
122
122
122
122
122
122
122
122
120
119
112
112
107
107
107
108
106
106
107
106
105
105
105
106
106
105
98
98
98
98
98
98
98
96
94
93
93
93
92
92
89
89
89
89
88
88
88
88
88
88
87
87
87
87
89
93
95
93
92
91
91
92
91
90
91
93
90
89
86
84
84
84
83
83
83
83
82
77
76
77
77
77
76
75
73
73
73
73
71
70
62
62
60
60
59
59
59
59
56
56
56
57
56
54
56
56
56
56
56
54
54
55
54
52
52
50
50
50
50
51
51
51
51
51
51
51
51
53
54
54
54
54
55
55
55
55
55
55
55
55
55
55
55
55
55
55
55
56
56
55
55
55
55
55
55
56
71
75
80
81
85
82
84
84
84
86
87
89
89
89
89
89
89
89
89
91
89
89
89
89
88
88
88
88
88
89
89
96
99
101
100
100
99
102
108
108
109
109
107
106
108
109
109
114
116
116
116
116
116
117
117
122
125
126
124
124
121
121
122
122
122
122
122
123
123
119
116
116
116
116
116
117
117
116
116
116
116
116
116
115
116
116
116
116
117
118
118
119
118
118
118
120
122
122
122
122
122
123
125
125
127
127
127
127
126
126
125
124
124
124
123
124
124
123
124
126
125
124
124
124
123
123
123
123
123
122
122
122
122
122
121
121
119
118
117
117
118
118
118
119
119
119
117
117
117
111
110
110
108
106
106
104
103
103
103
103
108
110
110
110
110
110
110
110
110
110
110
110
110
108
99
99
96
93
93
93
92
91
89
89
81
81
79
79
79
79
76
76
74
74
74
73
73
73
72
72
72
71
71
72
71
70
69
70
69
70
70
72
71
71
70
69
63
64
60
60
60
60
60
58
58
58
58
58
57
57
57
58
64
64
69
68
69
69
68
67
67
67
68
68
68
72
74
75
75
75
76
80
80
80
80
80
80
78
78
78
76
76
75
74
74
74
74
74
75
75
75
75
73
73
73
73
72
72
74
77
77
76
78
79
79
79
78
78
78
78
78
78
78
79
79
81
81
81
80
81
81
81
81
81
78
77
77
77
77
79
79
79
78
79
79
79
80
80
79
78
74
74
74
74
74
73
72
71
71
71
71
71
70
70
70
70
70
70
75
77
79
80
76
76
76
76
76
75
75
76
76
76
76
75
76
76
76
74
74
74
74
74
74
74
73
73
73
71
71
71
71
70
70
69
66
66
66
65
65
65
65
64
64
64
64
61
58
57
57
58
58
57
57
57
57
55
56
56
56
56
56
56
61
62
64
68
64
74
78
79
83
83
82
82
82
82
82
82
82
82
82
82
83
83
81
79
80
80
80
80
80
80
80
80
78
77
77
77
77
77
77
77
77
72
72
72
72
70
68
69
70
70
69
71
73
75
77
77
74
74
72
78
77
77
77
78
77
77
78
78
77
77
77
77
77
77
78
78
78
80
80
80
80
80
80
80
79
79
80
80
79
77
77
78
78
78
79
79
78
78
79
79
81
81
82
82
82
82
83
86
87
102
104
114
116
119
120
122
123
123
123
123
124
130
130
128
126
125
128
128
128
126
126
126
125
123
124
124
122
121
120
120
121
121
121
120
119
119
120
124
128
128
130
126
129
129
132
133
133
133
132
131
131
131
130
130
129
130
132
131
128
126
126
126
126
125
125
125
127
126
127
129
129
129
129
129
128
127
126
125
125
125
125
125
125
125
126
126
126
126
125
125
125
125
125
125
125
126
126
126
126
126
125
124
124
123
121
120
118
118
118
118
115
114
113
113
112
113
111
110
108
108
107
107
106
106
105
102
95
92
91
91
91
91
90
88
83
83
84
84
84
84
83
82
82
82
82
79
80
80
80
79
78
77
77
77
77
75
74
70
70
67
67
64
60
60
60
60
60
60
60
60
60
60
60
60
60
60
60
60
58
58
57
56
56
55
54
53
51
46
45
44
44
44
43
44
45
44
44
45
44
43
43
39
38
38
38
38
37
35
33
32
33
33
34
35
34
34
32
31
29
29
29
33
36
38
37
35
43
47
48
48
47
47
47
47
47
47
47
48
50
47
47
50
48
50
50
51
53
53
59
60
71
77
77
77
78
82
83
87
93
94
94
105
106
112
122
122
127
126
131
132
135
150
153
153
156
155
156
162
164
167
168
169
169
171
171
170
170
171
171
171
171
171
171
171
171
171
171
171
171
171
170
170
170
170
170
171
172
174
174
174
175
175
180
180
187
193
193
194
194
193
193
194
194
196
196
195
192
192
193
193
193
193
193
193
193
193
193
194
194
194
194
194
194
194
194
194
195
195
195
195
192
191
190
190
190
190
190
186
184
183
182
184
188
182
184
186
186
187
186
186
192
190
190
191
192
192
190
190
187
185
185
189
186
184
188
188
186
186
186
187
187
186
183
182
181
181
181
180
180
180
173
171
170
170
170
169
168
165
163
162
162
162
160
159
161
153
145
145
146
147
147
145
145
145
141
141
141
139
139
139
133
131
127
127
126
123
123
123
116
114
113
111
110
110
110
110
107
107
106
106
106
106
105
106
106
97
97
94
94
92
91
90
88
87
87
87
87
87
86
86
86
86
86
78
78
78
80
80
80
79
78
76
76
76
73
74
75
75
73
72
72
74
73
73
72
71
71
71
71
71
72
74
74
62
62
59
58
63
63
81
79
80
80
83
83
83
83
84
83
83
79
79
79
80
82
86
94
104
108
130
136
136
140
150
148
152
152
150
146
146
146
146
146
146
145
145
145
147
156
162
167
174
174
174
174
179
181
181
181
181
181
181
181
181
179
179
179
179
179
178
179
179
178
178
177
177
177
179
179
179
179
179
180
180
180
182
184
185
184
184
185
185
186
188
191
194
195
196
196
195
195
195
195
195
195
195
194
194
195
195
195
195
196
197
195
195
195
195
195
195
195
194
194
193
188
188
189
190
190
190
191
191
192
190
189
184
188
191
191
204
207
206
204
207
206
207
206
206
208
208
209
208
205
205
203
206
198
196
195
191
189
188
180
180
179
179
179
179
177
172
166
166
166
167
167
167
167
166
166
166
166
166
166
166
165
166
167
168
175
173
181
180
176
176
169
168
159
172
183
184
189
205
213
212
216
217
217
217
218
218
218
220
220
218
215
217
218
217
218
217
217
215
216
216
215
215
215
214
215
216
215
216
215
216
215
217
224
225
226
224
220
221
220
220
220
220
220
219
219
219
218
217
213
213
213
213
213
213
213
213
213
212
210
208
208
208
208
208
208
208
206
206
205
197
197
197
197
197
197
200
200
200
199
200
201
201
201
201
196
195
192
192
192
192
192
190
189
189
191
190
185
184
183
183
183
182
182
185
184
183
182
170
170
165
164
164
164
163
160
159
156
156
156
156
153
152
151
147
143
140
126
126
123
123
123
121
119
118
118
117
116
115
112
112
111
111
111
113
112
111
111
110
110
109
109
109
109
107
99
94
94
93
92
92
92
93
98
98
92
90
87
85
86
100
103
102
103
97
98
110
110
113
113
112
112
111
111
111
111
111
111
111
111
111
112
114
118
120
119
120
120
120
120
121
123
122
122
122
122
123
123
123
123
125
124
124
125
125
125
125
123
123
123
123
123
123
123
122
120
117
117
114
116
116
116
119
117
140
151
156
157
158
158
157
160
166
173
175
177
188
188
189
189
188
186
186
186
187
187
187
184
182
182
182
183
185
183
182
182
182
182
185
186
186
188
188
188
188
188
187
189
188
190
190
191
191
191
190
189
189
189
189
189
189
189
184
184
184
184
182
182
182
182
182
181
180
179
179
183
184
183
183
188
188
188
185
184
186
186
186
186
186
185
185
184
183
182
182
182
183
187
186
186
185
181
177
177
177
177
172
172
171
171
172
172
174
174
172
171
173
173
173
178
175
176
176
175
170
170
172
170
169
172
166
159
160
161
173
175
176
177
181
179
179
181
181
181
186
188
186
187
185
185
184
182
180
179
179
179
175
170
170
169
165
175
174
158
156
153
152
152
154
153
153
153
153
153
153
153
154
153
153
154
152
155
156
164
163
166
192
196
202
214
209
212
211
211
212
215
216
216
216
216
214
214
213
213
213
213
214
214
213
217
221
226
225
224
225
222
222
222
222
224
223
223
223
223
224
223
220
220
220
220
218
218
218
217
217
211
210
210
209
209
205
205
205
205
205
205
204
203
203
205
205
207
201
207
195
197
198
199
201
202
202
203
203
203
201
196
196
199
205
212
231
230
254
269
267
267
269
273
273
274
277
278
279
280
280
280
280
281
276
275
273
272
272
275
272
271
271
268
267
267
267
267
267
267
271
274
279
275
275
277
276
275
275
272
274
273
270
253
253
254
252
251
252
253
254
256
258
262
263
268
268
271
272
275
270
270
269
269
269
270
270
270
270
265
253
254
254
254
252
251
250
249
247
247
247
247
246
246
238
231
230
228
228
226
226
225
223
221
221
221
218
217
217
215
215
215
215
210
208
209
210
214
214
210
209
210
208
208
208
209
210
209
209
207
207
207
207
202
202
201
200
200
203
205
209
209
211
209
214
220
219
220
220
222
225
233
293
316
322
313
331
337
343
366
368
365
361
328
327
329
329
344
344
359
353
353
352
352
356
358
358
358
357
355
357
358
358
360
362
359
351
352
351
352
352
353
352
352
351
351
350
350
350
346
346
344
344
344
344
343
341
341
341
341
339
338
334
333
333
333
333
333
332
333
333
332
325
324
324
324
324
324
322
315
315
315
318
321
321
324
322
322
318
318
318
320
323
324
326
326
327
327
327
327
326
326
320
313
315
314
314
315
315
312
312
307
308
308
307
306
305
305
305
308
309
305
304
290
282
282
281
281
281
282
284
288
287
286
282
302
317
317
323
324
321
318
318
319
318
319
319
317
316
316
311
314
298
302
297
283
284
275
289
291
298
304
298
295
297
308
311
318
322
322
309
308
305
305
310
311
313
314
312
313
314
313
314
313
314
314
311
307
307
307
308
306
306
297
296
296
295
294
293
292
295
295
293
293
293
294
295
306
307
310
320
319
333
334
334
334
331
329
329
329
329
329
328
327
326
326
325
325
321
320
321
323
323
324
326
325
324
320
321
326
328
329
329
328
328
327
327
326
326
325
321
322
323
322
321
321
321
321
320
319
315
312
312
310
309
305
299
299
297
297
296
293
290
292
294
289
290
292
293
293
292
292
294
294
295
293
288
282
281
281
280
281
281
281
281
283
276
271
269
269
269
268
269
269
270
269
269
276
272
292
291
292
300
294
291
291
291
291
289
285
267
269
270
267
256
256
252
253
251
252
254
253
249
248
239
241
237
238
237
237
238
243
242
262
272
315
328
329
332
336
337
340
349
353
352
348
359
361
372
382
385
381
381
383
394
398
399
399
395
394
390
394
394
395
396
393
393
393
393
393
397
398
396
391
390
390
390
389
389
390
389
389
377
377
376
375
375
373
372
374
373
374
374
374
373
373
369
369
366
366
365
364
361
360
358
357
355
355
355
355
355
356
362
362
362
360
355
354
352
349
349
346
345
345
345
345
343
343
340
341
341
341
338
338
336
335
338
340
351
351
352
350
348
348
347
347
346
346
345
339
339
334
334
334
334
328
315
309
310
310
309
306
306
305
305
305
302
301
300
300
286
285
284
280
268
267
265
258
261
260
256
255
254
252
244
244
244
244
244
241
242
242
242
241
241
241
234
234
234
228
227
236
230
191
184
179
177
176
173
175
172
169
171
171
173
177
181
270
414
488
492
494
494
495
506
506
507
506
503
502
494
493
493
493
493
489
489
485
484
484
484
484
484
484
484
485
485
484
484
482
475
475
474
476
474
474
473
472
469
476
488
488
486
487
493
492
492
492
494
494
494
493
489
491
491
490
491
490
490
490
490
489
491
484
486
486
492
493
495
495
493
493
493
493
503
502
498
498
500
502
504
503
503
502
502
501
501
501
501
501
500
498
499
499
499
499
498
499
499
498
500
492
491
491
488
490
488
479
468
467
467
464
462
460
459
458
457
457
457
455
453
452
446
446
441
436
430
429
429
430
427
423
414
414
406
405
404
387
386
380
380
377
374
367
367
367
367
365
365
365
364
360
353
321
315
308
303
302
301
301
300
295
294
290
289
289
288
288
288
286
282
283
277
265
262
257
257
257
257
255
252
252
241
241
237
230
225
214
204
196
195
195
194
193
192
189
188
186
185
180
180
178
175
175
166
166
157
150
150
146
143
143
136
133
103
100
94
81
54
26
24
19
14
13
11
2
2
2
2
2
2
2
2
2
2
3
4
4
4
4
4
4
4
5
5
5
5
6
6
6
6
6
6
6
6
6
6
6
6
6
6
6
6
6
6
6
6
6
6
5
5
5
5
5
5
5
5
5
5
6
7
7
7
9
10
11
11
12
12
14
15
15
16
16
16
16
16
16
16
16
17
17
17
17
17
17
17
17
17
17
17
17
17
17
17
17
17
17
17
17
17
17
18
18
18
18
18
18
18
18
18
18
18
18
18
18
18
18
18
18
18
18
18
18
18
18
18
18
18
18
18
18
18
18
18
18
18
18
18
17
17
17
16
17
16
16
16
16
17
17
18
18
18
18
18
17
17
17
17
17
16
16
16
16
16
16
16
16
16
15
15
15
15
15
14
13
13
13
13
13
13
12
12
12
12
12
12
13
13
13
13
13
13
12
12
11
12
14
15
15
15
14
14
14
14
14
15
15
15
15
15
15
12
12
12
14
14
14
16
16
16
16
16
16
16
16
16
16
16
16
16
15
15
15
15
15
15
15
15
15
15
15
15
15
15
15
15
15
15
15
15
15
15
15
15
15
15
15
15
15
15
17
17
17
17
17
17
17
17
17
17
17
17
17
17
17
17
17
17
17
15
15
14
14
14
14
14
14
14
14
14
14
14
14
15
17
19
20
20
19
22
22
22
23
23
24
25
25
25
26
26
26
28
28
28
29
29
29
26
26
26
26
26
26
26
27
27
27
27
27
27
27
26
26
26
26
26
26
26
26
27
27
27
27
27
26
26
26
26
25
25
25
24
24
24
24
24
24
24
24
24
24
24
24
24
24
24
24
23
22
22
22
21
21
21
21
21
21
21
19
19
19
19
20
20
20
19
19
19
19
19
19
19
20
20
20
20
20
20
20
20
20
20
20
20
20
20
20
20
20
19
19
19
19
19
19
19
19
19
19
18
19
19
19
19
19
19
19
19
19
19
19
19
19
19
19
17
17
17
16
16
17
17
17
17
17
17
17
16
16
16
16
16
16
16
16
16
16
16
16
16
16
16
16
17
17
17
17
17
18
18
18
18
18
18
17
16
16
16
16
16
16
16
15
15
15
15
15
15
15
15
15
16
16
16
16
16
16
17
17
17
16
16
16
16
14
14
14
14
14
14
19
22
23
23
23
22
22
22
23
23
23
23
23
23
24
24
24
24
24
24
24
25
25
25
25
25
26
27
27
26
26
26
24
24
24
23
23
22
22
22
22
22
22
22
22
22
22
22
22
23
25
25
26
26
26
26
26
25
28
28
27
27
27
27
27
27
27
27
27
27
27
27
27
27
27
27
27
27
27
27
27
27
27
27
27
27
27
27
27
27
27
27
27
27
27
27
27
27
27
27
27
25
27
27
27
27
27
27
26
26
26
26
26
26
26
26
26
26
27
27
29
29
29
29
29
29
29
29
29
29
26
26
27
27
27
27
27
29
29
30
34
33
36
45
53
57
58
58
58
57
58
58
58
58
58
58
58
58
58
58
58
59
59
59
59
59
59
59
59
59
58
60
61
61
63
65
65
69
69
69
70
72
73
73
73
72
71
71
71
71
75
77
82
82
82
81
81
81
81
83
84
84
84
84
84
85
85
85
84
84
84
84
84
84
84
84
83
83
83
83
83
83
83
83
83
83
83
86
87
87
112
132
252
337
567
585
694
698
698
700
700
700
700
700
698
698
698
700
700
701
701
700
700
700
703
703
703
703
703
703
703
703
702
702
702
702
702
702
702
702
701
701
702
702
702
700
700
699
698
700
703
703
703
703
702
697
697
696
696
697
697
697
697
697
697
698
697
702
700
700
700
700
700
700
699
699
698
698
698
697
697
697
697
696
696
695
692
692
692
690
690
689
690
690
689
685
681
676
676
676
675
675
673
672
671
670
669
669
669
667
666
663
661
661
659
659
659
657
655
645
624
604
604
603
602
602
604
603
595
578
576
572
572
572
571
570
569
555
550
536
536
535
535
528
481
477
477
473
473
471
470
466
421
421
361
342
338
329
326
312
312
293
254
155
150
139
131
122
113
113
108
93
46
38
36
33
33
33
33
34
34
34
34
36
37
46
46
46
44
44
44
44
44
44
44
45
44
44
44
45
45
45
45
45
45
45
45
45
45
45
45
45
45
45
45
45
45
45
45
45
46
47
47
47
47
47
47
47
47
47
47
47
47
48
48
48
48
49
49
49
49
49
49
51
54
54
55
56
56
56
56
56
56
57
57
57
57
57
57
57
57
57
57
57
57
57
57
57
57
57
55
54
53
53
53
53
53
52
52
52
52
52
52
52
52
52
52
52
52
52
52
51
51
51
50
50
51
52
51
51
51
53
50
50
52
51
51
64
63
63
66
68
70
70
70
70
69
68
67
66
65
65
64
63
61
61
61
61
61
61
61
61
61
61
61
62
61
60
61
62
62
62
62
61
61
61
61
60
61
62
63
63
63
63
62
62
62
62
63
64
64
64
64
65
65
64
63
64
64
64
66
66
66
67
67
75
75
76
77
84
82
83
87
87
90
92
92
97
99
99
107
110
119
127
130
130
130
134
132
132
132
133
133
133
133
133
133
134
133
133
133
133
134
134
134
134
134
133
131
132
131
131
131
130
130
128
128
127
127
127
127
128
134
134
134
136
136
136
136
136
136
136
136
136
136
136
135
135
133
133
131
128
124
121
121
121
121
120
120
123
127
130
146
156
165
168
172
175
175
188
188
189
190
193
194
194
193
197
197
197
196
196
195
196
196
196
195
195
194
194
194
195
197
197
197
197
195
195
198
198
197
195
195
194
196
196
196
195
192
193
187
187
187
187
187
185
185
183
183
183
181
182
181
179
179
178
176
176
178
178
178
177
175
168
168
168
168
167
167
165
165
164
164
164
161
161
161
161
161
159
159
158
156
155
154
154
156
160
159
159
157
156
156
156
156
156
157
157
157
155
155
155
149
147
147
147
144
145
146
144
144
144
142
144
144
143
143
140
137
128
128
130
131
132
134
134
131
131
126
123
121
121
120
115
116
115
117
117
116
115
112
111
109
110
108
105
105
100
99
102
111
111
112
111
112
114
116
119
118
114
111
111
113
122
122
122
122
122
117
117
117
116
115
115
114
112
112
111
111
113
113
112
112
110
110
109
109
109
109
109
108
107
101
101
102
100
98
97
98
98
98
100
110
111
113
113
112
111
110
110
110
110
112
112
111
113
116
120
119
118
116
117
115
116
116
116
117
117
118
119
119
119
119
118
116
115
115
115
114
114
114
114
112
112
112
112
112
112
112
112
112
112
111
111
110
110
110
109
109
107
106
102
101
101
102
103
103
104
103
103
102
102
100
100
101
99
98
98
98
99
100
100
103
103
103
102
101
101
101
102
102
102
100
97
97
98
97
94
94
91
89
88
88
88
87
87
87
87
87
88
89
88
88
88
88
86
86
86
86
85
86
86
85
83
79
79
79
79
79
79
78
75
74
73
74
74
74
76
76
76
75
74
94
99
102
104
106
104
103
103
101
101
101
98
98
98
98
99
100
102
101
100
101
101
99
99
99
99
101
103
103
103
106
108
111
115
113
114
116
118
121
122
123
123
123
123
122
117
117
116
114
114
114
114
114
114
114
113
112
112
112
112
112
112
112
113
113
113
112
111
111
111
110
110
110
110
108
108
110
110
110
111
109
109
109
109
108
108
108
108
108
108
112
112
112
111
111
112
113
115
121
121
122
122
119
120
120
120
120
120
120
119
119
119
118
118
116
112
112
125
130
130
127
128
131
127
129
132
131
131
127
125
126
126
126
127
128
134
133
133
134
135
134
133
134
134
133
131
131
130
130
129
128
127
124
123
123
123
125
124
124
123
123
119
120
118
124
124
124
124
138
142
152
168
171
170
172
169
175
179
187
187
186
187
184
183
183
183
183
183
183
183
183
183
183
183
183
180
180
180
180
180
181
182
180
178
178
181
182
181
182
189
190
193
195
195
193
193
190
190
191
191
191
191
191
190
190
191
191
191
190
191
192
191
195
197
196
195
195
195
195
195
197
195
195
195
195
195
195
195
195
195
195
195
196
195
190
190
190
190
194
196
193
191
191
190
189
189
189
189
189
189
189
189
185
182
182
181
176
175
176
176
176
178
178
178
178
174
170
170
170
169
169
167
166
164
161
161
157
155
155
156
155
154
151
150
150
149
150
150
151
149
149
150
148
151
151
149
148
147
147
147
147
147
147
146
146
146
146
146
145
146
150
148
151
150
150
148
148
149
150
147
147
147
146
145
141
137
136
135
135
135
135
134
132
131
132
135
134
134
126
125
125
123
123
122
121
121
118
117
115
116
116
113
113
114
114
114
114
114
111
109
107
107
107
109
107
109
109
108
108
113
114
117
119
119
116
115
113
117
118
116
115
114
114
114
113
113
113
113
113
112
112
117
115
117
122
123
126
123
133
137
145
147
147
146
146
145
145
142
141
142
142
142
143
144
144
145
144
141
141
141
140
140
139
139
139
137
137
137
137
135
135
135
134
134
135
135
136
137
137
138
142
144
144
144
144
144
144
147
147
147
147
148
146
145
145
148
148
149
150
150
149
148
149
149
149
150
150
151
151
150
146
145
145
145
145
145
145
143
143
146
147
149
149
151
150
150
150
150
153
151
155
158
169
169
169
168
168
169
168
168
168
168
165
163
159
157
157
157
157
155
155
155
154
152
152
153
153
156
154
154
153
151
150
150
150
150
150
149
145
145
145
143
143
142
142
142
142
142
140
140
140
143
151
155
155
159
159
159
170
177
183
195
206
203
193
198
199
199
200
199
199
199
197
197
197
197
198
202
210
210
210
213
213
215
215
214
221
222
222
222
221
221
220
220
220
222
219
215
214
215
216
218
221
220
220
221
219
223
225
227
229
229
228
226
226
226
225
225
222
221
218
217
216
216
216
216
215
215
214
214
214
214
212
212
212
211
211
210
210
210
210
210
210
211
208
208
207
206
203
203
201
201
201
201
201
201
201
200
198
197
198
200
204
225
239
240
257
296
297
294
295
294
297
302
301
299
302
307
306
305
305
305
305
304
303
299
291
291
289
288
287
286
283
270
270
268
268
267
267
267
265
262
259
260
253
253
247
244
244
233
231
229
225
226
220
217
209
201
191
190
189
186
184
185
181
176
175
175
175
175
178
178
179
179
178
178
177
176
176
176
176
177
177
177
176
176
176
176
176
176
176
175
171
171
171
171
172
172
172
173
173
173
173
173
173
173
173
173
173
172
166
165
164
161
160
156
156
156
156
156
154
153
152
149
149
150
150
148
145
145
145
145
146
146
145
145
144
141
139
138
138
138
134
122
120
120
122
122
121
118
116
116
115
114
112
111
110
110
100
100
101
100
97
97
97
100
100
101
100
97
97
97
96
95
95
94
94
92
92
90
80
80
80
80
78
78
78
79
79
76
74
71
71
70
70
71
71
71
68
69
68
68
68
64
64
63
61
61
60
59
58
58
57
57
55
55
53
53
54
54
54
54
54
54
54
53
53
53
53
53
53
53
53
50
50
50
50
50
49
48
48
48
47
46
46
46
46
46
45
42
39
39
40
40
40
42
42
41
41
41
41
41
41
41
40
39
39
39
39
37
36
36
36
32
31
31
31
31
31
30
30
30
30
30
30
30
30
28
27
27
27
28
28
30
31
31
30
27
28
28
29
29
28
29
29
28
25
25
24
24
24
24
24
24
24
24
24
24
24
24
24
24
24
24
24
24
24
24
24
24
24
24
24
24
24
24
24
23
23
24
25
25
25
24
24
23
23
23
23
23
23
22
22
22
22
22
21
21
21
21
21
21
21
21
21
21
21
21
21
21
21
21
21
21
21
20
20
20
21
21
21
21
21
22
22
22
22
21
21
21
19
19
19
19
19
19
19
19
19
19
19
19
19
18
18
17
17
16
16
16
16
16
16
16
16
15
15
15
15
15
15
14
11
11
10
10
10
10
10
10
10
7
7
6
6
6
6
6
6
6
6
6
6
6
6
6
6
6
6
6
6
5
6
4
3
3
3
3
3
3
3
3
3
6
10
12
12
12
12
12
12
12
12
12
14
14
14
15
18
18
18
19
19
19
19
19
19
19
19
20
20
20
20
20
20
20
20
21
21
21
21
21
21
21
21
21
21
21
22
22
22
22
22
22
22
22
22
22
22
22
22
22
22
22
22
22
22
22
22
22
22
22
22
22
22
22
22
22
22
22
22
22
22
22
22
22
22
22
22
22
22
22
22
22
23
23
23
23
23
23
23
24
24
24
25
25
26
27
27
27
27
27
27
27
31
33
40
40
40
40
41
40
40
41
41
41
41
41
41
41
41
42
42
42
42
42
42
42
42
43
44
43
43
43
43
43
43
42
42
42
42
40
40
40
40
42
41
43
47
47
48
52
59
59
63
65
65
65
67
67
67
68
68
69
69
70
71
71
75
75
76
78
79
79
78
74
74
74
74
74
74
75
75
76
76
76
76
75
74
73
73
72
72
72
71
71
71
71
70
70
70
70
70
70
70
68
68
68
68
68
68
68
68
70
70
69
69
68
69
72
73
73
75
77
78
78
78
78
79
79
78
77
77
77
77
77
77
77
77
77
76
77
77
76
76
75
75
75
75
75
74
74
74
74
73
73
73
73
74
74
74
74
74
74
74
74
74
74
74
74
74
74
73
73
73
73
71
71
70
70
70
70
67
67
67
67
67
66
64
61
58
58
57
57
53
53
53
53
52
52
52
51
51
51
51
50
49
49
49
49
49
48
47
47
47
47
45
45
43
43
43
42
42
42
42
42
42
42
42
42
42
41
41
41
41
41
41
41
41
41
41
40
38
39
39
39
39
39
39
38
40
42
41
40
38
38
38
38
38
38
38
39
38
38
38
38
38
38
38
38
38
37
36
34
34
35
36
35
35
35
33
33
33
32
32
33
36
34
33
32
32
31
35
37
51
52
50
50
50
50
51
53
53
54
55
55
55
57
56
56
56
56
56
57
57
62
62
62
63
64
64
64
65
66
66
66
66
66
68
68
70
70
72
72
73
74
74
74
74
74
74
74
74
74
74
74
74
73
72
73
73
73
73
72
73
72
72
72
72
72
72
72
73
81
82
88
90
90
90
92
91
91
92
92
92
94
93
93
93
93
93
93
92
92
92
92
91
91
92
94
95
95
95
95
95
95
97
101
103
104
104
103
103
103
102
102
102
102
102
102
103
103
103
103
103
103
103
103
103
104
103
100
100
100
99
96
96
94
94
92
92
91
91
91
91
90
88
89
88
90
90
91
92
91
94
93
95
96
95
95
95
96
96
97
96
96
96
97
97
97
97
97
96
95
95
95
96
97
97
96
95
95
94
95
93
95
95
93
92
92
92
92
92
92
90
90
90
88
87
87
85
82
81
81
80
80
79
78
75
79
90
95
97
96
94
95
93
93
94
108
108
116
164
164
163
176
189
191
193
193
201
202
203
206
207
206
207
200
199
199
199
198
198
199
199
199
200
205
206
205
204
207
212
212
211
210
210
210
210
210
210
210
218
218
218
218
218
217
215
214
214
214
214
215
215
215
212
214
213
213
214
216
216
216
216
218
218
218
217
216
216
216
216
215
215
215
214
214
213
213
213
216
216
217
218
217
218
218
217
217
216
216
220
223
223
222
222
220
220
220
218
218
218
218
218
217
215
215
215
213
210
210
209
208
209
208
208
206
206
203
196
194
194
193
193
192
192
192
192
191
190
191
190
190
190
184
184
183
182
169
169
167
163
162
162
163
162
162
161
161
154
153
150
149
149
148
148
145
142
142
141
141
140
140
139
139
139
138
139
139
133
133
132
128
127
126
126
124
124
124
121
120
120
118
117
117
116
116
116
115
115
115
113
112
112
107
106
100
100
100
100
99
98
94
97
97
97
97
96
96
92
91
90
90
90
91
91
90
89
87
84
84
83
82
79
76
74
74
72
63
63
63
62
62
61
60
59
59
59
59
58
57
57
53
53
53
54
54
54
54
55
53
54
55
54
53
56
54
57
58
58
58
58
57
57
57
57
57
57
57
57
57
56
56
55
55
55
56
55
55
54
54
54
54
58
60
60
63
64
64
68
69
71
73
77
75
79
83
83
84
85
89
93
95
105
109
109
119
118
120
129
130
131
130
130
130
131
131
131
131
131
131
131
131
131
130
130
130
129
129
129
129
129
129
129
130
132
131
143
153
159
162
162
179
181
187
189
189
190
193
193
196
196
196
196
196
196
196
195
195
195
195
196
202
205
213
218
219
219
223
223
230
239
241
246
248
253
261
270
272
277
278
278
287
287
289
288
287
287
287
287
287
289
291
292
290
289
287
288
287
287
287
286
284
283
283
282
282
282
279
278
276
275
275
275
273
273
273
273
272
272
272
272
272
272
272
273
273
273
273
273
273
274
273
273
272
271
270
271
272
275
278
274
274
266
263
263
263
263
264
263
263
263
263
258
258
256
253
251
249
241
241
241
240
239
236
235
232
232
232
232
228
227
219
219
219
219
220
220
217
217
212
199
194
193
193
193
192
194
193
192
192
190
189
188
183
183
183
184
186
185
183
162
161
162
157
159
152
155
156
157
161
161
158
155
153
153
148
148
146
147
147
149
150
147
137
116
116
113
113
113
111
111
110
107
104
104
105
105
106
105
105
106
103
99
99
97
97
97
92
92
92
92
92
92
93
93
94
93
93
93
93
93
93
93
92
92
91
87
91
90
91
90
90
90
90
90
91
91
92
92
94
100
102
102
101
101
101
102
102
102
102
101
98
97
98
101
103
104
104
101
93
93
94
96
96
98
98
99
99
98
98
97
97
95
95
94
93
93
93
93
93
93
93
94
95
98
99
104
104
106
106
110
110
110
110
112
114
114
114
110
110
109
109
109
109
109
109
107
107
107
107
106
105
105
105
105
102
101
100
99
99
97
97
97
97
97
97
94
94
94
94
95
95
110
112
116
121
121
121
121
121
122
118
119
119
119
119
118
120
120
116
115
113
112
112
112
112
112
110
108
108
107
106
107
109
109
108
106
106
107
108
108
108
107
109
109
111
109
109
108
108
106
106
103
103
102
99
98
97
95
97
93
93
92
92
92
92
92
91
91
91
90
89
87
87
87
87
87
87
87
87
87
87
87
87
87
87
87
87
87
87
87
87
84
84
84
84
85
86
88
88
90
93
91
92
92
92
93
95
96
95
96
96
95
95
97
95
95
98
98
103
105
105
107
108
108
108
108
108
108
108
107
107
108
108
108
109
109
111
112
112
112
112
112
111
107
105
105
105
105
105
98
98
98
99
94
90
91
91
90
90
90
88
88
88
87
87
87
86
86
86
86
87
88
89
89
88
88
87
85
85
85
85
85
85
79
81
82
83
84
85
85
83
83
83
83
84
84
84
85
84
84
83
83
81
80
80
79
79
79
79
80
80
80
80
80
80
76
73
73
73
74
74
72
73
72
72
71
72
72
73
73
72
72
72
71
70
70
70
66
67
68
71
72
72
72
71
71
71
72
69
69
69
69
69
69
70
70
68
68
67
65
65
64
64
64
64
64
64
64
64
64
62
61
64
63
62
64
64
65
65
64
65
64
64
64
63
62
62
62
62
61
62
62
62
59
57
57
57
59
61
66
68
65
66
66
66
66
66
63
60
59
58
58
59
59
59
58
58
56
56
56
56
56
56
56
55
55
55
56
56
56
56
56
54
54
53
52
53
57
58
59
59
62
65
65
69
71
76
76
79
79
79
78
78
76
76
76
77
76
76
77
78
78
79
81
81
79
80
82
82
82
82
81
81
81
82
81
81
81
82
83
82
82
81
82
83
84
84
84
85
85
85
85
85
85
85
85
85
85
83
83
83
83
83
83
82
79
81
81
82
83
83
82
80
80
80
80
80
81
82
83
82
80
81
77
77
77
76
71
70
72
72
76
76
76
77
76
78
85
86
85
85
85
85
85
88
92
94
91
90
88
88
87
87
88
88
87
88
88
88
88
89
90
90
92
91
91
92
92
93
95
94
95
103
102
102
102
99
98
97
97
99
99
99
95
92
92
92
92
92
92
92
91
90
90
90
90
90
89
89
89
88
87
89
89
89
89
89
87
86
82
83
81
81
80
79
80
80
83
85
84
83
83
83
95
101
106
107
107
105
106
106
106
107
108
108
107
107
107
107
107
106
104
104
104
104
103
102
102
101
101
101
101
101
102
103
105
106
106
106
106
106
107
107
107
108
107
104
104
103
107
107
109
109
108
113
109
111
112
112
109
112
114
116
117
117
116
116
117
117
115
113
116
117
119
117
117
118
117
118
118
119
119
121
120
122
119
119
120
120
120
121
123
124
125
125
125
125
126
127
127
126
126
126
126
126
120
120
120
120
119
118
118
117
116
116
116
116
116
116
116
115
114
114
114
113
111
111
110
110
111
111
114
114
114
111
110
107
107
103
103
106
105
103
102
102
101
101
101
100
100
106
105
106
106
107
107
106
106
106
105
105
105
104
105
105
102
101
101
101
101
98
98
98
96
96
96
95
95
95
95
95
95
92
92
92
92
92
92
92
92
92
92
89
87
88
88
88
88
87
87
87
87
87
85
85
85
84
84
84
84
84
84
83
83
82
82
82
80
79
77
77
77
72
71
65
65
65
65
65
63
62
62
62
62
62
62
62
57
53
50
48
46
46
46
47
47
40
39
38
38
38
36
36
36
36
36
32
32
32
31
14
4
4
4
4
4
4
4
4
4
4
4
4
4
4
4
4
4
4
4
4
4
4
4
4
4
4
4
4
4
4
4
4
4
4
4
4
4
3
3
3
3
3
4
4
4
4
4
4
4
4
4
4
4
4
4
4
4
4
4
4
4
4
4
4
4
4
4
4
4
4
4
4
4
4
4
4
4
4
4
4
4
4
4
4
4
4
4
4
4
4
4
4
4
4
4
4
4
4
5
5
5
5
5
5
5
5
5
5
5
5
5
5
5
5
5
5
5
5
5
5
5
5
5
5
5
5
5
5
5
5
5
4
4
3
2
2
2
2
2
2
2
2
2
2
2
2
2
2
2
2
1
1
1
1
1
1
1
1
1
1
1
1
1
1
1
1
1
2
2
2
2
2
2
2
2
2
2
2
2
2
2
2
2
2
2
2
2
2
2
2
2
2
2
2
2
2
2
2
2
2
2
2
2
2
2
2
2
2
2
2
2
2
2
2
2
2
2
2
2
2
2
2
2
2
2
2
2
2
2
2
2
2
1
1
1
1
1
1
1
1
1
2
2
2
1
1
2
2
2
2
2
2
2
2
2
2
2
2
2
2
3
3
3
3
3
3
3
3
3
3
3
3
3
3
3
3
3
3
3
3
3
3
3
3
3
3
3
3
3
3
3
3
3
3
3
3
3
3
3
3
3
3
3
3
3
3
3
3
3
3
3
3
3
3
3
3
3
3
3
3
3
3
3
3
3
3
3
3
4
4
4
3
3
3
3
3
3
3
3
3
3
3
3
3
3
3
3
3
3
3
3
3
3
3
3
3
3
3
3
3
3
3
3
3
3
3
3
3
3
3
3
3
3
3
3
3
3
3
3
3
3
3
3
3
3
3
3
3
1
1
1
2
2
2
2
2
2
2
2
2
2
2
2
2
2
2
2
2
2
2
2
2
2
2
2
2
2
2
2
2
2
2
2
2
2
2
2
2
3
3
3
3
3
3
3
3
3
3
3
3
3
3
3
3
3
3
3
3
3
3
3
3
3
3
3
3
2
2
1
1
1
3
3
3
3
3
3
3
3
3
3
3
3
3
3
3
3
3
3
3
4
4
4
4
4
4
4
4
4
4
4
4
4
4
4
4
4
5
5
5
5
5
5
6
6
6
6
6
6
6
6
6
6
6
6
6
6
6
6
6
6
6
6
6
6
6
6
6
6
6
6
6
6
6
6
6
6
6
6
7
7
7
7
7
7
7
7
7
7
7
7
7
7
7
7
7
9
9
10
10
10
10
10
10
10
10
10
10
9
9
9
9
9
9
9
9
9
9
9
9
9
9
9
9
9
9
9
9
8
8
8
9
9
9
9
9
9
9
9
9
9
9
9
9
9
9
9
9
9
8
8
8
8
8
8
8
8
8
8
8
8
8
8
8
8
8
8
8
8
8
8
8
8
8
7
7
7
7
7
7
7
7
7
7
7
7
7
7
7
7
7
7
7
7
7
7
7
7
7
7
7
7
7
7
7
7
7
7
7
7
8
8
8
7
7
7
7
7
7
7
7
7
7
7
7
7
6
6
6
6
6
6
6
6
6
6
6
6
6
6
6
6
6
6
6
6
5
5
5
5
5
5
5
5
5
5
5
5
5
5
5
5
5
5
5
5
5
4
4
3
3
3
3
3
3
3
3
3
3
3
3
3
3
3
3
3
3
3
3
3
3
3
2
2
2
1
1
1
0
0
0
0
0
0
0
0
0
0
0
0
0
0
0
0
0
0
0
0
0
0
0
0
0
0
0
0
0
0
0
0
0
0
0
0
0
0
0
0
0
0
0
0
0
0
0
0
0
0
0
0
0
0
0
0
0
0
0
0
0
0
0
0
0
0
0
0
0
0
0
0
0
0
0
0
0
0
0
0
0
0
0
0
1
1
1
1
1
1
1
1
1
1
1
1
1
1
1
1
1
1
1
1
1
1
1
1
1
1
1
1
1
1
1
1
1
1
1
1
1
1
1
1
1
1
1
1
1
1
1
1
1
1
1
1
1
1
1
1
1
1
1
1
1
1
1
1
1
1
1
1
1
1
1
1
1
1
1
1
1
1
1
1
1
1
1
1
1
1
1
1
1
1
1
1
1
1
1
1
1
1
1
1
1
1
1
1
1
1
1
1
1
1
1
1
1
0
0
0
0
0
0
0
0
0
0
0
0
0
0
0
0
1
0
0
0
0
0
0
0
0
0
0
0
0
0
0
0
0
0
0
0
0
0
0
0
0
0
0
0
0
0
0
0
0
0
0
0
0
0
0
0
0
0
0
0
0
0
0
0
0
0
0
0
0
0
0
0
0
0
0
0
0
0
0
0
0
0
0
0
0
0
0
0
0
0
0
0
1
1
1
1
3
3
4
4
4
4
4
4
4
4
4
4
4
4
4
4
4
4
4
4
4
4
4
4
4
4
4
4
4
4
4
4
4
4
4
4
4
4
4
4
4
4
4
4
4
4
4
4
4
4
4
4
4
4
4
4
4
4
4
4
4
4
4
4
4
3
3
3
3
3
3
3
3
3
3
3
3
3
3
3
3
3
3
4
4
4
4
4
4
4
4
4
4
4
4
4
4
4
4
4
4
4
4
4
4
4
4
4
5
5
5
5
5
5
5
8
8
9
9
10
10
10
9
9
9
9
9
9
9
9
9
9
9
9
9
9
9
9
9
9
9
10
10
10
10
10
10
10
10
10
10
10
10
10
10
10
10
10
10
10
10
10
10
10
11
11
13
13
15
25
32
35
35
38
39
38
38
38
37
37
37
37
38
38
38
38
38
38
38
38
38
38
38
38
38
38
38
38
38
38
38
38
38
38
38
38
38
38
38
38
38
38
38
38
38
38
38
38
38
38
37
37
37
37
37
37
36
36
36
36
36
36
36
35
35
34
34
34
34
34
34
34
34
34
34
34
34
34
34
34
33
33
33
33
33
33
34
35
35
35
35
35
35
35
35
35
35
35
35
35
35
35
35
35
35
35
36
36
36
36
36
37
37
37
38
38
40
38
38
42
42
42
42
43
43
43
44
44
44
45
45
45
45
45
43
44
43
43
43
43
45
45
46
46
46
46
45
45
45
45
45
45
45
45
45
45
45
45
45
45
45
45
45
44
44
44
44
43
43
45
47
49
51
57
60
65
66
72
72
71
72
71
76
79
81
84
84
85
93
93
105
105
106
115
115
119
122
125
129
129
129
129
129
128
128
128
128
128
129
129
129
130
130
130
130
130
130
130
130
130
130
130
130
130
130
130
130
128
128
128
127
127
127
127
125
125
125
125
125
125
125
123
123
121
121
120
120
120
120
120
120
120
120
119
119
119
119
119
118
117
116
116
116
116
116
116
116
116
116
116
116
115
115
115
115
116
116
116
116
116
116
116
116
115
115
115
115
115
115
115
114
113
113
112
112
111
110
109
109
109
108
106
106
106
103
103
103
103
103
101
101
99
100
100
100
99
94
92
89
89
88
87
87
86
85
85
85
83
82
82
82
82
81
77
76
79
79
79
72
69
68
68
69
69
69
68
67
67
65
64
63
63
63
63
60
60
59
59
57
56
55
54
53
52
50
50
50
50
46
45
42
41
41
41
42
42
41
39
39
39
38
38
38
39
37
38
40
39
39
39
39
39
39
40
39
38
35
35
35
37
37
37
42
44
44
47
49
48
48
48
48
47
48
48
48
48
48
48
46
56
62
70
70
74
75
75
75
75
75
75
75
75
75
75
75
75
75
75
74
74
74
74
75
75
75
75
75
75
76
76
76
76
76
74
74
74
74
74
74
74
74
73
73
73
73
73
73
73
73
73
71
71
71
71
70
69
69
69
71
71
70
70
70
70
70
70
70
70
70
70
70
70
70
70
70
70
69
69
69
69
69
69
69
69
69
69
68
67
67
67
67
67
67
67
67
67
67
67
66
65
64
62
62
62
62
62
61
61
59
59
59
59
59
59
59
59
56
55
55
55
56
56
55
55
54
54
54
53
54
53
54
55
55
56
56
53
55
53
53
52
51
49
47
48
48
49
49
51
51
53
53
53
52
50
50
50
50
50
50
51
51
51
50
49
47
46
46
46
46
46
47
47
47
47
46
46
46
45
44
44
44
45
45
44
44
44
44
44
43
44
43
43
40
40
40
40
40
40
39
39
39
39
39
39
39
39
39
39
40
40
40
40
41
41
41
41
41
41
41
40
40
40
40
40
40
40
40
40
40
38
38
38
38
38
38
38
38
38
38
37
36
36
36
37
37
38
38
37
38
39
39
42
42
44
51
51
51
52
52
52
50
49
49
48
48
49
49
49
48
48
48
48
48
48
48
48
47
47
46
46
46
45
45
45
45
45
45
44
44
45
43
43
43
44
44
46
49
53
53
56
57
57
57
58
61
62
63
63
63
63
63
63
64
65
65
64
64
64
64
64
65
65
64
64
63
62
62
62
63
63
64
64
64
64
65
64
63
62
62
62
63
63
64
65
65
64
67
67
71
70
70
70
70
70
70
70
70
69
69
70
69
69
70
70
70
70
70
70
70
69
69
69
69
69
69
68
68
68
68
71
71
71
71
70
69
69
69
69
69
68
68
68
68
67
67
67
67
67
68
68
68
68
69
69
69
69
70
70
70
70
70
70
70
69
70
69
69
67
66
66
66
65
64
62
60
59
56
56
57
58
58
58
58
57
57
56
57
57
57
57
57
57
57
57
57
57
57
56
55
55
54
54
53
51
51
51
51
51
49
49
49
48
48
47
47
46
46
46
47
47
47
44
44
44
43
43
44
44
44
43
42
42
41
42
42
43
43
42
42
41
40
40
40
40
40
41
40
41
42
43
43
44
44
42
42
42
42
40
39
38
38
38
38
38
37
37
37
37
37
39
39
38
38
36
37
37
37
37
37
38
38
38
38
38
38
38
38
38
39
39
39
39
39
39
39
39
34
33
37
36
37
38
39
40
40
42
42
42
42
42
41
41
41
41
41
41
42
42
42
42
40
40
40
39
39
39
39
39
39
40
40
40
40
40
40
40
40
40
41
41
41
41
40
39
39
39
40
40
40
40
40
40
39
38
38
38
37
37
37
37
37
36
36
36
36
36
35
34
33
33
33
34
35
37
37
36
36
36
37
37
34
34
34
34
34
34
34
34
34
34
34
34
35
34
34
34
34
34
33
33
32
32
32
32
33
34
35
36
37
37
39
39
37
39
40
40
37
37
37
36
36
35
33
33
33
33
33
33
33
34
34
34
33
33
32
31
31
31
31
31
31
31
31
31
32
32
32
32
32
32
32
32
32
33
34
35
35
35
35
35
34
35
35
35
35
34
34
33
33
33
33
33
33
32
32
32
31
31
30
30
30
31
31
31
31
31
31
31
31
31
31
31
31
31
31
31
31
31
31
31
31
31
32
32
32
32
33
33
33
33
33
33
32
31
31
31
31
31
31
31
31
31
30
30
31
31
31
31
31
32
32
32
32
30
31
31
41
51
52
54
53
53
54
55
55
55
55
56
56
59
60
60
60
59
59
59
60
60
60
60
61
62
61
61
63
63
64
64
62
63
62
61
62
62
62
62
62
62
62
62
59
59
59
59
59
60
60
60
60
61
61
61
61
61
61
61
61
60
60
60
60
60
60
59
59
59
60
58
58
58
58
56
55
55
55
55
55
56
56
56
56
56
59
59
62
65
68
70
70
70
70
70
70
70
70
70
70
71
72
73
73
73
75
75
75
75
76
76
76
76
75
76
76
76
76
76
75
76
75
74
74
72
72
73
73
74
77
77
76
76
78
78
79
79
80
82
82
80
77
77
76
76
78
77
76
77
77
76
78
78
78
79
79
79
76
76
74
74
74
74
74
72
72
72
74
75
75
74
74
72
73
73
73
71
72
72
75
75
76
77
77
82
87
85
85
96
96
96
94
96
98
97
99
100
101
101
101
101
101
103
102
102
102
101
101
99
99
99
99
99
99
98
98
98
98
96
94
94
93
92
91
91
91
90
90
90
90
90
89
89
89
89
89
88
88
88
89
89
90
86
86
86
87
86
87
87
88
88
88
87
85
85
84
81
80
79
79
79
79
79
79
79
80
80
80
80
80
80
80
80
80
80
80
78
78
78
78
78
78
78
78
78
78
78
78
77
76
76
76
76
76
76
76
76
76
75
75
75
75
75
75
75
75
75
75
75
75
75
74
74
72
73
71
72
72
72
72
70
67
66
63
64
55
54
53
45
44
45
44
44
43
42
42
42
42
42
43
43
42
42
46
47
47
49
49
49
49
49
49
50
50
50
48
48
50
53
53
53
54
54
55
54
64
65
66
69
69
67
66
66
66
69
71
74
77
79
88
88
112
113
153
152
153
153
153
155
156
153
155
157
158
159
159
159
159
160
160
160
160
160
160
160
159
158
158
158
158
158
158
158
157
158
158
158
157
157
157
159
159
159
159
159
159
159
160
160
159
158
159
161
162
163
163
163
162
162
162
162
163
163
163
164
164
164
165
165
165
165
165
162
162
162
161
161
161
161
161
161
160
159
158
158
160
160
160
160
160
160
160
159
158
158
158
158
158
156
150
150
150
150
151
152
151
151
148
148
143
143
143
143
141
140
135
133
133
133
136
137
130
126
126
125
123
123
121
121
118
118
118
115
113
112
112
110
109
109
109
103
102
97
96
96
96
98
98
97
97
95
95
95
95
95
97
97
97
96
96
96
99
99
99
99
99
99
98
96
93
92
92
92
92
94
92
94
94
92
82
80
79
79
82
83
84
87
89
91
102
100
101
100
100
102
102
104
104
104
104
104
104
104
102
102
101
101
101
100
99
98
98
98
98
94
93
93
93
95
95
94
92
92
92
93
92
88
94
93
93
95
95
92
93
92
91
91
91
91
91
90
91
91
91
89
89
89
87
87
87
87
87
86
86
86
85
85
85
85
87
88
88
88
88
88
88
88
88
88
88
88
88
88
88
88
88
88
88
86
86
85
84
81
81
82
82
84
86
88
90
89
85
83
87
87
91
101
101
102
106
105
105
105
107
102
102
102
99
99
99
99
98
98
98
98
98
98
98
98
97
97
96
96
96
96
96
96
96
94
92
89
89
89
90
88
88
86
87
87
87
87
87
87
87
82
79
79
79
79
76
76
76
76
76
76
76
75
75
75
75
75
75
75
75
72
71
71
71
71
71
71
71
71
71
71
71
67
67
67
67
67
67
67
67
67
67
67
67
63
62
61
61
61
60
60
60
60
60
57
57
57
57
57
56
56
56
56
56
56
56
56
56
54
54
54
53
53
52
52
53
53
56
51
50
55
57
59
60
64
62
62
60
59
60
59
52
51
51
51
53
53
53
54
53
52
50
53
61
66
69
72
71
71
69
69
70
72
72
72
72
74
72
73
74
74
74
75
75
75
75
75
75
75
75
75
76
76
76
76
76
76
76
76
76
76
76
76
75
75
73
73
73
73
72
72
72
72
72
72
72
72
72
72
71
71
71
71
70
70
70
70
70
70
70
71
70
72
72
72
72
72
72
72
72
72
72
72
72
72
72
72
73
73
73
73
72
72
72
72
71
71
70
70
70
70
70
70
70
69
69
69
69
69
68
69
69
69
71
70
69
68
68
68
68
68
68
69
69
68
67
66
65
63
62
61
60
56
57
57
57
56
56
55
55
55
56
56
56
56
58
60
59
58
58
58
58
59
65
68
68
72
68
68
68
71
71
71
74
74
73
74
71
71
70
69
65
65
65
62
62
62
62
62
62
61
61
61
60
60
60
60
58
58
58
58
58
58
58
58
59
59
59
59
59
60
58
58
58
59
58
58
58
58
58
58
58
57
59
60
62
61
61
61
60
60
60
62
64
66
66
66
66
66
66
66
66
66
66
66
66
66
65
64
64
64
64
64
64
64
63
65
65
66
67
67
65
65
65
65
66
66
66
66
67
67
68
68
68
65
65
65
65
68
68
68
70
69
70
71
70
70
70
69
69
66
67
66
66
66
67
67
67
67
67
67
67
67
67
67
67
67
67
65
65
65
65
65
64
65
64
65
65
64
63
63
59
59
58
58
59
59
60
61
65
65
66
66
66
67
64
64
61
63
64
64
65
65
65
68
68
69
67
66
66
66
66
66
66
66
66
66
65
65
65
65
65
64
64
64
64
64
64
64
64
62
62
62
58
59
58
57
57
57
60
60
60
60
60
60
59
59
59
58
58
57
53
53
53
51
51
51
51
51
50
49
49
49
49
49
49
49
48
49
49
48
49
46
46
46
46
46
44
44
44
44
44
42
42
41
41
41
41
40
39
39
39
39
39
39
39
40
40
41
41
41
41
41
41
41
41
42
42
43
43
40
40
39
39
39
39
39
36
36
34
34
33
32
32
31
32
32
33
33
31
31
31
30
30
30
30
30
31
30
30
30
30
29
29
28
29
29
29
30
30
30
39
40
42
43
42
44
48
49
54
54
55
54
53
51
50
49
50
50
51
51
51
51
50
49
49
49
49
49
49
52
53
52
54
54
52
52
53
53
52
53
52
52
52
52
52
53
53
53
55
56
65
65
66
66
66
66
66
66
66
66
67
67
68
68
68
68
68
67
67
67
67
67
67
67
67
67
67
67
67
67
67
67
69
69
68
68
67
67
67
67
67
66
66
66
66
67
67
68
68
68
69
69
69
69
69
65
65
65
65
65
65
65
65
65
65
64
64
64
64
64
64
64
64
65
65
63
62
62
62
62
62
62
62
61
61
61
61
60
60
61
61
61
60
58
57
56
56
56
55
55
55
53
54
52
52
51
50
50
49
49
50
49
48
47
45
46
46
46
45
45
45
46
46
46
64
64
66
64
63
63
63
63
63
62
64
64
62
60
61
60
60
54
54
54
53
53
51
51
51
50
50
51
51
52
52
52
52
52
53
53
53
53
54
56
55
55
56
56
56
56
56
56
56
56
57
57
55
56
61
62
62
62
61
59
62
61
63
63
63
63
63
63
63
62
62
62
62
62
61
61
62
62
62
62
62
61
60
59
59
59
59
59
59
59
59
59
59
58
59
59
62
62
62
61
61
62
61
61
61
61
61
60
60
59
60
60
60
60
59
57
57
56
55
56
55
56
56
56
56
56
61
62
62
63
63
63
63
63
64
63
64
66
68
69
70
68
68
68
68
68
68
68
68
68
67
67
67
67
66
66
66
66
65
66
66
66
66
67
67
67
66
66
66
66
65
66
64
64
64
65
67
67
67
67
67
67
67
65
65
65
66
66
66
66
65
64
64
60
60
60
59
59
59
59
59
59
59
59
59
57
58
58
60
60
61
61
59
59
59
56
55
56
56
56
55
55
53
53
53
53
53
53
53
53
51
51
51
51
51
51
47
44
44
43
45
45
44
43
42
42
43
44
44
44
44
43
43
44
45
47
48
46
46
45
45
45
45
48
48
48
48
47
47
47
45
45
45
44
44
43
42
42
42
42
41
40
40
39
39
37
37
37
37
37
37
37
35
36
35
36
38
38
38
40
43
43
43
44
47
49
49
50
52
53
52
52
52
52
52
52
52
52
52
52
53
53
54
54
55
55
55
56
56
56
56
56
56
56
56
53
52
52
52
52
52
52
52
52
52
52
52
52
52
52
52
52
49
49
49
49
49
49
49
49
49
49
49
49
49
47
47
47
47
46
46
46
47
47
48
47
47
47
46
46
46
46
46
46
46
46
46
47
48
48
48
47
47
47
47
47
47
47
47
47
47
47
45
45
45
45
45
45
42
40
40
40
40
40
40
40
40
40
38
37
38
38
35
35
35
35
35
34
34
31
31
31
31
31
31
31
30
30
29
28
28
31
31
30
30
30
30
30
29
28
27
26
26
26
26
26
26
26
26
26
26
26
27
27
27
27
27
27
27
27
27
27
28
27
27
27
27
27
27
25
25
25
25
25
25
25
25
25
25
24
24
24
23
23
23
23
23
23
23
23
23
23
23
23
23
23
23
22
22
22
22
22
21
21
21
20
19
19
19
19
19
19
19
19
19
19
18
17
17
16
15
15
15
15
15
15
15
15
15
15
15
15
15
15
15
15
14
14
14
11
11
11
11
11
11
11
11
11
11
11
11
11
11
11
11
11
11
11
11
11
11
10
10
10
9
9
9
9
9
9
8
7
5
4
4
4
4
1
1
0
0
0
0
0
0
0
0
0
0
0
0
0
0
0
0
0
0
0
0
0
0
0
0
0
0
0
0
0
0
0
0
0
0
0
0
0
0
0
0
0
0
0
0
0
0
0
0
0
0
0
0
0
0
0
0
0
0
0
0
0
0
0
0
0
0
0
0
0
0
0
0
0
0
0
0
0
0
0
0
0
0
0
0
0
0
0
0
0
0
0
0
0
0
0
0
0
0
0
0
0
0
0
0
0
0
0
0
0
0
0
0
0
0
0
0
0
0
0
0
0
0
0
0
0
0
0
0
0
0
0
0
0
0
0
0
0
0
0
0
0
0
0
0
0
0
0
0
1
1
1
1
1
1
1
1
1
1
1
1
1
1
1
1
1
1
1
1
1
1
1
1
1
1
1
1
1
1
1
1
1
1
1
1
1
1
1
1
1
1
1
1
1
1
1
1
1
1
1
1
1
1
1
1
1
1
1
1
1
1
1
1
1
1
1
1
1
1
1
1
1
1
1
1
1
1
1
1
1
1
1
1
1
1
1
1
1
1
1
1
1
1
1
1
1
1
1
1
1
1
1
1
1
1
1
1
1
1
1
1
1
1
1
1
1
1
1
1
1
1
1
1
1
1
1
1
1
1
1
1
1
1
1
1
1
1
1
1
1
1
1
0
0
0
0
0
0
0
0
0
0
0
0
0
0
0
0
0
0
0
0
0
0
0
0
0
0
0
0
0
0
0
0
0
0
0
0
0
0
0
0
0
0
0
0
0
0
0
0
0
0
0
0
0
0
0
0
0
0
0
0
0
0
0
0
0
0
0
0
0
0
0
0
0
0
0
0
0
0
0
0
0
0
0
0
0
0
0
0
0
0
0
0
0
0
0
0
0
0
0
0
0
0
0
0
0
0
0
0
0
0
0
0
0
0
0
0
0
0
0
0
0
0
0
0
0
0
0
0
0
0
0
0
0
0
0
0
0
0
0
0
0
0
0
0
0
0
0
0
0
0
0
0
0
0
0
0
0
0
0
0
0
0
0
0
0
0
0
0
0
0
0
0
0
0
0
0
0
0
0
0
0
0
0
0
0
0
0
0
0
0
0
0
0
0
0
0
0
0
0
0
0
0
0
0
0
0
0
0
0
0
0
0
0
0
0
0
0
0
0
0
0
0
0
0
0
0
0
0
0
0
0
0
0
0
0
0
0
0
0
0
0
0
0
0
0
0
0
0
0
0
0
0
0
0
0
0
0
0
0
0
0
0
0
0
0
0
0
0
0
0
0
0
0
0
0
0
0
0
0
0
0
0
0
0
0
0
0
0
0
0
0
0
0
0
0
0
0
0
0
0
0
0
0
0
0
0
0
0
0
0
0
0
0
0
0
0
0
0
0
0
0
0
0
0
0
0
0
0
0
0
0
0
0
0
0
0
0
0
0
0
0
0
0
0
0
0
0
0
0
0
0
0
0
0
0
0
0
0
0
0
0
0
0
0
0
0
0
0
0
0
0
0
0
0
0
0
0
0
0
0
0
0
0
0
0
0
0
0
0
0
0
0
0
0
0
0
0
0
0
0
0
0
0
0
0
0
0
0
0
0
0
0
0
0
0
0
0
0
0
0
0
0
0
0
0
0
0
0
0
0
0
0
0
0
0
0
0
0
0
0
0
0
0
0
0
0
0
0
0
0
0
0
0
0
0
0
0
0
0
0
0
0
0
0
0
0
0
0
0
0
0
0
0
0
0
0
0
0
0
0
0
0
0
0
0
0
0
0
0
0
0
0
0
0
0
0
0
0
0
0
0
0
0
0
0
0
0
0
0
0
0
0
0
0
0
0
0
0
0
0
0
0
0
0
0
0
0
0
0
0
0
0
0
0
0
0
0
0
0
0
0
0
0
0
0
0
0
0
0
0
0
0
0
0
0
0
0
0
0
0
0
0
0
0
0
0
0
0
0
0
0
0
0
0
0
0
0
0
0
0
0
0
0
0
0
0
0
1
1
3
3
3
3
3
3
3
3
3
3
3
4
4
4
4
4
4
4
4
4
4
4
4
4
4
4
4
4
4
4
4
4
4
4
4
4
4
4
4
4
4
4
4
4
4
4
4
5
5
5
5
5
5
5
5
6
6
6
6
6
6
6
6
6
6
6
6
6
6
6
6
6
6
6
6
6
6
6
6
6
6
6
6
6
6
6
6
6
6
6
6
6
6
6
6
6
6
6
6
6
6
6
6
6
6
6
6
6
6
6
5
5
5
5
5
5
5
5
5
5
5
5
5
5
5
5
5
5
5
5
5
5
5
5
4
3
3
3
3
3
3
3
3
3
3
3
3
3
3
3
3
3
3
3
3
3
3
3
3
3
3
3
3
3
3
3
3
3
3
3
3
3
3
3
3
3
3
3
3
3
3
3
3
3
3
3
3
3
3
3
3
3
3
3
3
3
3
3
3
3
3
3
3
3
3
3
3
3
3
3
3
3
3
3
3
3
3
3
3
3
3
3
3
3
3
3
3
3
3
3
3
3
3
2
2
2
2
2
2
2
2
2
1
1
1
1
1
1
1
1
1
1
1
1
2
2
2
2
2
2
3
3
3
3
3
3
3
3
3
3
4
5
5
5
5
5
4
4
4
4
4
4
4
4
4
4
4
4
4
4
4
4
4
4
4
4
4
4
4
4
4
4
4
4
4
4
4
4
4
4
4
4
4
4
4
4
4
4
4
4
4
4
4
4
4
4
4
4
4
4
4
4
4
4
4
4
4
4
4
4
4
4
4
4
4
4
4
4
4
4
4
4
4
4
4
4
4
4
4
4
4
4
4
4
4
5
5
5
5
5
5
5
5
5
5
5
5
5
5
5
5
5
5
5
4
4
5
5
5
5
5
5
5
5
5
5
5
5
5
5
5
5
5
5
4
4
4
4
4
4
4
4
4
4
4
4
4
4
4
4
4
4
4
4
4
5
5
5
5
5
6
6
6
6
6
6
6
6
6
6
6
6
6
6
6
6
6
6
6
5
5
5
5
4
4
4
4
4
4
4
3
3
3
3
3
3
3
3
3
3
3
3
3
3
3
3
3
3
3
3
3
3
3
3
3
3
3
3
3
3
4
4
7
7
7
7
7
7
7
7
7
7
7
7
7
7
7
7
7
7
7
7
7
7
7
7
7
7
7
7
7
7
7
7
6
6
6
6
6
6
6
6
6
6
6
6
6
6
6
6
6
6
6
6
6
6
6
6
6
6
6
6
6
6
6
6
6
6
6
6
5
5
5
5
5
5
5
5
5
5
5
5
5
5
5
5
5
5
5
5
5
5
5
5
5
5
5
5
5
5
5
5
5
5
5
5
5
5
5
5
5
3
3
3
3
3
3
3
3
3
3
3
3
3
3
3
3
2
2
2
2
2
2
2
2
2
2
2
2
2
2
2
2
2
2
2
2
2
2
2
2
2
2
2
2
2
2
2
2
2
2
2
2
2
2
2
2
2
2
2
2
2
2
2
2
2
2
3
3
4
4
6
6
6
6
6
7
7
7
7
7
7
7
7
7
7
7
7
7
7
7
7
7
7
7
6
6
6
6
6
6
6
6
6
6
5
5
5
5
5
5
5
5
5
5
5
5
5
5
5
5
5
6
6
6
6
6
6
6
6
6
6
6
6
6
6
6
6
6
6
6
6
6
6
6
6
6
6
6
6
6
6
6
6
6
6
6
6
6
6
6
6
6
6
6
6
6
6
6
6
6
6
6
6
6
6
6
6
6
6
6
6
6
6
6
6
6
6
6
6
6
5
5
4
4
4
4
4
4
4
4
4
4
4
4
4
4
4
4
4
3
3
3
3
3
3
3
3
3
4
4
4
4
4
4
3
3
3
3
3
3
3
3
3
3
3
3
3
3
3
3
3
3
3
3
3
3
3
3
3
3
3
3
3
3
3
3
3
3
3
3
4
4
4
4
4
4
4
4
4
4
4
4
4
4
3
3
3
3
3
3
3
3
3
3
3
3
3
3
3
3
3
3
3
3
4
4
4
5
5
5
5
5
5
5
5
5
5
5
5
4
4
4
4
4
4
4
4
4
4
4
4
4
4
4
4
4
4
4
4
4
4
4
4
4
3
3
3
3
3
3
3
3
3
3
3
3
3
3
3
3
3
3
3
3
3
3
3
3
3
3
3
3
3
3
4
4
4
4
4
4
4
4
4
4
4
4
4
3
3
3
3
3
3
3
3
3
3
3
3
3
3
3
3
3
3
3
3
3
3
3
3
3
3
3
3
3
3
3
3
3
3
3
3
3
3
3
3
3
3
3
3
3
3
3
3
3
3
3
3
3
3
3
3
3
3
2
2
2
1
1
0
0
0
0
0
0
0
0
0
0
0
0
0
0
0
0
0
0
0
0
0
0
0
0
0
0
0
0
0
0
0
0
0
0
0
0
0
0
0
1
1
1
1
1
2
2
2
2
2
2
2
2
2
2
2
2
2
2
2
2
2
2
2
2
2
2
2
2
2
2
2
2
2
1
1
1
1
1
1
1
1
1
1
1
1
1
1
1
1
1
1
1
1
1
1
1
1
1
1
1
1
1
1
2
2
2
2
3
3
3
3
3
3
3
3
3
3
3
3
3
3
3
3
3
3
3
3
3
3
3
3
3
3
3
3
3
3
3
3
3
3
3
3
3
3
4
4
4
4
4
4
4
4
4
4
4
4
4
4
4
4
4
4
4
4
4
4
4
4
4
4
4
4
4
4
4
4
4
4
4
4
4
4
4
4
4
5
5
5
5
5
5
5
5
5
5
5
5
5
5
5
5
5
5
5
5
6
6
6
6
6
6
5
5
4
4
4
4
5
5
4
4
5
5
5
5
5
5
5
5
5
5
5
5
5
5
5
5
5
5
5
5
5
5
5
5
5
5
5
5
5
4
4
4
4
4
4
4
4
4
4
4
4
4
4
4
4
4
4
4
4
4
4
4
4
4
4
4
4
4
4
4
4
4
4
4
4
4
5
5
5
5
5
5
5
5
5
5
5
5
5
5
5
5
5
5
5
5
5
5
5
5
5
5
5
5
5
5
5
5
5
5
5
5
5
5
5
5
4
4
4
5
5
5
5
4
4
4
4
4
4
4
4
4
4
4
3
3
3
3
3
3
3
3
3
3
3
3
3
3
3
3
3
3
3
3
4
4
4
4
4
4
4
4
4
4
4
4
4
4
4
4
4
4
4
4
4
4
4
4
4
4
4
4
4
4
4
4
2
2
2
2
2
2
2
2
2
2
2
2
2
2
2
2
2
2
2
2
2
2
2
2
2
2
2
2
2
2
2
2
2
2
2
2
2
2
2
2
2
2
2
2
2
2
2
1
1
1
1
1
1
1
1
1
1
1
1
1
1
1
1
1
1
1
1
1
3
3
3
3
3
3
3
3
3
3
3
3
3
3
3
3
3
3
3
2
2
2
2
2
2
2
2
2
2
1
1
1
1
1
1
1
1
2
2
2
2
2
2
2
2
2
2
2
2
2
2
2
2
2
2
2
2
2
2
2
2
2
2
2
2
2
2
2
2
2
2
2
2
2
2
2
2
2
2
2
2
2
2
2
2
2
2
2
2
2
2
2
2
2
2
2
2
2
2
2
2
2
2
2
2
2
2
2
2
2
2
2
2
2
2
2
2
2
2
2
2
2
2
2
2
2
2
2
2
2
2
2
2
2
2
2
2
2
1
1
1
1
1
1
1
1
1
0
0
0
1
1
1
1
1
1
1
1
1
1
1
1
1
1
1
1
1
1
1
1
1
1
1
1
1
1
1
1
1
1
1
1
1
1
1
1
1
1
1
1
1
1
1
1
1
1
1
1
1
1
1
1
1
1
1
1
1
1
1
1
1
1
1
1
0
0
0
0
0
0
0
0
0
0
0
0
0
0
0
0
0
0
0
0
0
0
0
0
0
0
0
0
0
0
0
0
0
0
0
0
0
0
0
0
0
0
0
0
0
0
0
0
0
0
0
0
0
0
0
0
0
0
0
0
0
0
0
0
0
0
0
0
0
0
0
0
0
0
0
0
0
0
0
0
0
0
0
0
0
0
0
0
0
0
0
0
0
0
0
0
0
0
0
0
0
0
0
0
0
0
0
0
0
0
0
0
0
0
0
0
0
0
0
0
0
0
0
0
0
0
0
0
0
0
0
0
0
0
0
0
0
0
0
0
0
0
0
0
0
0
0
0
0
0
0
0
0
0
0
0
0
0
0
0
0
0
0
0
0
0
0
0
0
0
0
0
0
0
0
0
0
0
0
0
0
0
0
0
0
0
0
0
0
0
0
0
0
0
0
0
0
0
0
0
0
0
0
0
0
0
0
0
0
0
0
0
0
0
0
0
0
0
0
0
0
1
1
1
1
1
1
1
1
1
1
1
1
1
1
1
1
1
1
1
1
1
1
1
1
1
1
1
1
1
1
1
1
1
1
1
1
1
1
1
1
1
1
0
0
0
0
0
0
0
0
0
0
0
0
0
0
0
0
0
0
0
0
0
0
0
0
0
0
0
0
0
0
0
0
0
0
0
0
0
0
0
0
0
0
0
0
0
0
0
0
0
0
0
0
0
0
0
0
0
1
1
1
1
1
1
1
1
1
1
1
1
1
1
1
1
1
1
1
1
1
1
1
1
1
1
1
1
1
1
1
1
1
1
1
1
1
1
1
1
1
1
1
1
1
1
1
1
1
1
1
1
1
1
1
1
1
1
1
1
1
1
1
1
1
1
1
1
1
1
1
1
1
1
1
1
1
1
1
1
1
1
1
1
1
1
1
1
1
1
1
1
1
1
1
1
1
1
1
1
1
1
1
1
1
1
1
1
1
1
1
1
1
1
1
1
1
1
1
1
1
1
1
1
1
1
1
1
0
0
0
1
1
1
1
1
1
1
1
1
0
0
0
0
0
0
0
0
0
0
0
0
0
0
0
0
0
0
0
0
0
0
0
0
0
0
0
0
0
1
1
1
1
1
1
1
1
1
1
1
1
1
1
1
1
1
1
1
1
1
1
1
1
1
1
1
1
1
1
1
1
1
1
1
1
1
1
1
1
1
1
1
1
1
1
1
1
1
1
1
1
1
1
1
1
1
1
1
1
1
1
1
1
1
1
1
1
1
1
1
1
1
1
1
1
1
1
1
1
2
2
2
2
2
2
2
2
2
2
2
2
2
2
2
2
2
2
2
2
2
2
2
2
2
2
1
1
1
1
1
1
1
1
1
1
1
1
1
1
1
1
1
1
1
1
1
1
1
1
1
1
1
1
1
1
1
1
1
1
1
1
1
1
1
1
1
1
1
1
1
1
1
1
1
1
1
1
1
1
1
1
1
1
1
1
1
1
1
0
0
0
0
0
0
0
0
0
0
0
0
0
0
0
0
0
0
0
0
0
0
0
1
1
1
1
1
1
1
1
1
1
1
1
1
1
1
1
1
1
1
1
1
1
1
1
1
1
1
1
1
1
1
1
1
1
1
1
1
1
2
2
2
2
2
2
2
2
2
2
2
2
2
2
2
2
2
2
2
2
2
2
2
2
2
2
2
2
2
2
2
2
2
2
2
2
2
2
2
1
1
1
1
1
1
1
1
1
1
1
1
1
1
1
1
1
1
1
1
1
1
1
1
1
1
1
1
1
1
1
1
1
1
1
1
1
1
1
1
1
1
1
1
1
1
1
1
1
1
1
1
1
1
1
1
1
1
1
1
1
0
0
0
0
0
0
0
0
0
0
0
0
0
0
0
0
0
0
0
0
0
1
1
1
1
1
1
1
1
1
1
1
1
1
1
1
1
1
1
1
1
1
1
1
1
1
1
1
1
1
1
1
1
1
1
1
1
1
1
1
1
1
1
1
1
1
1
1
1
1
1
1
1
1
1
1
1
1
1
1
1
1
1
1
1
1
1
1
1
1
1
1
1
1
1
1
1
1
1
1
1
1
1
1
1
1
1
1
1
1
1
1
1
1
1
1
1
0
0
0
0
0
0
0
0
0
0
0
0
0
0
0
0
0
0
0
0
0
0
0
0
0
0
0
0
0
0
0
0
0
0
0
0
0
0
0
0
0
0
0
0
0
0
0
0
0
0
0
0
0
0
0
0
0
0
0
0
0
0
0
0
0
0
0
0
0
0
0
0
0
0
0
0
0
0
0
0
0
0
0
0
0
0
0
0
0
0
0
0
0
0
0
0
0
0
0
0
0
0
0
0
0
0
0
0
0
0
0
0
0
0
0
0
0
0
0
0
0
0
0
0
0
0
0
0
0
0
0
0
0
0
0
0
0
0
0
0
0
0
0
0
0
0
0
0
0
0
0
0
0
0
0
0
0
0
0
0
0
0
0
0
0
0
0
0
0
0
0
0
0
0
0
0
0
0
0
0
0
0
0
0
0
0
0
0
0
0
0
0
0
0
0
0
0
0
0
0
0
0
0
0
0
0
0
0
0
0
0
0
0
0
0
0
0
0
0
0
0
0
0
0
0
0
0
0
0
0
0
0
0
0
0
0
0
0
0
0
0
0
0
0
0
0
0
0
0
0
0
0
0
0
0
0
0
0
0
0
0
0
0
0
0
0
0
0
0
0
0
0
0
0
0
0
0
0
0
0
0
0
0
0
0
0
0
0
0
0
0
0
0
0
0
0
0
0
0
0
0
0
0
0
0
0
0
0
0
0
0
0
0
0
0
0
0
0
0
0
0
0
0
0
0
0
0
0
0
0
0
0
0
0
0
0
0
0
0
0
0
0
0
0
0
0
0
0
0
0
0
0
0
0
1
1
1
1
1
1
1
1
1
1
1
1
1
1
1
1
1
1
1
1
1
1
1
1
1
1
1
1
1
1
1
1
1
1
1
1
1
1
1
1
1
1
1
1
1
1
1
1
1
1
1
1
1
1
1
1
1
1
1
1
1
1
1
1
1
2
2
3
3
3
3
3
4
4
4
4
4
4
4
4
4
4
4
4
4
4
4
4
4
4
4
4
4
4
4
4
4
4
4
4
4
4
4
4
4
4
4
4
4
4
4
4
4
4
4
4
4
4
4
4
4
4
4
4
4
4
4
4
4
4
4
4
4
4
4
4
4
4
4
4
4
4
4
4
4
4
4
4
4
4
4
4
4
4
4
4
4
4
4
4
4
4
4
4
4
4
4
4
4
4
4
4
4
4
4
4
4
4
4
4
4
3
3
3
3
3
3
3
3
3
3
3
3
3
3
3
3
3
3
3
3
3
3
3
3
2
2
2
2
2
2
2
2
2
2
2
2
1
0
0
0
0
0
0
0
0
0
0
0
0
0
0
0
0
0
0
0
0
0
0
0
0
0
0
0
0
0
0
0
0
0
0
0
0
0
0
0
0
0
0
0
0
0
0
0
0
0
0
0
0
0
0
0
0
0
0
0
0
0
0
0
0
0
0
0
0
0
0
0
0
0
0
0
0
0
0
0
0
0
0
0
0
0
0
0
0
0
0
0
0
0
0
0
0
0
0
0
0
0
0
0
0
0
0
0
0
0
0
0
0
0
0
0
0
0
0
0
0
0
0
0
0
0
0
0
0
0
0
0
0
0
0
0
0
0
0
0
0
0
0
0
0
0
0
0
0
0
0
0
0
0
0
0
0
0
0
0
0
0
0
0
0
0
0
0
0
0
0
0
0
0
0
0
0
0
0
0
0
0
0
0
0
0
0
0
0
0
0
0
0
0
0
0
0
0
0
0
0
0
0
0
0
0
0
0
0
0
0
0
0
0
0
0
0
0
0
0
0
0
0
0
0
0
0
0
0
0
0
0
0
0
0
0
0
0
0
0
0
0
0
0
0
0
0
0
0
0
0
0
0
0
0
0
0
0
0
0
0
0
0
0
0
0
0
0
0
0
0
0
0
0
0
0
0
0
0
0
0
0
0
1
2
2
2
2
2
2
2
2
2
2
2
2
2
2
2
2
2
2
2
2
2
2
2
2
2
2
2
2
2
2
2
2
2
2
2
2
2
2
2
2
2
2
2
2
2
2
2
2
2
2
2
1
1
1
1
1
1
1
1
1
1
1
1
1
1
1
1
1
1
1
1
1
1
1
1
1
2
2
2
2
2
2
2
2
2
2
2
2
2
2
2
2
2
2
2
2
2
2
2
2
2
2
2
2
2
2
2
1
1
1
1
1
1
1
1
1
1
1
1
1
0
0
0
0
0
0
0
0
0
0
0
0
0
0
0
0
0
0
0
0
0
0
0
0
0
0
0
0
0
0
0
0
0
0
0
0
0
0
0
0
0
0
0
0
0
0
0
0
0
0
0
0
0
0
0
0
0
0
0
0
0
0
0
0
0
0
0
0
0
0
0
0
0
0
0
0
0
0
0
0
0
0
0
0
0
0
0
0
0
0
0
0
0
0
0
0
0
0
0
0
0
0
0
0
0
0
0
0
0
0
0
0
0
0
0
0
0
0
0
0
0
0
0
0
0
0
0
0
0
0
0
0
0
0
0
0
0
0
0
0
0
0
0
0
0
0
0
0
0
0
0
0
0
0
0
0
0
0
0
0
0
0
0
0
0
0
0
0
0
0
0
0
0
0
0
0
0
0
0
0
0
0
0
0
0
0
0
0
0
0
0
0
0
0
0
0
0
0
0
0
0
0
0
0
0
0
0
0
0
0
0
0
0
0
0
0
0
0
0
0
0
0
0
0
0
0
0
0
0
0
0
0
0
0
0
0
0
0
0
0
0
0
0
0
0
0
0
0
0
0
0
0
0
0
0
0
0
0
0
0
0
0
0
0
0
0
0
0
0
0
0
1
1
1
1
1
1
1
0
0
0
0
0
0
0
0
0
0
0
0
0
0
0
0
0
0
0
0
0
0
0
0
0
0
0
0
0
0
0
0
0
0
0
0
0
0
0
0
0
0
0
0
0
0
0
0
0
0
0
0
0
0
0
0
0
0
0
0
0
0
0
0
0
0
0
0
0
0
0
0
0
0
0
0
0
0
0
0
0
0
0
0
0
0
0
0
0
0
0
0
0
0
0
0
0
0
0
0
0
0
0
0
0
0
0
0
0
0
0
0
0
0
0
0
0
0
0
0
0
0
0
0
0
0
0
0
0
0
0
0
0
0
0
1
1
1
1
1
1
1
0
0
0
0
0
0
0
0
0
0
0
0
0
0
0
0
0
0
0
0
0
0
0
0
0
0
0
0
0
0
0
0
0
1
1
1
1
1
1
1
2
2
3
3
3
3
3
3
3
3
3
5
5
5
5
5
5
6
6
6
6
6
6
6
6
6
6
6
6
6
6
6
6
6
6
6
6
6
6
6
6
6
6
6
6
6
6
6
6
6
6
6
6
6
6
6
6
6
6
6
7
7
7
7
8
8
8
8
8
8
8
9
10
10
10
11
11
11
11
11
11
11
11
11
11
11
11
11
11
11
11
11
11
11
11
11
11
11
11
11
11
11
11
11
11
11
11
11
11
11
11
11
11
11
11
11
11
11
11
11
11
11
11
11
11
11
11
11
11
11
11
13
13
13
13
13
13
13
12
12
12
12
12
12
12
12
12
12
12
11
11
11
11
11
11
11
11
11
11
11
11
11
11
11
11
11
11
11
11
11
11
11
10
10
10
10
10
10
10
10
10
10
10
10
10
10
10
10
10
10
10
10
10
10
10
10
10
10
10
8
8
8
8
8
8
7
7
7
6
6
6
6
6
6
6
6
6
6
5
5
5
5
5
5
5
5
5
5
5
5
5
5
4
4
4
4
4
4
4
4
4
4
4
4
4
4
4
4
4
4
4
4
4
4
4
4
4
4
4
4
4
4
4
4
4
4
4
4
4
4
4
3
3
3
3
3
3
3
3
3
3
3
3
3
3
2
2
2
2
2
2
2
2
2
2
2
2
2
2
2
2
2
2
2
2
2
2
2
2
1
1
1
1
1
1
1
1
1
1
1
1
0
0
0
0
0
0
0
0
0
0
0
0
0
0
0
0
0
0
0
0
0
0
0
0
0
0
0
0
0
0
0
0
0
0
0
0
0
0
0
0
0
0
0
0
0
0
0
0
0
0
0
0
0
0
0
0
0
0
0
0
0
0
0
0
0
0
0
0
0
0
0
0
0
0
0
0
0
0
0
0
0
0
0
0
0
0
0
0
0
0
0
0
0
0
0
0
0
0
0
0
0
0
0
0
0
0
0
0
0
0
0
1
1
1
1
1
1
1
1
1
1
1
1
1
1
1
1
1
1
1
1
1
1
1
1
1
1
1
1
1
1
1
1
1
1
1
1
1
1
1
1
1
1
1
1
1
1
1
1
1
1
1
1
1
1
1
1
1
1
1
1
1
1
1
1
1
1
1
1
1
1
1
1
1
1
1
1
1
1
1
1
1
1
1
1
1
1
1
1
1
1
1
1
1
1
0
0
0
0
0
0
0
0
0
0
0
0
0
1
1
1
1
1
1
2
2
2
2
2
2
2
2
2
2
2
2
2
2
2
2
2
2
2
2
2
2
2
2
2
2
2
2
2
2
2
2
2
2
2
2
2
1
1
1
1
1
1
1
1
1
1
1
1
1
1
1
1
1
1
1
1
1
1
1
1
1
1
1
1
1
1
1
1
1
1
1
1
1
1
1
1
1
1
1
1
1
1
1
1
1
1
1
1
1
1
1
1
1
1
1
1
1
1
1
1
1
1
3
3
3
3
4
4
4
4
4
4
4
4
4
4
4
3
3
3
3
3
3
3
3
3
3
3
3
3
3
3
3
3
3
3
3
3
3
3
3
3
3
3
3
3
3
3
3
3
3
4
4
4
4
4
3
3
3
3
3
3
3
3
3
3
3
3
3
3
3
3
3
3
3
3
3
3
3
3
3
3
3
3
3
3
3
3
3
3
3
3
3
3
3
3
3
3
3
3
3
3
3
3
3
3
3
3
3
3
3
3
3
3
3
3
3
3
3
3
3
3
3
3
3
3
3
3
3
3
3
3
3
2
2
2
2
2
2
2
2
2
2
2
2
2
2
2
1
1
1
1
1
1
1
1
1
1
1
1
1
1
1
1
1
1
1
1
0
0
0
0
0
0
0
0
0
0
0
0
0
0
0
0
0
0
0
0
0
0
0
0
0
0
0
0
0
0
0
0
0
0
0
0
0
0
0
0
0
0
0
0
0
0
0
0
0
0
0
0
0
0
0
0
0
0
0
0
0
0
0
0
0
0
0
0
0
0
0
0
0
0
0
0
0
0
0
0
0
0
0
0
0
0
1
1
1
1
1
1
1
1
1
1
2
2
2
2
2
2
2
2
2
2
2
2
2
2
2
2
2
2
2
2
2
2
2
2
2
2
2
2
2
2
2
2
2
2
2
2
2
3
3
4
4
4
4
4
4
4
4
4
4
4
4
4
4
4
4
4
4
4
4
4
4
4
4
4
4
4
4
4
4
4
4
4
4
4
4
4
4
4
4
4
4
4
4
4
4
4
4
4
4
4
4
4
4
4
4
4
4
4
4
4
4
4
4
4
5
5
5
5
5
5
5
5
5
5
5
5
4
4
4
4
4
4
4
4
4
4
4
4
4
4
4
4
4
4
4
4
4
4
4
4
4
4
4
4
4
5
5
5
5
5
5
5
5
5
5
5
5
5
5
5
5
5
5
5
5
5
5
5
5
5
5
5
5
5
5
5
6
6
6
6
6
6
6
6
6
7
7
7
7
6
6
6
6
5
5
5
5
5
5
5
5
5
5
5
5
5
5
5
4
4
4
4
4
4
4
4
4
4
4
4
4
4
4
4
4
4
4
4
3
3
3
3
3
3
3
3
3
3
3
3
3
2
2
2
2
2
2
2
2
2
2
2
2
2
2
2
2
2
3
5
5
5
5
5
5
5
5
5
5
5
5
5
5
5
5
5
5
5
5
5
6
6
7
7
7
7
7
7
7
7
7
7
6
6
6
6
6
6
6
6
6
6
6
6
6
6
6
6
6
6
6
6
6
6
6
6
6
6
6
6
6
6
6
6
6
6
6
6
6
6
6
6
6
6
5
5
5
5
5
5
5
5
5
5
5
5
7
7
7
7
7
7
7
7
7
7
7
7
7
8
8
8
8
8
8
8
8
7
7
7
7
7
8
9
9
9
9
9
9
10
10
12
13
13
13
13
13
13
13
13
14
14
14
14
14
14
14
14
14
14
14
14
14
14
14
14
14
14
14
14
14
14
14
14
14
14
14
13
13
13
13
13
13
13
13
13
13
13
13
12
12
12
12
12
12
12
12
12
11
11
11
11
11
11
11
11
11
11
10
10
10
11
11
11
11
11
11
11
11
11
11
11
11
11
11
11
11
12
12
12
12
12
12
12
12
13
13
12
12
12
12
12
12
12
12
12
12
12
12
12
12
12
12
12
12
12
12
12
12
11
11
11
11
10
10
10
10
10
9
9
9
9
9
9
9
9
9
9
10
10
10
10
10
10
10
10
10
10
10
10
10
10
10
10
9
9
8
8
8
8
8
8
7
8
8
8
8
8
8
9
9
9
9
9
8
8
8
9
10
12
12
12
12
12
12
12
12
12
12
12
12
12
12
12
12
12
12
12
12
12
12
12
12
12
12
12
12
12
12
12
12
12
12
12
12
12
12
12
12
12
11
11
11
11
11
11
11
11
11
11
11
11
11
11
11
11
11
11
11
11
11
11
11
11
11
11
11
11
10
10
9
9
9
9
9
9
9
9
9
9
9
9
9
9
9
9
9
9
9
9
9
9
9
9
9
9
8
8
8
8
8
8
8
8
7
7
7
7
7
7
7
7
7
7
7
7
7
7
7
7
7
7
7
7
8
9
13
14
14
14
14
14
14
14
14
14
14
14
14
14
14
14
15
15
15
14
13
13
13
13
13
13
13
13
12
12
12
13
13
13
13
13
13
13
13
13
11
11
11
11
11
11
11
11
11
11
11
11
11
12
11
11
11
11
11
11
11
11
12
13
13
13
13
13
13
13
13
13
13
13
13
13
13
13
13
13
13
13
13
13
13
13
13
14
14
14
14
14
14
14
14
14
14
14
14
14
13
13
13
13
13
13
13
13
13
13
13
13
13
13
13
13
13
12
12
12
12
12
12
12
13
13
13
13
13
13
13
13
13
13
14
14
15
15
15
15
15
15
15
15
15
15
15
15
14
14
14
14
14
14
14
14
14
14
14
14
14
14
14
14
14
12
12
12
13
13
14
14
14
13
13
13
13
13
13
13
13
13
12
12
12
12
12
11
11
11
10
11
11
11
11
11
11
15
16
16
17
17
18
18
18
18
18
18
18
17
17
17
17
17
17
17
17
17
17
16
16
17
17
17
19
19
20
30
33
35
35
39
39
39
39
39
41
41
41
42
43
43
43
43
43
42
42
42
42
42
42
42
42
42
42
41
41
41
41
41
41
41
41
41
41
42
42
42
43
44
44
44
44
44
44
44
44
44
44
44
44
44
44
44
44
44
44
44
44
42
42
42
45
45
45
45
45
45
45
45
45
45
45
45
45
46
46
46
46
46
46
46
46
46
46
45
44
44
44
45
46
46
46
46
46
46
46
46
48
48
48
48
48
48
49
49
49
48
48
48
48
48
48
48
48
47
46
46
46
46
46
46
46
46
46
46
46
46
46
44
44
44
43
43
44
44
43
43
41
41
40
40
39
39
39
39
39
39
37
37
36
36
36
35
34
34
34
33
32
32
32
32
32
32
31
30
31
31
31
30
30
30
28
29
30
30
30
30
30
29
30
30
30
30
30
29
29
29
29
29
29
29
29
29
30
30
29
27
27
28
28
28
28
28
30
30
29
29
28
28
28
28
28
27
27
27
27
27
27
27
25
25
25
25
25
25
25
25
25
26
26
26
26
24
24
24
22
22
22
22
22
21
21
21
21
21
21
21
21
21
21
20
20
20
20
20
20
20
20
20
20
22
22
22
22
22
22
20
20
20
20
20
20
18
18
18
18
18
18
18
19
20
19
19
20
20
20
20
20
21
21
21
21
24
24
23
23
23
24
25
26
26
27
27
27
26
25
25
25
26
26
26
27
27
27
26
26
24
24
24
24
24
24
24
25
25
25
25
25
24
24
24
24
24
25
25
25
26
26
26
27
28
28
29
27
27
27
27
27
27
27
27
27
27
27
27
27
28
29
30
30
30
30
30
32
32
33
33
34
34
34
34
38
38
38
40
40
40
40
40
40
40
40
40
40
40
40
41
42
42
42
42
42
41
41
41
41
41
41
44
43
43
43
43
43
43
43
43
43
43
42
42
42
42
42
41
41
41
41
41
41
41
40
39
39
39
39
39
38
38
38
38
38
38
38
38
38
38
38
38
38
38
37
37
37
37
36
36
37
36
36
36
36
36
36
36
37
37
38
38
38
38
39
40
40
40
40
40
40
40
41
41
41
42
42
42
42
42
42
42
42
42
41
41
41
40
40
40
40
41
42
42
42
41
41
41
41
41
41
42
42
42
41
40
40
40
40
40
40
39
38
36
36
36
36
36
36
36
36
36
36
36
36
36
35
35
35
35
35
35
35
35
35
35
35
36
37
39
42
42
45
42
42
42
43
47
47
46
45
45
45
45
45
45
45
45
44
44
44
44
44
44
43
42
42
43
43
44
43
43
43
43
45
45
44
45
45
45
48
48
47
47
47
45
45
45
43
43
43
43
43
42
42
42
42
42
42
42
42
41
41
41
40
40
39
39
39
39
39
36
36
35
35
34
34
34
34
34
34
34
34
34
34
34
34
34
34
34
34
34
34
34
34
34
34
34
34
34
34
34
34
34
34
34
33
33
33
32
31
31
31
31
31
31
29
29
29
29
29
29
29
29
29
29
27
27
27
27
26
26
26
26
26
26
26
26
26
25
25
24
24
24
24
24
23
23
23
21
21
19
19
14
11
11
10
9
4
1
1
0
0
0
0
0
0
0
0
0
0
0
0
0
0
0
0
0
0
0
0
0
0
0
0
0
1
1
1
1
1
1
1
1
1
2
2
2
2
2
2
2
2
2
2
2
3
3
3
3
4
4
6
6
7
7
7
7
7
7
7
7
7
7
7
7
7
7
7
7
7
7
7
7
7
7
7
7
7
7
7
7
7
7
7
7
7
7
7
7
7
7
7
7
7
8
8
8
8
8
8
8
8
8
8
8
8
8
8
8
8
8
8
8
8
8
8
8
8
8
8
8
8
8
8
8
8
8
8
8
8
8
8
8
8
8
7
7
7
7
7
7
7
7
7
7
7
7
7
7
7
7
7
7
7
7
7
7
7
7
7
7
7
7
7
7
7
8
8
8
8
8
8
8
7
7
7
7
7
6
6
6
6
6
6
6
6
6
6
6
6
6
6
6
6
6
6
6
6
6
6
5
5
5
5
5
5
5
5
5
5
5
5
4
4
4
4
4
4
4
4
4
4
4
4
4
4
4
4
4
4
4
4
4
4
4
5
5
5
5
4
4
4
4
3
3
3
2
2
2
2
2
2
2
2
2
2
2
2
2
2
2
2
2
2
2
2
1
1
1
1
1
1
1
1
1
1
1
1
1
1
1
1
1
1
1
1
1
1
1
1
1
1
1
1
1
1
1
1
1
2
2
2
2
2
1
1
1
1
1
1
1
1
2
2
2
2
2
2
2
2
2
2
2
2
2
2
2
2
2
2
2
2
2
2
2
2
2
2
2
2
2
2
2
2
2
2
2
2
2
2
2
2
2
2
2
2
2
2
2
2
2
2
2
2
2
2
2
2
2
2
2
2
2
2
2
2
2
2
2
2
2
2
2
2
2
2
2
2
2
2
2
2
2
2
2
2
2
2
2
2
2
2
2
2
2
2
2
2
2
2
2
2
2
2
2
2
2
2
2
2
2
2
2
2
2
2
2
2
2
2
2
0
0
0
0
0
0
0
0
0
0
0
0
0
0
0
0
0
0
0
0
0
0
0
0
0
0
0
0
0
0
0
0
0
0
0
0
0
0
0
0
0
0
0
0
0
0
0
0
0
0
0
0
0
0
0
0
0
0
0
0
0
0
0
0
0
0
0
0
0
0
0
0
0
0
0
0
0
0
0
0
0
0
0
0
0
0
0
0
0
0
0
0
0
0
0
0
0
0
0
0
0
0
0
0
0
0
0
0
0
0
0
0
0
0
0
0
0
0
0
0
0
0
0
0
0
0
0
0
0
0
0
0
0
0
0
0
0
0
0
0
0
0
0
0
0
0
0
0
0
0
0
0
0
0
0
0
0
0
0
0
0
0
0
0
0
0
2
2
2
2
2
2
2
2
2
2
2
2
2
2
2
2
2
2
2
2
2
2
2
2
2
2
2
2
2
2
2
2
2
2
2
2
2
2
2
2
2
2
2
2
2
2
2
2
2
2
2
2
2
2
2
2
2
2
2
2
2
2
2
2
2
2
2
2
2
2
2
2
2
2
2
2
2
2
2
2
2
2
2
2
2
2
2
2
2
2
2
2
2
2
2
2
2
2
2
2
2
2
2
2
2
2
2
2
2
2
2
2
2
2
2
2
2
2
2
2
1
2
2
3
3
3
3
3
3
3
3
3
3
3
3
3
3
3
3
3
3
3
3
3
3
3
3
3
3
3
3
3
3
3
3
3
2
2
2
2
2
2
2
2
2
2
2
2
3
3
3
3
3
3
3
3
3
3
3
3
3
3
3
3
3
3
3
3
3
3
3
3
3
3
3
3
3
3
3
3
3
3
3
3
3
3
3
3
3
3
3
3
3
3
3
3
3
3
3
3
3
3
3
3
3
3
3
3
3
3
3
3
3
3
3
3
3
3
3
3
3
3
3
3
3
2
2
2
2
2
2
2
2
2
2
2
2
2
2
2
2
2
2
2
2
2
2
2
2
2
1
1
1
1
1
1
1
1
1
1
1
1
1
1
1
1
1
1
1
1
1
1
1
1
1
1
1
1
1
1
1
1
1
1
1
1
1
1
1
1
1
1
1
1
1
1
1
1
1
1
1
1
1
1
1
1
0
0
0
0
0
0
0
0
0
0
0
0
0
0
0
0
0
0
0
0
0
0
0
0
0
0
0
0
0
0
0
0
0
0
0
0
0
0
0
0
0
0
0
0
0
0
0
0
0
0
0
0
0
0
0
0
0
0
0
0
0
0
1
1
1
1
1
1
1
1
1
1
1
1
1
1
1
1
1
1
1
1
1
1
1
1
1
1
1
2
2
2
2
2
2
3
3
3
3
3
3
3
3
3
3
3
3
3
3
3
3
3
3
3
3
3
3
3
3
3
3
3
3
3
3
4
4
4
4
4
4
4
4
4
4
4
4
4
4
4
4
4
4
4
4
4
4
4
4
4
4
4
4
4
4
4
4
4
4
4
4
4
4
4
4
4
4
4
4
4
4
5
5
5
5
5
5
5
5
5
5
5
5
5
5
5
5
5
5
5
5
5
5
5
5
5
5
5
5
5
5
5
5
5
5
5
5
4
4
4
4
4
4
4
3
4
4
4
4
4
3
3
3
3
3
3
3
3
3
3
3
3
3
3
3
3
3
3
3
3
3
3
3
3
3
3
3
3
3
3
3
3
3
3
3
3
3
3
3
3
3
3
3
3
3
3
3
3
3
3
3
4
5
5
5
5
6
7
8
9
9
9
9
9
9
9
9
9
9
9
9
9
9
9
9
9
9
9
9
9
9
9
9
9
9
9
9
9
9
9
9
9
9
9
9
9
9
8
8
8
8
8
8
8
8
8
8
8
8
8
8
8
8
8
8
8
8
8
8
7
7
7
7
7
7
7
7
7
7
7
7
7
7
7
7
7
7
7
7
7
7
7
7
7
7
7
7
7
7
7
7
7
7
6
6
6
6
6
6
6
6
3
3
2
2
2
2
1
1
1
1
1
1
1
1
1
1
1
1
1
1
1
1
1
1
1
1
1
1
1
1
1
1
1
1
1
1
1
1
1
1
1
1
1
1
1
1
1
1
1
1
1
1
1
1
2
3
3
3
3
3
3
4
4
4
4
4
4
4
4
4
4
4
4
4
4
4
4
4
4
5
5
5
5
5
5
5
5
5
5
5
5
5
5
5
5
5
5
5
5
5
5
5
5
5
5
5
5
4
4
4
4
4
4
4
4
4
4
4
4
5
5
6
7
7
7
8
8
8
8
8
8
8
8
8
8
8
8
8
8
8
8
8
8
8
8
8
8
8
8
8
8
8
9
9
9
10
10
10
10
10
10
10
10
10
10
10
10
10
10
10
10
10
10
10
10
10
9
9
9
9
9
9
9
9
9
9
9
9
9
9
9
9
9
10
10
10
9
9
9
9
9
9
9
9
9
9
9
9
9
9
9
9
9
9
9
9
9
9
9
9
9
9
9
9
9
9
8
8
8
8
8
8
8
8
8
9
9
9
9
9
9
9
9
9
9
9
9
9
9
9
9
8
8
8
8
8
8
8
8
8
8
8
8
7
7
7
7
7
7
7
7
7
7
7
7
6
5
5
5
5
5
5
5
5
4
4
4
4
4
4
4
4
4
4
4
4
3
3
3
3
3
3
3
3
3
3
3
3
3
3
3
3
3
3
3
3
3
3
3
3
3
3
3
3
3
3
3
3
3
3
3
3
3
2
2
2
2
2
2
2
2
2
2
2
2
2
2
2
2
2
2
3
4
4
4
4
4
4
4
4
4
4
4
4
4
4
4
4
4
4
4
4
4
4
4
4
4
4
4
4
5
5
5
5
5
5
5
5
5
5
5
5
5
5
5
5
5
5
5
6
6
6
6
6
6
6
6
6
6
6
6
6
6
6
7
7
8
9
9
9
9
9
10
12
12
14
14
14
14
14
14
14
14
14
15
15
15
14
14
14
14
16
17
19
19
19
19
19
19
20
20
20
20
20
20
20
20
20
20
20
20
20
21
22
22
22
22
22
22
22
22
22
22
22
21
21
21
21
22
22
22
22
22
23
23
25
25
25
25
26
26
26
26
26
26
26
26
26
26
27
28
28
28
28
28
28
28
28
28
28
28
28
28
28
28
28
28
28
28
28
28
28
28
28
28
28
28
28
28
29
29
29
29
29
29
29
29
29
29
29
29
29
29
29
29
30
30
31
31
30
29
29
28
28
28
25
25
25
25
25
25
25
25
25
25
25
25
26
26
28
31
30
30
30
30
28
28
27
27
27
27
27
27
27
28
28
28
26
26
26
26
25
25
25
25
25
24
24
24
23
23
23
22
22
22
22
22
21
22
22
22
22
22
22
21
21
21
21
21
21
21
21
22
22
22
22
22
22
22
22
22
22
22
22
19
20
20
20
20
20
20
19
19
19
19
19
19
19
19
19
18
18
18
18
18
18
18
18
18
18
17
17
17
17
17
17
17
17
17
17
18
18
16
16
16
16
16
18
18
18
21
22
22
21
21
21
21
21
21
21
21
21
22
22
22
22
20
20
19
18
18
18
18
18
18
18
18
20
20
20
20
20
21
21
21
22
22
22
22
22
22
22
22
22
22
22
22
22
22
22
21
21
21
21
21
22
22
21
22
22
24
25
25
26
26
26
26
25
25
24
24
24
24
24
24
24
24
24
24
24
24
25
25
25
25
24
24
24
24
24
25
25
26
29
29
31
31
31
32
32
32
32
32
32
32
32
32
32
32
32
32
32
32
32
32
32
34
33
34
34
34
35
34
34
34
34
34
34
34
34
34
35
35
35
35
35
34
38
38
38
38
38
42
42
42
42
40
40
40
40
40
40
40
40
39
39
39
41
40
40
40
40
40
40
40
40
40
40
40
40
40
40
40
40
40
40
40
40
40
40
40
40
40
40
40
40
39
39
39
39
39
38
38
38
38
38
38
38
40
40
39
40
40
39
38
37
37
37
37
37
37
37
37
37
37
37
37
37
37
37
36
36
36
36
36
37
38
38
38
38
36
36
36
36
36
36
36
36
36
36
36
36
36
32
32
32
32
31
31
31
32
32
31
31
31
33
36
36
36
36
31
32
32
33
37
40
43
42
42
42
42
42
42
42
42
42
43
43
43
43
43
43
43
43
43
43
41
41
41
41
41
41
41
41
41
42
42
42
42
43
43
43
43
42
40
40
40
41
42
46
46
46
46
46
46
46
46
46
46
46
45
45
45
45
45
46
46
46
46
45
45
45
45
44
44
45
47
47
46
46
46
46
46
46
46
46
46
46
44
43
43
43
43
43
43
43
43
43
43
43
43
44
44
43
43
43
43
43
43
43
43
43
43
43
41
41
41
41
40
40
40
40
40
40
40
41
41
41
38
37
36
36
36
36
36
36
36
36
36
36
36
36
36
35
34
33
33
32
31
31
31
31
31
31
30
30
29
29
28
27
27
27
27
27
27
27
27
27
25
25
25
25
25
25
25
24
24
24
24
24
24
24
24
24
24
24
24
25
25
24
24
24
24
24
23
22
22
22
22
21
21
21
20
18
17
17
18
18
18
18
21
31
32
33
33
30
30
32
33
33
40
40
40
43
44
44
44
44
46
47
47
47
45
45
45
44
44
43
43
43
43
43
43
43
43
43
43
43
42
42
42
42
42
42
42
42
42
42
42
41
41
41
41
40
40
40
40
41
41
41
41
41
42
42
42
43
44
45
45
45
45
45
45
45
46
46
47
47
47
48
48
47
48
49
54
65
65
66
70
72
72
72
73
74
75
75
80
80
81
81
81
81
81
87
88
89
89
89
91
92
96
96
98
102
101
102
103
103
103
103
104
104
105
105
105
105
105
105
105
104
104
104
104
104
104
102
102
102
102
102
103
103
102
102
102
102
102
101
102
102
102
100
99
97
97
97
97
97
97
98
99
100
100
101
100
99
99
99
99
99
99
98
99
99
98
96
95
95
96
96
96
96
94
94
94
94
94
94
94
94
94
94
94
94
93
93
92
91
90
90
90
90
89
88
88
88
88
85
84
84
82
82
82
81
80
79
75
74
76
78
76
74
74
73
72
72
68
64
63
63
63
62
62
60
60
58
58
56
52
52
50
51
51
52
52
52
52
50
53
60
65
65
67
67
67
67
67
65
65
64
62
61
61
61
60
61
61
61
62
62
59
59
60
61
60
60
61
61
61
60
60
60
60
59
58
56
57
58
59
59
59
58
60
60
60
60
59
58
58
56
56
56
56
56
56
55
55
54
54
54
53
53
52
52
52
52
52
52
52
52
52
52
54
54
55
58
58
57
62
62
65
67
67
66
65
69
68
68
68
67
66
64
59
59
61
77
93
99
113
128
130
132
131
131
131
131
131
131
131
130
137
138
138
138
136
136
136
136
135
135
134
135
134
134
134
135
136
136
136
132
132
132
132
130
130
131
131
130
130
129
131
131
131
131
131
131
131
131
131
131
131
131
131
131
131
130
130
130
130
130
130
129
127
130
132
132
133
135
139
140
140
140
145
144
154
153
154
154
154
154
156
156
156
154
153
152
152
150
150
150
151
152
151
151
150
150
150
150
151
151
151
155
155
154
152
152
152
152
154
154
166
179
184
185
184
185
183
183
184
183
183
182
180
180
181
181
181
181
181
180
180
180
179
179
179
178
178
176
175
179
179
179
180
179
177
176
179
186
192
197
200
200
201
201
201
201
203
202
200
201
201
201
203
204
204
206
205
208
205
204
203
202
201
199
198
203
204
201
200
200
201
201
201
201
200
199
199
201
198
198
200
205
202
202
189
183
183
183
183
182
185
189
188
190
193
193
191
187
186
185
185
185
186
187
187
187
185
188
192
189
190
187
186
185
185
184
184
183
187
184
182
183
183
183
183
183
186
188
188
190
182
183
183
182
180
180
180
176
175
176
176
176
176
175
173
170
170
170
171
169
170
171
173
175
184
194
201
202
202
199
193
193
191
196
210
214
207
205
204
204
213
216
216
219
219
279
289
294
314
315
314
314
313
312
312
312
309
305
305
306
305
308
308
309
310
310
309
307
306
307
303
303
301
299
298
299
298
298
298
299
298
297
293
293
292
290
289
285
285
285
284
282
291
290
290
295
301
298
299
299
299
299
295
295
293
292
292
293
291
291
291
292
292
292
293
293
293
294
294
294
295
295
291
291
294
292
292
290
291
296
302
305
306
308
304
306
319
334
346
354
376
379
380
381
384
385
385
389
386
385
388
386
389
389
391
389
382
384
388
394
441
444
452
451
455
458
458
458
459
457
459
457
457
457
457
457
459
462
464
462
460
457
452
452
452
452
452
452
452
445
441
437
430
417
412
412
411
407
409
410
420
424
421
421
421
421
416
414
415
416
416
414
413
410
410
409
406
390
390
388
387
386
386
384
380
377
377
377
377
377
377
377
371
366
366
366
366
366
366
366
366
366
366
364
365
366
366
364
362
361
358
356
356
354
354
354
351
346
345
345
347
347
346
344
336
336
335
335
334
326
326
325
325
321
314
307
291
289
280
278
271
271
269
266
265
264
265
260
257
255
261
261
264
264
258
254
252
252
259
260
267
266
269
254
253
255
255
258
257
236
237
238
236
255
264
277
278
280
279
282
278
276
276
276
277
270
262
243
239
240
239
238
239
238
238
234
229
228
229
248
246
248
232
229
230
230
242
243
260
260
259
258
255
259
260
260
260
282
320
345
371
381
388
396
400
402
408
409
412
408
406
405
405
405
405
405
405
405
405
403
403
403
403
403
401
401
401
401
401
401
401
401
401
403
403
400
401
401
401
401
403
405
407
408
405
403
404
404
406
407
410
412
417
415
415
414
415
416
417
417
416
416
416
414
412
413
411
411
410
410
406
403
402
402
402
402
401
402
404
404
405
401
400
410
410
413
432
439
485
499
501
497
499
498
488
487
487
483
486
485
485
479
478
477
474
473
473
453
452
441
438
438
438
441
439
440
435
415
415
414
409
409
407
405
398
384
382
373
371
368
369
371
365
363
358
354
354
353
353
342
344
341
339
334
333
333
332
332
329
329
326
324
322
322
322
314
314
308
301
295
295
297
296
295
293
293
282
271
266
263
260
260
260
256
252
251
240
238
238
247
251
252
253
263
262
263
267
267
267
266
268
263
262
264
264
269
274
272
267
266
264
259
259
259
254
252
252
252
252
252
255
254
255
256
248
246
246
243
245
247
250
239
222
202
201
201
201
200
196
197
190
190
191
217
216
219
226
229
232
226
226
226
226
224
220
222
225
227
228
224
223
221
222
222
221
213
217
219
214
214
237
241
241
243
250
249
249
251
253
254
253
253
254
254
254
256
255
251
251
251
251
256
257
257
257
255
255
254
254
254
255
254
254
252
253
256
261
260
260
261
261
261
261
259
263
263
261
262
261
261
262
263
263
264
265
269
269
280
305
312
312
314
329
332
335
337
340
341
342
344
345
345
342
342
341
340
340
339
338
338
339
337
333
333
332
331
332
333
335
337
336
336
337
341
337
336
335
333
332
331
328
329
329
332
334
336
336
338
336
337
338
335
334
334
334
334
332
332
332
329
327
311
307
299
298
297
294
301
317
321
341
349
363
361
361
366
372
378
376
376
373
373
371
369
369
369
369
369
362
361
362
362
361
365
372
374
374
371
371
371
370
372
374
373
373
368
358
358
357
357
357
354
353
353
352
353
351
350
349
349
347
344
336
306
295
295
295
296
298
300
302
302
302
303
304
304
304
305
303
310
306
300
303
306
304
308
309
312
313
318
315
312
311
308
305
304
301
297
298
298
299
297
297
296
294
296
296
295
296
295
295
293
294
295
294
286
284
274
274
275
279
279
280
280
286
285
278
272
272
272
269
265
265
267
266
259
257
254
253
252
250
249
248
248
249
247
246
245
244
217
216
214
214
213
213
213
211
211
211
208
204
205
205
204
203
203
200
196
196
196
191
191
187
187
188
188
184
164
164
164
165
179
184
244
258
265
302
306
308
311
314
314
312
313
313
316
316
317
317
318
317
316
313
313
311
311
310
303
303
302
301
301
301
302
302
302
301
300
297
293
291
292
288
288
286
285
285
284
283
276
262
255
250
251
250
251
250
256
256
250
245
243
255
256
261
261
265
265
265
267
266
268
269
268
269
269
269
269
268
268
268
269
279
295
317
315
316
316
317
317
314
314
314
314
315
314
314
314
312
312
309
311
312
309
307
305
305
304
308
310
310
312
317
317
318
323
321
321
321
321
320
319
321
320
318
314
314
313
309
308
305
314
314
312
309
305
305
305
307
307
311
323
332
335
339
329
328
327
327
326
325
325
324
326
324
323
317
316
315
314
317
320
319
311
300
293
292
290
290
288
288
292
292
284
285
286
285
290
293
292
292
296
309
313
351
365
366
365
374
360
360
359
359
360
361
351
353
342
338
332
331
331
330
330
332
332
332
332
332
333
334
334
335
335
335
335
335
335
336
337
337
337
337
338
339
339
339
339
343
348
347
347
343
344
342
342
345
345
345
346
345
339
340
339
338
337
336
333
333
332
333
333
335
337
335
327
327
314
317
322
324
324
319
315
315
313
306
303
303
302
292
293
293
292
290
290
290
289
290
291
287
281
277
254
254
253
253
252
252
251
252
253
251
247
247
245
241
234
234
234
234
234
232
222
207
204
204
203
203
202
201
199
197
177
176
161
161
156
156
154
153
152
142
139
135
124
122
120
119
114
103
88
82
82
82
82
81
81
81
77
76
76
76
76
75
75
75
72
72
69
69
69
67
67
67
67
67
67
67
67
67
67
66
66
66
65
61
61
60
58
58
56
56
56
54
48
37
35
33
33
33
33
33
33
33
32
32
32
32
31
30
30
29
27
25
25
25
25
25
26
26
23
8
8
4
4
5
5
5
5
5
5
5
5
6
6
6
6
7
7
7
7
7
7
7
7
7
7
7
6
6
6
6
6
6
6
6
6
6
6
6
6
6
6
6
6
6
6
6
6
6
6
6
6
6
6
6
5
3
3
3
3
3
3
3
3
3
3
3
3
3
3
3
3
3
3
3
3
3
3
3
3
3
3
3
3
3
3
2
2
2
3
3
3
3
3
3
3
3
3
3
3
3
3
3
3
3
3
3
3
3
3
3
3
3
3
3
3
3
3
3
3
3
3
3
3
3
3
4
4
4
4
4
4
4
4
4
4
4
4
4
4
4
4
4
4
3
3
3
3
3
3
3
3
3
3
3
3
3
4
4
4
4
4
4
4
4
4
4
4
4
4
4
4
4
4
4
4
4
4
4
4
5
5
5
5
5
5
5
5
5
4
4
4
4
5
5
3
3
3
3
3
3
3
3
3
3
3
3
3
3
3
3
3
3
3
4
4
4
4
4
4
4
4
4
4
4
4
4
4
4
4
4
4
4
4
4
4
4
4
4
4
4
4
4
4
4
4
4
4
4
4
4
4
4
5
5
5
5
5
5
5
5
5
5
5
5
5
5
5
5
5
5
5
5
5
5
5
5
5
5
5
5
5
5
6
6
6
7
7
7
7
7
7
7
7
7
7
7
7
7
7
6
6
6
6
6
6
6
6
6
6
6
6
6
6
6
6
6
6
6
6
6
6
6
6
6
6
6
6
6
6
6
5
4
4
4
4
4
4
4
4
3
3
3
2
2
2
2
2
2
2
2
2
2
3
3
3
3
3
3
3
3
3
3
3
3
3
3
3
4
4
4
4
4
4
4
4
4
4
5
5
5
5
5
5
5
5
5
5
5
5
5
5
5
5
5
5
5
5
4
4
4
4
4
4
4
4
4
4
4
4
4
4
4
4
4
4
4
3
3
3
3
3
3
3
3
4
4
4
4
4
4
4
4
4
4
4
4
4
4
4
4
4
4
4
4
4
4
4
4
4
4
4
4
4
4
3
3
3
3
3
4
5
6
6
7
7
7
7
7
8
8
8
9
9
9
9
9
9
9
10
15
16
17
17
18
27
27
27
27
27
27
27
27
27
27
27
28
29
29
29
30
30
30
30
30
30
30
29
29
29
29
29
29
29
29
29
29
29
29
29
29
29
29
29
29
29
29
29
30
30
30
31
31
31
31
30
30
30
30
30
30
30
30
30
30
30
30
30
30
30
30
30
30
31
31
31
31
31
31
31
31
31
34
34
34
34
34
34
34
34
34
34
34
34
34
34
34
34
33
33
33
33
33
33
33
33
32
32
32
32
32
32
32
32
32
32
33
33
33
32
32
33
33
33
34
34
33
33
33
33
33
33
32
32
32
31
31
31
30
26
24
24
24
24
24
22
22
24
24
23
23
24
24
24
24
24
24
24
24
24
24
22
22
22
22
22
22
22
22
23
22
22
22
22
22
22
22
21
21
20
20
20
20
19
19
19
19
20
20
22
22
21
19
20
20
21
21
21
21
21
21
21
21
21
21
21
23
23
23
23
23
23
23
23
24
24
23
23
21
21
21
21
21
21
21
21
22
21
22
22
20
20
20
20
20
20
19
19
19
17
17
17
18
18
18
17
17
18
18
18
20
20
22
22
26
26
27
27
27
29
30
30
29
29
29
29
29
29
29
28
28
28
28
28
28
28
29
29
29
29
29
29
29
29
29
29
29
29
28
28
28
27
27
27
27
27
27
27
27
27
27
28
27
27
27
28
28
28
32
32
32
32
32
32
32
32
32
32
32
32
29
29
29
29
29
29
28
28
28
28
28
28
28
28
28
27
28
28
28
27
27
27
27
27
27
27
27
27
27
27
27
27
27
27
27
27
27
27
27
27
27
27
27
27
27
26
25
25
24
23
23
23
23
23
23
23
23
23
23
23
23
23
23
22
21
21
21
21
21
21
22
21
21
22
21
21
21
21
20
21
21
21
21
21
18
18
13
12
11
11
11
10
10
9
8
8
8
8
8
8
8
8
8
8
8
8
8
8
8
8
7
7
7
7
7
7
7
7
7
7
6
7
7
7
7
7
11
11
12
12
12
12
13
13
13
13
13
13
13
13
13
13
13
13
13
13
13
13
13
13
12
12
12
12
12
12
12
12
11
11
11
11
11
11
11
11
11
11
11
11
11
11
11
11
11
11
11
11
11
11
11
11
11
11
11
11
11
11
11
11
11
11
11
11
11
11
11
10
10
10
10
11
11
11
11
11
11
11
11
11
11
12
12
12
12
12
12
12
12
12
12
12
12
12
12
12
12
12
12
12
12
12
12
12
11
11
11
10
10
10
11
10
10
11
11
11
11
11
11
11
11
10
10
10
10
10
10
10
10
10
10
10
10
10
10
10
10
10
10
10
10
10
9
9
9
9
9
9
9
9
8
8
8
8
8
8
8
8
8
8
8
8
8
8
8
8
8
8
8
8
8
8
8
6
6
6
6
6
5
5
5
5
5
5
5
5
5
5
5
5
5
5
5
5
5
6
6
6
6
6
6
6
5
5
5
5
5
5
5
4
4
4
4
4
4
4
4
4
4
5
5
5
4
4
4
4
4
4
4
4
4
4
4
4
4
4
4
4
4
4
4
4
5
5
5
5
5
5
5
5
5
5
5
4
4
4
4
4
4
4
4
4
4
4
4
4
4
4
4
4
4
4
4
4
4
4
4
5
5
5
5
5
5
5
6
6
5
6
6
6
6
6
7
7
7
7
7
7
7
7
7
7
7
7
7
7
7
7
7
7
7
7
7
6
6
6
8
9
9
14
16
16
16
16
17
17
17
18
18
19
19
20
19
19
19
19
19
18
18
18
18
18
18
18
18
18
18
18
18
18
18
18
18
18
18
18
18
18
18
18
18
18
18
18
18
18
18
18
18
18
19
18
18
18
18
18
18
18
18
18
18
18
18
19
19
20
20
20
20
20
20
20
20
20
20
20
20
20
20
20
20
20
20
20
20
20
20
21
21
21
21
21
21
21
21
21
21
21
21
21
21
21
21
20
20
20
20
20
20
20
20
20
20
20
20
20
20
20
19
19
19
19
19
19
19
19
19
18
19
19
19
19
18
18
18
18
18
18
17
17
17
17
17
17
17
18
18
19
18
18
17
17
16
16
16
16
16
16
13
12
12
13
14
14
14
14
14
14
14
14
14
14
14
14
13
13
13
13
13
13
13
12
12
12
12
11
11
10
9
9
9
9
9
9
9
9
9
9
9
9
9
9
9
9
9
9
9
9
9
9
10
10
10
9
9
9
9
9
8
8
8
8
8
8
9
9
9
8
8
8
8
8
8
8
8
8
8
8
8
8
9
10
11
11
12
12
12
13
13
13
13
13
13
12
12
12
13
13
13
14
15
15
15
15
15
15
15
15
15
15
15
15
15
15
15
15
15
15
15
15
15
15
15
15
15
15
14
14
14
14
14
14
14
14
13
13
13
13
13
13
13
13
13
13
13
13
13
13
13
13
13
14
14
14
15
14
13
13
13
13
13
13
13
13
13
13
13
13
13
13
13
13
13
13
13
13
13
13
13
13
13
13
13
13
13
13
13
13
13
13
13
13
13
13
13
13
13
13
13
13
13
13
13
12
12
12
11
11
11
11
11
11
11
11
9
9
9
9
9
9
9
8
8
8
8
8
8
8
8
9
9
8
6
5
5
5
5
5
5
5
4
4
4
4
4
4
4
4
4
3
3
3
3
3
3
3
3
3
3
3
3
3
3
3
3
3
3
3
3
3
3
3
3
3
4
4
4
4
4
4
4
4
4
4
4
4
4
4
4
4
4
4
4
4
5
4
4
4
4
4
4
4
4
4
4
4
4
4
4
4
5
5
5
5
5
5
5
6
6
5
5
5
5
5
5
5
5
5
5
5
5
6
6
6
6
6
6
6
6
6
6
6
6
6
6
6
7
7
7
7
7
7
7
7
7
7
7
7
7
8
8
9
10
11
11
11
11
11
12
12
12
12
12
12
12
12
12
12
12
12
12
12
12
12
12
12
12
12
12
12
12
13
13
13
13
13
13
14
14
14
14
14
14
14
14
14
14
14
14
15
15
15
16
16
16
16
16
16
16
16
16
16
16
16
16
15
15
15
15
15
15
15
15
15
15
15
16
16
16
16
16
17
17
17
17
17
17
17
17
17
18
18
18
18
18
18
18
18
18
17
16
16
16
16
16
16
16
15
15
15
15
15
15
15
15
15
15
15
15
15
15
15
15
15
15
15
15
15
14
14
15
15
15
15
15
15
16
16
16
16
16
16
16
16
16
16
16
14
14
14
14
14
14
14
14
14
14
14
14
14
14
14
14
13
12
12
12
12
12
12
11
11
11
11
11
11
11
11
11
12
12
12
12
12
12
12
13
13
12
12
12
12
12
11
11
11
11
11
11
11
11
11
10
8
8
7
7
7
7
7
7
7
7
7
7
7
7
7
7
7
6
6
6
6
6
6
6
6
5
5
5
5
5
5
5
5
5
6
6
6
6
6
7
7
6
7
7
6
7
7
7
7
7
7
7
7
7
7
7
7
7
8
8
8
8
8
8
8
8
8
8
8
8
8
7
7
7
7
7
7
7
7
7
7
7
7
7
7
7
7
6
6
6
6
6
6
6
6
6
6
6
5
5
5
5
5
5
5
5
5
5
5
5
5
5
5
5
5
5
5
5
5
5
5
5
5
5
5
5
5
5
5
5
7
7
6
6
6
6
6
6
6
6
6
6
6
6
6
6
6
6
6
5
5
5
5
5
5
5
5
5
5
5
4
4
4
4
4
4
4
4
4
4
4
4
4
4
4
4
4
4
4
4
4
4
4
3
3
3
4
4
4
4
4
3
3
3
3
3
3
3
3
3
3
3
3
3
3
3
3
3
3
3
3
3
3
3
3
3
3
3
3
3
3
3
3
3
3
3
3
2
2
2
2
2
2
2
2
2
2
2
2
2
2
2
2
2
2
2
2
2
2
2
2
2
2
3
3
3
3
3
3
3
3
3
3
3
3
3
3
3
3
3
3
3
3
3
3
3
3
3
3
3
3
2
2
2
2
2
2
2
2
2
2
2
2
2
2
2
2
2
2
2
2
2
2
2
2
2
2
2
2
2
2
2
2
2
2
2
2
2
2
2
2
2
2
2
2
2
2
2
2
2
2
2
2
2
2
2
1
1
1
1
1
1
1
1
1
1
1
1
1
1
1
1
1
1
1
2
2
2
2
2
2
2
2
2
2
2
2
2
2
2
2
2
2
2
2
2
2
2
1
1
1
1
1
1
1
1
1
1
1
1
1
1
1
1
2
2
2
2
2
1
1
1
1
1
1
1
1
1
1
1
1
1
1
1
1
1
1
1
1
1
1
1
1
1
1
1
1
1
1
1
1
1
1
1
1
1
1
1
1
1
1
1
1
1
1
1
1
1
1
1
1
1
1
1
1
1
1
1
1
1
1
1
1
1
1
1
1
1
1
1
1
1
1
1
1
1
1
1
1
1
1
1
1
1
1
1
1
1
1
1
1
1
1
1
1
1
1
1
1
1
1
1
1
1
1
1
1
1
1
3
3
3
3
3
3
3
3
3
3
3
3
3
3
3
3
3
3
3
3
3
3
3
3
3
3
3
3
3
3
3
3
3
3
3
3
3
3
3
3
3
3
3
3
3
2
2
2
2
2
2
2
2
2
2
2
2
2
2
2
2
2
2
2
2
2
2
2
2
2
2
2
2
2
2
2
2
2
2
2
2
2
2
2
2
2
2
2
2
2
2
2
2
2
2
2
2
2
2
2
2
2
2
2
2
2
2
2
2
2
3
3
3
3
3
3
3
3
4
4
4
4
4
4
4
4
4
4
4
4
4
4
4
4
4
4
4
4
3
3
3
3
3
3
3
3
3
3
3
3
3
3
3
3
3
3
3
4
4
3
3
3
4
4
4
4
4
4
4
4
4
4
4
4
4
4
5
5
5
5
5
5
5
4
4
4
4
4
5
6
6
6
6
6
6
6
6
6
6
6
6
6
6
6
6
6
6
6
6
6
6
6
6
6
6
6
6
6
6
6
6
6
6
6
6
6
6
6
6
6
6
6
6
6
6
6
6
6
6
6
6
6
6
6
6
6
6
6
6
6
6
6
6
6
6
6
6
6
6
6
6
6
6
6
6
6
6
6
6
6
6
6
5
5
5
5
5
5
5
4
4
3
3
3
3
3
2
2
2
2
3
4
4
4
4
4
4
4
4
4
4
4
4
4
4
4
4
4
4
4
4
3
3
3
3
3
3
3
3
3
3
3
3
3
3
3
3
3
3
3
3
3
2
2
2
2
2
2
1
1
1
1
1
1
1
1
1
1
1
1
1
1
1
1
1
1
1
1
1
1
1
1
1
1
1
1
1
1
1
1
1
1
1
1
1
1
1
1
1
1
1
1
3
4
4
4
4
4
4
4
4
4
4
4
4
4
4
4
4
4
4
4
4
4
4
4
4
4
4
4
4
4
4
4
4
4
4
4
4
4
4
4
4
4
4
4
4
4
4
4
4
4
4
4
4
4
4
4
4
4
4
4
4
4
4
4
4
4
4
4
4
4
4
4
4
3
3
3
3
3
3
3
3
3
3
3
3
3
3
3
3
3
3
3
3
3
3
3
3
3
4
4
4
4
4
4
4
4
4
5
5
5
5
5
5
5
5
5
5
4
4
4
4
4
4
4
4
4
4
4
4
4
4
4
4
3
3
3
3
3
3
3
3
2
2
2
2
2
2
2
2
2
2
2
2
3
3
3
3
3
3
3
3
3
3
3
3
3
3
3
3
3
3
3
3
3
3
3
3
3
3
3
3
3
3
3
3
2
2
2
2
2
2
2
2
2
2
2
2
2
2
2
3
3
3
3
3
3
3
3
3
3
3
3
3
3
3
3
3
3
3
3
3
3
3
3
3
3
3
3
3
3
3
3
3
3
3
3
3
3
3
3
3
3
3
3
3
3
3
3
3
3
3
3
3
3
3
3
3
3
3
3
3
3
3
3
3
3
3
3
3
3
3
3
3
3
3
3
2
2
1
1
1
1
1
1
1
1
1
1
1
1
1
1
1
1
1
1
1
1
1
1
1
1
1
1
0
0
0
0
0
0
0
0
0
0
0
0
0
0
0
1
1
2
2
2
2
2
2
2
2
2
2
2
2
2
2
2
2
2
2
2
2
2
2
2
2
2
2
2
2
2
2
2
2
2
2
2
2
2
2
2
1
1
1
1
1
1
1
1
1
1
1
1
2
2
2
2
2
2
2
2
2
2
2
2
2
2
2
2
2
2
2
2
2
2
2
2
2
2
2
2
2
2
2
2
2
2
2
2
2
2
2
2
2
2
2
2
2
2
2
3
3
5
5
5
5
5
5
5
6
6
6
6
6
6
6
6
6
6
6
6
6
6
6
6
6
6
6
6
6
6
6
6
6
6
6
6
6
6
6
6
6
6
6
6
6
6
6
6
6
6
6
6
6
6
6
6
6
6
7
7
7
7
7
7
7
7
8
8
8
7
7
7
7
7
7
7
7
7
7
7
7
7
7
7
7
7
7
7
7
7
7
7
7
7
7
7
7
7
7
7
7
6
7
8
8
8
8
8
8
8
8
9
9
9
8
8
8
7
7
7
7
7
7
7
7
7
7
7
7
7
7
7
7
7
7
7
7
7
7
7
7
7
7
7
7
7
7
8
8
8
8
8
8
8
8
8
8
8
7
7
7
7
7
7
7
7
7
7
7
7
7
7
7
7
7
6
6
6
6
6
6
6
6
6
6
6
6
6
6
6
6
6
6
7
7
7
7
7
7
7
7
7
7
8
8
8
7
7
7
7
7
7
7
7
7
7
7
7
7
7
7
7
7
7
7
7
7
7
7
7
7
7
7
7
7
7
7
7
6
6
6
6
6
6
6
6
6
6
6
6
6
6
6
6
6
6
6
6
6
6
6
6
6
6
6
6
6
6
6
6
6
6
6
6
6
6
6
6
6
6
6
6
6
6
8
8
8
11
11
12
15
15
15
15
15
15
15
15
14
14
14
14
14
14
14
14
14
14
14
14
14
14
14
14
14
14
13
13
12
12
12
12
12
12
12
12
12
12
12
11
11
11
11
11
11
11
11
11
11
11
11
11
11
11
11
11
11
11
11
11
11
11
10
10
10
10
10
10
10
10
10
10
10
10
10
10
10
10
10
10
10
10
10
10
10
10
10
10
10
10
10
9
9
9
9
9
9
9
9
9
9
8
8
7
7
7
7
7
7
7
7
6
6
6
6
6
6
6
6
6
6
6
6
6
6
6
6
5
5
5
5
5
4
4
4
4
4
3
3
3
2
2
2
2
2
2
2
2
2
2
2
2
2
2
2
1
1
1
1
1
1
1
1
1
1
2
2
1
1
1
1
1
1
2
2
2
2
2
2
2
2
2
2
2
2
2
2
2
2
2
2
2
2
2
2
2
2
2
2
1
1
2
2
2
2
2
2
2
2
2
2
2
2
2
2
2
2
2
2
2
3
3
3
3
3
3
3
5
5
5
5
6
6
6
6
6
6
6
6
6
6
6
6
6
6
6
6
6
6
6
7
7
7
7
7
7
7
7
7
7
7
7
7
7
7
8
8
8
8
8
8
8
8
8
8
8
8
8
8
8
8
8
8
8
8
8
8
8
8
8
8
8
8
8
8
8
8
8
8
8
8
8
8
8
8
8
6
6
6
6
6
6
6
6
7
7
7
7
7
7
7
7
7
7
7
7
8
9
9
9
9
9
9
9
9
9
9
9
9
8
8
8
8
8
8
8
8
8
8
8
8
9
9
9
9
9
9
9
9
9
11
12
12
12
12
11
11
11
12
12
12
12
11
11
11
11
11
11
11
11
11
11
11
12
12
12
12
12
12
12
12
11
11
11
11
11
11
11
11
11
11
11
11
11
11
11
11
11
11
11
11
11
11
11
11
11
11
11
11
11
11
11
11
11
11
10
9
9
9
9
9
9
9
9
9
9
9
9
9
9
9
9
9
9
9
9
9
9
10
10
10
10
10
10
10
10
10
10
10
9
9
9
9
9
10
10
10
10
10
10
10
10
10
10
10
10
9
9
9
9
8
7
7
7
7
7
7
7
7
7
7
7
7
7
7
7
7
7
7
7
7
8
9
9
9
9
9
10
10
11
11
11
11
11
11
11
11
11
11
11
11
11
11
11
10
10
10
10
10
10
9
9
9
9
9
9
9
9
9
9
9
9
9
9
9
9
9
9
9
9
9
9
8
8
8
8
8
8
7
8
9
9
9
9
9
10
10
10
10
10
10
10
9
8
8
8
8
8
8
8
8
8
8
8
8
8
8
9
9
9
9
9
9
9
9
9
9
9
9
9
9
9
9
9
9
8
8
8
8
8
8
8
8
8
8
8
8
7
7
7
7
7
7
7
7
7
7
7
7
7
7
7
7
7
7
7
7
7
7
7
7
7
7
7
7
7
7
7
7
7
7
7
7
7
7
7
7
7
7
7
7
7
7
7
7
7
5
5
5
5
5
5
5
5
5
5
5
5
5
5
5
5
5
5
4
5
7
7
7
7
7
7
7
7
7
7
7
6
6
6
5
5
4
4
4
4
4
4
4
4
4
4
4
3
3
3
3
3
3
3
3
3
3
3
3
3
3
3
3
3
3
3
3
3
3
3
2
2
3
3
3
3
3
3
3
3
3
3
3
3
3
3
3
3
3
3
3
3
3
3
4
4
4
4
4
4
4
4
4
4
4
4
4
4
4
4
4
4
4
4
4
4
4
4
4
4
4
4
4
4
4
4
4
4
4
4
4
4
4
4
4
4
4
4
4
4
4
4
4
4
4
4
4
4
4
4
4
4
4
4
4
4
4
4
4
4
4
4
4
4
4
4
5
5
5
5
5
6
6
6
6
6
6
6
6
6
6
6
6
6
7
7
7
7
7
7
7
7
7
7
7
6
6
6
6
6
6
6
6
6
6
6
6
6
6
6
6
6
6
6
6
6
6
6
6
6
5
5
5
5
5
5
5
5
5
5
5
5
5
5
5
5
5
6
6
6
6
6
6
6
6
6
6
6
6
6
6
6
6
6
6
6
6
6
6
6
6
6
6
6
6
6
6
7
7
7
7
7
7
7
7
7
7
7
7
7
7
7
7
7
7
7
7
7
6
6
5
5
5
5
5
4
4
4
4
4
4
4
4
4
4
1
1
1
1
1
1
2
2
3
3
3
3
3
3
3
3
3
3
3
3
3
3
3
3
3
3
3
3
3
3
3
3
3
3
3
3
3
3
3
3
3
3
3
3
3
3
3
3
3
3
3
3
3
3
3
3
3
2
2
2
2
2
2
2
2
2
2
2
2
2
2
2
2
2
2
2
2
2
2
2
2
2
2
2
2
2
2
2
2
2
2
2
2
2
2
2
2
2
2
2
2
2
2
2
2
2
2
2
2
2
2
2
2
2
2
2
2
2
2
2
2
2
2
2
2
2
2
2
2
2
2
2
3
3
3
3
3
3
3
3
3
3
3
3
3
3
3
3
2
2
2
2
2
2
2
2
2
2
2
2
2
3
3
3
3
3
3
3
3
3
3
3
2
2
2
2
2
2
2
2
2
2
2
2
2
2
2
2
2
2
2
2
2
2
2
2
2
2
2
2
2
2
2
2
1
1
1
1
1
1
1
1
1
1
1
1
1
1
1
1
1
1
1
1
1
1
1
1
1
1
2
2
2
2
2
2
2
2
2
2
3
3
3
3
3
4
4
4
4
4
4
4
4
4
4
4
4
4
4
4
4
4
4
4
4
4
4
4
4
4
4
4
4
4
4
3
3
3
3
3
3
3
2
2
2
2
2
2
2
2
2
2
2
2
2
2
2
2
2
2
2
2
2
2
2
2
2
2
2
2
2
2
2
2
2
2
2
2
2
2
2
2
2
2
2
2
2
2
2
2
2
2
2
2
2
2
2
2
2
2
2
2
2
2
2
2
2
2
2
2
2
2
2
2
2
2
2
2
2
2
2
2
2
2
2
2
2
2
2
2
2
2
2
2
2
2
2
2
2
2
2
2
2
2
2
2
2
2
2
2
2
2
2
2
2
2
2
2
2
1
1
1
1
1
1
1
1
1
0
0
0
0
0
0
0
0
0
0
0
0
0
0
0
0
0
0
0
0
0
0
0
0
0
0
0
0
0
0
0
0
0
0
0
0
0
1
1
1
1
1
1
1
1
1
1
1
1
1
1
1
1
1
1
1
1
1
1
1
1
1
1
1
1
1
1
1
1
1
1
1
1
1
1
1
1
2
2
2
3
3
3
3
3
3
3
3
3
3
3
3
3
3
3
3
3
3
3
3
3
3
3
3
3
3
3
4
4
4
4
4
4
4
4
4
4
4
4
4
4
4
4
4
4
4
4
4
4
4
6
6
6
7
7
7
7
7
7
7
7
7
7
7
7
6
6
6
6
6
6
6
6
6
6
6
6
6
6
6
6
6
6
6
6
6
6
6
6
6
6
6
6
6
6
6
6
6
6
5
5
5
5
5
5
5
5
5
5
5
5
5
5
5
5
5
5
5
5
5
5
5
5
5
5
5
5
5
5
4
4
4
4
4
4
4
4
4
4
4
4
4
4
4
4
3
3
3
3
3
3
3
3
3
3
4
4
4
4
4
4
4
4
4
4
4
4
4
4
4
4
4
4
4
4
4
4
4
3
3
3
3
3
3
3
3
3
3
3
3
3
3
3
3
2
2
2
2
2
2
1
1
1
1
1
1
1
1
1
1
1
1
1
1
1
1
1
1
1
1
1
1
1
1
1
1
1
1
1
1
1
1
1
1
1
1
1
1
1
1
1
1
1
1
1
1
1
1
1
1
1
1
1
1
1
1
1
1
1
1
1
1
1
1
1
2
2
2
2
2
2
1
1
1
2
2
2
2
2
2
2
2
2
2
2
2
2
2
2
2
2
3
3
3
3
3
3
3
3
3
3
3
3
3
3
3
3
3
3
3
3
3
3
3
3
3
3
3
3
3
3
3
3
3
3
3
3
3
3
3
3
3
2
2
2
2
2
2
2
2
2
2
2
2
2
2
2
2
2
2
2
2
2
2
2
2
2
2
3
3
3
3
4
4
4
4
4
4
4
4
4
4
4
4
4
4
4
4
4
4
4
4
4
4
4
4
4
4
4
4
4
3
3
3
3
3
3
3
3
3
3
3
3
3
3
3
2
2
2
2
2
2
2
2
2
2
2
2
2
2
2
2
2
2
2
2
2
2
2
2
2
2
2
2
2
2
2
2
2
2
2
1
1
1
1
1
1
1
1
1
1
1
1
1
1
1
1
1
1
1
1
1
1
1
1
1
1
1
1
1
1
1
1
1
1
1
1
1
1
1
1
1
1
1
1
1
1
1
1
1
1
1
1
1
1
0
0
1
2
2
2
2
2
2
2
2
2
2
2
2
2
2
2
2
1
1
1
1
1
1
1
1
1
1
1
1
1
1
1
1
1
1
1
1
1
1
1
1
1
1
1
1
1
1
1
1
1
1
1
1
1
1
1
1
1
1
1
1
1
1
1
1
1
1
1
1
1
1
1
1
1
1
1
1
1
1
1
1
1
1
1
1
1
1
1
1
1
1
1
1
1
1
1
1
1
1
1
1
1
1
1
1
1
1
1
1
1
1
1
1
1
1
1
1
1
1
2
2
2
2
3
3
3
3
3
3
3
3
3
3
3
3
3
3
3
3
4
4
4
4
4
4
4
4
4
4
4
4
4
5
5
5
6
6
6
6
6
6
6
6
6
6
6
6
5
5
5
5
5
5
5
5
5
5
5
5
5
5
5
5
5
5
5
5
7
7
7
7
7
6
6
6
6
6
6
6
6
6
6
6
6
6
6
6
6
6
7
7
7
9
10
10
10
10
10
10
10
10
10
10
10
10
10
10
10
11
11
11
11
11
11
11
11
11
11
11
11
11
11
11
11
11
11
11
11
11
11
10
10
10
10
10
10
10
10
10
10
10
10
10
10
10
10
10
10
10
10
10
10
10
10
10
10
10
9
9
8
8
8
8
8
8
8
8
8
8
8
8
8
8
8
8
8
8
8
8
8
8
8
8
7
7
7
7
7
7
7
7
7
7
7
7
7
7
7
7
7
7
7
7
8
8
8
8
8
7
7
7
7
7
7
6
6
5
5
5
5
5
5
5
5
5
4
4
4
4
5
5
5
4
3
3
3
3
3
3
3
3
3
3
3
3
3
3
3
3
3
3
3
3
3
3
4
4
4
4
4
4
4
4
4
4
4
4
4
4
4
4
4
4
4
4
4
4
4
4
4
4
4
4
4
4
4
4
4
4
4
4
4
3
3
3
3
3
3
3
3
3
3
3
3
3
3
3
3
3
3
3
3
3
2
2
2
2
2
2
2
2
2
3
3
3
3
3
3
3
3
3
3
3
3
3
3
3
2
2
2
2
2
2
2
2
2
2
2
2
2
2
2
2
2
2
2
2
2
2
2
2
2
2
3
3
3
3
3
3
3
3
3
3
3
2
2
2
2
2
2
2
2
2
2
2
2
2
2
2
2
2
2
2
2
2
2
2
2
2
2
2
2
2
2
2
2
2
2
2
2
2
2
2
2
2
1
1
1
1
1
1
1
1
1
1
1
1
1
1
1
1
1
1
1
1
1
1
1
1
1
1
1
1
1
1
1
1
1
1
1
1
1
1
1
1
1
1
1
1
1
1
1
1
1
1
1
1
1
1
1
1
1
1
1
1
1
1
1
1
1
1
1
1
1
1
1
1
1
1
1
1
1
1
1
1
1
1
1
1
1
1
1
1
0
0
0
0
0
0
0
0
0
0
0
0
0
0
0
0
0
0
1
1
0
0
0
0
0
0
0
1
1
1
1
1
1
1
1
1
1
1
1
1
1
1
1
1
1
1
1
1
1
1
1
1
1
1
1
1
1
1
1
1
1
1
1
1
1
1
1
1
1
1
1
1
1
1
1
1
1
1
1
1
1
1
1
1
1
1
1
1
1
1
1
1
1
1
1
1
1
1
1
1
1
1
1
1
1
1
1
1
1
1
1
1
1
1
1
1
1
1
1
1
1
1
1
1
1
1
1
1
1
1
1
1
1
1
1
1
1
1
1
1
1
1
1
1
1
1
1
1
1
1
1
1
1
1
1
1
1
1
1
1
1
1
1
1
1
0
0
0
0
0
0
0
0
0
0
0
0
0
0
0
0
0
0
0
0
0
0
0
0
0
0
0
0
0
0
0
1
1
1
1
0
0
0
0
0
0
0
0
0
0
0
0
1
1
1
1
1
1
1
1
1
1
1
1
1
1
1
1
1
1
1
1
1
1
1
1
1
1
1
1
1
1
1
1
1
1
1
1
1
1
1
1
1
1
1
1
1
1
1
1
1
1
1
1
1
1
1
1
1
1
1
1
1
2
2
2
2
2
2
2
2
2
2
2
2
2
2
2
2
2
2
2
2
2
2
2
2
2
2
2
2
2
2
2
2
2
2
2
2
2
2
2
2
2
2
2
2
2
2
2
2
2
2
2
2
2
2
2
2
2
2
2
2
2
2
2
2
2
2
2
3
3
3
3
3
3
3
3
3
3
3
3
3
3
3
3
3
3
3
3
2
2
2
2
2
2
2
2
2
2
2
2
2
2
2
2
2
2
2
2
2
2
1
1
1
2
2
2
2
2
2
2
2
2
2
2
2
2
2
2
2
2
2
2
2
2
2
2
2
3
3
3
3
3
3
3
3
3
3
3
3
3
3
3
3
3
3
3
3
3
3
3
3
3
3
3
3
3
3
3
3
3
3
3
3
2
2
2
2
2
2
2
2
2
2
2
2
2
2
2
2
2
2
2
2
2
2
2
2
2
2
2
2
2
2
2
2
2
2
2
2
2
2
2
2
2
2
2
1
1
1
1
1
1
1
1
1
1
1
1
1
1
1
1
1
1
1
1
1
1
1
1
1
1
1
1
1
1
1
1
1
1
1
1
1
1
1
1
1
1
0
0
0
0
0
0
0
0
0
0
0
0
0
0
0
0
0
0
0
0
0
0
0
0
0
0
0
0
0
0
0
0
0
0
0
0
0
0
0
0
0
0
0
0
0
0
0
0
0
0
0
0
0
0
0
0
0
0
0
0
0
0
0
0
0
0
0
0
0
0
0
0
0
0
0
0
0
0
0
0
0
0
0
0
0
0
0
0
0
0
0
1
1
1
1
1
1
1
2
2
2
2
2
2
2
2
2
2
2
2
2
2
2
2
2
2
2
2
2
2
2
2
2
2
2
2
4
4
4
5
5
5
5
5
5
5
5
5
5
5
5
5
5
5
5
5
5
5
5
5
5
5
5
5
5
5
5
5
5
5
5
5
5
5
5
5
5
5
5
5
5
5
5
5
5
5
4
5
5
5
5
5
5
5
5
5
5
5
5
5
5
5
5
5
5
5
5
4
4
4
4
4
4
4
4
4
4
4
4
4
4
4
4
4
4
4
4
4
4
4
4
5
5
5
5
5
5
5
5
5
5
5
5
5
5
5
5
5
5
5
5
5
5
5
5
5
5
4
4
3
3
3
3
3
3
3
3
3
3
3
3
3
3
3
3
3
3
3
3
3
3
3
3
3
3
3
3
3
3
3
3
3
3
3
1
1
1
1
1
1
1
1
1
1
1
0
0
0
0
0
0
0
0
0
0
0
0
0
0
0
0
1
2
2
2
2
2
2
2
2
2
2
2
2
2
2
2
2
2
2
2
2
2
2
2
2
2
2
2
2
2
2
2
2
2
2
2
2
2
2
2
2
2
2
2
2
2
2
2
2
2
2
2
2
2
2
2
2
2
2
2
2
2
2
2
2
3
3
3
3
3
3
3
3
3
3
3
3
3
3
3
3
3
3
4
4
5
5
5
5
5
5
5
5
5
5
5
5
6
6
6
6
6
6
6
6
6
6
6
6
6
6
6
6
6
6
6
6
6
6
6
6
6
6
6
6
6
6
6
6
6
6
6
6
6
6
6
6
6
6
6
6
6
6
6
6
6
6
6
6
6
6
7
7
7
6
5
5
5
5
5
5
5
5
5
5
5
6
6
6
5
5
5
5
5
5
5
5
5
6
7
7
8
8
9
9
10
10
10
10
10
11
11
11
11
11
11
11
11
11
11
11
12
12
14
14
14
15
15
15
14
14
14
14
14
14
13
13
13
13
13
14
14
14
14
14
14
15
15
14
14
14
14
14
14
14
14
14
14
14
14
14
14
14
14
14
14
14
14
14
14
15
15
16
16
16
16
16
16
16
16
17
17
18
18
18
18
18
18
18
18
18
18
18
18
18
18
18
18
18
18
18
18
18
18
18
18
18
18
18
18
18
18
18
18
18
18
18
18
18
18
18
18
18
18
18
18
18
18
18
17
17
17
17
17
17
17
17
17
17
17
17
17
18
18
18
18
18
17
17
17
17
17
17
17
17
16
16
18
18
18
18
18
19
20
21
23
24
24
24
24
24
24
24
24
24
24
24
24
26
27
27
27
27
27
27
27
27
27
27
27
27
27
26
25
25
25
25
24
24
24
24
24
23
23
23
23
22
22
22
23
23
24
24
24
23
23
26
26
26
26
26
25
25
25
25
25
25
25
25
24
23
23
23
23
23
23
23
23
24
24
24
23
23
23
23
23
23
23
23
23
24
24
24
24
24
25
25
25
25
25
25
25
25
25
25
25
25
25
25
25
25
25
25
25
24
25
25
25
25
25
25
25
25
25
24
24
24
23
23
23
23
23
23
23
23
22
22
22
21
21
19
19
18
18
18
18
18
18
17
17
17
16
15
15
15
15
15
15
16
16
17
17
17
18
19
19
19
19
18
18
18
21
21
23
24
24
24
24
24
24
24
24
24
24
24
24
24
24
24
24
24
24
24
24
24
25
25
29
29
29
29
29
29
29
27
30
35
34
35
35
37
38
41
43
45
45
45
46
46
46
46
46
47
47
46
46
45
45
47
48
48
48
49
49
49
49
48
48
48
48
48
49
52
52
58
61
62
61
61
61
61
61
61
61
61
61
59
59
60
60
60
60
60
60
60
60
61
61
61
62
64
64
64
64
64
65
65
65
65
65
65
65
65
65
65
65
65
65
65
65
65
65
65
65
65
64
64
64
64
64
64
64
64
64
64
64
64
64
62
62
63
61
61
61
63
63
67
67
68
69
72
72
74
76
77
76
77
77
77
77
78
76
76
77
78
77
77
77
76
76
78
78
77
78
78
78
78
78
81
81
80
80
77
77
77
77
77
77
77
76
76
73
71
70
70
70
70
70
70
70
70
70
70
70
70
70
70
70
69
68
68
67
66
66
66
66
66
65
65
64
64
63
62
62
61
61
61
61
61
61
61
61
61
61
61
60
55
55
53
53
53
54
53
53
52
51
52
59
59
59
59
58
56
55
54
52
52
52
52
52
52
52
53
52
52
52
52
52
52
52
49
49
48
48
48
50
50
49
49
49
46
45
45
45
44
43
43
43
40
40
40
38
38
38
38
38
36
37
37
37
38
38
41
42
42
40
40
42
42
43
43
42
42
45
45
45
51
53
53
53
53
53
55
60
60
60
61
61
58
58
56
56
57
59
59
59
59
59
59
59
59
58
58
58
57
57
58
58
58
55
55
55
55
55
55
55
55
55
55
55
55
55
55
55
56
56
56
57
57
57
57
57
57
57
57
57
57
57
57
57
57
57
57
57
57
57
57
57
57
57
57
57
56
57
57
57
57
57
57
55
54
54
53
52
52
52
52
52
52
53
54
55
55
57
57
55
56
56
56
56
56
56
56
56
56
56
56
56
56
56
56
56
56
56
56
57
56
57
56
56
57
59
62
64
63
64
64
63
63
62
61
60
59
69
73
79
81
80
82
81
81
81
81
81
81
81
79
79
79
79
79
79
77
77
78
78
77
77
77
77
78
78
78
78
78
78
78
78
78
78
77
76
76
76
76
76
76
76
75
75
75
75
73
73
73
73
73
72
72
72
70
70
70
70
67
67
67
67
67
67
66
66
65
65
62
61
61
61
60
60
60
60
59
59
58
56
56
56
56
56
56
56
56
52
52
52
52
52
52
52
52
52
50
50
50
50
50
50
50
50
50
50
51
50
50
49
49
49
49
49
49
49
49
49
48
48
48
48
47
46
46
46
44
44
44
44
44
44
42
36
35
35
35
34
35
35
35
30
27
24
20
17
15
13
10
9
9
7
7
5
4
4
4
2
2
2
2
2
2
2
2
2
2
2
2
2
2
2
2
2
2
2
2
2
2
2
2
2
2
2
2
2
2
2
2
2
2
2
2
2
3
3
3
4
4
4
4
4
4
4
4
4
4
4
4
4
4
4
4
4
4
4
4
4
4
4
4
4
4
4
4
4
4
4
4
4
4
4
4
4
4
4
4
4
4
4
4
4
4
4
4
4
4
4
4
4
4
4
4
3
3
3
3
3
3
3
3
3
3
3
3
3
3
3
3
3
3
3
3
3
3
3
3
3
3
3
3
3
3
3
3
3
3
3
3
3
3
3
3
3
3
3
3
3
3
3
3
3
3
3
3
3
3
3
3
3
3
3
3
3
3
3
3
3
3
3
3
3
3
3
3
3
3
3
3
3
3
3
3
3
3
3
3
3
3
3
3
3
3
2
2
2
2
2
2
2
2
2
2
2
2
2
2
2
2
2
2
2
2
2
1
1
1
0
0
0
0
0
0
0
0
0
0
0
0
0
0
0
0
0
0
0
0
0
0
0
0
0
0
0
0
0
0
0
0
0
0
0
0
0
0
0
0
0
0
0
0
0
0
0
0
0
0
0
0
0
0
0
0
0
0
0
0
0
0
0
0
0
0
0
0
0
0
0
0
0
0
0
0
0
0
0
0
0
0
0
0
0
0
0
0
0
0
0
0
0
0
0
0
0
0
0
0
0
0
0
0
0
0
0
0
0
0
0
0
0
0
0
0
0
0
0
0
0
0
0
0
0
0
0
0
0
0
0
0
0
0
0
0
0
0
0
0
0
0
0
0
0
0
0
0
0
0
0
0
0
0
0
0
0
0
0
0
0
0
0
0
0
0
0
0
0
0
0
0
0
0
0
0
0
0
0
0
0
0
0
0
0
0
0
0
0
0
0
0
0
0
0
0
0
0
0
0
0
0
0
0
0
0
0
0
0
0
0
0
0
0
0
0
0
0
0
0
0
0
0
0
0
0
0
0
0
0
0
0
0
0
0
0
0
0
0
0
0
0
0
0
0
0
0
0
0
0
0
0
0
0
0
0
0
0
0
0
0
0
0
0
0
0
0
0
0
0
0
0
0
0
0
0
0
0
0
0
0
0
0
0
0
0
0
0
0
0
0
0
0
0
0
0
0
0
0
0
0
0
0
0
0
0
0
0
0
0
0
0
0
0
0
0
0
0
0
0
0
0
0
0
0
0
0
0
0
0
0
0
0
0
0
0
0
0
0
0
0
0
0
0
0
0
0
0
0
0
0
0
0
0
0
0
0
0
0
0
0
0
0
0
0
0
0
0
0
0
0
0
1
1
1
1
1
1
1
1
1
1
1
1
1
1
1
1
1
1
1
1
1
1
1
1
1
1
1
1
1
1
1
1
1
1
1
1
1
1
1
1
1
1
1
1
1
1
1
1
1
1
1
1
1
1
1
1
1
1
1
1
1
1
1
1
1
1
1
1
1
1
1
1
1
1
1
1
1
1
1
1
1
1
1
1
1
1
1
1
1
1
1
1
1
1
1
1
1
1
1
1
1
1
1
1
1
1
1
1
1
1
1
1
1
1
1
1
1
1
0
0
0
0
0
0
0
0
0
0
0
0
0
0
0
0
0
0
0
0
0
0
0
0
0
0
0
0
0
0
0
0
0
0
0
0
0
0
0
0
0
0
0
0
0
0
0
0
0
0
0
0
0
0
0
0
0
0
0
0
0
0
0
0
0
0
0
0
0
0
0
0
0
0
0
0
0
0
0
0
0
0
0
0
0
0
0
0
0
0
0
0
0
0
0
0
0
0
0
0
0
0
0
0
0
0
0
0
0
0
0
0
0
0
0
0
0
0
0
0
0
0
0
0
0
0
0
0
0
0
0
0
0
0
0
0
0
0
0
0
0
0
0
0
0
0
0
0
0
0
0
0
0
0
0
0
0
0
0
0
0
0
0
0
0
0
0
0
0
0
0
0
0
0
0
0
0
0
0
0
0
0
0
0
0
0
0
0
0
0
0
0
0
0
0
0
0
0
0
0
0
0
0
0
0
0
0
0
0
0
0
0
0
0
0
0
0
0
0
0
0
0
0
0
0
0
0
0
0
0
0
0
0
0
0
0
0
0
0
0
0
0
0
0
0
0
0
0
0
0
0
0
0
0
0
0
0
0
0
0
0
0
0
0
0
0
0
0
0
0
0
0
0
0
0
0
0
0
0
0
0
0
0
0
0
0
0
0
0
0
0
0
0
0
0
0
0
0
0
0
0
0
0
0
0
0
0
0
0
0
0
0
0
0
0
0
0
0
0
0
0
0
0
0
0
0
0
0
0
0
0
0
0
0
0
0
0
0
0
0
0
0
0
0
0
0
0
0
0
0
0
1
1
1
1
1
2
2
2
2
2
2
2
2
2
2
2
2
2
2
2
2
2
2
2
2
2
2
2
2
2
2
2
2
2
2
2
2
2
2
2
2
2
2
2
2
2
2
2
2
2
2
2
2
2
2
2
2
2
2
2
2
2
2
2
2
2
2
2
2
2
2
2
2
2
2
2
2
2
2
2
2
2
2
2
2
2
2
2
2
2
2
2
2
2
2
2
2
2
2
2
2
2
2
2
2
2
2
2
2
2
2
2
2
2
2
2
2
2
2
2
2
2
2
2
2
2
2
2
2
2
2
2
2
2
2
2
2
2
2
2
2
2
2
1
1
0
0
0
0
0
0
0
0
0
0
0
0
0
0
0
0
0
0
0
0
0
0
0
0
0
0
0
0
0
0
0
0
0
0
0
0
0
0
0
0
0
0
0
0
0
0
0
0
0
0
0
0
0
0
0
0
0
0
0
0
0
0
0
0
0
1
1
1
1
1
1
1
1
1
1
1
1
1
1
1
1
1
1
1
1
1
1
1
1
1
1
1
1
1
1
1
1
1
1
1
1
1
1
1
1
1
1
0
0
0
0
0
0
0
0
0
0
0
0
0
0
0
0
0
0
0
0
0
0
0
0
0
0
0
0
0
0
0
0
0
0
0
0
0
0
0
0
0
0
0
0
0
0
0
0
0
0
0
0
0
0
0
0
0
0
0
0
0
0
0
0
0
0
0
0
0
0
0
0
0
0
0
0
0
0
0
0
0
0
0
0
0
0
0
0
0
0
0
0
0
0
0
0
0
0
0
0
0
0
0
0
0
0
0
0
0
0
0
0
0
0
0
0
0
0
0
0
0
0
0
0
0
0
0
0
0
0
0
0
0
0
0
0
0
0
0
0
0
0
0
0
0
0
0
0
0
0
0
0
0
0
0
0
0
0
0
0
0
0
0
0
0
0
0
0
0
0
0
0
0
0
0
0
0
0
0
0
0
0
0
0
0
0
0
0
0
0
0
0
0
0
0
0
0
0
0
0
0
1
1
1
1
1
1
1
1
1
1
1
2
2
2
2
2
2
2
2
2
2
2
2
2
2
2
2
2
2
3
3
3
3
3
3
3
3
3
3
3
3
3
3
3
3
3
3
3
3
3
3
3
3
4
4
4
4
4
4
4
4
4
4
4
4
4
4
4
4
4
4
4
4
4
4
4
4
4
4
4
4
4
4
4
4
4
4
4
4
4
4
4
4
4
4
4
4
4
4
4
4
4
4
4
4
4
4
4
4
4
4
4
4
3
3
3
3
3
3
3
3
3
3
3
3
3
3
3
3
3
3
3
3
3
3
3
3
3
3
3
3
3
3
3
3
3
3
3
3
3
3
3
3
3
3
2
2
2
2
2
2
2
2
2
2
2
1
1
1
1
1
1
1
1
1
1
0
1
1
1
1
1
1
1
2
2
2
2
2
2
2
2
6
6
6
6
6
6
6
6
6
6
6
6
6
6
6
6
6
6
6
6
6
6
6
6
6
6
6
6
5
5
5
5
5
5
5
5
5
5
5
5
5
5
5
5
5
5
5
5
5
5
5
5
5
5
5
6
6
6
6
6
6
6
6
6
6
6
6
6
6
6
6
6
6
6
6
6
6
6
6
6
6
6
6
6
6
6
6
6
6
6
6
6
6
6
6
6
5
5
5
5
5
5
5
5
3
3
3
3
3
3
3
3
3
3
3
3
3
3
3
3
3
3
3
3
3
3
3
3
2
1
1
1
1
1
0
0
0
0
0
0
0
0
1
2
2
2
2
2
2
2
2
2
2
2
2
2
2
2
2
2
2
2
2
2
3
3
3
3
4
4
5
5
5
5
5
5
5
5
5
5
5
5
5
5
5
5
5
5
5
5
5
5
5
5
5
5
5
5
5
5
5
5
5
5
5
5
5
5
5
5
5
5
5
5
5
5
5
5
5
5
5
5
5
5
5
5
5
5
5
5
5
5
5
5
5
5
5
5
5
5
5
5
5
4
4
4
4
4
4
4
4
4
4
4
4
4
4
4
4
3
3
3
3
3
3
3
3
3
3
2
2
2
2
1
1
1
1
1
1
1
1
1
1
1
1
1
1
1
1
1
1
1
1
2
2
2
0
0
0
0
0
0
0
0
0
0
0
0
0
1
1
1
1
1
1
1
1
1
1
1
1
1
1
1
1
1
1
1
1
1
1
1
1
1
1
1
1
1
1
1
1
1
1
1
1
1
1
1
1
1
1
1
1
1
1
1
1
1
1
1
1
1
1
1
1
1
1
1
1
1
1
1
1
1
1
2
2
2
2
2
2
2
2
2
2
2
2
2
2
2
2
2
2
2
3
3
3
3
3
3
3
3
3
3
3
3
3
3
3
3
3
3
3
3
3
3
3
3
3
3
3
3
3
3
3
3
3
3
3
3
3
3
3
3
3
3
3
3
3
3
3
3
3
3
3
2
2
2
2
2
1
1
1
1
1
1
1
1
1
1
1
1
1
1
1
1
1
1
1
1
1
1
1
1
1
2
2
2
2
2
2
2
2
2
2
2
2
2
2
2
2
2
2
2
2
2
2
2
2
2
2
2
2
2
2
2
2
2
2
2
2
2
2
2
2
2
2
2
2
2
2
2
2
2
3
3
3
3
3
3
2
2
2
2
2
2
2
2
2
2
2
2
2
2
2
4
4
5
5
5
6
7
7
7
8
8
8
8
8
8
8
8
8
8
8
8
8
8
8
8
8
8
8
8
8
8
8
8
8
8
8
8
8
8
8
8
8
8
8
8
7
7
7
7
7
7
7
7
7
7
7
7
7
7
7
7
7
7
7
7
7
7
7
7
7
7
7
7
8
8
8
8
8
8
8
8
8
8
9
9
9
9
10
10
11
12
13
14
14
15
15
15
15
15
15
15
16
16
16
16
16
16
16
16
16
16
16
16
16
16
16
17
17
17
17
17
17
17
17
17
17
17
17
17
17
17
17
16
16
16
16
15
15
15
16
16
16
16
16
16
15
15
15
15
14
14
14
14
14
14
14
14
14
14
14
14
14
14
14
14
14
14
14
14
14
14
13
14
15
15
16
16
16
16
16
16
16
16
16
16
16
16
16
16
16
16
16
16
16
16
16
16
16
15
15
15
15
15
15
15
15
15
15
15
15
15
15
14
14
14
14
14
14
14
14
13
13
13
13
13
13
13
12
12
12
12
12
12
12
12
12
12
12
13
13
13
13
13
12
12
12
12
12
12
12
12
12
12
12
12
10
10
10
9
9
9
9
9
9
9
9
9
9
9
7
7
7
7
7
7
6
6
7
7
8
8
8
10
11
11
12
12
12
13
13
13
13
13
13
13
13
14
14
14
15
15
14
14
14
14
14
14
14
15
15
19
19
19
20
20
20
20
20
20
20
20
20
19
18
18
18
18
18
18
18
18
18
18
18
18
18
18
18
18
18
18
18
18
18
18
18
18
18
18
19
19
19
18
18
18
18
18
18
18
18
18
18
18
18
18
18
18
18
18
19
19
19
20
21
21
21
22
22
22
22
22
22
22
23
23
23
23
23
23
23
23
24
25
25
25
25
25
26
26
26
26
26
26
26
26
26
26
26
26
26
26
26
26
27
28
28
28
28
28
28
28
28
29
29
35
39
38
39
39
39
39
38
38
38
39
38
38
38
37
37
37
37
39
40
39
39
39
40
40
40
42
42
41
41
41
41
41
41
41
41
41
41
40
40
40
40
40
40
40
40
40
40
40
39
40
40
40
40
42
42
41
40
40
39
39
39
39
39
38
38
38
38
37
37
37
37
37
37
37
37
37
37
37
36
36
36
36
36
36
36
35
35
35
35
35
35
32
32
32
32
32
32
32
32
32
30
30
30
30
31
31
31
31
31
31
30
30
31
31
31
30
30
30
29
29
28
27
27
27
27
25
25
24
24
24
24
24
24
24
23
23
23
23
23
23
23
22
21
17
17
17
17
17
17
17
17
17
17
17
17
16
16
15
15
14
13
13
13
13
11
10
10
11
11
11
11
11
11
11
11
10
10
10
10
10
10
9
9
8
7
7
7
7
7
6
6
6
7
6
6
6
6
7
7
7
7
7
7
8
8
8
9
9
9
9
9
9
9
8
8
8
8
7
7
7
7
6
6
6
6
6
6
6
6
6
6
6
6
6
6
6
6
6
7
7
7
7
7
7
8
9
10
11
14
14
15
15
15
17
18
18
18
17
17
17
17
17
18
18
19
19
19
19
19
19
19
19
19
19
19
19
19
19
19
19
19
19
19
19
19
20
21
22
22
22
22
22
22
22
22
22
22
22
22
22
22
22
22
22
22
22
21
21
21
21
21
21
21
21
21
21
21
21
21
21
21
21
21
21
21
21
21
21
20
19
20
20
20
20
20
20
20
20
20
20
20
20
20
20
20
20
20
21
20
20
20
20
20
19
19
19
19
19
19
19
19
19
20
20
19
19
19
19
19
19
20
20
21
23
23
23
23
22
22
22
21
21
21
21
21
21
21
22
21
21
21
21
21
24
24
26
25
24
27
27
29
29
34
34
37
38
38
40
40
40
40
43
43
43
43
42
42
41
41
41
41
40
40
41
41
42
43
43
44
43
43
43
43
43
45
45
51
55
57
59
59
59
59
59
60
60
60
60
60
61
61
61
61
61
61
61
61
61
61
61
61
61
61
61
61
61
61
61
61
60
59
59
59
59
59
59
59
60
60
59
59
59
59
59
59
59
59
59
59
59
59
59
59
59
59
59
59
59
58
57
57
57
57
58
58
58
58
58
58
57
57
57
57
57
57
57
57
57
57
57
55
55
53
53
53
53
52
52
52
52
52
53
54
54
56
59
61
61
62
60
60
60
60
60
59
58
57
58
58
57
57
58
56
56
59
59
59
59
57
57
57
56
54
53
53
54
53
53
53
53
51
51
48
47
44
44
43
43
44
45
45
45
45
44
43
43
41
41
40
40
42
43
44
44
44
45
37
37
37
37
36
36
35
35
35
35
34
34
34
34
33
33
33
31
31
31
29
29
35
36
35
40
43
50
51
53
62
65
67
67
67
67
67
68
68
68
68
68
68
68
68
68
69
69
69
71
70
70
71
71
71
71
71
73
73
73
73
73
73
73
73
73
73
74
74
74
74
74
74
73
73
73
73
73
73
75
79
80
83
83
85
85
85
85
84
84
84
85
83
83
83
83
83
82
82
81
81
81
81
81
80
84
85
85
85
86
86
86
86
86
86
86
86
86
86
86
86
86
85
85
83
83
83
83
83
84
82
82
82
82
82
82
82
81
82
82
82
82
82
82
82
82
81
81
81
81
81
81
80
80
79
79
79
79
79
77
74
71
71
71
71
71
71
71
71
71
71
72
73
73
72
72
72
72
72
73
73
73
71
66
65
65
65
64
64
64
64
63
63
59
54
54
53
53
52
52
52
51
51
48
46
45
45
46
46
45
46
46
46
46
46
46
47
48
49
50
51
50
46
46
46
47
47
48
47
46
44
44
45
46
44
45
46
45
44
44
44
44
44
44
44
43
41
41
41
40
41
46
46
46
46
45
45
45
45
45
45
45
45
44
44
44
44
44
44
44
45
45
46
46
46
47
47
46
48
47
45
46
50
50
50
54
56
55
60
61
62
62
61
61
63
65
65
66
70
71
71
71
71
71
71
71
71
71
71
70
69
68
68
68
68
68
68
68
68
68
68
68
68
68
68
68
68
68
69
69
70
70
73
73
73
74
74
73
73
73
73
73
73
73
73
73
73
73
73
73
73
73
73
73
73
73
73
73
73
73
71
71
71
71
71
71
71
71
71
71
71
71
71
72
74
74
74
73
72
72
74
77
77
84
84
85
84
84
89
91
111
114
113
115
109
105
105
105
105
105
105
104
104
112
114
115
114
114
114
119
120
121
121
121
131
130
131
131
131
131
131
130
130
130
131
132
131
130
130
130
128
128
125
124
124
124
123
123
123
123
123
123
123
123
122
122
122
122
122
122
122
122
120
120
120
119
119
119
118
118
116
116
116
116
116
116
116
116
115
115
114
114
114
114
114
114
114
114
114
112
112
112
113
113
112
113
113
114
111
111
109
108
107
106
107
106
108
109
109
110
111
111
111
112
108
102
99
94
94
94
94
95
95
93
93
93
93
93
91
91
91
90
90
89
89
89
89
89
89
89
87
85
85
83
83
83
79
77
76
75
75
74
74
73
71
70
69
68
68
68
71
67
67
65
64
64
68
70
70
70
81
88
88
88
90
94
93
93
90
90
90
88
88
88
88
88
85
83
83
82
82
82
82
82
82
82
82
80
79
78
80
83
83
83
82
83
83
83
82
81
81
81
78
78
78
78
78
78
78
78
78
78
78
77
77
73
75
74
74
74
73
72
74
71
72
72
72
72
72
71
70
70
70
70
70
69
69
69
69
68
68
68
67
67
65
65
66
66
66
68
68
68
68
67
67
67
69
71
72
71
73
70
70
71
71
71
71
71
72
69
69
69
68
68
68
70
70
72
72
70
70
70
74
74
75
75
75
72
72
72
72
72
72
72
72
72
72
71
71
70
70
70
69
69
69
69
69
70
70
70
70
70
72
72
72
72
72
72
71
71
71
71
71
74
74
75
75
74
73
67
67
67
70
73
73
79
93
95
100
105
104
104
106
107
107
108
108
108
108
108
108
106
106
105
105
105
105
106
107
106
106
105
104
104
103
103
103
105
104
104
104
103
103
103
103
101
99
99
99
96
94
92
92
90
90
87
87
87
87
87
87
87
87
87
87
87
87
85
85
85
85
85
84
82
82
82
82
82
81
81
81
80
79
79
79
79
80
80
79
80
79
79
79
79
78
78
78
78
77
77
75
74
69
69
69
69
69
69
67
67
67
67
66
65
65
65
66
66
65
65
64
64
64
65
66
69
70
70
70
70
69
69
68
68
68
69
68
65
65
65
66
66
66
65
59
60
54
53
50
51
51
57
66
68
67
70
69
69
70
71
72
71
71
71
71
70
70
69
68
67
67
68
68
68
68
68
68
68
69
66
66
68
67
69
69
70
71
71
71
71
71
70
70
62
62
62
62
62
62
61
60
60
60
60
60
60
60
60
60
59
59
59
57
57
57
57
57
57
57
57
57
62
62
64
65
65
65
65
65
64
64
66
66
68
68
70
70
70
70
70
71
71
68
67
67
68
69
70
68
68
67
67
67
67
68
70
71
71
70
68
68
67
67
67
67
67
67
67
68
68
68
67
68
68
67
67
72
72
72
72
72
71
71
69
69
69
69
70
70
74
74
74
74
75
76
77
79
79
80
80
79
78
78
78
76
74
74
70
70
68
68
67
67
66
66
66
67
67
67
65
64
63
64
64
64
64
64
65
64
64
65
65
66
66
68
70
70
70
70
69
69
68
67
67
66
66
66
65
65
63
65
64
64
64
62
61
61
62
62
62
62
62
61
59
59
59
59
59
59
60
61
70
70
69
69
70
76
79
85
90
89
89
88
88
88
89
89
89
88
89
89
89
89
88
88
88
88
88
88
87
84
84
83
83
83
83
83
83
84
82
83
83
83
83
83
81
81
81
81
81
80
80
79
79
82
79
79
81
81
81
82
82
82
81
81
78
78
77
77
77
77
76
76
76
76
75
74
74
74
74
73
72
72
72
72
72
72
71
70
69
69
69
69
69
68
68
67
67
67
67
66
66
66
66
65
65
65
65
64
64
64
63
65
64
64
64
63
62
62
62
62
63
61
59
60
60
59
59
57
57
57
57
57
55
54
53
53
53
53
54
54
55
55
56
56
56
56
54
53
50
50
50
49
48
48
42
41
41
41
41
39
39
39
39
38
35
37
38
38
36
34
34
31
31
31
31
31
31
29
29
32
32
32
32
32
32
32
32
31
31
31
31
31
30
30
30
30
29
30
31
32
32
32
31
33
33
35
35
35
35
35
36
36
37
37
37
37
37
36
36
36
36
36
36
36
36
36
36
37
37
37
37
37
37
37
37
37
37
37
37
37
37
36
38
38
38
37
37
36
35
35
35
35
36
36
36
41
41
41
42
43
43
43
45
46
48
50
47
48
48
47
47
45
45
45
45
45
45
45
45
45
45
44
43
43
43
43
43
43
43
43
43
43
43
43
43
43
45
44
44
44
44
43
43
43
43
45
45
45
46
46
46
46
46
46
46
46
46
45
46
44
45
46
46
46
45
45
45
46
46
48
49
49
50
50
50
50
50
50
50
52
52
51
51
51
52
53
61
70
75
77
87
87
87
88
91
90
90
89
89
87
87
87
87
87
88
88
88
88
88
88
88
90
90
89
88
87
88
88
90
92
93
97
97
96
96
97
99
100
100
101
102
102
101
102
101
101
100
100
101
101
101
101
101
104
104
104
104
102
100
100
100
101
101
101
101
99
100
100
102
101
101
101
101
101
101
102
102
101
101
101
101
101
101
101
101
101
104
106
108
108
109
108
108
107
108
108
108
108
108
111
110
111
111
111
116
114
114
113
106
106
105
105
109
110
110
110
110
110
110
108
108
108
108
108
105
104
102
102
102
102
101
101
101
101
100
100
99
98
98
98
98
97
97
97
96
96
100
101
99
97
97
97
97
96
96
96
95
91
91
91
91
91
90
90
90
90
90
90
91
91
90
88
86
86
86
85
85
85
80
70
66
65
64
64
62
61
50
50
49
45
44
43
42
42
41
41
41
39
39
39
39
39
39
39
39
39
39
39
39
39
39
39
39
40
40
40
40
40
40
40
40
40
40
40
40
38
37
38
38
37
38
38
38
38
39
39
39
39
40
40
40
40
40
40
40
40
40
40
40
40
40
40
40
40
40
40
40
40
40
40
40
40
40
40
40
39
37
37
37
37
36
35
35
34
34
34
34
34
34
34
33
32
32
32
32
32
32
32
32
32
31
31
31
31
31
31
29
29
29
29
29
29
29
28
24
24
23
23
23
23
23
22
20
20
20
20
20
20
20
20
20
20
20
20
21
21
21
21
21
21
21
21
19
19
19
18
18
18
18
18
20
20
20
20
20
20
21
21
21
21
21
21
21
21
21
21
21
20
20
20
20
20
20
18
18
17
17
17
17
17
17
17
17
17
15
15
15
15
15
15
15
15
15
16
16
16
16
16
16
16
16
16
16
16
16
14
14
14
12
12
12
11
11
12
12
12
12
12
12
12
11
11
11
11
10
9
9
9
9
9
9
9
9
9
9
9
9
9
9
9
9
9
9
9
9
9
9
9
9
10
11
11
11
11
10
10
10
10
10
10
10
10
9
9
9
9
9
9
9
9
9
9
9
9
9
9
9
9
9
9
9
9
9
9
9
9
9
9
9
9
9
9
9
9
9
9
11
11
11
10
10
10
10
10
10
10
10
10
10
10
10
10
10
9
9
9
9
9
9
9
9
9
8
8
8
8
8
8
8
8
8
8
8
8
8
8
8
8
8
8
8
8
8
8
8
8
8
8
9
9
9
9
9
9
9
9
9
9
12
11
13
12
12
12
12
12
12
12
12
12
12
12
12
12
12
12
12
12
12
12
12
12
12
12
12
12
12
12
12
12
13
13
13
13
13
12
12
12
12
12
11
11
11
10
10
10
10
11
12
12
12
12
12
12
11
11
11
11
11
11
11
11
11
11
11
11
11
11
11
12
13
14
15
15
15
15
15
15
15
15
15
16
16
16
16
16
18
19
19
19
19
19
19
19
19
19
19
19
19
19
19
19
19
19
19
20
20
20
20
20
20
20
20
20
20
20
20
20
19
19
19
20
20
20
20
20
21
22
23
24
23
23
23
23
24
24
26
26
27
27
29
29
30
30
31
32
32
37
37
40
42
45
45
45
45
45
45
45
48
48
49
50
51
53
50
49
49
50
56
56
57
57
59
60
66
68
79
80
85
86
88
88
89
91
92
93
96
98
98
98
98
98
98
99
99
99
98
98
98
98
99
99
99
99
99
99
99
99
100
100
100
100
100
100
100
100
100
100
99
99
99
99
99
99
99
98
97
96
96
96
96
98
103
105
105
105
105
105
105
105
104
104
104
104
103
103
103
103
104
104
104
104
104
104
103
103
103
103
103
103
103
102
102
101
100
98
98
97
98
98
98
98
98
98
96
95
95
95
95
96
96
96
96
97
95
95
95
94
94
94
94
92
92
92
92
92
91
91
92
91
91
89
88
88
88
88
88
85
84
84
84
88
87
89
88
88
89
86
86
86
86
86
85
84
83
83
83
83
81
81
80
77
77
77
77
76
76
77
77
80
84
87
83
85
89
87
86
87
84
83
81
79
77
78
79
82
84
84
83
83
82
82
82
82
82
82
81
81
81
82
82
82
82
81
81
82
80
81
81
81
81
81
81
80
80
80
78
78
78
78
78
78
78
79
79
79
79
78
76
73
68
68
68
68
69
69
68
67
67
68
70
71
70
69
69
69
69
69
69
69
69
71
72
70
70
70
70
70
71
70
70
70
71
72
73
75
75
75
74
74
79
83
95
95
96
97
96
95
95
95
94
95
95
95
96
97
97
97
98
99
101
98
96
96
95
95
97
100
102
102
106
104
104
104
103
106
106
105
105
105
106
106
107
106
106
108
106
106
106
106
105
106
107
107
106
106
106
107
123
123
122
121
122
122
122
122
122
122
122
123
123
123
124
123
121
119
119
119
120
120
120
120
120
122
122
122
119
118
118
118
119
120
120
121
122
122
122
122
126
126
126
126
126
124
124
122
122
122
122
122
122
122
122
122
123
123
116
114
115
115
115
115
115
115
115
113
115
115
115
113
113
114
115
111
111
110
110
110
110
110
108
108
107
107
104
103
103
101
100
101
100
98
99
100
100
100
99
97
96
96
96
96
96
95
87
87
86
85
85
84
84
84
82
82
82
82
82
80
78
78
78
78
77
72
70
70
70
70
71
70
70
67
65
65
65
65
65
65
65
63
63
63
62
57
59
58
57
57
57
57
55
53
53
51
51
51
49
49
50
47
47
48
49
49
48
45
46
48
49
50
50
50
49
49
48
48
47
46
46
44
44
44
44
46
46
46
46
45
45
51
51
51
58
60
61
62
66
68
68
66
67
69
70
73
72
76
79
79
80
80
80
80
78
78
78
79
79
79
79
79
78
78
78
78
78
78
78
78
78
78
78
78
78
78
77
77
77
76
76
77
77
77
77
77
77
77
77
76
76
76
76
76
76
76
76
75
75
75
74
74
74
73
71
70
70
70
70
70
70
69
69
69
69
69
69
69
69
69
68
68
68
68
68
68
68
68
67
67
67
67
67
67
65
65
63
63
63
62
62
62
62
61
61
61
61
61
61
59
56
54
54
53
53
53
53
52
51
51
48
48
49
50
51
50
50
49
45
45
45
45
45
45
45
43
45
45
45
44
44
44
44
44
43
41
41
41
40
40
39
39
39
39
39
39
39
39
38
37
36
34
34
34
34
35
35
35
35
34
34
36
36
38
38
37
38
39
39
40
39
39
39
40
40
40
40
40
40
39
38
38
36
35
35
35
35
35
35
35
35
36
35
33
33
33
33
31
31
31
30
31
31
31
31
31
30
30
31
31
31
31
31
31
30
29
30
30
32
32
32
32
32
32
32
32
32
32
33
33
33
33
33
33
33
33
33
33
33
32
32
32
32
32
33
33
32
32
30
30
30
30
30
31
35
36
37
37
37
41
41
39
39
39
39
41
43
43
43
43
43
41
41
41
41
41
41
41
41
40
40
39
40
40
40
40
40
40
40
40
40
40
40
40
40
39
38
38
38
37
37
37
37
37
35
34
34
34
34
34
34
34
34
34
35
36
36
36
36
36
36
36
37
37
38
38
38
38
38
38
38
36
36
36
36
36
35
35
35
35
35
35
35
35
35
35
35
35
35
34
34
34
34
34
34
34
34
34
35
36
36
37
37
37
37
37
37
38
38
39
39
39
38
40
40
41
42
42
42
41
41
41
41
41
41
41
41
41
41
41
40
40
39
38
38
38
37
35
35
34
34
34
35
34
34
34
33
33
32
32
32
33
33
33
33
33
33
34
34
34
34
34
34
34
34
34
33
34
33
34
36
36
36
36
35
35
35
35
35
35
35
36
37
37
37
37
37
37
37
36
36
36
36
36
35
35
35
35
35
35
35
34
34
34
34
34
33
33
32
28
28
28
28
28
28
27
27
25
26
27
28
32
32
32
32
31
31
31
35
35
36
37
36
37
36
36
36
36
35
35
35
35
35
35
35
35
35
35
35
35
34
34
34
33
33
33
33
33
33
32
32
32
32
32
32
32
32
32
32
33
33
33
33
33
33
33
33
33
33
33
33
33
33
33
33
33
33
33
33
33
33
33
34
34
33
33
33
33
33
33
33
33
33
32
32
32
32
32
32
32
33
33
32
30
30
30
30
30
31
31
30
30
29
29
27
27
26
26
26
26
26
26
26
25
25
25
25
25
25
24
23
23
23
23
23
20
18
18
17
17
17
17
17
19
19
19
18
18
19
19
19
19
19
19
19
19
19
19
19
18
18
17
17
17
17
17
17
16
16
15
15
15
16
16
18
20
20
23
25
25
34
35
37
37
38
39
39
39
39
39
40
40
40
41
41
41
41
41
41
40
40
40
40
40
40
40
40
40
40
40
40
40
40
40
40
40
40
40
40
40
40
40
40
40
39
39
39
39
39
39
39
39
39
38
37
37
37
37
37
37
37
37
37
37
36
36
36
36
36
36
36
36
36
36
36
36
35
34
34
34
34
34
37
38
41
41
41
41
41
40
40
40
40
40
40
40
40
40
40
40
40
40
40
40
40
40
40
40
39
39
39
39
37
38
38
38
38
38
38
38
38
37
37
37
36
35
35
35
35
35
35
35
35
35
35
35
35
35
35
35
35
35
34
34
34
33
33
33
32
32
31
30
30
30
30
30
30
30
30
30
30
29
29
28
28
28
28
31
32
32
34
33
31
30
32
32
31
30
30
30
31
32
33
35
34
32
33
33
36
37
36
37
37
38
39
38
39
41
41
42
43
42
42
42
42
42
42
43
42
42
39
39
39
42
43
44
45
45
45
46
46
46
46
46
46
46
46
46
45
45
45
45
45
45
44
44
44
44
44
44
44
44
44
44
44
44
44
44
42
42
42
42
41
41
40
40
40
39
39
39
39
39
39
40
40
40
41
41
41
41
41
41
44
45
45
45
45
47
47
48
51
54
54
55
55
56
56
56
57
56
58
58
66
67
67
68
69
69
70
70
70
70
70
70
68
68
68
68
69
67
67
67
67
67
67
67
67
67
67
67
67
67
66
66
65
65
65
65
65
65
65
65
65
65
63
62
61
60
61
61
61
61
60
60
62
62
61
61
59
57
57
57
57
57
58
58
57
57
57
57
56
56
57
60
61
61
61
63
62
61
63
64
65
64
64
65
65
68
68
68
67
67
69
69
69
68
68
68
68
69
69
69
69
69
69
69
69
69
71
70
68
65
64
64
75
82
84
84
84
78
78
76
77
77
77
77
75
73
72
73
73
74
74
74
74
74
74
74
74
74
72
72
73
73
73
73
73
70
70
70
65
66
66
66
66
66
66
66
64
64
64
64
64
64
64
65
65
65
65
65
65
66
66
68
72
72
70
70
70
70
73
77
77
91
99
102
105
105
108
108
108
109
109
110
110
110
110
111
111
112
110
109
110
110
119
122
123
124
124
124
124
126
127
126
128
149
151
152
152
150
150
148
148
151
151
153
152
150
146
144
144
144
144
145
149
155
155
157
158
158
158
158
158
157
157
157
157
157
159
160
160
160
158
158
154
152
152
153
156
156
157
157
157
157
157
157
158
158
157
158
157
158
158
158
158
158
158
159
158
157
157
156
156
157
158
157
159
159
159
159
160
163
163
163
171
175
175
175
177
176
178
179
177
174
173
173
176
177
177
177
177
177
174
174
173
173
173
174
175
175
175
175
175
175
176
176
176
175
170
169
169
168
168
167
167
170
170
168
166
164
166
166
165
158
158
156
155
151
150
148
148
147
147
148
148
148
147
143
143
142
140
140
138
137
136
132
132
132
131
128
125
125
125
124
121
119
119
118
117
115
116
119
119
117
115
115
126
128
135
136
134
132
131
137
148
149
154
155
156
153
156
154
154
154
153
152
151
150
146
142
141
140
140
139
140
138
138
137
135
130
130
128
127
127
126
124
123
122
122
129
135
143
141
140
136
136
136
135
135
135
136
136
135
129
129
129
128
128
128
130
131
131
131
131
128
129
129
129
128
128
128
127
127
127
127
126
126
126
127
126
125
125
125
125
125
125
123
123
123
123
123
123
123
123
123
123
121
121
120
120
120
120
120
119
118
116
116
116
116
115
115
115
114
115
115
113
112
111
111
111
111
110
113
113
113
113
113
111
111
111
111
112
112
112
111
111
112
112
112
112
111
111
111
110
110
108
107
107
107
107
107
108
108
104
103
103
101
100
100
100
100
99
94
92
89
89
89
86
83
76
76
75
77
79
77
69
69
65
65
64
61
53
53
56
57
58
55
57
53
61
57
58
59
62
64
67
67
67
66
70
70
71
73
76
79
82
82
82
82
82
82
81
81
81
81
80
80
80
80
80
80
78
78
78
78
78
76
76
76
77
77
77
77
77
84
89
89
88
89
89
89
89
89
90
90
90
88
88
88
88
88
88
88
88
88
88
88
87
87
87
87
87
91
90
92
93
94
94
94
99
103
102
103
103
105
119
120
120
120
120
120
120
120
120
119
119
119
123
123
126
127
134
147
148
148
149
151
151
151
152
152
152
152
152
152
152
152
152
152
151
151
150
148
148
148
148
148
148
148
148
148
148
148
150
150
150
150
149
149
150
149
149
147
146
141
141
140
140
140
140
139
138
139
138
138
137
138
138
137
138
138
136
136
136
135
133
133
133
133
133
132
132
132
132
132
132
132
131
131
130
129
129
128
128
128
126
126
126
127
126
126
126
127
122
120
120
120
120
117
116
114
112
112
110
110
109
109
108
108
108
107
108
108
108
107
107
105
105
105
104
104
102
102
101
98
98
99
98
99
99
102
108
115
117
113
111
111
111
108
113
114
113
114
107
105
107
108
110
109
108
107
107
105
106
101
101
100
99
98
98
99
99
102
102
101
97
97
99
99
100
102
102
102
103
103
103
103
103
102
102
101
101
101
100
100
102
101
101
101
101
100
100
100
100
99
97
95
95
96
97
97
94
93
91
91
90
90
90
90
90
89
90
90
90
90
90
90
90
90
90
90
88
88
88
87
87
87
87
84
84
84
84
84
84
85
84
84
84
84
83
83
83
83
83
83
81
80
75
75
75
76
77
76
76
76
75
74
73
75
76
77
79
84
87
90
90
91
91
91
91
91
90
89
90
91
85
85
85
85
84
85
86
90
91
90
87
91
91
91
92
92
90
90
87
86
86
86
86
85
86
87
86
86
87
87
89
89
91
92
92
93
91
91
91
91
91
92
92
92
90
83
83
83
84
84
84
90
90
89
89
90
88
88
88
87
87
86
82
82
81
82
83
83
83
84
84
84
84
84
83
82
80
76
76
75
75
75
75
75
75
76
76
81
80
80
79
78
78
79
79
79
79
79
79
79
80
81
80
80
80
80
81
81
82
81
81
81
81
80
81
81
81
78
78
78
76
76
76
77
77
77
77
77
77
77
76
70
69
69
69
71
73
73
77
76
75
76
77
82
82
84
84
84
85
85
83
84
84
90
90
89
92
92
102
106
108
110
111
113
113
107
107
107
106
106
106
106
104
104
104
103
103
103
104
107
109
107
107
105
105
103
103
103
102
102
102
102
101
101
102
103
104
104
104
105
106
106
107
107
107
107
107
106
106
106
107
108
108
108
108
106
106
103
103
102
102
103
102
102
102
103
101
102
102
102
102
102
102
102
102
102
102
103
101
101
101
101
101
107
107
107
107
109
108
108
108
108
108
108
104
103
102
104
104
104
104
104
103
104
104
101
103
102
102
103
103
102
100
100
101
101
101
101
99
99
99
99
98
98
98
95
95
94
94
94
94
94
95
95
95
96
96
95
93
90
89
88
87
85
82
82
82
82
81
80
78
78
78
77
77
77
72
72
72
72
71
71
72
72
72
70
70
70
68
67
67
67
67
67
65
65
63
60
60
60
60
59
59
59
59
59
57
57
55
55
55
55
55
53
53
54
56
57
53
54
55
56
56
56
56
56
56
55
55
54
53
53
50
50
50
50
50
50
50
50
50
49
50
49
48
48
46
46
46
45
45
45
44
44
44
45
45
46
46
47
47
47
51
51
52
51
51
51
52
51
51
51
52
52
52
53
53
52
49
46
44
44
44
43
43
43
43
43
43
43
43
44
45
45
45
45
45
45
45
48
50
50
50
49
50
51
52
54
54
54
54
54
54
56
56
56
56
56
56
55
55
55
55
55
55
55
55
56
56
53
53
52
52
52
52
52
52
52
52
52
51
49
51
51
51
50
50
50
50
50
50
50
50
49
49
48
48
48
48
48
47
47
47
47
47
47
47
47
47
47
50
51
51
52
51
51
51
51
54
60
62
64
65
65
65
64
64
65
65
68
69
71
72
73
73
73
74
73
73
73
71
71
76
87
89
102
102
102
106
106
106
107
106
106
102
103
103
103
104
106
106
107
106
106
106
106
105
105
105
105
105
105
104
105
104
105
109
109
111
111
111
110
109
109
108
108
108
108
110
108
108
108
108
111
112
112
114
114
114
115
114
114
114
113
113
113
113
108
108
108
108
109
109
109
109
109
109
109
111
111
110
112
113
118
119
125
126
129
131
129
129
129
129
128
128
127
127
127
127
127
128
128
129
127
127
126
126
126
126
126
122
121
125
125
127
129
130
130
130
130
124
123
120
121
121
121
120
117
117
120
118
118
119
132
133
138
150
150
150
149
155
155
157
159
159
157
157
158
158
158
160
161
160
159
150
151
151
151
151
150
152
152
152
150
150
150
151
151
150
149
148
148
147
146
145
145
145
144
141
140
139
139
139
139
136
136
136
134
132
132
132
132
132
132
132
132
132
132
132
131
131
131
131
131
130
130
129
128
126
126
126
126
126
126
123
124
124
124
124
124
122
122
122
118
118
118
118
116
114
114
114
114
114
114
114
114
114
113
113
111
111
111
111
110
110
110
104
104
104
105
105
99
98
97
90
90
90
90
80
79
79
69
68
67
66
63
63
62
51
34
19
18
8
5
4
3
3
3
3
3
3
3
3
3
3
3
3
3
3
3
3
3
3
3
3
3
3
3
3
3
3
3
3
3
3
3
3
3
3
3
3
3
3
3
3
3
3
3
3
3
2
2
2
2
2
2
2
2
2
2
2
2
2
2
2
2
2
2
2
2
2
2
2
2
2
2
2
2
2
2
2
2
2
2
2
2
2
2
2
2
2
2
1
1
1
1
1
1
1
1
1
1
1
1
1
1
1
1
1
1
1
1
0
0
0
0
0
0
0
0
0
0
0
0
0
0
0
0
0
0
0
0
0
0
0
0
0
0
0
0
0
0
0
0
0
0
0
0
0
0
0
0
0
0
0
0
0
0
0
0
0
0
0
0
0
0
0
0
0
0
0
0
0
0
0
0
0
0
0
0
0
0
0
0
0
0
0
0
0
0
0
0
0
0
0
0
0
0
0
0
0
0
0
0
0
0
0
0
0
0
0
0
0
0
0
0
0
0
0
0
0
0
0
0
0
0
0
0
0
0
0
0
0
0
0
0
0
0
0
0
0
0
0
0
0
0
0
0
0
0
0
0
0
0
0
0
0
0
0
0
0
0
0
0
0
0
0
0
0
0
0
0
0
0
0
0
0
0
0
0
0
0
0
0
0
0
0
0
0
0
0
0
0
0
0
0
0
0
0
0
0
0
0
0
0
0
0
0
0
0
0
0
0
0
0
0
0
0
0
0
0
0
0
0
0
0
0
0
0
0
0
0
0
0
0
0
0
0
0
0
0
0
0
0
0
0
0
0
0
0
0
0
0
0
0
0
0
0
0
0
0
0
0
0
0
0
0
0
0
0
0
0
0
0
0
0
0
0
0
0
0
0
0
0
0
0
0
0
0
0
0
0
0
0
0
0
0
0
0
0
0
0
0
0
0
0
0
0
0
0
0
0
0
0
0
0
0
0
0
0
0
0
0
0
0
0
0
0
0
0
0
0
0
0
0
0
0
0
0
0
0
0
0
0
0
0
0
0
0
0
0
0
0
0
0
0
0
0
0
0
0
0
0
0
0
0
0
0
0
0
0
0
0
0
0
0
0
0
0
0
0
0
0
0
0
0
0
0
0
0
0
0
0
0
0
0
0
0
0
0
0
0
0
0
0
0
0
0
0
0
0
0
0
0
0
0
0
0
0
0
0
0
0
0
0
0
0
0
0
0
0
0
0
0
0
0
0
0
0
0
0
0
0
0
0
0
0
0
0
0
0
0
0
0
0
0
0
0
0
0
0
0
0
0
0
0
0
0
0
0
0
0
0
0
0
0
0
0
0
0
0
0
0
0
0
0
0
0
0
0
0
0
0
0
0
0
0
0
1
1
1
1
1
1
1
1
1
1
1
1
1
1
1
1
1
1
1
1
1
1
1
1
1
1
1
1
1
1
1
1
1
1
1
1
1
1
1
1
1
1
1
1
1
1
1
1
1
2
2
2
2
2
2
2
2
2
2
3
3
3
3
3
3
3
3
3
3
5
5
5
5
5
5
5
5
5
5
5
5
5
5
5
5
5
5
5
5
5
5
5
5
5
5
5
5
5
5
5
5
5
5
5
5
5
5
5
5
5
5
5
5
5
5
5
5
5
5
5
5
5
5
5
5
5
5
5
5
5
5
5
5
5
5
5
5
5
5
5
5
5
5
5
5
5
5
5
5
5
5
5
5
5
5
5
5
5
5
5
5
5
5
5
5
5
5
5
5
5
5
5
5
5
5
5
4
4
4
4
4
4
4
4
4
4
4
4
4
4
4
4
3
3
3
3
3
3
3
3
3
3
3
2
2
2
2
2
2
2
2
2
2
2
2
2
2
2
2
2
2
2
2
2
2
2
2
2
1
1
1
1
1
1
1
1
1
0
0
0
0
0
0
0
0
0
0
0
0
0
0
0
0
0
0
0
0
0
0
0
0
0
0
0
0
0
0
0
0
0
0
0
0
0
0
0
0
0
0
0
0
0
0
0
0
0
0
0
0
0
0
0
0
0
0
0
0
0
0
0
0
0
0
0
0
0
0
0
0
0
0
0
0
0
0
0
0
0
0
0
0
0
0
0
0
0
0
0
0
0
0
0
0
0
0
0
0
0
0
0
0
0
0
0
0
0
0
0
0
0
0
0
0
0
0
0
0
0
0
0
0
0
0
0
0
0
0
0
0
0
0
0
0
0
0
0
0
0
0
0
0
0
0
0
0
0
0
0
0
0
0
0
0
0
0
0
0
0
0
0
0
0
0
0
0
0
0
0
0
0
0
0
0
0
0
0
0
0
0
0
0
0
0
0
0
0
0
0
0
0
0
0
0
0
0
0
0
0
0
0
0
0
0
0
0
0
0
0
0
0
0
0
0
0
0
0
0
0
0
0
0
0
0
0
0
0
0
0
0
0
0
1
1
1
1
1
1
1
1
1
1
1
1
1
1
1
1
1
1
1
1
1
1
1
1
1
1
1
1
1
1
1
1
1
1
1
1
1
1
1
1
1
1
1
1
1
1
1
1
1
1
1
1
1
1
2
2
2
2
2
2
2
2
2
2
2
2
2
2
2
2
2
2
2
2
2
2
2
2
2
2
2
2
2
2
2
1
1
1
1
1
1
1
1
1
1
1
2
2
2
2
2
2
2
2
2
2
2
2
3
3
3
3
3
3
3
3
3
3
3
3
3
3
3
3
3
3
3
3
3
3
3
3
3
3
3
3
3
3
3
3
3
3
3
3
3
4
4
4
4
4
4
4
4
4
4
4
4
4
4
4
4
4
4
4
3
3
3
3
3
3
3
3
3
3
3
3
3
3
3
3
3
3
3
3
3
3
3
3
3
3
3
3
3
3
3
3
3
3
3
3
3
3
3
3
3
3
3
3
3
3
3
3
3
3
3
3
3
3
3
3
3
3
1
2
2
2
2
2
2
2
2
2
2
2
2
2
2
2
2
2
2
3
3
3
3
3
3
3
3
3
3
4
4
5
5
5
5
5
5
5
5
5
5
5
5
5
5
5
5
5
5
5
4
4
4
4
4
4
4
4
4
4
4
4
4
4
4
4
4
4
4
4
4
4
4
4
4
4
4
4
4
4
4
4
4
4
4
4
4
4
4
4
4
4
4
4
4
4
4
4
4
4
4
4
4
4
4
4
4
4
4
4
4
4
4
4
4
4
4
4
4
4
4
4
4
4
4
4
4
4
4
4
4
4
4
4
4
4
4
4
4
4
4
4
3
3
3
3
3
3
3
3
3
2
2
2
1
1
1
1
1
1
1
1
1
1
1
1
1
1
1
1
1
1
1
1
1
1
1
1
1
1
1
1
1
1
1
1
1
1
1
1
1
1
1
1
1
1
1
1
1
1
1
0
0
0
0
0
0
0
0
0
0
0
0
0
0
0
0
0
0
0
0
0
0
0
0
0
0
0
0
0
0
0
0
0
0
0
0
0
0
0
0
0
0
0
0
0
0
0
0
0
0
0
0
0
0
0
0
0
0
0
0
0
0
0
0
0
0
0
0
0
0
0
0
0
0
0
0
0
0
0
0
0
0
0
0
0
0
0
0
0
0
0
0
0
0
0
0
0
0
0
0
0
0
0
0
0
0
0
0
0
0
0
0
0
0
0
0
0
0
0
0
0
0
0
0
0
0
0
0
0
0
0
0
0
0
0
0
0
0
0
0
0
0
0
0
0
0
0
0
0
0
0
0
0
0
0
0
0
0
0
0
0
0
0
0
0
0
0
0
0
0
0
0
0
0
0
0
0
0
0
0
0
0
0
0
0
0
0
0
0
0
0
0
0
0
0
0
0
0
0
0
0
0
0
0
0
0
0
0
0
0
0
0
0
0
0
0
0
0
0
0
0
0
0
0
0
0
0
0
0
0
0
0
0
0
0
0
0
0
0
0
0
0
0
0
0
0
0
0
0
0
0
0
0
0
0
0
0
0
0
0
0
0
0
0
0
0
0
0
0
0
0
0
0
0
0
0
0
0
0
0
0
0
0
0
0
0
0
0
0
0
0
0
0
0
0
0
0
0
0
0
0
0
0
0
0
0
0
0
0
0
0
0
0
0
2
2
2
2
2
2
2
3
3
3
3
3
3
3
3
3
3
3
3
3
3
3
3
3
3
3
3
3
3
3
3
3
3
3
3
3
3
3
3
3
3
3
3
3
3
3
3
3
3
3
3
3
3
3
3
3
3
3
3
3
3
3
3
3
3
3
3
3
3
3
3
3
3
2
2
2
2
2
2
2
2
2
2
2
2
2
2
2
2
2
2
2
2
2
2
2
2
2
2
2
2
2
2
2
2
2
2
2
2
2
2
2
2
2
2
2
2
2
2
2
2
2
2
2
2
2
2
2
2
2
2
2
2
2
2
2
2
2
1
1
1
1
1
1
1
1
1
1
1
1
1
1
1
1
1
1
1
1
1
1
1
1
1
1
1
1
1
1
1
1
1
1
2
2
2
2
2
2
2
2
2
2
2
2
2
2
2
2
2
3
3
3
3
3
3
3
3
3
2
2
2
2
2
2
2
2
2
2
2
2
2
2
2
2
2
2
2
2
2
2
2
2
2
2
2
2
2
2
2
2
2
2
2
2
2
2
2
2
2
2
2
2
2
2
2
2
2
2
2
2
2
2
2
2
2
2
2
2
2
2
2
2
2
2
2
2
2
2
2
2
2
2
2
2
2
2
2
2
2
2
2
2
2
2
2
2
2
2
2
2
2
2
2
2
2
2
2
3
3
3
3
3
3
3
3
3
3
4
4
4
4
4
4
4
4
4
4
4
4
4
4
4
4
4
4
4
4
4
4
4
4
4
4
4
4
4
4
3
3
3
3
3
2
2
2
2
2
2
2
2
2
2
2
2
2
2
2
2
2
2
2
2
2
2
2
2
2
2
2
2
2
2
2
2
2
2
2
1
1
1
1
1
1
1
1
1
1
1
1
1
1
1
1
1
1
1
1
1
1
1
1
1
0
0
0
0
1
1
2
2
2
2
2
2
2
2
2
2
2
2
2
2
2
2
2
2
2
2
2
2
2
2
2
2
2
2
2
3
3
3
3
3
3
3
3
3
3
3
3
3
3
3
3
3
3
3
3
3
3
3
3
3
2
2
2
2
2
2
2
3
3
3
3
3
3
3
3
3
3
3
3
3
4
4
5
5
5
5
5
5
5
5
5
5
5
5
5
5
5
5
5
5
5
5
5
5
5
5
5
5
5
5
5
5
5
5
5
5
5
5
5
5
5
5
5
5
5
5
5
5
5
5
5
5
5
5
5
5
5
5
5
5
4
4
4
4
4
4
4
4
4
4
4
4
4
4
4
4
4
4
4
4
4
4
4
4
4
4
4
4
4
4
4
4
4
4
4
4
4
4
4
4
4
4
4
4
4
4
4
4
4
4
4
4
4
4
4
4
5
5
5
5
5
5
5
5
5
5
5
5
5
5
5
5
5
5
5
5
5
5
5
5
4
4
4
4
4
4
4
4
4
3
3
3
3
3
3
3
3
2
2
2
2
2
2
1
1
1
1
1
1
1
1
1
1
1
1
1
1
1
1
1
1
1
1
1
1
1
1
1
1
1
1
1
1
1
1
1
1
1
1
1
1
1
1
1
1
1
1
1
1
1
1
1
1
1
1
1
1
1
1
1
1
1
1
0
0
0
0
0
0
0
0
0
0
0
0
0
0
0
0
0
0
0
0
0
0
0
0
0
0
0
0
0
0
0
0
0
0
0
0
0
0
0
0
0
0
0
0
0
0
0
0
0
0
0
0
0
0
0
0
0
0
0
0
0
0
0
0
0
0
0
0
0
0
0
1
2
2
2
2
2
2
2
2
2
2
2
2
2
2
2
1
1
1
1
1
1
1
1
1
1
1
1
1
1
1
1
1
1
1
1
1
1
1
1
1
1
1
1
1
2
2
2
2
2
2
2
2
2
2
2
2
2
2
2
2
2
2
2
2
2
2
2
2
2
2
2
2
2
2
2
2
2
2
2
2
2
2
2
2
2
2
2
2
2
2
2
2
2
2
2
2
2
2
2
2
2
2
2
2
2
2
2
2
2
2
2
2
2
2
2
2
2
2
2
2
2
2
2
2
2
2
2
2
2
2
2
2
2
2
2
2
2
2
2
2
2
1
1
1
1
1
1
2
2
2
2
2
2
2
2
2
2
2
2
2
2
2
2
2
2
2
2
2
2
2
2
2
1
1
1
1
1
1
1
1
1
1
1
1
1
1
1
1
1
1
1
2
2
2
3
3
3
3
3
3
3
3
3
3
3
3
4
4
4
4
4
5
6
6
6
6
6
6
6
6
6
6
6
6
6
6
6
6
6
6
6
6
6
6
6
6
6
6
6
6
6
6
6
6
6
6
6
6
6
6
6
6
6
6
6
6
6
6
6
6
6
6
6
6
6
6
6
6
6
6
6
6
6
6
6
6
6
6
6
6
6
6
6
6
6
6
6
5
5
5
5
5
5
5
5
5
5
5
5
5
5
5
5
4
4
4
4
4
4
4
4
4
4
4
4
4
4
4
4
4
4
4
4
3
3
3
3
3
3
3
3
3
3
3
2
2
2
2
2
2
2
2
2
2
3
3
3
3
3
3
3
3
3
3
3
3
3
3
3
3
3
3
3
3
3
3
3
3
3
3
3
3
3
3
3
3
4
4
4
4
4
4
4
4
4
4
4
4
4
4
4
3
3
3
3
3
3
3
3
3
3
3
3
3
3
3
3
3
3
3
3
3
3
3
3
3
3
3
3
3
3
3
3
3
3
3
3
3
3
3
3
3
3
3
3
3
3
2
2
2
2
2
2
2
2
2
2
2
2
2
2
3
3
3
3
4
4
4
4
4
4
4
4
4
4
4
4
4
4
4
5
5
5
5
5
4
4
5
5
5
5
5
5
5
5
5
5
5
5
5
5
5
5
5
5
5
5
5
5
5
5
5
6
6
6
6
6
6
6
6
6
6
6
6
6
6
6
6
7
7
7
7
7
7
7
7
7
7
7
7
7
7
7
7
7
7
7
7
7
7
7
7
7
7
7
7
7
6
6
6
6
6
6
7
7
7
7
7
7
7
7
7
7
7
7
7
7
7
7
7
7
7
7
7
7
7
7
7
7
7
7
7
7
8
7
7
7
7
7
7
7
7
7
7
7
7
7
7
7
7
7
7
7
7
7
7
8
8
8
8
8
8
8
8
8
8
8
8
8
8
8
8
8
7
7
7
7
7
7
7
7
7
7
7
7
7
7
7
7
7
7
7
7
7
7
7
7
7
7
7
7
8
8
8
8
8
7
7
7
7
7
7
7
5
5
5
5
5
5
5
4
4
4
4
4
4
4
4
4
4
4
4
4
4
4
4
4
4
4
4
4
4
4
4
4
4
4
4
4
4
4
3
3
3
3
4
4
5
5
5
5
5
5
5
5
5
5
5
5
5
5
5
5
6
6
6
6
6
6
6
6
6
6
6
6
6
6
6
6
6
5
5
5
5
5
5
5
5
5
5
5
5
5
5
5
5
5
5
5
5
5
5
5
5
5
5
5
5
5
5
5
6
6
6
6
6
6
5
5
5
5
5
6
6
6
6
6
6
6
6
6
6
6
6
6
7
7
7
8
8
8
8
8
8
7
6
6
6
6
6
6
6
6
6
6
5
5
5
5
5
5
5
5
5
5
5
5
5
5
5
5
5
5
5
4
4
4
4
4
4
4
4
4
4
4
4
4
4
4
4
4
4
4
4
4
4
4
4
4
4
4
4
4
4
4
4
4
4
4
4
4
4
4
4
4
4
4
4
4
4
4
4
4
4
4
4
4
4
4
4
4
4
3
3
3
3
4
4
4
4
3
3
3
4
4
4
4
4
4
4
4
4
4
3
3
3
3
3
3
3
3
2
2
2
2
2
2
2
2
2
2
2
2
2
2
2
2
2
2
2
2
2
2
2
2
2
2
2
2
2
2
3
3
3
3
3
3
3
3
3
3
3
3
3
3
3
3
3
3
3
3
3
3
3
3
3
3
3
4
4
4
4
4
4
3
3
3
3
3
3
3
3
3
3
3
3
3
3
4
4
4
4
4
4
4
4
4
4
4
4
4
4
4
4
4
4
4
4
4
4
4
4
4
4
4
4
4
4
4
4
4
4
4
4
4
4
4
3
3
3
3
3
3
3
3
3
3
3
3
3
3
3
3
3
3
3
3
3
3
3
3
3
3
3
3
3
3
3
4
4
4
4
4
4
4
3
3
3
3
3
4
4
4
4
4
4
4
4
4
4
4
4
4
4
4
4
4
4
4
4
4
4
4
4
4
4
4
4
4
4
4
4
4
4
4
4
4
4
4
4
4
4
4
4
3
3
3
3
3
3
3
3
2
2
2
2
2
2
2
2
2
2
2
2
2
2
2
2
2
2
2
2
2
2
2
2
2
2
2
2
2
2
2
2
2
2
2
2
3
3
3
3
3
3
3
3
3
3
4
4
4
4
4
4
4
4
4
4
4
4
4
4
4
4
4
4
4
4
4
4
4
4
5
5
5
5
5
5
5
5
5
5
5
5
5
5
5
5
5
5
5
5
5
5
5
5
5
5
5
5
5
5
6
6
6
6
6
6
7
8
8
8
8
8
8
8
8
8
8
8
8
8
8
8
9
9
9
9
9
9
9
9
9
9
9
8
8
8
8
8
8
8
8
8
8
8
8
8
8
8
8
8
8
8
8
8
7
7
7
7
7
8
8
8
8
8
8
8
8
7
7
7
6
6
6
8
8
8
8
8
8
8
8
8
8
8
8
8
8
8
8
8
8
8
8
8
7
7
7
7
7
7
7
7
7
7
7
7
7
7
7
7
7
7
7
7
7
7
7
7
7
7
7
7
7
6
6
6
6
6
6
7
7
7
7
7
7
7
7
7
7
7
7
7
7
7
7
7
7
6
6
6
6
6
6
6
6
6
6
6
5
5
5
5
5
5
5
5
6
5
4
4
4
4
4
4
4
4
4
4
4
4
4
4
4
4
3
3
3
3
3
3
2
2
2
2
2
2
1
1
1
1
1
1
1
1
1
1
1
1
1
1
1
1
1
1
1
1
1
1
1
1
1
2
2
2
2
3
3
3
3
3
3
3
3
3
3
3
3
3
3
3
3
3
3
3
3
3
3
3
3
3
3
3
3
3
3
3
3
3
3
3
3
3
3
3
3
4
4
4
4
4
4
4
4
4
4
4
4
4
4
4
4
4
4
4
4
5
5
5
5
5
5
7
10
10
10
10
12
12
12
15
15
16
16
17
17
17
18
18
18
18
18
18
18
18
18
18
18
18
18
18
18
18
18
18
18
18
18
18
18
19
19
19
19
19
19
19
19
19
19
19
20
20
20
20
20
20
20
20
20
20
20
20
20
20
20
20
20
20
20
20
20
20
20
20
20
20
19
19
19
19
19
19
19
19
19
19
19
19
19
21
23
25
26
27
26
26
26
26
26
27
27
28
29
29
29
29
29
29
30
30
30
30
30
30
30
30
30
30
30
30
30
30
29
29
29
29
29
29
29
29
29
28
28
29
29
29
29
29
29
29
29
29
29
29
29
29
29
29
29
29
29
29
29
29
29
28
28
28
28
28
28
28
28
29
29
29
29
29
27
27
27
27
26
26
26
26
25
25
25
24
24
24
24
24
24
24
23
23
22
22
22
22
22
21
22
22
22
23
23
23
23
23
23
23
24
25
25
25
26
27
24
25
25
25
25
25
24
25
29
29
29
29
29
34
37
39
39
39
35
35
35
35
34
34
33
33
32
32
32
32
32
32
32
32
32
32
32
32
32
32
32
32
32
31
31
29
29
29
29
28
29
29
31
31
31
31
31
31
31
31
31
31
32
34
35
50
52
51
52
52
52
54
53
53
54
56
56
56
56
56
56
56
56
56
56
56
58
59
59
59
59
61
61
61
61
61
61
61
61
62
63
66
72
72
72
72
72
72
72
72
73
72
72
72
72
71
70
73
77
78
78
78
79
79
79
79
79
79
79
79
79
79
79
79
79
79
79
79
79
79
79
79
79
79
79
79
79
79
79
79
79
79
79
79
77
75
74
74
74
74
74
74
75
75
75
72
73
71
69
67
67
66
66
66
66
66
67
67
66
65
64
64
64
64
64
64
64
63
62
62
62
60
60
60
60
59
59
57
57
57
57
57
57
58
57
55
55
55
55
53
53
52
53
57
59
59
60
60
60
62
62
63
63
63
62
62
62
62
61
61
61
61
58
55
54
58
62
63
66
68
68
68
69
69
67
67
67
67
65
65
67
66
67
65
64
62
62
63
63
62
63
65
64
66
65
66
67
67
67
74
73
72
74
74
82
85
85
87
86
86
87
88
88
87
85
85
87
90
95
97
98
97
97
96
97
97
97
96
96
99
99
99
100
99
99
99
99
99
99
99
99
98
97
105
106
110
113
116
117
117
117
118
118
118
119
119
119
119
119
119
119
119
119
119
119
118
118
118
117
115
115
114
113
112
112
111
111
111
114
114
114
120
121
125
126
126
126
126
126
126
127
126
126
126
126
126
127
127
127
128
128
126
127
126
126
126
126
124
123
121
120
120
120
120
121
121
122
125
125
126
126
126
126
126
126
125
124
121
119
119
117
116
116
116
117
117
116
116
116
116
115
115
115
117
118
119
119
112
111
107
107
108
109
111
114
114
113
109
106
106
106
106
106
106
106
106
105
104
104
104
106
108
108
108
108
109
111
111
112
117
118
121
120
118
117
116
120
116
116
116
111
113
109
104
103
102
103
103
105
102
104
102
102
105
104
104
104
104
104
104
104
104
104
104
102
101
99
99
99
99
100
116
127
131
136
136
137
137
147
154
156
165
164
164
166
163
165
165
168
173
170
171
172
172
172
172
172
172
171
170
167
165
165
165
168
171
172
171
171
171
170
170
170
171
172
174
173
174
175
175
175
175
175
175
176
175
174
172
172
172
175
178
178
180
180
180
180
185
189
190
190
192
196
197
213
211
211
211
211
215
215
217
218
222
226
227
226
229
237
237
238
238
238
238
239
241
243
242
242
241
239
240
240
240
238
239
239
239
238
240
237
234
234
234
233
234
234
231
231
231
230
229
229
225
224
225
222
221
220
220
219
220
219
221
217
217
215
214
208
208
211
211
209
209
209
208
208
207
207
207
207
204
204
206
205
204
204
208
207
207
207
207
206
205
205
205
204
206
206
204
204
205
204
202
202
200
200
202
203
206
206
206
204
197
196
196
195
195
196
196
197
197
213
222
225
225
218
219
219
220
224
222
219
218
210
201
223
222
224
223
224
216
219
218
218
218
222
222
233
242
259
276
271
273
270
268
279
282
285
284
284
286
285
281
286
289
317
328
332
334
334
411
411
417
418
418
444
447
451
451
444
444
443
441
441
442
444
440
440
440
439
439
439
438
438
438
438
436
433
433
432
430
430
430
430
428
428
427
427
427
427
426
425
425
424
424
424
424
422
422
420
421
421
421
421
421
420
420
420
420
417
417
417
417
417
415
415
410
409
405
404
404
410
417
416
420
421
417
417
420
420
422
425
429
428
426
432
432
431
432
430
428
428
426
423
427
431
432
430
429
443
444
452
455
455
453
452
452
451
451
453
452
439
439
425
422
422
418
416
411
412
407
407
404
387
385
400
408
416
412
418
397
397
397
396
400
400
403
402
404
407
408
387
375
356
355
357
351
350
340
350
355
346
342
338
336
336
337
340
343
347
346
334
333
332
333
335
335
336
372
373
387
390
388
389
390
390
390
390
392
390
385
384
383
383
387
398
401
402
403
402
396
396
395
396
396
394
390
391
392
392
389
386
381
390
388
392
396
388
388
382
381
381
382
381
379
377
378
378
378
374
372
371
371
371
370
369
362
362
361
361
360
359
358
358
355
363
366
368
366
366
365
364
364
362
372
374
375
378
372
365
368
376
376
391
392
387
386
381
405
409
411
414
396
401
400
399
394
382
382
382
383
383
384
386
390
397
398
397
395
392
397
394
394
392
392
388
389
387
387
383
384
382
379
375
374
373
371
364
364
361
362
365
363
363
353
353
351
352
349
350
344
344
329
326
326
325
339
342
367
379
412
424
469
495
510
533
549
565
564
635
642
646
667
675
710
719
720
722
719
718
718
721
741
746
748
756
784
785
787
795
799
797
810
807
808
808
809
808
808
815
818
817
817
817
811
805
804
806
805
805
804
799
790
789
789
782
779
779
779
783
789
793
799
808
811
812
811
809
843
842
894
989
997
1028
1045
1056
1084
1089
1086
1080
1073
1077
1098
1122
1133
1137
1174
1172
1181
1183
1196
1196
1282
1304
1358
1372
1377
1365
1362
1362
1364
1420
1457
1494
1507
1495
1486
1486
1488
1490
1493
1493
1494
1493
1489
1485
1487
1484
1481
1449
1449
1432
1433
1427
1417
1406
1406
1417
1426
1431
1449
1450
1442
1430
1414
1405
1397
1398
1397
1396
1397
1401
1403
1394
1372
1348
1348
1348
1356
1340
1340
1342
1322
1293
1279
1271
1269
1267
1284
1292
1326
1350
1362
1347
1334
1329
1330
1329
1331
1344
1318
1317
1311
1326
1333
1326
1318
1312
1312
1315
1315
1324
1324
1326
1322
1324
1292
1287
1283
1271
1262
1261
1251
1244
1246
1246
1235
1224
1206
1206
1211
1213
1217
1217
1204
1208
1225
1227
1221
1226
1245
1247
1245
1237
1229
1185
1183
1153
1150
1150
1145
1120
1046
1043
1011
1010
1005
1002
992
992
986
977
967
966
973
974
970
972
966
946
945
941
933
931
934
934
933
936
935
931
928
911
908
903
899
896
896
897
895
894
893
880
869
860
859
860
860
858
860
860
854
841
839
834
835
835
832
829
825
796
787
764
763
765
770
770
769
764
741
737
735
768
769
773
773
765
770
770
770
774
771
773
773
739
738
737
745
743
782
799
799
810
810
802
796
797
797
797
797
794
793
772
768
759
744
744
744
730
730
727
721
716
717
725
723
736
736
746
752
766
765
768
760
768
762
762
778
779
785
781
764
765
760
759
749
746
747
748
748
748
749
749
746
739
737
713
711
698
697
695
690
690
691
690
683
684
672
675
667
667
662
652
647
639
638
636
632
632
632
631
629
628
621
621
604
598
593
595
608
609
598
592
579
577
574
603
616
619
623
616
626
623
682
694
692
692
686
692
667
796
794
841
866
959
960
989
1035
1048
1038
1037
1033
1030
1031
1034
1040
1040
1041
1043
1016
1014
1016
1042
1148
1156
1181
1300
1300
1341
1362
1359
1350
1345
1345
1335
1330
1333
1350
1334
1339
1353
1353
1374
1387
1394
1397
1391
1386
1400
1486
1526
1583
1622
1632
1656
1678
1711
1725
1726
1725
1725
1728
1732
1729
1730
1734
1732
1731
1736
1741
1758
1771
1774
1772
1767
1755
1755
1754
1753
1747
1752
1767
1763
1755
1754
1756
1752
1753
1753
1756
1754
1756
1755
1754
1761
1762
1774
1772
1772
1771
1771
1774
1774
1771
1771
1757
1763
1742
1734
1734
1733
1734
1737
1752
1754
1776
1814
1816
1805
1803
1779
1803
1845
1923
1953
1959
1951
1950
1924
1925
1920
1918
1913
1906
1879
1868
1852
1847
1846
1842
1840
1829
1811
1810
1793
1790
1777
1781
1779
1776
1753
1735
1726
1722
1723
1728
1749
1753
1742
1659
1649
1676
1658
1647
1701
1739
2034
2150
2635
2698
2713
2701
2710
2724
2740
2809
2837
2839
2898
3013
3128
3242
3258
3256
3197
3166
3153
3094
3091
3094
3088
3061
3058
3060
3064
3074
3070
3069
3052
3047
3048
3052
3133
3145
3168
3194
3143
3122
3137
3154
3164
3175
3202
3227
3225
3227
3226
3225
3224
3219
3210
3206
3202
3201
3177
3162
3163
3146
3133
3122
3113
3119
3125
3127
3128
3119
3120
3085
3074
3074
3076
3051
3041
3049
3001
2991
2984
2988
2988
2994
2996
2964
2949
2948
2935
2927
2920
2910
2904
2903
2900
2899
2893
2900
2905
2898
2876
2859
2856
2857
2858
2855
2853
2853
2845
2823
2822
2829
2831
2841
2854
2827
2815
2753
2661
2660
2615
2611
2581
2586
2585
2580
2608
2626
2609
2630
2634
2641
2711
2852
3062
3135
3167
3137
3028
3012
3007
3008
2988
2989
2993
2972
2915
2907
2837
2834
2804
2789
2773
2763
2760
2755
2752
2750
2750
2747
2725
2710
2681
2662
2658
2642
2638
2619
2606
2602
2565
2541
2527
2511
2500
2500
2466
2444
2428
2427
2416
2368
2361
2359
2357
2342
2327
2319
2288
2280
2278
2276
2316
2336
2299
2280
2263
2277
2292
2272
2232
2162
2111
2104
2141
2121
2168
2195
2198
2207
2216
2217
2250
2266
2720
2829
2850
3120
3095
3974
4005
4022
4256
4314
4433
4557
4558
4612
4642
4629
4672
4764
4766
4793
4781
4784
4778
4779
4792
4778
4774
4784
4704
4701
4739
4745
4750
4765
4772
4773
4779
4787
4746
4762
4729
4677
4662
4662
4660
4654
4659
4660
4667
4661
4625
4608
4520
4531
4526
4569
4577
4568
4521
4510
4497
4496
4497
4497
4493
4499
4500
4483
4484
4478
4478
4477
4475
4503
4497
4497
4496
4518
4516
4574
4586
4586
4583
4584
4585
4583
4584
4574
4544
4544
4529
4554
4553
4577
4595
4573
4521
4492
4492
4480
4473
4473
4467
4465
4460
4462
4466
4466
4465
4446
4448
4419
4416
4403
4357
4352
4356
4339
4356
4338
4335
4319
4263
4262
4238
4282
4290
4249
4218
4126
4022
4033
4011
4032
4015
3995
3860
3595
3651
3668
3615
3620
3590
3596
3585
3585
3545
3538
3536
3349
3350
3346
3330
3278
3245
3222
3221
3211
3181
3089
3019
3029
3027
3032
3046
3044
3022
2915
2903
2870
2810
2810
2744
2659
2657
2639
2618
2591
2565
2558
2531
2540
2495
2456
2441
2457
2426
2408
2420
2384
2349
2274
2181
2191
2190
2185
2171
2137
2135
2134
2136
2132
2132
2127
2120
2106
2100
2006
2020
2040
1995
1964
1900
1878
1878
1881
1871
1870
1867
1799
1772
1665
1625
1621
1618
1603
1603
1608
1605
1579
1540
1540
1540
1531
1475
1477
1461
1456
1456
1530
1498
1653
1706
1666
1666
1650
1639
1645
1651
1662
1727
1736
1791
1750
1757
1687
1687
1702
1701
1713
1714
1660
1662
1657
1616
1615
1612
1610
1611
1597
1592
1538
1538
1504
1499
1414
1417
1413
1429
1428
1412
1405
1375
1365
1382
1373
1373
1372
1373
1368
1375
1377
1378
1376
1382
1380
1383
1383
1377
1354
1354
1354
1354
1356
1355
1359
1366
1339
1338
1340
1340
1334
1333
1333
1323
1318
1319
1304
1304
1302
1302
1302
1304
1299
1300
1302
1302
1302
1305
1330
1371
1386
1395
1401
1405
1414
1417
1421
1425
1426
1426
1427
1432
1431
1427
1412
1403
1392
1394
1396
1404
1409
1428
1444
1437
1431
1442
1437
1566
1577
1652
1726
1738
1724
1716
1708
1680
1683
1673
1644
1658
1650
1585
1581
1578
1609
1607
1612
1613
1585
1581
1552
1546
1519
1513
1531
1490
1484
1441
1431
1416
1427
1433
1443
1411
1413
1449
1442
1451
1449
1388
1389
1397
1404
1397
1401
1449
1472
1450
1475
1477
1507
1508
1529
1533
1543
1553
1552
1550
1551
1552
1558
1557
1554
1536
1533
1539
1530
1523
1544
1560
1571
1622
1711
1743
1761
1770
1773
1763
1797
1899
1898
1917
1919
1904
1917
2013
2018
2020
2017
2032
2010
2018
2029
2040
2050
2053
2045
2049
2048
2053
2034
2035
2033
2036
2048
2048
2049
2039
2044
2040
2041
2041
2043
2046
2047
2050
2038
1971
1968
1958
1959
1955
1966
1965
1956
1945
1944
1935
1922
1923
1916
1900
1882
1873
1802
1811
1814
1817
1831
1856
2044
2087
2145
2205
2302
2437
2456
2495
2500
2515
2572
2633
2656
2686
2695
2824
2819
2827
3058
3059
3142
3154
3147
3147
3152
3165
3163
3169
3180
3178
3177
3174
3166
3157
3160
3159
3157
3159
3160
3150
3127
3100
3079
3081
3082
3071
3020
2984
2945
2974
2961
2952
2922
2920
2923
2929
2936
2941
2923
2923
2954
2953
3097
3107
3170
3220
3282
3282
3293
3302
3301
3350
3360
3419
3425
3437
3433
3429
3401
3385
3359
3352
3325
3323
3324
3323
3330
3328
3324
3307
3234
3232
3223
3182
3180
3178
3189
3200
3177
3160
3153
3151
3150
3155
3154
3159
3158
3154
3144
3140
3137
3105
3102
3101
3073
3063
3040
3039
3033
3023
3029
2951
2990
3005
3008
3010
3006
2987
2985
2983
2989
2987
2950
2938
2885
2870
2861
2881
2915
2855
2841
2761
2713
2702
2702
2704
2700
2707
2701
2671
2558
2513
2508
2490
2501
2470
2467
2454
2452
2453
2468
2467
2459
2592
2644
2634
2598
2584
2576
2590
2634
2634
2657
2671
2663
2562
2553
2537
2514
2482
2490
2481
2497
2482
2481
2476
2463
2464
2460
2330
2323
2306
2273
2254
2251
2227
2227
2233
2232
2238
2222
2224
2221
2227
2247
2293
2287
2363
2369
2410
2409
2425
2430
2420
2423
2417
2403
2403
2398
2388
2285
2283
2274
2245
2240
2240
2251
2257
2258
2250
2257
2225
2228
2275
2273
2334
2331
2273
2259
2256
2224
2230
2275
2303
2311
2296
2291
2291
2301
2335
2336
2331
2334
2289
2243
2266
2320
2331
2341
2343
2371
2380
2416
2415
2416
2416
2415
2414
2415
2409
2403
2376
2377
2352
2356
2363
2363
2360
2355
2352
2351
2339
2338
2340
2342
2341
2334
2333
2329
2303
2305
2301
2304
2301
2301
2303
2304
2304
2302
2295
2282
2272
2217
2217
2217
2210
2200
2199
2163
2156
2119
2086
2056
2036
2033
2036
2056
2060
2073
2054
2056
2054
2043
2023
2020
2005
1998
1978
1976
1975
1986
2010
2005
2008
1993
2007
1981
1968
1958
1943
1947
1928
1822
1821
1814
1806
1789
1786
1780
1758
1755
1753
1754
1749
1771
1772
1777
1782
1623
1623
1600
1597
1594
1590
1557
1539
1506
1493
1446
1440
1429
1358
1353
1349
1342
1369
1383
1378
1353
1272
1268
1258
1262
1263
1259
1239
1234
1229
1221
1218
1210
1212
1199
1209
1211
1213
1215
1209
1207
1205
1205
1164
1154
1161
1189
1195
1217
1234
1220
1210
1224
1213
1199
1188
1174
1169
1162
1159
1147
1147
1142
1139
1090
1088
1088
1088
1086
1074
1074
1059
1062
1063
1075
1059
1068
1091
1107
1106
1153
1227
1258
1265
1260
1231
1225
1223
1221
1222
1225
1227
1252
1249
1256
1254
1280
1290
1325
1302
1304
1294
1295
1286
1354
1386
1403
1402
1385
1425
1419
1444
1446
1459
1462
1453
1449
1444
1440
1437
1437
1432
1422
1417
1416
1415
1417
1413
1423
1402
1401
1396
1390
1392
1388
1391
1391
1395
1410
1414
1414
1409
1403
1402
1398
1398
1385
1391
1393
1396
1400
1404
1411
1422
1422
1435
1435
1430
1420
1367
1369
1369
1367
1366
1350
1360
1408
1454
1523
1526
1534
1496
1504
1549
1556
1600
1682
1740
1747
2105
2160
2281
2412
2488
2485
2502
2502
2510
2515
2518
2530
2584
2600
2605
2627
2633
2689
2694
2737
2743
2734
2735
2716
2710
2710
2712
2711
2703
2707
2694
2680
2682
2682
2685
2681
2681
2681
2677
2672
2671
2664
2661
2651
2650
2649
2649
2648
2642
2642
2638
2632
2621
2610
2582
2573
2567
2570
2569
2566
2546
2536
2488
2482
2475
2474
2455
2456
2456
2454
2460
2466
2470
2494
2519
2493
2481
2465
2453
2446
2447
2428
2423
2470
2511
2466
2606
2609
2611
2629
2646
2646
2642
2641
2643
2641
2639
2620
2589
2553
2549
2547
2510
2528
2539
2494
2501
2472
2430
2409
2400
2400
2396
2391
2392
2382
2363
2358
2371
2372
2366
2368
2362
2359
2350
2343
2314
2315
2340
2387
2431
2420
2578
2618
2639
2651
2581
2564
2578
2594
2589
2595
2594
2581
2558
2509
2506
2481
2474
2497
2531
2510
2476
2412
2417
2408
2445
2447
2462
2525
2499
2424
2332
2317
2315
2310
2313
2305
2301
2292
2258
2229
2226
2234
2230
2225
2259
2309
2365
2423
2401
2360
2374
2374
2385
2381
2372
2370
2358
2339
2338
2334
2327
2309
2294
2227
2205
2188
2184
2185
2180
2179
2171
2161
2159
2150
2136
2124
2111
2106
2092
2091
2085
2095
2130
2133
2121
2096
2160
2162
2173
2174
2171
2171
2174
2148
2145
2145
2142
2129
2090
2084
2085
2088
2088
2088
2076
2075
2053
2052
2047
2063
2058
2064
2058
2073
2062
2059
2059
2054
2006
2007
2011
2011
2011
2006
1999
1992
1991
1988
1979
1967
1965
1958
1948
1949
1948
1945
1940
1933
1882
1875
1828
1766
1704
1742
1780
1832
1838
1855
1798
1792
1802
1838
2056
2082
2112
2116
2034
2075
2476
2755
3024
3176
3142
3015
2973
2988
2997
3000
3003
3014
3022
3042
3058
3057
3053
3051
3045
3028
3027
3022
3020
3019
2991
2930
2934
2922
2917
2914
2884
2865
2870
2868
2859
2855
2829
2814
2813
2814
2813
2801
2794
2771
2769
2759
2754
2753
2747
2747
2748
2737
2707
2708
2677
2675
2654
2652
2641
2639
2634
2629
2596
2595
2583
2566
2512
2507
2506
2508
2507
2490
2475
2473
2481
2480
2471
2467
2453
2453
2453
2453
2452
2455
2460
2459
2456
2458
2455
2448
2440
2425
2420
2423
2421
2416
2409
2407
2396
2397
2378
2380
2368
2378
2363
2361
2351
2341
2331
2320
2315
2307
2250
2248
2174
2174
2129
2120
2095
2094
2108
2110
2112
2142
2147
1994
2002
1850
1831
1855
1860
2046
2170
2279
2314
2294
2294
2291
2277
2275
2249
2234
2114
2124
2103
2120
2135
2219
2198
2171
2128
2041
1971
1955
1942
1944
1925
1900
1892
1864
1850
1843
1836
1824
1821
1814
1782
1787
1757
1749
1735
1699
1702
1693
1807
1824
1826
1831
1813
1813
1815
1813
1798
1792
1791
1782
1781
1769
1768
1769
1742
1740
1721
1696
1685
1682
1681
1668
1665
1630
1646
1648
1691
1773
1787
1797
1797
1798
1793
1791
1859
1947
2037
2057
2078
2085
2087
2072
2094
2178
2325
2457
2579
2579
2602
2686
2728
2730
2724
2733
2724
2693
2688
2689
2693
2692
2698
2698
2703
2713
2716
2717
2704
2704
2697
2685
2674
2652
2650
2631
2609
2613
2615
2632
2625
2610
2593
2581
2568
2555
2542
2527
2522
2509
2509
2508
2499
2494
2478
2478
2457
2458
2452
2432
2390
2389
2374
2328
2318
2306
2299
2292
2283
2248
2196
2184
2173
2179
2192
2218
2244
2243
2241
2251
2255
2245
2245
2254
2254
2259
2283
2253
2271
2283
2306
2293
2300
2303
2297
2284
2284
2250
2251
2232
2234
2209
2204
2197
2193
2192
2197
2194
2185
2191
2204
2219
2215
2233
2254
2273
2332
2366
2330
2314
2268
2279
2196
2149
2117
2115
2112
2090
2067
2062
2057
2033
2022
1998
1995
1993
1996
1989
1931
1935
1900
1900
1879
1878
1867
1860
1860
1865
1866
1863
1887
1819
1721
1717
1726
1731
1745
1778
1792
1812
1805
1705
1690
1688
1676
1677
1676
1674
1667
1599
1588
1582
1585
1574
1545
1528
1528
1540
1572
1590
1619
1635
1675
1716
1759
1744
1731
1732
1731
1674
1670
1642
1647
1652
1668
1664
1634
1635
1611
1608
1607
1609
1609
1604
1605
1606
1606
1626
1636
1644
1650
1647
1642
1611
1607
1611
1613
1612
1611
1602
1606
1607
1605
1604
1546
1541
1539
1531
1524
1523
1522
1513
1509
1460
1456
1454
1453
1442
1445
1427
1402
1395
1385
1381
1372
1368
1364
1365
1365
1358
1343
1343
1342
1342
1342
1336
1333
1332
1313
1303
1293
1301
1298
1309
1300
1286
1321
1400
1441
1507
1501
1541
1625
1659
1711
1874
1881
1956
2063
2063
2152
2165
2174
2200
2197
2199
2195
2197
2195
2178
2168
2150
2131
2140
2141
2146
2140
2148
2151
2134
2133
2113
2123
2123
2121
2114
2098
2098
2093
2085
2081
2120
2142
2269
2276
2360
2407
2427
2425
2452
2481
2481
2463
2469
2494
2496
2489
2469
2458
2459
2448
2446
2435
2433
2432
2417
2404
2316
2311
2298
2262
2256
2242
2237
2229
2217
2211
2197
2185
2185
2184
2185
2190
2149
2144
2142
2141
2140
2137
2130
2131
2130
2128
2115
2111
2106
2099
2100
2096
2095
2094
2093
2091
2091
2091
2090
2082
2077
2056
2051
2053
2049
2034
2034
2033
2033
2029
2031
2030
2028
2028
2024
1989
1989
1984
1977
1973
1967
1951
1926
1901
1875
1870
1866
1868
1847
1835
1821
1809
1793
1732
1726
1723
1699
1692
1707
1707
1705
1697
1679
1675
1678
1676
1655
1646
1639
1637
1629
1624
1536
1532
1429
1255
1186
938
920
904
892
802
236
229
188
187
187
187
185
184
184
182
182
182
182
182
182
182
181
181
181
181
180
180
175
175
174
176
176
178
175
175
170
169
171
179
182
182
184
184
189
192
197
196
196
196
196
212
210
208
207
203
204
204
201
201
200
200
200
200
201
203
203
194
192
191
191
191
192
194
191
191
189
189
189
189
190
190
190
190
190
187
187
186
186
186
186
185
185
185
185
185
179
179
179
181
181
177
176
168
167
167
166
166
166
165
165
165
165
163
162
162
162
162
162
161
161
157
157
154
152
156
155
155
156
152
149
148
148
148
148
148
148
142
143
143
143
140
140
139
139
138
143
142
142
142
141
141
141
141
141
143
137
134
133
133
132
131
127
124
123
124
124
124
123
123
123
124
124
124
127
130
128
124
124
123
123
121
121
113
115
116
117
121
114
109
106
104
104
104
109
109
110
111
114
157
159
164
161
161
160
158
155
155
155
155
151
150
150
152
152
152
153
151
151
150
150
149
149
148
148
148
149
149
150
149
147
145
145
143
144
146
148
147
151
152
152
152
150
152
152
152
150
150
148
148
145
144
148
172
172
173
175
181
185
186
186
185
185
185
191
192
193
193
191
190
190
190
191
191
191
191
189
189
189
189
190
190
189
189
189
189
188
187
187
187
187
187
187
185
185
184
183
182
182
182
180
180
180
180
188
189
188
190
191
187
187
187
188
185
185
183
182
182
182
182
182
182
182
182
182
181
181
181
181
179
180
175
174
172
170
170
168
163
162
162
161
161
157
156
155
151
151
151
149
148
149
148
148
151
152
150
152
147
145
142
144
146
152
153
163
162
162
162
162
159
160
160
158
157
155
154
145
145
145
144
129
128
127
128
131
131
129
123
123
122
121
119
111
111
111
113
115
117
133
179
192
197
200
218
218
218
217
216
215
215
212
212
214
214
214
215
204
204
204
202
202
202
202
202
202
201
201
201
203
210
213
211
212
208
208
208
207
207
207
207
207
207
207
203
202
200
200
200
200
200
202
200
201
201
198
195
195
195
195
195
195
196
196
196
196
195
195
195
195
194
191
191
191
190
192
193
193
193
193
193
193
193
192
192
192
192
189
189
189
189
191
191
193
193
195
193
193
194
191
194
194
194
196
195
195
193
191
191
190
190
190
190
190
186
186
185
182
181
180
180
181
181
179
179
175
175
172
172
171
171
170
170
169
167
167
167
165
163
162
161
160
161
161
164
164
161
155
145
146
145
148
149
153
150
150
150
143
143
142
152
159
165
166
168
170
170
170
170
169
168
167
166
163
163
160
156
148
146
141
141
139
138
136
136
135
134
134
134
132
127
126
127
127
125
125
125
124
125
125
125
125
125
123
123
123
124
122
122
117
117
118
117
119
120
120
121
119
117
117
118
120
119
119
118
119
117
117
119
119
118
132
133
133
132
130
125
125
124
126
130
137
140
146
149
159
155
155
154
155
155
155
155
156
155
155
155
157
160
160
159
155
153
153
152
153
154
154
155
157
154
154
154
155
155
156
155
155
156
155
152
152
151
151
151
151
150
150
149
149
149
149
148
149
148
148
146
146
148
150
150
149
146
142
142
142
142
142
141
140
138
134
134
132
130
129
129
129
132
132
132
132
134
132
132
132
135
138
140
141
141
140
138
138
136
135
135
135
133
133
134
134
134
132
129
128
128
126
126
125
123
122
122
122
122
122
122
121
121
121
119
118
116
115
115
114
114
116
116
113
113
113
114
112
109
109
107
107
107
107
109
109
110
110
110
110
110
110
110
110
110
110
110
110
110
110
110
110
111
109
108
108
106
100
97
96
95
94
93
93
93
93
93
93
93
93
94
93
92
92
92
93
93
95
100
99
106
106
105
105
104
104
103
103
102
102
102
98
98
97
95
95
95
95
93
94
93
92
91
91
91
86
85
85
84
84
84
84
83
81
81
81
81
80
79
79
79
79
79
78
75
68
69
68
67
66
66
64
62
60
58
57
56
56
56
56
51
50
50
50
50
50
50
51
52
52
52
55
54
56
56
56
61
62
69
71
71
78
76
76
75
75
75
75
75
73
73
74
74
72
72
72
71
73
74
93
111
126
140
141
141
141
143
143
143
146
147
147
148
148
148
149
149
149
149
148
148
148
147
147
147
147
145
145
144
144
144
145
147
146
147
147
147
147
147
147
147
147
151
156
155
157
157
156
157
161
166
172
175
179
182
182
182
182
182
182
183
182
183
183
184
185
185
184
184
184
184
184
184
184
182
182
181
181
181
180
180
179
179
179
179
179
179
179
177
177
177
176
176
176
176
176
176
175
173
169
169
167
168
168
168
168
167
168
169
166
166
165
165
165
165
166
166
165
164
161
161
166
164
163
163
163
163
163
163
161
159
158
153
146
143
143
138
135
134
134
135
137
134
130
139
138
138
138
137
134
134
134
131
130
130
130
129
128
129
129
128
129
129
139
143
144
142
139
138
133
135
144
156
155
157
161
168
168
167
168
165
167
166
166
168
169
168
168
163
163
163
163
162
162
160
159
158
157
156
155
154
154
154
153
154
154
154
156
158
161
159
159
160
160
159
159
158
159
163
169
171
171
171
171
171
171
168
168
168
168
168
167
167
167
167
167
165
164
164
164
164
164
164
164
164
164
164
163
159
160
160
160
159
159
159
157
156
156
155
154
154
154
154
154
154
154
154
153
151
151
152
155
154
154
155
153
150
150
150
150
150
150
148
147
144
143
136
135
135
135
135
135
135
132
132
132
130
130
129
129
123
117
117
117
114
113
112
112
111
113
115
113
114
114
118
118
118
117
114
114
115
114
112
110
110
111
119
151
150
150
165
165
167
168
168
167
167
166
166
166
165
163
162
161
160
158
156
156
155
155
151
151
147
147
143
142
142
143
143
142
143
143
143
143
143
143
143
143
144
141
141
135
135
135
136
136
136
137
138
137
137
137
137
138
138
137
137
137
133
137
137
138
138
138
135
136
131
131
130
131
131
129
129
129
128
126
124
123
123
123
123
124
124
119
119
119
120
119
118
117
119
117
118
118
118
118
118
117
120
120
123
123
124
126
126
127
128
129
129
129
129
132
133
133
132
131
131
131
128
128
127
127
126
125
125
120
120
120
119
115
116
119
119
119
119
117
117
115
113
113
114
112
110
111
114
116
114
112
106
105
105
105
105
105
101
100
99
99
98
98
98
98
98
97
96
99
100
96
96
96
97
93
93
92
91
91
91
94
94
94
94
93
92
92
92
92
91
91
89
89
88
91
94
106
108
107
108
108
112
110
111
111
112
113
114
114
114
114
115
116
114
114
113
110
111
112
112
113
114
116
117
117
117
118
118
117
115
116
116
117
117
116
116
115
113
113
113
112
112
112
112
112
113
113
113
113
114
114
115
115
116
116
115
116
106
104
105
105
106
106
109
129
128
130
128
128
127
127
129
129
131
131
130
127
126
127
128
128
128
127
127
127
126
126
127
129
136
141
142
143
143
143
143
144
145
150
155
161
163
163
163
163
163
163
164
164
164
164
164
162
162
162
165
168
178
191
191
190
186
183
181
179
179
179
178
176
175
175
182
184
185
186
184
183
184
191
191
193
199
199
198
198
195
194
194
193
191
191
193
193
192
193
193
193
193
193
192
192
194
190
189
186
187
190
202
204
208
209
209
209
207
207
207
206
206
206
206
205
205
204
203
203
202
201
203
203
201
200
199
199
199
199
200
200
197
197
196
194
194
190
191
192
191
191
190
189
189
189
188
186
186
186
190
187
188
189
194
196
195
195
196
198
207
208
209
209
209
209
209
209
210
214
212
217
220
236
238
239
258
269
291
314
318
316
331
331
346
347
352
353
356
357
356
356
356
351
351
349
349
348
345
336
328
328
328
324
324
321
322
321
320
320
320
320
318
317
316
314
311
313
309
302
305
304
304
300
302
302
299
299
301
301
302
303
301
299
299
299
301
299
298
295
295
294
290
288
284
284
284
283
281
280
280
280
280
280
280
279
279
277
274
273
273
276
277
278
280
280
280
280
281
280
280
279
279
279
279
279
279
279
278
278
278
275
275
275
277
276
276
275
272
277
278
288
298
299
298
295
291
291
291
289
289
288
284
284
284
280
280
279
278
276
269
266
262
261
260
257
260
257
257
255
253
245
235
222
222
222
217
214
213
210
210
210
199
198
196
196
194
186
179
179
179
179
174
172
171
171
170
163
163
162
161
160
159
149
137
134
131
131
130
128
125
125
125
122
121
120
119
119
119
119
118
118
113
113
114
108
107
106
106
106
107
106
99
101
101
101
99
103
102
104
104
104
104
104
104
104
105
101
100
98
97
97
97
97
94
93
92
92
92
90
90
90
89
87
86
81
82
82
80
78
76
74
76
76
76
75
76
82
81
77
76
76
76
75
75
75
75
74
75
79
77
77
80
80
79
79
79
82
76
78
80
79
81
82
84
89
88
89
98
99
97
97
97
99
107
107
104
103
103
104
103
113
148
151
152
168
168
168
170
172
174
174
176
176
175
175
175
176
178
178
178
176
176
176
176
176
177
177
177
177
177
177
177
178
178
178
178
178
178
178
178
178
179
179
177
177
177
177
177
177
177
177
176
176
176
176
175
172
172
172
171
170
170
170
170
170
169
168
168
167
167
165
165
165
165
165
165
165
166
166
166
166
166
166
166
166
166
164
162
161
161
161
161
156
156
154
154
154
154
154
154
154
155
155
155
155
152
151
151
151
150
150
148
148
147
137
136
134
134
132
132
131
127
123
123
121
121
120
122
124
124
125
126
123
123
120
113
110
108
108
110
112
113
114
109
112
111
112
112
107
104
102
102
95
95
94
91
92
93
91
97
89
94
95
94
101
104
114
119
124
126
126
126
126
128
125
125
125
124
124
123
126
125
122
122
122
122
122
122
122
122
122
122
122
116
116
116
117
121
121
121
121
121
121
122
123
123
124
124
124
124
124
124
124
124
124
124
124
124
124
124
124
124
124
124
124
124
124
124
124
124
124
124
124
124
124
121
122
125
125
125
124
125
125
125
125
123
123
123
124
124
123
121
123
122
122
122
122
122
125
125
124
123
126
131
132
135
134
132
131
130
133
131
131
133
133
133
135
136
137
136
135
135
134
134
133
130
128
128
126
120
120
118
118
118
118
117
118
116
116
116
115
116
116
116
116
116
115
115
115
114
112
112
110
99
101
98
97
97
98
97
95
95
93
91
91
91
91
91
91
89
89
89
90
90
88
91
92
92
92
89
89
89
89
89
90
89
91
90
86
86
88
89
89
89
89
91
91
91
90
92
93
92
92
88
87
87
87
87
86
86
86
82
80
82
82
82
83
83
83
82
82
82
83
83
84
81
80
79
79
79
77
77
77
77
77
77
77
76
77
77
75
73
73
73
72
71
71
70
70
72
71
70
65
65
62
63
64
64
65
65
68
65
66
65
65
65
64
67
67
67
68
70
83
84
100
102
106
124
126
129
131
131
131
128
127
127
128
127
129
129
129
129
129
128
128
128
128
126
126
126
126
128
128
129
130
130
131
133
133
133
133
134
133
133
135
134
133
136
134
132
131
130
129
132
133
131
129
128
131
136
137
137
137
137
137
137
137
138
138
138
138
138
139
140
140
140
140
140
140
140
140
141
141
140
137
137
137
137
137
137
136
135
134
134
133
132
132
132
131
132
132
137
138
138
137
138
137
137
136
136
136
136
136
135
137
138
136
136
134
134
134
134
133
133
132
130
129
125
124
121
121
122
125
127
126
128
129
129
129
129
129
129
129
125
124
123
121
121
121
122
122
121
121
121
119
115
115
115
114
113
111
110
107
107
108
105
106
106
106
105
104
102
97
97
95
95
93
91
91
90
90
89
89
89
89
89
89
89
89
86
86
84
84
84
84
84
84
84
83
82
82
72
72
71
71
71
71
71
70
70
70
70
70
70
69
69
69
69
69
69
69
66
65
65
65
64
63
63
64
64
64
64
64
65
65
65
65
65
65
64
62
61
60
59
59
54
53
53
51
51
51
51
48
47
47
47
46
46
46
44
44
43
43
43
40
38
38
30
30
25
11
11
11
10
8
8
8
8
8
8
8
8
8
7
7
7
7
7
7
7
6
6
6
6
5
4
4
4
4
4
4
4
4
5
5
6
7
7
7
7
7
7
7
7
7
7
8
8
8
8
8
8
8
9
9
9
9
9
9
9
9
9
9
9
9
9
9
9
9
9
10
10
10
9
10
10
10
10
10
10
10
10
10
10
10
10
12
12
12
12
12
12
12
12
12
12
13
13
13
13
13
15
15
16
18
17
17
17
18
18
19
19
19
19
19
19
18
18
18
18
18
18
18
18
18
18
17
18
18
18
18
18
18
18
18
19
19
19
19
19
19
19
19
19
20
20
20
20
20
19
19
19
19
19
19
19
19
19
20
19
19
19
19
18
18
18
17
17
18
18
18
18
18
18
17
17
17
17
17
17
17
17
17
17
18
18
18
19
19
19
19
19
18
21
24
25
25
25
25
25
25
25
35
35
36
38
38
37
37
39
39
39
40
40
40
40
40
40
39
39
39
39
39
39
39
39
39
40
40
39
39
39
39
39
46
46
48
50
49
49
48
49
50
50
50
50
49
49
49
49
50
50
50
48
46
46
47
47
47
48
49
50
51
51
51
51
51
51
52
52
54
54
56
55
67
67
68
68
68
69
71
71
71
71
72
72
74
73
73
73
75
75
75
75
75
75
75
75
75
75
75
74
73
73
73
73
73
73
74
75
76
76
76
75
75
74
74
74
74
74
74
75
75
74
74
73
73
73
73
74
74
74
73
73
73
73
72
73
72
72
72
71
71
71
71
71
70
70
70
70
68
68
68
68
68
68
68
68
68
68
68
67
62
62
62
62
62
62
62
63
63
62
61
61
60
61
61
61
62
62
61
59
59
58
57
56
56
56
57
59
59
58
58
57
57
57
57
60
61
62
63
64
63
62
62
62
62
62
71
78
83
83
83
83
83
83
80
79
80
80
80
79
79
79
78
73
72
72
74
75
77
77
78
83
82
82
88
87
89
87
82
83
83
86
88
88
89
88
88
88
88
88
91
93
100
102
111
117
119
121
121
119
119
119
118
118
118
118
118
118
118
118
120
120
125
127
129
129
130
131
130
130
131
132
133
135
135
135
135
134
137
138
138
138
138
139
139
139
139
139
139
139
139
139
139
139
139
139
139
139
139
139
139
141
141
143
143
143
143
143
143
143
143
143
142
142
142
142
142
142
141
141
140
140
140
141
137
137
137
137
138
139
141
140
143
142
142
146
146
146
146
145
145
145
144
140
140
139
139
137
136
136
133
133
132
132
132
129
129
129
124
122
120
115
115
115
115
114
114
114
113
111
111
111
110
108
108
108
108
110
110
110
109
110
110
109
106
106
106
106
103
100
100
95
94
94
95
98
99
100
99
95
93
93
93
93
94
94
92
93
92
88
87
86
85
80
80
79
76
72
72
72
75
75
75
75
77
77
77
76
74
73
72
72
73
74
73
72
72
72
71
71
71
70
70
70
69
68
67
67
69
70
70
73
72
74
75
78
81
84
83
84
83
83
84
84
81
81
81
82
82
82
80
76
77
78
78
80
82
84
88
87
88
87
86
86
86
87
89
88
86
86
87
101
107
113
113
113
125
130
130
130
130
130
132
132
133
132
132
130
130
129
129
129
130
130
132
133
134
134
134
134
135
134
133
133
133
133
132
131
128
128
128
128
129
130
129
129
128
128
128
127
128
128
128
129
128
128
126
126
126
126
126
126
126
126
126
126
126
126
126
126
126
126
126
126
126
126
126
125
124
124
124
124
123
123
123
123
123
123
123
123
122
121
121
121
121
121
121
121
121
121
121
121
121
121
118
118
118
118
119
117
116
114
113
112
113
109
109
103
103
104
104
104
103
103
103
105
108
108
110
103
105
105
105
107
106
110
111
110
110
110
102
132
131
132
135
134
139
139
143
142
142
145
141
141
140
140
140
139
141
141
142
142
142
133
133
136
135
134
145
151
149
153
155
156
156
155
154
151
153
157
158
161
166
166
166
166
171
171
171
174
171
171
170
170
170
170
170
170
171
171
171
171
172
172
175
175
177
177
178
177
177
177
177
178
180
180
181
179
179
179
177
177
177
177
176
175
175
175
175
175
176
175
175
177
177
178
177
176
177
178
177
177
185
202
241
308
332
333
337
353
354
356
359
361
366
368
367
367
371
371
371
371
371
370
371
371
371
371
371
371
371
371
370
370
366
358
356
358
358
360
370
371
369
369
369
369
368
371
371
374
374
375
378
380
381
382
382
386
396
406
407
407
407
409
417
423
420
423
439
463
470
473
473
469
468
466
464
462
463
464
463
460
459
458
458
456
457
451
451
453
442
441
440
439
441
442
443
444
447
452
467
479
479
491
490
488
496
495
496
497
494
502
517
530
537
539
541
573
574
599
615
613
604
605
596
621
654
703
700
705
759
772
771
772
776
777
783
782
781
778
777
771
772
772
772
773
771
770
756
755
754
752
752
751
752
747
741
740
739
740
740
737
737
735
712
711
685
685
689
696
693
700
712
726
726
720
723
716
716
714
714
711
707
706
706
693
694
744
759
780
790
784
816
816
822
825
828
830
832
823
821
820
819
816
812
812
812
816
824
829
838
842
838
839
834
835
833
837
826
820
818
816
815
818
815
815
818
819
824
801
793
790
788
781
790
798
889
912
937
961
955
953
952
966
967
966
973
973
965
965
956
955
947
934
931
927
928
933
936
940
933
941
944
941
933
931
927
901
897
898
898
897
893
893
894
886
879
866
848
838
836
830
819
818
816
815
815
815
808
803
803
801
802
800
772
761
754
749
749
745
731
730
714
709
705
701
695
692
690
689
693
699
691
690
683
691
687
687
686
685
685
684
683
681
680
679
657
657
653
651
645
643
639
636
623
620
610
610
615
617
618
596
588
548
542
535
535
534
534
534
535
523
511
511
505
498
502
498
499
495
494
491
485
482
471
471
466
461
458
448
448
448
445
443
444
443
443
443
443
443
443
443
443
443
443
443
443
443
443
443
443
443
443
443
442
439
438
435
417
413
411
400
389
387
381
367
366
367
367
366
366
366
363
358
353
348
349
332
331
326
326
321
296
286
277
279
279
272
252
247
243
248
251
258
259
258
259
259
260
261
261
262
263
263
263
263
263
265
316
319
335
339
339
342
325
329
334
335
335
323
323
323
324
327
322
322
320
317
315
316
319
315
314
313
312
312
310
309
308
310
316
315
315
314
322
315
315
315
314
317
322
321
321
319
319
306
308
297
295
293
291
291
290
288
288
286
285
278
278
278
280
279
282
286
285
281
281
278
275
274
275
272
271
283
294
292
294
297
304
305
304
299
297
297
299
297
294
298
299
315
322
325
326
326
323
323
326
326
327
327
327
326
326
327
330
330
330
327
326
325
326
326
326
327
327
328
323
323
323
319
319
318
318
319
350
359
361
371
376
364
366
363
362
362
361
364
364
368
372
372
371
368
369
369
369
368
368
369
368
368
365
364
364
361
361
372
378
397
410
417
414
415
430
425
424
423
416
437
435
435
445
463
495
518
518
518
518
518
519
519
520
516
511
504
497
490
490
490
492
491
490
488
481
480
480
481
481
482
483
485
475
477
484
494
498
502
502
502
499
497
499
498
494
493
493
491
489
481
472
470
469
468
467
467
467
467
467
467
467
463
459
459
452
451
448
447
447
448
446
443
439
438
438
437
438
440
440
438
431
429
426
426
427
428
434
434
435
427
428
441
441
449
450
455
453
442
441
439
436
433
431
426
426
426
424
420
420
417
417
406
406
406
404
397
379
380
379
379
377
377
410
406
406
408
408
408
408
418
419
435
435
436
438
438
438
441
445
454
489
504
521
514
514
509
511
501
501
502
505
505
503
501
492
485
488
471
467
459
457
456
455
455
460
463
475
481
487
491
505
502
520
489
491
488
489
502
504
506
518
520
524
527
526
540
543
568
564
561
564
564
566
568
575
578
585
583
592
595
596
613
633
671
673
673
673
665
667
666
667
666
666
666
664
671
670
671
679
679
678
676
673
673
673
674
674
673
673
672
672
672
670
671
670
671
672
672
672
672
678
681
685
686
685
685
682
683
682
683
684
685
683
681
681
678
676
652
649
648
645
645
645
642
640
639
639
639
639
639
639
638
638
638
637
637
631
625
623
610
597
591
592
591
577
568
568
567
565
565
509
493
489
486
485
480
479
477
474
474
469
466
466
465
467
466
468
468
470
456
448
445
448
452
454
454
455
452
448
444
447
434
432
436
433
428
416
421
446
461
463
490
498
503
513
517
518
514
516
521
543
550
453
449
438
426
422
412
413
409
395
400
401
404
404
404
404
401
397
395
385
382
381
379
378
374
374
374
371
370
360
348
342
343
343
343
343
343
343
343
341
342
343
350
354
355
362
363
365
366
366
366
366
366
368
370
368
367
366
366
366
368
370
372
372
370
367
366
369
369
369
367
370
369
370
370
368
361
360
358
358
357
363
362
369
370
365
364
361
357
367
423
428
437
444
446
448
451
453
472
485
503
502
505
510
510
510
511
514
518
514
511
494
492
491
481
477
477
479
480
483
486
485
482
473
471
468
468
468
468
468
478
478
475
474
472
472
465
466
463
460
461
461
461
460
447
442
427
427
431
452
472
481
482
474
468
459
457
470
472
478
479
480
473
473
473
472
498
519
538
536
535
535
524
524
523
523
524
524
524
525
529
529
528
522
521
521
519
526
523
524
573
583
595
635
646
673
693
702
696
694
695
692
691
690
696
696
701
752
768
893
903
907
911
900
903
904
911
911
912
910
896
889
878
879
877
888
890
882
881
882
880
877
877
878
876
875
870
862
861
862
864
864
865
865
861
861
846
845
834
834
834
832
832
833
835
842
844
849
850
848
847
846
846
849
845
840
831
830
829
847
852
868
878
882
882
874
880
873
873
875
875
867
868
858
857
855
855
853
853
852
852
854
847
846
846
843
841
839
837
837
839
840
840
839
837
836
826
825
822
817
822
829
844
835
847
852
845
847
848
847
849
863
850
837
840
839
840
843
869
888
1010
1022
1055
1027
1092
1086
1078
1079
1110
1098
1103
1116
1114
1121
1121
1109
1108
1109
1108
1079
1073
1057
1049
1050
1045
1044
1042
1048
1057
1072
1093
1072
1071
1066
1097
1093
1106
1108
1103
1073
1064
1038
1039
1037
1059
1055
1061
1075
1077
1067
1064
1058
1052
1043
1043
1024
1023
1025
1023
1022
1022
1021
1022
1022
1020
1014
1014
1009
996
984
963
960
959
967
966
960
966
963
958
960
960
961
962
953
945
946
945
940
936
936
944
998
1020
1049
1091
1099
1100
1088
1091
1077
1085
1086
1087
1086
1087
1084
1077
1063
1063
1056
1054
1047
1043
1044
1050
1048
1047
1038
1038
1037
1034
1039
1039
1004
1004
986
983
977
980
974
970
971
985
984
975
969
969
962
960
956
936
937
934
926
907
900
890
890
890
886
882
854
855
852
852
854
851
849
847
869
921
955
992
980
977
982
1001
1018
1013
1020
1020
1014
1013
1005
1003
989
989
988
983
1020
1022
1017
1004
979
982
971
968
966
966
968
970
977
973
970
966
964
958
959
961
947
946
952
952
958
958
968
966
964
971
970
978
980
979
979
977
980
978
978
965
939
949
981
1025
1114
1137
1186
1183
1171
1177
1184
1192
1304
1563
1661
2062
2072
2129
2335
2326
2328
2329
2335
2335
2359
2361
2362
2369
2364
2362
2362
2362
2365
2355
2352
2349
2346
2345
2343
2343
2342
2337
2304
2292
2288
2287
2276
2263
2254
2249
2247
2244
2235
2234
2229
2229
2228
2227
2222
2222
2221
2221
2220
2220
2218
2211
2205
2197
2196
2194
2183
2179
2167
2140
2135
2135
2133
2121
2120
2108
2106
2103
2102
2100
2094
2093
2079
2052
2035
2031
2027
2026
2024
2002
2001
1988
1983
1978
1980
1980
1960
1925
1922
1921
1921
1919
1919
1919
1919
1919
1919
1919
1919
1919
1919
1919
1919
1919
1920
1922
1922
1922
1922
1922
1904
1887
1886
1840
1825
1813
1812
1764
1736
1647
1625
1367
1009
541
113
112
103
28
28
28
23
23
23
22
22
20
20
20
20
20
20
20
21
21
21
21
22
22
21
21
29
29
29
29
29
29
29
29
28
28
28
27
27
27
27
27
28
28
28
28
28
28
28
28
28
28
28
28
28
28
28
28
28
28
28
29
29
31
32
32
33
33
33
33
33
32
32
32
32
31
31
31
31
31
30
30
30
31
31
35
35
35
35
35
35
35
36
36
36
35
35
35
35
35
35
34
34
35
35
35
35
35
35
35
35
35
35
35
35
36
35
35
35
35
35
35
35
34
34
34
34
34
34
34
34
34
34
33
33
33
33
33
32
31
31
30
30
30
29
28
28
28
28
27
27
26
26
26
26
26
27
28
28
28
27
27
27
27
27
27
27
27
27
27
27
27
27
27
27
27
24
24
24
24
23
23
23
23
23
23
23
23
23
23
23
23
23
23
23
23
23
23
23
23
23
23
23
22
22
22
21
21
21
21
21
21
21
21
21
21
21
21
21
21
21
21
21
21
21
21
21
21
21
21
21
21
21
21
21
21
21
19
21
21
21
20
20
20
20
20
20
20
20
20
20
19
19
18
18
18
17
16
16
17
17
17
17
18
18
18
18
20
20
20
20
19
17
18
18
18
18
18
18
18
17
17
18
18
17
17
17
16
16
16
16
15
15
15
15
15
15
15
15
13
13
13
13
13
13
13
13
13
13
13
14
14
14
14
14
14
14
15
15
15
15
14
14
14
14
14
14
14
14
14
14
14
14
14
14
14
14
14
14
14
14
14
14
14
14
14
14
14
14
14
14
14
14
14
14
14
14
13
13
13
13
13
13
13
13
13
13
18
20
20
20
26
26
32
32
34
33
33
33
34
34
35
35
35
35
35
35
34
34
34
34
34
34
34
34
34
34
34
34
34
34
34
34
34
32
33
33
34
33
33
36
36
37
38
37
42
42
42
42
42
43
42
41
41
41
41
42
42
46
56
57
57
57
58
58
58
61
61
62
62
62
62
64
66
67
67
68
68
68
68
68
68
69
69
69
69
70
70
70
70
70
70
70
70
70
70
70
70
70
70
70
70
70
70
70
70
70
70
70
69
69
69
69
69
68
68
68
67
65
65
65
65
65
65
65
65
65
65
65
64
64
64
63
63
63
62
62
61
60
60
60
60
60
60
60
60
61
60
60
60
60
60
59
59
59
58
58
57
57
58
58
58
58
58
57
57
53
52
51
51
51
51
51
52
52
52
52
52
51
51
51
51
51
50
50
51
51
51
53
53
51
51
51
50
49
49
49
49
48
46
42
41
41
41
41
41
41
41
41
41
42
42
43
40
39
38
38
34
34
34
34
34
34
33
31
32
32
32
32
32
32
33
34
34
34
33
38
39
41
43
42
41
40
39
39
39
41
43
43
43
43
43
45
47
47
47
48
50
53
53
56
56
56
56
56
55
55
55
55
55
55
56
56
56
56
56
56
56
56
55
55
54
54
54
54
54
54
54
54
54
53
53
53
53
53
53
54
52
51
51
51
51
51
51
51
51
51
51
51
51
51
51
51
51
51
51
51
51
52
57
58
58
58
58
58
58
58
58
66
77
79
81
80
84
88
92
92
99
100
100
100
100
100
100
100
100
100
100
100
97
98
98
100
100
100
99
98
99
99
99
100
105
106
106
106
106
107
107
108
108
110
112
112
111
110
110
111
112
113
123
124
125
124
124
124
124
126
126
126
126
125
125
125
125
125
124
124
124
124
123
123
123
121
120
120
120
122
122
123
124
126
128
128
134
135
143
145
153
155
156
163
162
166
167
162
162
161
160
160
160
159
159
159
159
159
159
159
159
159
161
160
161
161
161
161
162
160
160
159
159
159
158
159
161
161
161
161
158
156
156
155
155
155
155
155
155
155
155
155
155
154
154
154
154
154
153
150
151
152
149
148
148
147
146
145
145
144
144
144
144
144
144
142
142
142
137
137
137
137
137
134
131
131
131
130
129
123
122
122
121
121
120
120
120
120
119
119
119
119
112
111
110
110
109
109
109
105
104
103
103
104
104
105
105
104
104
104
102
101
102
99
94
94
95
96
97
92
93
108
107
104
104
104
104
104
104
105
106
105
106
104
104
104
104
104
104
105
105
105
105
106
106
106
106
106
107
107
105
103
99
99
99
100
100
98
98
96
95
96
93
95
95
95
95
99
106
106
107
110
111
112
111
111
110
114
123
124
127
127
127
125
125
123
122
123
126
127
124
124
124
124
124
125
126
126
126
123
123
123
123
123
123
121
120
120
118
118
117
117
116
116
116
116
116
115
115
115
115
115
115
111
111
111
111
110
110
110
109
109
109
109
109
109
109
105
105
105
105
105
105
105
106
105
106
108
105
105
107
113
114
114
114
113
111
112
112
111
112
112
115
112
111
127
126
131
143
144
153
154
157
159
158
158
158
160
161
159
159
155
153
152
152
153
153
163
173
173
173
174
174
174
175
174
175
176
176
176
176
176
175
175
172
172
173
173
166
163
166
168
169
169
169
169
170
170
174
170
164
161
161
161
160
160
164
164
162
162
161
161
160
160
155
155
155
155
154
154
154
154
153
149
148
148
148
146
147
147
147
147
146
144
144
144
144
143
143
143
143
145
147
146
143
144
143
143
141
141
141
141
141
141
142
146
148
149
149
149
147
147
148
148
150
151
148
147
147
145
146
146
146
145
145
144
142
142
145
146
146
146
145
145
145
146
144
145
144
145
147
150
150
150
151
154
156
156
157
157
163
165
167
166
167
167
167
167
166
166
164
162
158
159
159
159
159
159
160
159
158
155
154
153
153
150
149
144
145
145
145
143
137
137
125
124
124
124
124
122
122
114
113
114
115
113
114
114
114
116
116
116
115
115
116
116
115
114
113
113
110
111
111
111
110
110
109
109
108
109
109
108
105
105
105
106
106
108
110
111
112
112
112
112
111
110
109
110
111
111
111
115
116
117
119
117
119
116
110
123
127
132
139
139
138
137
140
141
141
143
143
148
147
141
137
137
137
137
136
136
137
133
134
139
139
140
141
140
139
138
143
143
142
144
144
144
142
137
135
135
135
135
134
135
138
139
139
138
138
138
138
138
138
134
134
133
131
130
128
127
126
126
126
123
119
119
122
122
122
122
119
118
117
115
115
115
115
115
115
114
115
116
119
121
122
121
120
123
123
124
124
123
123
122
122
122
122
121
121
121
122
122
122
122
119
119
119
119
117
117
117
117
115
115
115
115
115
115
115
114
114
114
114
114
114
114
113
110
109
109
109
109
108
108
107
106
106
107
106
105
102
102
101
100
100
100
99
99
100
99
97
99
100
97
95
94
95
95
95
95
95
95
95
94
90
90
90
95
90
90
87
87
87
86
87
88
90
93
93
91
89
85
82
82
84
88
89
92
92
96
121
124
123
123
121
134
134
135
134
133
131
131
128
128
129
129
127
126
125
124
131
131
135
135
133
136
132
132
144
144
144
144
143
142
140
140
140
139
139
141
141
141
141
145
146
147
147
147
147
146
146
146
149
149
149
149
149
150
150
151
152
152
151
154
153
153
153
152
152
153
150
151
151
151
150
149
149
150
150
154
157
157
157
157
157
157
157
157
156
156
154
154
154
154
154
156
156
156
156
156
156
156
156
156
156
156
155
153
153
153
152
152
152
147
144
144
144
144
144
144
144
139
139
138
138
135
135
135
135
133
128
129
129
129
125
125
124
124
124
124
122
122
121
121
121
119
119
118
116
118
117
118
118
117
118
120
122
120
123
121
118
119
120
118
119
123
124
126
128
128
135
137
142
145
144
152
155
154
153
153
153
150
152
152
151
151
150
145
145
145
144
145
146
143
145
145
145
145
142
142
142
141
141
139
138
137
137
137
136
135
135
133
133
132
131
131
131
131
131
131
129
129
129
128
129
127
125
124
124
124
123
123
123
124
126
127
127
126
126
126
125
125
125
124
123
122
122
122
122
122
121
121
121
120
120
118
116
116
117
118
118
118
116
116
116
117
117
117
116
116
117
118
118
117
117
117
118
118
118
118
118
119
119
119
119
119
117
115
112
112
112
111
112
112
111
112
113
115
112
113
115
118
115
119
118
118
117
117
116
117
115
111
111
111
112
110
112
109
109
107
105
106
107
107
107
104
104
101
99
98
90
90
90
91
91
90
90
91
90
88
87
87
87
87
88
88
89
96
98
100
101
94
94
93
94
94
94
92
92
92
90
90
90
90
90
87
86
86
86
84
84
84
84
83
82
83
82
82
80
79
79
79
79
79
79
79
79
80
81
81
83
82
81
81
81
81
81
81
82
82
83
83
86
94
99
103
104
103
101
101
99
99
99
100
100
100
101
101
101
101
100
100
99
99
99
99
99
99
98
95
95
96
96
98
99
101
101
100
99
99
99
99
98
100
100
100
100
97
97
95
95
95
95
90
89
88
88
88
88
88
88
89
89
89
90
90
90
91
91
91
88
88
88
89
92
92
96
97
94
94
93
99
99
103
103
102
102
102
101
101
102
105
111
113
112
112
113
114
114
115
121
123
124
124
124
125
125
125
125
125
124
123
122
122
122
122
121
121
121
120
120
120
120
120
120
120
120
120
120
120
119
118
118
118
117
115
113
113
113
112
112
112
112
112
112
112
112
112
113
113
113
113
112
112
112
112
112
114
114
111
105
105
105
106
106
112
114
114
113
112
111
111
109
107
108
109
107
108
124
135
144
143
146
149
181
186
188
195
200
202
215
215
217
218
221
221
218
218
218
218
218
216
216
216
215
214
214
216
216
218
219
218
220
216
214
215
215
215
215
215
221
222
219
219
217
218
213
216
216
212
211
211
211
209
210
212
212
208
208
204
200
199
199
198
198
198
198
197
197
196
192
192
192
192
192
192
192
192
192
192
192
192
190
189
189
189
190
190
190
190
190
190
187
187
187
187
187
187
187
187
187
187
187
187
186
186
186
186
186
186
186
185
185
185
185
185
184
181
181
179
177
176
176
176
175
175
175
171
169
168
168
161
161
160
160
160
160
158
158
157
157
155
146
146
146
146
146
142
142
140
140
137
135
134
131
130
128
121
121
121
120
119
116
115
94
92
44
40
39
35
10
5
5
4
2
1
1
1
1
1
1
1
1
1
1
1
1
1
1
1
1
1
1
1
1
1
1
1
1
0
0
0
0
0
0
0
0
0
0
0
0
0
0
0
0
1
1
1
1
1
1
1
1
1
1
1
1
1
1
1
1
1
1
1
1
1
1
1
1
1
1
1
1
1
1
1
1
1
1
1
1
1
1
1
1
1
1
1
1
1
1
1
1
1
1
1
1
1
1
1
1
1
1
1
1
1
1
1
1
1
1
1
1
1
1
1
1
1
1
1
1
1
1
1
1
1
1
1
1
1
1
1
1
1
1
1
1
1
1
1
1
1
2
2
2
2
2
2
2
2
3
3
3
3
3
3
3
3
3
3
3
3
3
3
3
3
3
3
3
3
3
3
3
3
3
3
3
3
3
3
3
3
3
3
3
3
3
3
3
3
3
3
3
3
3
3
3
3
3
3
3
3
3
3
3
2
2
2
2
2
2
2
2
2
2
2
2
2
2
2
2
2
2
2
2
2
2
2
2
2
2
2
2
2
2
2
2
2
2
2
2
2
2
2
2
2
2
2
2
2
2
2
2
2
2
2
2
2
2
2
2
2
2
3
3
3
3
3
3
3
4
3
4
4
4
4
4
4
4
4
4
4
4
4
4
4
4
4
4
4
4
4
4
4
4
4
4
4
3
3
3
3
3
3
4
4
4
4
4
4
4
4
4
4
4
4
4
4
4
4
4
4
4
4
4
4
4
5
5
5
5
5
6
6
5
5
5
6
6
6
6
6
6
6
6
6
6
6
6
7
7
7
7
7
7
7
7
7
7
7
7
7
7
7
7
7
7
7
7
7
7
7
7
7
7
7
7
7
7
7
7
7
7
7
7
7
7
7
7
7
7
7
7
6
8
8
8
8
8
9
9
9
9
9
8
8
9
9
10
9
9
9
9
9
9
9
9
9
9
9
9
9
9
9
9
9
9
9
9
9
9
9
9
9
9
9
9
9
9
9
9
9
9
9
9
10
10
10
10
10
10
10
10
10
11
11
11
11
12
12
12
12
12
12
12
12
12
12
12
12
12
12
12
12
12
12
12
12
12
12
12
12
12
12
12
12
12
12
12
11
11
12
12
12
12
13
13
13
14
14
13
13
14
14
14
14
14
14
14
14
14
14
14
14
14
14
14
14
14
14
14
14
14
14
14
13
13
13
13
13
13
13
13
13
13
13
14
15
15
15
16
16
16
16
16
16
16
15
15
14
14
14
14
14
14
14
14
14
14
14
12
12
12
12
12
12
12
11
11
11
11
11
10
10
10
10
10
10
10
10
10
10
10
10
10
11
12
12
12
12
12
12
12
12
13
13
15
15
15
15
15
15
16
16
15
16
16
16
16
16
16
15
15
15
16
16
16
16
16
16
15
15
15
15
15
15
15
15
15
15
15
15
15
15
15
15
15
15
16
16
16
16
16
16
16
16
16
16
16
16
16
16
16
15
15
15
15
15
15
15
15
15
15
15
15
15
15
15
15
15
15
15
15
15
15
15
15
15
15
15
15
15
15
15
13
12
12
12
12
12
12
11
11
11
11
11
11
11
11
11
10
11
12
12
12
12
12
11
11
11
11
11
11
12
12
12
12
12
12
12
12
12
12
12
12
12
12
12
12
11
11
11
11
11
11
11
11
11
11
11
11
11
11
11
11
11
11
11
11
11
10
10
10
10
10
10
10
10
10
10
10
9
9
8
8
8
8
8
8
8
8
8
8
8
8
7
7
7
7
7
7
7
6
6
6
6
5
5
5
5
5
5
5
4
4
4
4
4
4
4
4
4
4
4
4
4
4
4
4
5
5
5
5
5
5
5
4
4
4
4
4
4
4
4
4
4
4
4
4
3
3
3
3
3
3
3
3
2
2
2
2
2
2
2
2
2
2
2
2
1
1
1
1
1
1
1
1
1
1
1
1
1
1
1
1
1
1
1
0
0
0
0
0
0
0
0
0
0
0
0
0
0
0
0
0
0
0
0
0
0
0
0
0
0
0
0
0
0
0
0
0
0
0
0
0
0
0
0
0
0
0
0
0
0
0
0
0
0
0
0
0
0
0
0
0
0
0
0
0
0
0
0
0
0
0
0
0
0
0
0
0
0
0
0
0
0
0
0
0
0
0
0
0
0
0
0
0
0
0
0
0
0
0
0
0
0
0
0
0
0
0
0
0
0
0
0
0
0
0
0
0
0
0
0
0
0
0
0
0
0
0
0
0
0
0
0
0
0
0
0
0
0
0
0
0
0
0
0
0
0
0
0
0
0
0
0
0
0
0
1
1
1
1
1
1
1
1
1
1
1
1
1
1
1
1
1
1
1
1
1
1
1
1
1
1
1
1
1
1
1
1
1
1
1
1
1
1
1
1
1
1
1
1
1
1
1
1
1
1
1
1
1
1
1
1
1
1
1
1
1
1
1
1
1
1
1
1
1
1
1
1
1
2
2
2
2
2
2
2
2
2
2
2
2
2
2
2
2
2
2
2
2
2
2
2
2
2
2
2
2
2
2
2
2
2
2
2
2
2
2
2
2
2
2
2
2
2
2
2
2
2
2
2
2
2
2
2
3
3
3
3
3
3
3
3
3
3
3
3
3
3
3
3
3
3
3
3
3
3
4
4
4
4
4
4
4
4
4
4
5
5
5
5
5
5
5
5
5
5
5
5
5
5
5
5
5
5
5
5
5
5
5
5
5
5
5
5
5
5
5
5
5
5
5
5
5
5
5
5
5
5
5
5
5
5
5
5
5
5
5
5
5
5
5
5
5
5
5
5
5
5
5
5
5
5
5
5
5
5
5
5
5
5
5
5
5
5
4
5
5
5
5
5
5
5
5
5
5
5
6
7
7
7
8
9
9
9
9
12
13
13
13
13
12
12
12
12
12
12
12
12
12
12
12
12
12
12
12
12
12
12
12
12
12
12
12
10
10
10
10
10
10
10
10
10
10
10
10
10
10
9
9
9
9
9
9
9
9
9
9
9
9
9
9
9
9
9
9
9
9
9
9
9
9
9
9
9
9
9
9
9
9
9
9
9
9
10
10
10
10
10
10
10
10
10
10
10
10
10
10
10
10
10
10
10
10
10
10
9
9
9
9
9
9
9
9
9
9
9
9
9
9
9
9
9
9
9
9
9
9
9
8
8
8
7
7
7
6
6
6
6
6
6
6
6
6
6
6
6
6
6
6
5
5
5
5
5
5
5
5
5
5
5
5
4
4
4
4
4
4
4
5
5
5
5
5
5
5
5
5
5
5
5
5
5
5
5
5
5
5
5
5
5
5
5
5
5
5
5
5
4
4
4
4
4
4
4
4
4
4
4
4
4
4
4
4
4
4
4
4
4
4
4
4
4
4
4
4
3
3
3
3
3
3
3
3
3
3
3
3
3
3
3
3
3
2
2
2
2
1
1
1
1
1
1
1
1
1
1
1
1
1
1
1
2
2
2
2
2
2
2
3
3
3
3
3
3
3
3
3
3
3
4
4
4
4
4
4
4
4
4
4
7
9
9
9
9
9
11
11
11
11
11
11
11
12
12
12
12
13
13
13
13
13
13
13
13
13
13
13
13
13
13
13
13
13
13
13
13
13
13
13
13
13
13
13
12
12
12
12
12
13
13
13
14
14
14
14
14
14
14
14
14
14
14
14
14
14
14
14
14
14
14
14
14
14
14
14
14
14
14
14
14
14
14
14
14
14
14
14
14
14
14
14
14
14
14
14
14
14
14
14
14
14
14
14
14
14
14
14
13
13
12
12
12
12
12
12
12
12
12
13
13
13
13
13
13
13
13
12
12
12
11
11
10
10
10
10
10
10
10
10
10
10
10
10
10
10
10
10
10
10
10
10
10
10
10
8
8
8
8
8
8
8
8
8
8
9
9
9
9
9
9
9
9
9
9
9
9
9
9
9
10
10
9
9
9
9
9
10
10
10
10
10
10
10
10
10
10
10
10
10
9
9
9
10
9
9
10
10
10
10
10
9
9
9
9
9
10
9
9
9
9
9
9
9
9
9
9
9
9
9
9
9
9
8
8
8
8
8
8
8
9
9
9
10
14
15
15
15
18
18
18
18
19
18
18
18
18
18
18
18
18
18
18
18
17
18
18
18
18
18
18
18
18
18
18
18
18
18
18
18
18
18
18
18
18
18
18
19
19
20
19
19
20
20
20
20
20
21
21
20
20
20
20
20
20
20
20
22
23
23
23
23
23
23
23
23
23
23
23
23
23
23
23
23
23
23
23
23
23
23
23
23
20
20
20
20
20
20
20
20
21
21
22
22
22
22
22
22
23
23
23
23
23
23
23
23
23
23
23
23
23
22
22
22
23
23
23
24
24
24
24
23
23
21
21
21
22
22
22
21
22
23
23
23
23
24
23
23
25
25
27
26
26
26
25
26
25
25
25
26
26
26
26
26
26
26
26
26
25
25
25
25
26
26
26
26
26
26
26
26
26
26
26
26
27
27
27
27
27
27
26
26
26
26
26
26
26
26
26
26
26
26
27
27
27
27
27
27
26
26
26
26
26
26
27
29
29
30
30
32
36
37
37
38
41
41
42
42
42
41
42
42
42
42
42
42
43
42
42
41
41
41
41
41
41
41
41
40
41
41
41
40
40
40
40
40
40
40
40
40
40
40
40
40
40
39
39
39
38
38
39
39
39
39
39
38
38
38
40
41
40
40
45
46
45
45
45
43
43
42
42
42
43
43
43
43
43
43
43
43
43
43
44
43
43
43
43
43
43
43
42
41
41
40
40
41
40
40
40
40
40
40
40
40
40
41
40
40
41
41
41
41
41
40
40
40
40
40
40
40
39
38
38
38
34
30
30
30
28
28
28
26
25
25
25
25
25
24
24
24
24
23
22
22
22
21
21
21
21
21
21
21
21
21
21
21
21
21
21
21
20
20
20
20
20
20
22
22
22
22
22
22
22
22
22
22
22
22
22
22
22
22
21
21
21
21
21
21
21
21
19
19
19
19
19
18
19
19
18
18
18
17
15
15
15
14
14
12
12
12
12
11
8
8
8
8
8
8
7
7
7
7
7
7
7
7
6
5
5
5
5
5
5
5
5
6
6
6
6
6
6
6
6
6
6
6
6
5
5
5
5
5
5
5
5
5
5
5
5
5
5
5
5
5
5
5
5
5
5
5
5
5
5
5
5
5
5
5
5
5
5
5
5
4
4
4
4
4
4
4
4
4
4
4
4
4
4
4
4
4
4
4
4
4
4
4
4
4
4
4
4
4
4
4
3
3
4
4
3
3
3
3
3
3
3
3
3
3
3
3
3
3
3
3
3
3
4
4
5
6
7
9
9
9
9
9
9
9
9
9
9
9
9
9
9
9
9
12
12
12
12
12
12
12
12
12
12
12
12
12
12
12
12
12
12
12
12
12
12
12
12
12
12
12
12
12
12
12
12
12
12
12
12
12
11
11
11
11
11
11
11
11
11
11
11
11
11
11
11
11
11
11
11
11
11
11
11
11
11
11
11
11
11
11
11
11
11
11
11
11
12
12
12
12
12
12
12
12
12
12
12
12
12
12
12
12
12
13
13
13
13
13
13
13
13
13
12
12
12
12
12
12
12
12
11
11
11
11
11
11
11
11
11
11
11
11
11
11
11
11
10
10
11
11
11
10
9
9
9
9
9
9
9
10
10
10
11
11
10
10
10
10
11
11
11
11
11
11
11
11
11
11
11
11
11
11
12
12
12
12
12
12
12
12
12
12
12
13
13
13
13
13
12
12
12
11
11
11
11
11
11
11
11
11
11
11
11
11
11
11
11
11
12
12
12
12
12
12
12
12
12
12
12
13
13
13
12
12
12
12
12
12
12
12
11
11
11
11
11
13
13
13
13
13
13
13
13
13
14
14
12
12
12
12
12
12
12
12
12
11
12
12
12
12
13
13
13
13
13
13
13
13
13
13
13
13
12
12
12
12
12
13
13
13
13
13
13
13
12
12
12
12
12
12
12
12
10
10
10
10
10
10
10
10
10
10
10
10
10
10
10
10
10
10
10
10
10
10
10
10
10
10
10
10
10
10
10
10
10
10
10
10
10
9
9
9
9
11
11
12
12
13
13
13
13
13
13
13
13
13
13
13
13
12
12
12
12
12
12
12
12
12
12
12
12
12
12
12
12
12
12
12
12
12
11
11
11
10
10
10
10
10
10
10
10
11
10
10
10
10
10
10
10
10
10
10
10
10
10
10
10
10
10
10
11
11
10
10
10
9
9
9
9
9
9
8
8
8
8
8
8
8
8
8
7
7
7
7
7
7
7
7
7
7
7
7
7
7
7
7
7
7
7
7
8
8
8
8
8
8
9
9
10
10
10
10
11
11
11
11
11
11
11
12
13
13
13
13
13
13
13
13
13
13
13
13
13
13
13
13
13
13
13
13
13
13
13
13
13
13
13
13
13
13
13
13
12
12
12
12
12
12
12
12
11
11
11
11
11
10
10
10
10
10
11
11
11
11
11
11
11
11
11
11
11
11
11
11
11
11
11
11
10
10
10
10
10
10
10
10
10
10
10
10
10
10
8
8
8
8
8
8
8
8
8
8
8
8
8
8
8
8
8
8
8
8
8
8
8
8
7
7
7
7
7
7
7
7
7
7
7
7
7
7
7
7
7
7
6
6
6
6
6
6
6
6
6
6
6
6
6
6
6
6
6
6
6
6
6
5
5
5
5
5
5
5
5
5
5
5
5
5
5
5
5
5
5
4
4
4
4
4
5
5
5
5
5
5
5
5
5
5
5
5
5
5
5
5
5
5
5
5
5
5
5
5
5
5
5
3
3
4
4
4
4
4
4
4
4
4
4
4
4
4
4
4
4
4
4
4
4
4
4
4
4
4
4
4
4
4
4
4
4
4
4
4
4
4
4
4
4
4
4
4
4
4
4
4
4
4
4
4
4
4
4
4
4
4
4
4
4
4
4
4
4
4
4
4
4
4
4
4
4
4
4
4
4
4
4
4
4
4
4
4
4
4
4
4
4
4
4
4
4
4
4
4
4
4
5
5
5
4
6
6
6
6
6
6
6
6
6
6
6
6
6
6
6
6
6
6
6
6
6
6
7
7
7
7
7
6
6
6
7
9
9
9
8
8
8
8
8
8
8
8
8
8
8
8
8
8
8
8
9
9
9
9
9
9
9
9
9
9
9
9
9
9
9
9
9
9
9
9
9
9
9
9
9
9
9
10
10
10
10
10
10
10
10
10
10
10
10
10
10
10
11
11
11
11
11
12
12
12
12
11
11
11
14
14
14
14
15
15
15
15
15
15
15
15
15
15
15
15
15
15
15
15
15
15
15
15
15
15
15
15
15
15
15
15
15
15
15
15
15
14
14
14
14
14
14
14
13
12
12
12
12
12
12
12
12
12
12
12
12
12
12
12
12
12
12
12
11
11
11
11
11
11
11
11
11
11
11
11
11
11
11
11
11
11
10
10
10
10
10
10
10
10
10
10
10
10
10
10
9
9
9
9
9
9
9
9
8
7
7
7
6
6
4
4
3
3
3
2
2
2
1
1
1
0
0
0
0
0
0
0
0
0
0
2
2
2
3
3
4
4
4
5
5
5
5
5
6
6
6
6
7
7
8
8
9
9
9
9
9
9
9
9
9
9
9
9
9
9
9
9
9
9
9
9
9
9
9
9
9
9
9
9
9
8
8
8
8
8
8
8
8
8
8
8
8
8
8
8
8
8
8
8
8
8
8
8
8
8
8
8
8
8
8
8
8
8
8
8
8
8
8
9
9
9
9
9
9
9
9
9
9
9
9
9
9
9
9
9
9
9
9
9
9
9
9
9
9
9
9
9
10
10
10
10
10
10
10
10
9
9
9
9
9
9
9
9
9
9
9
9
9
8
8
8
8
8
8
8
8
8
8
8
8
8
8
8
8
8
8
8
8
8
8
8
8
8
7
7
7
7
7
7
7
7
7
6
6
6
6
6
6
6
6
6
6
6
6
6
6
6
6
6
6
6
5
5
6
6
6
6
6
6
7
8
8
8
8
8
8
8
8
8
8
8
8
8
8
8
8
8
8
8
8
8
8
8
8
7
7
8
7
7
7
7
7
7
7
7
7
7
7
7
7
7
7
7
7
7
7
7
7
7
7
7
7
7
7
7
7
7
7
7
7
7
5
5
5
5
5
5
5
5
5
5
5
4
4
4
4
4
4
4
4
4
4
4
4
4
4
4
4
4
4
4
4
4
4
4
4
4
3
3
3
3
3
3
3
3
3
3
3
3
3
3
3
3
3
3
3
3
3
4
4
4
4
4
4
4
4
4
4
5
5
5
5
5
5
6
6
6
6
5
5
5
4
4
4
4
4
4
4
4
4
4
4
4
4
4
4
4
4
4
4
4
4
4
4
4
4
4
4
4
4
4
4
3
3
3
3
3
3
3
3
3
3
3
3
3
3
3
3
3
3
3
3
3
3
3
4
4
4
4
4
4
4
3
3
3
3
3
3
3
4
4
7
7
7
8
9
9
12
12
12
14
15
16
16
18
18
19
19
19
20
21
21
21
21
21
21
21
21
21
21
21
21
21
21
21
21
21
21
21
21
21
21
21
21
21
21
21
21
21
21
21
21
21
21
21
21
21
21
21
21
21
21
21
21
21
21
21
22
22
22
21
21
21
21
21
21
21
21
21
21
21
20
20
20
21
21
21
21
21
21
21
21
21
21
21
21
21
21
21
21
21
21
21
21
21
21
21
21
20
20
19
19
21
21
21
21
21
21
21
21
22
21
21
21
21
21
21
21
21
20
20
19
18
18
18
18
18
18
18
18
18
18
18
18
18
18
18
17
17
17
17
17
16
15
15
15
15
14
14
13
13
12
12
12
12
11
11
11
11
11
11
11
11
14
14
15
15
15
15
15
15
15
15
15
15
15
15
15
15
15
15
15
15
15
15
15
15
15
15
15
15
15
15
15
15
15
15
14
14
14
13
13
13
13
13
13
13
13
13
12
12
12
12
12
12
12
12
12
12
12
12
12
12
12
12
12
12
11
11
12
12
12
12
12
12
12
12
12
12
12
12
12
12
13
11
11
11
11
11
11
11
11
11
11
11
11
10
10
10
10
10
10
10
10
10
10
10
10
11
11
11
11
11
11
11
11
11
10
9
9
9
9
9
9
9
9
9
9
9
9
9
9
9
9
9
9
9
9
10
10
10
9
9
9
9
9
9
9
9
9
9
8
8
8
8
8
8
8
8
8
8
8
8
8
8
8
8
7
7
7
7
7
7
7
7
7
7
7
7
7
7
7
7
5
4
4
5
5
5
5
5
5
5
5
5
5
5
5
5
5
5
5
5
5
5
5
5
5
5
5
5
5
6
6
6
6
6
5
5
5
5
5
5
4
4
4
4
4
4
4
4
5
5
5
5
5
6
6
6
5
5
5
5
5
5
5
5
5
5
5
5
5
5
5
5
5
5
4
4
4
4
4
4
4
4
4
4
4
4
4
4
4
4
4
4
4
4
4
4
4
4
4
4
4
4
4
4
4
4
4
4
4
4
4
4
4
4
4
4
4
4
4
4
4
4
4
3
3
3
3
3
3
3
3
3
3
3
3
3
3
3
3
4
4
4
4
4
5
5
5
5
6
6
6
6
7
7
7
7
7
8
8
8
8
8
8
8
8
8
8
8
8
8
8
8
8
8
8
8
8
8
8
8
8
8
8
8
8
8
8
8
9
9
9
9
9
9
9
10
10
10
10
10
9
10
10
10
10
10
10
10
10
10
10
10
10
10
10
10
10
9
9
9
9
9
10
10
10
10
10
10
10
10
10
11
11
11
11
11
11
11
11
11
11
11
11
11
11
11
11
10
10
10
10
10
10
10
10
10
10
10
10
10
10
10
10
10
10
10
10
10
10
10
10
10
10
9
9
9
9
9
9
9
9
9
9
10
10
10
10
10
10
10
10
10
10
10
11
12
12
12
12
12
12
12
13
13
13
13
13
13
13
13
13
13
13
13
13
13
12
11
11
11
11
11
11
11
11
11
11
11
11
11
11
11
11
11
11
10
10
9
9
9
9
9
9
9
8
8
8
8
8
8
8
8
8
8
8
8
8
8
8
8
8
9
9
9
9
9
9
9
9
9
9
9
9
9
9
9
9
9
9
9
9
9
9
9
9
10
10
9
9
9
9
9
9
9
9
9
9
9
9
9
9
9
9
9
9
9
8
8
8
7
6
6
6
5
5
5
5
4
2
2
2
2
2
2
2
2
2
2
2
2
2
2
2
2
2
2
2
2
2
2
2
2
2
2
2
2
2
2
2
2
2
2
2
2
2
2
2
2
2
2
2
2
2
2
2
2
2
2
2
2
2
2
2
2
2
2
2
2
2
2
1
1
1
1
1
1
1
1
1
1
1
1
1
1
1
1
1
1
1
1
1
1
1
1
1
1
1
1
1
1
1
1
1
1
1
1
1
1
1
1
1
1
1
1
2
2
2
2
3
4
4
4
4
4
4
4
4
4
4
4
4
4
4
4
4
4
4
4
4
4
4
4
4
4
4
4
4
4
4
4
3
3
3
3
3
3
3
3
3
3
3
3
3
3
3
3
3
3
3
3
3
3
3
3
3
3
3
3
3
3
3
4
4
4
4
4
6
6
6
6
7
7
7
7
7
7
7
7
7
7
7
7
7
7
7
7
7
7
7
7
7
7
7
7
7
7
7
7
7
7
7
7
7
7
7
7
7
7
7
7
7
7
7
7
7
7
7
6
6
6
6
5
5
5
5
5
5
5
5
5
5
5
5
5
5
5
5
5
5
5
5
5
5
5
5
5
5
6
6
6
6
7
7
7
7
7
7
7
7
6
6
6
6
6
6
6
6
6
6
6
6
6
6
5
5
5
5
5
5
5
5
5
6
6
6
6
6
6
6
6
6
6
4
3
3
3
3
3
3
3
3
3
3
3
3
3
3
3
3
4
4
4
4
4
4
4
4
4
4
4
4
4
4
4
4
4
4
4
4
4
4
4
4
4
4
4
4
4
4
4
4
4
4
4
4
4
4
4
4
4
4
4
4
4
4
4
4
4
4
4
4
4
5
5
5
5
5
5
5
5
5
5
5
5
5
5
5
5
5
5
5
5
5
5
5
5
5
5
5
5
5
5
5
5
5
5
5
5
5
5
5
5
5
5
5
5
6
6
6
6
6
6
6
6
6
5
5
5
5
5
5
5
5
5
5
5
6
6
6
6
6
6
6
6
6
6
6
7
9
10
10
10
10
10
8
8
8
8
8
8
8
8
8
8
8
8
8
8
8
8
8
8
8
8
8
9
9
9
9
9
9
9
9
9
9
9
9
9
9
9
9
9
9
9
9
9
9
9
9
9
9
9
9
9
9
9
9
9
9
9
9
9
9
9
9
9
9
9
9
9
8
8
8
7
7
7
7
7
7
7
7
7
7
8
8
8
8
8
8
8
8
8
11
12
12
12
12
13
13
13
13
13
13
13
13
13
13
13
13
13
13
13
13
13
13
13
13
13
13
13
13
13
13
14
14
14
14
14
14
14
14
14
13
13
13
13
13
13
13
13
13
13
13
13
13
13
13
13
13
13
13
12
11
11
10
10
10
10
9
9
9
9
9
9
9
9
9
9
9
9
9
9
9
9
9
9
9
9
9
9
9
9
9
9
9
9
9
9
9
8
8
8
8
8
8
9
10
10
10
10
10
10
10
10
10
10
10
10
10
10
11
11
11
10
10
10
10
10
10
11
11
11
11
11
11
11
11
11
11
11
11
11
11
11
11
11
10
10
10
10
10
10
10
10
10
10
10
10
10
10
10
10
10
10
10
10
10
12
12
13
13
13
14
14
14
14
14
14
14
15
15
14
14
14
14
14
14
14
14
14
14
15
18
19
19
18
18
18
18
18
18
18
18
18
18
18
18
18
17
17
17
17
17
17
17
18
18
18
18
21
24
26
26
26
26
26
26
26
27
27
29
36
36
37
37
37
38
40
43
47
48
49
49
50
50
50
50
50
50
51
51
50
50
50
50
50
50
50
50
50
50
50
50
50
50
50
50
50
50
50
50
50
50
50
50
50
50
50
50
50
50
50
50
50
50
50
50
50
51
51
51
51
50
50
50
50
50
50
50
51
51
51
51
51
51
51
51
51
51
51
51
51
51
52
52
52
53
51
51
51
51
51
51
51
50
50
50
50
50
50
51
52
51
51
50
50
50
49
49
49
49
49
49
49
50
51
50
49
49
49
49
49
49
47
47
47
47
47
46
46
46
46
46
46
46
45
43
42
42
42
42
43
43
44
45
45
45
45
45
45
44
44
44
42
41
41
41
41
39
39
39
39
38
36
36
36
36
37
37
37
36
36
35
35
36
36
36
34
34
34
34
34
33
29
29
29
29
29
29
29
29
29
29
26
26
25
25
24
24
24
24
24
24
22
22
22
22
22
22
22
22
21
21
21
19
19
19
20
20
19
19
19
19
19
19
22
22
22
22
23
22
21
21
21
21
21
21
21
21
21
21
25
25
25
25
25
25
25
25
25
25
24
24
23
23
22
22
22
22
22
22
22
21
21
21
20
20
20
20
20
20
20
20
19
19
18
18
18
18
18
18
18
18
18
18
18
18
18
18
17
17
17
17
17
17
17
17
17
17
17
17
18
18
18
18
18
18
19
20
20
19
19
18
19
19
19
20
24
25
25
26
27
27
28
29
29
29
29
27
27
27
27
27
27
27
27
28
28
28
28
28
28
28
28
29
29
29
29
29
29
29
29
29
29
29
29
29
29
29
29
29
29
29
29
29
29
28
28
28
28
28
28
28
28
28
28
28
28
29
28
28
28
28
28
28
27
27
27
27
27
27
27
27
27
27
27
27
27
27
27
27
28
29
28
28
28
28
28
28
28
28
27
27
27
27
28
28
28
28
27
27
30
33
33
28
29
29
30
30
31
31
31
31
30
29
29
29
29
28
26
27
28
28
28
31
34
35
35
35
35
35
35
35
36
36
36
36
36
35
34
34
34
34
34
35
36
36
36
34
34
34
34
35
35
34
34
33
33
33
33
34
34
34
34
34
33
33
33
33
33
33
33
34
33
33
33
33
33
33
33
33
33
32
32
32
32
32
32
32
32
32
32
32
32
32
32
32
31
31
31
30
30
30
30
31
32
32
32
32
31
31
31
31
31
31
31
32
32
32
33
33
33
33
33
33
33
33
33
33
33
33
32
32
32
32
32
33
33
33
33
31
31
31
31
30
30
30
30
30
30
29
29
29
29
29
29
31
31
31
34
35
37
37
38
38
38
38
38
39
39
39
39
38
35
35
35
35
35
35
35
35
35
33
33
33
33
33
33
33
33
34
33
33
33
32
32
33
33
32
32
33
33
33
33
33
33
34
34
35
35
35
35
35
34
34
34
34
34
31
30
30
30
30
29
29
29
29
29
28
28
28
27
27
28
28
28
29
29
29
29
29
29
30
31
31
31
31
31
31
31
31
31
31
31
31
31
31
32
32
32
32
34
35
35
36
36
36
36
36
36
36
36
36
36
35
35
35
36
37
37
35
34
34
35
35
35
35
35
35
35
35
35
35
35
34
34
34
34
34
34
34
34
34
33
33
33
34
35
35
35
36
36
36
35
35
35
35
35
35
35
35
35
35
35
35
36
36
35
35
35
35
34
33
31
31
31
31
32
32
33
33
36
36
36
36
36
36
36
36
36
36
37
37
37
36
36
36
36
36
37
36
33
32
32
32
32
32
32
33
33
33
33
33
33
33
33
33
36
36
45
54
57
57
55
55
55
55
54
53
53
53
54
54
54
55
55
56
56
56
56
57
58
57
57
57
58
58
58
58
58
58
58
58
58
58
57
57
57
57
57
57
57
58
57
57
57
57
54
54
54
53
52
52
53
53
53
53
53
52
51
51
50
49
49
48
48
48
48
48
48
48
48
48
48
48
48
49
49
49
48
48
48
47
47
47
47
47
47
47
46
46
45
45
45
45
44
44
44
44
44
44
44
43
44
44
44
43
43
43
42
42
41
41
43
46
46
46
46
44
44
44
44
44
43
43
42
42
40
40
40
37
36
36
36
36
36
36
36
36
36
34
34
34
34
34
34
34
34
34
35
34
33
33
33
33
33
33
33
33
34
34
34
34
34
35
35
35
35
34
34
34
35
34
34
35
34
33
35
34
34
35
35
35
34
34
33
32
31
31
30
28
29
33
36
36
35
35
37
37
39
39
39
39
39
41
42
42
42
43
43
45
45
47
47
48
48
48
48
48
48
48
48
48
48
49
49
49
51
52
52
51
51
51
52
54
55
55
57
64
67
68
74
74
79
79
83
88
88
89
86
86
86
86
86
86
86
87
87
88
88
88
88
87
87
87
88
88
88
88
88
88
88
88
88
88
90
90
90
91
91
92
97
100
100
98
100
100
100
101
101
99
100
99
99
99
99
99
99
100
100
100
100
100
100
101
101
101
101
100
100
99
99
99
99
99
99
99
99
99
98
98
98
98
97
97
97
97
96
96
96
96
96
98
101
104
103
103
108
108
108
108
108
108
107
105
98
98
98
97
102
101
102
101
103
100
98
98
100
102
103
105
106
109
109
109
109
108
116
116
118
115
115
115
111
112
112
110
114
110
110
109
109
106
107
104
106
103
102
102
101
101
101
101
101
100
100
98
98
98
98
98
98
98
94
93
93
93
90
88
87
85
85
83
83
83
83
83
83
83
83
83
83
83
83
83
83
83
83
83
83
80
80
79
79
79
76
76
76
76
77
77
77
77
76
73
73
70
70
70
72
72
73
73
74
78
78
77
78
77
77
75
75
74
74
72
72
72
72
72
72
72
72
72
71
71
69
66
65
65
64
64
63
63
63
63
63
63
63
61
59
59
59
59
57
56
56
56
56
56
56
56
56
56
53
53
49
49
48
48
47
46
46
46
46
46
46
44
45
45
43
43
43
43
42
42
42
41
43
42
41
37
37
37
38
38
38
38
38
38
38
38
40
40
41
40
38
36
35
34
34
34
34
34
31
30
29
29
29
28
27
27
26
25
24
24
24
25
25
25
25
24
25
29
29
29
28
29
29
29
29
29
28
28
28
28
28
28
28
28
27
27
27
27
26
27
26
26
26
26
26
26
26
26
26
25
25
24
25
26
26
26
27
26
23
23
23
28
28
28
27
27
27
27
28
28
28
28
28
28
28
28
28
28
28
28
27
27
26
26
26
26
26
26
26
26
26
26
26
26
25
25
25
25
26
26
27
26
26
26
26
27
27
27
27
27
27
27
27
27
27
27
28
33
35
35
38
38
39
39
39
39
40
40
41
40
40
40
41
41
41
41
42
42
42
42
42
42
41
41
41
41
41
41
41
42
42
45
50
52
52
53
53
53
53
53
53
53
53
52
57
61
61
62
62
62
64
67
68
68
68
68
66
65
65
65
65
65
65
65
64
63
63
63
63
63
63
63
62
62
62
62
64
65
64
64
63
63
63
63
63
63
63
63
63
63
63
63
63
63
63
62
62
62
63
63
65
66
71
72
73
75
80
82
83
83
84
84
85
84
84
84
83
85
84
84
85
84
84
84
84
84
84
84
84
84
84
83
82
81
80
83
82
82
84
84
84
85
86
86
86
90
90
90
90
90
90
90
89
89
92
93
92
92
91
90
90
90
90
89
89
89
89
89
89
89
88
88
87
86
86
86
86
86
85
85
82
80
80
80
79
79
79
79
79
79
79
79
73
73
69
69
68
67
67
67
67
67
67
66
65
65
63
62
62
62
61
60
59
59
57
57
58
58
57
57
57
57
57
57
57
57
57
57
58
63
65
64
64
66
66
66
68
68
68
68
68
68
69
72
73
73
73
70
69
67
67
67
67
67
68
67
67
67
67
67
67
67
67
65
65
65
59
60
60
59
59
57
55
55
54
53
53
54
54
54
53
52
51
51
51
51
51
51
51
51
51
50
50
50
50
50
50
51
51
51
50
52
51
51
51
51
52
52
52
52
53
53
52
51
49
50
50
50
50
50
51
51
53
58
61
62
62
62
62
71
72
79
89
89
89
88
89
90
91
91
91
91
93
93
93
93
93
94
96
97
97
97
97
95
95
95
101
101
101
101
97
95
95
96
96
96
96
96
96
96
97
96
96
96
94
95
95
95
95
95
95
95
95
95
94
93
93
93
94
94
94
94
94
93
93
94
95
95
96
97
95
95
93
93
92
92
92
92
92
92
92
92
92
91
91
91
91
91
91
91
91
91
90
90
90
90
90
90
88
88
88
87
86
86
86
86
86
86
86
86
86
86
86
86
86
86
85
84
85
87
85
85
85
83
74
74
70
70
70
70
73
77
79
83
83
82
83
86
87
87
89
91
91
97
93
93
94
109
109
110
110
114
113
113
112
112
112
112
113
113
118
118
118
117
114
114
114
114
114
114
115
114
114
114
113
113
113
113
112
112
112
112
112
111
110
110
110
109
108
108
108
108
108
109
110
110
110
112
112
113
112
111
111
112
112
112
112
110
110
107
107
105
107
107
107
107
107
106
106
106
104
104
104
104
104
104
102
98
98
100
103
103
103
104
102
102
102
102
108
108
109
109
103
103
103
103
103
104
107
109
109
110
110
113
114
111
116
116
116
118
118
118
119
119
119
119
120
117
117
117
117
117
119
120
120
123
123
121
119
117
115
115
115
113
113
113
113
107
119
119
125
126
125
121
121
123
123
120
118
118
115
120
121
122
147
148
155
156
155
155
155
153
152
152
152
151
150
150
144
144
143
143
143
143
143
143
143
143
143
143
143
142
143
144
147
148
151
152
170
172
173
177
179
180
180
181
182
182
182
181
179
180
180
180
179
179
179
179
179
179
179
179
179
179
178
177
177
177
177
177
176
175
173
172
171
170
170
170
165
164
163
160
157
157
157
157
158
158
158
158
157
157
157
158
158
154
153
150
149
150
150
154
156
156
153
152
152
150
150
150
149
151
155
155
155
152
152
149
148
148
147
147
145
145
144
141
142
143
142
141
139
140
139
138
132
132
132
132
126
121
121
120
115
112
108
108
108
107
105
104
104
101
99
100
99
99
95
95
95
94
96
96
96
96
95
95
93
95
96
108
112
113
113
108
108
106
106
107
112
113
132
140
135
135
135
137
137
137
137
137
146
149
148
150
191
190
195
214
213
213
214
213
212
212
212
212
212
212
214
214
214
214
212
211
211
210
209
209
211
211
210
208
208
208
209
209
209
208
209
209
210
210
210
209
206
204
204
202
202
203
203
203
203
202
202
201
199
198
198
198
202
202
202
203
204
204
203
202
202
202
202
202
202
202
201
201
201
201
201
200
200
195
194
194
194
193
194
194
193
193
202
211
225
233
239
243
256
257
257
257
257
257
258
259
266
270
268
264
263
263
262
261
261
261
261
258
258
254
254
250
250
249
245
240
235
227
227
226
215
215
216
215
214
214
214
214
208
208
211
211
206
205
204
200
201
202
201
201
197
192
189
188
188
187
185
180
180
175
175
183
189
190
192
209
208
208
203
203
204
204
203
202
203
204
204
202
202
201
199
189
192
192
193
192
192
192
195
192
191
191
196
205
208
215
217
216
227
225
232
239
241
242
242
242
243
248
249
246
246
243
241
238
237
236
235
234
235
234
234
234
234
233
233
233
233
233
232
232
231
229
228
227
228
226
226
226
222
221
221
219
217
217
217
210
209
209
209
211
211
212
213
214
219
214
214
214
214
214
216
223
223
224
227
229
229
231
231
226
226
226
226
223
222
222
222
222
221
221
221
220
220
219
216
215
210
209
209
209
208
207
206
206
204
204
203
199
200
200
203
204
203
203
200
199
196
196
197
197
192
191
185
183
181
176
185
191
193
190
191
187
184
184
184
184
183
182
181
180
180
179
179
180
180
179
175
174
167
166
165
168
168
157
153
150
147
143
138
135
134
134
134
135
135
135
135
134
134
134
134
134
134
134
135
135
135
136
137
136
133
133
127
127
126
124
123
122
123
123
123
127
129
130
129
127
128
126
128
128
128
128
128
128
128
129
129
130
131
131
133
130
130
132
134
139
141
142
140
142
152
155
155
162
182
189
201
202
202
202
208
219
221
225
228
224
224
220
220
220
219
220
219
217
216
215
215
215
215
214
214
214
212
211
208
208
209
209
209
210
210
209
209
209
208
208
208
207
198
198
198
198
198
198
196
194
194
192
193
193
193
193
192
192
195
194
194
199
199
201
202
205
204
199
200
201
205
210
210
214
214
216
216
218
217
220
223
227
229
231
231
230
242
251
262
268
272
273
272
275
286
317
356
364
374
374
383
384
385
388
388
399
400
403
402
400
400
399
397
395
395
393
390
390
390
390
390
390
388
387
387
387
385
384
379
378
378
378
378
377
380
380
378
376
376
375
370
369
368
368
368
368
367
366
366
366
367
367
359
352
352
352
350
355
355
357
358
356
354
349
349
351
358
355
356
356
350
357
358
365
365
366
362
361
358
358
358
358
358
358
377
382
381
388
387
384
384
384
384
386
386
385
382
376
372
372
370
370
370
370
370
366
364
363
362
359
358
356
355
354
350
339
335
335
335
334
331
331
331
328
328
321
321
321
320
320
320
318
311
299
297
297
296
295
290
289
287
284
278
273
272
270
270
267
266
263
256
252
249
248
248
248
245
243
238
232
228
228
229
228
225
220
219
219
219
219
218
217
217
217
215
200
199
195
195
190
188
186
186
186
184
178
176
175
172
172
172
169
169
169
167
155
142
141
139
137
134
130
73
70
44
28
21
17
4
3
2
2
2
2
2
2
2
3
3
3
3
3
3
3
3
3
3
3
3
3
3
3
3
3
3
3
3
3
3
3
3
3
3
3
3
3
3
3
3
3
3
3
3
3
3
3
3
3
3
4
4
4
4
4
4
4
4
4
4
4
4
4
4
4
4
4
4
4
4
4
4
4
4
4
4
4
4
4
4
4
4
4
4
4
4
4
4
4
4
4
4
4
4
4
4
4
4
3
3
3
3
3
3
3
3
3
3
3
3
3
3
3
3
2
2
2
3
3
3
3
3
3
3
2
2
2
2
2
2
2
2
2
2
2
2
2
2
2
2
2
2
2
2
2
2
2
2
2
2
2
2
2
2
2
2
1
1
1
1
1
1
1
1
1
1
1
1
1
1
1
1
1
1
1
1
1
1
1
1
1
0
0
0
0
0
0
0
0
0
0
0
0
0
0
0
0
0
0
0
0
0
0
0
0
0
0
0
0
0
0
0
0
0
0
0
0
0
0
0
0
0
0
0
0
0
0
0
0
0
0
0
0
0
0
0
0
0
0
0
0
0
0
0
0
0
0
0
0
0
0
0
0
0
0
0
0
0
0
0
0
0
0
0
0
0
0
0
0
0
0
0
0
0
0
0
0
0
0
0
0
0
0
0
0
0
0
0
0
0
0
0
0
0
0
0
0
0
0
0
0
0
0
0
0
0
0
0
0
0
0
0
0
0
0
0
0
0
0
0
0
0
0
0
0
0
0
0
0
0
0
0
0
0
0
0
0
0
0
0
0
0
0
0
0
0
0
0
0
0
0
0
0
0
0
0
0
0
0
0
0
0
0
0
0
0
0
0
0
0
0
0
0
0
0
0
0
0
0
0
0
0
0
0
0
0
0
0
0
0
0
0
0
0
0
0
0
0
0
0
0
0
0
0
0
0
0
0
0
0
0
0
0
0
0
0
0
0
0
0
0
0
0
0
0
0
0
0
0
0
0
0
0
0
0
0
0
0
0
0
0
0
0
0
0
0
0
0
0
0
0
0
0
0
0
0
0
0
0
0
0
0
0
0
0
0
0
0
0
0
0
0
0
0
0
0
0
0
0
0
0
0
0
0
0
0
0
0
0
0
0
0
0
0
0
0
0
0
0
0
0
0
0
0
0
0
0
0
0
0
0
0
0
0
0
0
0
0
0
0
0
0
0
0
0
0
0
0
0
0
0
0
0
0
0
0
0
0
0
0
0
0
0
0
0
0
0
0
0
0
0
0
0
0
0
0
0
0
0
0
0
0
0
0
0
0
0
0
0
0
0
0
0
0
0
0
0
0
0
0
0
0
0
0
0
0
0
0
0
0
0
0
0
0
0
0
0
0
0
0
0
0
0
0
0
0
0
0
0
0
0
0
0
0
0
0
0
0
0
0
0
0
0
1
1
1
1
1
1
1
1
1
1
1
1
1
1
1
1
1
1
1
1
1
1
1
1
1
1
1
1
1
1
1
1
1
1
1
1
1
1
1
1
1
1
1
1
1
1
1
1
1
1
1
1
1
1
1
1
0
0
0
0
0
0
0
0
0
0
0
0
0
0
0
0
0
0
0
0
1
1
1
1
1
1
1
1
1
1
1
1
1
1
1
1
1
1
1
1
1
1
1
1
1
1
1
1
1
1
1
1
1
1
1
1
1
1
1
1
1
1
1
1
1
1
1
1
1
1
1
1
1
1
1
1
1
1
1
1
1
1
0
0
0
0
0
0
0
0
0
0
0
0
0
0
0
0
0
0
0
0
0
0
0
0
0
0
0
0
0
0
0
0
0
0
0
0
0
0
0
0
0
0
0
0
0
0
0
0
0
0
0
0
0
0
0
0
0
0
0
0
0
0
0
0
0
0
0
0
0
0
0
0
0
0
0
0
0
0
0
0
0
0
0
0
0
0
0
0
0
0
0
0
0
0
0
0
0
0
0
0
1
1
1
1
1
1
1
1
1
1
1
1
1
1
1
1
1
1
1
1
1
1
1
1
1
1
1
2
2
2
2
2
2
2
2
2
2
2
2
2
2
2
3
3
3
3
3
3
3
3
3
3
3
3
3
3
3
3
4
4
4
4
4
4
4
4
4
4
4
4
4
4
4
4
4
4
4
4
4
4
4
4
4
4
4
4
4
4
4
4
4
4
4
4
4
4
4
4
4
4
4
4
4
4
4
4
5
5
5
5
5
5
5
5
5
5
5
4
4
4
4
3
2
2
2
2
2
2
2
2
2
2
2
2
2
2
2
2
2
2
2
2
2
2
2
2
2
2
2
2
2
2
2
2
2
2
2
2
2
2
2
3
3
3
3
3
3
3
3
3
3
3
3
3
3
3
3
3
3
3
3
3
3
3
3
3
3
3
3
2
2
2
2
2
2
2
2
2
2
2
2
2
2
2
2
2
2
2
2
2
2
2
2
2
2
2
2
2
2
2
2
2
2
2
2
2
2
2
2
2
2
1
1
1
1
1
1
1
1
1
1
1
1
1
1
1
1
1
0
0
0
0
0
0
0
0
0
0
0
0
0
1
1
1
1
1
1
1
1
1
1
1
1
1
1
1
1
1
1
1
1
1
1
1
1
1
1
1
1
1
1
1
1
1
1
1
1
1
1
1
1
1
1
1
1
1
1
1
1
1
1
1
1
1
1
1
1
1
1
1
1
1
1
1
1
1
1
0
0
0
0
0
0
0
0
0
0
0
0
0
0
0
0
0
0
0
0
0
0
0
0
0
0
0
0
0
0
0
0
0
0
0
0
0
0
0
0
0
0
0
0
0
0
0
0
0
0
0
0
0
0
0
0
0
0
0
0
0
0
0
0
0
0
0
0
0
0
0
0
0
0
0
0
0
0
0
0
0
0
0
0
0
0
0
0
0
0
0
0
0
0
0
0
0
0
0
0
0
0
0
0
0
0
0
0
0
0
0
0
0
0
0
0
0
0
0
0
0
0
0
0
0
0
0
0
0
0
0
0
0
0
0
0
0
0
0
0
0
0
0
0
0
0
0
0
0
0
0
0
0
0
0
0
0
0
0
0
0
0
0
0
0
0
0
0
0
0
0
0
0
0
0
0
0
0
0
0
0
0
0
0
0
0
0
0
0
0
0
0
0
0
0
0
0
0
0
0
0
0
0
0
0
0
0
0
0
0
0
0
0
0
0
0
0
0
0
0
0
0
0
1
1
1
1
1
1
1
1
1
1
1
1
1
1
1
1
1
1
1
1
1
1
1
1
1
1
1
1
1
1
1
1
1
1
1
2
2
2
2
2
2
2
2
2
2
2
2
2
2
2
2
2
2
2
2
2
2
2
2
2
2
2
2
2
2
2
2
2
2
2
2
2
2
2
2
2
2
2
2
2
2
2
2
2
2
2
2
2
2
2
2
2
2
2
2
2
2
2
2
2
2
2
1
1
1
1
1
1
1
1
1
1
1
1
1
1
1
1
1
1
1
1
1
1
1
1
1
1
1
1
1
0
0
0
0
0
0
0
0
0
0
0
0
0
0
0
0
0
0
0
0
0
0
0
0
0
0
0
0
0
0
0
0
0
0
0
0
0
0
0
0
0
0
0
0
0
0
0
0
0
0
0
0
0
0
0
0
0
0
0
0
0
0
0
1
1
1
1
1
1
1
1
1
1
1
1
0
0
0
0
0
0
0
0
0
0
0
0
0
0
0
0
0
0
0
0
0
0
0
0
0
0
0
0
0
0
0
0
0
0
0
0
0
0
0
0
0
0
0
0
0
0
0
0
0
0
0
0
0
0
0
0
0
0
0
0
0
0
0
0
0
0
0
0
0
0
0
0
0
0
0
0
0
0
0
0
0
0
0
0
0
0
0
0
0
0
0
0
0
0
0
0
0
0
0
0
0
0
0
0
0
0
0
0
0
0
0
0
0
0
0
0
0
0
0
0
0
0
0
0
0
0
0
0
0
0
0
0
0
0
0
0
0
0
0
0
0
0
0
0
0
0
0
0
0
0
0
0
0
0
0
0
0
0
0
0
0
0
0
0
0
0
0
0
0
0
0
0
0
0
0
0
0
0
0
0
0
0
0
0
0
0
0
0
0
0
0
0
0
0
0
0
0
0
0
0
0
0
0
0
0
0
0
0
0
0
0
0
0
0
0
0
0
0
0
0
0
0
0
0
0
0
0
0
0
0
0
0
0
0
0
0
0
0
0
0
0
0
0
0
0
0
0
0
0
0
0
0
0
0
0
0
0
0
0
0
0
0
0
0
0
0
0
0
0
0
0
0
0
0
0
0
0
0
0
0
0
0
0
0
0
0
0
0
0
0
0
0
0
0
0
0
0
0
0
0
0
0
0
0
0
0
0
0
0
0
0
0
0
0
0
0
0
0
0
0
0
0
0
0
0
0
0
0
0
0
0
0
0
0
0
0
0
0
0
0
0
0
0
0
0
0
0
0
0
0
0
0
0
0
0
0
0
0
0
0
0
0
0
0
0
0
0
0
0
0
0
0
0
0
0
0
0
0
0
0
0
0
0
0
0
0
0
0
0
0
0
0
0
0
0
0
0
0
0
0
0
0
0
0
0
0
0
0
0
0
0
0
0
0
0
0
0
0
0
0
0
0
0
0
0
0
0
0
0
0
0
0
0
0
0
0
0
0
0
0
0
0
0
0
0
0
0
0
0
0
0
0
0
0
0
0
0
0
0
0
0
0
0
0
0
0
0
0
0
0
0
0
0
0
0
0
0
0
0
0
0
0
0
0
0
0
0
0
0
0
0
0
0
0
0
0
0
0
0
0
0
0
0
0
0
0
0
0
0
0
0
0
0
0
0
0
0
0
0
0
0
0
0
0
0
0
0
0
0
0
0
0
0
0
0
0
0
0
0
0
0
0
0
0
0
0
0
0
0
0
0
0
0
0
0
0
0
0
0
0
0
0
0
0
0
0
0
0
0
0
0
0
0
0
0
0
0
0
0
0
0
0
0
0
0
0
0
0
0
0
0
0
0
0
0
0
0
0
0
0
0
0
0
0
0
0
0
0
0
0
0
0
0
0
0
0
0
0
0
0
0
0
0
0
0
0
0
0
0
0
0
0
0
0
0
0
0
0
0
0
0
0
0
0
0
0
0
0
0
0
0
0
0
0
0
0
0
0
0
0
0
0
0
0
0
0
0
0
0
0
0
0
0
0
0
0
0
0
0
0
0
0
0
0
0
0
0
0
0
0
0
0
0
0
0
0
0
0
0
0
0
0
0
0
0
0
0
0
0
0
0
0
0
0
0
0
0
0
0
0
0
0
0
0
0
0
0
0
0
0
0
0
0
0
0
0
0
0
0
0
0
0
0
0
0
0
0
0
0
0
0
0
0
0
0
0
0
0
0
0
0
0
0
0
0
0
0
0
0
0
0
0
0
0
0
0
0
0
0
0
0
0
0
0
0
0
0
0
0
0
0
0
0
0
0
0
0
0
0
0
0
0
0
0
0
0
0
0
0
0
0
0
0
0
0
0
0
0
0
0
0
0
0
0
0
0
0
0
0
0
0
0
0
0
0
0
0
0
0
0
0
0
0
0
0
0
0
0
0
0
0
0
0
0
0
0
0
0
0
0
0
0
0
0
0
0
0
0
0
0
0
0
0
0
0
0
0
0
0
0
0
0
0
0
0
0
0
0
0
0
0
0
0
0
0
0
0
0
0
0
0
0
0
0
0
0
0
0
0
0
0
0
0
0
0
0
0
0
0
0
0
0
0
0
0
0
0
0
0
0
0
0
0
0
0
0
0
0
0
0
0
0
0
0
0
0
0
0
0
0
0
0
0
0
0
0
0
0
0
0
0
0
0
0
0
0
0
0
0
0
0
0
0
0
0
0
0
0
0
0
0
0
0
0
0
0
0
0
0
0
0
0
0
0
0
0
0
0
0
0
0
0
0
0
0
0
0
0
0
0
0
0
0
0
0
0
0
0
0
0
0
0
0
0
0
0
0
0
0
0
0
0
0
0
0
0
0
0
0
0
0
0
0
1
2
2
2
2
2
2
2
2
2
2
2
2
2
2
2
2
2
2
2
2
2
2
2
2
2
2
2
2
2
2
2
2
2
2
2
2
2
2
2
2
2
2
2
2
2
2
2
2
2
2
2
2
2
2
2
2
2
2
2
2
2
2
2
2
2
2
2
2
2
2
2
2
2
2
2
2
2
2
2
2
2
2
2
2
2
2
2
2
2
2
2
2
2
2
2
2
3
2
2
2
1
1
0
0
0
0
0
0
0
1
1
1
1
1
1
1
1
1
1
1
1
2
2
2
2
2
2
2
2
2
2
2
2
2
2
2
2
2
2
2
2
2
2
2
2
2
2
2
2
2
2
2
2
2
2
2
2
2
2
2
2
2
2
2
2
2
2
2
2
2
2
2
2
2
2
2
2
2
2
2
2
2
2
2
2
2
2
2
2
2
2
2
2
2
2
2
2
2
2
2
2
2
2
2
2
2
2
2
2
2
2
2
2
1
1
1
1
1
1
1
1
1
1
1
1
1
1
1
1
1
1
1
1
1
1
1
1
1
1
1
1
1
1
1
1
1
1
1
0
0
0
0
0
0
1
1
1
1
1
0
0
0
0
0
0
0
0
0
0
0
0
0
0
0
0
0
0
0
0
0
0
0
0
0
0
0
0
0
0
0
0
0
0
0
0
0
0
0
0
0
0
0
0
0
0
0
0
0
0
0
0
0
0
0
0
0
0
0
0
0
0
0
0
0
0
0
0
0
0
0
0
0
0
0
0
0
0
0
0
0
0
0
0
0
0
0
0
0
0
0
0
0
0
0
0
0
0
0
0
0
0
0
0
0
0
0
0
0
0
0
0
0
0
0
0
0
0
0
0
0
0
0
0
0
0
0
0
0
0
0
0
0
0
0
0
0
0
0
0
0
0
0
0
0
0
0
0
0
0
0
0
0
0
0
0
0
0
0
0
0
0
0
0
0
0
0
0
0
0
0
0
0
0
0
0
0
0
0
0
0
0
0
0
0
0
0
0
0
0
0
0
0
0
0
0
0
0
0
0
0
0
0
0
0
0
0
0
0
0
0
0
0
0
0
0
0
0
0
0
0
0
0
0
0
0
0
0
0
0
0
0
0
0
0
0
0
0
0
0
0
0
0
0
0
0
0
0
0
0
0
0
0
0
0
0
0
0
0
0
0
0
0
0
0
0
0
0
0
0
0
0
0
0
0
0
0
0
0
0
0
0
0
0
0
0
0
0
0
0
0
0
0
0
0
0
0
0
0
0
0
0
0
0
1
1
1
1
1
1
1
1
1
1
1
1
1
1
1
1
2
2
2
2
2
2
2
2
2
2
2
2
2
2
2
2
2
2
2
2
2
2
2
2
2
2
2
2
2
2
2
2
2
2
2
2
2
2
2
2
2
2
2
2
2
2
3
3
3
3
3
3
3
3
3
2
2
2
2
2
2
2
2
2
2
2
2
2
2
2
2
2
2
2
2
2
2
2
2
2
2
2
2
2
2
2
2
2
2
2
2
2
2
2
2
2
2
2
2
1
1
1
1
1
1
1
1
1
1
1
1
1
1
1
1
1
1
1
1
1
1
1
1
1
1
0
0
0
0
0
0
0
0
0
0
0
0
0
0
0
0
0
0
0
1
1
1
1
1
1
1
1
1
1
1
1
1
1
1
1
1
1
1
1
1
1
1
1
1
1
1
1
1
1
1
1
1
1
1
1
1
1
1
1
1
1
1
1
1
0
0
0
0
0
0
0
0
0
0
0
0
0
0
0
0
0
0
0
0
0
0
0
0
0
0
0
0
0
0
0
0
0
0
0
0
0
0
0
0
0
0
0
0
0
0
0
0
0
0
0
0
0
0
0
0
0
0
0
0
0
0
0
0
0
0
0
0
0
0
0
0
0
0
0
0
0
0
0
0
0
0
0
0
0
0
0
0
0
0
0
0
0
0
0
0
0
0
0
0
0
0
0
0
0
0
0
0
0
0
0
0
0
0
0
0
0
0
0
0
0
0
0
0
0
0
0
0
0
0
0
0
0
0
0
0
0
0
0
0
0
0
0
0
0
0
0
0
0
0
0
0
0
0
0
0
0
0
0
0
0
0
0
0
0
0
0
0
0
0
0
0
0
0
0
0
0
0
0
0
0
0
0
0
0
0
0
0
0
1
1
1
1
1
1
1
1
1
1
1
1
1
1
1
1
1
1
1
1
1
1
1
1
1
1
1
1
1
1
1
1
1
1
2
2
2
2
3
3
3
3
3
3
3
3
3
3
3
3
3
3
3
3
3
3
3
3
2
2
2
2
2
2
2
2
2
2
2
2
2
2
2
2
2
2
2
2
2
2
2
2
2
3
3
4
4
4
4
4
4
4
4
7
7
7
7
7
7
7
7
7
7
7
7
7
9
9
10
10
10
10
12
12
12
12
12
12
12
12
12
12
12
12
12
12
12
12
12
12
12
12
12
12
12
12
12
12
12
12
12
12
12
12
12
12
12
12
12
12
12
12
12
12
12
12
12
12
12
12
12
12
12
12
12
12
11
11
11
11
11
11
11
10
10
10
10
10
10
10
10
10
10
12
12
12
12
12
12
12
12
12
12
12
11
11
12
12
12
12
12
12
12
12
12
12
12
12
12
13
14
14
14
14
14
14
13
13
13
13
13
13
13
13
15
16
16
16
16
16
16
15
15
15
15
15
16
16
16
16
16
16
16
16
16
17
17
16
16
16
16
16
16
16
16
16
16
16
15
15
15
15
15
15
15
14
14
14
14
14
15
14
14
14
14
14
14
14
14
14
14
14
15
15
17
16
17
17
17
18
18
18
18
18
18
18
18
18
18
17
17
17
17
17
19
19
19
19
19
19
19
19
19
19
19
19
19
18
18
17
17
17
17
17
17
17
16
16
16
16
16
16
16
15
15
14
14
14
14
14
14
14
14
15
14
14
14
15
15
15
15
15
15
15
15
15
15
15
15
16
16
16
16
16
16
16
16
16
16
16
16
16
16
16
16
16
16
16
17
17
17
18
19
19
19
19
19
19
20
20
20
20
20
20
20
20
20
20
20
20
20
19
19
18
18
18
18
18
18
18
18
18
18
18
18
18
18
18
19
18
19
19
21
22
22
22
23
23
22
22
20
20
20
21
21
21
21
21
21
21
21
21
21
21
21
20
20
20
20
20
20
20
20
20
20
20
20
20
20
20
20
20
20
20
20
20
20
20
20
19
19
18
18
18
18
19
19
19
19
19
19
18
18
18
18
18
18
18
18
18
18
18
18
18
18
18
18
18
18
18
18
18
18
17
17
17
17
17
17
17
17
17
17
17
17
17
17
17
18
18
18
18
18
16
16
16
15
15
14
14
14
14
14
14
14
15
15
13
13
13
13
13
13
13
13
13
13
13
13
13
12
12
12
12
13
15
14
14
13
14
13
14
17
18
19
22
26
26
27
27
29
33
35
36
36
36
36
34
34
34
34
34
33
33
33
33
33
33
33
34
34
34
34
34
34
34
34
34
34
34
34
35
35
36
36
39
39
39
41
41
41
43
43
44
45
45
45
45
47
47
47
47
47
47
47
47
47
47
46
45
44
44
44
44
44
44
45
45
45
45
45
46
46
46
46
46
46
46
46
46
46
46
46
46
46
46
46
46
46
46
46
46
46
46
46
46
46
46
46
49
49
49
50
50
51
52
52
53
52
51
51
51
52
52
53
54
53
53
54
54
54
54
54
54
52
52
52
52
52
53
54
54
54
53
50
50
50
51
53
56
54
54
49
49
49
49
49
49
49
49
49
49
49
49
49
48
46
45
44
44
44
44
44
44
44
42
44
44
44
44
44
44
44
45
45
45
43
43
43
43
42
42
42
41
41
41
41
41
41
41
42
43
43
43
43
42
43
43
42
42
42
42
44
44
44
44
44
45
43
43
43
43
43
43
43
43
42
42
42
42
42
42
43
43
43
42
42
42
43
43
44
44
44
47
47
45
45
45
45
45
45
45
45
46
47
47
47
47
45
46
47
47
48
49
48
48
48
48
48
48
47
47
45
45
45
44
43
45
46
48
49
52
52
52
50
50
50
50
50
50
49
49
51
50
50
49
49
49
49
49
51
51
52
53
54
54
52
52
52
52
52
52
52
52
52
49
46
46
46
46
48
51
51
52
52
52
52
52
51
52
56
56
56
56
58
59
59
59
59
59
65
65
65
66
66
66
68
68
69
69
70
72
76
76
77
75
76
75
77
79
81
82
88
88
90
95
95
95
95
96
96
96
100
101
100
100
99
98
98
96
96
97
98
99
97
98
98
98
98
98
98
101
100
105
110
112
114
117
117
123
124
123
123
123
121
121
122
122
122
124
123
123
124
124
123
123
122
125
129
131
135
135
135
135
136
137
137
137
139
141
142
142
142
140
138
138
140
141
141
141
141
141
139
138
138
138
138
137
137
137
137
137
138
141
142
149
149
146
146
147
147
147
147
146
146
146
143
143
145
145
145
145
144
140
140
140
140
139
139
137
133
130
129
129
129
129
129
129
124
121
120
119
118
118
118
118
118
118
118
117
117
110
106
103
103
103
103
102
102
102
101
101
100
100
100
100
99
98
98
98
98
98
98
98
97
94
94
94
93
93
93
92
92
92
92
90
85
85
85
83
83
82
81
78
78
78
78
78
78
78
76
75
74
65
65
65
63
62
60
60
40
39
38
38
37
35
32
31
29
23
18
12
8
7
5
5
5
4
3
2
2
1
1
1
1
1
1
1
1
1
1
1
1
1
1
1
1
1
1
1
2
2
2
2
2
2
2
2
2
3
3
3
3
4
5
5
7
7
7
7
7
7
7
7
7
7
7
7
7
7
8
8
8
8
8
8
8
8
8
8
8
8
8
8
8
8
9
9
9
9
9
9
9
9
9
9
9
9
9
9
9
9
9
9
9
9
9
9
9
9
9
9
9
9
9
9
9
9
9
9
9
9
9
9
9
9
9
9
9
9
9
9
9
8
8
8
8
8
8
8
8
8
8
8
8
8
8
8
8
8
8
8
8
8
8
8
8
8
8
8
8
8
8
8
8
8
8
8
8
8
8
8
8
8
8
8
8
8
8
7
7
7
7
7
7
7
7
7
7
7
7
6
6
6
6
6
6
6
6
6
6
6
6
6
6
6
6
5
5
5
5
5
5
5
5
5
5
5
5
6
6
6
6
6
6
6
6
6
5
5
4
4
4
4
4
4
4
4
4
4
4
4
3
3
3
2
2
2
2
2
2
2
2
2
2
2
2
2
1
1
1
1
1
1
1
1
1
1
1
1
1
1
1
1
1
1
1
1
1
1
1
1
1
2
2
2
2
2
2
2
2
2
2
2
2
2
2
2
2
2
2
2
2
2
2
2
2
2
2
2
2
2
2
2
2
2
2
3
3
3
3
3
3
3
3
3
3
2
2
2
2
2
2
2
2
2
2
2
2
2
2
2
2
2
2
2
2
2
2
2
2
2
2
2
2
2
2
2
2
2
3
3
3
3
3
4
4
4
4
4
4
4
4
4
4
5
5
5
5
5
5
5
5
5
5
5
5
5
5
5
5
5
5
5
5
5
5
5
5
5
5
5
5
5
5
5
5
5
5
5
5
5
5
5
5
5
5
5
5
5
5
5
5
5
5
5
5
5
5
5
5
5
5
5
5
5
5
5
5
5
5
5
5
5
5
5
5
2
2
2
2
2
2
2
2
2
2
2
2
2
2
2
2
2
2
2
2
2
2
2
2
2
2
2
2
2
2
2
2
2
2
2
2
2
2
2
2
2
2
2
2
2
2
2
2
3
3
3
3
3
3
3
3
3
3
3
3
3
3
3
3
3
3
3
2
2
2
2
1
1
1
1
1
1
1
1
1
1
0
0
0
0
0
0
0
0
0
0
0
0
0
0
0
0
0
0
0
0
0
0
0
0
0
0
0
0
0
0
0
0
0
0
0
0
0
0
0
0
0
0
0
0
0
0
0
0
0
0
0
0
0
0
0
0
0
0
0
0
0
0
0
0
0
0
0
0
0
0
0
0
0
0
0
0
0
0
0
0
0
0
0
0
0
0
0
0
0
0
0
0
0
0
0
0
0
0
0
0
0
0
0
0
0
0
0
0
0
0
0
0
0
0
0
0
0
0
0
0
0
0
0
0
0
0
0
0
0
0
0
0
0
0
0
0
0
0
0
0
0
0
0
0
0
0
0
0
0
0
0
0
0
0
0
0
0
0
0
0
0
0
0
0
0
0
0
0
0
0
0
0
0
0
0
0
0
0
0
0
0
0
0
0
0
0
0
0
0
0
0
0
0
0
0
0
0
0
0
0
0
0
0
0
0
0
0
0
0
0
0
0
0
0
0
0
0
0
0
0
0
0
0
0
0
0
0
0
0
0
0
0
0
0
0
0
0
0
0
0
0
0
0
0
0
0
0
0
0
0
0
0
0
0
0
0
0
0
0
0
0
0
0
0
0
0
0
0
0
0
0
0
0
0
0
0
0
0
0
0
0
0
0
0
0
0
0
0
0
0
0
0
0
0
0
0
0
0
0
0
0
0
0
0
0
0
0
0
0
0
0
0
0
0
0
0
0
0
0
0
0
0
0
0
0
0
0
0
0
0
0
0
0
0
0
0
0
0
0
0
0
0
0
0
0
0
0
0
0
0
0
0
0
0
0
0
0
0
0
1
1
1
1
1
1
1
1
1
1
1
1
1
1
1
1
1
1
1
1
1
1
1
1
1
1
1
1
1
1
1
1
1
1
1
1
1
1
1
1
1
1
1
1
1
1
1
1
1
1
1
1
1
1
1
1
1
1
1
1
1
1
1
1
1
1
1
1
1
1
1
1
1
1
1
1
1
1
1
1
1
1
1
1
1
1
1
1
1
1
1
1
1
1
1
1
1
1
1
1
1
1
1
1
1
1
1
1
1
1
1
1
1
1
2
2
2
2
2
2
2
2
2
2
2
1
1
1
1
1
1
1
1
1
1
1
1
1
1
1
1
1
1
1
1
1
1
1
1
1
1
1
1
1
1
1
1
1
1
1
1
1
1
1
1
1
1
1
1
1
1
1
1
1
1
1
1
1
1
1
1
1
1
1
1
1
1
1
1
1
1
1
1
1
1
1
1
1
1
1
1
1
1
1
1
1
1
1
1
1
1
1
1
1
1
1
1
1
1
1
1
1
1
1
1
1
1
1
1
1
1
1
1
1
1
1
1
1
1
1
1
1
1
1
1
1
1
1
1
1
1
1
1
1
1
1
1
1
1
1
1
1
1
1
1
1
0
0
0
0
0
0
0
0
0
0
0
0
0
0
0
0
0
0
0
0
0
0
0
0
0
0
0
0
0
0
0
0
0
0
0
0
0
0
0
0
0
0
0
0
0
0
0
0
0
0
0
0
0
0
0
0
0
0
0
0
0
0
0
0
0
0
0
0
0
0
0
0
0
0
0
0
0
0
0
0
0
0
0
0
0
0
0
0
0
0
0
0
0
0
0
0
0
0
0
0
0
0
0
0
0
0
0
0
0
0
0
0
0
0
0
0
0
0
0
0
0
0
0
0
0
0
0
0
0
0
0
0
1
1
1
1
1
1
1
1
1
1
1
1
1
1
1
1
1
1
1
1
1
1
1
1
1
1
1
1
1
1
1
1
1
1
1
1
1
1
1
1
1
1
1
1
1
1
1
1
1
1
1
1
1
1
1
1
1
1
1
1
1
1
1
1
1
1
1
1
1
1
1
1
1
0
0
0
0
0
0
0
0
0
0
0
0
0
0
0
0
0
0
0
0
0
0
0
0
0
0
0
0
0
0
0
0
0
0
0
0
0
0
0
0
0
0
0
0
0
0
0
0
0
0
0
0
0
0
0
0
0
0
0
0
0
0
0
0
0
0
0
0
0
0
0
0
0
0
0
0
0
0
0
0
1
1
0
0
0
0
0
0
0
0
0
0
0
0
0
0
0
0
0
0
0
0
0
0
0
0
0
0
0
0
0
0
0
0
0
0
0
0
0
0
0
0
0
0
0
0
0
0
0
0
0
0
0
0
0
0
0
0
0
0
0
0
0
0
0
0
0
0
0
0
0
0
0
0
0
0
0
0
0
0
0
0
0
0
0
0
0
0
0
0
0
0
0
0
0
0
0
0
0
0
0
0
0
0
0
0
0
0
0
0
0
0
0
0
0
0
0
0
0
0
0
0
0
0
0
0
0
0
0
0
0
0
0
0
0
0
0
0
0
0
0
0
0
0
0
0
0
0
0
0
0
0
0
0
0
0
0
0
0
0
0
0
0
0
0
0
0
0
0
0
0
0
0
0
0
0
0
0
0
0
0
0
0
0
0
0
0
0
0
0
0
0
0
0
0
0
0
0
0
0
0
0
0
0
0
0
0
0
0
0
0
0
0
0
0
0
0
0
0
0
0
0
0
0
0
0
0
0
0
0
0
0
0
0
0
0
0
0
0
0
0
0
0
0
0
0
0
0
0
0
0
0
0
0
0
0
0
0
0
0
0
0
0
0
0
0
0
0
0
0
0
0
0
0
0
0
0
0
0
0
0
0
0
0
0
0
0
0
0
0
0
0
0
0
0
0
0
0
0
0
0
0
0
0
0
0
0
0
0
0
0
0
0
0
0
0
0
0
0
0
0
0
0
0
0
0
0
0
0
0
0
0
0
0
0
0
0
0
0
0
0
0
0
0
0
0
0
0
0
0
0
0
0
0
0
0
0
0
0
0
0
0
0
0
0
0
0
0
0
0
0
0
0
0
0
0
0
0
0
0
0
0
0
0
0
0
0
0
0
0
0
0
0
0
0
0
0
0
0
0
0
0
0
0
0
0
0
0
0
0
0
0
0
0
0
0
0
0
0
0
0
0
0
0
0
0
0
0
0
0
0
0
0
0
0
0
0
0
0
0
0
0
0
0
0
0
0
0
0
0
0
0
0
0
0
0
0
0
0
0
0
0
0
0
0
0
0
0
0
0
0
0
0
0
0
0
0
0
0
0
0
0
0
0
0
0
0
0
0
0
0
0
0
0
0
0
0
0
0
0
0
0
0
0
0
0
0
0
0
0
0
0
0
0
0
0
0
0
0
0
0
0
0
0
0
0
0
0
0
0
0
0
0
0
0
0
0
0
0
0
0
0
0
0
0
0
0
0
0
0
0
0
0
0
0
0
0
0
0
0
0
0
0
0
0
0
0
0
0
0
0
0
0
0
0
0
0
0
0
0
0
0
0
0
0
0
0
0
0
0
0
0
0
0
0
0
0
0
0
0
0
0
0
0
0
0
0
0
0
0
0
0
0
0
0
0
0
0
0
0
0
0
0
0
0
0
0
0
0
0
0
0
0
0
0
0
0
0
0
0
0
0
0
0
0
0
0
0
0
0
0
0
0
0
0
0
0
0
0
0
0
0
0
0
0
0
0
0
0
0
0
0
0
0
0
0
0
0
0
0
0
0
0
0
0
0
0
0
0
0
0
0
0
0
0
0
0
0
0
0
0
0
0
0
0
0
0
0
0
0
0
0
0
0
0
0
0
0
0
0
0
0
0
0
0
0
0
1
1
1
1
1
1
1
1
1
1
1
1
1
1
2
2
2
2
2
2
2
2
2
2
3
3
3
3
3
3
4
4
4
4
4
4
4
4
4
4
4
4
4
4
4
4
4
4
4
4
4
4
4
4
4
4
4
4
4
4
4
4
4
4
4
4
4
4
4
4
4
4
4
4
4
4
4
4
4
4
4
4
4
4
4
4
4
4
4
4
4
4
4
4
4
4
4
4
4
4
4
4
4
4
4
4
4
4
4
5
5
5
5
5
5
5
5
5
5
5
5
5
5
5
5
5
5
5
5
4
4
4
4
4
4
4
4
4
4
4
4
4
4
4
4
4
4
4
4
4
4
4
4
3
3
3
3
3
3
3
3
3
3
3
3
3
3
3
3
3
3
3
3
3
3
3
3
3
3
3
3
3
3
3
3
3
3
3
3
3
3
3
3
3
3
3
3
3
3
2
2
2
2
2
2
2
2
2
2
2
2
2
1
1
1
1
1
1
1
1
1
1
1
1
1
1
0
0
0
0
0
0
0
0
0
0
0
0
0
0
0
0
0
0
0
0
0
0
0
0
0
0
0
0
0
0
0
0
0
0
0
0
0
0
0
0
0
0
0
0
0
0
0
0
0
0
0
0
0
0
0
0
0
0
0
0
0
0
0
0
0
0
0
0
0
0
0
0
0
0
0
0
0
0
0
0
0
0
0
0
0
0
0
0
0
0
0
0
0
0
0
0
0
0
0
0
0
0
0
0
0
0
0
0
0
0
0
0
0
0
0
0
0
0
0
0
0
0
0
0
0
0
0
0
0
0
0
0
0
0
0
0
0
0
0
0
0
0
0
0
0
0
0
0
0
0
0
0
0
0
0
0
0
0
0
0
0
0
0
0
0
0
0
0
0
0
0
0
0
0
0
0
0
0
0
0
0
0
0
0
0
0
0
0
0
0
0
0
0
0
0
0
0
0
0
0
0
0
0
0
0
0
0
0
0
0
0
0
0
0
0
0
0
0
0
0
0
0
0
0
0
0
0
0
0
0
0
0
0
0
0
1
1
1
1
1
1
1
1
1
1
1
1
1
1
1
1
1
1
1
1
1
1
1
1
1
1
1
1
1
1
0
0
0
0
0
0
0
0
0
0
0
0
0
0
0
0
0
0
0
0
0
0
0
0
0
0
0
0
0
0
0
0
0
0
0
0
0
0
0
0
0
0
0
0
0
0
0
0
0
0
0
0
0
0
0
0
0
0
0
0
0
0
0
0
0
0
0
0
0
0
0
0
0
0
0
1
1
1
1
1
1
1
1
1
1
1
2
2
2
2
2
2
2
2
2
2
2
2
2
2
2
2
2
2
2
2
2
2
2
2
2
2
2
2
2
2
2
1
1
1
1
1
1
1
1
1
1
1
1
1
1
1
1
1
1
1
1
1
1
1
1
1
1
1
1
1
1
1
1
1
1
1
1
1
1
1
1
1
1
1
1
1
1
1
1
1
1
1
1
1
1
1
1
1
1
1
1
1
1
1
1
1
1
1
1
1
1
1
1
1
1
1
1
1
1
1
1
1
1
0
0
0
0
0
0
0
0
0
0
0
0
0
0
0
0
0
0
0
0
0
0
0
0
0
0
0
0
0
0
0
0
0
0
0
0
0
0
0
0
0
0
0
0
0
0
0
0
0
0
0
0
0
0
0
0
0
0
0
0
0
0
0
0
0
0
0
0
0
0
0
0
0
0
0
0
0
0
0
0
0
0
0
0
0
0
0
0
0
0
0
0
0
0
0
0
0
0
0
0
0
0
0
0
0
0
0
0
0
0
0
0
0
0
0
0
0
0
0
0
0
0
0
0
0
0
0
0
0
0
0
0
0
0
0
0
0
0
0
0
0
0
0
0
0
0
0
0
0
0
0
0
0
0
0
0
0
0
0
0
0
0
0
0
0
0
0
0
0
0
0
0
0
0
0
0
0
0
0
0
0
0
0
0
0
0
0
0
0
0
0
0
0
0
0
0
0
0
0
0
0
0
0
0
0
0
0
0
0
0
0
0
0
0
0
0
0
0
0
0
0
0
0
0
0
0
0
0
0
0
0
0
0
0
0
0
0
0
0
0
0
0
0
0
0
0
0
0
0
0
0
0
0
0
0
0
0
0
0
0
0
0
0
0
0
0
0
0
0
0
0
0
0
0
0
0
0
0
0
0
0
0
0
0
0
0
0
0
0
0
0
0
0
0
0
0
0
0
0
0
0
0
0
0
0
0
0
0
0
0
0
0
0
0
0
0
0
0
0
0
0
0
0
0
0
0
0
0
0
0
0
0
0
0
0
0
0
0
0
0
0
0
0
0
0
0
0
0
0
0
0
0
0
0
0
0
0
0
0
0
0
0
0
0
0
0
0
0
0
0
0
0
0
0
0
0
0
0
0
0
0
0
0
0
0
0
0
0
0
0
0
0
0
0
0
0
0
0
0
0
0
0
0
0
0
0
0
0
0
0
0
0
0
0
0
0
0
0
0
0
0
0
0
0
0
0
0
0
0
0
0
0
0
0
0
0
1
1
1
1
1
1
1
1
1
1
1
1
1
1
1
1
1
1
1
1
1
1
1
1
1
1
1
1
1
1
1
1
1
1
1
1
1
1
1
1
1
1
1
1
1
1
1
1
1
1
1
1
1
1
1
1
1
1
1
1
1
1
1
1
1
1
1
1
1
1
1
1
1
1
1
1
1
1
1
1
1
1
1
1
1
1
1
1
1
1
1
1
1
1
1
1
1
1
1
1
1
1
1
1
1
1
1
1
1
1
1
1
1
1
1
1
1
1
1
1
1
1
1
1
1
1
1
1
1
1
1
1
1
1
1
1
1
1
1
1
1
1
1
1
1
1
1
1
1
1
1
1
1
1
1
1
1
1
1
1
1
1
2
2
2
2
2
3
3
3
3
2
1
1
1
1
1
1
1
1
1
1
1
2
2
2
2
2
2
2
2
2
2
2
2
2
2
2
2
2
2
2
2
2
2
2
2
2
2
2
3
3
3
3
3
3
3
3
3
3
3
3
3
3
3
3
3
3
3
3
3
3
3
3
3
3
3
3
3
3
3
3
3
3
3
3
3
3
3
3
3
3
3
3
3
3
3
3
3
3
3
3
3
3
3
3
3
3
3
3
3
3
3
3
3
3
3
3
3
3
3
3
3
3
3
3
3
3
3
3
3
3
3
3
3
3
3
3
3
3
3
3
3
3
2
2
2
2
2
2
2
2
2
2
2
2
2
2
2
2
2
2
2
2
2
2
2
2
2
2
2
2
2
2
2
2
2
1
1
1
1
1
1
1
1
1
1
1
1
1
1
1
1
1
1
1
1
1
1
1
1
1
1
1
1
1
1
1
1
1
1
1
1
1
1
1
1
1
1
1
1
1
1
1
1
1
1
1
1
1
1
1
1
1
1
1
1
1
1
1
1
1
1
1
1
1
1
1
1
1
1
1
1
0
0
0
0
0
0
0
0
0
0
0
0
0
0
0
0
0
0
0
0
0
2
2
2
2
2
2
2
2
2
2
2
2
2
2
2
2
2
2
2
2
2
2
2
2
2
2
2
2
2
2
2
2
2
2
2
2
2
2
2
2
2
2
2
2
2
2
2
2
2
2
2
2
2
2
2
2
2
2
2
2
2
2
2
2
2
2
2
2
2
2
2
2
2
2
2
2
2
2
2
2
2
2
2
2
2
2
2
2
2
2
2
2
2
2
3
3
3
3
3
3
3
3
3
3
3
2
2
2
2
2
2
2
2
2
2
2
2
2
2
2
2
2
2
2
2
2
2
2
2
2
1
1
1
1
1
1
1
1
1
1
1
1
1
1
1
1
1
1
1
1
1
1
1
1
1
1
1
1
1
1
1
1
1
1
1
1
1
1
1
1
1
1
1
1
1
2
2
2
2
2
2
2
2
2
2
2
2
3
2
2
2
2
3
3
3
4
4
4
4
4
4
4
4
4
4
4
4
4
4
4
4
4
4
4
4
4
4
4
4
4
4
4
4
4
4
4
4
4
4
4
4
4
4
4
4
4
4
4
4
4
4
4
4
4
4
4
4
4
4
4
4
4
4
4
4
4
4
4
4
4
4
4
4
4
4
4
4
4
4
4
4
4
4
4
4
4
4
4
4
4
4
4
4
5
5
5
5
5
5
5
5
5
5
5
5
5
5
5
5
5
5
5
5
5
5
5
5
6
6
6
6
5
5
5
5
5
5
5
5
5
5
5
5
5
5
5
5
5
5
5
5
5
5
5
5
5
5
5
5
5
5
5
5
5
5
5
5
4
3
2
2
3
3
3
3
3
3
3
3
3
3
3
3
3
3
2
2
2
2
2
2
2
2
2
2
2
2
2
2
2
2
2
2
2
2
2
2
2
2
2
2
2
2
2
2
2
2
2
2
2
2
2
2
2
2
2
2
2
2
2
2
2
2
2
2
2
2
2
2
2
2
2
2
2
2
2
2
2
2
2
2
2
2
2
2
2
3
3
3
3
3
3
3
3
3
3
4
4
4
4
4
4
4
4
3
3
3
3
3
3
3
3
3
1
1
1
1
1
1
1
1
1
1
1
1
1
1
1
1
1
1
1
1
1
1
1
1
1
1
1
1
1
1
1
1
1
1
1
1
1
1
1
1
1
1
1
1
1
1
1
1
1
1
1
1
1
1
1
1
1
1
1
1
1
1
1
1
1
1
1
1
1
1
1
1
1
1
1
1
1
1
1
1
1
1
1
1
1
1
1
1
1
1
1
1
1
1
1
1
1
1
1
1
1
1
1
1
1
1
1
1
1
1
1
1
1
1
1
1
1
1
1
1
1
1
1
1
1
1
1
0
0
0
0
0
0
0
0
0
0
0
0
0
0
0
0
0
0
0
0
0
0
0
0
0
1
1
1
1
1
1
1
1
1
1
1
1
1
1
1
1
1
1
1
1
1
1
1
1
1
1
1
1
1
1
1
0
0
0
0
0
0
0
0
0
0
0
0
0
0
0
0
0
0
0
0
0
0
0
0
0
0
0
0
0
0
0
0
0
0
0
0
0
0
0
0
0
0
0
0
0
0
0
0
0
0
0
0
0
0
0
0
0
0
0
0
0
0
0
0
0
0
0
0
0
0
0
0
0
0
0
0
0
0
0
0
0
0
0
0
0
0
0
0
0
0
0
0
0
0
0
0
0
0
0
0
0
0
0
0
0
0
0
0
0
0
0
0
0
0
0
0
0
0
0
0
0
0
0
0
0
0
0
0
0
0
0
0
0
0
0
0
0
0
0
1
1
1
1
1
1
1
1
1
1
1
1
1
1
1
1
1
1
1
1
1
1
1
3
3
3
4
4
4
4
4
4
4
4
4
4
4
4
4
4
4
5
5
5
5
5
5
5
5
5
5
5
5
5
5
5
5
5
5
5
5
5
5
5
5
5
5
5
5
5
5
5
5
5
5
5
5
5
5
5
5
5
5
5
5
5
6
6
6
6
6
6
6
6
6
6
6
6
6
6
6
6
6
6
6
6
6
6
6
6
6
6
6
6
6
6
6
6
5
5
5
5
5
5
5
5
5
5
5
5
5
5
5
4
4
4
4
4
4
4
4
4
4
4
4
5
6
6
5
5
5
3
3
3
3
3
3
3
3
3
4
4
4
4
4
4
4
5
6
6
6
6
6
6
6
6
6
6
6
6
6
6
7
7
7
7
7
7
7
7
7
7
7
7
7
7
8
8
8
9
10
10
10
10
10
10
10
10
10
10
10
10
10
10
10
10
10
9
9
9
9
9
9
9
9
9
9
9
9
9
9
9
9
9
9
10
10
10
9
9
9
9
9
9
9
9
9
9
9
9
9
9
9
9
9
9
8
8
8
8
8
8
8
8
8
8
8
8
8
8
8
8
8
8
8
8
8
8
8
8
8
8
8
8
7
7
7
7
7
7
6
6
6
6
6
6
6
6
6
6
6
6
6
6
6
6
6
6
6
6
6
6
6
6
5
5
5
5
5
5
5
5
5
5
5
5
5
4
4
4
4
4
4
4
3
3
3
3
3
3
3
3
3
3
3
3
3
3
3
3
3
3
3
3
3
3
3
3
3
3
3
3
3
3
3
3
3
3
3
3
3
2
2
2
2
2
2
3
3
3
3
3
3
3
3
3
3
3
3
3
3
3
3
3
3
3
3
3
3
3
3
3
3
3
3
3
3
3
3
3
3
3
3
3
3
4
4
4
4
4
4
4
4
4
4
4
4
4
4
4
4
4
4
4
4
3
3
3
3
3
3
3
3
3
3
3
3
3
3
3
3
3
3
3
3
3
3
3
3
3
3
2
2
2
2
2
2
2
2
2
2
2
2
2
2
2
2
3
3
3
3
6
6
6
6
6
6
7
7
7
7
7
7
7
7
7
7
7
7
7
7
7
7
7
7
7
7
7
7
7
7
7
7
7
7
7
7
7
7
7
7
7
7
7
8
8
8
8
8
8
8
8
8
8
8
8
8
8
8
8
8
8
8
8
8
7
7
7
7
8
8
8
8
8
8
8
8
8
8
8
8
8
8
7
7
7
7
7
8
8
8
8
8
8
8
8
8
8
8
8
8
8
8
8
8
8
8
8
8
8
8
8
8
7
7
7
7
7
7
7
7
7
7
7
7
7
6
6
6
6
6
6
6
5
5
5
5
5
4
4
4
4
4
4
4
4
4
4
4
4
4
4
4
4
4
4
4
4
4
4
4
4
4
4
4
4
4
4
4
4
2
2
2
2
2
2
2
2
2
2
2
2
2
2
2
2
2
2
2
2
2
2
2
2
2
1
1
1
1
2
4
4
4
4
5
6
7
7
7
7
7
7
7
7
7
8
8
8
7
7
7
7
7
7
7
7
7
7
7
7
7
7
7
7
8
9
11
11
11
11
11
11
11
11
11
11
11
11
11
11
11
11
14
15
15
16
17
19
21
22
22
22
22
22
22
21
21
21
21
21
21
21
21
21
21
21
21
21
22
22
22
24
24
24
24
24
24
24
24
24
24
24
24
24
24
24
24
24
24
24
24
24
24
24
24
24
24
24
24
24
24
24
24
24
24
24
24
24
24
24
24
24
24
24
24
24
24
24
24
24
24
24
24
24
23
23
23
23
23
23
24
24
24
24
25
26
26
26
26
26
26
25
25
25
25
24
23
23
23
23
23
23
23
23
23
23
23
22
22
22
22
21
20
20
20
19
18
18
18
18
18
17
16
16
16
16
16
16
16
16
15
15
16
16
13
13
13
13
12
12
12
12
11
11
10
10
10
10
10
10
10
10
8
8
7
7
7
7
7
7
7
7
6
6
6
6
6
6
6
6
6
6
6
6
6
6
6
6
6
6
6
6
6
6
5
5
5
5
5
5
5
5
5
5
5
5
5
5
5
5
5
5
5
5
5
5
5
5
5
5
5
5
5
5
5
5
5
5
5
5
5
5
5
5
6
6
6
7
7
7
7
8
8
8
8
8
8
8
9
9
9
9
8
8
8
8
8
8
8
8
7
7
7
10
10
11
11
11
11
11
11
11
11
11
11
11
11
11
10
10
9
11
11
11
11
12
12
12
13
13
13
13
13
13
13
13
13
13
13
14
14
14
14
14
14
13
13
13
13
13
13
13
13
13
13
13
13
13
13
13
13
13
13
13
13
13
13
13
13
13
12
12
12
12
12
12
12
12
12
12
12
12
12
12
12
12
12
13
20
24
30
30
29
30
30
30
30
30
30
30
30
30
30
30
29
30
30
30
30
30
30
33
34
35
35
35
35
35
35
35
36
36
36
39
40
44
45
56
56
56
58
60
60
61
62
63
62
62
62
62
62
62
62
61
61
62
62
61
61
60
60
60
60
60
62
63
62
62
62
62
62
62
62
62
62
62
62
62
62
62
62
61
61
61
61
63
65
65
65
65
65
65
65
67
68
69
73
73
74
74
74
74
74
75
76
76
77
85
86
86
86
86
86
86
85
85
85
87
87
87
88
88
87
90
92
91
92
92
91
91
92
92
93
94
94
94
94
94
94
94
94
94
94
94
94
94
93
93
93
92
92
92
89
89
89
89
87
86
86
86
86
85
85
84
84
84
84
84
83
83
80
75
75
75
76
76
77
77
77
76
76
76
76
76
76
76
76
76
76
76
76
77
77
77
77
77
77
77
77
77
77
77
77
77
77
77
77
77
77
77
77
77
77
77
77
77
77
76
73
73
73
73
73
73
71
71
71
70
69
69
66
66
66
66
66
66
66
66
66
64
64
62
62
62
62
62
61
61
60
58
58
57
56
56
57
56
54
54
54
54
54
53
52
50
50
49
49
49
49
49
50
50
50
50
48
48
48
48
48
48
49
48
48
48
50
49
51
50
56
57
58
57
58
60
64
67
68
67
67
68
67
66
63
63
63
62
62
62
64
64
65
63
61
62
61
61
61
61
61
61
61
61
60
59
58
57
58
58
61
64
70
69
68
68
65
65
66
66
66
65
65
65
65
64
64
64
64
62
62
60
59
59
59
59
61
61
62
62
63
63
63
62
61
62
62
61
61
61
61
61
61
61
61
61
61
60
60
60
60
60
60
60
60
60
60
61
63
64
68
69
69
70
71
71
71
71
71
71
71
69
68
68
68
68
68
68
68
67
67
67
67
67
67
67
68
68
68
68
68
69
71
71
70
72
72
72
72
72
71
71
71
64
64
63
63
63
63
63
63
63
64
63
62
62
62
62
62
62
61
61
61
60
60
60
60
60
61
61
61
60
60
60
58
57
57
56
55
55
55
55
53
52
52
52
52
52
51
51
51
50
49
48
48
48
48
48
48
49
50
50
51
53
53
53
53
52
52
52
52
48
46
48
48
48
49
52
57
56
57
57
59
56
56
55
56
56
56
50
50
50
51
51
51
51
51
51
51
51
51
51
52
52
52
52
52
52
54
56
57
57
57
57
55
61
62
63
62
65
58
63
66
66
66
66
66
66
66
66
66
66
66
66
66
66
66
65
65
64
64
65
64
63
64
64
64
64
64
64
64
64
64
66
68
70
71
71
71
70
70
70
70
70
70
70
70
70
70
70
70
70
70
70
70
70
69
69
69
69
69
69
69
68
68
68
68
68
67
67
67
67
67
68
67
67
67
67
67
67
67
64
63
63
63
64
64
64
64
63
61
59
59
59
59
59
59
60
59
57
57
57
57
57
56
54
54
54
54
54
54
54
54
54
54
52
51
49
49
49
49
49
49
45
44
41
40
40
40
40
38
38
39
39
39
39
37
35
35
35
35
35
35
34
34
33
33
33
32
32
32
32
32
32
32
31
30
30
29
29
26
23
23
24
24
24
24
24
24
25
23
23
24
24
24
24
24
24
24
23
23
23
21
21
21
22
21
21
19
19
19
19
19
20
20
20
20
20
20
20
20
20
21
21
21
21
21
21
22
22
23
23
24
23
24
23
24
24
24
24
23
23
24
23
24
24
24
24
24
24
24
24
24
23
23
23
23
23
25
27
27
27
27
27
27
27
27
27
27
27
26
26
28
28
29
30
30
30
30
30
30
31
34
36
37
38
38
38
40
40
40
40
44
44
44
44
47
47
48
50
50
51
51
51
51
51
51
51
51
51
51
51
51
51
51
51
51
51
51
51
51
51
51
51
51
51
51
51
50
49
49
49
49
49
50
51
52
52
51
51
50
50
50
50
51
51
51
51
51
51
47
47
47
46
46
46
46
45
45
45
45
45
42
42
42
42
42
42
42
42
42
42
42
41
43
43
47
47
47
47
47
50
50
50
53
63
63
69
72
74
75
75
75
74
74
74
75
75
75
75
76
78
82
85
85
86
87
92
95
95
96
95
98
102
103
102
102
106
106
110
111
110
108
108
108
108
108
109
110
112
113
113
113
114
114
114
114
113
112
110
108
107
107
107
107
107
107
107
106
106
106
106
104
104
103
103
102
102
103
103
103
103
103
103
103
103
103
102
104
104
104
106
106
105
105
106
106
106
106
106
106
106
106
106
106
105
105
104
103
103
103
103
103
103
103
103
100
97
94
93
93
93
93
93
91
91
89
89
89
89
89
88
88
87
87
87
87
86
86
85
82
82
82
78
78
78
78
78
77
76
74
73
70
70
69
68
69
69
68
68
68
68
68
68
68
69
69
69
67
67
66
66
66
66
66
66
66
66
66
66
64
64
64
62
62
63
63
64
64
64
61
59
58
53
53
54
54
52
51
48
49
48
48
48
48
48
48
48
48
48
44
44
40
40
40
40
40
40
40
40
39
38
38
38
38
38
38
38
38
36
34
34
33
33
33
32
32
34
34
35
35
35
36
36
36
36
36
38
37
37
37
37
37
36
33
33
33
33
34
34
35
36
37
37
37
62
68
72
74
78
76
76
77
78
78
78
79
80
79
79
79
79
79
80
80
80
80
80
77
77
75
75
75
75
75
75
75
75
75
75
75
75
75
75
75
75
75
75
75
75
75
75
75
74
74
73
74
74
73
74
74
75
75
76
75
75
75
75
75
75
75
75
75
74
74
74
74
74
74
74
74
73
73
73
72
72
72
72
71
71
70
70
70
70
70
70
70
69
68
68
68
68
68
66
66
66
66
67
71
76
76
76
77
77
76
76
76
76
76
75
75
73
73
73
72
72
72
72
71
71
71
71
71
71
71
70
70
71
70
72
72
72
72
72
68
68
70
70
70
69
69
67
66
66
65
63
63
63
62
62
61
61
61
61
60
59
58
58
56
56
56
57
57
58
62
64
62
60
59
58
58
64
66
66
66
67
67
67
69
69
69
68
68
68
66
66
66
67
65
64
64
64
66
67
68
67
67
67
67
67
65
63
63
60
59
59
62
62
62
62
62
62
62
62
62
62
63
62
58
59
59
61
60
60
60
60
60
60
60
60
60
60
60
59
59
59
59
51
49
49
47
44
42
42
42
41
43
45
45
45
45
45
45
45
45
45
45
45
45
45
46
46
46
46
46
46
46
45
45
45
45
45
45
45
45
44
44
44
44
44
44
44
44
43
44
44
44
44
43
43
43
44
44
44
44
43
43
43
42
42
42
40
40
40
40
39
39
39
39
39
39
37
33
33
32
29
29
29
29
31
31
31
31
29
29
27
27
25
25
24
24
24
24
24
23
21
21
21
21
21
21
21
21
21
21
20
21
22
22
22
23
23
22
22
22
22
22
22
21
21
21
21
21
21
21
20
20
20
20
20
18
21
21
21
22
21
21
20
20
20
20
20
21
21
21
21
22
22
22
21
21
21
22
22
22
22
22
21
20
21
21
21
24
24
27
35
36
36
36
36
37
38
38
38
38
38
38
37
37
39
39
39
39
39
39
40
40
40
40
40
40
40
40
40
40
40
40
40
39
38
38
38
38
38
38
38
38
38
38
38
38
38
38
38
37
36
36
36
36
36
36
36
36
36
36
35
35
34
37
39
39
43
43
43
43
43
43
43
43
43
42
42
42
42
42
42
42
42
42
42
42
42
42
42
42
42
42
42
42
42
41
41
40
40
40
40
40
40
40
40
40
40
40
40
41
41
41
41
41
41
41
41
41
41
41
41
41
41
41
41
41
41
41
41
41
39
39
39
39
39
39
38
35
33
33
32
32
32
31
30
30
29
28
27
27
27
26
25
25
25
24
24
24
25
25
27
30
30
30
30
31
31
31
30
30
30
30
30
30
30
30
30
30
30
30
31
31
32
32
32
32
31
31
31
31
32
31
31
31
31
31
31
31
31
32
33
34
34
35
35
35
35
34
34
34
35
35
35
35
35
35
35
35
35
35
33
33
33
32
32
32
32
32
32
32
32
32
32
32
32
32
32
32
32
32
32
30
30
30
30
30
30
30
30
30
31
33
34
33
33
33
34
34
36
38
38
38
36
39
40
41
42
44
41
41
40
40
40
40
41
41
41
41
41
40
40
40
40
40
41
41
41
41
41
41
40
40
39
39
39
39
39
39
39
39
40
40
40
40
40
42
42
42
43
42
42
40
40
40
40
40
40
40
40
40
40
40
39
39
39
39
38
38
38
37
37
37
36
36
36
35
35
35
34
33
33
33
33
33
33
32
31
31
31
31
32
36
38
38
38
38
38
37
37
37
37
39
39
39
39
39
39
39
39
39
39
39
38
39
39
41
41
40
42
41
41
41
41
41
41
41
40
40
40
41
41
41
42
42
43
43
45
45
46
46
49
48
48
47
46
43
43
43
43
43
43
43
43
42
42
42
42
46
46
48
48
47
50
50
51
52
52
52
52
52
51
51
51
51
51
51
51
51
51
51
51
51
52
53
53
53
53
53
52
52
51
52
52
52
53
53
53
53
53
53
50
50
48
48
48
52
52
54
55
54
57
57
57
57
57
58
57
57
56
56
56
56
55
55
55
55
55
52
52
51
51
51
50
50
50
50
47
47
47
47
47
47
47
47
47
46
46
46
46
46
46
46
46
46
46
46
46
46
46
46
46
46
46
46
46
46
46
46
46
45
45
45
45
45
45
44
44
44
44
44
43
43
43
43
42
42
42
42
42
42
41
41
41
41
41
41
41
41
40
40
41
41
42
43
46
48
49
47
46
44
44
45
45
47
47
50
48
48
48
48
48
48
49
49
49
50
51
51
51
51
51
50
50
50
48
47
47
47
47
47
47
46
46
46
46
46
45
46
46
46
46
45
46
46
46
45
46
47
52
56
56
56
56
56
54
53
53
53
53
53
53
53
53
52
51
51
51
51
52
54
54
55
55
55
55
54
53
53
52
50
50
49
49
49
49
49
48
48
47
47
47
47
47
47
47
47
47
47
47
47
47
46
46
46
46
46
46
45
45
45
44
45
42
42
42
41
41
41
42
41
42
43
42
42
43
42
44
44
45
44
51
56
60
59
59
59
59
58
58
57
55
55
55
55
55
55
55
55
56
57
57
57
57
56
56
57
57
58
58
58
57
57
60
61
61
60
62
62
66
66
66
66
66
67
67
69
70
70
70
70
70
71
71
71
71
70
70
66
66
66
66
66
65
65
64
64
64
64
64
64
64
64
63
62
62
62
61
60
59
59
59
59
59
59
59
59
59
59
59
59
59
58
58
58
58
60
59
60
59
59
59
58
58
58
58
58
58
58
56
55
55
55
55
56
56
56
56
55
56
56
56
56
56
56
55
55
55
55
55
54
54
54
54
54
54
54
54
54
53
53
53
50
50
50
50
48
48
48
48
48
48
48
48
46
46
44
41
40
40
40
40
40
40
40
40
40
40
39
38
38
38
37
37
37
37
37
36
35
35
35
34
34
34
34
33
33
33
33
33
33
31
31
30
29
29
29
29
29
29
29
28
28
26
26
26
26
26
25
25
24
24
24
24
22
22
21
21
21
20
20
20
20
18
12
12
12
13
13
13
14
14
14
14
13
13
13
14
14
14
14
14
14
14
13
13
14
15
14
14
14
15
15
16
16
16
16
16
17
17
17
18
18
17
17
17
18
18
18
18
18
18
18
18
18
18
18
18
18
18
18
18
19
19
19
20
20
20
20
20
20
19
19
21
28
28
29
32
44
45
45
45
44
44
45
45
46
46
46
48
48
48
48
48
48
48
48
49
49
50
50
50
50
51
51
51
50
50
50
50
50
50
50
50
50
50
50
51
51
51
51
51
51
51
51
51
51
51
51
51
51
51
51
51
51
52
52
52
52
52
52
52
52
52
52
52
51
51
49
50
49
49
49
49
49
50
58
61
72
73
72
72
74
75
76
76
77
77
78
78
76
76
76
76
75
76
77
77
77
77
77
76
76
76
77
77
77
77
77
77
77
77
76
76
76
76
75
75
75
75
75
75
75
75
74
74
74
73
73
74
74
74
75
75
74
74
72
71
71
71
70
70
69
68
67
67
66
65
65
65
65
65
65
65
65
65
64
64
62
61
58
58
58
58
58
57
57
57
56
56
56
56
56
56
55
55
55
55
53
53
54
54
53
53
53
53
53
53
52
51
51
50
48
48
48
48
49
49
47
47
47
47
47
46
46
46
46
47
48
51
51
51
52
56
54
55
58
59
62
62
62
63
63
63
63
63
63
63
59
59
58
58
60
60
60
60
60
61
61
61
67
66
71
71
71
71
71
71
72
72
72
72
72
70
70
70
71
71
71
71
69
69
69
69
69
69
68
68
67
69
76
80
82
83
83
81
78
77
77
77
78
76
76
76
76
75
75
75
75
75
75
75
74
74
74
74
74
74
74
73
73
73
73
73
74
74
75
75
74
74
75
75
74
74
75
76
76
76
76
76
76
75
75
75
75
76
76
75
75
75
75
75
75
75
75
73
73
74
74
73
74
75
76
76
75
72
72
72
70
71
75
75
74
76
75
75
74
74
74
74
75
75
75
75
76
77
78
79
78
77
77
77
77
77
77
75
73
73
73
72
72
72
69
69
68
68
68
68
68
67
67
67
67
70
70
70
70
70
70
68
67
68
69
69
69
69
69
69
69
69
68
72
72
72
73
76
76
75
75
78
78
79
79
77
77
76
75
73
73
72
72
71
70
68
70
69
68
69
68
67
66
66
65
63
62
62
62
62
62
60
61
61
60
59
59
61
61
61
63
63
63
63
62
63
63
65
65
65
65
65
65
65
66
66
66
65
65
65
65
65
65
65
65
66
64
66
67
67
74
73
74
76
77
78
78
78
78
78
78
78
77
77
77
77
76
76
76
76
77
76
74
74
68
71
77
78
82
84
84
85
83
83
84
85
86
85
85
84
84
85
87
87
88
92
96
102
103
103
103
101
101
102
103
103
105
107
107
106
107
109
111
110
109
107
107
107
107
108
108
107
106
106
106
106
106
105
105
105
105
105
105
105
105
105
105
105
105
104
103
103
103
103
103
103
103
103
103
103
103
103
101
97
97
97
97
97
102
107
109
111
117
118
119
121
121
128
158
192
216
224
228
227
288
290
291
310
311
319
330
347
364
372
373
373
398
401
405
413
415
415
415
414
414
414
414
414
416
417
418
419
418
418
413
409
409
408
408
407
407
406
406
406
406
406
405
405
404
400
400
400
397
397
397
397
397
397
396
393
393
393
392
392
391
390
390
390
388
386
383
388
386
386
387
388
388
389
390
389
389
388
387
386
387
388
389
390
390
390
390
391
391
392
392
392
394
392
390
389
388
388
384
383
385
383
381
381
380
378
378
380
379
381
381
381
378
376
366
366
365
366
366
368
368
367
365
359
354
353
351
350
350
349
347
336
338
339
339
338
336
309
304
308
314
318
317
312
312
288
267
265
263
262
268
256
252
247
243
241
235
233
233
231
231
230
228
228
228
228
225
221
221
223
220
218
218
217
210
210
209
208
208
207
207
197
195
195
194
191
191
187
186
186
185
183
182
180
180
180
182
196
197
196
203
208
204
208
214
215
213
215
218
213
213
212
204
200
200
199
199
200
201
213
230
234
236
233
233
233
236
235
235
234
223
222
215
215
226
229
238
234
229
228
228
226
225
226
226
228
230
230
233
243
246
247
245
245
244
244
245
245
246
248
250
251
252
266
267
271
270
266
267
267
267
268
269
270
273
275
277
278
283
283
279
277
277
276
276
276
275
275
274
275
275
275
273
272
272
272
272
272
275
276
274
276
275
282
283
282
282
278
274
274
275
277
281
295
300
301
302
301
301
303
304
305
305
301
301
302
303
303
299
299
297
292
290
291
293
296
303
298
294
293
292
290
294
311
315
315
312
314
336
335
335
345
350
358
366
364
364
364
366
366
366
370
372
367
366
365
365
365
364
364
363
361
358
354
351
351
353
360
360
360
379
380
377
381
395
432
435
435
437
442
443
439
438
439
439
439
439
433
434
434
434
434
432
434
434
434
431
431
417
424
423
419
422
411
450
484
488
494
493
496
497
512
516
516
516
521
506
512
525
542
545
545
538
538
537
537
537
540
541
539
537
533
533
527
528
518
520
519
519
519
519
520
520
519
518
515
514
512
511
511
510
511
510
510
510
510
510
508
507
503
503
508
506
505
515
536
567
577
624
629
630
639
638
642
643
641
641
642
642
642
640
637
636
629
624
618
618
616
611
616
615
616
617
612
622
622
659
664
672
740
759
757
761
775
775
780
780
778
775
773
760
756
756
756
750
745
744
730
724
723
722
723
735
737
792
798
864
867
868
867
866
867
867
864
858
860
861
853
853
858
863
864
868
857
855
857
854
853
849
849
849
839
838
837
836
837
837
832
825
810
810
797
796
795
795
792
797
787
786
791
793
797
784
786
785
786
789
788
788
782
775
757
757
745
745
747
748
736
736
736
750
754
756
760
757
774
774
771
786
792
792
781
769
774
782
792
798
756
755
751
740
740
741
741
746
747
748
743
743
744
741
742
742
746
745
734
734
724
724
724
725
724
716
715
713
703
695
694
694
693
693
692
691
690
686
684
675
674
663
660
651
647
640
645
595
592
590
587
575
536
531
519
512
512
509
488
472
469
461
411
405
368
344
345
344
345
348
347
347
349
349
349
352
355
355
360
359
359
353
343
343
342
342
341
346
345
328
324
321
326
328
330
334
333
332
330
328
328
328
329
330
329
328
322
322
319
315
311
310
293
293
293
294
292
291
285
285
285
280
279
277
277
274
273
270
269
267
267
267
266
263
261
259
259
258
257
259
262
262
264
256
255
254
254
251
247
245
242
240
240
237
233
235
235
243
240
234
238
227
234
235
236
236
238
244
242
251
252
253
253
252
255
256
257
262
262
262
269
271
274
276
272
264
268
270
267
275
280
280
285
284
292
306
345
348
356
359
354
455
488
671
687
692
703
704
699
702
701
699
699
698
697
696
697
698
699
697
695
689
688
686
686
686
689
685
694
702
707
704
714
722
736
759
789
794
824
822
826
832
834
842
843
842
843
841
838
841
840
840
845
846
846
864
867
883
965
1025
1035
1042
1054
1061
1095
1102
1115
1120
1122
1121
1122
1121
1121
1121
1121
1118
1117
1115
1116
1115
1113
1112
1111
1110
1110
1108
1108
1108
1107
1106
1106
1105
1106
1105
1103
1100
1100
1099
1099
1100
1101
1092
1072
1072
1062
1066
1061
1053
1050
1057
1058
1057
1056
1053
1049
1057
1057
1061
1061
1054
1054
1014
1015
1017
1019
1018
1013
1005
1002
982
999
1002
1012
1009
997
992
987
985
984
972
973
971
964
946
930
930
925
933
902
901
874
871
870
864
861
870
878
876
875
856
843
816
802
794
781
760
747
719
670
660
649
652
650
646
641
633
627
632
619
617
612
605
603
602
601
604
610
602
582
548
547
548
549
558
560
571
579
583
565
550
543
544
556
532
513
501
498
474
464
447
442
439
439
438
437
434
432
427
425
424
420
422
421
422
419
419
419
419
419
419
424
429
426
391
392
391
386
386
383
382
381
380
379
379
383
384
384
384
384
385
381
380
380
379
376
374
364
361
356
355
355
353
352
351
345
339
342
346
343
346
350
350
350
350
353
349
347
348
345
345
346
345
344
344
341
340
333
334
331
327
325
321
315
312
311
310
309
309
309
309
307
304
304
304
303
301
301
299
299
301
298
295
295
294
294
294
292
288
284
280
276
275
274
275
274
268
261
253
253
254
254
253
251
247
247
245
244
241
241
241
237
236
235
233
230
232
231
231
232
232
231
229
233
234
234
237
232
231
234
217
214
216
213
212
211
207
208
205
207
206
205
200
194
194
196
195
194
194
195
194
188
187
190
191
194
201
196
197
199
198
202
201
203
202
213
213
210
213
215
220
217
218
237
247
247
248
246
241
240
239
237
234
234
230
229
226
224
224
220
213
213
207
206
206
205
202
199
197
198
193
191
190
190
191
191
190
190
189
188
188
188
195
195
193
193
191
192
192
192
192
192
193
193
192
188
186
186
185
184
184
184
183
183
182
180
180
180
180
179
180
184
184
187
187
188
196
196
204
209
224
233
238
241
243
243
241
241
240
240
240
240
239
236
235
235
233
233
233
232
231
231
227
228
227
229
229
235
236
235
239
238
242
241
244
243
241
235
236
236
237
235
234
234
231
229
225
224
223
221
221
221
219
219
217
215
210
204
203
202
202
202
200
200
194
194
193
192
192
192
192
192
192
192
190
186
185
183
183
183
183
183
183
183
183
182
181
180
180
180
180
180
174
174
174
173
173
173
172
172
172
172
171
171
171
171
171
170
169
167
167
167
165
163
161
161
161
160
159
158
156
155
154
154
154
154
154
154
154
154
154
153
148
148
138
138
137
136
136
130
130
129
122
78
68
63
62
62
60
60
59
54
10
10
6
3
0
0
0
0
0
0
0
0
0
0
0
0
0
0
0
0
0
0
0
0
0
0
0
0
0
0
0
0
0
0
0
0
0
0
0
1
1
1
1
1
1
1
1
1
1
1
1
1
1
1
1
1
1
2
3
3
3
3
3
3
3
3
3
3
3
3
3
3
3
3
3
3
3
3
3
3
3
3
3
3
3
3
3
3
3
3
3
3
3
3
3
3
3
3
3
3
3
3
3
4
4
4
4
4
4
4
4
4
4
4
4
4
4
4
4
4
4
4
4
4
4
4
4
4
4
4
4
5
5
5
5
5
5
5
5
5
5
5
5
5
5
5
5
5
5
5
5
5
5
5
5
5
5
5
5
6
6
6
6
6
6
6
6
6
6
6
5
5
5
5
5
5
5
5
5
5
5
5
5
5
5
5
5
5
5
5
4
4
4
4
4
4
4
3
3
3
3
3
3
4
4
4
4
4
4
4
4
4
4
4
4
4
3
3
3
3
3
3
3
3
3
3
3
3
3
3
3
3
3
4
4
4
4
4
4
4
4
4
4
4
4
4
4
4
4
4
4
4
4
4
4
4
4
4
5
5
5
5
5
5
5
5
5
5
5
5
5
5
5
5
5
5
5
5
5
5
5
5
5
5
5
5
5
6
6
7
7
7
7
7
7
8
8
8
7
7
7
7
7
7
7
8
8
8
8
8
8
8
8
8
8
8
8
8
8
8
8
8
8
9
9
10
9
9
9
9
9
9
9
9
9
9
9
9
9
9
8
8
8
8
8
8
9
9
9
9
9
9
9
9
9
9
9
9
9
9
9
9
9
9
9
9
9
9
9
9
9
9
9
9
9
9
9
9
9
9
9
9
9
9
9
8
8
8
8
8
8
8
8
8
8
7
7
7
7
7
7
7
7
8
8
8
8
8
8
8
8
8
8
8
8
8
8
7
7
7
8
8
8
8
8
9
9
9
9
9
9
9
9
9
9
9
9
9
9
9
9
9
9
9
9
9
9
9
9
9
9
9
9
9
9
9
9
9
9
9
9
9
9
9
9
9
9
9
9
9
9
9
9
9
9
9
9
9
9
9
9
9
9
8
6
6
6
6
6
6
6
6
6
6
6
6
6
6
6
6
6
6
6
6
6
6
6
6
6
6
5
5
5
5
6
6
7
7
7
7
7
7
7
7
6
6
6
6
6
6
7
7
8
8
9
9
9
9
9
9
8
9
11
11
11
11
11
11
12
12
12
12
12
12
12
12
12
12
12
12
12
12
12
12
10
10
10
10
10
10
10
10
10
10
10
10
10
10
10
10
10
10
10
10
10
10
10
10
10
10
10
10
9
9
9
9
9
9
9
9
9
9
9
9
9
9
9
9
9
9
9
9
9
9
9
9
9
9
9
9
9
9
9
10
10
11
11
12
12
12
12
12
12
12
12
12
11
11
11
11
11
11
11
11
11
11
10
10
10
10
10
10
10
10
10
10
10
10
10
10
9
9
9
8
8
8
9
9
10
10
11
12
12
15
15
16
16
16
16
16
16
16
15
15
14
14
13
13
13
13
13
13
13
13
15
15
17
17
16
16
16
17
17
18
18
18
18
18
18
18
18
18
18
18
20
20
20
20
20
20
20
20
20
20
20
20
20
20
20
20
19
19
18
18
18
18
18
17
17
17
17
17
17
17
17
17
17
17
17
17
17
17
17
17
17
17
17
17
17
17
17
17
17
17
17
17
17
17
17
17
17
17
17
16
16
16
16
16
16
16
16
16
16
15
15
15
15
15
15
15
15
15
15
15
15
15
15
14
14
14
14
12
12
12
12
12
12
12
12
12
12
12
12
12
12
13
13
14
14
15
15
14
13
13
13
12
12
12
12
12
12
12
12
12
12
13
14
13
13
11
11
11
11
10
11
10
10
9
9
8
8
8
8
8
8
8
8
8
8
10
10
10
10
10
10
10
10
10
11
11
11
11
11
11
11
12
13
14
14
12
12
12
13
13
13
13
13
13
13
13
13
13
13
13
13
13
13
13
13
13
13
13
13
13
13
13
13
13
13
13
13
13
13
13
13
13
13
15
18
19
19
19
19
19
19
19
19
19
19
19
19
19
19
19
19
19
19
19
19
19
19
19
19
19
19
19
19
19
19
19
18
18
18
18
18
18
18
18
18
18
18
18
18
18
19
19
19
19
18
18
18
18
18
18
18
18
18
18
18
18
18
18
18
17
17
17
17
17
17
17
16
16
17
17
17
17
17
17
16
15
15
15
15
15
15
15
15
15
14
14
13
13
13
12
12
11
11
11
11
11
12
12
13
13
12
12
12
12
12
13
13
13
13
13
13
13
13
13
13
12
12
12
12
11
10
10
10
10
10
10
9
8
8
8
8
8
8
8
8
8
8
8
8
8
8
8
8
8
8
8
8
8
8
8
9
8
8
8
8
8
8
8
8
8
8
7
7
7
7
7
7
7
7
7
7
7
7
7
7
7
7
7
6
6
6
6
6
6
6
6
7
7
7
7
7
7
7
7
7
7
7
8
8
8
7
7
7
7
7
7
7
7
7
7
7
7
6
6
6
6
5
5
5
5
5
5
5
5
4
4
4
4
4
4
4
4
4
4
4
4
4
4
4
4
4
4
4
4
4
4
4
4
4
4
4
4
4
4
4
4
4
4
4
4
4
4
4
4
4
4
4
4
4
4
4
4
4
4
4
4
4
4
4
4
4
4
4
4
4
4
4
4
4
4
3
3
3
3
3
3
3
3
3
3
3
3
3
3
3
3
3
3
3
3
3
3
3
2
2
2
2
1
1
1
1
1
1
1
1
1
1
1
1
1
2
2
2
2
2
2
2
2
3
3
3
3
3
3
3
3
3
3
3
3
3
3
3
3
3
3
3
3
3
3
3
3
3
3
3
3
3
3
3
3
3
3
3
3
3
3
3
3
3
3
3
3
3
3
3
3
3
3
3
3
3
3
3
3
3
3
3
3
3
3
3
3
3
3
3
3
3
3
3
3
3
3
3
3
3
3
3
3
3
3
2
2
1
1
1
1
1
1
1
1
1
1
1
1
1
1
1
1
1
1
1
1
1
1
1
1
1
1
1
1
1
1
1
1
1
1
1
1
1
1
0
0
0
0
0
0
0
0
0
0
0
0
0
0
0
0
0
0
0
0
0
0
0
0
0
0
0
0
0
0
0
0
0
0
0
0
0
0
0
0
0
0
0
0
0
0
0
0
0
0
0
0
0
0
0
0
0
0
0
0
0
0
0
0
0
0
0
0
0
0
0
0
0
0
0
0
0
0
0
0
0
0
0
0
0
0
0
0
0
0
0
0
0
0
0
0
0
0
0
0
0
0
0
0
0
0
0
0
0
0
0
0
0
0
0
0
0
0
0
0
0
0
0
0
0
0
0
0
0
0
0
0
0
0
0
0
0
0
0
0
0
0
0
0
0
0
0
0
0
0
0
0
0
0
0
0
0
0
0
0
0
0
0
0
0
0
0
0
0
0
0
0
0
0
0
0
0
0
0
0
0
0
0
0
0
0
0
0
0
0
0
0
0
0
0
0
0
1
1
1
1
1
1
1
1
1
1
1
1
1
1
1
1
1
1
1
1
1
1
1
2
2
2
2
2
2
2
2
2
2
2
2
2
2
2
2
2
2
2
2
2
2
2
2
2
2
2
2
2
2
2
2
2
2
2
2
2
2
3
3
3
3
3
3
3
3
3
4
4
4
5
5
5
6
6
6
6
6
6
6
8
8
8
8
8
8
8
8
8
8
8
8
8
8
8
8
8
8
8
8
8
8
8
8
8
8
8
8
8
8
8
8
8
8
8
8
8
8
8
8
8
8
8
8
8
8
8
8
7
7
7
7
7
7
7
7
7
7
7
7
7
7
7
7
7
7
7
7
7
7
7
7
7
7
7
7
7
7
7
7
7
7
7
7
7
7
7
6
6
6
6
5
5
5
5
5
5
5
5
5
4
4
4
4
4
4
4
4
4
4
4
4
4
4
4
4
4
4
4
4
4
4
4
4
4
4
4
4
3
2
2
2
2
2
2
1
1
1
1
1
1
1
1
1
1
1
1
1
1
1
1
1
1
1
1
1
1
1
1
1
1
1
1
1
1
1
1
1
1
1
1
1
1
1
1
1
1
1
1
1
1
1
1
1
1
1
1
1
1
1
1
1
1
1
1
1
1
1
1
1
1
0
0
0
0
0
0
0
0
0
0
0
0
0
0
0
0
0
0
0
0
0
0
0
0
0
0
0
0
0
0
0
0
0
0
0
0
0
0
0
0
0
0
0
0
0
0
0
0
0
0
0
0
0
0
0
0
0
0
0
0
0
0
0
0
0
0
0
0
0
0
0
0
0
0
0
0
0
0
0
0
0
0
0
0
0
0
0
0
0
0
0
0
0
0
0
0
0
0
0
0
0
0
0
0
0
0
0
0
0
0
0
0
0
0
0
0
0
0
0
0
0
0
0
0
0
0
0
0
0
0
0
0
0
0
0
0
0
0
0
0
0
0
0
0
0
0
0
0
0
0
0
0
0
0
0
0
0
0
0
0
0
0
0
0
0
0
0
0
0
0
0
0
0
0
0
0
0
0
0
0
0
0
0
0
0
0
0
0
0
0
0
0
0
0
0
0
0
0
0
0
0
0
0
0
0
0
0
0
0
0
0
0
0
0
0
0
0
0
0
0
0
0
0
0
0
0
0
0
0
0
0
0
0
0
0
0
0
0
0
0
0
0
0
0
0
0
0
0
0
0
0
0
0
0
0
0
0
0
0
0
0
0
0
0
0
0
0
0
0
0
1
1
1
1
1
1
1
1
1
1
1
1
0
1
1
2
2
2
2
2
2
2
2
2
2
2
2
2
2
2
2
2
2
2
2
2
2
2
2
2
2
2
2
2
2
2
2
2
2
2
2
2
2
2
2
2
2
2
2
2
2
2
2
2
3
3
3
3
3
3
3
3
3
3
3
3
4
4
4
4
4
4
4
4
4
4
4
4
4
4
4
4
4
4
4
4
4
4
4
4
4
4
4
4
4
4
4
4
5
5
5
5
5
5
5
5
5
5
5
5
5
5
5
5
5
5
6
6
6
6
6
6
6
6
6
6
6
6
6
6
6
6
6
6
6
6
6
6
6
6
6
6
6
6
6
6
6
6
6
6
6
6
6
6
6
6
6
6
6
6
6
6
6
6
6
6
6
6
6
6
6
6
8
8
8
8
8
8
10
9
9
9
9
9
9
9
9
9
9
9
8
8
8
8
8
8
8
8
8
8
8
8
8
8
8
8
8
8
7
7
7
7
7
7
7
7
7
7
7
7
7
7
7
7
7
7
7
7
7
6
6
6
6
6
6
6
6
6
6
6
6
6
6
6
6
6
6
6
5
5
5
5
7
7
8
8
8
8
8
8
8
8
8
8
8
8
8
8
8
8
8
8
8
8
8
8
8
8
8
8
8
8
8
8
8
8
8
8
8
8
8
8
8
8
8
8
8
8
8
8
8
8
8
8
8
8
8
8
8
8
6
6
6
6
7
9
9
10
10
10
10
9
9
9
9
9
9
9
8
8
9
9
9
9
9
9
9
9
9
9
10
10
10
10
9
9
9
9
9
9
9
9
9
9
9
9
9
10
10
10
10
10
10
10
10
10
11
11
12
12
12
12
12
12
13
13
13
13
13
12
13
13
13
14
14
14
14
14
14
14
13
13
13
15
15
16
16
17
18
17
17
17
17
17
17
17
17
17
17
17
17
17
17
17
17
17
17
17
17
17
17
17
17
17
17
17
17
17
17
17
17
17
17
17
17
17
17
17
17
17
17
17
17
17
17
17
17
17
17
17
17
17
17
18
18
18
18
18
18
18
18
18
18
18
18
18
18
18
18
18
18
18
18
18
18
18
17
17
17
17
17
17
18
18
18
18
18
18
18
16
16
16
15
15
14
14
14
14
14
13
14
14
14
14
14
14
14
14
14
14
14
13
13
13
13
13
13
13
13
13
13
13
11
11
12
12
12
12
12
11
13
13
13
13
13
13
12
12
12
12
11
11
11
11
10
10
9
8
8
8
8
8
8
8
8
9
9
9
9
9
9
9
9
9
9
9
9
9
9
9
9
10
13
13
13
13
13
13
13
13
13
13
13
13
13
13
13
13
13
13
13
13
13
13
13
13
13
13
13
13
13
13
13
13
14
14
14
14
14
14
14
14
15
15
15
15
15
15
15
15
15
15
16
16
16
16
16
16
15
15
15
15
15
15
15
15
15
15
15
15
15
15
15
14
14
14
14
14
13
13
13
13
14
17
18
18
18
18
18
17
18
19
19
19
19
20
20
20
20
20
20
20
20
20
20
19
19
19
19
19
19
19
18
18
18
18
18
18
18
19
19
19
19
19
19
19
19
19
19
19
19
19
19
19
19
19
19
19
19
19
19
19
19
19
19
19
19
20
22
22
22
24
24
23
23
23
23
24
24
28
28
28
28
31
32
32
32
32
32
32
32
33
34
34
36
34
34
34
34
34
34
34
35
36
36
35
35
35
35
35
35
35
35
35
34
34
34
35
35
35
35
35
36
36
36
35
35
35
35
35
35
36
40
43
43
46
49
50
52
56
60
64
68
68
68
71
71
71
71
71
72
75
76
76
76
76
77
76
76
76
77
77
77
77
77
77
77
77
77
77
78
80
84
84
84
84
88
88
88
90
90
91
92
92
92
92
92
92
92
92
92
92
92
96
101
102
102
102
103
103
103
111
115
118
118
125
125
125
125
142
145
145
144
143
143
143
143
144
144
144
144
143
142
140
140
139
138
137
137
137
137
137
137
137
137
137
136
135
134
133
133
133
133
133
133
132
131
131
131
131
131
131
131
131
131
131
131
133
133
133
133
133
133
131
131
131
131
131
131
130
130
130
128
127
127
127
128
128
135
137
140
140
139
134
134
135
136
136
139
139
144
144
148
147
147
147
147
147
147
147
149
152
155
155
160
156
150
150
155
154
153
153
153
135
135
134
133
133
133
133
130
130
131
131
131
132
132
132
131
131
130
130
133
133
125
125
124
124
124
124
124
123
123
122
119
117
117
117
117
116
115
113
113
109
107
105
105
105
105
105
105
104
104
104
104
104
104
104
104
104
101
100
100
101
101
101
102
102
102
102
102
102
102
101
101
100
100
99
97
100
101
105
116
112
117
124
124
124
124
130
130
129
131
130
130
130
130
130
130
130
129
129
129
130
130
130
131
131
130
126
126
126
128
129
130
129
125
126
125
124
124
126
127
128
127
126
126
123
119
119
119
119
118
117
117
117
117
117
117
117
117
116
116
116
114
109
109
108
108
108
107
107
107
104
103
104
104
103
103
106
105
103
104
98
99
97
100
100
100
100
100
100
100
99
92
92
92
93
93
93
93
94
95
95
99
98
99
100
100
100
101
102
103
102
101
99
99
99
100
100
100
99
100
99
100
102
103
103
102
102
102
104
104
105
104
105
105
104
104
104
105
105
105
106
100
100
99
96
96
96
96
95
95
94
94
94
94
94
94
95
95
97
97
96
96
96
97
97
97
98
99
99
99
99
99
99
100
100
100
100
99
99
99
100
98
98
99
99
99
99
99
99
99
99
99
98
98
97
96
93
94
93
94
94
94
94
94
94
94
93
92
91
89
86
89
89
89
90
90
90
88
85
85
80
80
80
77
77
77
76
76
74
74
71
71
70
70
70
68
67
68
68
68
68
67
66
65
65
66
65
66
66
63
62
62
62
62
62
62
62
62
62
62
64
62
61
61
55
55
56
55
55
55
55
55
55
55
55
55
54
54
54
54
54
54
55
59
62
62
63
64
62
65
64
65
65
65
66
72
74
78
79
77
71
71
73
74
74
74
74
76
76
77
75
74
73
72
71
72
72
73
72
72
74
74
77
77
78
83
83
83
85
85
85
85
85
85
85
86
86
86
88
88
88
89
91
92
93
93
91
91
92
92
92
92
92
90
90
90
90
90
90
90
90
91
91
91
91
91
91
91
92
91
91
92
90
90
89
90
90
92
92
92
92
92
92
92
92
91
91
90
91
92
92
92
95
96
96
96
94
92
91
92
92
92
95
96
103
107
110
110
110
110
110
110
110
110
109
109
107
106
106
105
104
103
103
103
101
101
100
100
103
103
103
103
102
100
98
96
95
95
95
94
93
93
94
94
93
94
92
92
90
90
90
90
90
86
82
80
80
80
79
77
77
77
77
77
77
77
77
77
77
77
77
77
78
75
73
73
68
67
65
65
65
65
65
65
67
66
64
62
58
59
59
59
59
59
59
59
59
59
57
57
57
55
55
53
53
53
53
54
54
53
53
53
55
55
55
55
55
54
54
55
58
58
58
58
53
53
53
51
50
48
48
48
47
46
47
46
45
43
43
43
39
39
36
35
33
32
34
34
34
34
33
32
31
31
31
30
30
30
31
31
31
31
31
31
31
31
31
31
31
31
31
31
31
31
31
31
30
30
30
30
31
31
32
36
39
40
40
40
40
41
41
41
42
45
47
48
47
47
49
50
53
58
59
59
59
59
61
67
67
68
72
72
75
73
73
74
76
76
78
79
79
79
79
75
75
75
75
75
75
75
74
74
73
73
73
71
72
72
72
72
74
75
75
76
78
78
78
78
77
78
78
78
78
78
79
79
79
79
78
78
78
79
79
79
79
80
81
81
91
92
92
93
93
93
93
93
93
93
93
93
93
93
93
93
93
93
93
93
93
93
93
94
95
96
96
96
96
96
94
94
94
94
94
94
94
92
92
90
90
89
89
90
90
93
93
95
92
91
93
93
92
92
92
92
92
92
92
91
90
90
90
89
90
89
89
90
88
88
88
88
88
88
88
90
91
88
86
85
85
86
86
86
86
86
85
85
85
85
84
84
81
78
77
77
77
73
73
73
73
73
73
73
73
73
73
73
73
73
73
73
73
73
71
70
70
70
70
70
70
70
70
68
66
66
66
64
64
64
66
66
68
69
69
69
73
72
72
71
69
67
67
64
63
63
63
63
62
61
59
59
59
58
57
57
58
57
57
57
57
56
56
52
53
53
53
53
53
56
57
57
56
55
55
55
60
60
67
72
74
74
74
75
75
76
77
75
76
77
74
72
71
71
73
73
71
69
69
76
76
75
75
75
76
76
77
77
77
77
78
78
77
77
78
79
79
82
83
84
83
82
81
80
80
80
80
80
80
80
80
79
79
78
78
78
78
78
81
81
82
81
81
81
81
81
81
81
81
80
80
81
82
82
82
82
82
82
82
81
83
83
83
83
82
82
81
81
81
81
81
81
81
81
83
83
80
81
81
81
81
80
80
78
78
79
78
77
76
76
76
76
76
76
77
77
77
79
78
77
76
76
76
76
75
76
76
76
77
77
78
78
77
76
75
72
72
72
72
72
72
71
71
70
70
70
70
70
70
69
68
67
66
66
67
69
69
69
67
66
65
65
66
66
66
66
66
66
66
65
65
65
65
65
67
66
66
65
65
66
66
66
67
66
66
66
63
64
67
68
67
69
69
69
69
68
67
67
67
70
75
77
77
77
72
72
74
73
74
74
75
75
76
76
76
78
80
80
80
80
79
79
77
77
77
77
77
77
77
77
77
76
77
76
76
76
75
74
74
74
73
73
72
73
74
74
73
73
72
72
71
70
71
69
69
73
73
73
73
73
73
73
72
72
72
72
72
72
71
69
68
65
66
66
67
71
73
76
76
75
74
74
74
74
78
78
79
80
80
79
79
77
77
77
77
75
74
74
74
74
74
74
74
74
73
73
73
73
73
72
72
70
70
70
70
69
68
66
66
66
66
65
65
66
66
66
66
66
66
66
66
66
68
69
70
70
70
69
69
68
68
68
68
68
68
68
68
68
68
69
71
71
72
71
71
72
71
71
70
70
70
68
68
67
67
67
67
67
67
67
66
65
67
66
66
67
67
66
65
64
64
64
66
66
66
64
64
64
64
64
64
63
63
63
63
63
63
63
62
62
62
62
62
62
62
61
60
60
59
58
56
56
57
56
55
55
55
53
51
52
51
51
51
51
50
50
50
50
50
50
50
47
46
45
45
45
45
44
44
44
44
43
42
41
41
41
41
41
41
40
40
40
40
40
40
40
40
40
40
40
40
40
41
41
41
41
41
41
41
41
40
40
40
40
39
39
38
37
35
34
33
32
30
31
30
30
30
31
30
30
30
29
28
30
32
33
33
33
31
31
30
30
30
29
29
26
26
26
26
26
26
26
26
26
26
25
25
25
25
25
25
25
25
25
24
24
24
24
24
24
24
24
23
23
23
23
23
23
23
23
22
21
20
17
17
17
17
17
17
17
19
19
19
19
19
19
20
20
20
21
21
21
21
21
22
22
22
22
22
22
23
23
23
23
23
23
23
23
23
23
23
23
23
23
23
23
23
23
22
22
22
23
24
25
26
27
27
27
28
29
28
26
27
26
26
26
26
26
26
27
28
30
31
32
35
35
35
35
35
35
44
46
46
49
49
50
53
57
57
57
58
58
58
58
58
58
56
55
55
55
54
54
54
55
55
54
54
54
56
56
56
56
56
64
65
66
66
66
67
67
68
68
68
68
70
72
72
72
72
72
71
71
72
72
72
72
72
72
72
72
72
72
74
75
75
76
76
76
78
78
78
82
82
83
83
83
85
89
91
94
96
96
95
95
95
95
94
92
92
92
93
92
92
92
92
93
93
93
95
95
96
96
96
95
95
95
94
93
93
93
91
91
91
91
90
90
90
90
90
90
90
90
90
90
90
89
89
88
88
86
87
85
83
82
83
84
81
79
81
81
81
81
82
81
82
82
83
85
85
85
85
82
83
83
84
83
82
82
82
82
82
85
86
86
82
83
82
82
83
83
83
83
83
81
79
80
80
78
77
77
75
72
73
73
73
73
73
71
71
71
70
70
70
70
70
69
69
70
69
68
68
68
65
65
65
65
67
67
67
66
66
64
64
64
64
64
64
64
62
55
50
50
49
52
55
55
53
53
53
53
54
55
55
55
55
54
55
56
57
58
58
63
62
62
64
64
64
64
65
65
65
65
64
62
62
61
60
59
59
60
59
59
60
60
60
56
56
57
57
57
57
56
56
56
53
54
54
54
54
54
54
53
53
54
55
55
54
55
54
54
54
53
52
50
48
47
47
47
47
47
47
47
47
47
47
49
49
49
49
47
46
46
47
47
47
47
47
47
47
49
49
49
49
51
64
65
65
65
65
67
67
67
67
65
65
65
65
66
66
73
73
75
75
72
72
72
72
72
70
70
70
69
69
68
68
68
68
68
68
67
67
67
66
64
64
63
62
62
62
62
62
62
62
62
62
63
63
63
63
63
64
64
64
66
68
73
75
78
83
86
86
92
92
92
93
94
104
104
104
104
104
103
103
99
99
99
98
98
98
97
96
96
94
91
91
90
90
91
91
90
90
90
90
90
90
90
90
90
89
89
89
89
88
88
88
87
87
89
91
91
92
92
92
91
91
91
90
89
88
88
87
82
80
79
78
78
78
78
78
78
78
78
78
78
78
78
78
78
78
77
77
76
75
75
75
75
75
74
74
74
74
74
74
74
74
74
74
74
74
73
73
73
72
71
71
71
70
70
70
70
70
70
70
70
70
70
70
70
70
68
68
69
66
66
64
64
64
62
61
61
61
61
60
60
59
58
55
52
52
52
52
51
50
47
47
47
42
40
40
38
37
37
36
32
30
27
10
8
8
8
7
7
5
5
4
4
4
2
1
1
1
1
1
1
3
3
4
4
4
4
5
5
6
6
7
7
7
7
7
8
8
8
9
9
9
9
9
9
9
9
9
9
9
9
9
9
9
9
9
9
9
9
9
9
9
9
9
9
9
9
9
9
9
9
9
9
9
9
9
9
9
9
9
9
9
9
9
9
9
9
9
9
9
9
9
9
9
9
9
9
10
10
10
9
9
9
9
9
9
9
9
9
9
8
8
8
8
8
8
8
8
8
8
8
8
9
9
9
9
8
8
8
8
8
8
8
8
8
8
9
9
9
9
9
9
9
9
9
9
9
9
9
9
9
9
9
9
8
8
8
8
8
8
8
8
8
7
7
8
9
9
9
9
8
8
8
8
8
8
8
8
8
8
9
9
9
9
9
9
9
9
9
9
11
11
11
11
11
11
11
11
11
11
11
11
12
12
12
12
13
13
13
13
13
12
12
12
12
12
12
11
11
10
10
10
10
10
10
10
10
11
11
11
11
11
11
11
11
11
11
11
11
12
12
12
12
12
13
13
12
13
12
12
12
12
13
13
14
14
14
14
14
14
14
14
14
14
14
14
14
14
14
14
14
14
14
14
14
14
14
14
14
14
14
14
14
14
14
14
14
14
14
14
14
14
14
14
14
14
15
15
15
15
15
15
15
15
16
16
16
16
16
16
16
16
16
14
14
15
15
17
18
18
18
18
20
20
20
22
24
26
25
25
25
25
25
27
27
27
28
28
28
28
28
28
28
30
31
30
30
30
30
28
28
30
30
30
30
30
30
30
30
30
30
30
30
28
28
28
28
28
28
28
28
28
28
28
28
30
30
30
30
30
29
29
29
30
31
33
33
33
34
35
35
34
34
37
37
37
38
40
41
42
46
46
45
45
45
45
45
45
45
45
48
48
56
56
56
56
59
59
60
61
61
61
62
62
62
64
71
71
73
73
73
73
76
76
76
76
76
76
76
76
76
75
75
75
75
76
76
76
76
75
75
84
88
88
84
91
100
107
119
126
146
148
165
165
165
170
173
173
174
174
174
175
175
176
175
175
175
175
175
175
175
175
175
175
175
175
175
175
175
174
173
173
173
173
173
173
173
173
173
173
174
176
176
175
187
187
187
200
198
199
212
214
216
222
223
223
223
223
223
223
224
227
228
228
225
222
222
221
221
221
221
222
221
221
218
218
218
219
218
218
218
218
215
215
215
214
214
214
216
217
217
217
216
215
215
217
219
222
222
218
208
229
235
246
250
257
284
307
319
322
327
328
341
345
346
355
373
372
372
370
370
370
370
369
367
366
366
360
359
359
359
360
358
358
358
350
349
345
343
341
339
337
336
343
344
344
344
343
343
342
342
342
342
342
327
326
326
326
326
326
326
323
315
316
316
316
313
313
313
313
312
311
302
299
299
299
300
300
300
302
297
296
296
295
295
295
293
287
287
287
285
285
284
284
284
284
283
288
283
282
281
280
281
281
280
288
294
297
294
294
294
294
292
291
290
288
283
278
277
275
273
273
273
270
272
269
268
261
263
257
254
246
241
243
243
244
266
286
289
287
283
283
282
281
282
285
294
305
305
304
302
303
311
311
329
328
322
314
300
295
295
295
295
297
300
300
301
301
299
300
293
294
293
292
289
285
282
272
272
274
273
271
271
270
270
270
270
270
272
280
284
285
308
308
358
362
388
403
409
410
414
420
422
423
432
431
432
431
431
432
432
430
430
430
427
423
422
422
421
421
420
420
420
420
420
419
418
418
419
420
419
419
415
420
421
421
421
419
418
415
404
404
403
403
405
407
408
416
416
418
415
413
412
412
415
416
417
414
411
404
405
404
405
404
403
403
402
402
402
402
401
398
397
396
393
382
380
379
378
375
371
369
369
367
365
364
362
362
362
365
365
362
363
361
360
360
361
361
358
357
351
352
344
339
341
338
339
338
337
330
338
338
335
335
336
334
336
337
336
333
326
323
322
321
309
309
310
308
308
309
309
308
311
311
312
312
309
309
296
294
294
294
295
290
290
288
286
283
277
275
271
271
268
269
270
272
269
265
254
246
238
238
240
248
268
268
280
295
297
295
292
293
287
287
288
287
287
290
290
280
270
266
264
260
260
258
257
259
259
258
254
239
239
233
233
231
237
239
242
242
234
232
230
232
232
232
235
241
242
237
236
235
235
234
228
228
228
228
226
223
218
217
213
212
211
211
211
210
210
209
207
207
210
213
212
212
212
216
214
213
212
211
212
212
210
212
238
239
246
243
247
247
247
246
243
243
241
237
236
234
235
233
233
233
232
233
233
233
231
233
233
231
230
230
229
227
237
243
238
239
240
238
238
240
242
243
243
298
307
323
369
383
383
391
405
413
433
463
484
484
496
531
530
530
531
531
532
535
535
537
538
537
534
534
534
537
538
539
533
529
526
520
518
519
519
520
518
518
512
510
511
510
510
510
514
521
521
520
519
516
508
508
506
506
506
509
509
503
503
503
505
504
507
510
509
507
508
507
500
501
503
504
509
508
514
508
509
508
508
510
515
520
520
526
525
524
526
526
527
527
527
527
525
524
526
525
526
518
517
512
513
510
510
513
514
513
514
514
514
526
529
531
526
522
579
585
592
600
599
598
574
566
623
625
626
647
661
665
675
675
675
676
678
660
660
660
659
615
613
608
606
606
603
603
601
604
603
614
611
615
616
619
618
610
629
642
649
648
635
628
616
610
609
605
603
598
588
586
586
585
585
585
585
585
585
584
584
585
585
585
585
585
585
586
586
586
588
589
593
599
599
599
599
598
593
590
590
581
581
578
572
571
572
571
561
553
550
549
546
546
545
544
544
541
539
536
536
536
526
524
521
519
519
518
517
516
511
473
459
457
454
453
446
438
436
433
426
425
425
425
425
424
424
423
421
420
417
417
416
416
416
362
357
345
343
343
343
339
315
315
315
314
314
311
311
310
307
303
286
281
262
253
253
251
247
247
246
245
241
241
240
235
222
217
207
203
202
200
200
199
196
187
184
180
176
165
159
143
112
104
99
88
56
10
8
5
5
5
5
5
5
5
5
5
4
4
4
4
3
3
3
3
3
3
3
3
3
3
2
2
2
2
2
2
2
2
2
2
2
1
1
1
1
1
1
1
1
1
1
1
1
1
1
1
1
1
1
1
1
1
1
1
1
1
1
1
1
1
1
1
1
1
1
1
1
1
1
1
1
1
1
1
1
1
1
1
1
1
1
1
1
1
1
1
1
1
1
1
1
1
1
1
1
1
1
1
1
1
1
1
1
1
1
1
1
1
1
1
1
1
1
0
0
0
0
0
0
0
0
0
0
0
0
0
0
0
0
0
0
0
0
0
0
0
0
0
0
0
0
0
0
0
0
0
0
0
0
0
0
0
0
0
0
0
0
0
0
0
0
0
0
0
0
0
0
0
0
0
0
0
0
0
0
0
0
0
0
0
0
0
0
0
0
0
0
0
0
0
0
0
0
0
0
0
0
0
0
0
0
0
0
0
0
0
0
0
0
0
0
0
0
0
0
0
0
0
0
0
0
0
0
0
0
0
0
0
0
0
0
0
0
0
0
0
0
0
0
0
0
0
0
0
0
0
0
0
0
0
0
0
0
0
0
0
0
0
0
0
0
0
0
0
0
0
0
0
0
0
0
0
0
0
0
0
0
0
0
0
0
0
0
0
0
0
0
0
0
0
0
0
0
0
0
0
0
0
0
0
0
0
1
1
1
1
1
1
1
1
1
1
1
1
1
1
1
1
1
1
1
1
1
1
1
1
1
1
1
1
1
1
1
1
1
1
1
2
2
2
2
2
2
2
2
2
2
2
2
2
2
2
2
2
2
2
2
2
2
2
2
2
2
2
2
2
2
2
2
2
2
2
2
2
2
2
2
2
2
2
2
2
2
2
2
2
2
2
2
2
2
2
2
2
2
2
2
2
2
2
2
2
2
2
2
2
2
2
2
2
2
2
2
2
2
2
2
2
2
2
2
2
2
2
2
2
2
2
2
2
2
2
2
2
2
2
2
2
2
2
2
2
2
2
2
2
2
2
2
2
2
1
1
1
1
1
1
1
1
1
2
2
2
2
2
2
2
2
2
2
2
2
2
2
1
1
1
1
1
1
1
1
1
1
1
1
1
1
1
1
2
2
2
2
2
2
4
5
5
5
5
5
5
6
6
8
8
8
9
9
9
9
9
9
9
9
9
9
9
9
9
9
9
8
8
8
8
8
8
8
8
8
8
8
9
9
9
9
9
9
9
9
9
9
9
9
9
9
9
9
9
9
9
9
9
9
9
9
9
9
9
9
9
9
9
10
10
10
10
10
10
10
10
10
10
10
10
10
10
10
10
10
10
10
10
10
10
10
10
10
10
10
10
10
10
10
10
10
10
10
9
9
9
9
9
9
10
10
10
10
10
10
10
10
10
10
10
10
9
9
9
9
9
9
9
9
9
9
9
9
9
9
9
9
8
8
8
8
8
8
8
9
10
10
10
10
10
10
10
10
10
10
10
10
11
11
11
11
11
11
11
10
10
10
10
10
9
9
9
9
9
8
8
8
8
8
8
8
8
8
8
8
8
9
9
9
9
9
8
8
8
8
8
8
8
8
8
8
8
8
8
8
8
8
8
8
8
8
8
8
8
8
8
7
6
6
6
6
6
6
6
6
6
6
6
6
6
6
6
6
6
6
6
6
6
6
6
6
6
6
6
6
6
6
6
6
6
6
6
6
6
6
6
6
6
6
6
7
7
7
7
7
7
7
7
7
7
7
7
7
7
8
8
8
8
9
9
9
9
9
9
9
9
9
9
9
9
9
9
9
9
9
11
13
12
12
12
12
12
12
12
12
12
13
14
16
16
15
15
15
15
15
15
16
16
16
16
16
16
16
16
16
16
16
16
16
16
16
16
16
16
16
16
16
16
16
16
16
16
16
16
16
16
16
17
17
19
18
18
18
18
18
18
18
18
18
18
18
18
18
18
18
18
18
18
18
18
18
18
18
18
18
19
19
19
19
19
19
19
20
20
20
20
20
20
20
20
20
20
20
20
21
21
21
21
21
21
21
21
21
21
21
21
21
21
21
21
20
20
19
18
18
18
18
18
18
18
18
18
17
17
17
17
17
19
20
20
20
20
20
20
20
20
20
20
19
19
18
18
18
18
18
17
17
17
17
17
17
17
17
17
17
16
16
16
16
17
17
17
17
17
17
17
17
17
18
19
20
21
22
21
21
21
21
21
21
21
21
21
21
21
21
21
21
21
20
20
20
20
20
20
20
20
20
20
20
21
22
22
22
22
22
22
24
24
23
23
25
29
29
31
32
35
36
37
36
36
36
36
36
36
37
38
38
41
41
43
45
46
46
46
46
46
46
46
46
45
45
45
45
45
45
45
45
45
45
45
45
45
45
45
45
45
44
44
44
44
44
44
44
44
44
44
44
43
44
44
44
44
44
44
46
46
47
47
46
46
45
44
45
45
47
48
50
49
49
49
49
50
50
51
50
50
52
52
52
52
52
52
53
53
53
53
53
53
53
53
53
53
53
53
53
52
52
52
52
52
51
51
50
50
50
50
50
50
50
50
50
50
50
50
50
50
50
51
51
50
50
52
52
51
51
51
51
51
47
47
47
47
47
47
47
47
47
47
47
48
48
48
47
46
46
46
46
45
45
44
44
44
44
43
44
44
44
43
43
44
44
43
44
44
44
45
48
48
48
48
47
46
46
45
45
45
44
42
44
45
45
45
45
45
45
45
44
44
44
44
42
42
42
42
42
41
41
40
40
36
35
35
35
36
38
38
39
37
35
35
34
35
36
36
38
38
36
34
34
35
36
36
35
35
35
35
35
35
35
36
37
36
36
36
36
36
36
36
36
36
36
36
36
36
35
34
33
33
33
33
33
33
33
33
33
32
32
32
32
32
32
32
32
32
32
32
32
32
32
33
35
36
36
36
36
36
36
36
36
36
36
33
33
33
33
33
32
31
31
31
32
32
32
32
32
31
31
31
32
32
30
31
31
31
30
30
30
30
30
30
30
30
30
30
29
29
29
29
29
28
28
28
27
26
24
24
24
23
22
22
22
22
22
21
20
19
19
17
17
17
17
17
17
17
17
17
17
17
17
17
17
17
16
16
15
15
15
15
15
15
15
16
17
17
17
17
19
19
18
18
18
18
17
18
18
18
18
19
19
19
19
20
20
20
20
20
20
20
20
20
20
19
18
17
17
17
17
17
17
17
17
17
17
17
17
17
17
17
17
17
17
16
16
17
17
17
17
17
16
16
16
16
16
16
16
16
16
16
16
16
16
16
16
15
15
14
14
14
14
14
14
14
14
14
14
13
13
13
13
13
13
13
13
15
15
16
16
17
16
17
17
17
18
18
18
18
18
18
17
17
17
17
17
17
17
17
17
17
17
17
17
17
18
18
18
17
17
17
17
17
17
18
17
17
17
17
18
17
17
17
17
19
18
18
17
17
17
17
17
17
17
17
17
17
17
17
17
17
17
17
17
17
17
17
17
17
17
17
17
17
17
17
17
17
18
20
20
20
20
20
20
20
19
19
19
19
19
19
19
19
19
19
19
19
19
19
19
19
19
19
19
19
19
19
19
19
19
19
18
17
17
17
17
17
17
17
17
17
17
17
18
18
18
18
18
18
17
17
17
17
17
20
20
21
21
24
25
25
26
26
26
26
28
27
27
25
25
24
24
24
24
24
23
23
23
22
22
22
21
21
21
21
21
21
21
21
21
21
21
21
21
21
22
22
22
20
20
20
20
20
24
24
26
26
26
26
26
26
26
27
27
26
26
26
26
26
26
26
26
26
25
25
26
26
26
26
26
27
27
27
28
27
27
27
28
28
28
29
29
29
29
29
29
29
29
29
29
29
29
29
29
29
28
26
26
26
26
26
26
26
26
26
26
26
26
26
26
26
26
26
26
26
27
27
27
27
27
27
24
23
23
22
22
22
23
22
22
22
22
22
22
22
22
22
22
22
22
22
22
22
22
22
22
22
21
20
20
20
20
20
19
19
19
18
18
18
18
18
18
18
18
18
18
18
19
21
20
20
19
18
18
18
18
18
18
18
18
18
19
19
19
20
20
19
19
20
20
20
20
19
20
20
20
20
20
20
20
19
19
19
19
19
19
18
18
17
16
16
14
14
13
13
12
12
12
12
11
11
11
11
11
11
11
11
11
11
11
11
11
11
11
11
11
11
9
9
8
8
8
8
8
8
8
8
8
8
8
8
8
8
8
8
8
8
8
8
8
8
8
8
8
8
8
8
8
8
8
7
7
7
7
7
7
7
7
7
7
7
7
7
7
7
7
7
7
7
7
7
6
6
6
6
6
6
6
6
6
6
6
6
6
6
6
6
6
5
5
6
7
7
9
9
9
8
8
8
7
7
7
7
7
7
7
7
6
6
6
6
6
6
6
5
5
5
5
5
4
4
4
4
4
4
4
4
4
4
4
4
4
4
4
4
4
4
4
4
4
4
4
4
4
4
4
4
4
4
4
4
4
4
4
4
4
4
4
4
4
4
4
4
4
4
4
4
4
4
4
4
4
4
4
4
4
4
3
3
3
3
3
3
3
3
3
3
3
3
3
3
3
3
3
3
3
3
3
3
3
3
3
3
3
3
3
3
3
3
3
3
3
3
3
3
3
3
2
2
2
1
1
1
1
1
3
3
3
3
3
3
3
3
3
3
3
3
3
3
3
3
3
3
3
3
3
3
2
2
2
2
2
2
3
3
3
3
3
3
3
2
2
3
3
5
5
6
6
9
10
10
10
10
10
10
10
10
10
10
10
10
10
10
10
10
10
10
10
10
10
10
10
10
10
10
10
10
10
10
10
10
10
11
11
11
11
11
11
11
11
11
11
11
11
12
12
12
12
12
12
12
12
12
12
12
12
12
12
12
12
12
12
12
12
12
12
12
12
12
12
12
12
12
12
12
12
12
12
12
12
12
12
12
12
12
12
12
12
12
12
12
12
12
12
12
12
12
12
12
12
12
12
11
10
10
10
10
10
10
9
8
8
7
7
5
5
5
5
5
5
5
3
3
2
2
2
2
2
2
3
3
3
3
3
3
4
4
4
4
4
4
4
4
4
4
4
4
4
4
4
4
4
4
4
4
4
4
4
4
4
4
4
4
4
4
4
4
5
6
6
6
6
6
5
4
4
4
4
4
4
4
4
4
4
4
4
4
4
4
4
4
4
4
4
4
4
4
4
4
5
6
6
6
6
6
6
6
6
7
7
7
7
7
7
7
7
7
7
7
7
7
7
7
7
7
7
7
7
7
7
7
7
7
7
7
7
7
7
7
7
7
7
7
7
7
7
7
7
7
7
7
7
7
7
7
7
7
7
7
7
7
7
7
7
8
8
8
8
8
8
8
8
7
7
7
7
7
7
7
7
7
7
7
7
7
7
7
7
8
8
8
8
8
8
8
8
8
8
8
8
8
8
8
8
8
8
7
7
7
7
7
7
7
7
7
8
8
8
8
7
7
7
7
7
7
7
7
6
6
5
5
5
5
5
5
5
5
5
5
5
5
5
5
5
6
6
6
6
7
7
7
8
10
10
11
11
11
12
12
12
12
11
11
12
12
12
12
12
12
12
12
12
13
13
13
14
14
14
14
14
14
14
14
14
14
14
14
14
14
14
14
14
14
14
14
14
14
13
13
13
13
13
13
13
13
13
13
13
13
13
13
13
13
13
13
12
12
12
12
11
11
11
11
11
11
11
11
11
11
11
12
12
12
12
12
12
12
12
12
12
12
12
12
12
12
12
12
12
12
12
12
12
12
12
12
12
11
11
11
11
11
11
11
10
10
10
10
10
10
10
10
10
10
9
9
9
9
9
9
9
9
9
9
9
8
8
8
8
8
8
7
7
7
7
7
7
7
7
7
7
7
7
7
5
4
4
4
4
4
4
4
4
4
4
3
3
3
3
3
3
3
3
3
3
3
3
3
3
3
3
3
3
3
3
3
3
3
3
3
3
3
3
2
2
2
2
2
2
2
2
2
2
2
2
2
2
3
3
3
3
3
3
3
3
3
3
3
3
3
3
3
3
2
2
2
2
2
2
2
2
2
1
1
1
1
1
1
1
1
1
1
1
1
1
1
1
1
1
1
1
1
1
0
0
0
0
0
0
0
0
0
0
0
0
0
0
0
0
0
0
0
0
0
0
0
0
0
0
0
0
0
0
0
0
0
0
0
0
0
0
0
0
0
0
0
0
0
0
0
0
0
0
0
0
0
0
0
0
0
0
0
0
0
0
0
0
0
0
0
0
0
1
2
2
2
2
2
2
2
2
2
2
2
2
1
1
1
1
1
1
1
1
1
1
1
1
1
1
1
1
1
1
1
1
1
1
1
1
1
1
1
1
1
1
1
1
1
1
1
1
1
1
1
1
1
1
1
1
1
1
1
1
1
1
1
1
1
1
1
1
1
1
1
1
1
1
1
1
1
1
1
1
1
1
1
1
1
2
2
2
2
2
2
2
2
2
2
2
2
2
2
2
2
2
2
2
2
2
2
2
2
2
2
2
2
2
2
2
2
2
2
2
2
2
3
3
3
3
3
3
3
3
3
3
3
3
3
3
3
3
3
4
4
4
4
4
3
3
3
3
3
2
2
2
2
3
3
3
3
3
3
3
3
3
3
3
3
3
4
4
4
4
4
4
4
4
4
4
4
4
4
4
4
4
4
4
4
5
5
5
5
5
5
5
5
5
5
5
5
5
5
7
7
7
7
7
7
7
7
7
7
7
7
7
7
7
7
7
7
7
7
7
7
7
7
7
7
7
7
7
7
7
7
7
7
7
7
7
7
7
7
7
7
7
7
7
7
7
7
7
7
7
7
7
7
7
7
7
7
7
7
7
7
7
7
6
6
6
6
6
6
6
6
6
6
6
6
6
6
6
6
6
6
6
6
6
6
6
6
6
6
6
6
6
6
6
6
6
6
6
6
6
6
6
6
6
6
5
5
5
5
5
5
5
5
5
5
5
5
5
5
5
5
6
5
4
4
4
4
4
4
4
4
4
4
4
3
3
3
2
2
2
2
2
2
2
2
2
2
2
2
2
1
1
1
1
0
0
0
0
0
0
0
0
0
0
0
0
0
0
0
0
0
0
0
0
0
0
0
0
0
0
0
0
0
0
0
0
0
0
0
0
0
0
0
0
0
0
0
0
0
0
0
0
0
0
0
0
0
0
0
0
0
0
0
0
0
0
0
0
0
0
0
0
0
0
0
0
0
0
0
0
0
0
0
0
0
0
0
0
0
0
0
0
0
0
0
0
0
0
0
0
0
0
0
0
0
0
0
0
0
0
0
0
0
0
0
1
1
2
3
4
4
4
4
4
4
4
4
4
5
5
5
5
5
5
5
5
5
5
5
5
5
5
5
5
5
5
5
5
5
5
5
5
5
5
5
5
5
5
5
5
5
5
5
5
5
5
5
5
5
5
5
5
5
5
5
5
5
5
5
5
5
5
5
6
6
6
6
6
6
6
6
6
6
6
6
6
6
6
7
7
7
7
7
7
7
7
7
7
7
7
7
6
6
6
6
6
6
6
6
6
6
6
6
6
6
6
6
6
6
6
6
6
6
6
6
6
6
6
6
6
6
6
6
5
5
5
5
5
5
5
5
5
5
5
5
5
5
5
5
5
4
4
4
4
4
4
4
4
4
4
4
4
4
4
4
4
4
4
4
4
4
4
3
3
3
3
3
3
3
3
3
3
3
3
3
3
3
3
3
3
3
3
3
4
4
4
4
4
4
4
4
4
4
4
4
4
4
4
4
4
4
4
4
4
4
4
4
4
4
4
4
5
5
5
5
5
5
5
5
5
5
5
5
5
5
4
4
4
4
4
4
4
4
4
4
4
4
4
4
4
4
4
4
4
4
4
4
4
4
4
4
4
3
3
3
3
4
4
4
4
6
6
6
6
6
6
6
6
6
6
6
6
6
6
6
6
6
6
6
6
6
6
5
5
5
5
5
5
5
5
5
6
6
6
6
6
6
6
6
6
6
6
7
7
7
7
7
7
7
7
7
7
7
7
6
6
6
6
6
6
6
6
7
7
7
7
7
7
7
7
7
7
7
7
7
7
8
8
8
8
8
8
9
9
9
9
8
8
8
7
7
7
7
7
7
7
7
7
7
7
7
7
7
7
7
7
7
7
7
7
7
7
7
7
7
7
7
7
7
7
7
7
7
7
7
7
7
7
7
7
7
7
7
7
7
7
7
7
7
7
7
7
7
7
7
7
7
7
7
7
7
6
6
6
6
6
6
6
7
7
7
7
7
7
7
7
7
7
7
6
6
6
6
6
6
6
6
6
7
7
7
7
7
6
4
4
4
4
4
4
4
4
3
3
3
2
2
2
2
2
2
2
2
2
2
2
2
2
2
2
2
2
2
2
2
3
3
3
3
4
4
4
4
4
4
4
4
9
10
12
12
17
50
51
61
71
74
75
87
90
90
94
96
96
97
98
98
98
98
98
98
99
99
99
99
104
109
111
121
127
128
128
129
141
147
151
157
157
158
184
188
193
221
240
240
245
250
254
254
254
259
262
264
264
264
264
264
264
264
264
264
264
264
264
268
269
275
281
283
284
284
284
284
289
289
289
297
300
300
300
300
300
300
300
300
300
299
299
299
299
299
299
301
301
301
302
301
301
301
301
301
301
301
300
302
305
304
307
307
309
316
318
319
318
316
318
324
327
336
342
347
347
346
346
348
348
348
350
350
349
349
349
347
347
346
340
338
338
335
332
332
331
326
330
346
355
358
358
358
357
357
400
409
436
444
440
461
474
470
469
468
470
470
474
470
470
469
466
467
470
473
477
476
477
468
467
467
467
464
468
475
480
480
470
477
475
476
479
482
483
483
482
473
463
455
455
455
456
453
455
455
455
451
448
444
444
444
443
443
443
443
444
443
441
438
432
431
429
429
432
433
438
440
442
443
442
439
430
430
425
424
426
425
422
423
424
426
428
433
442
443
443
440
436
438
437
437
437
436
436
430
428
425
427
427
428
427
425
425
426
422
420
413
408
405
403
399
403
402
405
404
405
397
399
399
399
399
398
395
394
385
392
398
412
440
439
430
431
431
432
432
431
423
423
423
421
411
410
406
405
405
405
402
401
401
398
383
381
378
378
378
369
368
369
368
366
366
365
364
363
362
362
360
360
361
360
356
357
357
352
352
353
356
349
352
344
346
349
354
352
356
355
355
356
345
343
341
341
341
338
333
334
330
330
339
350
351
349
344
339
338
339
339
340
344
343
341
338
338
338
337
336
334
332
326
326
320
316
317
315
311
295
293
293
296
290
290
332
335
360
372
367
387
385
401
399
403
409
408
404
406
406
407
408
410
410
405
404
403
406
409
421
424
422
421
411
404
402
403
404
402
406
402
401
404
402
401
402
404
408
412
413
409
407
404
429
505
511
560
563
562
562
564
562
562
562
562
562
560
556
554
554
548
548
544
542
542
543
542
539
535
531
527
527
527
529
531
537
532
532
529
528
521
521
519
519
516
516
514
511
511
511
511
514
514
514
515
515
515
514
513
513
513
512
510
508
508
508
509
509
509
508
506
505
504
504
504
507
508
508
507
508
493
493
493
504
508
509
513
513
524
557
601
592
609
640
643
668
762
795
1032
1155
1161
1166
1171
1171
1170
1165
1156
1128
1123
1123
1123
1121
1121
1127
1127
1205
1204
1212
1205
1174
1183
1171
1176
1172
1152
1153
1152
1153
1151
1148
1147
1133
1125
1107
1104
1098
1100
1099
1096
1093
1087
1086
1088
1085
1084
1084
1084
1081
1080
1080
1080
1079
1079
1078
1077
1075
1076
1079
1080
1080
1082
1084
1083
1082
1080
1078
1075
1074
1075
1075
1075
1075
1073
1069
1066
1066
1066
1063
1061
1057
1045
1047
1042
1030
1028
1028
1035
1040
1055
1057
1067
1315
1332
1344
1354
1486
1484
1534
1537
1537
1535
1535
1530
1526
1526
1523
1517
1526
1518
1469
1475
1482
1489
1489
1487
1487
1460
1461
1454
1454
1447
1442
1452
1496
1548
1577
1592
1573
1570
1614
1612
1632
1681
1756
1765
1792
1792
1794
1799
1800
1796
1772
1726
1721
1713
1713
1712
1700
1687
1688
1687
1677
1657
1639
1622
1616
1615
1615
1607
1612
1616
1611
1613
1612
1598
1590
1586
1585
1579
1576
1577
1589
1612
1612
1631
1636
1637
1639
1661
1663
1634
1635
1635
1640
1639
1640
1640
1636
1636
1637
1615
1613
1612
1612
1593
1597
1598
1605
1598
1587
1582
1575
1575
1573
1571
1539
1532
1511
1506
1505
1503
1493
1469
1460
1379
1363
1355
1341
1331
1322
1312
1312
1309
1307
1304
1294
1294
1294
1294
1273
1263
1245
1242
1242
1241
1238
1246
1238
1238
1238
1241
1220
1216
1206
1203
1203
1173
1162
1163
1161
1152
1117
1097
1092
1090
1090
1075
1061
1012
1011
1007
1000
939
909
817
796
796
786
778
767
762
756
720
717
718
713
701
694
675
670
670
667
653
647
644
644
640
637
634
599
591
587
575
556
548
480
468
463
453
447
416
401
391
366
359
345
342
338
332
316
316
309
308
306
303
303
301
299
299
298
287
278
255
247
247
247
246
240
240
240
235
227
218
207
205
183
183
181
181
181
172
149
144
72
68
30
25
23
21
17
17
17
17
17
17
17
17
17
17
17
17
17
17
17
17
17
18
18
18
18
18
18
17
17
17
16
16
16
16
16
16
16
16
15
15
15
15
15
15
15
15
15
15
15
15
15
14
14
14
14
14
14
14
14
14
14
14
14
14
14
13
13
13
13
13
13
13
13
14
12
12
12
11
11
11
11
11
11
11
11
11
11
11
11
11
11
11
11
11
11
10
10
9
9
8
7
7
7
7
7
7
7
7
7
7
7
7
7
7
6
5
4
4
4
3
3
3
3
3
3
3
3
3
3
3
3
3
3
3
3
2
2
2
2
2
2
2
2
2
2
2
2
2
2
2
2
2
2
2
2
2
2
2
2
2
2
2
2
2
2
2
2
2
2
2
2
1
1
1
1
1
1
1
1
1
1
1
1
1
1
1
1
1
2
3
3
4
4
4
4
4
4
4
4
4
4
4
4
4
4
4
4
4
4
4
6
6
6
7
7
7
8
8
8
8
8
8
8
8
9
9
9
9
9
9
9
9
10
10
10
9
9
9
9
10
9
9
9
9
9
9
9
9
9
9
9
9
9
9
9
9
9
10
10
10
10
10
10
10
10
10
10
10
10
10
10
10
10
10
10
10
10
10
10
10
10
10
10
11
11
11
11
11
11
11
11
11
11
11
11
11
11
11
12
12
12
13
13
13
13
13
13
13
13
13
13
13
13
13
13
13
13
13
13
13
13
13
13
13
13
13
13
13
14
14
15
15
15
15
15
17
17
19
19
19
19
20
19
20
20
20
20
20
20
20
20
21
21
21
22
22
22
22
22
22
22
22
22
22
22
22
22
22
21
20
19
20
20
20
20
19
19
19
19
19
19
19
19
19
19
19
19
19
19
19
19
19
19
19
18
18
18
18
18
18
19
18
19
19
19
19
19
19
19
18
18
18
18
18
18
18
18
18
18
17
17
17
17
17
17
17
16
17
16
16
16
16
16
16
16
16
16
15
15
15
15
15
15
15
15
15
15
15
15
16
16
16
16
16
16
16
16
16
16
16
16
16
16
16
16
16
16
16
16
16
16
16
16
16
16
16
16
16
16
16
16
16
14
14
14
14
14
14
14
14
14
14
14
14
14
13
13
13
13
13
13
13
13
13
13
13
13
12
12
12
12
12
19
19
19
19
19
18
18
18
18
18
19
19
17
17
17
17
17
17
17
17
19
19
19
19
19
19
19
21
21
21
21
21
20
20
21
21
21
21
20
20
19
19
19
19
19
18
18
18
18
18
18
18
18
19
19
19
19
19
19
19
19
19
19
19
19
19
19
19
19
20
20
20
19
19
19
19
19
19
19
19
19
19
19
19
19
19
19
19
19
18
18
18
18
18
18
18
18
18
19
19
19
19
19
18
18
18
18
18
18
18
19
19
19
19
19
19
19
18
18
18
18
18
18
18
18
18
18
18
18
18
18
17
17
16
16
16
16
16
15
15
15
15
15
15
15
15
15
11
11
11
11
11
11
11
11
11
11
11
11
11
11
11
11
11
11
11
11
11
12
12
12
12
12
12
12
12
12
12
12
10
10
10
10
9
11
13
12
12
10
10
9
9
9
9
9
9
10
8
9
9
9
9
9
9
9
9
9
9
9
9
10
10
10
10
10
10
10
10
10
10
10
10
10
10
10
10
10
10
10
10
12
12
12
12
12
12
12
12
12
12
12
12
12
12
12
12
12
12
12
11
11
11
11
11
11
10
10
10
10
10
10
10
10
10
10
10
10
10
10
10
10
10
10
11
11
11
12
12
12
12
12
12
12
12
12
12
12
12
12
13
13
13
13
13
13
13
13
13
13
13
13
12
12
12
12
12
12
13
14
14
14
13
13
13
13
13
13
12
12
12
12
12
12
12
12
13
13
13
12
12
12
12
12
13
13
13
13
13
13
13
13
13
13
13
13
13
13
13
13
13
13
13
13
13
11
11
12
12
12
12
12
12
12
12
12
12
12
12
12
12
12
12
12
12
12
12
12
12
12
13
13
13
13
13
13
13
13
13
13
13
13
13
13
15
21
21
23
25
25
31
30
30
30
32
35
35
35
35
35
35
35
35
35
35
35
35
35
35
35
35
35
34
34
34
34
34
34
33
33
33
33
33
33
33
32
32
33
33
33
33
33
33
33
33
33
33
33
33
35
33
33
33
34
35
35
35
35
35
35
34
34
34
34
34
34
34
34
33
33
33
33
33
33
33
33
33
33
34
34
34
34
34
34
34
34
34
34
34
34
34
34
34
34
34
35
35
35
35
35
35
35
35
35
35
35
35
35
35
35
35
35
35
35
35
35
35
35
35
34
34
34
32
32
32
32
31
31
31
31
31
31
31
30
30
30
30
30
30
30
29
29
28
28
27
27
27
26
25
25
24
24
24
24
24
24
24
24
20
19
19
19
18
17
17
17
17
17
17
17
16
16
16
17
17
17
17
17
17
17
16
16
16
16
15
14
13
13
13
13
13
13
13
15
18
18
18
18
18
20
19
18
17
17
18
21
21
21
22
21
21
21
21
21
21
21
21
21
22
23
23
24
24
23
22
22
22
22
22
22
22
21
21
20
20
22
25
29
31
31
31
31
31
31
31
31
31
31
31
31
31
31
31
31
31
31
31
31
32
32
32
32
32
32
34
34
34
34
36
38
38
40
41
41
41
40
40
40
41
41
41
41
41
41
41
41
41
41
41
41
41
41
41
41
41
41
41
41
41
41
41
41
40
40
40
40
40
40
40
40
40
39
39
39
39
39
39
39
39
39
39
39
38
38
37
36
36
36
36
36
36
36
36
36
35
30
30
30
30
30
30
30
31
31
31
31
31
31
31
31
31
31
30
30
29
29
29
29
29
29
29
29
29
28
28
27
26
22
22
22
22
22
20
20
19
19
19
19
19
19
19
19
19
19
19
19
19
19
19
19
19
18
18
18
18
17
15
15
13
12
12
12
11
10
10
10
10
9
10
10
10
10
10
11
10
10
10
10
10
10
11
13
14
14
14
14
15
15
16
16
16
16
16
16
16
16
16
16
14
14
14
14
14
14
14
14
14
16
16
18
18
18
17
17
17
17
17
17
17
18
20
20
20
20
20
20
20
20
20
20
20
20
20
20
20
19
19
19
19
18
18
18
18
18
18
18
18
18
18
18
18
18
18
18
18
18
18
18
18
18
18
18
18
18
18
18
18
19
19
19
19
19
19
18
18
18
18
18
18
18
18
18
18
18
17
17
17
17
17
17
17
17
17
17
17
17
17
17
17
17
17
17
17
17
18
18
18
18
18
17
17
17
17
17
17
17
17
17
16
15
15
15
15
13
13
12
12
13
13
13
12
12
12
12
12
11
11
11
11
11
11
11
11
11
9
8
8
9
9
9
8
8
8
7
7
7
7
7
8
8
8
8
8
8
8
9
9
9
9
10
10
10
10
10
10
10
10
10
10
10
10
12
12
12
12
12
12
13
12
12
12
12
12
11
11
11
13
13
13
12
12
12
12
12
12
12
12
12
11
11
11
11
11
11
11
10
10
10
10
10
10
10
10
10
10
10
10
10
10
9
9
9
9
9
9
9
9
9
9
9
9
9
9
9
9
9
9
9
9
9
9
9
9
9
8
8
8
8
8
7
7
7
7
6
6
6
6
6
6
6
6
6
6
6
6
6
6
6
6
6
6
7
7
7
7
7
7
7
7
7
7
7
7
7
7
7
7
7
7
7
7
7
7
7
7
7
7
7
7
7
7
9
9
9
9
10
10
10
10
10
10
10
10
10
11
11
12
12
12
12
12
12
12
12
12
12
12
12
13
13
14
14
14
14
14
14
14
14
14
14
14
14
14
14
14
14
14
14
14
14
13
15
15
18
20
20
22
24
26
27
30
33
32
32
31
31
33
34
35
46
57
90
105
108
111
111
111
111
112
112
112
112
111
111
111
112
112
113
113
114
114
113
114
114
114
114
114
113
113
113
113
113
114
115
115
115
115
116
116
117
117
117
117
117
117
117
119
119
124
124
124
124
124
125
143
158
160
160
160
160
161
162
162
163
163
163
163
163
163
163
163
163
163
162
163
163
163
164
164
164
164
164
164
163
163
163
163
163
163
164
163
166
166
166
166
166
166
166
165
163
161
161
161
162
163
163
162
162
162
169
169
171
179
179
179
184
184
184
187
186
181
181
183
182
182
182
179
177
177
177
177
179
180
180
179
179
179
180
180
180
179
179
176
176
174
174
173
173
173
169
166
165
165
165
163
162
156
156
156
156
156
156
157
153
152
158
155
154
153
153
153
150
153
166
167
168
166
162
158
162
172
171
173
173
168
164
164
161
161
162
163
162
160
159
161
160
160
161
161
161
157
159
159
154
154
151
150
151
151
153
152
151
151
150
147
147
147
148
147
148
147
153
160
159
159
158
157
157
155
153
171
176
179
179
180
179
179
179
180
179
179
179
178
178
177
176
173
173
172
165
165
165
164
164
167
165
167
167
172
170
176
178
179
179
179
177
178
178
179
184
184
183
182
181
181
181
181
181
181
180
180
179
179
176
175
175
174
173
173
173
172
171
173
172
171
168
167
170
170
171
173
175
174
173
171
167
165
165
165
165
168
174
174
172
173
172
172
170
173
174
186
203
202
210
232
233
247
250
250
255
258
259
262
262
263
263
261
259
259
259
260
260
263
262
263
263
258
260
255
256
256
254
255
252
251
251
250
249
247
246
248
250
250
251
251
247
250
250
253
251
250
250
250
250
246
246
241
237
236
235
233
233
233
233
231
231
230
230
227
225
225
225
225
221
221
223
228
229
229
229
226
217
215
214
214
216
216
219
221
220
218
224
236
237
236
234
232
229
229
231
234
232
234
227
230
231
246
266
268
270
270
267
267
267
267
268
268
266
258
258
258
258
258
258
258
259
257
256
244
244
244
239
239
240
242
243
244
244
242
241
240
240
238
241
237
236
233
233
232
229
230
229
214
214
206
200
200
200
200
197
197
197
197
197
197
197
196
194
194
193
192
193
181
180
180
176
177
177
177
176
178
178
179
178
177
173
169
171
172
171
170
170
169
166
160
160
160
161
161
164
168
163
171
176
185
187
188
198
200
200
202
202
202
206
204
204
203
204
203
203
202
210
211
211
213
214
215
216
219
217
222
224
239
241
242
242
240
242
242
244
252
253
256
257
254
254
248
248
248
247
246
245
244
244
245
244
243
239
237
235
235
235
237
237
237
237
233
233
233
232
229
228
228
223
225
227
232
232
230
231
236
237
260
260
262
263
266
267
264
264
264
266
265
261
264
263
266
266
266
268
268
269
269
264
263
264
264
266
265
265
267
271
271
271
269
269
269
268
264
260
261
263
267
269
269
268
268
267
266
266
265
262
261
261
261
261
261
260
260
260
260
258
256
256
256
250
250
247
245
241
241
236
234
233
233
230
223
220
220
213
213
213
212
216
214
208
206
198
197
196
196
196
194
194
192
191
189
187
188
190
190
190
187
186
186
186
186
186
185
183
179
179
179
180
180
174
174
170
164
163
163
164
164
159
157
153
152
152
151
150
150
148
148
136
136
136
136
139
137
128
125
118
117
117
111
111
110
109
106
104
103
102
101
99
99
96
96
97
97
102
107
112
113
109
107
106
106
108
108
108
110
110
108
107
104
107
111
112
111
109
109
109
112
111
116
122
121
123
121
121
121
123
127
142
149
151
155
160
163
166
166
172
172
171
170
170
170
170
171
171
171
169
169
168
168
168
168
168
168
168
166
166
165
165
165
165
160
156
155
155
155
155
155
155
155
154
155
155
154
154
153
153
153
153
153
151
151
152
152
152
153
153
153
153
153
153
153
150
149
147
146
146
146
145
145
145
144
142
142
141
141
141
140
140
138
139
140
140
140
140
140
139
138
138
138
138
135
135
132
135
136
136
137
135
135
135
134
130
130
129
112
115
123
124
129
134
131
131
134
133
138
148
157
156
157
157
157
161
162
164
162
161
159
159
159
163
164
162
151
152
160
164
169
178
192
191
191
190
191
190
191
190
188
187
188
189
187
187
186
186
181
181
180
174
174
174
174
173
172
173
172
171
171
171
171
170
170
170
170
170
167
167
167
167
168
168
168
169
169
168
167
165
165
164
164
165
162
163
167
169
170
171
171
171
169
170
170
178
211
213
224
230
236
236
247
247
248
260
262
275
299
299
300
301
301
301
302
302
302
302
299
299
297
296
296
294
293
290
288
288
288
285
285
284
283
283
283
282
281
281
278
270
271
271
272
279
280
283
281
284
284
282
282
282
280
277
276
276
276
276
274
265
265
265
264
262
262
260
260
260
260
260
260
257
255
255
258
258
258
258
258
256
256
255
251
251
250
250
248
248
248
246
246
244
239
238
238
238
235
234
234
233
234
234
234
234
237
237
249
251
255
260
252
246
246
245
243
241
243
242
245
250
246
250
261
263
279
278
276
273
273
273
272
271
269
268
266
259
255
253
253
253
249
248
240
239
238
238
235
234
234
234
234
234
231
224
220
221
218
221
223
223
221
219
216
215
215
215
214
214
212
209
203
196
196
196
196
196
196
194
193
187
187
182
182
182
180
181
182
181
182
179
178
176
174
173
173
168
166
165
163
161
161
162
161
155
155
153
153
153
153
151
152
152
151
150
144
144
144
144
143
141
141
141
136
136
133
110
86
86
86
86
86
86
79
79
79
79
79
78
77
77
80
84
89
90
89
90
90
90
90
91
91
91
91
90
90
91
90
90
89
89
88
87
87
87
86
86
86
85
83
83
80
80
80
80
80
80
80
81
81
80
79
79
78
77
76
76
76
76
76
75
73
70
69
68
70
69
69
68
68
68
68
64
64
65
63
64
65
65
66
65
66
67
66
70
71
70
70
69
70
70
71
71
71
73
73
73
73
73
73
73
73
71
71
70
70
69
67
67
67
67
67
71
73
76
73
73
72
72
72
73
75
76
78
93
93
90
90
90
89
89
89
90
90
89
89
88
89
88
88
88
87
88
89
89
88
88
88
87
88
88
89
88
87
90
90
90
93
94
93
94
95
97
103
105
106
106
106
106
106
106
106
105
106
105
105
105
105
105
105
103
102
103
105
105
104
105
105
105
105
106
106
106
106
105
103
103
103
103
103
103
102
102
102
102
102
102
104
99
99
99
101
100
100
99
99
99
99
99
100
101
102
102
102
102
106
111
116
116
117
117
117
117
117
119
119
118
119
118
118
118
116
116
115
115
115
115
115
115
116
116
116
113
113
113
113
113
114
114
111
111
110
111
111
111
110
110
105
104
99
98
100
101
101
99
99
99
98
97
98
99
102
102
101
99
99
98
99
98
98
97
96
96
96
96
96
91
91
91
91
91
88
88
88
83
83
83
85
89
93
94
95
95
97
100
99
100
100
99
99
98
98
99
99
97
97
94
94
94
94
94
93
93
93
93
93
93
93
93
93
93
92
91
91
90
89
89
88
93
94
97
98
97
97
95
94
94
94
98
99
100
100
101
98
98
101
101
99
99
99
99
99
99
99
99
100
98
93
93
93
93
93
93
93
93
92
92
90
90
90
90
90
90
90
89
87
87
87
87
85
84
86
89
89
89
89
91
92
91
91
91
92
92
91
91
92
92
94
92
92
92
91
87
85
85
85
85
85
85
84
84
84
84
84
83
82
82
80
80
80
80
80
81
80
80
80
81
81
80
80
79
78
77
77
77
77
78
78
78
78
78
78
76
75
74
74
74
73
71
71
71
71
71
71
69
66
65
65
65
64
64
64
64
64
60
60
58
59
59
60
60
60
57
57
61
58
60
61
61
60
78
82
111
111
112
113
113
112
112
114
114
114
113
112
110
108
108
111
112
115
115
115
115
116
116
116
112
110
110
110
110
110
110
109
108
107
107
107
107
107
107
107
107
107
107
107
106
108
109
109
109
109
109
108
107
107
107
107
107
106
106
105
105
105
105
106
106
106
105
104
105
105
106
117
118
119
122
121
121
121
122
122
123
124
143
144
144
147
181
181
187
188
196
206
206
209
209
212
231
247
250
255
255
258
253
258
259
259
259
259
260
260
261
261
261
264
265
268
267
271
272
271
271
270
270
270
271
269
270
271
271
269
267
260
260
260
259
258
258
257
257
256
254
253
253
253
252
252
252
253
254
255
255
256
255
254
253
253
253
261
262
261
260
263
264
264
263
264
262
262
262
262
261
264
263
263
263
261
258
258
258
257
258
260
260
260
262
264
264
261
262
262
262
262
262
261
261
262
262
262
262
262
263
262
262
262
261
260
258
258
266
267
268
268
269
268
267
263
263
263
262
261
260
256
256
254
248
232
232
228
230
233
224
219
213
210
207
212
213
208
207
207
207
204
204
203
219
218
221
217
215
215
215
215
213
211
210
209
206
206
206
206
206
204
204
203
202
201
197
197
196
189
187
187
181
181
179
179
177
176
176
174
174
173
172
168
167
167
158
156
156
155
150
146
143
143
143
143
141
140
140
138
134
133
131
131
133
131
126
122
122
122
121
121
119
116
116
117
114
113
113
113
113
112
112
108
106
106
105
105
104
103
101
97
97
96
91
83
82
70
69
70
70
70
72
75
75
80
81
81
81
81
81
80
80
78
77
77
77
76
76
76
77
79
79
79
77
75
72
71
71
70
70
69
69
67
66
66
65
64
64
64
64
63
63
63
64
63
63
59
56
56
56
55
52
52
52
51
51
51
51
51
51
51
52
52
52
52
52
52
52
52
53
53
52
51
51
51
51
51
51
51
51
50
50
47
45
44
44
44
44
44
44
44
43
43
42
42
42
44
44
45
45
49
55
57
59
56
58
59
59
65
65
66
68
70
69
69
70
71
71
71
71
70
70
69
73
77
80
85
86
87
89
90
94
94
94
94
94
94
93
91
91
91
90
90
89
89
89
89
89
89
90
89
88
88
88
88
88
89
87
87
87
87
85
84
83
82
85
87
87
87
87
86
86
87
86
86
87
87
87
90
91
90
90
89
93
92
92
94
95
95
95
95
94
94
94
94
94
94
94
94
94
94
94
95
95
95
95
95
95
102
104
106
106
107
108
107
108
109
109
109
109
112
112
114
117
117
116
117
117
121
123
123
124
134
146
145
144
143
142
141
143
144
143
148
146
145
146
148
148
149
149
149
149
149
149
149
149
149
149
141
141
141
141
142
143
143
143
142
140
139
137
136
135
134
134
133
132
135
139
140
140
140
140
139
138
138
138
138
138
138
138
139
139
139
139
134
134
134
133
133
133
131
130
130
130
128
127
127
127
127
127
127
127
127
125
127
126
126
127
126
126
126
125
125
125
125
125
124
123
123
123
123
122
122
118
118
116
116
112
112
112
112
115
118
119
116
115
114
113
113
113
113
111
111
106
106
105
105
104
103
99
93
93
93
93
92
91
89
89
88
87
86
86
85
80
78
78
77
74
75
75
74
72
68
69
69
69
69
68
67
65
64
63
65
66
64
66
64
63
63
63
63
63
63
63
63
62
62
60
60
59
59
59
57
52
51
50
49
48
48
48
48
48
48
48
49
48
48
46
48
48
50
50
51
51
50
46
43
43
42
43
43
44
44
44
43
46
46
49
49
50
49
48
48
48
49
49
47
47
46
46
52
53
53
56
54
54
55
55
56
55
56
56
56
56
52
53
54
54
54
55
54
54
54
54
54
54
54
53
53
53
53
53
53
53
53
53
53
51
51
51
51
51
51
51
51
51
50
51
55
55
59
61
61
60
61
61
61
61
60
59
59
60
58
58
58
58
58
57
57
56
56
61
63
64
64
62
62
62
62
63
63
63
63
63
64
67
72
74
72
72
71
71
71
71
73
73
73
73
72
71
71
71
71
71
70
70
70
70
70
70
70
69
69
69
71
71
73
73
72
72
71
70
70
70
70
69
66
63
63
65
64
64
64
64
64
64
64
64
64
64
64
64
64
64
63
62
62
62
62
63
61
62
61
61
61
61
61
61
61
61
62
63
63
63
64
64
64
65
63
63
63
63
63
63
63
64
64
64
64
64
65
66
69
70
72
72
70
70
70
70
70
74
82
85
87
87
87
87
88
85
80
81
81
84
83
86
100
115
124
127
154
151
153
167
167
166
171
172
172
178
175
173
174
174
175
175
175
174
173
173
173
172
173
173
176
177
179
179
178
178
176
176
177
175
175
175
175
175
175
175
174
173
172
171
171
171
171
172
176
175
175
175
176
176
175
175
177
177
177
177
176
178
174
170
170
170
171
172
173
173
173
172
171
171
171
171
171
171
172
171
171
179
187
202
212
223
227
253
254
257
258
258
290
296
316
314
313
313
313
314
313
317
322
334
338
337
337
337
337
338
340
340
340
340
338
336
334
334
336
337
337
334
332
332
332
330
330
329
328
329
318
316
313
312
311
310
309
309
308
313
317
320
320
321
321
321
321
321
321
320
320
320
316
308
307
307
306
306
306
306
304
304
304
304
302
300
300
299
296
289
290
290
289
289
285
287
286
287
296
307
307
306
307
303
303
305
303
303
306
307
299
299
299
298
296
295
297
298
296
296
305
301
310
341
338
340
343
339
342
347
355
368
381
372
378
416
416
418
418
419
419
419
419
422
423
423
422
400
399
397
396
395
388
388
385
386
385
385
371
369
368
368
368
363
350
354
353
353
353
352
351
346
343
342
342
342
343
341
340
344
343
342
342
343
342
339
339
330
329
326
326
327
331
331
327
325
324
324
324
325
322
322
322
322
322
322
322
322
322
322
323
324
326
326
326
326
324
324
321
320
317
317
313
309
308
308
305
306
308
309
315
326
326
331
342
340
340
336
331
330
328
328
326
325
324
323
322
322
323
324
324
324
323
316
316
313
314
312
312
311
311
309
308
308
308
295
292
285
285
291
292
293
288
287
287
287
282
278
277
277
273
273
274
271
272
271
271
273
274
286
286
280
280
279
296
299
300
303
284
302
304
313
318
318
318
320
332
389
430
433
436
431
432
430
431
433
436
439
429
419
413
412
410
411
396
393
381
382
363
360
364
364
362
364
363
363
363
364
364
363
363
363
363
363
363
363
362
362
362
361
361
362
362
362
358
357
357
357
357
356
353
353
353
348
350
349
348
345
345
345
345
345
345
345
345
345
344
346
350
351
351
349
347
346
346
345
345
344
344
344
343
342
342
342
342
340
342
342
343
349
351
352
353
350
347
347
344
337
337
340
341
340
339
337
337
336
336
336
336
334
334
342
341
345
345
342
334
333
334
338
334
335
331
327
312
310
311
308
308
307
307
303
309
308
310
313
299
300
300
296
300
299
296
291
290
290
277
278
278
276
274
271
270
268
263
259
249
250
243
243
243
243
244
238
234
236
236
236
234
234
236
241
236
225
224
221
229
238
240
239
239
251
252
267
276
281
289
296
296
296
298
298
299
301
302
299
299
299
298
298
298
296
295
296
296
294
294
292
291
290
290
289
281
281
276
270
270
268
267
266
266
265
264
262
258
258
258
258
257
256
251
251
250
250
250
250
250
251
249
248
251
250
248
246
246
246
247
250
255
258
259
260
260
260
261
262
262
262
260
257
257
257
257
257
257
258
259
258
257
257
254
256
256
256
254
250
249
250
249
249
251
249
249
244
244
244
243
243
244
248
250
253
254
253
253
255
256
254
251
252
253
247
247
247
247
247
249
250
249
249
247
245
242
239
239
238
238
239
234
231
231
233
233
220
213
206
206
205
204
204
204
205
208
206
203
197
196
192
191
188
188
188
188
187
182
182
179
179
177
176
175
173
172
171
171
170
171
172
170
171
169
184
186
194
201
202
206
204
197
197
197
197
209
207
226
242
241
243
252
260
268
268
271
273
273
276
276
274
269
266
266
266
264
265
266
265
261
260
262
258
261
260
257
257
257
257
257
257
257
255
255
255
255
256
256
256
252
252
248
249
247
246
246
246
245
246
246
246
249
253
252
251
257
272
278
342
351
366
372
376
379
377
373
373
375
375
372
371
371
370
375
377
384
384
386
392
398
405
404
404
404
404
408
408
408
409
410
410
412
410
410
409
409
409
409
409
412
405
403
404
412
413
408
409
402
402
408
404
404
404
403
402
403
412
418
423
435
441
450
454
455
459
460
458
458
458
457
456
458
459
460
460
464
464
462
463
461
462
454
454
455
449
448
455
452
451
453
457
458
461
460
456
455
456
453
447
447
451
451
454
450
441
441
442
440
440
439
438
438
438
436
436
436
437
425
422
414
413
412
412
413
405
399
399
393
385
387
387
386
382
382
379
377
365
364
359
360
357
353
351
355
355
356
355
353
352
351
349
341
338
337
332
308
307
305
302
304
308
310
311
313
313
309
309
309
310
312
312
304
310
310
311
309
309
309
309
310
311
302
300
288
283
282
285
282
282
283
279
273
273
272
273
273
273
274
271
270
269
268
266
266
266
262
261
257
257
255
252
250
245
245
245
245
247
248
246
247
244
228
225
221
218
219
218
214
214
217
217
216
218
218
219
219
193
188
192
194
209
207
226
248
259
263
278
277
278
278
277
274
274
274
273
273
272
272
273
275
276
282
286
283
281
281
278
276
282
282
281
283
281
282
283
283
282
280
280
279
282
293
294
294
301
298
292
288
288
283
282
282
288
291
297
299
300
301
307
308
312
313
312
302
324
329
329
334
334
335
352
349
354
359
358
357
357
356
356
356
356
354
352
352
352
352
351
353
355
358
358
357
357
353
355
355
355
355
355
355
354
354
354
354
355
355
354
353
350
346
346
345
342
340
339
338
340
340
343
342
342
342
330
330
333
329
329
328
325
329
332
330
330
330
330
330
330
329
329
330
330
327
322
320
322
325
326
316
318
318
318
319
323
325
329
330
336
340
340
328
327
326
326
327
327
329
329
321
315
305
301
299
298
279
270
266
265
264
246
246
246
251
252
253
266
257
257
253
243
240
238
237
237
236
237
235
235
232
231
231
228
217
217
216
215
215
209
208
205
205
204
199
199
200
203
202
202
198
198
197
199
201
200
200
199
195
196
197
193
193
193
193
193
193
193
190
188
187
187
187
186
183
183
183
183
181
181
182
183
182
179
179
177
182
181
181
182
183
183
183
182
182
183
182
174
174
174
174
173
171
172
172
172
172
171
171
170
170
168
167
167
167
168
162
162
162
160
158
156
155
151
151
150
149
149
148
150
150
149
143
134
134
134
134
134
134
133
134
133
132
131
133
130
130
131
134
134
135
138
138
146
145
143
142
142
142
142
144
143
141
142
127
126
126
127
127
127
131
132
134
137
137
139
163
166
189
189
197
204
215
210
210
216
214
220
221
217
216
219
217
216
214
214
215
217
217
217
216
216
216
216
214
215
216
216
217
216
216
223
227
227
227
227
226
226
228
236
232
232
232
233
237
264
267
281
294
297
295
291
291
291
291
292
292
292
292
291
291
291
294
294
293
292
290
290
290
289
288
289
292
291
294
293
293
292
292
292
302
305
308
307
306
306
306
305
305
305
305
307
309
311
311
310
306
306
306
305
304
303
302
303
302
302
302
301
300
300
299
299
299
299
299
299
299
299
293
290
290
290
289
289
287
286
282
275
274
274
277
277
277
277
275
272
272
271
270
270
271
272
266
267
283
284
305
309
312
310
299
295
298
299
301
300
292
297
298
305
316
326
372
357
358
354
357
360
362
365
367
361
364
364
372
379
394
394
381
386
386
386
384
383
383
384
382
380
377
377
370
368
367
368
366
366
368
366
345
354
356
356
353
353
353
353
353
352
350
350
349
349
349
349
348
347
339
342
344
344
343
342
342
340
341
341
350
358
358
358
358
358
355
352
353
353
352
354
350
349
344
344
344
344
343
342
343
343
343
343
343
342
342
345
345
346
349
346
347
348
348
347
347
347
345
347
346
344
344
342
342
340
339
337
332
332
325
322
321
321
316
316
316
316
316
316
314
314
311
311
311
308
308
308
301
296
292
293
292
289
287
287
288
282
277
261
259
260
260
260
260
259
257
246
246
244
245
243
243
247
246
244
244
231
229
228
230
223
224
225
223
221
213
215
213
210
209
205
203
206
212
212
212
222
232
250
248
255
248
247
250
247
246
246
244
245
230
228
228
227
222
220
224
227
223
223
226
221
230
229
229
229
227
227
228
227
227
227
218
217
215
217
224
254
262
257
276
277
277
277
281
281
280
280
285
287
289
290
289
289
289
288
289
289
296
311
311
308
310
310
311
311
305
300
300
295
293
295
294
294
294
290
290
290
290
290
290
290
289
290
291
291
290
290
288
288
288
286
286
285
284
286
288
288
299
305
306
306
308
307
306
305
314
330
334
338
342
344
345
348
348
347
363
367
368
370
372
386
385
387
388
388
390
391
391
394
394
396
395
395
396
398
400
397
388
385
391
410
432
451
463
472
530
526
537
606
607
609
609
618
629
628
625
622
621
621
620
620
621
630
631
630
629
613
613
614
608
608
604
604
604
603
600
597
598
598
598
597
599
600
600
601
598
600
600
595
595
594
595
596
598
598
599
599
600
598
598
599
599
600
601
600
594
593
592
590
586
585
585
574
567
545
541
540
540
538
537
537
532
532
532
532
529
526
523
522
522
522
516
506
506
502
500
501
504
494
484
482
477
475
476
476
476
473
471
473
467
467
467
473
468
485
498
490
488
491
488
489
492
509
502
508
504
504
499
499
505
505
496
491
480
481
476
473
469
466
466
466
464
462
460
457
452
432
432
433
433
432
432
423
395
389
384
384
384
383
380
380
379
376
374
372
372
371
369
366
366
362
360
358
358
353
343
344
347
345
339
334
334
333
332
334
335
335
330
302
295
293
292
293
290
290
287
284
282
282
281
277
277
277
275
276
274
272
270
267
263
264
254
254
254
251
248
248
243
242
247
246
245
232
229
223
222
221
221
220
216
216
208
204
202
199
200
198
198
198
198
197
198
200
199
200
196
182
162
163
165
166
160
160
157
156
163
168
168
168
170
172
171
170
165
165
167
167
166
168
167
165
163
161
161
161
161
157
152
151
147
145
145
145
145
145
146
145
150
151
151
151
150
149
149
148
147
145
145
141
137
136
136
135
135
136
136
135
134
133
134
131
132
133
137
137
141
141
140
139
141
141
144
139
139
137
138
138
138
138
138
140
140
140
137
139
140
140
141
140
139
137
136
136
135
134
134
134
135
137
138
138
134
134
134
135
141
141
141
139
147
145
144
154
156
158
156
153
167
184
186
195
201
204
207
236
265
278
282
291
291
290
297
297
296
297
297
298
298
298
298
299
298
297
295
296
296
293
303
307
311
308
308
350
354
358
363
379
379
379
379
377
377
375
376
373
374
384
384
390
397
400
397
398
424
435
438
440
441
436
436
436
437
435
435
435
433
432
432
432
435
444
453
458
462
461
463
486
486
487
488
490
487
482
482
481
481
481
478
478
478
478
477
471
472
469
468
469
469
470
470
470
468
469
470
470
467
461
460
460
459
459
459
460
460
460
460
462
464
460
459
448
445
444
434
426
419
416
413
410
414
408
408
403
403
403
402
410
413
411
408
408
412
406
406
414
414
412
414
412
411
409
412
411
408
405
396
388
381
380
379
378
379
372
372
369
369
364
364
364
364
363
363
361
351
350
347
336
333
332
333
333
333
333
331
327
335
316
317
317
319
317
324
326
330
338
343
330
316
309
307
303
301
302
305
299
301
286
285
280
280
279
279
280
280
280
281
281
282
281
283
281
279
279
280
281
284
280
275
266
259
258
258
260
261
259
259
258
252
251
247
248
249
248
249
249
242
241
242
241
239
242
240
239
240
239
237
238
240
241
240
239
234
235
234
232
229
231
230
227
226
225
225
225
226
223
223
223
223
224
224
219
216
216
210
210
210
210
212
209
211
206
204
202
201
201
200
199
200
199
198
194
198
198
198
197
198
194
194
193
193
193
192
193
193
193
193
192
191
187
187
188
184
182
179
177
179
178
177
175
175
175
175
176
176
173
173
172
173
174
172
171
165
165
166
167
165
164
160
156
156
156
156
156
156
157
156
156
140
144
145
148
147
143
131
132
128
130
129
129
130
129
129
127
126
126
126
127
126
125
124
124
121
120
118
116
116
116
116
114
113
113
113
112
108
108
107
109
110
111
113
112
113
108
108
108
106
107
113
117
115
118
117
116
112
113
112
112
112
111
110
106
101
101
100
100
100
100
99
98
97
97
97
96
96
96
96
96
96
98
98
100
100
100
96
95
97
95
103
102
102
101
102
101
101
101
101
101
101
105
104
103
103
101
100
98
98
97
104
105
105
106
104
104
102
103
102
102
102
102
101
101
103
101
101
100
100
100
100
103
101
101
101
101
102
104
104
104
106
106
105
102
102
101
101
100
100
100
99
99
99
98
99
101
108
114
114
113
110
110
110
109
109
109
109
109
107
111
111
116
116
115
115
115
115
115
115
114
111
111
111
111
111
111
110
107
102
101
101
101
103
104
111
112
111
110
109
108
108
108
107
107
107
108
108
107
107
106
106
106
107
105
103
103
102
102
102
104
104
105
105
106
106
108
110
110
115
116
115
114
113
112
112
112
112
111
111
109
108
108
108
108
107
107
107
107
107
106
107
107
107
107
106
106
106
107
107
111
111
111
111
112
119
123
126
128
127
127
127
127
123
123
123
121
120
120
118
118
118
117
116
117
123
137
139
139
136
137
137
137
139
136
136
136
133
129
127
126
126
128
133
136
132
126
131
137
144
146
145
145
148
147
147
149
150
153
206
239
289
297
316
368
372
422
424
424
427
428
427
434
435
437
437
436
431
429
431
431
431
436
442
442
448
450
453
454
454
454
455
459
463
465
470
474
488
510
523
529
530
531
535
539
544
546
549
552
559
565
567
576
575
576
596
597
599
601
601
602
605
608
615
615
616
616
617
619
618
619
619
619
618
619
618
617
613
611
604
603
605
605
607
607
609
611
613
614
614
617
617
617
617
618
619
622
620
625
624
626
623
618
619
617
632
639
639
640
633
627
625
624
621
618
617
619
619
614
611
608
606
603
603
602
601
599
598
598
596
592
598
598
599
600
600
598
598
595
589
583
581
580
571
571
565
553
549
546
533
535
534
528
523
492
479
477
476
475
469
467
455
454
453
444
440
433
427
416
404
406
409
410
405
399
391
389
389
388
390
386
386
388
370
362
352
350
346
344
333
333
333
333
330
325
321
309
308
300
300
298
296
291
288
289
287
286
286
276
273
273
271
261
258
256
254
250
249
249
246
240
235
233
227
221
213
212
211
213
213
213
212
213
213
212
211
208
208
205
193
193
193
193
193
192
190
183
183
183
184
184
184
183
183
183
182
181
180
181
180
179
177
174
174
173
171
170
170
166
164
163
161
160
159
152
154
155
156
155
155
155
152
160
159
155
152
152
148
148
149
150
150
148
147
142
141
139
138
138
136
135
134
134
134
134
134
133
131
131
131
131
131
131
131
128
126
126
125
121
120
119
122
121
118
115
115
114
111
108
107
107
106
107
105
105
103
107
105
98
96
96
96
96
94
95
95
95
94
93
93
93
92
89
89
89
89
89
83
80
79
84
85
85
89
88
90
90
88
88
89
89
87
87
86
80
77
73
71
68
65
63
63
59
60
52
51
51
50
50
50
50
50
49
49
46
46
46
46
46
46
46
46
46
45
46
47
48
50
51
51
52
52
52
56
56
56
56
56
57
59
62
65
65
66
68
71
71
71
71
71
73
73
73
73
76
81
84
84
86
87
86
86
86
86
86
86
86
86
86
85
85
85
85
85
85
85
85
85
84
84
87
87
87
86
87
88
88
89
89
89
90
89
84
87
87
87
90
89
84
84
83
83
82
82
82
82
83
83
83
82
82
82
81
81
81
82
82
82
82
81
82
82
81
81
82
82
82
82
82
82
82
83
84
83
89
90
98
98
99
100
101
102
102
102
103
104
103
102
102
102
101
102
102
99
99
99
99
99
99
97
95
95
94
94
94
94
93
93
91
91
91
91
91
91
91
91
91
87
85
84
84
83
83
83
83
83
81
79
79
78
77
77
77
79
79
78
77
77
73
71
71
71
71
71
71
71
71
71
71
69
69
68
66
67
66
65
65
60
60
60
60
60
59
59
59
60
59
59
59
59
59
59
59
58
58
58
51
51
50
50
50
50
49
50
53
57
58
62
63
63
63
62
62
61
61
64
63
65
65
63
62
63
62
62
60
60
59
58
58
58
58
58
58
57
56
56
55
55
52
52
52
52
52
52
52
52
52
51
51
50
50
50
50
50
50
50
50
50
50
48
48
48
48
48
46
46
46
46
46
44
43
43
41
41
41
41
40
40
40
40
40
41
44
45
45
45
45
45
45
45
45
45
46
47
47
49
49
49
49
50
51
51
51
51
50
50
51
49
49
49
48
47
46
46
46
43
43
43
43
43
43
43
43
43
43
43
43
43
42
42
42
42
40
40
40
40
40
40
40
40
40
40
40
40
39
37
36
36
36
36
36
36
36
36
35
35
35
35
35
35
35
35
35
35
34
35
37
37
36
34
34
34
37
39
40
45
51
51
50
49
49
49
50
58
58
61
61
61
60
60
59
59
59
59
59
59
59
58
58
58
57
57
57
58
58
58
58
58
58
58
58
60
60
63
71
84
84
82
80
80
80
80
81
82
85
93
94
97
97
97
99
99
99
99
99
99
97
97
97
98
98
98
98
98
98
96
97
97
97
97
97
97
97
97
97
97
97
97
96
98
98
98
98
100
100
100
101
101
103
103
103
103
103
103
102
102
102
103
103
103
103
103
103
103
100
100
100
99
99
99
99
98
98
98
98
98
98
98
98
98
98
97
97
97
96
95
95
93
93
93
93
90
90
91
88
88
88
87
87
86
84
84
87
86
86
82
81
80
80
80
80
80
79
79
75
76
77
77
78
78
78
78
78
78
77
76
76
77
76
74
72
72
70
69
64
64
63
64
64
62
62
60
56
56
56
56
56
56
56
55
52
51
50
50
49
46
45
45
45
45
44
44
46
44
43
43
42
42
42
44
46
54
60
60
70
72
72
69
69
69
70
70
71
71
71
71
71
73
72
72
69
68
67
67
67
69
69
69
68
70
70
69
69
68
68
68
67
67
67
67
67
66
66
67
66
66
66
66
67
69
69
69
69
70
70
70
71
70
70
70
71
71
71
72
72
72
72
71
71
72
73
73
74
74
74
74
74
74
74
74
74
72
72
72
72
73
73
73
73
72
71
70
70
71
71
72
72
72
73
73
73
73
73
73
74
68
68
67
67
68
68
68
67
67
66
66
66
66
64
64
64
64
64
64
64
62
61
60
60
60
60
59
59
59
59
58
58
56
56
56
56
56
54
54
53
52
49
48
48
48
47
46
46
46
48
47
49
49
49
49
48
48
48
48
47
47
47
40
40
39
39
39
41
41
40
41
44
44
44
46
46
46
46
46
46
46
46
46
46
46
44
45
45
45
47
46
46
47
48
48
49
47
45
45
48
52
52
52
53
57
56
56
61
61
61
62
63
65
66
66
66
66
66
66
66
66
64
64
64
63
63
63
63
65
65
64
63
62
62
62
62
62
62
62
61
61
61
60
60
60
60
60
61
62
63
62
61
61
61
61
61
60
60
60
61
61
61
60
60
60
60
60
60
60
60
60
59
59
59
59
59
59
59
59
60
60
60
60
60
60
60
60
60
60
60
60
60
59
58
58
58
58
58
58
58
58
57
55
55
55
55
53
51
51
51
50
50
50
50
50
49
49
50
50
50
50
50
50
51
50
50
50
49
49
49
49
49
49
49
49
49
49
49
47
47
46
46
46
45
43
41
41
41
40
39
39
38
38
37
34
34
34
33
34
34
34
34
35
33
33
33
33
33
33
33
33
33
26
26
25
25
25
26
25
25
25
25
25
24
24
24
24
24
24
23
22
22
22
22
22
22
22
22
22
22
20
19
19
19
19
19
19
18
18
18
19
19
21
21
21
20
20
20
19
19
19
18
17
17
17
17
19
18
16
16
16
17
17
16
17
17
17
17
18
18
18
18
18
18
18
18
18
18
18
18
18
18
18
18
18
21
21
22
23
23
24
24
24
24
24
24
24
24
24
24
24
24
24
24
23
23
23
23
23
23
23
23
23
26
26
27
28
28
28
28
26
26
26
26
29
29
29
29
29
29
29
27
27
27
27
27
27
27
27
27
27
27
28
28
31
34
34
36
38
37
37
37
37
37
37
37
37
37
37
37
36
36
36
38
38
39
39
38
39
39
39
40
40
41
44
44
50
55
59
63
62
62
63
63
63
63
63
63
63
63
63
63
64
64
64
64
67
67
68
69
72
72
73
75
75
77
75
74
76
78
79
79
80
83
83
83
84
84
84
82
81
81
81
81
81
82
85
85
85
84
84
84
84
84
84
83
83
81
81
80
79
79
79
80
80
81
81
81
81
81
81
81
81
81
77
77
76
76
76
77
77
77
77
76
76
76
76
76
76
76
76
76
76
77
77
77
77
77
77
76
75
75
75
75
75
75
71
68
67
67
67
66
66
68
67
68
69
69
69
70
69
69
69
68
66
66
65
65
65
65
65
64
67
80
85
81
85
85
85
85
85
84
85
86
86
84
83
84
84
84
84
84
82
82
82
81
81
81
78
77
76
76
76
73
72
71
71
69
69
70
68
68
68
68
68
68
68
68
67
67
66
66
64
64
63
63
63
63
63
63
63
63
63
63
63
63
63
63
63
63
63
63
63
63
61
60
60
60
60
59
59
59
59
60
60
61
60
60
60
60
58
58
58
59
58
58
57
57
57
56
67
67
69
69
69
74
74
82
82
82
82
80
78
78
79
78
77
76
76
76
76
76
77
77
77
76
76
76
76
76
76
76
76
82
81
76
79
78
78
78
79
84
83
83
75
74
72
71
71
71
71
71
72
70
70
70
70
70
70
70
70
70
71
71
71
67
67
67
67
67
67
67
67
67
67
67
67
67
67
67
68
68
70
70
76
83
102
103
106
106
106
106
106
114
115
114
134
134
137
139
142
144
146
146
146
145
145
145
145
145
145
145
145
145
145
145
145
145
146
146
146
146
145
145
145
145
146
146
145
145
144
144
144
145
143
142
142
142
142
142
143
141
141
141
140
139
139
139
139
139
140
139
138
137
130
130
130
131
131
131
132
134
135
135
136
130
131
131
131
131
131
131
131
131
137
136
140
143
145
147
147
151
152
152
152
152
152
148
148
147
147
147
147
147
146
146
144
143
142
142
142
142
141
137
139
134
133
135
136
136
140
141
140
140
140
139
139
138
137
136
135
131
127
127
128
126
124
128
129
130
127
124
114
114
114
113
113
113
115
115
112
114
113
115
117
117
116
112
111
111
111
111
111
112
112
109
110
109
109
109
109
108
106
104
102
102
101
101
101
101
101
100
100
100
98
95
95
90
88
88
88
89
89
91
89
92
92
99
101
102
102
102
102
102
103
102
102
102
103
104
103
104
106
109
112
111
114
115
115
112
106
105
106
107
107
105
107
108
108
108
108
108
108
107
107
107
107
105
104
104
104
105
104
104
104
104
102
97
98
98
97
97
98
99
99
96
94
92
92
92
90
89
89
89
89
86
86
84
84
83
83
83
83
83
84
85
85
85
86
86
86
86
83
83
83
83
83
83
83
83
84
85
84
84
85
85
83
83
83
83
80
80
80
80
80
80
79
79
84
84
84
84
82
82
77
77
77
77
77
77
77
77
77
77
77
77
77
76
75
75
75
75
75
74
74
72
72
72
72
72
73
74
74
74
71
71
71
69
69
69
69
69
70
70
69
70
70
71
68
68
68
66
66
67
69
68
69
69
68
68
67
66
63
63
62
62
60
59
59
60
61
61
61
64
63
64
64
65
65
65
65
65
64
62
59
57
57
57
57
57
57
58
59
60
61
64
64
63
63
62
62
62
61
62
62
63
63
63
62
62
62
62
62
62
61
61
61
60
60
60
59
59
57
57
57
57
57
58
58
58
58
58
58
58
58
58
58
58
58
58
58
58
56
54
54
54
54
54
54
52
51
51
50
49
49
49
49
49
49
49
49
49
49
49
49
49
49
47
47
47
47
45
45
45
45
45
44
44
45
45
44
41
40
40
39
39
39
39
39
37
36
36
36
36
36
37
37
37
37
38
38
38
38
36
36
36
36
36
36
36
35
35
33
33
33
32
32
32
29
28
28
27
27
27
27
27
29
30
28
27
26
26
26
26
27
26
25
25
25
28
30
30
30
31
31
31
32
30
29
29
29
29
31
31
31
29
28
28
28
28
28
28
30
30
29
29
26
27
27
29
29
28
28
28
28
28
28
28
28
28
28
30
30
30
30
30
31
32
32
34
35
38
39
37
37
37
37
37
39
39
39
39
40
40
40
40
40
42
44
45
45
45
45
46
46
50
53
54
54
54
54
54
54
54
53
54
54
54
55
55
55
55
56
56
56
56
56
56
55
55
55
55
55
55
55
55
55
55
55
55
55
55
55
55
55
55
55
55
55
55
55
55
55
55
55
55
55
55
55
55
55
55
55
55
54
54
54
54
54
54
54
53
53
53
54
54
53
53
53
53
54
53
53
53
56
63
64
68
68
69
70
75
77
76
77
76
80
80
80
80
79
79
79
78
78
78
78
78
78
78
78
80
81
79
80
79
86
90
97
97
96
96
96
96
96
98
97
97
98
98
105
105
108
111
114
117
117
117
117
114
114
113
114
114
114
114
114
114
114
114
112
112
113
113
113
113
112
113
112
110
110
110
112
112
113
114
116
116
116
116
116
116
116
116
116
116
116
117
118
118
118
118
118
118
118
118
118
118
118
118
118
118
118
120
120
122
122
122
122
121
121
123
125
125
126
126
123
121
120
120
120
118
117
116
115
115
114
114
114
113
113
113
113
113
113
113
114
109
110
110
109
109
109
108
108
111
112
111
108
108
107
107
108
112
110
111
111
110
110
110
112
118
120
122
123
123
120
120
120
120
119
119
119
115
114
110
110
110
108
106
109
111
112
111
109
107
107
107
107
107
107
107
107
105
105
104
104
103
102
102
101
101
101
101
101
101
101
101
101
98
98
93
93
93
93
93
93
95
95
95
96
96
96
96
96
96
95
95
95
96
96
95
93
93
93
92
91
92
91
91
90
88
87
85
83
84
83
83
83
82
82
82
82
83
83
87
87
87
87
87
88
86
86
86
88
86
85
81
82
90
95
94
96
96
95
95
96
95
95
101
99
101
97
96
94
93
93
93
93
93
93
90
90
90
90
90
88
88
88
89
89
89
89
88
89
88
88
89
89
89
90
91
93
93
91
92
91
90
89
86
85
86
86
87
87
87
88
88
88
88
88
88
87
87
87
87
87
87
86
85
83
83
83
83
83
83
83
82
82
82
82
81
81
81
81
81
80
80
78
78
77
77
77
77
76
76
73
75
72
73
73
75
80
81
83
83
82
82
85
85
83
82
81
81
80
80
80
80
80
78
78
78
78
74
73
73
73
73
72
72
73
69
69
67
67
67
67
67
66
64
63
63
62
61
61
60
60
60
62
62
62
60
60
62
61
66
66
67
65
62
61
64
64
65
70
72
72
74
77
77
80
85
86
84
82
102
104
113
124
124
123
119
119
119
123
124
124
125
125
124
124
124
124
123
123
123
123
123
123
122
126
127
127
124
124
124
124
124
124
123
123
122
120
120
120
120
120
120
120
120
119
120
121
122
121
121
125
125
125
125
133
133
133
133
132
132
132
132
131
130
130
130
129
128
128
128
128
127
127
127
127
127
127
127
127
127
127
127
126
126
125
125
125
124
124
124
124
123
123
123
122
123
124
124
124
123
123
123
123
122
121
121
121
121
121
122
121
118
118
111
110
107
107
107
106
106
106
106
106
106
106
106
104
105
103
105
106
106
106
111
117
117
119
119
113
110
108
107
106
109
107
107
106
106
106
106
109
108
110
110
110
110
110
111
113
113
112
108
108
101
99
98
97
95
98
99
98
97
95
91
91
92
92
93
92
91
88
87
91
92
95
95
95
94
93
91
91
90
90
90
89
90
90
90
88
86
87
83
83
83
82
82
82
80
80
79
79
79
79
80
81
81
81
80
80
80
80
78
78
78
78
78
78
76
76
76
75
76
82
83
85
84
87
87
88
91
93
95
94
93
93
92
92
92
92
92
92
92
92
92
92
94
94
95
94
93
91
91
91
91
91
90
90
89
89
88
88
88
88
88
85
85
84
84
84
84
84
84
84
83
80
80
77
72
72
72
73
80
81
81
80
79
78
78
78
78
78
78
78
76
76
74
74
69
68
64
64
65
63
62
62
62
63
62
62
62
62
60
59
59
59
59
59
58
58
60
62
63
62
62
62
62
62
62
61
61
61
63
62
62
62
61
61
61
61
61
61
61
61
61
61
60
57
56
57
54
53
50
47
46
45
44
41
41
41
40
40
40
40
39
37
36
35
33
31
31
31
31
31
31
30
30
30
30
30
29
29
29
29
29
29
27
27
27
30
31
32
32
34
34
34
34
34
34
36
41
49
54
55
56
56
55
56
56
56
56
56
59
59
56
56
57
58
60
60
66
66
66
66
66
66
66
66
65
65
65
65
65
65
65
65
65
65
65
67
67
67
68
68
68
68
69
69
69
70
70
69
70
70
69
69
67
67
67
67
71
73
74
76
77
78
78
78
78
78
78
78
78
76
76
76
76
76
76
76
76
74
74
72
72
73
73
72
71
72
72
72
72
73
75
80
86
90
90
92
92
92
92
92
93
94
94
95
96
96
96
96
96
96
96
95
95
95
95
94
95
94
94
92
92
92
92
93
93
94
96
97
98
98
98
97
97
98
98
97
98
97
97
98
98
98
97
95
95
93
93
93
93
96
95
97
100
101
99
99
99
99
100
100
100
100
105
105
104
104
103
104
104
104
104
101
103
103
103
104
103
103
100
96
99
99
109
112
114
126
128
128
127
127
129
127
128
128
128
128
127
126
126
126
124
123
122
121
121
121
121
121
121
121
122
122
120
117
118
118
118
118
117
113
113
113
113
113
114
114
115
114
114
115
112
112
110
110
110
110
109
104
104
108
110
110
115
120
121
127
127
126
124
124
125
125
124
124
123
123
126
139
158
160
161
161
164
165
170
178
179
182
181
190
191
192
192
195
195
204
203
203
204
210
236
279
282
282
282
303
304
305
310
310
311
310
307
314
314
317
316
316
316
317
317
318
322
324
320
321
323
324
330
331
332
333
334
337
337
340
340
340
341
340
335
334
337
344
346
347
359
365
365
365
365
365
363
361
362
363
363
363
362
361
361
361
361
360
359
360
358
357
357
356
356
356
357
356
357
357
356
355
355
363
364
359
359
363
363
365
365
364
364
365
365
364
364
361
348
345
346
349
359
364
380
380
387
388
383
382
381
382
382
383
383
383
383
384
382
382
382
381
378
377
377
377
374
374
364
365
369
375
374
375
379
379
373
370
371
368
366
363
359
358
358
358
353
353
353
352
352
352
352
350
347
347
349
348
348
347
355
356
358
358
357
358
353
340
336
336
328
324
318
317
318
316
316
313
312
312
306
298
294
295
290
290
289
283
283
283
284
284
284
281
266
259
259
259
259
261
263
262
260
258
253
251
248
247
247
247
244
244
236
235
235
235
233
232
228
228
228
226
225
219
218
217
218
217
214
212
210
211
211
213
213
216
216
215
216
211
211
206
196
196
191
190
189
188
190
191
188
182
181
179
179
177
178
175
156
156
155
146
140
135
123
120
116
112
112
103
96
95
88
86
81
82
82
93
98
99
99
95
98
105
106
134
157
171
179
184
184
193
205
208
290
324
327
331
331
333
334
345
346
352
363
363
362
362
362
362
361
361
360
358
358
356
355
355
356
356
356
355
354
352
350
348
348
359
362
387
386
387
393
393
393
393
392
392
394
396
396
400
400
402
402
401
401
401
401
404
404
404
403
405
405
404
404
403
403
402
402
402
402
403
404
405
405
406
406
407
408
408
408
407
409
410
410
410
411
411
411
410
410
414
414
415
418
418
418
419
419
419
421
421
423
419
419
419
415
413
410
410
408
405
395
395
393
393
394
393
393
390
378
374
373
373
368
362
361
376
372
405
402
396
401
395
398
393
395
395
394
392
384
384
383
380
372
363
362
363
358
358
362
360
357
337
334
334
331
331
331
335
340
341
343
337
331
330
318
318
312
309
309
302
302
299
296
301
303
305
305
293
291
289
287
287
287
287
287
288
289
288
290
295
295
309
309
311
307
306
305
302
304
304
304
305
305
291
291
293
295
295
296
296
296
294
289
287
284
284
282
282
281
281
281
280
280
280
280
280
270
271
271
271
271
269
268
267
276
277
282
287
287
304
296
308
308
308
310
306
304
304
304
304
304
301
298
297
296
296
290
290
290
289
288
288
288
287
291
302
313
310
314
320
319
311
312
307
310
309
321
324
315
315
315
311
311
313
312
312
312
315
316
330
330
329
323
323
322
322
324
326
324
321
309
307
308
309
308
307
307
332
336
351
380
387
397
399
411
413
417
417
417
417
419
418
419
420
418
422
425
429
429
428
428
427
428
428
430
431
427
427
424
423
424
420
428
431
440
448
457
455
456
465
464
481
487
494
490
491
504
504
504
498
502
504
505
505
505
504
503
503
502
503
506
505
503
501
501
501
501
501
502
502
505
505
494
489
489
489
486
484
465
461
462
463
463
458
470
476
481
480
479
479
479
486
487
509
509
508
504
495
495
494
494
494
496
496
495
500
502
506
505
518
501
502
504
507
505
505
505
504
504
505
494
494
485
484
481
478
479
478
478
472
464
448
446
446
444
443
440
437
434
433
433
431
430
428
429
427
425
438
430
430
430
418
418
417
417
416
416
416
407
410
419
420
422
419
418
415
412
410
401
401
397
396
392
391
390
389
391
373
377
379
380
380
382
383
383
381
382
381
384
383
382
381
383
380
377
373
373
373
370
370
368
369
368
358
352
352
352
348
346
338
335
329
332
330
331
331
328
330
329
329
328
324
324
326
324
319
320
321
321
319
319
320
318
318
319
321
309
306
303
302
299
298
295
295
295
291
282
282
284
280
278
277
278
279
282
282
277
274
272
285
285
285
285
286
288
283
282
273
269
269
267
254
251
250
249
249
248
242
241
238
227
227
229
232
247
264
267
286
295
305
302
305
305
306
306
311
314
314
314
308
304
305
306
305
304
301
300
301
299
303
302
312
314
310
313
319
321
324
327
328
334
336
355
354
355
357
354
354
353
353
352
353
351
346
343
344
343
346
346
346
347
347
347
346
347
345
345
343
344
343
342
342
341
338
332
332
338
343
343
335
326
326
325
324
325
327
334
342
341
389
386
387
394
393
392
392
387
381
381
380
376
369
368
367
366
366
365
367
368
368
376
375
377
378
378
378
377
372
374
376
384
384
379
381
375
375
375
374
374
373
372
367
366
366
365
366
363
363
367
366
361
354
354
353
344
344
346
342
343
330
322
337
338
341
344
344
343
342
342
342
353
353
349
357
358
361
362
372
373
376
408
418
421
419
411
411
411
409
406
394
393
393
386
382
377
375
375
377
379
379
380
378
379
379
376
372
368
368
368
367
367
365
363
361
356
356
355
355
354
354
355
355
355
353
353
352
352
349
345
342
342
343
342
342
341
342
341
341
337
335
327
322
322
319
317
317
317
316
316
313
309
308
300
300
300
300
300
293
294
292
286
287
284
285
285
290
291
292
299
298
316
319
315
318
315
316
318
323
324
326
326
326
324
324
325
326
322
321
319
317
318
318
325
326
323
331
331
331
326
327
335
397
426
426
435
431
437
431
438
437
432
445
446
447
447
447
438
429
428
425
426
427
460
464
469
467
464
463
459
458
456
455
455
449
447
447
447
447
447
439
438
439
439
439
449
461
466
469
462
465
472
472
475
476
479
489
485
484
489
487
490
491
493
495
498
500
498
498
498
498
499
495
495
494
494
494
491
488
491
491
491
491
489
488
488
488
486
480
481
483
486
486
491
491
491
492
491
491
486
488
488
488
488
487
486
483
481
480
479
477
475
473
473
473
471
471
472
472
472
468
463
461
462
456
450
450
449
440
438
430
417
415
415
415
415
413
416
414
408
405
400
397
377
377
370
366
360
352
350
346
345
340
338
337
340
334
314
334
336
341
341
343
343
343
343
343
342
342
342
339
337
337
336
329
328
326
325
325
323
309
304
305
305
265
228
223
228
228
239
253
244
345
332
334
348
357
403
407
409
409
411
421
420
419
417
417
417
408
406
407
401
400
400
389
377
377
377
376
375
375
374
374
374
374
374
369
369
369
369
366
366
366
366
366
366
365
365
361
361
361
361
360
360
360
360
360
360
360
360
359
354
353
352
351
351
348
348
348
349
348
347
347
344
346
348
348
349
359
374
374
376
376
377
380
381
382
381
381
381
377
377
383
383
385
385
385
380
380
380
380
380
380
379
377
374
370
370
370
370
368
367
363
364
362
365
370
369
379
379
387
387
389
388
385
386
382
377
375
372
353
344
338
337
330
327
318
290
290
285
281
277
277
277
276
274
278
283
288
289
280
283
280
281
278
250
250
250
267
275
285
290
288
287
289
289
289
294
300
301
297
290
290
290
290
290
287
287
288
288
284
281
280
277
275
274
267
261
259
257
254
254
254
253
252
252
251
251
247
247
247
246
244
239
237
237
236
237
238
228
221
225
225
225
225
228
229
229
229
230
229
228
227
227
227
226
224
225
225
222
220
220
220
219
217
211
210
206
205
205
204
202
203
208
208
207
205
206
199
197
197
200
201
206
205
211
210
214
228
235
236
235
227
229
232
230
227
231
231
229
230
229
229
229
226
225
218
218
218
209
208
209
210
210
210
208
207
206
204
203
198
197
194
192
189
185
185
185
186
183
183
183
183
183
183
184
184
183
184
183
181
179
173
173
173
173
172
168
167
164
163
161
159
157
156
157
158
157
158
157
157
151
151
152
151
153
152
153
152
160
165
178
177
182
179
180
179
179
184
184
185
186
186
186
185
185
184
183
183
182
179
179
179
179
178
178
177
175
175
175
172
170
170
171
171
171
169
169
169
169
169
167
165
165
164
163
163
163
163
162
165
161
170
170
163
162
162
162
163
162
165
165
166
167
166
165
163
163
178
178
179
178
172
172
171
172
173
172
172
166
166
164
164
164
165
165
165
166
160
161
163
163
163
163
162
162
160
159
154
154
154
153
148
148
148
148
148
148
147
147
147
147
147
147
145
145
145
145
145
146
145
147
146
140
142
142
142
141
141
140
138
138
152
149
149
148
149
152
151
150
153
156
174
175
175
180
183
179
179
179
179
179
188
188
190
190
186
184
186
189
189
190
190
189
188
187
187
186
184
184
183
183
179
179
178
177
177
176
175
175
176
177
176
172
172
172
172
172
171
171
171
171
171
170
170
170
170
171
171
172
170
169
169
167
170
169
169
167
167
167
167
167
167
166
166
164
156
152
154
155
156
156
175
179
187
191
191
191
190
190
191
189
189
188
188
189
189
188
188
188
190
190
188
186
184
184
183
179
179
179
179
180
182
186
180
181
182
180
181
180
182
183
179
176
174
174
173
173
172
173
173
173
173
171
168
170
171
172
172
174
168
169
167
167
167
167
163
165
166
166
166
166
164
159
160
160
158
156
157
157
155
152
152
152
151
151
150
150
151
151
151
151
150
149
146
146
146
146
146
146
145
144
144
144
143
143
143
142
141
141
140
140
140
139
139
138
138
135
135
134
134
135
136
136
135
134
132
131
131
132
132
132
131
124
121
121
121
122
123
120
120
118
118
117
116
113
113
113
113
114
119
120
120
118
115
112
112
119
120
119
119
118
114
113
113
112
114
111
111
108
108
108
105
104
100
98
97
88
83
78
78
79
78
77
75
75
75
71
70
72
70
70
60
60
62
61
62
66
64
64
64
63
63
63
63
63
62
62
61
60
60
60
60
60
60
60
60
60
60
60
60
59
59
58
58
58
58
58
58
58
58
58
58
58
58
58
58
59
59
58
58
58
58
58
58
60
61
63
63
64
63
63
63
62
62
63
62
62
63
64
67
67
67
67
67
67
70
72
69
71
78
78
79
79
79
79
79
77
75
73
73
73
73
73
73
73
72
72
72
72
75
76
79
79
78
78
78
78
78
79
79
78
78
78
79
76
76
81
85
87
88
90
91
91
92
92
94
95
97
97
96
96
96
96
96
97
97
97
98
98
98
98
98
97
96
90
90
90
90
92
93
92
92
92
92
93
93
93
93
93
94
92
92
91
90
90
92
90
93
93
93
93
91
91
103
107
107
107
111
113
117
120
120
120
120
120
116
116
116
116
117
118
117
117
117
117
117
115
115
115
115
117
117
113
113
113
111
111
111
111
108
108
108
108
110
110
110
110
110
109
109
109
109
109
109
109
109
114
115
115
115
114
114
115
115
118
119
120
119
119
121
122
124
125
124
125
132
130
130
132
133
122
123
123
123
125
125
125
123
124
125
125
125
125
124
127
127
130
131
139
137
136
134
134
134
137
134
136
141
144
152
153
154
154
154
154
149
149
149
149
149
149
147
147
147
145
142
141
140
140
143
143
148
144
144
143
142
142
142
142
142
144
150
164
174
175
176
176
176
179
179
182
182
180
183
186
187
187
188
188
190
190
191
189
189
189
189
188
191
190
190
190
189
187
186
186
186
186
186
186
186
186
181
180
177
177
176
176
174
174
175
175
175
176
176
176
173
170
170
171
171
169
170
170
170
170
170
170
170
170
166
166
164
163
159
159
159
159
157
158
160
160
160
159
159
157
159
162
164
162
163
166
166
167
170
172
171
171
170
168
166
165
163
162
164
162
160
160
164
166
164
166
171
170
171
172
168
168
171
172
175
183
186
187
196
197
198
198
194
193
193
198
197
199
197
193
193
193
194
201
204
208
211
212
212
209
207
208
210
210
215
232
235
231
239
235
234
234
233
229
229
227
227
223
223
222
221
219
219
219
218
218
219
218
217
214
212
211
212
212
212
212
211
208
202
202
202
202
202
201
201
201
201
199
199
198
197
197
197
197
197
196
196
196
196
196
196
194
194
194
194
194
194
194
194
191
191
191
190
190
190
189
188
187
187
187
185
185
185
183
182
182
182
180
180
180
173
173
173
173
173
173
173
168
167
167
167
164
145
145
144
139
139
139
139
137
136
128
124
119
117
117
117
114
114
112
111
110
110
96
75
67
67
65
65
61
46
46
45
45
44
42
28
20
14
12
6
6
4
4
4
4
1
1
1
1
1
1
1
1
1
1
1
1
1
1
1
1
1
1
1
1
1
1
1
1
1
1
1
0
0
0
0
0
0
0
0
0
0
0
0
0
0
0
0
0
0
0
0
0
0
0
0
0
0
0
0
0
0
0
0
0
0
0
0
0
0
0
0
0
0
0
1
1
1
1
1
1
1
1
1
1
1
1
1
1
1
1
1
1
1
1
1
1
1
2
2
2
3
4
4
5
5
5
5
5
5
5
5
5
5
5
5
5
5
5
5
5
5
5
5
5
5
5
5
6
6
6
6
6
6
6
6
6
6
6
6
6
6
6
6
6
6
6
5
5
5
5
5
5
5
5
5
5
5
5
5
5
5
5
5
5
5
5
5
5
5
5
5
5
5
5
5
5
5
5
5
5
5
5
5
5
5
5
5
6
6
6
6
6
6
6
6
6
6
6
6
6
6
6
6
6
6
6
6
6
6
6
6
6
6
6
6
6
6
6
6
6
6
6
6
6
6
5
5
5
5
5
5
4
4
4
4
5
6
6
6
6
7
7
7
7
7
7
7
6
6
6
6
6
6
6
6
6
6
5
5
5
5
5
5
5
5
5
5
5
5
4
4
4
4
4
4
4
4
4
4
4
4
4
4
4
4
4
4
4
4
4
4
4
4
4
4
4
4
4
4
4
4
4
5
7
7
7
7
8
9
9
9
9
10
11
13
13
13
13
13
13
13
13
13
13
13
13
13
13
14
14
14
14
14
14
14
14
15
16
16
16
16
16
16
16
16
16
16
16
16
16
15
15
15
15
15
16
16
16
16
15
15
15
16
16
16
16
16
16
16
16
16
15
15
15
15
15
15
15
15
15
15
15
15
15
15
15
15
15
15
15
15
15
15
16
16
16
16
16
16
16
16
16
16
16
16
16
16
16
16
16
16
16
16
16
16
16
16
16
16
16
16
16
16
16
16
15
15
15
15
15
15
15
15
15
15
15
15
15
15
15
15
15
15
15
15
15
15
15
15
15
15
15
14
13
12
12
10
10
10
10
10
10
9
9
9
9
9
9
9
9
9
9
9
9
8
8
8
8
8
8
8
10
9
10
9
9
9
8
8
8
8
8
8
8
8
8
8
8
8
7
7
7
7
7
7
7
7
7
7
7
7
7
7
7
7
7
7
7
6
6
6
7
7
7
7
7
7
7
7
8
8
8
8
8
7
7
7
7
7
7
7
7
7
7
7
7
7
7
7
7
7
7
7
7
7
7
7
7
7
7
6
6
6
6
6
6
6
6
6
6
6
6
6
6
6
6
6
6
6
6
6
6
6
6
6
6
6
6
6
5
5
5
5
5
5
5
5
5
5
5
4
4
4
4
4
4
4
5
5
6
8
8
10
10
10
10
11
11
12
17
17
20
23
28
29
30
30
30
30
30
31
31
31
31
30
30
30
30
30
30
30
30
30
30
30
30
30
30
30
30
30
30
30
30
30
30
30
30
29
29
29
30
31
31
35
35
36
36
36
36
36
37
37
37
37
37
37
37
37
37
37
37
37
37
37
37
37
37
37
37
37
38
38
39
39
42
43
45
45
45
45
45
45
45
45
45
45
45
45
45
45
45
46
46
46
47
47
48
48
48
48
48
48
48
48
48
48
47
47
47
46
46
46
46
45
43
43
43
43
43
44
44
44
45
46
46
46
46
45
45
45
49
50
53
54
54
51
49
49
49
48
48
48
48
48
48
48
49
49
48
47
46
46
46
47
47
48
48
48
47
47
47
47
47
47
47
46
46
46
46
46
46
46
46
45
46
46
46
46
44
44
44
44
46
47
47
47
47
47
47
47
47
47
46
46
46
45
45
45
45
45
44
44
44
44
44
44
44
43
43
43
43
42
42
41
40
40
41
43
43
43
44
44
44
44
44
43
43
42
42
42
41
41
41
41
41
41
41
41
41
41
41
41
41
41
41
40
40
40
40
42
40
39
40
40
40
40
40
41
41
39
39
41
41
41
41
41
40
40
40
40
40
40
40
40
40
40
40
38
38
38
38
38
38
38
38
36
36
36
36
36
36
35
36
35
35
33
32
31
30
30
30
31
31
31
30
28
29
29
29
29
29
29
29
28
31
31
31
31
31
31
31
30
30
30
30
30
30
30
32
33
33
33
33
33
33
33
33
33
33
33
33
33
33
33
33
32
30
30
30
30
30
30
30
30
30
30
30
30
30
31
32
32
32
32
32
32
32
32
31
30
30
30
30
30
30
30
30
30
30
29
29
29
29
29
29
28
28
34
35
34
34
34
34
34
35
38
44
50
50
49
51
53
59
61
62
63
64
63
63
63
63
63
63
64
64
64
64
64
64
64
64
64
64
64
64
63
63
61
61
61
61
60
60
60
59
59
59
59
62
62
63
63
63
63
63
63
63
63
63
63
63
63
63
63
63
62
65
66
67
70
72
73
73
73
73
73
75
75
77
80
80
80
83
87
87
89
110
110
113
120
125
126
127
128
128
128
129
129
127
127
127
127
127
128
128
128
127
128
128
128
128
126
126
126
126
126
125
125
125
125
125
125
124
124
123
123
121
121
121
121
120
120
120
118
118
118
118
117
117
118
118
118
118
119
119
120
121
121
121
121
114
112
112
111
113
114
114
114
110
109
109
109
109
109
109
109
108
108
107
106
107
107
107
105
105
105
104
104
104
104
104
101
101
99
97
97
97
97
97
97
97
97
97
95
95
93
93
92
90
90
90
90
90
89
86
84
84
84
84
84
84
84
82
82
81
81
80
80
80
80
81
80
79
79
77
74
64
63
66
66
67
68
68
68
69
66
67
66
66
66
65
65
65
64
63
62
61
61
60
60
60
60
59
59
64
62
62
62
61
62
62
63
63
63
64
64
64
64
63
63
63
61
61
60
59
58
58
58
58
59
59
59
60
61
61
61
61
62
62
63
59
58
58
58
58
58
59
59
60
60
59
59
60
61
59
59
60
57
56
56
57
57
57
58
59
58
62
64
61
62
62
62
65
65
65
66
66
66
66
66
66
69
70
71
71
72
72
71
71
71
71
71
71
71
71
71
69
69
69
69
69
69
69
71
71
71
72
72
72
72
73
74
77
79
79
79
82
85
88
91
92
93
94
94
94
94
94
93
92
92
93
97
94
94
95
97
107
114
115
115
115
116
116
116
116
116
117
117
115
116
117
117
117
115
115
115
115
115
113
113
113
113
112
113
113
113
113
113
113
113
113
114
117
117
117
119
117
118
118
118
117
118
118
117
122
132
135
138
141
141
141
148
147
146
154
152
156
161
161
175
180
180
184
187
186
188
188
188
191
194
194
196
194
193
192
192
192
194
195
195
197
197
197
197
198
197
196
197
197
197
197
196
193
194
195
197
197
197
197
198
199
199
196
203
212
218
220
220
219
220
219
219
219
219
219
218
218
219
219
218
219
216
217
217
212
212
214
217
217
217
217
214
214
212
212
210
210
210
205
205
205
205
204
203
203
203
204
204
201
199
199
199
200
200
201
199
199
199
196
196
194
212
214
233
241
243
244
243
244
240
240
240
238
240
247
245
251
252
253
254
251
249
248
248
248
248
249
248
248
248
248
248
248
246
242
232
232
232
232
233
233
233
238
235
237
234
230
229
212
209
207
208
211
212
212
208
207
207
207
206
205
202
202
202
201
201
201
201
199
198
196
196
193
191
191
191
190
188
187
181
181
180
179
178
178
178
177
176
175
176
176
175
175
175
173
177
178
179
174
173
175
174
171
170
170
168
169
169
167
167
167
166
164
163
163
163
163
155
155
155
155
155
156
156
156
156
158
148
148
144
143
145
145
145
144
140
137
138
136
132
129
128
127
129
131
132
132
132
135
136
136
136
135
134
134
133
133
132
132
131
128
128
128
125
125
125
109
108
105
105
105
105
104
103
102
102
105
106
108
108
110
110
111
111
110
109
108
107
100
99
100
100
100
99
98
96
96
95
95
94
94
94
92
92
89
85
84
83
83
85
84
84
86
86
87
85
84
77
77
76
76
75
76
76
75
73
73
73
73
73
72
69
69
67
65
65
65
65
65
66
66
67
69
68
68
66
66
66
67
67
68
68
67
67
66
64
64
64
64
64
64
63
59
59
59
60
60
62
62
62
62
62
62
62
63
61
60
60
61
61
61
60
57
57
57
54
52
51
51
51
50
50
49
48
48
47
45
45
45
45
45
45
44
44
43
43
43
43
43
43
43
43
43
43
43
43
43
43
43
41
39
38
38
37
37
37
36
35
35
35
35
35
34
34
34
34
34
33
33
32
32
32
32
32
32
30
29
27
27
27
27
27
26
26
26
26
25
25
21
21
19
18
18
18
17
17
15
15
14
14
13
11
11
11
11
11
11
10
8
8
7
7
10
10
10
10
10
10
10
11
13
15
16
16
16
17
17
17
17
17
17
17
17
17
18
18
18
18
20
20
20
21
21
21
21
21
21
21
21
21
21
21
21
21
22
22
22
23
26
26
27
28
28
28
28
28
30
30
30
30
30
30
30
30
30
31
31
31
31
31
31
32
32
33
33
33
33
33
33
34
34
34
34
34
34
34
34
34
34
35
35
35
35
35
35
34
34
34
32
32
32
31
31
31
31
31
31
31
31
31
31
31
31
31
31
31
31
30
30
30
34
35
34
34
35
36
36
36
36
36
36
36
36
31
32
32
32
32
33
33
33
33
33
34
34
34
33
33
33
33
33
32
32
32
32
32
33
33
33
33
33
32
33
33
31
31
31
30
30
33
35
38
38
38
38
38
38
38
38
38
38
38
39
39
39
39
39
39
39
41
41
41
41
41
40
40
40
40
40
40
39
39
38
38
38
44
43
44
44
43
44
44
44
43
43
42
42
42
43
45
45
47
47
46
46
46
48
49
49
49
49
49
47
47
48
48
48
48
48
50
50
48
48
48
48
49
52
52
52
52
52
52
55
55
55
55
55
55
55
55
55
55
55
57
57
58
59
59
58
62
63
64
64
67
67
65
67
68
68
68
68
68
67
64
64
62
62
62
62
62
67
73
73
72
72
72
72
71
71
71
71
71
72
73
73
73
73
73
73
73
72
72
73
72
72
72
72
72
72
72
73
73
71
72
72
72
72
72
72
72
72
73
73
73
73
73
73
73
72
72
72
73
73
74
74
74
74
74
73
72
72
72
74
75
75
75
73
72
73
74
75
75
73
73
73
74
74
74
75
75
75
75
75
74
74
76
76
76
76
76
76
76
74
74
74
74
74
74
74
74
73
73
73
72
72
71
71
71
70
72
69
69
70
73
74
74
74
74
74
75
74
74
74
75
75
75
74
77
77
77
77
76
76
76
76
77
76
71
71
71
71
70
70
70
67
67
64
64
64
66
66
66
67
68
68
67
67
67
67
67
67
68
68
65
63
64
63
62
62
62
63
63
65
66
67
68
67
64
63
63
63
62
66
64
64
66
66
67
70
70
69
69
70
68
67
67
67
66
66
66
66
66
66
66
64
64
65
65
65
65
65
63
63
63
64
64
65
64
64
64
64
67
67
67
67
65
65
64
63
63
63
63
64
65
73
81
83
85
84
84
84
85
86
86
87
87
87
87
87
87
87
87
87
85
85
86
88
92
92
92
91
91
91
91
91
90
90
88
89
88
87
87
85
85
84
84
86
86
86
85
85
85
85
85
84
84
84
84
84
83
83
83
82
82
80
80
80
80
80
80
79
79
79
79
78
76
76
76
76
76
78
78
77
77
76
77
76
78
78
78
79
79
79
78
79
79
82
84
84
84
82
82
79
78
79
79
81
81
86
91
94
93
93
93
93
95
96
95
96
95
91
92
93
93
93
92
92
92
92
90
88
88
88
88
89
86
86
86
84
84
84
83
84
84
80
80
80
79
79
78
78
77
77
76
77
75
77
75
75
78
78
79
79
77
76
76
76
76
75
74
74
74
74
74
74
74
73
71
71
69
68
69
69
69
69
67
67
67
67
67
68
70
71
69
69
68
68
71
73
76
76
75
75
74
74
74
74
74
75
73
73
73
78
87
105
112
116
118
118
141
141
141
141
143
145
153
156
154
153
154
153
153
152
152
152
152
152
151
151
151
151
150
150
150
149
149
149
149
149
149
147
147
147
147
147
147
139
139
138
138
138
138
138
138
138
138
138
138
137
137
137
137
137
135
134
133
133
133
133
133
133
133
133
133
134
134
132
134
134
135
137
135
136
137
137
135
133
133
133
133
133
132
132
130
130
130
129
129
129
129
130
130
130
130
128
129
131
131
131
132
133
138
135
139
139
141
141
141
144
144
144
143
143
143
145
145
145
146
145
143
137
137
135
135
135
135
134
131
127
119
118
116
116
116
115
116
115
115
116
116
115
115
117
119
117
117
123
118
113
115
118
132
146
158
184
191
201
205
197
197
198
205
204
203
205
204
204
204
203
203
203
203
203
200
200
200
199
199
199
198
197
197
197
197
198
196
193
193
192
192
188
188
187
187
186
186
187
185
182
182
182
182
182
182
182
182
182
182
182
181
181
181
180
180
180
181
182
186
184
185
186
186
186
187
187
187
190
189
190
189
189
188
188
188
188
188
188
184
185
184
184
184
183
184
185
190
191
191
196
193
205
205
205
206
207
209
210
210
211
213
205
202
201
201
202
201
203
202
203
208
207
205
204
203
201
199
194
191
191
188
187
173
173
172
170
168
170
173
175
174
175
175
175
175
176
176
175
176
168
165
166
164
164
151
152
151
158
167
167
166
166
165
165
170
170
171
169
169
169
169
167
169
170
170
172
170
170
170
169
168
168
168
168
169
169
169
166
165
164
165
164
163
163
163
162
162
162
164
164
165
164
164
165
165
165
165
166
167
167
167
167
167
167
167
168
168
167
164
163
162
162
162
162
162
162
162
160
158
155
148
148
148
149
148
147
146
141
141
140
139
138
138
137
133
129
129
129
132
132
145
147
147
144
148
145
148
167
168
178
175
172
163
168
167
167
166
168
173
173
174
175
175
175
176
179
179
179
179
179
179
181
179
179
181
179
175
174
174
174
175
175
175
174
168
170
170
171
171
168
168
166
166
166
166
165
165
165
165
165
165
165
165
165
165
162
159
158
158
158
155
155
153
153
153
152
151
152
152
152
152
152
153
152
152
152
151
151
150
150
151
151
153
152
153
153
152
150
150
149
147
147
147
147
148
148
148
149
147
147
144
144
144
144
144
144
147
146
138
138
138
137
136
136
136
137
136
135
133
130
128
124
124
119
114
113
113
92
92
92
92
92
92
92
91
91
89
89
87
87
87
87
87
87
86
79
79
79
79
79
78
77
77
76
73
72
72
72
71
70
70
70
70
70
69
68
67
58
58
59
61
61
61
58
58
57
57
57
57
57
57
56
56
56
56
56
55
55
54
52
52
52
52
50
48
48
48
48
47
46
45
44
44
51
50
51
47
50
50
50
50
49
49
49
50
50
50
50
51
51
51
51
51
49
49
49
49
49
49
48
47
46
46
46
46
46
46
46
46
46
41
40
40
40
40
41
41
41
41
40
40
39
39
39
39
40
40
40
40
39
38
38
37
37
37
37
37
37
37
37
37
37
37
37
36
37
38
38
38
38
38
37
37
38
42
44
45
42
43
47
54
55
56
56
56
55
55
54
54
54
54
54
53
53
53
53
53
54
57
62
61
60
60
60
61
68
69
72
72
76
81
88
90
93
95
93
107
121
130
130
131
132
132
137
137
137
145
149
149
148
148
148
148
151
153
153
154
156
156
153
153
155
155
155
155
155
155
155
155
154
154
154
156
156
156
156
156
156
157
157
157
156
156
156
156
156
156
157
158
158
158
158
156
156
156
157
157
157
157
158
158
158
159
159
159
159
159
158
157
157
155
155
155
154
154
154
153
153
153
153
153
153
153
153
153
153
153
153
153
153
152
151
150
150
150
151
151
150
149
149
149
149
149
149
150
150
149
150
150
146
140
136
135
135
139
139
145
145
145
144
136
136
137
138
142
141
141
143
138
138
137
137
137
137
132
132
130
127
126
124
124
123
114
114
112
112
113
112
112
111
111
104
103
102
102
102
101
100
100
100
93
91
92
91
92
93
90
91
92
95
96
108
111
126
131
134
131
131
136
135
132
131
132
138
142
145
147
151
150
149
149
149
149
150
151
150
149
150
152
154
154
155
155
161
161
160
162
162
165
166
169
169
169
169
169
169
170
170
169
167
167
169
169
169
168
168
166
166
166
166
166
166
166
166
166
169
169
169
169
169
169
166
166
167
167
167
166
164
162
160
160
160
159
159
159
158
158
158
159
160
160
160
160
160
160
158
158
158
158
158
156
151
151
149
149
148
146
146
146
146
145
145
145
145
145
144
143
138
138
136
136
135
135
135
135
135
133
133
133
131
131
128
128
128
128
125
124
124
125
125
125
125
124
111
109
107
106
111
112
114
118
118
118
116
112
107
107
106
106
107
106
103
104
102
97
96
95
93
93
93
91
88
87
87
87
87
87
87
87
87
82
81
80
81
81
82
82
83
85
92
94
92
99
100
100
100
106
105
108
108
107
106
106
106
106
108
108
105
96
97
98
98
95
95
94
94
94
90
90
90
90
91
95
107
108
108
109
108
108
108
108
107
110
112
112
111
111
111
115
116
116
116
115
115
115
114
114
119
119
119
119
119
119
119
120
120
120
120
120
120
121
121
121
120
120
120
120
120
120
120
120
120
120
120
120
118
117
115
113
113
111
111
111
110
111
111
111
109
109
109
109
109
109
109
109
109
109
109
109
109
122
131
130
131
130
128
128
128
128
127
127
126
124
123
120
120
120
120
119
119
119
120
120
120
120
120
121
120
119
118
118
117
115
114
114
116
118
115
114
114
114
119
122
122
123
124
123
123
123
123
123
122
121
118
118
116
115
115
115
115
115
115
116
115
119
121
125
124
122
120
120
121
122
122
122
122
124
125
124
124
124
124
124
122
122
121
119
118
115
111
111
111
108
108
107
107
107
107
107
106
106
106
106
106
111
112
112
112
112
112
112
112
111
110
110
109
109
106
108
108
109
109
109
109
109
109
109
107
107
107
108
109
107
108
108
107
103
103
103
103
103
104
104
105
102
101
94
94
94
96
98
100
99
100
101
101
100
100
100
100
99
96
98
108
109
116
117
120
119
120
119
119
119
119
119
119
119
119
121
121
122
122
122
122
121
121
117
117
117
117
116
114
114
114
114
113
111
111
111
111
111
110
110
112
115
116
119
128
129
131
131
129
129
129
134
135
138
139
140
142
145
150
151
150
150
147
147
143
145
144
146
148
147
147
146
149
148
148
147
147
147
148
149
149
150
148
146
143
143
144
144
143
142
142
142
142
141
141
141
141
139
139
139
139
138
135
135
135
134
134
133
133
133
133
132
132
132
132
132
128
127
127
124
125
125
125
125
123
121
120
119
123
125
125
125
124
124
124
124
124
124
125
132
133
134
133
133
134
134
133
133
134
137
138
137
139
139
137
137
136
142
143
145
145
140
140
136
136
137
137
138
138
136
135
126
123
123
122
122
122
122
122
122
119
117
119
119
120
115
115
115
114
113
110
109
108
107
107
107
107
108
105
105
105
106
105
103
106
107
107
107
107
108
106
104
103
105
105
105
104
101
101
101
102
99
99
99
97
96
96
95
95
95
95
93
93
93
92
92
95
95
94
93
92
90
91
91
91
91
91
90
93
93
97
98
99
99
100
100
100
100
99
100
99
99
100
100
100
98
98
95
95
95
95
95
95
95
91
90
90
90
90
88
88
87
87
86
86
86
78
78
77
77
77
76
74
74
69
68
68
68
69
69
70
69
69
67
67
70
70
70
70
70
70
70
69
69
68
68
67
67
67
67
67
67
67
67
67
67
67
67
69
69
69
69
70
70
70
70
69
69
69
69
67
68
68
66
66
65
65
65
65
65
64
64
64
63
64
65
64
65
67
67
66
65
66
64
64
64
68
69
78
77
79
81
82
92
96
96
100
101
101
99
97
96
96
96
96
96
96
96
97
98
98
98
98
98
98
98
101
100
99
98
97
97
97
97
96
95
95
95
94
94
97
97
98
98
97
95
94
94
95
94
94
93
94
94
93
93
93
94
94
94
93
90
91
93
93
93
92
90
91
91
92
92
91
92
89
91
97
107
111
114
114
113
112
118
120
121
122
126
128
128
129
131
132
132
136
135
135
134
133
133
134
135
135
133
133
132
131
131
133
133
133
134
130
130
130
130
130
130
129
128
125
126
126
127
129
128
127
126
126
125
126
126
127
124
123
122
123
124
124
124
121
121
120
115
115
116
116
117
118
118
120
119
119
119
120
120
120
120
120
125
125
126
127
129
131
140
142
143
144
146
146
145
144
143
142
141
141
143
142
142
143
141
141
141
141
141
141
140
139
139
139
139
139
140
139
139
137
137
137
135
135
135
136
136
137
136
135
133
133
133
132
124
124
123
124
125
124
117
116
117
118
118
117
114
114
113
111
111
111
111
110
107
107
107
108
103
102
100
99
99
99
99
99
99
99
99
99
100
99
99
97
97
96
96
96
95
95
95
95
95
93
94
94
94
93
93
91
90
90
89
88
87
87
87
85
85
85
85
85
84
85
85
85
78
78
81
85
84
83
86
101
96
99
99
98
98
98
96
96
96
94
95
99
99
101
117
116
122
133
139
144
152
160
161
159
160
161
160
162
166
160
164
167
167
168
167
167
168
169
169
169
168
168
168
168
168
169
168
168
167
167
167
167
167
167
167
167
168
168
168
168
168
167
167
167
165
165
165
165
164
162
162
165
162
185
193
195
196
195
195
195
197
200
201
201
202
201
243
244
250
251
252
252
254
256
256
256
256
255
255
255
255
255
255
255
254
254
255
255
255
254
254
254
254
255
255
256
257
260
260
261
262
261
261
260
260
258
257
256
255
251
251
251
250
250
249
244
244
244
244
244
244
244
247
249
251
260
260
263
261
261
261
262
274
283
287
288
288
282
282
276
286
288
290
284
284
285
289
295
308
312
312
310
311
309
304
302
300
299
297
290
290
289
287
287
287
287
285
279
274
274
274
276
278
276
275
277
278
280
281
281
280
279
279
275
274
268
268
264
264
264
264
262
260
257
257
257
257
257
257
257
255
254
254
256
256
256
255
258
263
262
259
257
249
253
250
250
253
254
253
257
252
253
251
250
250
253
254
257
261
263
268
268
256
258
254
250
251
249
249
248
251
256
263
268
275
276
277
283
281
278
274
271
270
264
259
259
259
260
259
258
258
257
256
256
255
255
258
260
258
255
249
247
247
245
245
245
251
255
257
255
254
253
253
255
258
258
257
258
259
261
258
257
256
254
254
251
249
249
249
250
253
252
252
250
252
250
251
252
251
247
247
245
245
244
245
246
248
249
249
250
249
249
249
251
251
288
293
300
322
356
366
398
408
407
406
409
405
405
406
405
404
397
395
386
379
378
378
377
375
375
375
374
374
374
372
370
370
371
371
372
372
374
372
371
371
370
369
369
369
367
364
363
362
361
361
361
351
347
343
343
343
342
340
336
336
332
332
336
341
341
341
356
369
376
376
388
404
404
399
404
403
440
477
482
483
482
480
481
484
484
485
485
482
476
472
470
471
471
471
470
468
467
466
464
464
463
463
451
452
452
455
456
453
451
451
442
440
437
435
436
436
436
436
436
436
436
436
435
429
417
417
417
413
412
412
409
417
420
412
408
421
420
436
455
456
458
461
455
446
445
445
445
441
442
443
440
436
438
443
447
447
459
461
463
462
460
460
457
455
454
453
452
451
450
450
450
447
444
439
438
434
432
430
427
422
410
402
376
356
354
353
357
357
358
358
351
353
358
359
372
387
392
389
388
392
392
391
390
379
379
368
367
367
365
365
363
358
357
357
358
358
354
351
349
346
346
346
344
343
343
343
342
341
336
332
327
324
322
320
321
322
324
318
314
297
292
295
300
302
308
311
307
306
308
305
306
306
307
307
307
305
304
296
295
294
293
293
292
291
291
288
289
288
286
284
284
275
265
265
259
257
255
255
249
244
248
249
244
243
238
238
239
240
243
241
243
249
243
238
238
241
238
234
244
245
248
248
252
248
246
247
245
245
243
241
241
241
241
242
238
238
237
238
238
237
238
240
252
250
247
246
245
245
248
244
241
246
249
256
263
258
255
254
254
254
254
254
254
254
254
253
250
245
245
243
240
238
236
235
234
232
230
231
232
232
227
227
227
227
227
227
228
229
229
227
226
226
226
226
227
227
229
227
236
236
235
235
234
230
232
235
232
232
231
232
224
227
227
228
228
227
226
226
223
222
223
224
223
220
218
218
216
216
216
218
217
213
215
211
211
210
209
202
200
197
201
202
207
211
210
210
211
211
212
214
214
216
210
210
205
205
205
200
209
241
240
250
248
244
252
258
261
271
277
278
282
310
314
341
383
401
433
444
442
444
446
447
448
448
449
449
443
439
438
437
435
435
434
432
432
431
430
417
416
405
404
401
401
401
400
400
398
396
396
396
396
395
395
395
394
393
393
393
393
395
391
393
393
393
394
394
393
393
392
392
393
392
391
397
398
400
400
401
401
403
403
402
403
405
416
422
429
427
424
424
423
426
428
428
428
427
426
426
426
426
427
427
426
416
415
414
413
412
411
411
410
410
407
401
398
398
398
391
386
386
385
389
395
393
392
393
392
386
388
391
389
385
386
377
375
383
391
411
414
418
407
389
408
428
427
451
457
460
447
449
444
445
445
445
445
446
447
447
439
429
424
420
417
413
412
411
407
407
399
399
396
395
396
394
394
394
391
387
391
389
394
393
393
385
382
384
387
387
387
384
381
380
376
379
380
379
375
372
371
372
372
372
372
372
372
371
371
371
357
357
356
356
354
354
354
338
335
335
336
336
340
341
346
344
345
350
349
349
349
350
349
349
349
349
349
349
348
344
342
341
335
333
331
312
308
308
305
304
303
303
300
287
287
289
289
294
295
295
294
294
296
295
293
293
293
291
293
284
287
288
287
290
298
293
295
296
293
292
290
290
287
290
287
285
282
282
268
256
252
251
248
246
246
243
238
238
237
237
236
236
234
234
233
231
228
224
215
215
215
213
209
207
202
191
190
189
188
189
189
189
188
187
190
190
190
188
189
189
179
179
177
176
178
171
171
170
171
170
168
167
164
164
163
162
163
167
166
167
172
172
174
174
170
168
168
168
168
163
163
164
163
164
164
163
159
158
156
157
156
153
149
152
152
158
159
160
158
158
158
158
158
164
172
172
171
171
172
166
170
170
168
169
167
168
168
167
166
164
164
177
195
201
204
207
209
210
211
212
212
212
215
219
235
246
248
247
242
237
237
237
237
237
234
230
228
227
228
233
232
231
229
229
230
230
230
231
231
230
230
224
224
224
227
227
227
224
225
232
233
236
239
241
242
243
239
248
247
253
253
255
256
256
255
255
253
253
253
253
254
255
255
254
254
253
253
253
251
247
247
249
249
249
248
246
245
244
244
243
243
243
243
244
244
244
243
242
242
241
239
236
236
237
237
237
234
234
233
232
231
230
230
229
227
220
219
216
216
216
216
217
217
217
215
212
204
200
199
198
199
198
197
190
189
188
188
186
185
185
182
183
179
173
172
165
164
165
161
162
162
157
157
157
158
158
153
152
152
150
147
147
146
143
128
126
123
119
117
119
119
118
116
116
115
115
115
114
117
116
116
118
109
106
104
103
103
103
102
101
100
99
98
96
94
95
95
89
89
87
83
83
81
81
81
83
84
83
81
81
80
79
79
77
75
75
81
81
76
76
76
76
77
78
79
81
84
84
84
83
83
85
86
86
94
94
95
95
95
95
97
97
98
105
108
135
149
154
152
152
153
153
153
153
153
153
153
153
151
151
151
150
148
147
147
146
146
146
147
146
147
146
145
145
145
145
145
145
145
145
146
146
146
148
148
149
150
152
152
152
152
150
150
151
153
153
149
149
148
152
159
169
178
179
181
181
182
182
184
189
192
194
194
192
192
191
190
190
190
191
191
191
194
194
195
195
195
195
195
202
204
203
205
205
206
206
206
208
207
208
206
205
205
203
203
203
203
202
201
198
195
193
193
193
188
188
189
188
185
183
164
161
160
158
157
157
157
161
162
160
162
161
162
163
163
163
163
159
159
158
158
164
188
204
222
249
279
296
298
301
303
303
303
308
313
318
319
318
316
316
317
317
317
317
316
309
309
310
309
309
309
311
315
313
311
315
314
315
315
316
318
318
316
316
314
314
307
306
306
308
307
308
310
307
308
309
308
301
302
306
315
333
345
356
356
355
358
358
360
361
361
361
361
361
360
360
359
359
355
354
355
355
352
351
350
350
347
347
347
346
346
344
343
341
337
334
335
337
345
353
355
360
360
360
362
362
362
358
358
356
349
349
349
353
361
360
369
368
367
368
366
366
364
364
364
364
366
366
366
365
362
363
364
367
366
362
362
360
357
326
324
325
323
322
322
323
325
327
326
322
322
321
322
321
319
319
320
319
318
320
322
321
316
314
304
304
304
306
306
307
307
306
305
301
301
301
300
301
295
297
297
297
292
287
286
285
292
291
284
269
270
267
267
265
258
255
249
250
246
241
240
244
244
247
254
254
252
253
263
262
263
262
256
264
269
273
276
280
282
277
289
291
305
396
419
445
455
464
466
464
465
465
465
465
464
462
460
460
456
455
455
451
450
448
447
446
442
441
438
437
438
438
434
435
429
425
425
425
425
423
422
420
415
415
414
414
414
412
412
412
412
412
412
412
412
412
411
403
403
402
402
398
398
398
398
398
395
396
396
396
393
387
386
385
385
385
385
384
378
378
378
375
375
375
375
375
371
371
370
370
370
370
360
355
354
354
353
350
347
344
343
342
335
336
335
335
334
333
332
331
323
323
321
321
313
312
312
312
307
301
301
301
301
298
288
286
282
275
273
256
249
247
223
216
211
112
80
68
52
32
8
9
9
9
9
9
9
9
9
9
9
9
9
9
9
9
10
10
10
10
11
11
11
11
11
11
11
11
11
11
11
11
10
9
9
9
9
9
9
9
9
9
9
9
9
9
9
9
9
9
9
9
9
9
9
9
9
9
9
9
9
9
9
9
9
9
9
9
9
9
9
9
9
9
9
9
9
9
9
9
9
9
9
9
9
9
9
9
9
9
9
9
9
9
9
9
8
8
8
8
8
8
8
8
8
8
8
8
8
8
8
8
8
8
8
8
8
8
8
8
8
7
7
7
7
7
7
7
7
7
7
7
7
7
7
7
7
7
7
6
5
5
4
4
4
4
4
2
2
2
2
2
2
2
2
3
3
3
3
2
2
2
2
2
2
2
2
2
2
2
2
2
2
2
2
2
2
2
2
2
2
2
2
2
2
2
2
2
2
2
2
2
2
2
2
2
2
2
2
2
2
2
2
2
2
2
2
2
2
2
2
2
2
2
2
2
2
2
2
2
2
2
2
2
2
2
2
1
1
1
1
1
1
1
1
1
1
1
1
1
1
1
1
1
1
1
1
1
1
1
1
1
1
1
1
1
1
1
1
1
1
1
1
3
3
3
3
3
3
4
4
5
5
5
5
5
5
5
5
5
5
5
5
5
5
5
5
5
5
5
5
5
5
5
5
5
5
5
5
5
5
6
7
7
7
8
8
8
8
8
8
8
8
8
8
8
8
8
8
8
8
8
8
8
8
8
8
8
8
8
8
8
8
7
7
7
7
7
7
7
7
8
8
8
8
8
8
8
8
8
8
8
8
8
8
8
8
8
8
8
8
8
8
8
8
8
8
8
8
8
8
8
8
8
8
8
8
8
8
8
8
8
8
8
8
8
8
8
8
8
8
8
8
8
8
8
8
8
8
9
9
9
9
9
9
9
9
9
6
6
6
6
6
6
6
6
7
8
8
8
7
7
7
7
7
7
7
7
7
7
7
7
7
7
7
7
7
7
7
7
7
7
8
8
8
9
9
9
9
9
8
8
8
8
8
8
8
8
8
8
8
8
8
8
8
8
8
8
8
8
8
8
8
8
8
8
8
8
8
8
8
8
9
9
9
9
9
9
9
9
10
10
10
10
10
9
9
9
8
9
9
9
9
9
9
9
9
9
9
9
9
9
9
9
9
9
9
9
9
11
11
11
11
11
11
11
11
11
11
11
11
11
11
11
10
9
9
9
9
9
9
9
9
9
8
8
8
8
8
8
8
8
8
8
8
8
8
8
8
8
8
8
8
8
8
8
8
8
8
8
8
8
8
8
8
8
8
9
9
9
9
9
9
9
9
9
9
9
9
9
9
9
9
10
10
10
9
9
9
10
10
10
10
10
8
6
6
6
6
6
6
6
6
6
6
6
6
6
6
6
6
6
4
4
3
3
3
3
3
3
3
3
3
3
3
3
3
3
3
3
3
3
3
3
3
3
3
3
3
3
3
3
3
3
3
3
3
2
2
2
2
2
2
2
2
2
2
2
2
2
2
2
2
2
2
2
2
2
2
2
2
2
2
2
2
2
2
2
2
2
2
2
2
3
3
3
3
3
3
3
3
3
3
3
3
3
3
3
2
2
2
2
2
2
2
2
2
2
2
2
2
2
2
2
2
2
2
2
2
2
2
2
2
2
2
2
2
2
2
2
2
3
3
3
3
3
2
2
2
2
2
2
2
2
2
2
2
2
2
2
2
2
2
2
2
2
2
2
2
2
2
2
2
2
2
2
3
3
3
3
3
3
3
3
2
2
2
2
2
2
2
2
2
2
2
2
2
2
2
2
2
2
3
3
3
3
3
3
3
3
3
3
3
3
3
3
3
3
3
3
3
3
3
3
3
3
3
3
3
3
3
3
3
3
3
3
4
4
4
4
4
4
4
4
4
4
4
4
4
4
4
4
4
4
4
4
4
4
4
4
4
4
4
4
4
4
4
4
4
4
4
4
4
4
4
4
4
4
4
4
3
4
4
4
4
4
4
4
4
4
4
4
4
4
4
4
4
4
4
4
4
4
4
4
4
4
4
4
4
4
4
4
4
4
5
5
5
6
5
5
5
5
5
5
5
5
5
5
5
5
5
5
5
5
5
5
5
5
5
5
5
4
4
4
4
4
4
4
4
4
4
4
4
3
3
4
4
4
4
4
4
4
4
4
4
4
4
4
4
4
4
4
4
4
4
3
3
3
3
3
3
3
3
3
3
3
3
3
3
3
3
3
3
3
3
3
3
4
4
4
4
4
4
4
4
4
4
4
4
4
4
4
4
4
4
4
4
4
4
4
4
4
4
4
4
4
4
4
4
4
5
5
5
5
5
5
5
5
5
5
5
5
5
5
5
6
6
6
7
7
7
7
7
6
6
6
6
6
6
6
6
6
6
6
6
6
6
6
6
6
6
6
6
6
6
6
6
6
6
6
6
6
6
6
6
6
6
6
6
6
6
6
6
6
6
5
5
5
5
5
5
5
5
5
5
5
5
5
5
5
5
5
5
5
5
6
6
6
6
6
6
6
6
6
6
6
6
6
6
6
6
6
6
6
6
6
6
6
6
6
6
6
6
6
6
6
6
6
6
6
6
7
7
7
7
6
6
6
6
6
6
6
6
6
6
6
6
6
6
6
5
5
4
4
4
4
3
3
3
3
3
3
3
3
3
3
3
3
3
3
3
3
3
3
3
2
2
2
2
2
2
2
2
2
1
1
1
1
1
1
1
1
1
1
1
1
1
1
1
1
1
1
1
1
1
1
1
1
1
1
1
1
1
1
1
1
1
1
1
1
1
1
1
1
1
1
1
1
1
1
1
1
1
1
1
1
1
1
1
1
1
1
1
1
1
2
2
1
1
1
1
1
1
1
1
1
1
1
1
1
1
1
1
1
1
1
1
1
1
1
1
1
1
1
1
2
2
2
2
2
2
2
2
2
2
2
2
2
2
2
2
2
2
2
2
2
2
2
2
2
2
2
2
2
2
2
2
2
2
2
2
2
2
2
2
2
2
2
2
2
2
2
2
2
2
2
2
2
2
2
2
2
2
2
2
2
2
2
2
2
2
2
2
2
2
2
2
2
2
2
2
2
2
2
2
2
2
2
2
2
2
2
2
2
2
2
2
2
2
2
2
2
2
2
2
2
2
2
2
2
2
2
3
3
3
3
3
3
4
4
4
4
4
4
4
4
4
4
4
4
4
4
4
3
3
3
3
3
3
3
3
3
3
3
3
3
3
3
3
2
2
2
1
1
1
1
1
1
1
1
1
1
1
1
1
1
1
1
1
1
1
1
1
1
1
1
1
1
1
1
1
1
1
1
1
1
1
1
1
1
1
1
1
1
1
1
1
1
1
1
1
1
1
1
1
1
1
1
1
1
1
1
1
1
1
1
1
1
1
1
1
1
1
1
2
2
2
2
2
2
2
2
2
2
2
2
2
2
2
2
2
2
2
2
2
2
2
1
1
1
1
1
1
1
1
1
1
1
1
1
1
1
1
1
1
1
1
1
1
1
1
1
1
1
1
1
1
1
2
2
2
2
2
2
2
2
2
2
2
2
2
1
1
1
1
1
1
1
1
1
1
1
1
1
1
1
1
1
1
1
1
1
1
1
1
1
2
2
2
2
2
2
2
2
2
2
2
2
2
2
2
2
2
2
2
2
2
2
2
2
2
2
2
2
2
2
2
2
2
2
2
3
3
3
3
3
3
3
3
4
4
4
4
4
4
4
4
4
4
4
4
4
4
4
4
4
4
4
4
5
5
5
5
5
5
4
4
4
4
4
4
4
4
4
4
4
4
4
4
4
4
4
4
5
5
5
5
5
5
5
5
5
5
5
5
5
5
5
5
5
5
5
5
5
5
5
5
5
5
5
5
5
5
5
5
5
5
5
5
5
5
5
5
5
5
5
5
5
5
5
5
5
5
5
5
5
5
5
5
5
5
5
5
6
6
6
6
6
6
6
6
6
6
6
6
6
6
6
6
6
6
6
6
6
6
6
6
6
6
6
6
6
6
5
5
5
5
5
5
5
5
5
5
5
5
4
4
4
4
4
4
4
4
4
4
4
4
3
3
3
3
3
3
3
3
3
3
3
3
3
3
3
3
3
3
3
3
3
3
3
3
3
4
4
4
4
4
4
4
4
4
4
3
3
2
2
2
2
2
2
2
2
2
2
2
2
2
2
2
2
2
2
2
2
2
2
2
2
2
2
2
2
3
4
3
3
3
3
3
3
3
3
3
3
3
3
3
3
3
3
3
3
3
3
3
3
3
3
3
3
3
3
3
3
4
3
3
3
3
3
3
3
4
4
4
4
4
4
4
4
4
4
4
4
4
4
4
4
4
4
4
4
4
4
4
4
4
4
4
4
4
4
4
4
5
5
5
5
5
5
5
5
5
5
5
5
5
5
5
5
5
5
5
5
5
5
5
5
6
6
8
8
13
13
14
16
16
16
17
17
17
17
17
17
17
17
17
17
16
16
16
16
16
16
16
16
16
16
16
16
16
16
17
17
17
17
17
17
18
18
18
18
18
18
18
18
18
18
18
18
18
18
18
17
17
17
17
17
17
17
17
17
17
17
17
17
17
17
17
17
17
17
17
17
17
17
17
17
17
17
17
17
17
17
17
17
17
17
16
16
16
16
16
16
16
16
16
16
16
16
16
16
16
16
16
16
16
16
14
14
14
15
15
16
16
16
16
16
15
15
15
15
15
15
15
15
15
15
15
14
14
14
14
13
13
13
13
13
12
12
12
12
12
12
13
13
13
13
13
12
11
11
11
10
10
10
10
10
11
11
11
11
11
11
11
11
9
9
9
8
7
7
7
7
7
8
8
8
8
8
8
8
8
8
8
8
8
8
7
7
7
7
6
6
5
5
5
5
5
5
5
5
5
5
5
5
5
5
5
5
5
5
5
5
5
5
5
5
5
5
4
4
4
4
4
4
4
4
4
4
4
4
4
4
4
4
4
4
4
4
4
4
4
3
3
3
3
3
3
3
3
3
3
3
3
3
3
3
3
3
3
3
3
3
3
3
3
3
3
3
3
3
3
3
3
3
2
2
2
2
2
2
2
2
2
2
2
2
2
2
2
2
2
3
3
3
3
3
3
3
3
3
2
2
2
2
2
2
2
2
2
2
2
2
2
2
2
2
2
2
2
2
2
2
1
1
1
1
1
1
1
1
1
1
1
1
1
1
1
1
1
1
1
1
1
1
1
1
2
2
2
3
3
3
3
3
3
3
3
2
2
2
2
2
2
2
2
2
2
2
2
2
2
2
2
2
2
2
2
2
2
2
2
2
2
2
2
2
2
2
2
2
2
2
2
2
2
2
2
2
2
2
2
2
2
2
2
2
2
2
2
2
2
2
2
2
2
2
2
2
2
2
2
2
2
2
2
2
2
2
2
2
4
4
4
4
4
5
5
5
5
5
5
4
4
4
5
5
5
5
5
5
5
5
5
5
5
5
5
6
6
6
6
6
6
6
6
6
6
6
6
6
6
6
6
6
6
6
7
7
7
7
6
6
6
6
6
6
6
6
5
5
5
5
5
5
5
6
6
6
6
6
6
6
6
6
6
6
6
6
6
6
6
6
6
6
6
6
6
6
6
6
6
6
6
6
6
6
6
6
6
6
6
6
6
6
6
6
6
6
6
6
6
6
6
6
6
6
6
6
6
6
6
6
6
6
6
6
6
6
6
6
6
6
6
6
6
6
6
6
6
6
6
6
5
5
5
5
5
5
5
5
4
3
3
3
3
3
3
3
3
3
3
3
3
3
3
3
3
3
3
3
3
3
3
3
3
3
3
3
3
3
3
3
3
3
3
3
4
3
3
3
3
3
3
3
2
2
2
2
2
2
2
2
2
2
2
2
2
2
2
2
2
2
2
2
2
2
2
2
2
2
2
2
2
2
2
2
2
2
2
2
2
2
2
2
2
2
2
2
2
2
2
2
2
2
2
2
2
2
2
1
1
1
1
1
1
1
1
0
0
0
0
0
0
0
0
0
0
0
0
0
0
0
0
0
0
0
0
0
0
0
0
0
0
0
0
0
0
0
0
0
0
0
0
0
0
0
0
0
0
0
0
0
0
0
0
0
0
0
0
0
0
0
0
0
0
0
0
0
0
0
0
0
0
0
0
0
0
0
0
0
0
0
0
0
0
0
0
0
0
0
0
1
1
1
1
1
1
1
1
1
1
1
1
1
1
1
1
1
1
1
1
1
1
1
1
1
1
1
1
1
0
0
0
0
0
0
0
0
0
0
0
0
0
0
0
0
0
0
0
0
0
0
0
0
0
0
0
0
0
0
0
0
0
0
0
0
0
0
0
0
0
0
0
0
1
1
1
1
1
1
1
1
1
1
1
1
1
1
1
1
1
1
1
2
2
3
3
3
3
3
3
3
3
3
3
3
3
3
4
5
5
5
5
5
5
5
5
5
5
5
5
5
5
5
5
5
5
5
5
5
5
5
5
5
5
5
4
4
4
5
5
5
5
5
5
5
5
5
5
7
7
8
8
8
8
9
9
9
9
9
9
9
9
9
9
9
9
9
9
9
9
9
9
9
9
9
9
9
9
9
9
9
9
9
9
9
9
9
10
10
11
11
11
11
11
11
11
11
11
11
11
11
11
11
11
11
11
11
11
11
11
11
11
11
10
10
9
9
9
9
9
9
9
9
9
9
9
9
9
9
9
9
9
9
9
9
9
9
9
9
9
9
9
9
9
9
8
8
8
8
8
8
8
8
8
8
8
8
8
8
8
8
7
7
7
7
7
7
7
7
6
6
6
6
6
6
6
6
6
7
6
6
6
6
6
7
6
6
6
6
6
6
6
6
6
6
6
6
6
6
6
6
6
6
6
6
6
6
6
6
6
6
6
6
5
4
4
4
4
4
4
4
4
4
4
4
4
4
4
4
4
4
4
4
4
4
5
5
5
5
5
5
5
5
5
5
4
4
4
4
4
4
4
4
4
3
3
3
3
3
3
3
3
3
3
3
3
3
3
3
3
3
3
3
2
2
2
2
2
2
2
2
2
2
2
3
3
3
3
3
3
3
3
3
3
3
3
3
3
3
3
3
3
3
3
3
3
3
3
3
3
3
3
3
4
4
4
4
5
5
5
5
5
5
4
4
4
4
4
4
4
4
4
4
4
5
5
5
5
5
5
5
5
5
5
5
5
5
5
5
5
5
5
5
5
5
5
5
5
5
5
5
5
5
5
7
7
8
9
9
9
9
9
9
9
9
9
9
9
9
9
9
9
9
9
9
9
9
9
9
9
9
9
9
9
9
9
9
9
10
9
9
9
9
9
9
9
9
9
9
8
8
8
8
8
8
8
8
8
8
8
8
8
8
8
8
8
8
8
8
8
8
8
8
8
8
8
8
8
8
8
8
8
8
8
8
8
8
8
8
8
7
7
7
7
7
7
7
7
7
7
7
7
7
7
7
6
6
6
6
6
6
6
6
6
6
6
6
6
6
6
6
6
6
6
6
6
6
6
6
4
4
4
4
4
4
4
4
4
4
4
4
4
4
4
4
4
3
3
3
3
3
2
2
2
2
2
2
2
2
2
2
2
2
2
1
1
1
1
1
1
1
1
0
0
0
0
0
0
0
0
0
0
0
0
0
0
0
0
0
0
0
0
0
0
0
0
0
0
0
0
0
0
0
0
0
0
0
0
0
0
0
0
0
0
0
0
0
0
0
0
0
0
0
0
0
0
0
0
0
0
0
0
0
0
0
0
0
0
0
0
0
0
0
0
0
0
0
0
0
0
0
0
0
0
0
0
0
0
0
0
0
0
0
0
0
0
0
0
0
0
0
0
0
0
0
0
0
0
0
0
0
0
0
0
0
0
0
0
0
0
0
0
0
0
0
0
0
0
0
0
0
0
0
0
0
0
0
0
0
0
0
0
0
0
0
0
0
0
0
0
0
0
0
0
0
0
0
0
0
0
0
0
0
0
0
0
0
0
0
0
0
0
0
0
0
0
0
0
0
0
0
0
0
0
0
0
0
0
0
0
0
0
0
0
0
0
0
0
0
0
0
0
0
0
0
0
0
0
0
0
0
0
0
0
0
0
0
0
0
0
0
0
0
0
0
0
0
0
0
0
0
0
0
0
0
0
0
0
0
0
0
0
0
0
0
0
0
0
0
0
0
0
0
0
0
0
0
0
0
0
0
0
0
0
0
0
0
0
0
0
0
0
0
0
0
0
0
0
0
0
0
0
0
0
0
0
0
0
0
0
0
0
0
0
0
0
0
0
0
0
0
0
0
0
0
0
0
0
0
0
0
0
0
0
0
0
0
0
0
0
0
0
0
1
1
1
1
2
2
2
2
2
2
2
2
2
2
2
2
2
2
2
2
2
2
2
2
2
2
2
2
2
2
2
2
2
2
2
2
2
2
2
2
2
2
2
2
2
2
2
2
2
2
2
2
2
2
2
2
2
2
2
2
2
2
2
2
2
2
2
2
2
2
2
2
2
2
2
2
2
2
2
2
2
2
2
2
2
2
2
2
2
2
2
2
2
2
2
2
2
2
2
2
2
2
2
2
2
2
2
2
2
2
2
2
2
2
2
2
2
2
2
2
2
2
2
2
2
2
2
2
2
2
2
2
2
2
2
0
0
0
0
0
0
0
0
0
0
0
0
0
0
0
0
0
0
0
0
0
0
0
0
0
0
0
0
0
0
0
0
0
0
0
0
0
0
0
0
0
0
0
0
0
0
0
0
0
0
0
0
0
0
0
0
0
0
0
0
0
0
0
0
0
0
0
0
0
0
0
0
0
0
0
0
0
0
0
0
0
0
0
0
0
0
0
0
0
0
0
0
0
0
0
0
0
0
0
0
0
0
0
0
0
0
0
0
0
0
0
0
0
0
0
0
0
0
0
0
0
0
0
0
0
0
0
0
0
0
0
0
0
0
0
0
0
0
0
0
0
0
0
0
0
0
0
0
0
0
0
0
0
0
0
0
0
0
0
0
0
0
0
0
0
0
0
0
0
0
0
0
0
0
0
0
0
0
0
0
0
0
0
0
0
0
0
0
0
0
0
0
0
0
0
0
0
0
0
0
0
0
0
0
0
0
0
0
0
0
0
0
0
0
0
0
0
0
0
0
0
0
0
0
0
0
0
0
0
0
0
0
0
0
0
0
0
0
0
0
0
0
0
0
0
0
0
0
0
0
0
0
0
0
0
0
0
0
0
0
0
0
0
0
0
0
0
0
0
0
0
0
0
0
0
0
0
0
0
0
0
0
0
0
0
0
0
0
0
0
0
0
0
0
0
0
0
0
0
0
0
0
0
0
0
0
0
0
0
0
0
0
0
0
0
0
0
0
0
0
0
0
0
0
0
0
0
0
0
0
0
0
0
0
0
0
0
0
0
0
0
0
0
0
0
0
0
0
0
0
0
0
0
0
0
0
0
0
0
0
0
0
0
0
0
0
0
0
0
0
0
0
0
0
0
0
0
0
0
0
0
0
0
0
0
0
0
0
0
0
0
0
0
0
0
0
0
0
0
1
1
1
1
1
1
1
1
1
1
1
1
1
1
1
1
1
1
1
1
1
1
1
1
1
1
1
1
1
1
1
1
1
1
1
1
1
1
1
1
1
1
1
1
1
1
1
1
1
1
1
1
1
1
1
1
1
1
1
1
1
1
1
1
1
1
1
1
1
1
1
1
1
1
1
1
1
1
1
1
1
1
1
1
1
1
1
1
1
1
1
1
1
1
1
1
1
1
1
1
1
1
1
1
1
1
1
1
1
1
1
1
1
1
1
1
1
1
1
1
1
1
1
1
1
1
1
1
1
1
1
1
1
1
1
1
1
1
1
1
4
5
5
5
5
5
5
5
5
5
5
6
6
6
6
6
6
6
6
5
4
4
4
4
4
4
4
4
4
5
5
5
5
5
5
5
5
5
5
5
5
5
5
5
5
5
5
5
5
5
5
5
5
5
5
5
5
5
5
5
5
5
5
5
5
5
5
5
5
5
5
5
5
5
5
5
5
5
5
5
5
5
5
5
5
5
5
5
5
5
5
5
5
5
5
5
5
5
5
5
5
5
5
5
5
5
5
5
5
5
5
5
5
5
5
5
5
5
5
5
5
5
5
5
5
5
5
5
5
5
5
5
5
5
5
5
5
5
5
5
5
5
5
5
5
5
5
5
5
5
5
5
5
5
5
5
5
5
5
5
5
5
5
4
4
4
4
4
4
4
4
4
4
3
3
3
3
3
2
2
2
2
2
2
2
2
2
2
2
1
1
1
1
1
1
1
1
0
0
0
0
0
0
0
0
0
0
0
0
0
0
0
0
0
0
0
0
0
0
0
0
0
0
0
0
0
0
0
0
0
0
0
0
0
0
0
0
0
0
0
0
0
0
0
0
0
0
0
0
0
0
0
0
0
0
0
0
0
0
0
0
0
0
0
0
0
1
1
1
1
1
1
1
1
1
1
1
1
1
1
1
1
1
1
1
1
1
1
1
1
1
1
1
1
1
1
1
1
1
1
1
1
1
1
1
1
1
1
1
1
1
1
1
1
1
1
1
1
1
1
1
1
1
1
1
1
1
1
1
1
1
1
1
1
1
1
1
1
1
1
1
1
1
1
1
1
1
1
1
1
1
1
1
1
1
1
1
1
1
1
1
1
1
1
1
1
1
1
1
1
1
1
1
1
1
1
1
1
1
1
1
1
1
1
1
1
1
1
1
1
1
1
1
1
1
1
1
1
1
1
1
1
1
1
1
1
1
1
1
1
1
1
1
1
1
1
1
1
1
1
1
1
1
1
1
1
1
1
2
2
2
2
2
3
3
3
3
3
3
5
5
6
6
7
6
6
6
6
6
7
7
7
8
8
8
8
8
8
8
8
8
8
8
8
8
8
8
8
8
8
8
8
8
8
8
8
8
8
8
8
8
8
8
8
9
9
9
9
9
9
9
9
9
9
9
9
9
9
9
9
9
9
9
9
9
9
9
9
9
9
9
9
9
9
9
9
9
9
9
9
9
9
9
10
10
10
10
10
10
11
11
11
11
11
11
11
11
11
11
11
11
11
11
11
11
11
11
11
11
12
12
12
12
12
12
12
12
12
12
12
14
14
14
14
14
14
14
14
14
14
14
14
14
14
14
13
13
13
13
13
12
12
12
12
12
12
12
12
12
12
11
11
11
11
11
11
11
11
11
11
11
11
10
10
10
10
10
10
10
9
9
9
9
9
9
9
9
9
9
9
9
9
9
9
9
9
9
9
9
8
8
8
8
8
8
8
8
8
8
8
8
8
8
8
8
7
7
7
7
7
7
8
8
8
8
6
6
5
5
5
5
5
5
5
5
5
5
5
5
5
5
5
5
5
5
5
4
4
4
3
3
3
3
3
3
3
3
3
3
3
3
3
3
3
3
3
2
2
2
2
2
2
2
2
2
2
2
3
3
3
3
3
3
3
3
3
3
3
2
2
2
2
2
2
2
2
2
2
2
2
2
2
2
2
2
2
2
2
2
2
1
1
1
1
1
1
1
1
1
0
0
0
0
0
0
0
0
0
0
0
0
0
0
0
0
0
0
0
0
0
0
0
0
0
0
0
0
0
0
0
0
0
0
0
0
0
0
0
0
0
0
0
0
0
0
0
0
0
0
0
0
0
0
0
0
0
0
0
0
0
0
0
0
0
0
0
0
0
0
0
0
0
0
0
0
0
0
0
0
0
0
0
0
0
0
0
0
0
0
0
0
0
0
0
0
0
0
0
0
0
0
0
0
0
0
0
0
0
0
0
0
0
0
0
0
0
0
0
0
0
0
0
0
0
0
0
0
0
0
0
0
0
0
0
0
0
0
0
0
0
0
0
0
0
0
0
0
0
0
0
0
0
0
0
0
0
0
0
0
0
0
0
0
0
0
0
0
0
0
0
0
0
0
0
0
0
0
0
0
0
0
0
0
0
0
0
0
0
0
0
0
0
0
0
0
0
0
0
0
0
0
0
0
0
0
0
0
0
0
0
0
0
0
0
0
0
0
0
0
0
0
0
0
0
0
0
0
0
0
0
0
0
0
0
0
0
0
0
0
1
1
1
1
1
1
1
1
1
1
1
1
1
1
1
1
1
1
1
1
1
0
0
0
0
1
1
1
1
1
1
1
1
1
1
1
1
1
1
1
1
1
1
1
1
1
1
1
1
2
2
2
2
2
2
2
2
2
2
2
2
2
2
2
2
2
2
2
2
2
2
2
2
2
2
2
2
2
2
2
2
2
2
2
2
2
2
2
2
2
2
2
2
2
2
2
2
2
2
2
2
2
2
2
2
2
2
2
2
2
2
2
2
2
2
2
2
2
2
2
2
2
2
2
2
2
2
2
2
2
2
2
2
2
2
2
2
2
2
2
2
2
2
2
2
2
2
2
2
1
1
1
1
1
1
1
1
1
1
1
1
1
1
1
1
1
1
1
0
0
0
0
0
0
0
0
0
0
0
0
0
0
0
0
0
0
0
0
0
0
0
0
0
0
0
0
0
0
0
0
0
0
0
0
0
0
0
0
0
0
0
0
0
0
0
0
0
0
0
0
0
0
0
0
0
0
0
0
0
0
0
0
0
0
0
0
0
0
0
0
0
0
0
0
0
0
0
0
0
0
0
0
0
0
0
0
0
0
0
0
0
0
0
0
0
0
0
0
0
0
0
0
0
0
0
0
0
0
0
0
0
0
0
0
0
0
0
0
0
0
0
0
0
0
0
0
0
0
0
0
0
0
0
0
0
0
0
0
0
0
0
0
0
0
0
0
0
0
0
0
0
0
0
0
0
0
0
0
0
0
0
0
0
0
0
0
0
0
0
0
0
0
0
0
0
0
0
0
0
0
0
0
0
0
0
0
0
0
0
0
0
0
0
0
0
0
0
0
0
0
0
0
0
0
0
0
0
0
0
0
0
0
0
0
0
0
0
0
0
0
0
0
0
0
0
0
0
0
0
0
0
0
0
0
0
0
0
0
0
0
0
0
0
0
0
0
0
0
0
0
0
0
0
0
0
0
0
0
0
0
0
0
0
0
0
0
0
0
0
0
0
0
0
0
0
0
0
0
0
0
0
0
0
0
0
0
0
0
0
0
0
0
0
0
0
0
0
0
0
0
0
0
0
0
0
0
0
0
0
0
0
0
0
0
0
0
0
0
0
0
0
0
0
0
0
0
0
0
0
0
0
0
0
0
0
0
0
0
0
0
0
0
0
0
0
0
0
0
0
0
0
0
0
0
0
0
0
0
0
0
0
0
0
0
0
0
0
0
0
0
0
0
0
0
0
0
0
0
0
0
0
0
0
0
0
0
0
0
0
0
0
0
0
0
0
0
0
0
0
0
0
0
0
0
0
0
0
0
0
0
0
0
0
0
0
0
0
0
0
0
0
0
0
0
0
0
0
0
0
0
0
0
0
0
0
0
0
0
0
0
0
0
0
0
0
0
0
0
0
0
0
0
0
0
0
0
0
0
0
0
0
0
0
0
0
0
0
0
0
0
0
0
0
0
0
0
0
0
0
0
0
0
0
0
0
0
0
0
0
0
0
0
0
0
0
0
0
0
0
0
0
0
0
0
0
0
0
0
0
0
0
0
0
0
0
0
0
0
0
0
0
0
0
0
0
0
0
0
0
0
0
0
0
0
0
0
0
0
0
0
0
0
0
0
0
0
0
0
0
0
0
0
0
0
0
0
0
0
0
0
0
0
0
0
0
0
0
0
0
0
0
0
0
0
0
0
0
0
0
0
0
0
0
0
0
0
0
0
0
0
0
0
0
0
0
0
0
0
0
0
0
0
0
0
0
0
0
0
0
0
0
0
0
0
0
0
0
0
0
0
0
0
0
0
0
0
0
0
0
0
0
0
0
0
0
0
0
0
0
0
0
0
0
1
1
1
1
1
1
1
1
1
1
1
1
1
1
1
1
1
1
1
1
1
1
1
1
1
1
1
1
1
1
1
1
1
1
1
1
1
1
1
1
1
1
1
1
1
1
1
1
1
1
1
1
1
1
1
1
1
1
1
1
1
1
1
1
1
1
1
1
1
1
1
1
1
1
1
1
1
1
1
1
1
1
1
1
1
1
1
1
1
0
0
0
0
0
0
0
0
0
0
0
0
0
0
0
0
0
0
0
0
0
0
0
0
0
0
0
0
0
0
0
0
0
0
0
0
0
0
0
0
0
0
0
0
0
0
0
0
0
0
0
0
0
0
0
0
0
0
0
0
0
0
0
0
0
0
0
0
0
0
0
0
0
0
0
0
0
0
0
0
0
0
0
0
0
0
0
0
0
0
0
0
0
0
0
0
0
0
0
0
0
0
0
0
0
0
0
0
0
0
0
0
0
0
0
0
0
0
0
0
0
0
0
0
0
0
0
0
0
0
0
1
1
1
1
1
1
1
1
1
1
1
1
1
0
0
0
0
0
0
0
0
0
0
0
0
0
0
0
0
0
0
0
0
0
0
0
0
0
0
0
0
0
0
0
0
0
0
0
0
0
0
0
0
1
1
1
1
1
1
1
1
1
1
1
1
1
1
1
1
1
1
1
1
1
1
1
1
1
1
1
1
1
1
1
1
1
1
1
1
1
1
2
2
2
2
2
2
2
2
2
2
2
2
2
2
2
2
2
2
2
2
2
2
2
2
3
3
3
5
5
5
5
5
5
5
5
6
6
6
5
5
5
5
5
5
5
5
5
5
5
5
5
5
5
5
5
5
5
5
5
5
5
5
5
5
5
5
5
5
5
5
5
5
5
5
5
5
5
5
5
5
5
5
5
5
5
6
6
6
6
6
6
6
6
6
6
6
6
6
6
6
5
5
5
5
5
5
5
5
5
5
5
5
5
5
5
5
5
5
5
5
5
5
5
5
5
5
5
5
5
5
5
5
5
5
5
5
5
5
5
5
5
5
5
5
5
5
5
5
5
5
5
5
5
5
5
5
5
5
5
5
5
5
5
5
5
5
5
5
5
5
5
5
5
5
5
5
5
4
3
3
3
3
3
3
3
3
3
3
3
3
3
3
3
3
3
3
3
3
3
2
2
2
2
2
2
2
2
2
2
2
2
2
2
2
1
1
0
0
0
0
0
0
0
0
0
0
0
0
0
0
0
0
0
0
0
0
0
0
0
0
0
0
0
0
0
0
0
0
0
0
0
0
0
0
0
0
0
0
0
0
0
0
0
1
1
1
1
1
1
1
1
1
1
1
1
1
1
1
1
1
1
1
1
1
1
1
1
1
1
1
1
1
1
1
1
1
1
1
1
1
1
1
1
1
1
1
1
1
1
1
2
2
2
2
2
2
2
2
2
2
2
2
2
2
2
2
2
2
2
2
2
2
2
2
2
2
2
2
2
2
2
2
2
2
2
2
2
2
2
2
2
2
2
2
2
3
3
3
3
3
3
3
3
3
3
3
3
3
3
3
3
3
3
3
3
3
3
3
3
3
3
3
3
3
3
3
3
3
3
3
3
3
3
3
3
3
3
3
3
3
3
3
3
2
2
2
2
2
2
2
2
2
2
3
3
3
3
3
3
3
3
3
3
3
3
3
3
3
4
5
5
5
5
5
5
5
5
5
5
5
5
5
5
5
5
5
5
5
5
5
5
5
5
5
5
5
5
5
4
4
4
4
4
4
5
5
5
5
5
5
5
5
5
5
5
5
5
5
5
5
5
5
5
5
5
5
5
5
5
5
5
5
5
5
5
5
5
5
5
5
4
4
4
4
4
4
4
4
4
4
4
4
4
4
5
5
5
5
5
5
5
5
5
5
5
5
5
5
5
5
5
5
5
5
5
5
6
6
6
6
6
6
6
6
6
5
5
5
5
5
5
5
5
5
4
4
4
4
4
3
3
3
4
4
4
4
4
4
4
4
4
4
4
4
4
4
4
4
4
4
4
4
4
4
4
4
4
4
4
4
4
4
4
4
4
4
4
4
4
4
4
4
4
4
4
5
5
5
5
5
5
5
4
4
4
5
5
5
5
5
5
5
5
5
5
5
5
6
6
6
6
6
6
6
6
6
6
6
6
7
7
7
7
7
7
7
7
7
7
7
7
7
7
7
7
7
7
7
7
7
7
6
6
7
7
7
7
7
7
7
8
8
8
8
8
8
8
8
8
8
8
8
8
8
8
8
8
8
8
8
8
8
8
8
8
8
8
8
8
8
8
8
8
9
9
9
9
9
9
9
9
9
9
9
9
9
8
8
8
8
8
8
8
8
8
8
8
8
8
8
8
8
8
8
8
8
8
8
8
8
8
8
8
8
8
8
8
8
8
8
8
8
8
8
8
8
8
8
8
8
8
7
7
7
6
6
6
6
6
6
6
6
6
6
6
6
6
6
6
6
6
6
6
5
5
5
5
5
5
5
5
5
5
5
5
5
5
5
5
5
5
5
4
4
4
4
4
4
4
4
4
4
4
4
4
3
3
3
3
3
3
4
4
4
4
4
4
4
4
4
4
4
4
3
3
2
2
2
2
2
2
2
2
2
2
2
2
2
2
1
2
2
2
2
2
2
2
3
3
3
3
3
3
3
3
3
3
3
3
3
3
3
3
3
3
3
3
3
3
3
3
3
3
3
3
3
3
3
3
3
3
3
3
3
3
3
3
3
3
3
3
3
3
3
3
3
3
3
3
3
3
3
3
3
4
5
5
5
5
5
5
5
5
5
5
5
5
5
5
5
5
5
5
5
4
4
4
4
4
4
4
4
4
4
5
6
7
7
7
7
7
7
7
7
7
7
7
7
7
7
7
8
8
8
8
8
8
8
8
8
8
8
8
8
8
9
9
9
9
9
9
9
9
9
9
9
9
9
9
9
9
9
9
9
9
9
8
8
8
8
8
8
8
8
8
8
8
8
8
8
8
8
8
8
8
8
8
8
8
8
8
8
8
8
8
8
8
8
8
8
8
8
8
8
7
7
7
7
7
7
7
7
7
7
7
7
7
7
7
7
7
7
7
7
7
7
7
7
8
8
8
8
8
8
8
8
8
8
8
8
8
7
7
7
8
8
8
8
7
7
7
7
7
7
7
7
7
7
7
7
7
7
7
7
7
7
7
7
7
7
7
7
7
4
3
3
2
2
2
2
2
2
2
2
2
2
2
2
2
2
2
2
2
2
2
2
2
2
2
2
3
3
3
4
4
4
4
4
4
4
4
4
4
4
4
4
4
4
4
4
4
4
4
4
4
4
4
4
4
4
4
4
4
4
4
4
4
4
4
4
4
4
4
4
4
4
4
4
4
4
4
3
3
3
3
3
3
3
3
3
3
3
3
3
3
3
3
3
3
3
3
3
3
3
3
3
3
3
4
4
4
4
4
4
4
4
4
4
4
4
4
4
4
4
4
4
4
4
4
4
4
4
4
5
5
5
5
5
6
6
6
6
6
6
6
8
8
8
9
9
9
8
8
8
8
8
8
8
8
8
8
8
8
8
8
8
8
8
8
8
8
8
8
8
8
8
8
8
8
8
8
8
8
8
8
8
7
7
7
7
7
7
7
7
7
7
7
7
7
7
8
7
7
7
8
8
8
8
9
9
9
9
9
9
9
9
9
9
9
9
9
9
9
10
10
10
10
10
10
10
10
10
10
10
10
10
10
10
10
10
10
10
10
10
10
10
10
10
10
10
10
10
10
10
10
10
10
10
10
10
10
10
10
10
10
10
9
9
10
10
10
10
12
12
12
13
13
13
13
13
13
14
14
14
14
14
14
14
15
16
16
16
16
16
16
17
17
17
18
18
18
18
18
18
20
20
23
25
28
29
27
27
27
28
28
28
28
28
28
29
30
31
30
30
30
30
31
31
31
31
32
32
32
32
33
33
33
33
33
33
33
33
33
32
31
31
31
31
32
32
32
32
32
33
31
31
30
30
30
30
30
30
30
30
31
32
33
33
33
33
34
34
34
34
34
34
34
34
34
34
34
34
35
35
35
35
35
36
36
36
36
36
36
36
35
36
36
36
40
44
45
44
44
44
44
44
44
44
44
44
44
45
45
45
45
45
45
45
45
45
44
44
44
44
44
44
44
44
44
43
43
44
44
44
45
44
44
44
44
43
40
39
39
39
39
39
39
38
38
38
38
38
38
38
38
38
38
40
40
44
44
45
46
46
45
45
45
45
45
45
45
45
45
47
48
48
48
48
49
49
49
49
50
49
49
48
48
48
48
48
48
48
48
48
47
46
46
46
45
45
45
45
45
44
43
42
42
43
43
43
43
43
42
40
42
44
46
46
56
55
59
59
59
56
56
56
56
56
56
56
56
56
57
57
57
57
57
57
57
56
57
57
57
57
55
55
55
55
56
56
56
56
54
54
55
55
55
54
55
54
54
55
55
55
55
55
55
55
55
55
55
55
55
56
58
58
59
59
58
56
56
56
56
56
56
56
55
55
53
51
50
50
50
50
50
48
48
48
48
48
47
47
47
46
46
46
46
46
46
46
46
45
45
45
45
44
44
44
44
42
42
42
42
41
40
40
40
41
40
40
40
40
40
39
38
38
38
38
35
34
30
29
20
20
17
17
16
14
13
13
13
13
13
13
13
12
12
10
10
10
10
10
8
8
8
8
8
7
7
7
7
7
7
7
7
7
7
7
7
7
7
7
7
6
6
6
6
6
6
6
6
6
6
6
6
6
6
6
6
6
6
6
6
6
6
6
6
6
6
6
6
6
6
5
5
5
5
4
3
3
3
3
3
3
3
3
3
3
3
3
3
4
4
4
4
4
4
4
4
4
4
4
4
3
3
3
3
3
3
3
3
3
3
3
3
3
2
2
1
1
1
1
1
1
1
1
1
1
1
1
1
1
1
1
1
1
0
0
0
0
0
0
0
0
0
0
0
0
0
0
0
0
0
0
0
0
0
0
0
0
0
0
0
0
0
0
0
0
1
1
1
1
1
1
1
1
2
2
2
3
3
3
3
3
3
3
3
3
3
3
3
3
3
3
3
3
3
3
3
3
3
3
3
3
3
3
3
3
3
3
3
3
3
3
3
3
3
3
3
3
3
3
3
3
3
3
3
3
3
3
3
3
2
2
2
2
2
2
2
2
2
2
2
2
2
2
2
2
2
2
2
2
2
2
2
2
2
2
2
2
2
2
2
2
2
2
2
2
2
2
2
2
2
2
2
2
2
2
2
2
2
2
2
2
2
2
2
2
2
2
2
2
2
2
2
1
1
1
1
1
1
1
1
1
1
1
1
2
2
2
2
2
2
2
2
2
2
2
2
2
0
0
0
0
1
1
1
1
1
2
3
3
3
3
3
3
3
3
3
3
3
3
3
3
3
3
3
3
3
3
3
3
3
3
3
3
3
3
3
3
3
3
3
3
3
3
3
3
3
3
3
3
3
3
3
3
3
3
3
3
3
3
3
3
3
3
3
3
3
3
3
3
3
3
3
3
3
3
3
3
3
3
3
3
3
3
3
3
3
3
3
3
3
3
3
3
3
3
3
3
3
3
3
3
3
2
2
2
2
2
2
2
2
2
2
2
2
2
2
1
1
1
1
1
1
1
1
1
1
1
1
1
1
1
1
1
1
1
1
1
1
1
1
1
1
1
1
1
1
1
1
1
1
1
1
1
1
1
1
1
1
1
1
1
0
0
0
0
0
0
0
0
0
0
0
0
1
2
2
2
2
2
3
3
3
3
3
3
3
3
3
4
4
4
4
4
4
4
4
4
4
4
4
4
4
4
4
4
4
4
4
4
4
4
4
4
4
4
4
4
4
4
4
4
4
4
4
4
4
4
5
5
5
5
5
5
5
5
5
4
4
4
4
4
4
4
4
4
4
4
4
4
4
4
4
4
4
4
4
4
4
4
4
4
4
4
4
4
4
4
4
5
5
5
5
5
5
5
5
5
5
5
5
5
5
5
5
5
5
5
5
5
5
5
5
5
5
5
5
5
5
5
5
5
5
5
5
5
5
5
5
6
6
6
6
5
5
5
5
5
5
5
5
5
5
5
5
5
5
5
5
5
5
5
5
5
5
5
4
4
4
4
4
4
4
4
4
5
6
6
6
5
5
5
5
5
5
5
5
5
5
5
5
5
5
5
5
5
5
5
5
5
5
5
5
5
5
5
5
5
5
5
5
5
5
5
5
5
5
5
5
5
5
5
5
5
5
5
5
5
5
5
5
5
5
5
5
5
5
5
5
5
5
5
5
5
5
5
5
4
4
4
4
4
4
4
4
4
4
4
4
4
4
4
4
4
4
4
4
3
3
3
3
3
3
3
3
3
3
3
3
3
3
3
3
3
3
3
3
3
3
3
3
3
3
3
3
3
4
4
4
4
4
4
4
4
4
4
4
3
3
3
3
3
3
3
3
3
3
3
3
3
3
3
3
2
2
1
1
1
1
1
1
1
1
1
1
1
1
1
1
1
1
1
1
1
1
1
1
1
1
1
1
1
1
1
1
1
1
1
1
1
1
1
1
1
1
1
1
1
1
1
1
1
1
1
1
1
1
1
1
1
1
1
1
1
1
1
1
1
1
1
1
1
1
1
1
1
1
1
1
1
1
1
1
1
1
1
2
2
2
2
2
1
1
1
1
1
1
1
1
1
1
1
1
1
1
1
1
1
1
1
1
1
1
1
1
1
1
1
1
0
0
0
0
0
0
0
0
0
0
0
0
0
0
0
0
0
0
0
0
0
0
0
0
0
0
0
0
0
0
0
0
0
0
0
0
0
0
0
0
0
0
0
0
0
0
0
0
0
0
0
0
0
0
0
0
0
1
1
1
1
1
1
1
1
1
1
1
1
1
1
1
1
1
1
1
1
1
1
1
1
1
1
1
1
1
1
1
1
1
1
1
1
1
1
0
0
0
0
0
0
0
0
0
0
0
0
0
0
0
0
0
0
0
0
0
0
0
0
0
0
0
0
0
0
0
0
0
0
0
0
0
0
0
0
1
1
1
1
1
1
1
1
2
2
2
2
2
2
2
2
2
2
2
2
2
2
2
2
2
3
3
3
3
3
3
3
3
3
3
3
3
3
3
3
3
3
3
3
3
3
3
3
3
3
3
3
3
3
3
3
3
4
4
4
4
4
4
4
5
5
5
5
5
5
5
5
5
5
5
5
5
5
5
5
5
5
5
5
5
5
5
5
5
5
5
5
5
5
5
5
5
5
5
5
5
6
6
7
7
7
7
8
8
10
11
11
12
12
12
12
12
12
12
12
12
12
12
12
12
12
13
13
13
13
13
15
15
15
15
14
14
14
14
14
14
15
15
15
15
15
15
15
14
14
16
16
16
17
17
19
20
20
20
20
20
20
20
20
21
21
21
21
24
24
24
24
24
24
24
24
24
24
24
24
24
24
25
27
27
27
27
27
27
27
27
27
27
27
27
27
27
27
27
27
27
27
27
27
27
27
26
26
26
26
26
26
26
26
26
26
26
26
26
26
26
26
26
26
26
26
26
26
26
26
26
25
25
25
24
24
24
24
24
24
24
24
24
24
23
23
22
22
22
22
22
20
20
20
20
20
20
20
20
20
20
20
20
20
20
20
20
20
20
20
19
19
19
19
19
19
19
19
19
19
19
19
19
19
19
19
19
19
19
19
19
19
19
19
19
19
18
18
18
18
18
18
18
17
17
15
15
13
12
10
8
8
8
8
8
7
6
5
5
4
3
3
2
2
2
2
2
2
1
1
1
1
1
1
1
1
1
1
1
1
1
1
1
1
1
1
0
0
0
0
0
0
0
0
0
0
0
0
0
0
0
0
0
0
0
0
0
0
0
0
0
0
0
0
0
0
0
0
0
0
0
0
0
0
0
0
0
0
0
0
0
0
0
0
0
0
0
0
0
0
0
0
0
0
0
0
0
0
0
0
0
0
0
0
0
0
0
0
0
0
0
0
0
0
0
0
0
0
0
0
0
0
0
0
0
0
0
0
0
0
0
0
0
0
0
0
0
0
0
0
0
0
0
0
0
0
0
0
0
0
0
0
0
0
0
0
0
0
0
0
0
0
0
0
0
0
0
0
0
0
0
0
0
0
0
0
0
0
0
0
0
0
0
0
0
0
0
0
0
0
0
0
0
0
0
0
0
0
0
0
0
0
0
0
0
0
0
0
0
0
0
0
0
0
0
0
0
0
0
0
0
0
0
0
0
0
0
0
0
0
0
0
0
0
0
0
0
0
0
0
0
0
0
0
0
0
0
0
0
0
0
0
0
0
0
0
0
0
0
0
0
0
0
0
0
0
0
0
0
0
0
0
0
0
0
0
0
0
0
0
0
0
0
0
0
0
0
0
0
0
0
0
0
0
0
0
0
0
0
0
0
0
0
0
0
0
0
0
0
0
0
0
0
0
0
0
0
0
0
0
0
0
0
0
0
0
0
0
0
0
0
0
0
0
0
0
0
0
0
0
0
0
0
0
0
0
0
0
0
0
0
0
0
0
0
0
0
0
0
0
0
0
0
0
0
0
0
0
0
0
0
0
0
0
0
0
0
0
0
0
0
0
0
0
0
0
0
0
0
0
0
0
0
0
0
0
0
0
0
0
0
0
0
0
0
0
0
0
0
0
0
0
0
0
0
0
0
1
1
1
1
1
1
1
1
1
1
1
1
1
1
1
1
1
1
1
1
1
1
1
1
1
1
1
1
1
1
1
1
1
1
1
1
1
1
1
1
1
1
1
1
1
1
1
1
1
1
1
1
1
1
1
1
1
1
1
1
1
1
1
1
1
1
1
1
1
1
1
1
1
1
1
1
1
1
1
1
1
1
1
1
1
1
1
1
2
2
2
2
2
2
2
2
2
2
2
2
2
2
2
2
2
2
2
2
2
2
2
2
2
2
2
2
2
2
2
2
2
2
2
2
2
2
2
2
2
2
2
2
2
2
2
2
2
2
2
2
2
2
2
2
2
2
2
2
2
2
2
2
2
2
2
2
2
2
2
2
2
2
2
2
2
2
2
2
2
2
2
2
2
2
2
2
2
2
2
2
2
2
2
2
2
2
2
2
2
2
2
2
2
2
2
2
2
2
2
2
1
1
1
1
1
1
1
1
1
0
0
0
0
0
0
0
0
0
0
0
0
0
0
0
0
0
0
0
0
0
0
0
1
1
1
1
1
1
1
1
1
1
1
1
1
1
1
1
1
2
2
2
2
2
2
2
2
2
2
2
2
4
4
4
4
4
4
4
4
4
4
4
4
4
4
4
4
4
4
4
4
4
4
4
4
4
4
4
4
4
4
4
4
4
4
4
4
4
4
4
4
4
4
4
4
4
4
4
4
4
4
4
4
4
4
4
4
4
4
4
4
4
4
4
4
4
4
4
4
4
4
4
4
4
4
4
4
4
4
4
4
4
4
4
3
3
3
3
3
3
3
3
3
3
3
3
3
3
3
3
3
3
3
3
3
3
3
3
3
3
3
3
3
3
3
3
3
3
3
3
3
3
3
3
3
3
3
3
3
3
3
1
1
1
1
1
1
1
1
1
1
1
1
1
1
1
1
1
1
1
1
1
1
1
1
1
1
1
0
0
0
0
0
0
0
0
0
0
0
0
0
0
0
0
0
0
0
0
0
0
0
0
0
0
0
0
0
0
0
0
0
0
0
0
0
0
0
0
0
0
0
0
0
0
0
0
0
0
0
0
0
0
0
0
0
0
0
0
0
0
0
0
0
0
0
0
0
0
0
0
0
0
0
0
0
0
0
0
0
0
0
0
0
0
0
0
0
0
0
0
0
0
0
0
0
0
0
0
0
0
0
0
0
0
0
0
0
0
0
0
0
0
0
0
0
0
0
0
0
0
0
0
0
0
0
0
0
0
0
0
0
0
0
0
0
0
0
0
0
0
0
0
0
0
0
0
0
1
1
1
1
1
1
1
1
2
2
2
2
2
2
2
2
2
2
2
2
2
2
2
2
2
2
2
2
2
2
2
2
2
2
2
2
2
2
2
2
2
2
2
2
2
2
2
2
2
2
2
2
2
2
2
2
2
2
2
2
2
2
2
2
2
2
2
2
2
2
2
3
3
3
3
3
3
3
3
3
3
3
3
3
3
3
3
3
3
3
3
3
3
3
3
4
4
4
4
4
5
5
5
6
6
6
6
6
6
6
6
6
6
6
6
6
6
6
6
6
6
6
6
6
5
5
5
5
5
5
5
5
5
5
5
5
5
5
5
5
5
5
5
5
5
5
5
5
5
4
4
4
4
4
4
4
4
4
4
4
4
4
4
4
4
4
4
4
4
4
4
4
4
4
4
4
4
4
4
4
4
4
4
4
4
4
4
4
4
4
4
4
4
4
4
4
4
4
4
4
4
4
4
4
4
4
4
4
4
4
4
4
4
4
4
5
5
5
5
5
5
5
5
5
5
5
5
5
5
5
5
5
4
4
4
4
4
4
4
4
4
4
4
4
4
4
4
4
4
4
4
4
4
4
4
4
4
4
4
4
4
4
4
4
4
4
4
4
3
3
3
3
3
3
3
2
2
2
2
2
2
2
2
2
2
2
2
2
2
2
2
2
2
2
2
3
3
3
3
3
3
3
3
3
3
3
3
3
3
3
3
3
3
3
3
3
3
3
3
3
3
3
3
4
4
4
4
4
4
4
4
4
4
4
4
4
4
4
4
4
4
4
3
3
3
3
3
3
3
3
2
2
2
2
2
2
2
2
2
2
2
2
3
3
3
3
3
3
3
3
3
3
3
3
3
3
3
3
3
3
3
3
3
3
3
3
3
3
4
4
4
4
5
5
5
5
5
5
5
5
5
5
5
5
5
5
5
5
5
5
5
5
5
5
5
5
5
5
5
5
5
5
6
6
6
6
6
6
6
6
6
6
6
6
6
6
6
6
6
6
7
7
7
7
7
7
7
7
7
7
7
7
7
7
6
6
6
6
6
6
6
6
6
6
6
6
6
6
6
6
6
6
6
5
5
5
5
5
5
5
5
5
5
5
5
5
5
5
5
5
5
5
5
5
6
6
6
7
7
7
7
7
6
6
6
6
6
6
6
6
5
5
6
6
6
6
7
7
7
7
7
7
7
7
7
7
6
6
6
6
6
6
6
6
6
6
6
6
6
6
6
6
6
6
6
6
6
6
6
6
6
6
5
5
5
5
5
5
5
5
5
5
5
5
5
5
5
5
5
6
6
6
9
9
10
10
10
10
11
11
12
12
12
12
12
12
12
12
12
12
13
13
13
13
16
17
20
20
20
20
20
20
21
21
21
21
24
25
26
26
26
25
25
25
26
25
26
26
28
28
28
28
28
28
28
28
28
28
28
28
28
29
29
29
29
30
30
30
31
31
31
31
31
35
36
37
37
37
37
38
38
38
38
38
38
39
39
39
39
39
39
39
39
38
38
38
38
38
38
38
38
38
39
39
39
39
39
39
39
39
39
39
39
39
39
39
39
39
39
39
39
39
39
39
39
39
39
39
39
38
37
37
37
37
36
36
36
37
37
37
37
37
36
36
36
36
36
36
38
38
38
38
38
39
39
39
39
39
39
36
36
36
36
36
35
36
35
33
33
33
33
32
32
32
32
33
33
33
32
31
31
30
30
30
30
30
30
29
27
27
27
27
27
27
27
27
27
26
26
26
25
24
24
24
24
24
24
23
22
22
22
22
22
21
21
19
21
21
21
22
24
25
25
25
25
24
24
24
24
24
24
24
23
22
22
22
22
22
22
21
21
21
21
21
21
21
22
22
22
21
21
21
21
21
22
22
22
22
22
22
22
22
22
22
22
22
22
22
22
22
22
23
23
24
24
24
24
23
23
23
26
27
32
31
31
31
31
31
31
31
32
32
32
32
32
32
32
32
36
43
43
45
45
46
49
50
48
49
48
48
48
47
47
48
48
49
50
50
51
52
52
52
51
52
52
52
51
50
50
50
51
51
51
52
52
52
53
53
53
53
53
53
53
53
53
53
53
52
52
52
52
52
52
52
52
52
52
52
52
51
51
50
50
50
50
50
50
50
50
50
50
50
50
50
50
50
50
50
50
50
50
50
50
50
50
50
49
48
46
45
45
45
45
45
45
45
45
45
45
45
45
45
45
45
44
43
42
42
41
41
40
40
40
40
40
40
40
40
40
40
40
39
37
37
37
37
37
37
36
36
36
36
36
36
37
38
38
38
36
36
35
33
32
32
32
32
33
33
33
33
32
32
32
32
32
30
28
26
26
25
23
23
23
23
23
23
23
23
23
23
23
23
24
25
25
23
23
23
23
23
23
23
23
24
24
24
23
23
23
23
22
22
23
23
23
23
23
23
23
32
34
35
44
44
51
51
50
52
52
54
54
55
55
55
56
62
61
62
62
62
61
61
61
60
59
59
58
58
58
58
57
57
57
57
57
57
57
58
58
58
57
57
57
57
57
57
57
57
57
57
57
57
57
57
57
56
56
56
56
58
58
58
60
60
60
60
60
60
60
60
61
61
61
61
62
62
62
62
61
61
61
61
61
61
61
61
61
61
61
61
61
61
61
61
61
61
61
61
61
61
61
61
61
61
61
62
62
61
61
61
61
60
60
60
60
60
60
60
60
60
60
60
60
60
60
60
60
60
61
61
61
62
62
62
62
62
62
62
62
60
60
60
58
57
57
57
57
58
56
59
56
56
53
53
52
53
52
52
52
51
51
50
49
46
48
48
48
48
48
51
52
52
51
51
51
52
52
52
52
52
53
53
52
52
53
53
53
53
53
53
53
51
51
50
50
50
49
48
48
46
46
46
45
44
42
42
42
41
41
40
40
40
40
39
39
39
38
38
38
38
36
36
35
33
32
32
32
32
31
31
31
31
31
31
31
30
30
29
29
29
29
29
29
29
29
29
29
29
29
27
26
25
25
25
25
25
25
24
24
24
24
24
24
24
24
24
24
24
24
23
23
23
23
20
19
18
17
17
15
15
15
14
11
11
11
10
7
4
3
3
2
2
0
0
0
0
0
0
0
0
0
0
0
0
0
0
0
0
0
0
0
0
0
0
0
0
0
0
0
0
0
0
0
0
0
0
0
0
0
0
0
2
2
2
2
2
2
2
2
2
2
2
2
2
2
2
2
2
2
2
2
2
2
2
2
2
2
2
2
2
2
2
2
2
2
2
2
2
2
2
2
2
2
2
2
2
2
3
3
3
3
3
3
3
3
3
3
3
3
3
3
3
3
3
3
3
3
3
3
3
3
3
3
3
3
3
3
3
3
3
3
3
3
3
3
3
3
3
3
3
3
3
3
3
3
3
3
3
3
3
3
3
3
3
3
3
4
4
4
4
4
4
4
5
5
5
5
5
5
5
5
5
5
5
5
5
5
5
5
5
5
5
5
5
5
5
5
5
5
5
5
5
5
5
5
5
5
5
5
5
3
2
2
2
2
2
2
2
2
2
2
2
2
2
2
2
2
2
2
2
2
2
2
2
2
2
2
2
2
2
2
2
2
2
2
2
2
2
2
2
2
2
2
2
2
2
2
2
2
2
2
2
2
1
1
1
1
1
1
1
1
1
1
1
1
1
1
1
1
1
1
1
1
1
1
1
1
1
1
1
1
1
1
1
1
1
1
1
1
0
0
0
0
0
0
0
0
0
0
0
0
0
0
0
0
0
0
0
0
0
0
0
0
0
0
1
1
1
1
1
1
1
1
1
1
1
1
1
1
1
1
1
1
1
1
1
1
1
1
1
1
1
1
1
1
1
1
1
1
1
1
1
1
1
1
1
1
1
1
1
1
1
1
1
1
1
1
1
1
1
1
1
1
1
1
1
1
1
1
1
1
1
1
1
1
1
1
1
1
1
1
1
1
1
1
1
1
1
1
1
1
1
1
1
1
1
1
1
1
1
1
1
1
1
1
1
1
1
1
1
1
1
1
1
1
1
1
1
1
1
1
1
1
1
1
1
1
1
1
1
1
1
1
1
1
1
1
1
1
1
1
1
1
1
1
1
1
1
1
1
1
1
1
1
0
0
0
0
1
1
1
1
1
1
1
2
2
2
2
2
2
2
2
2
2
2
2
2
2
2
2
2
2
2
2
2
2
2
2
2
2
2
2
1
1
1
1
1
1
1
1
1
1
1
1
1
1
1
1
1
1
1
1
1
1
1
1
1
1
1
1
1
1
1
1
1
1
1
1
1
1
1
1
1
1
1
1
1
1
1
1
1
1
1
1
1
1
1
1
1
1
1
1
2
2
2
2
2
2
2
2
2
2
2
2
2
2
2
2
2
2
2
2
2
2
2
2
2
2
2
2
2
2
2
2
2
2
2
2
2
2
2
2
2
2
2
2
2
2
2
2
2
2
2
1
1
1
1
1
1
1
1
1
1
1
1
1
1
1
1
1
1
1
1
1
1
1
1
1
1
1
1
1
1
1
1
1
1
1
1
0
0
0
0
0
1
1
2
2
2
2
2
2
2
2
2
2
2
2
2
2
2
2
2
2
2
2
2
2
2
2
2
2
2
2
2
2
2
2
2
2
2
2
2
2
2
2
2
2
2
2
2
2
2
2
2
2
2
2
2
2
2
2
2
2
2
2
2
2
2
2
2
2
2
2
2
2
2
2
2
2
2
2
2
2
2
2
2
2
2
2
2
2
2
2
2
2
2
2
1
1
1
1
1
1
1
1
1
1
1
1
1
1
1
1
1
1
1
1
1
1
1
1
1
1
1
1
1
1
1
1
1
1
1
1
1
1
1
1
1
2
2
2
2
2
2
2
2
2
2
2
2
2
2
2
2
2
2
2
2
2
2
2
2
2
2
2
2
2
2
2
2
2
2
3
2
2
2
2
2
2
2
2
2
2
2
2
2
2
2
2
2
2
2
2
2
2
2
2
2
2
2
2
2
2
2
2
2
2
2
2
2
2
2
2
2
2
2
2
2
2
2
2
2
2
2
2
2
2
2
2
2
2
2
2
2
2
2
2
2
2
2
2
2
2
2
2
2
2
2
2
2
2
2
2
2
2
2
2
2
2
2
2
2
2
2
2
2
2
2
2
2
2
2
2
2
2
3
3
3
3
3
3
3
3
3
2
1
1
1
1
1
1
1
1
1
1
1
1
1
1
1
1
1
1
1
1
1
1
0
0
0
0
0
0
0
0
0
0
0
0
0
0
0
1
1
1
1
1
1
1
1
1
1
1
1
1
1
1
1
1
1
1
1
1
1
1
1
1
1
1
1
1
1
1
1
1
1
1
1
1
1
1
1
1
1
1
1
1
1
1
1
1
1
1
1
1
1
1
1
1
1
1
1
1
1
1
1
1
1
1
1
1
1
1
1
1
1
1
1
1
2
2
2
2
2
2
2
2
2
2
2
2
2
2
2
2
2
2
2
2
2
2
2
2
2
2
2
2
2
2
2
2
2
2
2
2
2
2
2
2
2
2
2
2
2
2
2
2
2
2
2
2
2
2
2
2
2
2
2
2
2
2
2
2
2
2
2
2
2
2
2
2
2
1
1
1
1
1
1
1
1
1
1
1
1
1
1
1
1
1
1
1
1
1
1
1
1
1
1
2
2
2
4
4
4
4
4
4
3
4
4
5
5
5
5
5
5
7
7
8
8
8
8
8
8
9
9
9
9
10
10
10
10
10
10
10
10
10
10
10
10
11
11
11
12
13
14
14
15
15
16
16
16
16
16
16
16
16
16
16
16
16
16
16
16
16
16
16
16
16
16
16
17
17
17
17
17
17
17
17
17
18
18
18
18
18
18
18
18
18
18
19
19
19
19
19
19
19
19
19
19
19
19
19
19
19
19
19
19
19
19
19
19
19
19
19
19
19
19
19
19
19
19
19
19
19
18
18
18
18
17
17
17
17
17
18
19
20
18
18
19
19
19
19
19
19
19
19
19
19
19
19
19
19
19
19
19
19
19
19
18
18
18
18
19
19
19
19
19
19
19
19
19
18
18
18
17
17
17
16
16
16
15
15
15
15
15
15
15
15
15
15
15
16
16
16
16
16
15
15
15
15
15
15
15
15
15
16
16
16
16
16
16
16
16
16
15
14
13
13
13
13
12
12
11
11
11
11
11
11
11
11
11
11
11
10
10
10
10
10
10
10
10
10
10
10
10
10
10
10
10
10
10
10
9
9
9
9
9
9
9
8
8
8
8
8
8
8
8
7
7
7
7
7
7
6
6
6
6
6
6
5
5
5
5
5
5
5
5
5
5
5
5
5
5
5
5
5
5
5
5
5
5
5
4
4
4
4
4
4
4
4
4
4
4
4
5
5
5
5
5
5
3
3
3
3
3
1
1
0
0
0
0
0
0
0
0
0
0
0
0
0
0
0
0
0
0
0
0
0
0
0
0
0
0
0
0
0
0
0
0
0
0
0
0
0
0
0
0
0
0
0
0
0
0
0
0
0
0
0
0
0
0
0
0
0
0
0
0
0
0
0
0
0
0
0
0
0
0
0
0
0
0
0
0
0
0
0
0
0
0
0
0
0
0
0
0
0
0
0
0
0
0
0
0
0
0
0
0
0
0
0
0
0
0
0
0
0
0
0
0
0
0
0
0
0
0
0
0
0
0
0
0
0
0
0
0
0
0
0
0
0
0
0
0
0
0
0
0
0
0
0
0
0
0
0
0
0
0
0
0
0
0
0
0
0
0
0
0
0
0
0
0
0
0
0
0
0
0
0
0
0
0
0
0
0
0
0
0
0
0
0
0
0
0
0
0
0
0
0
0
0
0
0
0
0
0
0
0
0
0
0
0
0
0
0
0
0
0
0
0
0
0
0
0
0
0
0
0
0
0
0
0
0
0
0
0
0
0
0
0
0
0
0
0
0
0
0
0
0
0
0
0
0
0
0
0
0
0
0
0
0
0
0
0
0
0
0
0
0
0
0
0
0
0
0
0
0
0
0
0
0
0
0
0
0
0
0
0
0
0
0
0
0
0
0
0
0
0
0
0
0
0
1
1
1
1
1
1
1
1
1
1
1
1
1
1
1
1
1
1
1
1
1
1
1
1
1
1
1
1
1
1
0
0
0
0
0
0
0
0
0
0
0
0
0
0
0
0
0
0
0
0
0
0
0
0
0
0
0
0
0
0
0
0
0
0
0
0
0
0
0
0
0
0
0
0
0
0
0
0
0
0
0
0
0
0
0
0
0
0
0
0
0
0
0
0
0
0
0
0
0
0
0
0
0
0
0
0
0
0
0
0
0
0
0
0
0
0
0
0
1
1
1
1
1
1
1
1
1
1
1
1
1
1
1
1
1
1
1
1
1
1
1
1
1
1
1
1
1
1
1
1
1
1
1
1
1
1
1
1
1
1
1
1
1
1
1
1
1
1
1
1
1
1
1
1
1
1
1
1
1
0
0
0
0
0
0
0
0
0
0
0
0
0
0
0
0
0
0
0
0
0
0
0
0
0
0
0
0
0
0
0
0
0
0
0
0
0
0
0
0
0
0
0
0
0
0
0
0
0
0
0
0
0
0
0
0
0
0
0
0
0
0
0
0
0
0
0
0
0
0
0
0
0
0
0
0
0
0
0
0
0
0
0
0
0
0
0
0
0
0
0
0
0
0
0
0
0
0
0
0
0
0
0
0
0
0
0
0
0
0
0
0
0
0
0
0
0
0
0
0
0
0
0
0
0
0
0
0
0
0
0
0
0
0
0
0
0
0
0
0
0
0
0
0
0
0
0
0
0
0
0
0
0
0
0
0
0
0
0
0
0
0
0
0
0
0
0
0
0
0
0
0
0
0
0
0
0
0
0
0
0
0
0
0
0
0
0
0
0
0
0
0
0
0
0
0
0
0
0
0
0
0
0
0
0
0
0
0
0
0
0
0
0
0
0
0
0
0
0
0
0
0
0
0
0
0
0
0
0
0
0
0
0
0
0
0
0
0
0
0
0
0
0
0
0
0
0
0
0
0
0
0
0
0
0
0
0
0
0
0
0
0
0
0
0
0
0
0
0
0
0
0
0
0
0
0
0
0
0
0
0
0
0
0
0
0
0
0
0
0
0
0
0
0
0
0
0
0
0
0
0
0
0
0
0
0
0
0
0
0
0
0
0
0
0
0
0
0
0
0
0
0
0
0
0
0
0
0
0
0
0
0
0
0
0
0
0
0
0
0
0
0
0
0
0
0
0
0
0
0
0
0
0
0
0
0
0
0
0
0
0
0
0
0
0
0
0
0
0
0
0
0
0
0
0
0
0
0
0
0
0
0
0
0
0
0
0
0
0
0
0
0
0
0
0
0
0
0
0
0
0
0
0
0
0
0
0
0
0
0
0
0
0
0
0
0
0
0
0
0
0
0
0
0
0
0
0
0
0
0
0
0
0
0
0
0
0
0
0
0
0
0
0
0
0
0
0
0
0
0
0
0
0
0
0
0
0
0
0
0
0
0
0
0
0
0
0
0
0
0
0
0
0
0
0
0
0
0
0
0
1
1
1
1
1
1
1
1
1
1
1
1
1
1
1
1
1
1
1
1
1
1
1
1
1
1
1
1
1
1
1
1
1
1
1
1
1
1
1
1
1
1
1
1
1
1
1
1
1
1
1
1
1
1
1
1
1
1
1
1
1
1
1
1
1
1
1
1
1
1
1
1
1
1
0
0
0
0
0
0
0
0
1
1
1
1
1
1
1
1
1
1
1
1
1
1
1
1
1
1
1
1
1
1
1
1
1
1
1
1
1
1
1
1
1
1
1
1
1
1
1
1
1
1
1
1
1
1
1
1
1
1
1
1
1
1
1
0
0
0
0
0
0
0
0
0
0
0
0
0
0
0
0
0
0
0
0
0
0
0
0
0
0
0
0
0
0
0
0
0
0
0
0
0
0
0
0
0
0
0
0
0
0
0
0
0
0
0
0
0
0
0
0
0
0
0
0
0
0
0
0
1
1
1
1
1
1
1
1
1
1
1
1
1
1
1
1
1
1
1
1
1
1
1
1
1
1
1
1
1
1
1
1
1
1
1
2
2
2
2
2
2
2
2
2
2
2
3
3
3
3
3
3
3
3
3
3
3
3
3
3
3
3
3
3
3
3
3
3
3
3
3
3
3
3
3
3
3
3
3
3
3
3
3
3
3
3
3
3
3
3
3
3
3
3
3
3
3
2
3
3
3
3
3
3
3
3
3
3
3
3
3
3
3
3
3
3
3
3
3
3
3
3
3
2
2
2
2
2
2
2
2
2
2
2
2
2
2
2
2
2
2
2
2
2
2
1
1
1
1
1
1
1
1
1
1
1
2
2
2
2
2
2
3
3
3
3
3
3
3
3
3
3
3
3
3
3
3
3
3
3
3
3
3
3
3
3
3
3
3
3
3
5
5
5
5
5
5
5
5
5
5
5
5
5
5
5
5
5
5
5
5
5
5
5
5
5
5
5
5
5
5
5
5
5
5
5
6
6
6
6
6
6
6
6
6
6
6
6
6
6
6
6
6
6
6
6
6
6
6
6
6
6
6
6
5
5
5
5
5
5
5
5
5
5
5
5
5
5
5
5
5
5
5
5
5
5
5
5
5
5
6
6
6
6
6
6
6
6
6
6
6
6
6
6
6
6
6
6
6
6
6
6
6
6
6
6
5
5
5
5
5
5
5
5
5
5
5
5
5
5
5
5
5
5
5
5
5
5
5
5
5
5
5
5
5
5
5
5
5
5
5
5
5
4
4
4
4
4
4
4
4
4
4
4
4
4
4
4
4
4
4
4
4
4
4
4
4
4
4
4
5
5
4
4
4
4
4
3
3
4
4
4
4
4
4
4
4
4
4
4
4
4
4
4
4
4
4
4
4
4
4
4
4
4
4
4
4
3
3
3
3
3
3
3
3
3
3
3
3
3
3
3
3
3
3
3
2
2
2
2
2
2
2
2
2
2
2
2
2
2
2
2
3
3
3
3
3
2
2
2
2
2
2
2
3
3
3
3
3
3
3
3
3
3
3
3
3
3
3
3
3
3
3
3
3
3
3
3
3
3
2
3
5
6
6
6
6
6
6
6
6
6
6
6
6
6
6
6
6
6
7
7
7
7
7
7
8
8
8
8
8
8
8
8
8
8
8
8
8
8
8
8
8
8
8
8
8
8
8
8
8
8
8
8
8
8
8
8
8
8
8
8
8
8
8
8
8
8
8
8
8
8
8
8
8
8
8
8
8
8
8
8
8
7
7
7
7
7
7
7
7
7
7
7
7
7
7
6
6
6
6
6
5
5
5
5
5
5
5
5
5
5
5
5
5
5
5
5
5
5
5
4
4
4
4
4
4
4
4
4
4
4
4
6
6
6
5
5
5
5
5
5
5
5
5
5
3
3
3
3
3
3
3
3
3
3
3
3
3
3
3
3
3
3
3
3
3
3
3
3
3
3
3
3
3
3
3
3
2
2
2
2
2
2
2
3
3
3
3
4
4
4
4
4
4
4
4
4
4
4
4
4
4
4
4
4
4
4
4
5
6
6
6
6
6
6
6
7
8
9
9
9
9
9
9
9
10
10
10
10
10
10
10
10
10
10
10
10
9
9
9
9
9
9
9
10
10
10
14
17
20
20
23
23
23
23
23
23
23
23
23
23
23
23
23
25
25
25
25
24
24
24
24
24
24
24
24
24
24
24
24
24
24
25
25
25
25
25
25
25
25
25
25
25
25
25
25
25
25
25
25
25
25
25
25
25
25
25
25
25
25
25
25
25
25
25
25
25
25
24
24
24
25
25
25
25
25
25
25
25
25
25
25
25
25
25
25
25
25
25
25
25
25
25
25
25
24
24
24
24
24
23
23
23
23
24
26
26
25
25
25
25
25
25
25
25
24
23
23
23
23
23
23
21
20
20
20
20
20
20
20
20
20
20
20
20
20
20
20
19
19
19
19
19
19
18
18
19
19
19
19
19
19
19
18
18
16
16
16
16
16
16
16
16
16
16
15
15
15
15
15
14
14
14
14
12
12
12
12
12
12
12
12
12
11
11
11
8
8
8
8
8
8
8
8
8
7
7
7
7
7
7
7
7
7
7
7
7
7
7
6
6
6
6
6
6
6
5
5
5
5
5
5
5
5
5
5
5
5
5
5
5
4
4
4
4
4
4
4
3
3
3
3
3
3
3
3
3
3
3
3
3
3
3
3
3
3
4
3
3
3
3
3
3
3
3
3
3
2
0
0
0
0
0
0
0
0
0
0
0
0
0
0
0
0
0
0
0
0
0
0
0
0
0
0
0
0
0
0
0
0
0
0
0
0
0
0
0
0
0
0
0
0
0
0
0
0
0
0
0
0
0
0
0
0
0
0
0
0
0
0
0
0
0
0
0
0
0
0
0
0
0
0
0
0
0
0
0
0
0
0
0
0
0
0
0
0
0
0
0
0
0
0
0
0
0
0
0
0
0
0
0
0
0
0
0
0
0
0
0
0
0
0
0
0
0
0
0
0
0
0
0
0
0
0
0
0
0
0
0
0
0
0
0
0
0
0
0
0
0
0
0
0
0
0
0
0
0
0
0
0
0
0
0
0
0
0
0
0
0
0
0
0
0
0
0
0
0
0
0
0
0
0
0
0
0
0
0
0
0
0
0
0
0
0
0
0
0
0
0
0
0
0
0
0
0
0
0
0
0
0
0
0
0
0
0
0
0
0
0
0
0
0
0
0
0
0
0
0
0
0
0
0
0
0
0
0
0
0
0
0
0
0
0
0
0
0
0
0
0
0
0
0
0
0
0
0
0
0
0
0
0
0
0
0
0
0
0
0
0
0
0
0
0
0
0
0
0
0
0
0
0
0
0
0
0
0
0
0
0
0
0
0
0
0
0
0
0
0
0
0
0
0
0
0
0
0
0
1
1
1
0
0
0
0
0
0
0
0
0
0
0
0
0
0
0
0
0
0
0
0
0
0
0
0
0
0
0
0
0
0
0
0
0
0
0
0
0
0
0
0
0
0
0
0
0
1
1
1
1
1
1
1
1
1
1
1
1
1
1
1
2
2
3
3
3
3
3
3
3
3
3
3
3
3
3
3
3
4
4
4
4
4
4
4
4
4
4
4
4
4
4
4
4
4
4
4
4
4
4
4
4
4
4
4
4
4
4
4
4
4
4
4
4
4
4
4
4
4
4
4
4
4
4
4
4
4
4
4
4
4
4
4
4
4
4
4
4
4
4
4
4
4
4
4
4
4
5
5
5
5
5
5
5
5
5
5
5
5
5
5
5
5
5
5
5
4
3
3
3
3
3
3
3
3
3
3
3
3
3
3
3
3
3
3
3
3
3
3
3
3
3
3
3
3
3
3
3
3
3
3
3
3
3
3
3
3
3
3
3
3
3
3
3
3
3
3
3
3
3
3
3
3
3
3
3
3
3
3
3
3
3
3
3
3
3
3
3
3
3
3
2
2
2
2
3
3
3
3
3
3
3
3
3
3
3
3
3
3
3
3
3
3
3
3
3
3
3
3
3
3
3
3
3
3
3
3
3
3
3
3
3
3
3
3
3
3
3
3
3
3
3
3
3
3
3
3
3
3
3
3
3
1
1
1
1
1
1
1
1
1
1
1
1
1
1
1
1
1
1
1
1
1
1
1
1
1
1
1
1
1
1
1
1
1
1
1
1
1
1
1
1
1
1
1
1
1
1
1
1
1
1
1
0
0
0
0
0
0
0
0
0
0
0
0
0
0
0
0
0
0
0
0
0
0
0
0
0
0
0
0
0
0
0
0
0
0
0
0
0
0
0
0
0
0
0
0
0
0
0
0
0
0
0
0
0
0
0
0
0
0
0
0
0
0
0
0
0
0
0
0
0
0
0
0
0
0
0
0
0
0
0
0
0
0
0
0
0
0
0
0
0
0
0
0
0
0
0
0
0
0
0
0
0
0
0
0
0
0
0
0
0
0
0
0
0
0
0
0
0
0
0
0
0
0
0
0
0
0
0
0
0
0
0
0
0
0
0
0
0
0
0
0
0
0
0
0
0
0
0
0
0
0
0
0
0
0
0
0
0
0
0
0
0
0
0
0
0
0
0
0
0
0
0
0
0
0
0
0
0
0
0
0
0
0
0
0
0
0
0
0
0
0
0
0
0
0
0
0
0
0
0
0
0
0
0
0
0
0
0
0
0
0
0
0
0
0
0
0
0
0
1
1
1
1
1
1
1
1
1
1
1
1
1
1
1
1
1
1
1
1
1
1
1
1
1
1
1
1
1
1
1
1
1
2
3
3
3
3
3
3
3
5
5
5
5
5
5
5
5
5
5
5
5
5
5
5
5
5
5
5
5
5
5
5
5
5
5
5
5
5
5
5
5
5
5
5
5
5
5
5
5
5
5
5
5
6
6
6
6
7
7
6
6
6
6
6
6
6
6
6
6
6
6
6
6
6
6
6
6
6
6
6
6
6
6
6
6
6
6
6
6
6
6
6
6
6
7
8
7
7
8
8
8
8
8
8
8
8
8
8
8
8
8
8
8
8
8
8
8
8
8
8
8
8
8
8
8
8
8
8
8
8
8
8
8
8
8
8
8
8
8
8
8
8
8
8
7
7
6
6
6
6
6
6
6
6
6
6
6
6
6
6
6
6
6
6
6
6
6
6
6
6
6
6
5
5
5
5
5
5
5
5
5
5
5
5
5
5
5
5
5
5
4
3
3
3
3
3
3
3
1
2
2
2
2
2
2
2
2
2
2
2
2
2
2
2
2
2
2
2
2
2
2
2
2
2
2
2
2
2
2
2
2
2
2
2
2
2
2
2
3
3
3
3
3
3
3
3
3
3
3
3
3
3
3
3
3
3
3
3
3
3
3
3
3
3
3
3
3
3
3
3
3
3
3
2
2
2
2
2
2
2
2
2
2
2
2
2
2
2
2
2
2
2
2
2
2
2
2
2
2
2
2
2
2
2
2
2
2
2
2
2
2
2
2
2
2
2
2
2
1
1
1
1
1
1
1
1
1
1
1
1
1
1
1
1
1
1
1
1
1
1
1
1
1
1
1
1
1
1
1
1
1
1
0
0
0
0
0
0
0
0
0
0
0
0
0
0
0
0
0
0
0
0
0
0
0
0
0
0
0
0
0
0
0
0
0
0
0
0
0
0
0
0
0
0
0
0
1
1
1
1
1
1
1
1
1
1
1
1
1
1
1
1
1
1
1
1
1
1
1
1
1
1
1
2
2
2
2
3
3
3
3
3
3
2
2
2
2
2
2
2
2
2
2
2
2
2
2
2
2
2
2
2
2
2
2
2
2
2
2
2
2
2
2
2
3
4
4
4
4
4
4
4
5
5
5
5
5
5
5
5
5
5
5
5
5
5
7
8
8
9
9
9
9
9
12
13
13
13
13
13
13
13
13
14
14
14
16
17
17
17
17
17
17
17
17
17
17
17
17
17
17
17
17
17
18
18
19
19
19
19
19
19
19
19
19
19
19
19
19
19
19
19
19
19
19
19
19
19
19
19
20
20
20
20
20
20
20
20
20
20
20
20
20
20
20
20
20
20
20
20
20
20
20
20
20
20
20
20
20
20
20
20
21
21
21
21
21
21
21
21
20
20
20
20
19
19
19
19
19
19
19
19
19
19
19
19
19
19
19
19
19
19
19
19
18
18
18
18
18
18
18
18
18
17
18
17
17
16
16
16
16
15
15
13
14
14
14
14
14
14
14
14
14
14
14
14
14
13
13
14
14
14
14
14
13
13
13
10
10
10
10
10
10
10
10
10
10
10
10
11
11
12
13
13
14
14
14
14
14
15
14
13
13
13
13
12
12
12
12
12
12
12
12
12
12
12
12
12
11
11
11
11
11
11
11
11
11
12
13
13
13
12
12
15
15
16
16
16
16
16
16
15
15
15
15
15
15
15
15
15
15
15
15
15
15
14
14
14
14
14
14
14
14
14
14
14
15
15
15
14
14
14
14
15
15
19
19
19
19
19
19
19
19
19
19
19
19
18
18
18
18
18
18
18
20
20
20
20
20
20
20
20
20
20
20
20
19
19
19
19
19
19
19
19
19
19
19
19
19
19
19
19
19
19
19
19
19
19
19
19
19
20
20
24
24
24
23
23
24
24
25
25
25
25
25
25
25
23
23
24
24
24
24
24
24
24
24
24
24
24
24
24
24
24
24
24
24
24
24
24
24
24
26
27
27
27
27
26
25
25
25
25
25
25
25
25
25
25
24
24
21
21
21
21
21
21
22
22
21
21
21
21
21
21
21
21
21
21
20
20
19
19
20
21
21
21
21
22
23
25
25
25
32
39
44
49
56
72
73
76
76
76
76
76
76
76
76
76
76
76
76
76
76
77
77
78
78
78
78
78
78
78
78
78
78
78
78
79
80
80
80
79
79
79
79
79
80
80
80
80
80
80
80
78
76
76
76
76
76
76
75
74
76
77
77
77
79
80
82
84
84
84
84
84
84
84
86
86
86
86
86
86
87
87
87
87
89
89
89
89
89
88
88
88
88
88
88
88
88
89
89
89
88
86
84
84
86
86
86
86
85
84
84
83
83
83
83
83
83
82
82
83
84
85
84
84
84
82
82
82
81
79
79
78
78
79
79
79
79
79
79
77
78
79
79
81
81
81
79
79
79
79
79
79
78
78
78
77
77
76
76
76
76
75
76
77
77
74
73
72
72
71
71
72
72
72
69
69
69
69
69
69
70
69
69
67
67
66
67
67
67
67
67
66
66
66
66
66
66
66
57
56
59
59
57
55
55
55
56
55
63
63
63
65
65
66
70
69
69
69
68
68
68
67
68
69
70
70
78
78
82
82
89
90
91
93
95
96
98
96
93
93
97
96
99
101
101
102
104
106
106
106
110
109
113
121
121
130
130
129
132
136
142
143
143
142
142
142
142
142
143
143
143
142
142
140
141
141
142
143
143
143
143
142
142
142
141
141
141
141
141
142
142
143
144
144
144
144
144
144
145
145
145
145
145
145
145
145
145
145
145
144
144
142
142
142
143
143
144
144
144
144
143
142
142
141
141
141
142
144
148
149
153
151
151
157
157
160
158
159
158
159
160
159
158
158
158
157
159
159
163
163
163
162
159
157
157
158
158
159
157
154
154
156
157
158
158
155
155
152
151
150
152
152
151
154
158
159
159
159
159
153
153
153
153
153
153
153
152
146
146
146
145
145
145
145
144
144
144
143
141
133
131
129
129
128
130
128
133
132
132
132
136
135
144
146
148
148
149
150
150
148
148
148
146
144
144
151
152
151
151
151
156
152
153
152
152
150
150
150
152
152
151
146
146
142
142
140
140
146
146
144
138
137
150
152
153
152
151
152
153
152
152
152
150
149
146
145
145
145
145
144
145
145
145
144
144
144
144
144
144
144
144
144
144
143
141
141
139
139
139
141
141
141
141
140
139
134
133
133
133
133
133
132
132
131
131
130
129
129
129
129
129
130
131
131
129
128
128
128
130
130
130
134
135
131
128
128
128
129
129
125
126
126
126
127
127
127
127
127
127
128
128
127
126
126
126
126
125
125
126
128
128
129
128
128
128
128
127
127
126
124
123
122
119
116
116
116
116
114
114
113
110
111
111
111
109
107
107
99
98
98
99
94
92
91
94
94
98
103
102
101
100
99
101
107
122
130
142
143
139
139
139
139
139
140
140
137
133
133
133
137
139
138
137
137
141
140
138
138
137
138
138
147
150
155
156
156
155
155
154
154
153
152
152
152
151
149
149
149
148
148
149
150
150
150
149
147
147
147
147
147
146
146
147
147
147
147
146
145
145
145
145
145
145
145
145
146
145
146
143
143
142
142
142
148
158
157
155
155
155
155
155
155
156
156
156
159
160
161
162
166
166
166
173
173
173
179
177
176
175
175
176
176
176
177
177
177
174
172
172
172
172
164
163
162
162
162
161
159
160
159
159
159
158
158
159
152
158
158
157
157
161
163
161
159
159
147
147
146
143
143
143
143
142
145
143
140
140
139
139
139
139
139
142
143
143
143
140
141
141
141
141
138
138
138
137
138
146
155
152
158
158
183
182
183
183
181
176
176
174
172
172
172
172
169
170
172
172
174
174
172
171
168
168
168
169
167
166
167
167
166
167
169
170
170
167
167
165
165
164
163
163
163
163
161
159
158
157
155
154
153
153
152
152
152
152
152
151
151
145
145
142
141
141
141
138
137
137
137
135
134
134
133
133
133
133
133
133
133
133
134
130
130
129
129
128
128
128
128
128
128
128
128
128
127
126
126
125
125
125
124
124
123
124
122
122
118
118
116
116
116
116
116
116
115
114
113
115
118
118
118
118
118
124
130
137
153
175
211
219
220
226
235
234
255
262
262
262
276
258
261
262
260
256
256
257
257
257
257
257
257
258
258
258
258
258
258
255
251
251
251
251
251
251
252
252
253
253
251
251
252
249
249
251
255
260
260
262
263
262
262
262
261
261
261
261
261
263
264
264
264
260
258
258
257
257
259
259
257
257
256
256
256
256
256
254
255
255
255
258
255
255
256
263
259
259
261
263
264
264
262
259
257
256
256
255
260
265
266
269
274
280
282
280
291
305
328
354
355
359
362
388
390
391
391
391
386
385
369
370
371
371
372
365
362
361
361
359
349
341
337
336
332
328
325
323
323
322
323
334
337
346
346
336
329
329
327
326
327
327
327
326
327
328
329
328
328
321
321
318
321
323
316
316
314
314
312
312
311
311
307
306
306
306
303
302
303
304
303
301
299
297
297
300
302
302
302
299
296
296
295
294
292
291
291
291
291
291
291
292
292
289
287
286
285
282
279
278
276
275
276
274
274
272
270
269
267
267
267
264
262
258
257
256
255
255
256
255
251
252
252
247
245
232
232
225
227
232
237
240
239
241
241
242
239
238
241
239
237
239
237
237
246
242
244
239
240
234
234
234
229
231
228
219
216
216
218
222
224
230
230
227
226
225
225
222
221
222
220
220
219
218
221
224
228
235
236
236
241
240
244
245
247
247
248
244
243
241
241
237
237
237
236
236
236
236
236
235
240
237
237
237
228
228
228
228
227
226
226
223
223
220
217
212
211
210
210
210
209
212
219
224
228
227
226
226
226
225
222
219
219
217
220
220
219
223
223
221
220
218
215
212
211
210
211
216
217
219
220
226
224
220
220
221
225
227
245
254
251
256
271
271
269
270
271
274
273
273
269
269
270
270
270
270
270
270
270
271
271
271
271
264
262
262
262
261
262
266
269
269
262
261
260
260
260
262
263
263
260
259
258
258
256
256
254
254
254
252
252
251
250
250
251
250
246
246
246
246
246
246
244
244
244
236
235
235
235
234
234
234
234
227
225
216
218
222
223
221
221
217
211
210
209
208
203
203
204
204
203
203
199
197
195
196
203
202
213
221
235
237
237
231
229
228
228
230
229
274
291
291
291
292
296
296
300
298
300
300
298
295
295
296
296
292
293
292
292
290
290
289
289
289
288
288
287
285
280
278
274
265
260
254
254
248
247
247
247
243
241
236
234
231
230
229
229
232
233
233
232
231
229
228
227
227
226
228
232
231
231
227
226
224
224
224
224
223
223
220
219
218
218
216
214
214
214
214
213
213
213
212
211
211
211
211
206
206
206
207
207
207
205
204
198
197
199
200
200
201
201
201
201
201
201
204
211
212
212
212
212
213
213
213
214
217
218
219
219
219
219
218
218
217
217
219
220
216
207
209
206
211
215
217
219
219
216
216
216
215
214
210
203
202
199
201
202
200
200
195
196
194
194
186
185
185
184
178
178
178
179
177
176
176
179
187
190
191
191
191
191
198
199
200
200
200
201
197
195
194
197
194
184
183
192
207
216
211
209
209
210
208
207
208
208
208
209
203
203
202
203
202
201
201
200
199
199
198
197
197
198
198
198
195
196
197
199
197
198
201
201
200
198
200
201
199
196
196
195
195
195
195
195
195
193
187
186
185
185
190
194
208
214
216
216
216
221
222
221
219
210
210
212
210
210
211
211
211
213
209
211
213
215
214
214
213
213
211
210
210
210
210
209
208
208
207
205
203
202
202
203
202
202
202
202
202
198
198
194
193
193
198
199
205
208
205
206
204
199
201
202
202
203
205
204
192
189
184
184
183
182
179
181
181
180
180
180
179
180
180
179
178
178
177
176
176
176
174
174
173
172
172
172
172
172
173
172
171
171
171
170
166
163
158
158
156
150
150
150
148
142
143
131
132
130
125
125
125
125
128
130
130
133
136
129
126
123
122
121
121
121
121
121
119
117
120
120
120
119
121
120
118
118
116
114
114
112
112
111
111
109
109
109
109
108
107
107
107
103
103
103
103
102
100
99
99
98
96
96
96
96
97
97
96
94
92
83
84
84
84
85
87
87
81
80
80
78
77
77
77
77
79
79
78
78
77
72
72
72
74
74
74
71
70
70
73
73
70
70
70
70
70
70
71
72
74
74
72
69
69
66
63
63
63
63
62
64
65
65
72
72
75
77
77
77
77
78
77
77
75
75
75
75
75
75
74
74
74
74
74
71
71
72
72
71
71
71
71
71
70
73
75
75
79
79
79
79
79
79
77
77
77
77
78
82
81
83
83
82
85
86
93
91
88
88
88
95
95
98
100
100
100
105
104
104
104
104
105
105
107
107
107
107
107
107
107
106
106
106
106
106
106
108
107
108
110
115
119
125
126
130
140
150
152
153
153
153
153
153
152
152
153
152
152
152
152
152
152
152
151
149
149
149
148
146
145
145
145
145
145
144
143
143
143
143
143
143
140
136
135
135
135
137
138
138
143
157
156
157
157
154
152
152
153
153
153
153
154
155
153
156
159
159
160
160
160
160
160
161
162
162
162
162
161
161
161
160
160
160
156
156
156
156
156
156
156
156
156
153
152
152
152
149
149
146
146
144
139
138
138
135
135
136
133
132
132
131
131
131
129
127
127
126
127
126
125
124
123
123
121
121
120
119
118
119
119
119
118
117
114
112
109
108
108
107
107
107
107
108
108
107
106
108
112
114
116
118
116
114
115
115
113
112
111
112
113
113
118
119
119
120
120
120
128
129
129
126
125
124
121
121
121
121
121
121
121
122
122
128
128
143
147
146
147
147
147
154
157
158
162
171
169
160
160
162
161
162
162
162
160
160
159
158
158
152
152
151
152
152
151
153
156
157
157
157
157
156
159
160
160
159
158
158
156
156
156
156
155
155
155
155
155
155
151
151
146
146
146
147
149
153
154
154
153
155
154
160
159
158
158
158
156
156
155
155
157
161
165
165
169
168
168
169
170
170
170
170
170
171
172
173
172
172
172
172
172
172
172
172
172
171
170
170
170
169
168
167
166
166
166
166
165
165
165
163
162
162
162
161
160
160
159
158
159
157
157
154
152
152
152
147
147
146
143
140
157
159
155
151
143
140
140
143
142
141
141
182
182
203
221
228
229
233
234
234
234
235
246
248
252
255
254
254
254
254
253
253
252
248
248
247
246
246
247
247
246
244
244
242
242
242
242
238
238
238
238
238
241
243
244
240
240
240
240
241
240
233
230
226
226
236
241
241
241
240
239
236
235
240
243
243
243
238
235
235
235
235
234
234
232
232
232
233
232
233
240
239
243
242
242
244
244
245
270
287
294
319
320
320
329
331
346
348
348
346
342
340
342
341
341
343
343
341
333
328
328
326
326
329
329
329
328
328
326
328
327
323
323
322
318
318
318
323
322
322
322
321
321
318
317
309
307
303
291
286
285
286
288
286
286
285
283
282
281
281
282
281
274
271
267
267
266
267
267
268
269
262
256
254
252
254
254
254
254
256
257
257
255
254
253
253
253
253
248
248
247
246
246
244
244
239
239
232
227
225
225
225
225
225
225
225
225
225
225
224
223
225
225
223
221
220
220
215
208
208
205
201
199
197
196
196
194
184
182
183
182
183
183
182
179
177
170
169
170
163
162
162
159
154
152
153
151
139
139
140
139
139
139
138
137
137
137
138
135
134
131
131
130
128
128
125
125
125
125
125
119
119
117
116
116
118
119
115
115
109
109
105
105
105
105
100
99
99
100
102
103
103
102
101
96
96
96
96
97
100
99
110
107
110
110
109
109
108
109
108
104
104
100
102
101
102
102
102
101
101
101
100
99
99
99
97
92
90
90
89
89
89
88
88
88
88
88
88
88
88
87
87
86
86
86
86
86
86
85
85
83
83
83
83
82
82
81
81
81
81
81
81
80
80
80
80
80
80
80
80
74
74
75
76
81
89
91
91
92
96
102
101
101
99
98
98
99
98
97
97
99
98
119
120
141
142
153
167
178
199
212
214
215
215
215
215
217
219
217
216
216
215
215
215
219
220
217
217
217
215
214
216
216
216
217
214
216
216
218
218
218
219
218
227
235
238
240
240
239
240
240
242
243
243
243
240
240
239
239
239
240
240
239
239
238
237
237
237
237
237
237
237
237
237
237
235
233
233
230
230
230
230
230
228
227
225
225
225
225
225
225
225
224
223
220
220
220
220
219
218
218
217
216
216
214
214
213
213
212
212
211
211
208
208
208
208
208
208
203
202
202
202
201
201
201
194
194
189
188
186
185
185
184
184
184
181
178
173
162
160
157
157
154
154
154
153
153
153
150
90
90
36
18
14
14
10
3
4
4
4
4
4
4
4
4
4
4
4
4
4
4
4
4
4
4
3
3
3
3
3
3
2
2
2
2
2
2
2
2
2
2
2
2
2
2
2
2
2
2
2
2
2
2
2
2
2
2
2
2
2
2
2
2
2
2
2
2
2
2
2
2
1
1
1
0
0
0
0
0
0
0
0
0
0
0
0
0
0
0
0
0
0
0
0
0
0
0
0
0
0
0
0
0
0
0
0
0
0
0
0
0
0
0
0
0
0
0
0
0
0
0
0
0
0
0
0
0
0
0
0
0
0
0
0
0
0
0
0
1
1
1
1
1
1
1
1
1
1
1
1
1
1
2
2
2
2
2
2
2
2
2
2
2
2
2
2
2
2
2
2
2
2
2
2
2
2
2
2
3
3
3
3
3
3
3
3
3
3
3
3
3
3
3
3
3
3
3
3
3
3
3
3
3
3
3
3
3
3
3
3
3
3
3
3
3
3
3
3
3
3
3
3
3
3
3
3
3
3
3
3
3
3
3
3
3
3
3
3
4
4
4
5
5
4
4
4
4
4
4
4
4
4
4
4
4
4
4
4
4
4
4
4
4
4
4
5
5
5
5
5
5
5
5
5
5
5
5
5
5
5
5
5
5
4
4
4
4
4
4
4
4
4
4
5
5
5
5
5
5
5
6
6
6
6
6
6
6
6
6
6
6
6
6
6
6
6
6
6
6
7
7
7
7
7
8
8
8
8
9
9
9
10
10
10
10
10
10
10
10
10
10
10
10
10
10
10
10
10
10
10
9
9
9
9
9
9
9
9
9
9
9
9
9
9
9
9
9
9
9
9
9
9
9
9
9
9
9
9
9
9
9
9
9
9
8
8
8
8
8
8
8
8
8
8
8
8
8
8
8
8
8
8
8
8
8
8
8
8
8
8
8
8
8
8
8
8
8
8
8
8
8
8
8
8
8
7
7
7
7
7
7
7
7
7
7
7
7
7
7
7
7
7
7
7
7
6
6
6
6
6
6
6
6
6
6
6
6
6
5
5
5
5
5
5
5
5
5
5
5
5
5
5
5
5
5
4
4
4
4
4
4
4
4
4
4
3
3
4
4
4
4
4
4
4
4
4
4
4
4
4
4
4
4
4
4
4
5
5
5
5
5
5
6
6
5
5
5
5
5
5
5
5
5
5
5
5
5
5
5
5
5
5
5
5
5
5
5
5
5
5
5
5
5
5
5
5
5
5
5
5
5
3
3
3
3
3
3
3
3
3
3
3
3
3
3
3
3
3
3
3
3
3
3
3
3
3
3
3
3
3
3
3
3
3
3
3
3
3
3
3
3
3
3
3
3
3
3
3
3
3
3
3
3
3
3
3
3
3
3
3
3
3
3
3
3
3
3
3
3
3
3
3
3
3
3
3
3
3
3
3
4
4
4
4
4
4
4
4
4
4
4
4
4
4
4
4
4
5
6
7
8
8
8
10
10
10
10
10
10
9
9
9
9
9
9
8
8
8
8
8
8
8
8
8
8
8
8
8
8
8
8
8
9
9
8
8
8
8
8
8
8
8
8
8
8
8
8
8
8
8
8
8
8
8
8
8
9
9
9
9
10
10
10
11
13
13
13
13
13
14
15
17
19
19
19
20
20
20
20
20
20
20
20
20
20
20
20
20
20
20
20
20
20
20
20
20
20
20
20
20
20
20
20
20
20
20
20
20
20
20
20
20
20
20
20
20
20
20
20
20
20
20
20
20
20
20
20
20
20
20
20
20
20
20
20
20
20
20
20
20
20
20
20
20
19
19
19
19
19
19
18
18
18
16
16
16
16
16
16
16
16
16
16
16
16
16
16
16
16
15
15
15
14
14
14
14
14
14
14
14
14
14
14
14
14
14
14
14
14
14
14
14
14
14
14
14
14
13
13
13
13
12
12
12
12
12
12
12
11
11
10
10
10
10
10
10
10
10
10
10
10
10
9
8
8
8
8
8
9
9
9
8
7
7
7
7
7
7
7
7
7
8
9
9
9
9
9
9
9
9
10
11
14
17
22
22
21
21
21
23
23
23
23
23
23
26
26
26
26
26
26
26
26
26
26
26
25
24
24
24
24
24
24
24
24
24
24
24
24
24
24
24
24
24
24
23
23
23
23
23
23
23
23
23
23
23
23
23
23
23
23
23
23
23
23
23
23
23
23
23
23
23
23
23
23
24
24
24
24
24
24
25
25
27
30
31
32
33
33
33
33
33
33
33
33
33
33
33
33
33
33
33
33
33
33
33
33
33
32
32
32
32
32
32
32
32
31
31
31
29
29
28
28
28
28
28
29
29
29
29
28
27
27
27
27
27
27
27
25
25
25
24
24
24
26
26
26
26
24
24
25
25
25
25
25
25
25
25
24
24
24
24
24
24
24
24
24
24
24
22
22
22
22
22
22
22
23
23
23
23
22
21
20
20
21
21
21
21
21
21
21
21
21
20
20
20
20
20
19
19
19
19
19
17
16
16
15
15
15
15
15
15
14
14
18
17
17
17
19
19
19
19
19
17
17
17
17
17
17
17
17
17
18
19
20
20
20
21
21
21
21
21
21
21
21
22
23
24
24
24
24
23
23
23
23
23
23
23
23
23
23
23
22
22
22
22
22
22
22
22
22
22
22
22
22
22
22
22
22
22
22
22
21
21
21
21
21
21
21
21
21
22
22
21
21
20
22
23
26
28
28
28
28
28
28
29
29
29
29
29
28
28
28
28
28
28
28
28
28
28
28
28
27
28
28
28
28
28
28
28
28
28
28
28
28
28
28
28
28
28
28
28
27
27
27
27
27
28
29
29
29
29
29
29
29
29
29
29
29
29
29
29
29
29
29
29
29
29
29
29
29
29
29
29
29
29
29
29
29
29
29
28
26
26
27
27
28
35
35
34
37
37
37
36
36
36
37
40
41
45
55
57
61
61
60
60
63
63
64
65
65
64
67
67
67
67
67
69
71
84
85
86
89
92
92
91
93
93
94
96
96
96
98
97
96
96
95
96
96
95
95
95
94
94
94
94
94
94
94
94
93
93
93
93
93
93
92
92
92
91
91
92
92
96
96
96
98
98
98
101
103
103
106
108
110
110
114
114
114
114
115
115
115
116
116
116
116
116
116
116
117
117
118
117
117
117
117
118
118
117
116
116
116
116
116
116
116
116
116
115
114
111
112
113
112
113
113
113
118
120
127
129
133
134
131
132
132
132
135
134
134
135
139
140
139
140
140
140
139
139
140
148
148
146
148
147
146
145
143
142
142
142
141
139
139
135
134
133
131
131
132
132
131
130
127
125
126
126
126
124
124
124
124
125
124
122
120
119
118
117
117
117
117
116
115
115
113
113
113
113
113
113
113
110
110
110
110
111
109
112
113
113
110
110
110
111
111
110
110
111
111
111
111
111
111
111
111
110
109
111
111
109
109
109
109
109
109
108
108
108
110
110
110
110
111
111
111
108
107
106
102
102
102
102
102
102
102
102
100
100
100
99
99
98
98
98
98
99
99
98
97
98
98
98
98
97
97
96
94
90
90
90
89
87
87
87
87
86
85
82
82
81
81
81
80
82
81
81
79
80
80
83
83
82
82
82
82
82
84
85
84
83
83
83
82
82
82
81
81
80
79
79
78
78
78
78
78
78
78
77
75
73
73
73
73
73
73
73
73
74
73
73
74
74
76
75
74
74
76
76
76
76
76
73
73
75
77
77
78
74
74
73
73
73
73
73
74
74
74
73
71
70
71
72
72
72
72
71
71
68
65
66
66
67
67
65
65
65
64
64
64
64
61
61
61
61
61
61
61
61
62
62
62
62
62
62
62
61
62
62
62
62
62
63
61
61
61
62
62
61
61
61
62
62
65
66
67
67
66
66
66
66
66
66
66
66
67
66
66
66
66
66
67
68
70
70
71
71
71
70
70
69
69
69
69
70
71
74
74
74
78
77
87
86
85
83
94
93
106
111
118
119
121
122
122
122
123
123
122
121
121
124
124
124
124
124
124
124
124
127
127
126
127
126
126
125
126
128
128
128
127
127
127
128
130
131
131
131
132
130
130
136
142
146
148
149
152
157
169
170
194
203
207
210
209
208
207
207
209
211
211
214
214
214
214
214
214
215
221
222
224
225
224
224
225
225
226
227
226
225
222
222
222
228
232
235
240
241
240
240
240
238
237
237
240
240
240
240
239
239
239
239
240
241
241
239
239
244
256
262
262
260
262
262
263
265
265
264
267
272
273
268
268
263
263
263
265
265
269
269
268
257
257
257
257
259
259
259
262
262
264
263
267
267
266
266
267
267
267
267
265
266
272
273
270
274
278
275
276
276
275
275
275
275
275
272
273
271
269
270
270
271
271
268
264
259
255
255
254
254
253
251
249
249
246
245
242
242
242
241
236
228
227
225
222
223
217
217
216
216
215
215
216
218
226
226
225
221
220
223
224
223
210
204
202
197
204
205
204
202
202
197
197
194
194
193
193
192
192
194
193
193
193
191
188
184
181
181
181
182
182
180
176
175
172
172
172
189
189
200
214
212
215
233
229
238
246
243
231
232
231
231
230
230
232
232
230
217
216
209
209
204
204
203
203
203
201
200
200
202
202
203
200
200
199
200
201
204
204
204
206
202
204
204
207
205
203
203
201
203
200
200
198
196
196
196
196
197
196
197
194
192
192
192
193
193
189
187
187
187
187
186
186
186
185
184
184
180
180
181
185
192
196
196
193
192
191
194
194
200
204
208
212
216
218
221
220
230
227
230
237
243
242
242
241
241
240
240
241
241
240
239
237
226
225
222
222
222
220
219
218
216
216
214
214
210
207
200
197
197
197
197
196
195
195
195
192
192
191
191
188
188
188
186
186
184
184
183
174
173
172
171
171
171
171
171
171
171
158
156
156
156
155
155
150
149
148
147
147
147
146
146
146
138
136
133
133
132
131
129
127
125
120
116
112
110
107
106
106
106
111
115
114
114
116
109
109
114
114
114
114
114
114
114
117
117
119
119
123
126
128
134
156
166
179
183
188
192
193
197
203
203
203
204
204
205
205
206
205
205
205
205
205
205
205
206
206
206
206
206
206
206
206
206
206
206
205
205
205
201
200
200
199
200
201
201
203
203
203
204
202
200
201
201
200
199
199
201
201
201
205
206
210
209
209
211
215
218
225
227
230
232
228
222
223
224
225
225
224
223
223
223
222
221
221
221
220
220
220
223
223
221
221
221
218
218
216
210
214
215
216
218
216
217
217
217
215
215
216
216
217
215
216
214
211
207
209
215
240
245
264
277
275
283
284
287
297
296
298
296
293
293
287
287
284
286
287
285
285
286
286
290
288
288
289
288
287
287
284
284
287
287
290
290
287
289
288
289
289
289
289
289
289
288
288
288
288
288
287
286
286
286
286
286
286
285
285
283
279
279
278
290
300
308
316
314
315
316
317
315
316
316
317
318
318
318
318
319
322
325
325
316
323
320
319
319
324
327
344
359
360
360
360
359
359
359
367
365
359
361
362
359
359
364
364
365
366
357
383
372
360
359
368
419
421
493
508
509
513
532
528
555
558
558
554
554
554
560
560
567
562
572
588
591
646
648
647
642
644
647
645
662
664
666
658
648
647
647
648
650
649
655
656
650
650
650
650
645
643
642
644
643
643
642
637
636
636
631
631
631
626
624
621
623
623
622
622
636
638
643
644
644
640
640
639
639
638
637
644
648
644
640
639
632
632
633
630
636
636
634
623
619
618
618
621
614
608
621
647
663
696
700
700
706
711
724
725
722
719
711
711
711
712
712
711
711
706
677
678
678
678
684
686
688
682
691
691
675
676
673
679
679
685
697
695
691
678
669
655
654
646
642
643
644
643
635
634
633
635
630
622
622
621
619
619
611
608
606
605
598
559
553
554
551
551
548
547
538
537
532
516
512
510
506
503
504
504
501
500
491
491
490
493
493
493
494
489
485
486
487
484
490
490
505
505
507
504
489
485
481
480
480
483
485
486
487
487
483
474
472
470
470
471
470
469
456
453
447
445
437
437
438
438
412
405
401
384
386
386
386
386
382
381
378
370
363
362
358
356
352
356
343
337
333
332
333
327
327
324
313
313
310
311
302
300
293
291
289
285
285
285
285
285
285
283
278
280
280
279
278
277
276
280
273
274
274
276
283
290
302
320
320
315
312
313
312
311
311
309
307
318
318
328
328
329
342
337
330
329
331
331
327
325
322
322
321
316
312
312
312
312
305
304
294
294
294
295
294
299
305
311
306
307
316
316
317
320
299
299
300
299
305
306
315
320
324
326
321
325
322
323
347
358
361
361
359
359
359
358
358
356
348
340
340
340
343
343
343
343
340
340
340
339
338
338
336
337
338
340
340
339
340
342
343
344
344
345
349
351
350
351
353
367
371
375
372
386
386
391
391
389
388
390
397
399
405
405
408
410
388
387
385
383
383
386
386
391
392
397
387
384
381
379
381
381
383
383
380
380
376
376
376
376
376
380
378
380
380
382
380
380
380
378
386
387
388
383
384
389
385
388
392
394
405
400
393
392
392
391
365
365
364
362
373
379
379
379
381
382
383
383
384
382
379
383
383
397
431
446
451
452
450
449
447
451
447
451
454
454
454
453
454
459
458
457
455
439
439
437
438
439
439
439
443
447
448
447
447
437
437
435
437
439
448
464
490
493
515
510
507
507
506
507
506
506
506
506
490
491
480
480
479
480
479
478
477
476
473
476
471
470
470
467
464
457
455
454
453
452
449
449
447
447
446
446
442
438
438
434
428
426
426
426
426
426
426
423
422
409
409
408
409
410
411
412
397
392
387
392
393
400
418
413
417
416
422
460
486
495
499
513
532
548
549
546
548
549
614
626
693
741
755
760
759
750
754
753
755
746
743
749
771
774
788
804
807
810
806
809
802
804
807
804
802
801
783
785
785
793
801
793
794
783
784
785
785
785
785
785
784
782
766
766
763
749
748
736
736
736
738
743
736
732
729
726
726
727
725
725
723
723
714
714
713
712
712
711
710
709
702
692
695
695
696
691
689
689
687
700
700
713
716
716
715
713
709
716
716
716
715
728
732
731
731
731
743
742
750
761
762
759
758
731
732
733
733
734
733
732
730
723
724
723
720
714
701
681
672
672
669
666
659
655
651
652
649
648
644
635
635
638
639
635
635
638
629
611
601
604
601
591
587
581
576
572
571
563
557
546
541
536
536
532
528
527
514
511
503
501
502
465
473
478
473
476
466
463
456
457
457
457
457
456
458
462
465
465
462
451
446
443
442
442
444
444
441
438
426
426
425
424
418
416
416
409
394
389
385
386
386
384
383
374
360
368
368
374
378
375
376
368
367
365
365
368
363
374
374
376
375
379
396
395
398
402
400
383
384
367
373
374
374
373
367
367
367
367
362
360
357
359
359
359
353
353
350
352
353
353
352
347
344
344
344
347
350
355
353
350
345
343
343
346
350
349
348
343
349
354
367
375
376
373
376
374
375
375
376
374
375
380
360
361
359
359
358
357
358
358
359
364
361
359
363
369
370
374
377
379
440
446
474
474
477
475
475
486
488
491
495
491
494
490
476
476
475
474
472
474
474
471
470
470
469
467
461
461
459
454
456
463
463
470
471
464
455
459
452
450
447
447
447
450
452
454
451
452
453
461
455
461
464
467
471
468
473
480
484
482
478
478
476
474
472
472
470
472
458
462
452
451
456
462
466
464
464
463
461
461
461
461
477
494
492
484
475
475
476
476
482
484
483
499
522
536
665
667
677
677
878
884
1063
1076
1076
1131
1150
1162
1162
1166
1161
1142
1144
1127
1126
1125
1122
1112
1111
1111
1110
1107
1106
1097
1093
1091
1089
1087
1082
1082
1079
1077
1078
1075
1076
1075
1079
1076
1075
1070
1069
1066
1067
1068
1063
1063
1061
1052
1051
1052
1075
1087
1115
1138
1143
1138
1137
1132
1138
1151
1154
1193
1224
1253
1342
1535
1629
1648
1655
1653
1652
1654
1656
1674
1699
1761
1756
1760
1771
1766
1766
1771
1771
1769
1775
1772
1770
1764
1764
1767
1767
1768
1768
1766
1765
1765
1765
1761
1759
1760
1759
1751
1751
1751
1744
1742
1741
1734
1719
1708
1710
1713
1717
1705
1687
1669
1622
1619
1616
1620
1635
1671
1683
1691
1693
1703
1701
1707
1699
1699
1684
1682
1682
1674
1678
1676
1614
1607
1600
1580
1580
1581
1572
1533
1535
1539
1547
1538
1523
1562
1558
1544
1545
1527
1487
1480
1478
1462
1437
1434
1425
1397
1414
1411
1412
1413
1417
1546
1561
1693
1725
1728
1759
1761
1773
1775
1774
1788
1792
1789
1791
1790
1788
1783
1783
1781
1763
1763
1763
1756
1755
1730
1730
1724
1713
1710
1694
1692
1691
1690
1676
1680
1654
1638
1646
1644
1737
1756
1829
1828
2044
2121
2105
2114
2179
2293
2299
2333
2330
2318
2317
2322
2281
2283
2277
2279
2275
2264
2261
2257
2257
2238
2185
2159
2158
2160
2173
2173
2156
2262
2368
2399
2400
2399
2395
2394
2424
2419
2422
2421
2428
2419
2343
2346
2347
2348
2357
2340
2317
2326
2416
2632
3220
3368
3388
3405
3643
3609
3621
3627
3637
3721
3765
3774
3785
3784
3805
3826
3816
3821
3821
3814
3794
3868
3855
3909
3958
3963
3964
3963
3964
3959
3936
3938
3924
3909
3910
3898
3905
3903
3911
3889
3888
3831
3845
3833
3805
3807
3782
3778
3802
3832
3876
3878
3879
3882
3883
3895
3921
3985
3989
4034
3994
4121
4099
4164
4348
4358
4378
4429
4381
4379
4362
4343
4322
4312
4312
4314
4315
4306
4300
4283
4278
4277
4231
4209
4206
4209
4203
4229
4260
4387
4452
4453
4476
4495
4796
4844
4944
4989
5005
5017
5087
5104
5126
5117
5160
5044
5328
5424
5496
5513
5523
5442
5401
5345
5344
5322
5355
5358
5348
5322
5313
5279
5226
5223
5207
5201
5199
5210
5194
5106
5114
5057
5052
5040
5145
5185
5150
5141
5054
4999
4990
4991
4939
4901
4888
4876
4877
4918
4928
4948
5016
4974
4955
4943
4936
4904
4883
4882
4852
4827
4812
4810
4809
4814
4818
4868
4889
4898
4952
4929
4928
4912
4757
4744
4725
4747
4770
4740
4749
4704
4633
4830
4790
4806
4820
4738
4670
4660
4656
4705
4730
4827
5158
5325
5341
5352
5395
5407
5461
5472
5504
5512
5530
5502
5329
5340
5333
5307
5318
5172
5191
5203
5237
5297
5317
5303
5347
5299
5300
5298
5316
5315
5319
5310
5242
5318
5307
5465
5491
5727
5877
5902
6436
6449
6454
6475
6482
6595
6631
6657
6885
6783
6789
6804
6715
6755
6850
8058
8240
8334
8426
8409
8380
8381
8397
8401
8420
8444
8442
8400
8382
8376
8317
8218
8214
8213
8234
8272
8291
8292
8277
8260
8245
8245
8243
8243
8240
8218
8184
8145
8139
8137
8137
8124
8105
7959
7942
7871
7871
7871
7776
7743
7895
7899
7896
7730
7751
7662
7642
7805
7991
8412
8558
9685
9744
10162
10628
10625
10847
11178
11300
11463
11498
11695
11710
11790
11672
11678
11677
11734
11752
11802
12273
12217
12275
12369
12374
12315
12152
12157
12124
12114
12119
12098
12074
12059
12054
12055
12044
12038
12018
11970
11936
11907
11717
11726
11811
11849
11909
11857
11839
11859
11878
11858
11847
11978
12016
12138
12291
12186
12629
12786
12752
12797
12983
13012
12974
12929
12932
12954
12958
12903
12625
12623
12581
12571
12548
12549
12574
12579
12574
12388
12269
12173
12181
12095
12096
12083
12141
12127
12100
11983
11931
11820
11817
11826
11795
11731
11664
11533
11371
11316
11150
11144
11059
11056
11045
11023
11016
10974
10962
10827
10822
10779
10603
10577
10578
10566
10556
10546
10543
10518
10252
10240
10192
9973
9958
9920
9890
9885
9878
9856
9636
9435
9378
9362
9310
9122
9061
9055
9041
9017
8901
8449
8401
8329
8327
8289
8218
8114
8097
8075
8047
8112
8217
8314
8420
8756
8781
8801
8803
8844
8857
8927
8835
8730
8641
8498
8386
8362
8371
8360
8231
7898
6989
6753
6723
6609
6528
6524
6518
6527
6422
6367
6394
6428
6377
6297
6163
6118
6066
6048
6016
5968
5896
5905
5682
5561
5318
5241
5168
5170
5154
5099
5082
5058
5055
5032
4959
4931
4907
4894
4833
4689
4575
4526
4520
4506
4486
4478
4476
4474
4439
4435
4432
4425
4373
4306
4259
4206
4200
4168
4153
4130
4107
4072
3910
3872
3796
3744
3737
3731
3729
3719
3718
3668
3572
3547
3539
3497
3460
3394
3361
3339
3329
3330
3320
3309
3235
3181
2994
2981
2979
2974
2971
2965
2960
2960
2957
2956
2948
2947
2924
2906
2880
2870
2845
2808
2795
2756
2756
2743
2730
2673
2620
2614
1676
1664
1635
1633
1633
1616
1461
1353
1027
1005
426
158
139
59
37
30
21
20
20
19
19
19
19
19
19
20
19
19
19
19
19
19
19
19
19
19
19
19
19
19
19
18
18
18
18
18
18
18
17
17
17
16
15
15
15
15
15
15
14
14
14
14
14
13
13
13
13
13
13
13
12
11
10
10
10
10
10
10
10
10
10
10
9
9
9
9
9
8
8
8
8
8
9
9
9
9
9
9
11
10
10
10
10
11
11
11
11
11
11
11
11
12
12
12
11
11
11
11
11
12
11
11
11
11
11
11
11
11
11
12
12
16
16
16
16
16
16
16
16
16
16
16
16
16
16
16
16
15
16
17
17
17
16
16
16
16
17
17
18
18
19
17
17
17
17
17
15
15
15
15
15
15
15
15
15
15
15
16
16
16
16
16
16
16
16
16
16
16
16
16
16
16
16
16
17
18
18
18
18
18
18
18
18
21
21
21
21
21
21
22
21
22
22
22
22
22
23
23
23
23
23
23
23
23
23
23
23
23
23
23
23
23
23
23
22
21
21
21
21
21
21
21
21
20
20
20
20
20
20
20
20
20
20
20
20
20
21
21
21
21
20
20
20
20
20
21
21
21
21
19
19
19
19
20
22
22
22
22
23
23
23
23
23
22
22
22
22
22
22
22
25
25
29
29
28
27
27
27
27
27
27
27
27
27
27
27
27
28
28
28
28
28
28
28
27
27
27
27
27
27
27
26
26
25
25
24
24
24
24
24
24
21
21
21
24
24
24
24
24
25
26
27
31
31
32
31
30
29
29
29
31
33
38
41
47
49
52
54
54
54
56
56
57
58
58
58
58
59
59
59
60
60
60
60
60
60
60
60
60
60
60
61
61
63
63
63
63
63
63
63
63
63
63
63
63
63
63
63
63
63
63
63
65
65
65
65
65
65
65
65
65
65
65
65
64
64
64
64
64
64
64
64
64
64
64
64
64
64
64
63
63
63
63
63
63
63
63
63
62
62
62
62
62
62
61
61
61
61
59
59
59
59
59
59
59
58
58
58
58
56
56
55
55
55
55
55
55
55
55
55
55
56
57
52
53
52
51
50
50
50
50
50
50
49
48
48
46
45
45
45
45
44
44
43
43
39
39
38
35
35
35
35
34
32
32
32
32
31
31
31
29
29
29
29
27
24
24
22
21
21
22
22
22
22
22
20
20
20
21
20
18
18
18
18
18
18
18
18
19
19
19
18
18
18
17
17
17
17
17
16
16
16
16
16
17
17
17
17
17
17
17
17
17
18
18
18
18
18
18
18
18
18
18
18
18
18
18
18
18
18
18
18
18
18
18
18
18
18
18
18
17
17
17
17
17
17
17
17
17
17
17
17
17
17
17
17
17
17
17
16
16
16
16
16
16
16
15
15
15
15
14
14
14
14
13
13
13
13
13
13
12
12
12
12
12
13
13
13
13
13
13
13
13
12
12
11
11
11
11
11
11
11
11
11
11
12
12
12
12
12
15
15
15
15
15
15
15
15
14
14
13
13
12
12
13
13
13
13
13
13
13
13
13
13
13
13
13
13
14
15
15
15
15
15
15
15
14
14
14
14
14
14
14
14
14
14
14
14
14
14
14
14
14
14
15
15
16
15
15
15
15
15
15
15
15
15
15
15
15
15
15
15
15
15
15
15
15
15
15
15
15
15
15
15
15
15
15
15
15
14
14
14
15
15
15
15
15
15
15
16
16
17
17
17
17
17
16
16
16
16
16
16
16
16
16
16
17
17
17
17
17
17
17
17
17
17
17
17
17
18
18
18
18
18
18
18
18
18
16
16
16
16
16
16
16
16
16
16
14
14
14
14
14
14
14
15
15
15
15
15
15
15
16
16
16
16
16
13
12
12
12
12
12
12
12
12
11
13
12
12
12
12
12
12
12
12
12
12
12
12
12
12
12
12
12
12
12
12
12
12
12
12
12
12
12
13
14
14
14
14
14
14
14
14
14
14
13
13
13
14
14
14
14
14
14
15
15
15
15
15
15
15
15
15
15
15
14
14
14
14
14
13
13
14
14
14
14
14
14
14
14
14
14
14
14
13
13
13
13
12
12
13
13
13
13
13
12
12
12
12
12
12
12
12
13
13
13
13
13
13
13
13
14
16
19
19
19
19
19
19
19
20
21
21
22
24
24
23
23
23
23
23
23
23
23
23
23
23
23
23
23
23
23
23
23
22
23
25
27
28
28
28
28
28
29
29
29
31
33
33
32
33
34
35
35
36
41
43
58
59
66
67
68
69
69
72
72
72
72
72
72
72
72
72
72
72
72
72
72
72
72
72
72
72
72
73
73
73
73
72
72
72
72
72
72
72
72
72
71
71
71
71
71
72
71
73
73
73
73
73
74
74
74
73
73
73
73
73
73
73
73
73
72
72
72
72
70
70
70
69
68
68
68
68
68
68
68
68
68
68
69
69
69
69
68
69
69
69
69
69
69
69
69
69
69
69
69
69
69
69
69
69
67
64
64
65
68
70
72
73
74
72
69
69
69
69
68
64
62
62
61
61
61
62
61
61
61
59
59
59
59
59
59
59
59
59
59
58
56
56
53
53
53
53
52
50
50
49
48
48
48
48
48
48
48
47
47
45
44
44
44
44
44
44
44
44
43
43
43
43
42
42
42
41
41
41
41
41
41
41
40
40
40
40
40
40
40
39
37
39
39
35
31
24
24
21
16
16
16
15
15
14
14
14
14
14
14
14
14
13
13
13
12
12
12
12
12
12
12
12
12
12
12
12
12
12
12
12
12
12
12
12
11
11
10
10
10
10
10
10
10
10
10
9
9
9
9
9
8
8
8
8
8
8
8
8
8
8
8
8
8
8
8
8
8
8
8
7
7
8
6
6
5
5
5
5
5
5
5
5
5
5
5
5
5
5
5
4
4
4
4
4
4
4
4
4
4
3
3
3
3
3
3
2
2
2
2
2
2
2
2
2
3
3
3
3
3
3
3
3
2
2
2
2
2
2
2
2
2
2
1
1
1
1
1
1
1
1
1
1
1
1
1
1
1
1
1
1
1
1
1
1
1
1
1
1
1
1
1
1
1
1
1
1
1
1
1
1
1
1
1
1
1
1
1
1
1
1
1
1
1
1
1
1
1
1
1
1
1
1
1
1
1
1
0
0
0
0
0
0
0
0
0
0
0
0
0
0
0
0
0
0
0
0
0
0
0
0
0
0
0
0
0
0
0
0
0
0
0
0
0
0
0
0
0
0
0
0
0
0
0
0
0
0
0
0
0
0
0
1
1
1
1
1
2
2
2
2
2
2
2
2
2
2
2
3
3
3
3
3
3
3
3
3
3
3
3
3
3
3
3
3
3
3
3
3
3
3
3
3
3
3
3
3
3
3
3
3
3
3
3
3
3
3
3
3
3
3
3
3
3
3
3
3
3
3
3
3
3
3
3
3
3
3
3
3
3
3
3
3
3
3
3
3
3
3
3
3
3
3
3
3
3
3
3
3
3
3
3
3
3
3
3
3
2
2
2
2
2
2
2
2
2
2
2
2
2
2
2
2
2
2
2
2
2
2
2
2
2
2
2
2
2
2
2
2
2
2
2
2
2
2
3
3
3
3
3
3
3
3
2
2
2
2
2
1
1
2
2
3
2
2
2
3
3
3
3
3
3
3
3
3
3
3
3
3
3
3
3
3
3
3
3
3
3
3
3
3
3
3
3
3
3
3
3
3
3
3
3
3
3
3
3
3
3
3
3
3
3
3
3
3
3
3
3
3
3
3
3
3
3
3
3
3
3
3
3
3
3
3
3
3
3
3
3
3
3
3
3
3
3
3
3
3
3
3
3
3
3
3
3
3
3
2
2
2
2
2
2
2
2
2
2
2
2
2
2
2
2
2
2
2
2
2
2
0
0
0
0
0
0
0
0
0
0
0
0
0
0
0
0
0
0
0
0
0
0
0
0
0
0
0
0
0
0
0
0
0
0
0
0
0
0
0
0
0
0
0
0
0
0
0
0
0
0
0
0
0
0
0
0
0
0
0
0
0
0
0
0
0
0
0
0
0
0
0
0
0
1
1
2
2
2
2
2
2
2
2
2
2
2
2
2
2
2
2
2
2
2
2
2
2
2
2
2
2
2
2
2
2
2
2
2
2
2
2
2
2
2
2
2
2
2
2
2
2
2
2
2
2
2
2
3
3
3
3
3
3
3
3
3
3
3
3
3
3
4
4
4
4
4
5
5
5
5
5
5
5
5
5
5
5
5
5
5
5
5
5
5
5
5
5
5
5
5
5
5
5
5
5
5
5
5
5
5
5
5
5
5
5
5
5
5
5
5
5
5
5
5
5
5
5
5
5
5
5
5
5
5
5
5
5
5
5
5
5
5
5
5
5
5
5
5
5
5
5
5
5
5
5
5
5
5
5
5
5
5
5
5
5
5
5
5
5
5
5
4
4
4
4
4
5
5
5
4
4
4
4
4
4
4
4
4
4
4
4
4
4
4
4
4
4
4
4
4
4
4
4
4
4
4
3
3
3
3
3
3
3
3
3
3
3
3
3
3
3
3
2
2
2
2
2
2
2
2
3
3
3
3
3
3
3
3
3
3
3
2
2
2
2
2
2
2
2
2
2
2
2
2
2
2
2
2
2
2
2
2
2
2
2
3
3
3
3
3
4
4
4
4
4
4
5
5
5
5
5
5
5
5
5
5
5
5
5
5
6
6
6
6
6
6
6
6
6
6
6
6
6
6
6
6
6
6
6
6
6
6
6
6
6
5
5
4
5
5
5
5
5
5
5
5
5
5
5
5
5
5
5
5
5
5
5
5
5
5
5
5
6
6
6
6
6
6
6
6
6
6
6
6
6
6
6
6
6
6
6
6
6
6
6
6
6
6
6
6
6
6
6
6
6
6
7
7
7
7
7
7
7
7
7
7
6
6
6
6
6
6
6
6
6
6
6
6
6
6
6
6
6
6
6
6
6
6
6
6
6
5
5
5
5
4
4
4
4
5
5
5
4
4
4
4
4
4
4
4
4
4
4
4
4
4
4
4
4
4
4
4
4
4
4
4
4
4
4
4
4
4
4
4
4
4
4
3
3
3
3
3
3
3
3
3
3
3
3
3
3
4
4
6
6
6
6
6
6
6
6
6
7
7
6
6
6
6
7
7
9
9
9
9
8
9
9
9
9
9
9
9
9
9
9
9
9
9
9
9
9
10
10
10
10
10
10
10
10
10
10
10
10
10
10
10
10
10
10
10
10
9
9
9
10
11
11
11
12
12
12
12
12
12
12
12
12
12
12
12
12
12
12
12
12
12
12
12
12
12
12
12
12
12
12
11
11
11
11
11
11
11
11
11
11
11
11
12
12
12
12
12
12
12
12
12
12
12
12
12
12
12
12
12
12
12
12
12
12
12
12
12
12
12
12
10
10
10
10
10
10
10
10
10
10
10
10
10
10
11
11
11
11
11
11
11
11
11
11
11
11
11
13
13
13
13
13
13
12
12
12
12
12
12
12
12
12
12
12
10
10
10
10
10
9
9
9
8
8
8
8
8
8
8
8
8
8
8
8
8
8
8
8
8
8
8
8
8
7
7
7
7
7
7
7
7
7
7
7
7
7
7
7
7
7
7
7
7
7
7
7
7
7
7
7
7
7
7
7
7
7
7
6
6
6
7
6
6
5
5
5
5
5
5
5
5
5
5
5
5
5
5
5
5
5
5
5
5
5
5
5
5
5
5
5
5
5
5
5
5
5
5
5
5
5
5
5
5
5
5
5
5
5
5
5
5
5
5
5
5
5
5
5
5
5
5
5
5
5
5
4
4
4
4
4
4
4
4
4
4
4
4
4
4
4
4
5
5
4
4
4
4
4
4
4
4
4
4
4
4
4
4
4
4
4
4
4
4
4
4
4
4
4
4
4
4
4
4
4
4
4
4
4
4
4
4
4
4
4
4
4
4
4
4
4
4
4
4
4
4
4
3
3
3
3
3
2
2
2
2
2
2
1
1
1
2
2
2
2
2
2
2
2
2
2
2
2
2
2
2
2
2
2
2
2
2
2
2
3
3
3
3
3
3
3
3
3
3
3
3
3
3
3
3
3
3
3
2
2
2
2
2
2
2
2
2
2
2
2
2
2
2
2
2
2
2
2
2
2
2
2
1
1
1
1
1
1
1
1
1
1
1
1
1
1
1
1
2
2
2
2
2
2
2
2
2
2
2
2
2
2
2
2
2
2
2
2
2
2
2
2
2
3
3
3
3
3
3
3
3
3
3
3
3
3
3
3
3
3
3
3
3
3
3
3
3
3
4
4
4
4
4
4
4
4
4
4
4
4
4
4
4
4
4
4
4
4
4
4
4
5
5
5
5
5
4
4
4
4
4
4
4
4
4
4
4
4
4
4
3
3
3
3
3
3
3
3
3
3
3
3
3
3
3
3
3
3
3
3
3
3
3
3
3
3
3
3
3
3
3
3
3
3
2
2
2
2
2
2
2
2
2
2
2
2
2
2
2
2
2
2
2
2
2
2
2
2
1
1
1
1
1
1
1
1
1
1
1
1
1
1
1
1
1
1
1
1
1
1
1
1
1
0
0
0
0
0
0
0
1
1
1
1
1
1
1
1
1
1
1
1
1
1
1
1
1
1
1
1
1
1
1
1
1
1
1
1
1
1
1
1
1
1
1
1
1
1
1
1
1
1
1
1
1
1
1
1
0
0
0
0
0
0
0
1
1
1
1
2
2
2
2
2
2
2
2
2
2
2
2
2
2
2
2
2
2
2
2
2
2
2
3
3
3
3
3
3
3
3
3
3
3
3
3
3
3
3
3
3
3
3
3
3
3
3
3
3
3
3
3
3
3
3
3
3
3
3
3
3
3
3
3
3
3
3
3
3
3
3
3
3
3
3
3
3
3
3
3
3
3
3
3
3
3
3
3
3
3
3
3
3
3
3
3
3
3
3
3
3
3
3
3
3
3
3
3
3
3
3
3
3
3
3
3
3
3
3
3
3
3
3
3
3
3
3
3
3
3
3
2
2
2
2
2
2
2
2
2
2
2
2
2
2
2
2
2
2
2
2
2
2
2
2
2
2
2
2
2
2
2
2
2
2
2
2
2
2
1
1
1
1
1
1
1
1
1
1
1
1
1
1
1
1
0
0
0
0
0
0
0
0
0
0
0
0
0
0
0
0
0
0
0
0
0
0
0
0
0
0
0
0
0
0
0
0
0
0
0
0
0
0
0
0
1
1
1
1
1
1
2
2
2
2
2
2
2
2
2
2
2
2
2
3
3
4
4
4
4
4
5
6
6
7
7
7
7
7
8
8
8
8
8
8
8
8
8
8
9
9
9
9
9
9
9
9
9
9
9
9
9
9
9
9
9
9
9
9
9
9
9
9
9
9
9
9
9
9
9
9
9
9
9
9
9
9
9
9
9
9
9
9
9
9
9
9
9
9
9
9
9
10
10
11
11
11
14
14
14
14
14
14
14
14
14
14
14
14
14
14
14
14
14
14
14
14
14
14
14
14
14
14
14
14
14
14
14
14
14
13
13
13
13
13
13
13
13
13
13
13
13
13
13
13
13
13
13
13
12
12
12
12
12
12
12
12
12
12
12
12
12
10
10
9
8
8
8
8
8
8
8
8
8
8
8
8
8
8
8
8
9
9
9
8
8
8
8
8
8
8
8
8
7
7
7
7
7
7
7
7
7
7
7
7
7
8
8
8
8
8
7
7
7
7
7
7
7
7
7
7
7
7
6
6
6
6
6
6
6
6
6
6
5
5
5
5
5
5
5
5
4
4
4
4
4
4
4
4
4
4
4
4
4
3
3
3
3
3
3
3
3
3
3
3
3
3
3
3
3
3
3
3
3
3
3
3
3
3
2
2
2
2
2
2
2
2
2
2
2
2
2
2
2
2
2
2
2
1
1
1
1
1
1
1
1
1
1
1
1
1
1
1
1
2
2
2
2
2
2
2
2
2
2
2
2
2
2
2
2
2
2
2
2
2
2
2
2
2
2
2
2
2
2
1
1
1
1
1
1
1
1
1
1
2
2
2
2
2
2
2
3
3
2
2
2
2
2
2
2
3
4
4
4
4
4
4
4
4
4
4
4
4
5
5
6
6
6
6
6
6
6
6
6
6
6
6
6
6
6
6
6
6
6
6
6
6
6
6
6
6
6
6
6
6
6
6
6
6
6
6
6
6
6
6
6
6
6
6
6
6
6
6
6
6
6
6
6
6
6
6
6
6
6
6
6
6
6
6
6
6
6
6
6
6
6
6
6
6
6
6
6
6
6
6
6
6
6
6
5
5
5
5
5
5
5
5
5
5
5
5
5
6
7
7
7
8
8
7
7
7
7
7
9
8
8
8
9
8
8
8
7
7
7
7
7
7
7
11
11
11
11
11
11
10
10
10
10
10
10
10
10
10
10
10
10
10
10
11
11
11
11
11
11
11
11
11
11
11
11
11
11
11
11
11
11
11
11
11
11
11
11
11
11
11
11
11
11
11
11
11
11
11
12
12
12
12
12
12
12
12
12
12
12
12
12
12
12
12
12
12
12
12
12
12
12
12
12
12
12
12
15
16
19
19
19
19
19
19
19
20
21
21
21
21
21
21
21
21
21
21
21
21
21
21
21
21
21
21
21
21
22
22
22
22
22
22
23
23
23
22
22
22
24
25
27
28
27
27
28
28
27
27
27
27
27
27
26
24
25
25
25
25
24
25
26
27
27
26
26
26
26
26
26
26
26
26
26
26
26
26
26
26
25
25
25
25
25
25
25
25
25
25
25
25
25
25
25
25
25
24
24
24
24
24
24
25
25
25
25
25
25
25
25
25
25
25
25
25
25
25
24
24
24
24
24
24
24
24
24
23
23
25
25
25
25
26
25
26
28
29
29
29
29
29
29
30
30
30
29
29
28
27
28
29
36
36
36
35
37
37
38
38
38
37
37
37
37
37
37
36
36
35
35
35
35
35
35
35
35
35
35
35
35
35
34
33
33
33
33
33
33
33
33
33
33
32
31
31
31
31
31
32
32
32
32
31
31
31
29
29
29
29
29
29
29
28
28
27
26
26
26
26
25
25
25
25
25
25
25
26
26
26
26
26
26
26
26
26
26
26
26
26
26
26
26
26
26
26
27
27
27
26
24
24
24
24
24
23
23
24
24
24
24
24
24
24
24
25
25
25
25
25
25
25
25
25
25
25
25
25
25
24
24
24
23
22
22
22
22
22
22
22
22
22
21
21
21
21
21
21
21
21
21
21
21
19
19
19
19
19
18
17
15
15
15
14
13
12
12
12
12
12
11
10
10
10
10
10
10
10
10
10
10
10
10
10
10
9
9
8
8
8
8
8
8
8
8
8
8
8
8
8
7
7
7
6
6
6
6
6
6
9
14
16
16
17
17
18
18
18
18
18
18
18
18
18
18
18
18
18
18
18
18
18
17
17
17
17
17
17
17
17
16
16
16
16
16
16
16
16
15
15
15
15
15
15
15
15
15
15
15
15
15
15
15
15
15
15
15
15
15
15
15
14
14
14
14
14
14
14
13
13
13
13
13
13
13
13
13
13
13
13
13
13
13
13
12
12
12
12
12
12
12
12
12
12
12
12
12
12
12
12
12
12
12
12
12
12
12
12
12
12
12
12
12
11
10
10
10
10
10
10
9
9
8
8
8
7
7
6
6
6
6
6
4
2
2
2
2
2
2
2
2
0
0
0
0
0
0
0
0
2
1
2
3
3
3
3
3
3
3
3
3
3
3
3
3
3
3
3
3
3
3
3
3
3
3
3
3
4
5
5
5
5
5
5
5
5
5
5
5
5
5
5
5
5
5
5
5
5
5
5
5
5
5
5
5
5
5
5
5
5
5
5
6
6
6
6
6
6
6
6
6
6
7
7
7
7
8
8
8
8
8
8
8
8
8
8
8
8
8
8
8
8
8
8
8
8
8
8
8
8
8
8
8
8
8
9
9
9
9
9
9
9
9
11
11
11
12
13
13
13
14
14
15
15
15
15
16
16
16
16
16
17
17
18
18
18
19
19
19
19
19
19
21
20
20
20
20
20
19
19
20
21
21
21
21
20
20
20
20
20
20
20
20
19
19
19
19
19
19
18
18
18
18
18
18
18
18
18
18
18
18
18
18
18
18
18
18
18
18
18
18
18
18
19
19
19
19
19
18
18
17
17
17
17
17
17
17
17
17
17
16
16
17
17
17
16
16
16
16
16
16
16
16
16
16
16
17
17
18
18
18
18
20
20
20
20
20
20
20
20
21
22
22
22
22
22
22
22
22
22
22
22
22
22
22
22
22
22
22
22
22
21
20
20
20
20
20
20
20
20
20
20
20
20
20
20
20
20
20
19
19
19
19
19
19
18
18
18
18
18
18
18
17
16
16
16
16
16
16
16
17
17
16
16
16
16
16
16
16
17
17
18
18
18
18
18
18
18
18
15
15
14
14
14
13
13
13
13
13
13
12
12
12
12
12
12
12
12
12
11
12
13
13
13
12
12
12
12
12
12
12
12
12
12
12
12
12
12
12
12
12
12
12
12
12
12
12
12
12
12
12
12
12
11
11
11
11
12
12
12
12
12
12
12
12
12
12
12
12
12
12
12
12
12
11
10
11
14
14
13
14
14
14
14
14
14
14
14
14
14
14
15
14
14
14
14
14
14
14
13
13
12
12
12
12
12
12
12
12
12
13
13
13
13
13
13
13
13
13
13
13
13
13
13
13
13
13
13
13
13
13
12
12
12
12
12
12
12
12
12
12
12
12
12
12
13
13
13
13
12
12
12
12
12
13
13
13
13
13
13
13
13
13
13
13
13
13
13
13
13
14
14
13
13
13
13
13
13
13
13
13
13
13
11
11
11
11
11
11
12
12
12
12
11
12
12
12
13
13
13
13
13
13
11
11
11
11
11
11
11
11
11
11
11
11
11
11
11
12
12
12
12
11
11
11
12
12
12
12
12
12
12
13
13
13
13
12
12
12
12
12
12
12
13
13
14
14
14
14
14
14
14
15
16
15
15
15
16
18
18
17
17
17
18
18
18
18
18
18
18
18
18
18
18
18
17
17
17
17
17
16
16
16
15
15
15
16
16
16
16
16
16
16
16
16
16
16
16
16
16
16
16
16
16
16
16
16
16
16
16
16
17
16
16
16
16
16
16
15
16
16
16
16
16
16
16
16
16
16
16
16
16
16
16
16
16
16
16
16
16
16
16
16
16
16
16
16
16
16
16
16
16
16
16
16
16
16
16
16
17
17
17
16
16
17
17
17
17
17
17
16
16
15
15
15
15
15
15
15
15
15
15
15
15
14
14
14
14
13
13
12
11
9
9
9
9
9
9
9
9
9
9
9
9
9
9
9
9
10
10
10
10
9
9
9
9
9
7
7
6
6
6
6
6
6
6
6
6
6
6
6
6
6
6
6
6
6
6
6
6
6
6
6
6
6
6
6
5
5
5
5
5
5
4
4
4
4
4
5
6
6
6
6
7
7
7
7
7
7
7
7
7
7
7
7
7
7
7
6
6
6
6
6
6
6
6
6
6
6
6
6
6
6
5
5
3
3
3
3
4
4
4
4
4
4
4
4
4
4
4
4
4
4
4
4
4
4
4
4
4
4
4
4
5
5
5
5
5
5
5
5
6
6
6
6
6
6
6
6
6
6
6
6
6
6
6
6
5
5
5
5
5
5
5
5
5
5
5
5
5
5
5
5
5
5
5
5
5
5
5
5
5
7
7
8
9
9
9
9
9
9
9
9
9
9
10
10
10
10
10
10
10
10
10
10
10
10
10
10
10
10
10
10
10
10
10
10
9
9
9
9
9
9
9
9
9
9
9
9
10
10
10
10
10
10
10
10
10
10
10
10
11
11
11
11
11
11
11
13
13
13
13
12
12
11
11
11
11
11
11
11
11
11
11
12
11
11
11
11
11
11
10
10
10
10
10
10
10
10
10
10
10
10
10
10
10
10
12
12
12
12
12
12
13
13
13
13
13
13
13
13
13
13
13
13
13
13
13
13
13
13
13
13
13
13
12
12
12
12
12
12
12
12
12
12
12
12
12
12
12
12
15
15
15
15
13
13
13
13
14
14
14
14
14
14
14
14
14
14
14
14
14
14
14
14
12
12
11
11
11
11
11
11
11
11
11
10
10
10
10
10
10
10
10
10
10
10
10
10
10
10
11
11
11
11
11
11
11
11
13
13
15
15
15
15
15
16
16
16
17
17
17
17
17
17
17
17
17
17
17
17
18
18
18
18
18
18
17
18
18
18
18
18
19
18
18
18
18
18
17
17
17
17
17
17
16
15
15
15
15
15
15
15
15
15
15
15
15
15
15
15
15
15
15
15
15
15
15
14
14
14
14
13
13
13
13
13
13
13
13
14
14
14
14
13
13
13
13
13
13
13
13
13
13
13
13
13
13
13
13
14
14
14
14
15
15
15
15
15
16
16
16
16
16
16
16
16
16
16
16
15
15
15
15
14
14
14
14
13
13
13
13
13
13
13
13
14
14
14
14
14
14
14
14
14
14
14
14
15
15
15
15
14
13
13
13
13
13
13
13
13
13
13
14
15
15
15
15
15
15
15
14
13
13
13
13
13
13
13
13
13
13
13
13
13
13
13
13
13
12
11
11
11
12
13
14
14
14
14
14
15
14
15
15
15
15
15
15
15
15
15
15
15
15
15
15
15
15
15
15
15
15
15
15
15
14
14
14
14
14
14
14
14
13
13
13
13
13
13
13
13
13
13
13
13
13
13
13
13
13
14
13
13
13
13
13
13
12
12
12
12
12
12
12
12
13
14
14
14
14
16
17
18
18
18
39
40
41
43
42
42
42
42
43
45
45
45
45
45
44
44
44
45
45
46
46
46
46
46
46
46
46
46
46
46
46
46
46
45
45
45
45
45
45
45
45
45
45
45
45
45
44
44
44
44
44
44
43
43
43
43
43
43
45
45
45
44
44
44
45
45
45
45
44
44
43
43
43
43
43
43
43
43
43
43
43
43
43
43
43
43
43
43
43
43
43
43
43
43
43
42
42
42
42
42
42
42
42
42
41
40
40
40
40
40
40
40
40
40
39
39
39
39
39
39
39
39
38
37
37
36
36
38
38
38
39
38
39
39
37
37
38
38
36
36
36
34
36
36
36
36
36
35
36
36
36
36
36
36
36
36
36
35
35
35
35
36
36
36
36
35
34
34
36
36
36
36
36
36
36
35
35
35
35
35
34
31
30
31
30
30
30
33
34
34
38
38
34
35
35
35
34
34
33
33
33
33
33
33
33
33
33
32
32
32
31
31
32
32
31
31
32
32
33
33
33
33
33
33
33
33
33
33
33
33
33
33
33
33
32
32
32
32
32
32
31
31
30
30
30
30
30
30
30
29
29
29
29
29
29
29
28
28
28
29
29
29
29
29
28
26
25
25
25
25
25
25
25
25
25
24
24
24
24
24
24
24
24
24
23
23
23
23
23
23
23
23
23
23
22
23
23
23
23
21
21
21
21
21
21
21
21
21
21
22
22
22
22
21
21
21
21
21
21
21
21
21
21
21
21
21
21
20
19
19
18
18
19
19
19
19
19
20
18
18
18
18
21
20
21
20
21
22
22
23
23
23
23
17
17
17
17
17
17
17
17
17
17
17
18
18
19
19
19
20
20
20
21
24
25
25
27
30
30
30
30
30
30
33
33
35
35
35
35
35
36
38
38
38
37
36
36
37
42
45
47
47
47
47
48
48
49
49
49
50
50
50
50
50
50
50
50
50
50
50
50
50
50
50
50
49
49
49
49
49
49
49
49
49
49
49
49
51
51
51
51
51
51
51
51
51
52
52
52
52
52
52
52
52
52
52
52
52
52
52
52
52
52
52
52
54
54
54
54
54
54
54
54
52
52
52
52
52
52
52
51
51
52
52
52
55
55
58
58
62
62
62
62
62
61
60
60
60
59
59
59
59
56
53
53
52
52
53
52
53
52
52
54
53
53
56
56
58
59
61
65
66
65
65
65
65
65
66
66
67
69
68
68
69
69
69
68
67
68
68
68
69
69
70
71
71
72
72
71
70
70
70
70
70
70
69
69
68
68
68
68
67
67
67
67
67
67
66
65
65
65
64
64
64
64
64
61
61
61
61
61
59
58
56
56
56
56
55
54
54
54
54
54
54
54
55
55
54
53
52
52
52
52
52
52
52
52
52
52
52
52
54
54
54
53
53
54
54
54
54
54
54
54
54
54
54
54
54
51
51
50
50
49
47
47
48
48
45
44
44
44
44
43
43
43
43
43
43
43
46
47
48
47
46
46
46
47
47
48
48
48
45
45
48
48
48
48
48
48
48
48
48
48
48
46
46
46
46
47
48
47
47
48
50
49
49
49
49
49
49
51
52
52
52
51
53
52
51
51
49
49
49
49
48
46
45
45
45
45
45
45
43
43
43
42
42
43
43
43
43
43
43
43
42
42
42
42
41
41
41
40
40
40
40
40
40
39
39
39
39
38
38
41
41
41
44
44
44
44
44
44
44
44
44
44
44
44
44
43
41
41
39
39
39
39
39
38
38
38
38
38
38
38
38
37
37
37
37
37
36
36
36
35
35
35
35
35
35
35
35
35
35
35
35
35
35
35
35
34
34
34
33
33
32
32
32
32
32
31
31
31
30
30
30
30
30
30
30
29
29
29
29
29
29
29
29
30
30
30
31
31
31
31
30
29
29
28
28
26
26
26
26
26
26
26
25
25
25
25
24
23
23
23
23
23
23
23
23
19
18
13
12
12
12
12
12
12
10
9
9
9
9
9
9
9
9
9
9
9
9
9
9
9
9
8
8
8
8
8
8
8
8
8
8
8
8
8
8
7
7
7
7
7
7
7
7
8
8
8
8
8
8
8
8
8
8
8
8
8
8
8
8
8
8
8
8
8
8
8
8
8
8
8
8
8
8
8
8
8
8
8
8
8
8
8
7
6
6
6
7
7
7
7
7
7
7
7
7
7
7
6
6
5
5
5
5
4
4
4
4
4
4
4
4
4
4
4
4
4
4
4
3
3
3
3
3
3
3
3
3
3
3
3
2
2
2
2
2
2
2
2
2
2
2
2
2
2
2
2
2
3
3
3
3
3
3
3
3
3
3
3
3
3
3
3
3
3
3
3
3
3
3
3
3
3
3
3
3
3
3
3
3
3
3
3
3
3
3
3
3
3
3
3
3
3
3
3
3
3
3
3
3
3
3
3
3
3
3
3
4
5
5
5
5
5
5
4
4
4
5
5
5
6
6
6
6
6
6
6
6
6
6
6
6
6
6
6
6
6
6
5
5
5
5
6
6
6
6
6
6
7
10
12
21
21
23
24
24
24
24
24
25
25
25
25
25
25
25
25
25
25
25
25
25
27
29
30
34
34
35
36
37
37
37
37
37
36
37
37
38
38
38
40
40
40
40
40
40
40
40
40
40
40
40
40
40
40
40
39
41
41
41
41
41
41
41
41
41
41
41
41
41
41
41
41
41
41
41
41
41
41
41
41
41
41
41
41
42
42
42
42
42
42
42
42
42
42
42
42
42
42
42
42
42
42
42
42
41
41
41
41
40
38
38
38
38
38
38
38
38
38
38
38
38
38
38
37
38
37
37
38
37
37
36
36
36
36
37
37
36
34
34
34
33
33
33
33
33
33
33
33
33
33
32
32
31
29
29
29
28
28
28
27
27
27
27
25
25
25
25
25
24
24
24
24
23
20
20
19
18
18
18
19
18
18
18
18
18
18
19
19
19
19
19
17
17
17
17
17
17
17
17
17
16
16
17
17
17
17
18
18
18
18
18
18
17
17
17
17
17
17
17
17
16
16
16
16
16
16
16
15
14
14
14
14
14
14
13
13
13
13
13
14
14
14
14
14
13
13
14
14
14
14
14
15
15
15
15
14
14
13
13
13
13
12
12
12
12
12
12
12
12
11
11
11
11
12
12
12
12
12
12
12
13
13
13
13
15
15
15
15
15
15
15
15
15
15
15
15
14
13
13
14
14
14
14
14
14
14
14
14
14
14
14
14
14
14
14
14
14
14
14
14
14
14
14
14
14
14
14
14
14
14
14
13
14
14
14
14
14
14
14
14
14
14
14
14
14
15
15
15
15
15
21
23
23
24
25
25
26
26
27
28
28
28
28
27
27
27
27
26
26
26
25
26
26
26
26
26
27
29
29
29
28
28
28
28
28
28
28
28
28
28
29
29
29
30
30
30
31
31
32
32
32
32
31
31
31
31
31
31
31
31
31
31
31
31
31
31
31
31
31
31
31
31
31
31
31
31
31
31
31
30
30
30
30
29
29
29
29
29
29
29
29
28
29
29
29
28
28
28
28
29
29
29
29
29
29
29
29
29
29
29
29
29
29
29
29
29
29
29
29
29
29
29
29
28
28
29
28
28
29
28
28
28
28
28
28
28
28
28
27
25
25
26
27
27
27
27
27
25
25
27
29
29
29
29
30
32
32
32
32
32
32
32
33
38
38
38
37
37
35
35
35
35
35
35
33
32
32
32
33
33
34
34
35
36
36
36
37
38
39
42
42
42
43
43
45
45
45
46
46
45
47
48
49
50
50
49
48
48
48
48
47
46
47
47
47
47
47
47
47
46
46
46
46
46
46
47
47
47
47
46
46
46
46
46
47
49
49
49
50
49
49
50
50
51
51
51
51
51
51
51
51
51
51
51
51
51
51
51
51
52
52
52
52
51
51
51
50
51
51
51
59
62
60
65
65
65
65
65
67
68
69
70
71
71
71
73
73
73
73
73
72
71
70
71
71
72
71
73
73
72
72
71
72
73
73
72
72
72
72
72
72
72
72
72
72
72
72
72
73
73
73
70
69
69
69
69
69
69
68
67
68
68
68
73
77
77
78
78
79
76
76
76
75
74
73
71
71
71
70
68
63
62
62
62
62
61
60
60
62
63
60
62
61
61
61
60
60
60
60
60
60
60
60
60
61
61
61
60
61
60
60
60
60
59
59
59
59
59
59
59
58
58
58
58
58
56
56
57
58
59
60
60
62
62
62
62
62
62
62
60
58
58
63
60
64
70
72
74
77
77
77
75
75
70
68
66
65
65
65
66
67
69
70
73
73
73
73
73
73
73
73
73
73
73
73
70
70
70
70
70
69
69
68
68
67
69
69
70
71
71
71
71
70
70
69
69
69
69
69
69
69
69
69
69
69
69
69
68
66
66
66
67
67
67
67
67
67
67
67
67
67
67
66
66
66
67
67
67
66
66
66
66
66
66
66
66
66
66
66
66
66
66
65
65
64
65
65
65
65
65
65
65
64
64
62
62
62
62
62
62
62
62
62
63
52
52
52
52
52
52
52
51
52
50
50
50
49
49
50
51
51
49
48
47
47
45
45
45
45
44
43
42
44
45
45
45
42
42
42
40
41
40
40
37
36
36
36
36
35
35
35
34
34
34
34
33
33
33
32
28
28
28
28
28
29
31
25
25
25
25
24
24
24
23
23
23
22
21
21
23
23
23
23
23
23
23
23
23
24
25
26
25
26
26
26
26
26
26
26
26
26
26
25
25
25
25
25
24
24
25
25
25
25
24
24
24
24
24
24
24
24
24
24
24
24
23
23
23
26
26
28
28
28
29
29
29
29
29
29
32
32
30
29
29
29
28
28
28
28
28
27
26
26
24
23
22
22
23
26
27
27
34
34
34
34
34
35
35
35
35
35
35
35
35
35
35
35
34
34
34
34
34
35
35
35
37
37
37
37
37
35
35
35
35
35
35
33
34
34
34
33
33
33
33
33
33
33
34
34
33
34
34
34
34
35
35
34
34
34
34
34
34
34
34
35
35
35
35
35
35
35
35
35
35
35
35
35
35
35
35
35
35
34
35
35
35
35
37
37
36
36
36
36
35
35
35
35
34
34
36
36
36
38
38
38
37
37
37
37
36
34
34
34
33
33
33
33
31
31
31
31
31
31
31
31
31
31
31
31
30
30
30
30
29
29
28
28
28
26
26
26
26
25
25
25
25
25
25
25
25
25
25
25
25
25
25
25
25
25
24
22
24
23
22
22
22
22
22
23
23
23
23
23
23
24
24
24
24
23
23
23
23
23
23
23
23
22
22
22
21
21
20
20
20
20
20
20
19
19
19
20
20
20
19
19
20
20
22
22
22
22
22
22
22
22
22
22
22
22
22
23
24
24
24
23
24
24
24
24
24
23
23
23
23
23
20
20
20
20
20
19
19
19
19
19
19
19
19
19
19
19
19
19
19
19
19
19
19
18
18
18
18
18
18
18
18
17
16
16
16
16
16
16
16
15
14
14
14
14
14
14
14
14
13
14
14
14
14
14
15
15
17
17
18
18
18
18
19
19
18
18
18
18
18
18
18
18
18
18
18
17
17
17
17
16
16
16
16
16
16
14
14
14
14
13
13
13
13
13
13
13
13
13
13
13
13
13
13
13
13
12
12
12
12
12
12
12
12
12
12
12
12
12
12
12
12
12
13
13
13
13
13
13
13
13
16
18
18
19
19
19
19
19
20
20
20
20
20
20
20
20
20
20
20
20
20
20
20
20
20
20
20
20
20
20
20
20
20
20
20
20
20
20
20
21
22
22
22
23
24
24
24
24
24
24
24
25
25
25
25
25
25
25
25
25
25
25
25
25
25
25
25
23
23
23
23
23
23
23
24
24
24
24
23
20
20
20
20
20
19
19
19
19
19
19
19
19
19
19
19
19
19
19
19
19
19
18
18
18
18
19
19
19
19
19
19
19
19
19
19
19
19
19
18
18
18
18
18
18
18
16
16
15
13
12
11
11
11
11
10
10
9
9
9
9
7
6
6
6
6
6
6
6
6
6
6
5
5
5
5
5
5
5
5
5
5
5
5
5
5
5
5
5
5
5
5
5
6
6
6
6
6
6
6
6
6
6
6
6
6
6
6
6
6
5
4
3
3
3
3
3
3
3
3
3
3
3
3
3
3
4
4
4
4
4
3
3
3
3
3
3
3
5
5
5
4
4
4
4
4
4
4
4
4
4
4
4
4
5
5
5
5
5
5
5
5
5
5
5
5
5
5
5
5
5
5
5
5
5
5
5
5
5
5
5
5
5
5
5
5
5
5
5
5
5
5
5
5
5
5
5
5
5
5
5
5
5
5
5
5
5
5
5
5
5
5
5
5
5
5
5
5
5
5
5
5
5
5
5
5
6
6
6
6
6
6
6
6
6
6
6
6
6
5
5
5
5
4
3
3
4
4
3
3
4
4
4
5
5
7
7
6
6
6
8
8
8
8
8
8
8
8
8
8
8
8
8
8
8
8
8
8
8
8
8
8
8
9
9
9
9
10
10
10
10
10
10
10
10
10
10
10
10
10
10
10
10
10
10
10
10
10
10
10
10
10
10
10
10
10
10
10
10
10
10
10
10
10
10
10
10
10
10
10
10
10
11
11
11
12
12
12
12
12
12
12
12
12
12
12
12
12
12
12
11
11
11
11
11
11
11
11
11
11
11
11
11
11
11
11
11
11
11
11
11
11
11
11
11
11
11
11
11
11
12
12
12
12
12
12
12
12
12
12
11
11
11
11
11
11
11
11
11
11
11
13
13
13
13
13
13
13
13
14
14
14
14
12
13
13
13
13
13
13
13
12
12
12
12
12
12
12
12
12
14
14
14
13
13
13
13
13
13
13
13
12
12
12
12
12
12
11
8
8
7
7
7
7
7
7
7
7
7
7
8
8
9
9
9
9
9
9
9
9
10
10
10
10
10
10
10
10
10
10
10
10
10
10
10
10
10
9
9
9
9
9
9
9
9
9
9
9
9
9
9
9
9
9
9
9
9
9
9
9
9
9
9
9
9
9
9
9
9
8
8
8
8
8
8
8
8
8
8
8
8
8
8
8
8
8
8
8
8
8
8
8
8
7
7
7
7
7
7
7
7
7
7
7
7
6
6
6
6
7
5
5
5
5
4
4
4
4
4
4
4
4
4
4
4
3
4
4
4
4
4
4
4
4
4
4
4
4
4
4
4
4
4
4
4
4
4
4
4
5
5
5
5
5
5
5
5
5
5
5
5
5
5
5
5
5
5
5
5
5
5
5
5
5
5
5
5
5
5
5
5
5
5
5
5
5
5
5
5
5
5
5
5
5
5
5
4
4
4
4
4
4
4
4
4
4
4
5
6
7
7
7
7
7
7
7
7
7
7
7
7
7
6
6
5
5
5
5
6
6
6
6
6
6
6
6
6
6
6
6
6
6
6
6
6
6
6
6
6
6
6
6
6
6
6
6
6
6
6
6
6
6
6
6
7
8
12
12
11
10
10
10
10
10
10
10
10
10
10
10
10
10
10
10
10
10
10
10
10
10
10
10
10
10
10
10
10
10
10
10
10
10
10
10
11
11
11
11
11
11
11
11
11
11
11
11
11
11
11
11
11
11
11
11
11
11
11
11
11
11
11
11
11
10
10
10
10
10
10
10
10
10
10
10
10
11
11
11
12
12
14
14
15
15
15
15
15
15
15
17
17
17
17
17
17
17
17
17
17
17
17
17
17
17
17
17
17
17
18
18
18
18
18
18
18
17
17
17
17
16
15
15
15
15
15
15
15
15
15
15
15
15
15
15
15
15
15
15
15
15
15
14
14
14
14
14
14
14
14
14
14
14
14
14
14
14
14
14
14
14
14
14
13
12
12
11
11
11
11
11
11
11
11
11
11
11
11
11
11
11
11
11
11
11
11
11
11
11
11
11
11
11
11
11
11
11
10
10
9
9
9
9
8
7
7
7
6
5
5
5
5
5
5
5
5
5
5
5
5
5
5
5
6
6
6
5
5
5
5
5
5
5
6
6
6
6
6
6
6
6
6
6
6
6
6
6
6
6
6
6
6
6
6
6
6
6
6
6
5
5
4
4
4
4
5
5
6
6
6
6
6
6
6
6
6
6
6
6
6
6
6
6
6
6
6
6
6
6
6
6
6
6
6
6
6
5
5
5
5
5
5
5
5
5
5
5
5
5
5
5
5
5
5
5
5
5
5
5
5
5
5
5
5
5
5
5
5
5
5
5
5
5
5
5
5
5
5
5
5
5
5
5
4
3
3
3
3
3
3
3
3
3
3
2
2
3
3
3
3
3
4
4
4
4
4
4
4
4
4
4
4
4
4
4
5
5
5
5
5
5
4
4
4
4
4
4
4
4
4
4
4
4
4
4
4
4
5
5
6
7
7
7
7
7
7
7
7
7
7
7
8
8
8
8
7
7
7
7
6
7
7
8
8
8
8
8
8
8
8
8
8
8
8
8
9
10
10
10
10
10
10
10
10
10
10
10
10
10
10
10
10
10
10
10
10
10
10
10
10
10
10
10
10
10
10
10
10
9
9
9
9
9
9
9
9
9
10
10
10
11
11
12
13
14
14
14
16
17
17
17
17
17
17
17
17
17
17
17
15
14
14
15
15
15
15
16
16
16
16
16
16
16
16
16
16
16
16
16
16
16
16
16
16
16
16
16
16
16
16
16
16
16
16
16
16
16
16
16
16
16
15
15
15
15
15
15
15
15
16
16
16
16
16
16
16
16
16
16
16
15
14
14
14
13
13
14
14
14
14
14
14
14
14
14
14
14
14
14
14
14
14
14
15
15
15
16
16
17
18
21
25
25
25
26
26
26
26
26
26
25
26
26
26
29
29
29
29
29
29
29
29
30
31
31
31
31
30
30
29
29
29
29
29
30
30
31
31
30
30
30
30
30
30
30
30
30
30
30
32
33
34
34
34
34
34
34
34
33
33
33
33
33
33
33
32
32
32
32
33
33
33
33
33
33
33
33
33
33
33
33
33
33
33
33
33
33
33
33
33
33
33
33
32
32
32
32
32
32
32
32
32
32
32
32
32
33
33
32
34
34
35
36
36
36
35
35
35
35
35
35
35
35
35
35
35
35
35
33
29
29
29
29
29
29
28
28
28
28
28
28
27
27
27
25
25
25
25
25
25
25
25
24
23
23
22
21
19
19
18
18
18
18
18
18
18
18
17
17
16
16
16
16
16
16
16
16
16
16
16
16
16
16
15
15
15
15
15
15
15
15
15
15
15
15
15
15
15
15
15
16
15
16
16
16
16
16
16
15
15
14
13
13
12
12
12
12
12
13
13
13
14
14
13
13
13
14
13
13
13
12
13
13
13
13
13
14
15
15
15
15
15
15
15
16
16
16
17
18
18
18
18
18
17
17
17
16
16
17
17
17
17
18
18
18
17
17
17
17
17
17
17
17
17
16
16
16
16
16
16
16
16
16
16
16
16
16
16
16
16
16
16
16
15
15
15
15
16
16
16
16
16
16
16
16
16
16
16
16
16
16
16
16
16
16
16
16
16
16
16
19
20
21
21
20
20
20
20
19
19
19
19
19
22
22
22
22
22
21
21
21
21
21
21
21
21
21
21
21
21
21
21
23
23
23
23
23
23
23
23
23
23
23
22
22
22
22
22
22
22
22
22
22
22
22
22
22
22
22
22
22
22
22
21
21
21
20
20
20
20
20
17
17
16
16
17
18
18
16
16
16
17
17
17
17
16
15
16
16
16
16
16
16
17
18
18
18
18
18
18
17
17
17
17
18
18
18
18
18
18
18
18
18
18
18
18
18
18
18
18
18
18
18
18
18
18
18
17
17
17
17
17
17
17
17
17
18
19
19
19
19
19
19
19
20
19
19
19
18
18
18
18
18
18
18
18
19
19
19
19
19
19
17
17
17
16
15
15
14
14
14
14
14
14
14
14
14
14
14
14
14
14
14
17
17
17
17
17
16
16
16
16
16
16
16
16
16
16
16
16
16
16
16
16
16
16
16
15
15
15
15
15
15
15
15
15
15
15
15
15
15
15
15
14
14
15
15
15
16
16
16
16
18
17
17
17
17
17
17
17
18
18
18
19
19
19
19
19
19
18
18
18
18
18
18
18
18
18
18
18
17
17
17
17
17
17
17
17
17
16
16
16
16
16
16
15
15
16
16
16
16
15
15
16
16
16
16
16
16
16
16
16
16
16
16
16
16
16
16
16
17
18
18
17
17
17
16
16
16
16
17
20
20
20
20
20
20
20
21
21
21
21
22
24
24
27
27
27
27
28
29
29
29
29
29
29
29
29
29
29
28
28
28
28
27
27
27
27
27
26
26
26
26
26
26
26
26
25
25
25
25
25
25
25
25
25
25
25
26
26
26
27
27
27
27
27
27
27
27
27
27
27
27
27
27
27
27
27
27
27
28
28
29
29
29
29
29
29
29
30
31
32
32
31
31
31
32
32
32
32
32
32
32
32
31
31
30
30
29
30
31
30
30
31
30
30
30
30
29
29
28
27
27
29
30
31
31
35
36
36
36
36
37
37
38
37
39
43
43
43
44
44
44
44
43
43
43
41
41
41
40
40
41
41
41
40
40
40
40
40
40
40
39
39
39
38
38
39
39
39
39
39
39
40
40
40
40
40
40
40
40
39
39
39
39
39
39
40
41
40
40
40
40
40
40
40
40
40
40
39
39
39
39
39
38
38
38
38
38
38
38
38
37
37
37
37
37
37
37
37
37
37
37
37
36
34
32
31
31
31
31
31
31
31
31
31
31
31
28
27
27
27
27
27
26
26
26
26
25
23
23
22
22
21
21
21
21
21
21
20
20
20
20
20
20
20
20
20
20
20
19
19
19
18
18
18
18
18
18
18
18
18
18
18
18
18
17
17
16
15
15
15
15
15
15
15
14
14
14
14
14
14
14
14
13
13
13
13
13
12
12
12
12
11
11
11
11
10
10
10
10
10
10
10
10
10
9
9
8
8
8
7
7
7
7
7
7
7
7
7
7
7
7
7
6
6
5
4
3
3
3
3
3
3
3
4
3
4
5
5
5
4
4
4
4
5
5
5
4
5
5
6
6
6
6
6
6
6
6
6
6
6
6
6
6
6
7
6
6
6
7
9
9
9
9
9
9
10
11
14
14
15
15
15
15
15
15
15
15
15
15
15
15
15
15
15
15
15
15
15
15
15
15
15
16
16
16
16
16
16
16
17
17
17
17
17
17
17
17
17
17
17
17
17
17
17
17
17
17
17
17
17
17
17
17
17
17
17
17
17
17
17
17
17
17
17
17
17
17
19
19
19
18
18
18
18
19
20
20
20
20
21
21
21
21
21
21
21
21
21
21
21
21
21
20
20
21
21
20
20
21
21
21
22
22
22
22
22
23
23
23
23
23
23
23
23
23
23
23
22
22
22
22
21
20
20
20
20
20
20
20
20
20
20
21
21
21
21
22
21
21
21
21
21
20
19
18
18
18
18
20
19
19
19
19
19
19
20
20
20
21
21
21
22
22
23
22
22
22
22
22
22
21
21
21
21
21
21
22
22
22
22
22
22
22
22
20
20
21
21
20
21
21
21
22
22
21
21
21
22
22
22
22
21
21
21
21
21
21
21
21
21
21
21
21
20
20
20
19
19
19
19
19
19
19
19
19
19
19
19
19
19
19
19
19
19
19
19
19
19
18
17
17
18
18
20
20
20
20
20
20
20
20
20
20
20
20
20
19
19
19
20
20
20
19
19
20
19
19
19
20
20
20
19
19
19
19
19
19
19
19
19
19
19
19
19
18
18
18
19
19
19
18
18
18
18
18
18
18
18
18
18
18
18
18
18
20
20
21
21
21
21
21
21
20
22
21
21
20
20
20
21
21
21
22
22
22
23
23
23
23
23
23
23
23
23
23
23
23
22
21
21
21
21
20
20
20
19
19
19
19
19
19
19
19
19
19
19
19
20
20
20
23
22
22
22
21
22
22
22
22
22
23
23
22
22
22
22
22
22
22
22
22
22
22
22
21
21
20
20
20
20
20
20
20
20
22
22
20
20
20
20
19
19
19
19
19
19
19
19
19
19
19
19
19
19
19
18
18
17
17
17
17
17
17
17
17
17
17
17
17
16
16
16
16
16
16
16
16
16
16
17
17
17
17
17
16
16
16
16
16
17
17
17
17
17
18
18
18
18
18
18
18
18
18
18
18
18
18
18
18
18
18
19
19
23
23
23
23
23
23
24
24
24
24
24
24
24
25
25
25
25
25
24
24
24
24
24
25
25
24
23
23
23
22
22
23
26
28
29
29
29
28
28
28
28
28
29
30
30
30
30
30
30
30
30
30
30
30
30
30
30
30
29
29
30
32
31
32
29
28
28
30
36
35
36
37
38
58
64
64
65
67
68
70
70
70
71
72
72
72
72
72
72
72
73
74
74
74
74
74
74
74
74
73
73
73
73
73
73
73
73
72
72
72
72
72
72
72
72
72
72
72
72
72
73
74
74
74
74
74
75
75
75
76
76
76
76
76
76
77
77
80
80
79
78
76
77
77
77
77
77
77
77
78
77
76
75
76
76
76
76
76
76
76
76
76
76
76
76
76
76
76
76
76
76
76
76
76
76
76
76
76
75
75
75
75
75
74
74
74
74
74
72
71
70
70
70
70
70
70
71
70
71
71
72
71
71
71
71
68
68
69
69
69
69
69
67
66
66
66
66
66
67
64
68
68
68
66
64
65
66
67
67
67
67
66
65
66
67
65
63
61
61
62
62
62
62
62
62
62
62
61
61
61
61
58
56
56
55
56
56
54
53
54
55
55
58
58
58
62
61
61
63
62
62
62
62
62
62
62
62
65
65
65
66
62
62
62
62
63
65
66
66
66
66
66
67
67
67
67
66
65
64
64
64
64
64
64
64
64
64
63
63
63
63
63
63
63
63
61
61
61
61
61
62
62
62
62
62
62
62
62
64
64
64
66
66
65
65
64
64
63
63
64
65
62
61
61
61
61
61
61
61
61
61
62
63
67
73
74
76
73
75
75
76
78
78
77
77
75
75
75
74
74
74
73
73
73
73
73
73
73
72
72
72
72
72
72
72
72
72
70
69
70
70
69
69
70
70
73
70
70
69
69
63
63
64
63
70
70
70
74
79
78
78
81
81
81
81
83
83
82
83
84
83
83
84
84
85
85
89
90
95
103
106
107
108
116
116
120
121
123
124
124
127
127
127
126
126
126
126
126
126
126
126
125
125
126
126
126
126
126
125
124
124
122
122
122
122
122
120
120
120
119
120
118
122
123
124
125
125
123
125
124
124
124
124
124
123
124
124
124
124
123
126
126
126
126
125
125
125
125
123
123
123
122
122
121
121
121
121
121
121
120
119
118
118
118
120
119
119
119
118
119
118
118
118
117
115
114
116
116
116
111
112
112
112
111
111
110
110
109
112
111
111
111
111
111
111
111
111
110
111
112
112
119
119
118
117
117
115
114
114
113
113
113
115
116
118
118
114
114
108
108
107
107
107
107
107
107
107
105
101
101
98
98
98
97
97
97
96
96
96
97
95
95
94
93
93
92
92
91
91
90
89
89
86
86
85
83
81
78
78
78
79
78
79
79
79
79
79
81
81
82
87
87
86
85
83
83
82
85
85
85
85
84
83
83
82
84
84
84
83
81
79
78
78
82
81
86
88
87
89
91
91
91
91
90
88
89
89
89
89
87
87
87
87
87
86
86
86
86
86
86
86
85
81
81
80
80
80
80
81
81
81
79
79
84
86
88
87
88
88
88
89
90
91
92
92
96
98
102
102
107
113
112
112
111
112
113
111
110
111
111
110
107
106
106
105
105
104
105
104
106
106
109
118
118
121
120
120
120
121
121
124
124
123
123
123
128
133
134
134
136
139
140
145
149
148
149
150
148
146
146
146
145
145
146
146
146
146
146
145
144
144
145
145
144
144
152
163
166
167
169
171
174
174
179
182
183
183
181
182
182
182
183
188
190
205
206
208
210
213
214
213
212
212
212
214
213
213
213
218
216
217
216
215
219
223
223
222
221
221
221
221
217
218
216
216
215
215
213
214
215
215
217
218
219
219
219
218
217
219
226
225
229
229
230
230
229
230
228
228
231
230
225
231
230
237
241
240
246
239
241
241
239
239
239
240
242
242
243
242
242
242
243
242
235
235
235
235
237
235
234
235
234
233
227
227
226
225
225
224
223
222
222
221
218
218
217
212
207
207
207
207
207
205
204
198
196
196
196
193
194
194
194
194
193
193
192
194
193
193
195
195
192
192
192
193
188
188
188
187
184
182
179
179
179
181
181
181
178
178
178
178
175
174
169
167
166
166
166
166
166
164
163
163
163
161
158
158
158
157
156
155
155
155
154
154
154
152
148
147
147
146
147
147
145
145
135
133
132
132
132
132
132
125
124
122
121
120
119
119
115
114
104
103
100
96
96
96
95
97
97
97
96
96
94
94
93
92
91
91
92
92
92
94
94
94
95
95
95
95
98
99
101
101
101
101
97
97
96
96
96
96
96
96
96
94
91
91
90
90
90
89
88
88
88
88
88
87
87
87
87
85
81
81
80
72
72
74
78
80
80
80
75
73
72
72
69
69
70
67
67
67
67
64
65
65
65
65
65
65
65
65
65
61
61
58
58
57
58
57
56
54
55
54
57
59
59
60
60
60
60
61
63
71
70
77
77
78
78
78
82
82
83
83
88
84
88
94
96
114
116
122
126
126
128
130
131
131
133
138
139
140
140
140
140
140
140
140
140
140
139
139
139
139
139
139
140
140
140
141
140
139
139
139
139
138
138
136
136
135
135
135
135
135
135
135
135
133
133
133
133
135
135
135
138
139
135
136
134
135
136
135
135
135
135
134
133
133
133
135
140
140
140
140
139
139
139
138
138
138
138
137
138
140
141
141
140
140
136
138
149
151
153
154
154
165
178
180
192
193
223
222
223
224
252
271
297
305
305
305
306
312
313
317
333
333
358
366
362
359
362
361
359
360
362
362
370
375
375
376
383
382
383
384
386
385
384
380
381
381
382
383
386
389
390
390
389
388
385
383
382
381
381
381
379
379
380
381
381
375
371
371
371
371
371
371
372
372
371
371
367
367
368
370
372
373
373
375
375
374
374
374
371
372
373
374
374
373
372
369
368
368
369
368
368
368
368
368
367
367
367
367
367
367
367
367
367
367
365
360
360
356
356
356
356
360
358
357
352
353
343
339
338
338
338
339
338
339
335
329
322
316
315
312
312
311
306
297
292
292
293
289
286
282
280
280
277
264
256
256
256
247
241
241
241
242
242
241
235
223
220
220
218
217
216
214
210
208
205
205
196
196
195
196
194
190
193
190
188
174
165
163
163
164
164
164
164
163
162
160
149
149
143
143
141
139
137
135
134
135
133
130
129
120
118
120
121
122
126
125
126
124
122
120
122
121
120
121
120
116
115
111
106
106
106
106
106
107
108
103
96
96
95
94
95
95
95
94
94
95
95
95
94
94
94
94
94
95
95
95
94
94
93
93
93
92
91
90
90
90
90
88
86
86
86
84
83
83
83
83
83
83
83
82
82
79
78
78
78
78
78
78
78
78
78
78
78
75
75
74
74
74
74
74
73
67
67
67
67
68
67
67
69
69
67
67
70
70
76
76
77
77
77
76
77
78
80
80
83
83
83
87
87
88
90
91
90
90
91
92
93
92
90
90
92
91
85
84
95
101
106
105
106
107
108
108
108
108
108
110
110
109
111
111
109
109
109
108
108
108
106
108
113
116
118
118
117
116
117
118
118
119
121
121
123
121
121
123
121
121
121
121
121
121
122
119
118
115
116
116
116
117
118
119
120
129
129
129
130
129
127
127
127
128
129
129
126
129
130
130
130
129
129
129
129
129
129
129
129
127
128
128
128
128
128
128
128
127
127
128
128
128
128
128
129
130
137
137
138
138
140
139
139
139
139
139
139
139
139
139
139
139
140
141
141
141
139
139
136
133
133
139
139
137
136
136
136
136
136
136
141
144
166
189
190
208
213
214
218
219
218
221
222
227
227
225
223
223
225
226
221
219
218
220
221
218
218
218
219
215
214
209
209
209
208
205
205
203
202
201
200
200
200
200
198
197
195
193
193
192
192
192
192
192
192
192
191
187
190
199
227
271
299
304
310
312
313
319
319
324
324
322
322
322
322
322
320
328
343
376
385
386
399
395
396
400
400
401
402
403
403
403
404
406
407
408
407
408
409
409
409
409
409
408
402
402
399
399
398
398
398
398
397
393
393
393
392
391
390
390
390
388
389
392
392
389
395
392
391
392
390
388
389
389
388
386
385
366
363
364
391
399
430
440
441
456
467
462
463
462
461
461
459
468
467
470
470
463
455
450
450
451
451
452
452
451
455
454
456
454
455
455
455
456
455
460
463
463
450
442
438
438
437
438
435
432
425
423
419
419
418
422
419
424
424
424
422
423
423
423
419
411
411
412
409
408
401
393
393
392
390
381
375
374
374
368
368
368
368
367
366
362
356
355
355
353
348
344
340
335
335
334
332
335
337
339
339
347
341
337
333
335
339
339
332
333
333
332
334
334
334
334
334
332
331
336
347
347
348
340
330
327
329
326
325
324
326
323
323
323
322
310
305
305
304
305
305
301
301
289
286
286
286
287
290
292
293
282
276
275
269
264
254
244
244
244
242
239
239
236
239
239
238
237
234
229
227
229
225
224
223
225
219
221
227
231
238
239
237
239
238
239
239
238
236
234
234
234
228
224
223
222
228
227
227
226
228
224
225
225
222
222
223
222
223
223
223
224
224
226
226
226
223
222
221
221
225
234
235
241
243
243
236
235
237
237
236
235
233
231
231
230
230
230
230
230
226
226
222
222
217
217
217
217
217
216
216
217
217
216
215
215
216
216
216
215
215
206
204
192
194
195
196
195
192
192
193
189
189
191
191
191
191
191
193
193
191
191
182
179
180
180
179
179
176
174
172
172
172
172
171
168
168
163
163
164
167
168
167
168
166
163
163
163
165
162
160
155
149
149
149
149
150
150
151
151
150
154
154
154
154
153
150
150
150
147
147
147
147
146
144
144
142
141
135
131
130
131
132
125
126
127
126
124
111
110
110
109
109
102
104
101
100
100
98
100
108
108
127
139
142
156
159
168
174
176
190
191
189
190
197
197
203
215
221
227
225
231
229
229
229
229
227
227
225
224
224
225
225
225
225
224
224
224
224
224
224
224
224
223
223
223
223
223
223
223
223
223
222
221
220
220
220
220
218
217
217
218
213
212
213
213
213
212
212
211
211
210
210
212
215
215
215
216
217
217
217
218
218
217
217
216
217
220
226
227
230
235
236
235
235
235
240
241
246
246
246
246
247
247
247
248
248
250
254
254
256
256
256
258
253
255
256
256
256
259
259
265
266
268
266
262
260
261
263
266
263
261
260
256
254
251
251
251
250
244
241
238
238
236
236
227
222
222
220
221
222
219
218
218
218
218
218
217
215
214
214
214
215
213
212
211
211
223
224
225
224
221
221
206
202
200
200
201
203
203
203
205
199
199
194
190
188
188
188
188
190
190
192
192
191
191
190
190
190
195
196
197
200
198
195
195
189
187
179
179
179
179
177
177
176
174
174
171
169
167
167
166
162
161
161
161
156
153
154
153
153
151
147
146
145
142
142
141
141
142
142
141
140
136
136
136
134
132
133
134
134
133
133
134
135
135
137
136
129
130
128
128
128
133
133
133
135
136
134
135
133
133
133
133
133
133
133
133
133
133
129
128
128
128
129
130
130
130
129
128
124
122
123
123
123
126
127
138
138
137
134
133
133
133
133
133
134
135
135
135
135
135
136
140
140
142
144
146
146
146
147
142
140
140
142
156
175
189
192
208
207
206
207
208
209
220
222
239
238
239
238
237
237
240
239
238
240
238
238
239
239
234
227
227
227
231
232
233
233
233
234
234
235
235
235
236
237
235
235
235
235
235
235
236
236
235
240
245
249
250
253
254
255
254
256
258
258
255
272
276
288
292
302
304
309
333
333
336
338
338
341
343
343
343
344
344
341
341
341
341
342
341
341
340
342
339
337
338
337
342
340
340
340
340
358
359
363
380
380
382
384
383
384
384
380
365
365
368
369
373
372
373
377
379
377
377
372
372
371
371
367
367
367
365
362
356
352
351
348
348
348
350
350
351
351
347
347
346
345
345
341
341
336
335
330
323
319
316
316
314
312
310
311
310
310
309
306
306
306
303
303
303
301
297
292
291
289
286
286
286
285
285
285
284
282
282
283
277
276
276
267
267
265
265
266
267
268
262
255
248
244
243
243
243
241
240
240
235
229
229
233
237
237
238
236
235
231
229
232
232
233
233
228
224
222
217
218
219
219
216
213
211
209
209
208
209
205
205
204
203
196
195
192
192
189
189
189
184
185
186
191
206
218
213
207
219
220
226
239
238
236
234
232
233
232
245
258
260
264
266
264
263
255
255
255
255
252
250
248
247
247
247
247
247
245
245
245
245
244
243
244
243
244
237
222
222
225
229
229
227
227
225
222
219
219
217
216
216
215
214
214
213
211
210
210
212
212
212
212
211
211
211
211
211
213
213
211
207
206
206
206
208
208
208
210
214
214
214
213
212
211
206
206
207
207
207
208
208
207
206
205
203
200
199
199
198
192
192
191
186
184
179
178
179
179
179
179
179
179
179
179
179
180
179
179
174
173
178
182
179
183
187
193
208
210
215
216
226
221
224
222
220
217
214
210
207
205
203
195
195
194
193
191
191
188
187
186
186
184
182
182
179
179
177
177
177
179
178
178
175
174
174
172
172
170
172
173
173
174
172
173
171
173
172
177
177
176
175
174
176
179
179
179
179
176
176
175
175
176
176
176
177
177
176
176
176
176
175
168
167
167
166
166
166
165
165
164
164
164
165
164
163
163
163
163
163
163
163
161
158
156
156
156
156
155
156
156
156
155
154
151
146
147
143
143
144
144
144
145
145
145
145
145
145
140
140
140
139
141
162
188
192
193
190
186
189
189
193
194
195
207
217
230
242
248
261
259
259
259
258
251
249
250
263
271
284
283
281
281
281
280
288
307
323
329
347
374
375
375
401
406
422
423
425
427
429
435
436
438
438
438
437
440
448
453
494
505
501
507
505
517
522
521
523
523
523
524
524
524
524
524
524
524
524
523
523
519
512
509
509
509
509
509
513
515
520
537
538
539
543
543
549
550
552
554
555
554
555
551
550
549
549
549
549
549
549
549
546
546
544
544
544
542
543
543
543
550
553
552
561
562
563
571
569
568
572
573
575
575
576
578
580
580
580
580
580
580
580
579
574
571
568
568
568
567
566
567
569
568
565
563
562
560
561
566
565
562
559
554
549
541
538
537
534
532
530
529
528
528
519
510
510
509
506
504
499
492
488
488
487
488
488
486
483
475
473
451
451
440
442
440
431
439
445
443
438
440
447
447
446
453
456
459
479
462
470
473
464
465
461
456
454
450
442
437
436
435
427
427
427
426
426
426
426
417
412
414
417
417
411
399
389
388
394
394
387
385
376
356
358
360
364
364
361
355
353
354
355
349
348
347
349
355
355
349
344
344
347
347
347
348
353
353
352
345
345
344
339
339
336
335
335
330
312
315
314
316
315
317
322
314
314
314
312
309
307
304
303
307
308
305
306
311
317
321
318
314
325
329
326
327
328
329
327
327
326
325
325
317
316
316
317
317
316
315
316
318
314
309
303
303
303
302
300
299
296
294
294
294
293
293
292
293
293
290
291
291
288
288
286
286
284
288
293
292
296
296
281
280
280
281
280
287
292
293
295
294
278
277
273
271
271
271
271
265
265
263
261
260
258
259
258
258
257
244
243
241
241
242
243
243
246
242
242
240
239
238
234
234
232
232
228
226
221
219
216
210
211
211
213
224
224
233
244
244
245
246
244
240
239
240
240
240
239
233
233
224
224
224
224
224
236
240
242
242
243
237
236
236
236
236
236
229
214
214
214
214
213
213
214
214
213
213
211
210
212
215
216
219
220
220
218
217
213
215
212
209
209
211
211
213
211
211
213
210
210
210
213
213
218
218
219
220
220
219
208
208
216
208
211
209
211
206
206
209
207
207
210
216
222
222
220
220
218
218
228
228
227
232
233
260
261
275
275
274
273
274
275
275
273
273
273
273
273
273
274
275
277
275
273
272
271
270
268
267
269
269
267
265
261
259
258
257
259
264
265
266
287
286
290
290
290
290
285
283
285
284
285
284
276
279
277
279
279
277
277
277
277
277
276
277
281
277
277
277
277
279
279
279
279
278
278
276
273
273
273
272
271
270
267
270
269
269
268
264
260
259
256
256
256
256
254
247
246
242
242
241
241
240
236
237
238
239
236
234
235
235
234
231
229
233
231
229
230
231
230
243
245
245
248
264
262
273
273
272
270
270
270
270
271
271
266
266
259
258
256
253
252
252
248
248
244
243
243
242
241
244
241
241
242
244
238
232
231
231
231
231
230
232
231
234
232
231
223
210
210
210
210
212
211
209
212
208
206
204
207
203
206
206
205
205
202
202
202
200
200
200
198
203
207
212
217
227
227
226
232
231
231
231
223
224
222
222
231
230
231
237
241
240
244
269
276
309
315
334
328
331
332
335
337
337
336
339
341
345
345
343
343
340
340
335
335
335
337
336
334
331
329
329
328
326
322
319
319
319
317
318
317
317
316
314
313
310
308
309
310
310
311
310
308
311
313
312
312
312
313
314
315
315
313
315
313
314
312
313
313
313
313
313
308
308
308
308
310
309
309
309
307
305
300
300
300
301
303
306
315
316
317
319
320
321
321
321
332
332
336
332
336
335
340
338
338
341
344
347
347
346
346
340
339
339
340
340
344
346
336
334
333
332
331
332
332
325
323
326
313
307
307
307
307
303
304
303
303
302
298
292
284
288
289
291
284
286
287
297
295
296
297
297
298
297
293
286
286
286
281
285
283
291
302
305
307
305
286
287
289
291
302
302
302
302
296
296
295
294
294
294
302
306
306
318
333
333
332
332
332
337
337
339
339
339
338
334
329
329
329
331
330
326
321
315
318
316
317
317
316
315
313
312
312
312
311
306
305
303
303
303
302
295
294
293
293
295
294
293
293
288
287
287
293
297
310
330
328
334
358
372
381
388
393
389
381
383
383
384
384
383
386
382
376
372
372
370
369
367
368
367
367
370
380
394
405
404
411
415
414
418
419
419
414
414
411
411
411
411
410
410
408
402
399
394
393
392
392
392
390
389
387
386
385
386
386
386
380
380
375
372
372
371
371
367
360
355
350
350
349
349
349
349
351
351
351
350
348
348
347
346
347
347
346
346
338
338
337
337
338
343
340
339
322
320
320
319
322
326
329
324
310
314
310
330
330
330
330
329
328
329
329
329
329
329
331
332
335
334
335
329
328
328
327
329
346
354
354
353
350
356
357
358
366
366
364
353
344
351
349
351
349
343
343
339
330
330
324
322
322
319
319
317
315
314
313
313
312
313
320
325
326
324
337
337
342
352
346
352
351
332
335
338
343
351
351
359
358
359
357
355
354
350
355
353
356
364
363
367
375
377
383
390
391
400
402
465
472
476
475
475
473
473
473
474
476
472
471
466
459
457
457
457
456
456
455
455
453
454
454
454
452
447
447
445
443
443
443
441
439
431
429
426
427
426
423
422
417
427
427
457
463
460
459
458
455
452
452
453
448
449
447
445
446
447
447
446
446
446
446
445
445
445
445
450
454
453
449
448
438
439
444
445
457
458
459
462
472
469
476
487
489
489
494
536
537
559
567
565
566
557
541
536
537
539
532
525
523
519
517
512
511
511
517
529
523
519
524
517
516
520
515
513
512
480
477
477
483
491
499
498
500
501
493
493
491
492
492
495
494
477
484
483
477
470
459
459
458
457
457
459
460
459
457
452
452
451
451
449
446
444
444
442
442
443
446
447
447
448
441
437
438
434
433
429
428
422
418
418
414
412
413
408
397
394
402
401
401
402
402
462
467
484
495
495
495
491
489
486
489
490
491
493
494
495
495
495
502
503
503
501
502
491
487
479
476
474
475
472
471
470
470
465
464
463
463
463
456
452
450
450
446
440
441
442
443
449
450
442
431
422
421
424
427
428
427
422
419
413
407
406
405
405
405
403
404
404
406
409
413
415
417
408
408
408
400
399
393
391
389
389
390
386
382
383
390
392
394
389
388
383
384
384
383
376
375
373
371
369
364
363
362
361
359
358
358
358
342
340
340
340
343
346
364
365
372
377
373
373
373
374
385
393
394
400
407
397
388
389
389
390
390
390
388
383
365
363
362
362
362
362
360
351
351
341
338
335
335
332
328
328
326
321
318
316
310
307
301
299
300
294
294
291
291
291
296
293
293
293
297
289
289
283
285
281
276
277
276
276
282
283
290
292
294
293
283
283
282
284
287
292
296
305
293
291
290
292
297
319
328
330
333
333
343
336
342
339
337
335
334
334
334
336
335
339
341
343
342
341
348
349
351
362
362
385
385
383
395
390
394
396
397
397
396
392
388
387
389
388
386
385
386
389
385
384
383
384
383
383
383
389
390
395
393
397
398
399
396
394
390
389
388
390
396
390
388
390
391
390
406
436
445
446
447
444
441
441
441
439
439
438
438
433
433
431
430
427
428
425
422
415
409
408
406
406
406
406
405
402
402
402
402
402
404
411
416
415
406
404
404
404
405
404
405
406
400
395
398
398
400
402
405
405
405
403
399
399
399
403
403
402
400
398
396
396
400
398
398
396
394
386
384
383
383
382
377
370
367
368
366
364
364
365
359
358
356
360
361
356
348
335
334
335
338
350
355
356
354
348
347
345
344
340
340
343
340
339
343
342
354
352
350
349
351
352
352
351
353
352
357
358
354
354
343
325
318
318
317
318
331
325
335
332
316
306
307
307
312
312
313
312
307
307
304
303
301
300
300
299
298
298
298
298
294
287
283
281
284
284
284
289
292
292
291
290
290
290
280
280
280
280
279
278
278
278
278
275
272
271
272
272
272
270
270
270
269
269
267
266
266
266
265
264
262
262
262
261
261
259
248
247
247
247
247
249
254
250
250
245
240
234
228
224
223
224
222
229
231
232
236
239
240
244
243
243
243
243
242
242
241
245
239
241
235
228
228
222
219
218
219
222
220
221
219
216
214
214
219
219
223
221
213
216
220
220
216
219
219
220
221
219
218
218
215
212
206
209
211
211
218
219
221
240
244
271
283
296
303
306
304
303
325
332
331
340
342
345
345
344
347
347
352
352
353
354
355
354
352
350
349
349
349
350
348
347
351
351
346
347
345
344
346
346
347
350
365
371
385
387
417
428
447
447
456
461
462
465
467
447
447
446
447
446
446
447
450
476
490
495
499
500
507
507
513
518
521
528
537
545
546
543
542
542
542
542
533
532
530
529
525
526
525
525
525
524
523
526
527
527
527
524
528
527
525
524
523
523
523
521
522
523
517
515
502
502
502
502
501
501
504
506
507
516
515
520
525
526
525
529
524
521
527
518
508
508
511
525
549
557
551
555
550
552
547
548
548
547
544
540
540
538
536
535
533
531
530
524
524
512
511
513
514
518
523
523
526
521
522
514
507
509
507
477
475
463
465
464
459
460
454
453
445
444
441
438
437
433
435
435
433
434
405
400
394
394
392
389
389
389
386
384
383
385
380
374
371
367
367
369
368
369
366
358
358
355
357
364
362
360
359
345
346
346
346
345
346
342
337
329
327
327
322
319
311
312
312
311
308
303
299
297
296
295
293
294
291
285
286
286
286
287
286
279
267
266
260
256
253
251
250
252
245
242
246
240
234
230
229
234
258
276
278
276
275
277
270
276
277
277
278
279
273
286
295
293
297
297
349
358
366
383
385
402
409
409
412
411
402
398
390
392
393
393
395
397
397
400
398
395
393
393
393
393
393
392
391
391
390
387
375
374
374
373
373
375
375
374
374
370
369
369
368
365
363
362
361
356
356
356
356
356
356
356
356
356
356
352
352
347
347
347
346
346
340
340
340
342
342
339
338
336
337
337
336
336
338
338
336
336
335
335
335
334
334
334
334
334
333
331
330
330
331
331
328
328
329
334
335
344
343
344
344
337
329
323
324
321
322
319
316
311
310
304
303
302
293
288
284
278
281
281
276
272
273
273
273
283
285
316
325
326
326
321
320
317
314
315
313
317
317
317
318
311
311
316
307
300
299
301
299
305
307
320
326
320
324
325
319
323
327
338
347
402
404
408
418
420
423
425
426
426
422
421
422
428
428
441
444
445
443
440
440
441
441
441
442
443
443
443
445
449
453
456
455
453
447
445
444
443
440
440
439
439
439
439
439
438
434
430
429
429
428
428
428
428
428
429
429
428
428
425
425
422
421
420
420
417
417
417
409
409
409
408
404
403
401
396
390
390
393
391
392
412
417
430
434
435
434
434
435
434
432
428
417
413
413
411
419
421
423
427
413
413
402
400
403
405
406
406
404
403
402
402
401
399
399
391
383
385
385
377
366
359
359
360
361
361
361
360
359
359
354
354
354
357
357
358
361
358
358
355
356
348
342
340
331
331
328
328
316
315
315
315
313
311
303
302
301
301
299
300
285
286
283
282
274
267
261
261
260
260
261
270
273
274
265
263
263
263
263
261
258
255
237
233
233
233
235
235
235
236
235
237
235
235
238
246
249
265
266
266
281
281
286
289
290
290
283
278
277
274
269
265
263
253
252
251
252
253
249
246
229
226
229
231
232
231
231
229
230
232
232
236
235
234
227
226
224
226
233
234
236
248
264
275
288
291
291
294
293
296
297
298
300
301
298
297
288
288
285
285
288
289
289
289
286
286
286
286
283
282
282
282
285
285
283
283
285
285
281
281
279
277
277
275
272
272
273
273
273
273
271
271
272
272
270
267
264
263
263
259
259
259
259
258
253
252
251
251
249
249
249
247
247
245
245
246
244
240
236
230
230
230
229
230
226
234
233
232
234
233
233
232
231
231
230
226
227
226
226
225
224
221
223
220
221
220
219
220
219
219
218
218
218
218
216
215
210
206
207
207
208
208
208
205
182
181
181
183
182
182
193
194
202
203
202
203
196
194
200
200
198
198
196
192
192
191
189
188
191
190
189
185
184
182
183
183
182
182
182
181
179
179
179
178
177
177
178
179
179
185
187
197
200
197
197
197
199
201
199
199
199
198
197
193
194
193
193
192
187
187
189
188
187
186
186
185
185
185
185
185
185
186
185
185
184
184
184
185
184
184
184
189
185
189
181
183
187
195
193
196
195
199
203
211
214
220
225
227
226
225
226
226
226
227
228
230
229
229
229
229
229
229
228
230
232
233
233
233
233
232
232
221
218
219
220
229
230
233
234
252
256
270
264
264
264
261
256
262
281
296
298
297
328
336
367
381
385
386
387
388
392
390
390
389
411
414
420
439
439
439
438
437
437
438
436
454
462
465
470
474
474
472
472
471
472
473
468
466
465
465
465
464
462
462
461
461
460
460
460
459
459
459
459
457
456
452
451
444
442
442
441
439
438
436
435
429
418
410
407
407
407
407
403
401
396
392
392
392
392
392
392
392
392
392
392
390
390
390
390
387
385
383
382
377
376
376
376
376
373
373
370
368
365
364
362
362
360
360
359
359
358
355
355
343
343
343
339
336
333
324
324
324
324
323
319
316
314
314
313
307
306
303
301
299
299
295
269
269
269
266
264
256
227
220
203
191
171
145
119
85
42
42
36
21
8
8
1
0
0
0
0
0
0
0
0
0
0
0
0
0
0
0
0
0
0
0
0
0
0
1
1
1
1
1
1
1
1
1
1
1
1
2
2
2
2
2
2
2
2
2
2
2
2
2
2
2
2
2
2
2
2
2
2
2
2
2
2
2
2
2
2
2
1
1
1
1
1
1
1
1
1
1
1
1
1
1
1
1
1
1
1
1
1
1
1
1
1
1
1
1
1
1
1
1
1
1
1
1
1
1
1
1
1
1
1
1
1
1
1
1
1
1
1
1
1
1
1
1
1
1
1
1
1
1
1
1
1
1
1
1
1
1
1
1
1
1
1
1
1
1
1
1
1
1
1
1
1
1
1
1
1
1
1
1
1
1
1
1
1
1
1
1
1
1
1
1
1
1
1
1
1
1
1
1
1
1
1
1
1
1
1
1
1
1
1
1
1
1
1
1
1
1
1
1
1
1
1
1
1
1
1
1
1
1
1
1
1
1
1
1
1
1
1
1
1
1
1
1
1
1
1
1
1
1
1
1
1
1
1
1
1
1
1
1
1
1
2
2
2
2
1
1
1
1
1
1
1
1
1
1
1
1
1
1
1
1
1
1
1
1
1
1
1
1
1
1
1
1
1
1
1
1
1
1
1
1
1
1
1
1
1
1
1
1
1
1
1
1
1
1
1
1
1
1
1
1
1
1
1
1
1
1
1
1
1
1
1
1
2
2
2
2
1
1
1
1
1
1
1
1
1
1
1
1
1
1
1
1
1
1
1
1
1
1
1
1
1
1
1
1
1
1
1
1
1
1
1
2
2
2
2
2
2
2
2
2
2
2
2
2
2
2
2
2
2
2
2
2
2
2
2
2
2
2
2
2
2
2
2
2
2
2
2
2
2
2
2
2
2
2
2
2
2
2
2
2
2
2
2
2
2
2
2
2
2
2
2
2
1
1
1
1
1
1
1
1
1
1
1
1
1
1
1
1
1
1
1
1
1
1
1
1
1
1
1
1
1
1
1
1
1
1
1
1
1
1
1
1
1
1
1
1
1
1
1
1
1
1
1
1
1
1
1
1
1
1
1
1
1
1
1
1
1
2
2
3
4
4
4
4
4
4
5
5
5
5
5
5
5
5
5
5
5
5
5
5
5
5
5
5
5
5
5
5
5
6
6
6
6
6
6
6
6
6
6
6
6
6
6
6
6
6
6
6
6
6
6
6
6
6
6
6
6
6
6
6
6
6
6
6
6
6
6
6
6
6
6
6
6
6
6
6
6
6
6
6
6
6
6
6
6
5
5
5
5
5
5
5
5
5
5
5
5
5
5
5
5
5
5
5
5
5
5
5
5
5
5
5
5
5
6
6
6
6
6
6
6
6
6
6
6
6
6
6
6
6
6
6
6
6
6
7
7
7
7
7
7
7
7
7
7
7
7
7
7
7
7
7
7
7
7
7
7
7
7
7
7
7
7
7
6
6
6
6
5
4
4
4
4
4
4
4
4
4
4
4
3
3
3
3
3
3
3
3
3
3
3
3
3
3
3
3
3
3
3
3
3
3
3
3
3
3
3
3
3
3
3
3
3
3
3
3
3
3
3
3
3
3
4
4
4
4
4
4
4
4
4
4
4
4
4
4
4
4
4
4
4
4
4
4
4
4
4
4
4
4
4
4
4
4
4
4
4
4
4
4
4
4
4
4
4
4
4
4
4
4
4
4
4
4
4
4
4
4
4
4
4
4
4
4
4
4
3
3
3
3
3
3
3
3
3
3
3
3
3
3
3
3
3
3
3
3
3
3
3
3
4
4
4
4
4
4
4
4
4
4
4
4
4
4
4
4
4
4
4
4
3
3
2
2
2
2
2
2
2
2
2
2
2
2
2
2
2
2
2
2
2
2
2
2
2
2
2
2
2
2
2
2
2
2
2
2
2
2
2
2
2
2
2
2
2
2
2
2
1
1
1
1
1
1
1
1
1
1
1
1
1
1
1
1
1
1
1
1
1
1
1
1
1
1
1
1
1
1
1
1
1
1
1
1
1
1
1
1
1
1
1
1
1
1
1
1
1
1
0
0
0
0
0
0
0
0
0
0
0
0
0
0
0
0
0
0
0
0
0
0
0
0
0
0
0
0
0
0
0
0
0
0
0
0
0
0
0
0
0
0
0
0
0
0
0
0
0
0
0
0
0
0
0
0
0
0
0
0
0
0
0
0
0
0
0
0
0
0
0
0
0
0
0
0
0
0
0
0
0
0
0
0
0
0
0
0
0
0
0
0
0
0
0
0
0
0
0
0
0
0
0
0
0
0
0
0
0
0
0
0
0
0
0
0
0
0
0
0
0
0
0
0
0
0
0
0
0
0
0
0
0
0
0
0
0
0
0
0
0
0
1
1
1
1
1
1
1
3
3
3
3
3
3
3
3
4
4
4
4
4
4
4
4
4
4
4
4
4
4
4
4
4
4
4
4
4
4
4
4
4
4
4
4
4
4
4
4
4
4
4
4
4
4
4
4
4
4
4
4
4
4
4
4
4
4
4
4
3
3
3
3
3
3
3
3
3
3
3
3
3
3
3
3
3
4
4
4
4
4
4
4
4
4
4
4
4
4
4
4
4
4
4
4
4
4
4
4
4
4
4
4
4
4
4
4
4
4
4
4
4
4
4
4
4
4
4
4
4
4
4
4
4
4
4
4
4
4
4
4
3
3
3
3
3
3
3
3
3
3
3
2
2
2
2
2
2
2
2
2
2
2
3
3
6
6
6
6
6
6
6
7
7
7
7
7
7
7
7
7
7
7
7
7
7
7
7
7
7
7
7
7
7
7
7
7
7
7
7
7
7
8
8
8
8
9
9
9
9
9
9
9
11
11
12
12
12
12
12
12
12
12
12
12
12
12
12
12
12
12
12
12
12
12
12
12
12
12
12
12
12
12
12
11
11
11
11
11
11
11
11
11
11
11
10
10
10
10
10
10
10
10
10
11
11
11
11
11
11
11
11
11
11
11
11
11
11
11
11
11
11
10
10
10
10
10
10
10
10
10
10
10
10
10
10
10
10
10
10
10
10
10
10
10
10
10
10
10
10
10
10
10
10
10
10
10
10
9
9
9
9
9
9
9
9
9
9
9
9
9
9
9
10
10
10
10
10
10
10
10
10
11
11
11
11
11
11
11
11
11
11
11
11
11
10
10
10
10
9
9
9
8
8
8
7
7
7
7
7
7
7
7
7
7
7
7
7
6
6
6
6
6
6
6
6
6
5
5
5
5
5
6
6
6
7
7
7
7
5
5
5
6
6
6
6
6
6
8
8
8
9
9
9
10
10
10
10
10
10
10
10
10
10
10
10
10
10
10
10
10
10
11
12
12
12
12
11
11
11
12
13
16
18
18
18
18
18
18
18
18
19
19
19
19
19
19
19
18
18
18
18
18
18
18
18
18
18
18
18
18
18
18
18
18
18
18
18
18
18
18
18
18
18
18
18
18
18
18
18
18
19
19
19
19
19
19
19
19
19
19
19
19
19
19
19
19
19
19
19
19
19
19
19
19
19
19
19
20
22
22
23
23
23
23
23
23
23
23
23
23
23
23
23
24
24
22
22
22
22
22
22
22
22
21
21
21
21
21
21
21
21
21
21
21
21
21
21
21
21
21
21
21
22
22
22
22
22
20
21
20
20
17
17
17
17
17
18
20
20
19
19
20
20
20
19
18
18
18
18
18
18
18
17
17
17
17
17
15
14
14
14
14
14
13
13
13
13
13
13
13
13
13
13
12
12
12
12
12
12
12
12
12
12
12
12
12
12
12
12
12
12
12
12
12
12
12
12
12
12
9
9
9
9
9
9
10
10
10
10
10
10
10
10
10
10
10
10
10
10
10
11
11
11
11
11
11
11
11
11
11
11
11
11
11
11
11
11
11
11
11
11
11
11
11
11
11
11
11
11
11
11
11
11
10
10
10
10
10
10
10
10
11
11
11
11
11
11
11
11
11
11
11
11
11
11
11
11
11
11
11
10
9
9
9
9
8
8
8
7
7
7
7
7
7
7
7
7
6
6
6
6
6
6
6
6
6
6
6
6
6
6
6
6
6
6
6
6
6
6
6
6
4
4
4
4
4
4
4
5
5
5
5
5
5
5
5
5
5
5
5
5
4
4
4
2
2
2
2
2
2
2
2
2
2
2
2
2
2
2
2
2
2
2
2
2
2
2
2
2
2
3
3
3
3
3
3
3
3
3
3
3
3
3
3
3
3
3
3
3
3
3
3
3
3
3
3
3
3
3
3
3
3
3
3
3
3
3
3
3
3
3
3
3
3
3
3
3
3
3
3
4
4
4
4
4
4
4
4
4
4
4
4
3
3
3
3
3
3
3
3
3
3
3
3
3
3
3
3
3
4
5
5
5
5
5
5
5
5
5
5
5
5
5
6
6
6
6
6
6
6
6
6
6
6
6
6
6
6
6
6
6
6
6
6
6
6
6
6
5
5
5
5
6
6
6
6
6
6
6
6
6
6
6
6
6
6
6
6
6
6
5
5
5
5
5
5
5
5
4
4
4
4
4
4
5
5
6
6
6
6
7
7
7
7
7
7
8
8
8
8
8
8
8
8
8
8
8
8
8
8
8
8
8
8
8
8
8
8
8
8
8
8
8
8
8
8
8
8
8
8
8
8
8
8
8
8
8
8
8
8
8
9
9
9
9
9
9
9
9
9
9
9
9
9
9
9
8
8
8
8
7
7
7
7
8
8
8
8
8
8
8
8
8
8
8
8
8
8
8
8
8
8
8
8
8
8
8
8
8
8
8
8
8
8
8
8
7
7
7
7
7
6
6
6
6
6
6
6
7
7
7
7
7
7
7
7
7
7
7
7
8
8
8
8
8
8
8
8
8
8
8
8
8
8
8
8
8
8
8
8
8
8
8
8
8
8
8
8
8
8
8
8
8
8
8
7
7
7
7
7
7
7
7
7
7
7
7
7
7
7
7
7
7
7
7
7
7
6
5
5
5
5
5
5
8
7
7
7
7
7
8
8
8
8
8
8
8
8
8
8
7
6
6
6
7
7
7
7
7
7
7
7
6
6
6
7
7
7
7
7
7
7
7
7
7
7
7
7
7
7
7
7
7
7
7
7
7
7
7
7
7
7
7
7
7
7
7
7
7
7
7
7
7
7
7
7
7
7
7
7
7
8
8
8
8
8
8
8
8
8
8
8
8
8
8
8
9
10
10
10
9
9
9
9
9
9
9
9
9
9
9
9
10
10
10
10
10
10
9
9
9
8
8
8
8
8
8
8
8
9
9
9
9
9
9
9
9
9
9
9
9
9
9
9
9
9
9
9
9
9
7
7
7
7
7
7
7
7
7
7
7
7
7
7
7
7
6
6
6
6
6
6
6
6
6
6
6
6
6
6
6
6
6
6
6
6
6
5
5
5
5
5
5
5
5
5
5
5
5
5
5
5
5
5
5
5
5
5
5
5
5
5
6
6
7
7
7
6
6
6
6
6
6
6
6
6
6
6
6
6
6
6
6
6
5
5
6
6
6
6
6
6
6
6
6
6
6
6
6
6
6
6
6
6
6
6
6
6
6
6
6
5
5
5
5
5
5
5
5
5
5
5
5
5
5
4
4
4
4
4
4
4
4
4
5
5
5
5
5
5
5
5
5
5
5
5
5
5
5
5
5
5
6
6
6
6
6
6
6
6
5
5
5
5
5
5
5
5
5
5
5
5
5
4
4
4
4
4
4
4
4
4
4
4
4
4
4
4
4
4
4
4
4
4
4
4
3
3
3
3
3
3
3
3
3
3
3
3
3
3
3
3
3
2
2
2
2
2
2
2
2
2
2
2
2
2
2
2
2
2
2
1
1
1
1
1
1
1
1
1
1
1
1
1
1
1
1
1
1
1
1
1
1
1
1
1
1
1
1
1
1
1
1
1
1
1
1
1
1
1
1
1
1
1
1
1
1
1
1
1
1
1
1
1
1
1
1
1
1
1
1
1
1
1
1
1
1
1
1
1
1
1
1
1
1
1
1
1
1
1
1
1
1
1
1
1
1
1
1
0
0
0
0
0
0
0
0
0
0
0
0
0
0
0
0
0
0
0
0
0
0
0
0
0
0
0
0
0
0
0
0
0
0
0
0
0
0
0
0
0
0
0
0
0
0
0
0
0
0
0
0
0
0
0
0
0
0
0
0
0
0
0
0
0
0
0
0
0
0
0
0
0
0
0
0
0
0
0
0
0
0
0
0
0
0
0
0
0
0
0
0
0
0
0
0
0
0
0
0
0
0
0
0
0
0
0
0
0
0
0
0
0
0
0
0
0
0
0
0
0
0
0
0
0
0
0
0
0
0
0
0
0
0
0
0
0
0
0
0
0
0
0
0
0
0
0
0
0
0
0
0
0
0
0
0
0
0
0
0
0
0
0
0
0
0
0
0
0
0
0
0
0
0
0
0
0
0
0
0
0
0
0
0
0
0
0
0
0
0
0
1
1
2
3
3
3
3
3
3
3
3
3
3
3
3
3
3
3
3
3
3
3
3
3
3
3
3
3
3
3
3
3
3
3
3
3
3
3
3
3
3
3
3
3
3
3
3
3
3
3
3
3
3
3
3
3
3
3
3
3
3
3
3
3
3
3
4
4
4
4
4
4
4
4
4
4
4
4
4
4
4
4
4
4
4
4
4
4
4
4
4
4
4
4
4
4
4
4
4
4
4
4
4
5
5
5
6
6
6
6
6
6
6
6
6
6
5
5
4
4
4
4
4
4
4
4
4
4
4
4
4
4
4
4
4
4
4
4
4
4
4
3
4
5
5
5
5
5
5
6
6
6
6
6
6
6
6
6
6
6
6
6
6
6
6
6
6
6
6
6
6
6
6
6
6
6
6
6
6
6
6
6
6
6
6
6
6
6
6
6
6
6
6
6
6
5
5
5
5
5
6
6
6
6
6
6
6
6
6
6
6
6
6
6
6
6
6
6
6
6
6
6
6
6
6
6
6
6
6
6
6
6
6
6
6
6
6
6
6
6
6
6
6
6
6
6
6
6
6
6
6
6
6
6
6
6
5
5
5
5
6
6
6
6
6
6
6
6
6
6
6
6
6
6
6
6
6
6
6
6
6
6
6
6
6
6
6
5
5
5
6
7
7
7
7
7
7
6
6
6
6
6
6
6
6
8
10
11
11
11
12
12
12
13
13
13
13
13
13
13
14
20
22
21
21
21
21
22
22
22
23
23
23
23
23
23
23
23
23
23
23
23
23
22
22
22
22
22
23
23
23
23
23
23
23
23
23
23
23
23
23
23
23
23
23
23
23
23
23
23
23
23
23
24
24
24
24
24
24
24
24
24
24
24
24
24
24
24
24
24
24
24
24
24
24
24
24
24
24
24
24
25
26
26
26
26
26
26
26
26
26
26
26
26
26
26
26
26
25
25
25
25
25
25
25
24
23
23
23
23
23
23
23
23
22
22
22
22
22
22
22
22
22
21
21
19
19
19
18
17
17
17
17
16
15
15
15
15
15
15
15
15
15
15
15
15
14
14
12
12
11
11
11
11
11
11
11
11
11
11
10
10
12
12
12
12
12
12
12
12
12
12
12
11
11
11
11
11
11
11
11
11
11
11
11
11
11
10
10
10
10
10
10
9
9
10
10
10
10
10
10
10
10
10
9
9
9
9
10
11
11
11
12
12
12
12
12
11
11
11
11
11
11
11
11
11
11
11
11
10
10
10
10
10
10
9
9
9
9
9
9
9
9
9
9
9
9
9
9
9
9
9
9
9
9
9
9
9
9
9
9
9
9
9
9
9
9
8
8
8
8
8
8
8
8
8
8
8
8
8
8
8
8
8
8
8
9
9
9
9
9
9
9
8
8
8
8
8
8
8
8
8
8
9
9
9
9
9
9
8
8
8
8
8
8
8
8
8
8
8
8
8
8
8
7
7
7
7
7
7
8
9
9
9
9
9
9
9
9
9
10
10
10
10
10
10
10
9
9
9
8
8
9
10
11
14
14
14
15
15
15
16
16
16
16
16
16
16
16
16
16
16
16
16
16
16
16
16
16
16
16
15
15
15
15
15
15
15
15
15
15
15
15
15
15
15
15
15
15
15
15
15
15
15
15
15
15
15
15
16
16
16
16
16
16
16
16
16
16
16
16
16
16
16
16
16
16
16
16
16
16
16
16
16
16
16
16
16
15
15
15
15
16
16
16
16
15
15
15
15
15
15
15
15
15
15
15
15
15
15
15
15
15
15
15
15
15
15
15
15
15
15
15
16
16
16
16
16
16
16
16
16
16
16
15
15
15
15
15
15
15
15
15
15
15
15
15
15
15
15
15
15
15
16
15
15
15
14
14
14
14
14
14
14
14
14
14
14
14
14
13
13
13
13
13
14
14
14
15
15
15
15
15
15
15
15
15
15
15
13
13
13
13
13
14
14
14
14
14
14
12
12
11
11
11
11
11
11
11
11
11
11
11
11
11
12
12
12
12
12
12
13
13
13
13
13
13
13
13
13
13
13
13
13
13
13
13
13
13
13
13
13
13
13
13
12
12
12
12
12
13
12
12
12
12
12
12
12
12
11
12
12
12
12
12
12
12
12
12
12
12
12
12
12
13
13
13
13
13
12
12
12
12
13
13
13
13
13
12
13
13
13
12
12
12
12
12
12
12
12
12
12
11
10
10
10
10
10
10
10
10
10
10
10
10
10
10
10
10
10
10
10
10
10
10
10
10
10
10
11
11
11
11
11
11
11
11
11
12
12
12
12
12
11
11
9
9
9
9
9
9
9
10
10
10
10
9
8
8
8
8
8
8
8
8
8
8
8
8
8
8
8
8
8
8
8
8
8
8
9
9
9
8
8
8
8
8
11
11
12
12
13
13
13
14
16
17
17
17
17
17
17
17
17
17
18
18
18
18
21
22
22
21
22
22
22
22
22
21
21
21
21
22
22
23
23
23
22
22
22
22
22
22
22
22
22
22
22
22
22
22
22
22
22
22
22
22
22
22
22
22
22
22
22
22
22
22
22
22
22
22
22
22
22
22
21
21
21
21
21
21
21
22
22
22
22
22
22
22
22
22
22
23
24
24
24
23
23
23
23
23
23
24
24
24
24
23
23
22
22
22
22
22
21
21
21
22
22
22
22
22
22
22
23
23
24
23
23
23
22
22
22
22
22
22
22
22
22
22
22
22
22
22
22
22
22
22
22
23
22
22
22
22
22
21
21
21
23
23
23
23
23
23
23
23
23
23
23
23
22
23
23
22
23
24
24
24
24
24
24
24
24
23
23
23
23
23
23
22
22
23
23
23
23
23
23
23
23
23
23
23
23
23
23
23
23
21
21
20
20
20
19
19
19
19
19
19
20
20
20
21
22
22
23
24
24
25
25
25
25
25
25
24
24
24
24
24
24
23
23
23
23
23
23
23
23
23
23
23
23
23
23
23
23
23
22
22
22
22
22
22
22
22
22
22
19
19
19
20
20
20
20
19
19
19
19
18
18
18
18
18
18
18
18
18
18
18
18
18
18
19
19
19
19
19
19
18
18
18
18
18
18
17
17
17
19
19
20
20
21
22
23
26
25
27
27
27
28
27
25
25
24
24
24
24
25
24
24
24
24
24
24
24
23
23
24
24
24
24
24
25
24
24
24
24
24
24
24
29
30
30
32
30
29
28
30
30
38
39
40
46
50
50
50
52
60
61
61
61
61
62
62
62
62
62
62
61
61
61
62
62
61
61
61
61
61
61
61
61
61
61
61
61
61
61
62
62
62
62
62
62
62
62
62
62
62
62
62
62
62
61
61
60
61
61
61
61
61
61
61
61
61
61
60
60
60
60
60
60
60
60
60
60
60
60
60
60
60
60
60
60
60
58
57
57
57
57
57
56
55
55
55
55
55
54
54
52
52
52
51
52
51
49
49
49
49
49
48
48
47
47
47
47
47
47
47
46
46
45
45
45
44
43
43
43
43
43
40
40
40
38
35
35
34
34
33
33
33
33
33
33
33
33
32
31
30
30
30
30
30
30
29
28
26
24
24
24
24
23
23
22
22
22
22
22
22
22
22
22
20
20
19
17
17
14
14
14
13
13
13
13
13
13
13
13
13
13
13
13
13
13
13
13
12
11
11
11
11
11
11
13
14
13
13
13
12
12
12
12
11
11
11
11
11
11
11
10
10
10
10
9
9
9
10
11
11
11
11
11
11
11
11
10
10
10
11
11
11
10
10
10
10
10
9
9
9
9
9
9
9
9
9
10
11
11
11
11
11
11
14
14
15
15
15
15
15
15
15
15
15
15
15
16
16
17
17
17
17
17
17
17
17
17
17
17
17
17
17
17
17
17
17
17
17
17
17
18
19
19
19
19
19
19
18
18
18
18
18
18
18
18
18
18
18
18
18
18
18
18
18
18
18
18
17
17
17
17
17
17
17
17
17
17
17
17
17
17
17
17
16
16
16
16
16
16
16
16
15
15
15
15
14
14
14
14
15
14
14
14
14
14
15
15
15
15
15
15
15
15
15
15
14
14
14
14
14
13
12
12
12
12
12
12
12
12
12
11
11
11
11
11
11
11
11
11
10
10
10
10
10
10
10
10
10
10
10
10
10
11
11
13
14
14
14
14
14
14
14
14
15
16
16
16
15
15
15
15
15
15
15
15
17
17
17
17
17
17
17
17
17
17
18
17
17
17
16
17
17
17
18
18
18
19
18
25
28
38
44
44
45
49
49
51
53
54
54
53
53
53
53
53
54
54
55
55
55
55
55
55
55
55
55
55
55
55
54
54
53
53
53
53
53
53
52
52
52
52
52
52
52
52
52
52
52
52
51
51
51
51
51
51
51
51
51
52
52
52
52
52
52
52
52
52
53
53
53
53
53
53
53
53
55
55
56
57
57
57
58
58
58
58
58
58
59
59
59
59
58
58
58
58
58
58
58
58
58
58
58
58
58
58
54
55
55
56
54
54
54
58
58
58
58
59
60
61
59
59
59
59
58
58
58
59
59
60
59
58
58
58
58
58
58
58
59
59
59
59
59
59
57
57
56
55
55
54
53
51
51
51
51
51
51
51
51
51
51
50
48
47
46
41
41
40
40
40
40
40
39
39
39
39
38
39
39
38
38
36
34
34
32
32
32
32
32
32
33
34
34
34
34
34
34
34
33
33
33
33
33
33
33
33
33
33
33
33
33
33
32
32
32
32
32
32
32
32
32
32
32
32
30
26
26
26
25
25
24
25
24
24
22
21
22
24
25
25
27
26
26
26
26
25
24
23
23
22
22
22
22
21
20
20
20
20
20
20
20
19
19
18
17
17
17
16
16
16
16
16
16
16
16
15
16
16
16
16
17
17
17
17
17
17
17
17
17
17
18
18
17
17
16
16
16
16
16
16
16
16
16
16
16
16
16
16
16
16
16
16
16
16
16
16
16
16
16
16
16
16
16
16
16
16
16
16
16
16
16
16
16
16
16
16
16
16
16
16
16
16
16
16
16
16
16
16
16
16
16
16
16
16
17
17
17
17
17
19
19
19
19
19
18
18
18
19
19
21
21
22
22
22
23
22
22
23
24
29
32
37
39
39
41
44
44
44
44
43
44
45
45
44
44
44
45
45
47
48
49
49
50
50
50
50
52
60
60
59
59
59
60
60
60
63
63
63
64
65
65
65
65
65
65
65
65
65
64
64
63
63
63
63
63
63
63
62
62
62
62
62
62
62
62
62
62
62
62
62
62
62
62
62
62
62
63
63
64
64
65
67
67
67
67
67
67
66
68
68
68
68
68
68
68
68
68
68
67
67
64
66
66
66
64
64
64
64
65
65
65
65
64
64
64
64
63
63
63
63
63
63
63
60
60
60
60
57
57
52
51
50
50
50
50
50
50
50
52
52
53
54
52
52
53
54
61
65
64
58
57
61
63
64
64
70
70
71
71
71
71
71
73
72
72
73
72
70
69
69
68
69
69
70
69
69
69
69
69
68
67
67
67
66
66
66
66
74
75
76
77
77
76
75
75
75
74
74
74
74
74
74
74
75
76
76
75
75
75
75
75
75
75
75
75
73
72
72
72
72
72
72
72
72
72
72
72
71
70
70
70
70
70
70
70
70
70
69
69
68
66
68
68
68
68
68
68
68
68
68
69
70
70
69
68
68
68
69
69
72
72
72
71
71
72
77
77
78
76
76
76
76
76
77
77
76
75
75
72
72
72
71
71
71
71
71
70
68
68
68
69
69
69
68
68
68
68
67
67
67
67
67
66
66
66
66
65
65
64
64
64
64
62
59
57
57
57
56
55
55
55
54
54
54
54
53
54
54
54
54
54
54
53
53
53
52
53
53
52
52
51
51
50
50
50
51
50
50
50
50
50
51
51
51
52
52
48
48
45
45
45
45
45
45
44
43
41
41
41
41
41
40
40
40
40
40
41
41
40
40
39
39
38
38
37
37
37
37
37
36
36
35
34
31
30
30
29
30
29
29
29
29
28
28
27
27
27
27
26
26
24
24
24
25
24
24
23
23
23
23
23
23
23
22
19
19
16
16
15
12
11
11
11
11
11
11
10
9
9
9
9
9
9
8
8
7
7
5
4
4
4
4
4
4
4
4
4
4
4
4
4
4
4
4
4
4
4
4
4
4
4
4
4
4
4
4
4
4
4
4
4
4
4
4
4
4
4
4
4
4
4
4
5
5
5
4
4
4
3
3
3
3
3
3
3
3
3
3
3
3
3
3
3
3
3
3
3
2
2
2
2
2
2
2
2
2
2
2
2
2
2
2
3
3
3
3
3
3
3
3
3
3
3
3
3
3
3
3
3
3
3
3
3
3
3
3
3
3
3
3
3
3
3
3
3
3
3
3
3
3
3
2
2
2
2
2
2
2
2
2
2
2
2
2
2
2
2
2
2
2
2
2
2
2
2
2
2
2
2
2
2
2
2
2
2
2
2
2
2
2
2
2
2
2
2
2
2
2
2
2
2
2
2
2
2
2
2
2
2
2
2
2
2
2
2
2
2
2
2
2
2
2
2
2
2
2
2
2
2
2
2
2
2
2
2
2
1
1
1
1
1
1
1
1
1
1
1
1
1
1
1
1
1
1
1
1
1
1
1
1
1
1
1
1
1
1
1
1
1
1
1
1
1
1
1
1
1
1
1
1
1
1
1
1
1
1
1
1
1
1
1
1
1
1
1
1
1
1
1
1
1
1
1
1
1
1
1
1
1
1
1
1
1
1
1
1
2
2
2
2
3
3
3
3
3
3
3
3
3
3
3
3
3
3
3
3
3
3
3
3
3
3
3
3
4
4
4
4
4
4
4
4
4
4
4
4
4
4
4
4
4
4
4
4
4
4
4
4
4
4
4
4
4
4
3
3
3
3
3
3
3
3
3
3
3
3
3
3
3
3
3
3
3
3
3
3
3
3
3
3
3
3
3
3
3
3
3
3
3
3
3
3
3
2
2
2
2
2
2
2
2
2
2
2
2
2
2
2
2
2
2
2
2
2
2
2
2
2
2
2
2
2
2
2
2
2
2
2
2
2
2
2
2
2
2
2
2
2
2
2
2
2
2
2
2
2
2
2
2
2
2
2
2
2
2
2
1
1
1
1
0
0
0
0
0
0
0
0
0
0
0
0
0
0
0
0
0
0
0
0
0
0
0
0
1
1
1
3
3
3
3
3
3
3
3
4
4
4
4
4
4
4
4
4
4
4
4
4
4
4
7
8
8
8
9
9
11
12
12
12
12
13
13
14
14
14
14
14
14
14
14
14
14
14
14
14
14
14
14
14
14
14
14
14
14
14
14
14
14
14
14
14
14
14
14
14
14
14
14
14
14
14
13
13
13
13
13
13
13
13
13
13
13
13
13
13
13
13
13
13
13
13
13
13
13
13
13
14
14
14
17
17
18
18
19
19
20
20
20
20
20
20
20
20
20
20
20
21
21
21
22
23
23
24
24
24
25
26
26
26
25
25
25
24
24
24
24
23
23
23
23
22
22
22
22
21
21
21
21
21
21
21
21
21
21
21
20
20
19
19
19
19
19
19
19
19
20
20
20
20
19
19
18
18
18
18
18
18
18
17
17
17
17
17
17
17
17
17
17
17
17
17
17
17
17
17
17
17
17
17
17
17
17
17
17
17
17
17
16
16
16
16
16
16
16
16
16
16
16
16
16
16
16
16
16
16
16
16
16
15
15
15
15
15
14
14
14
13
12
12
12
12
12
12
12
12
11
11
11
11
11
11
11
11
10
11
11
11
10
10
11
11
11
11
12
12
12
12
12
12
13
12
12
12
12
12
11
12
12
12
12
12
12
12
9
9
9
9
9
8
8
8
8
8
7
8
8
8
8
8
8
8
9
9
9
9
9
9
9
9
9
9
9
10
10
11
12
11
11
11
12
13
14
15
15
15
16
17
18
18
21
24
24
35
35
38
42
42
42
42
42
42
42
41
40
40
40
40
40
40
40
40
40
40
40
40
40
40
40
40
40
40
40
41
41
41
41
41
41
41
41
41
41
43
44
44
44
44
44
44
44
44
44
44
43
43
42
43
43
43
43
44
43
43
43
43
43
43
43
43
43
43
43
43
43
43
43
43
43
43
43
43
43
43
42
42
42
42
42
42
42
42
42
43
43
43
44
44
45
45
45
45
45
47
47
48
49
49
49
49
49
47
46
46
47
47
48
48
48
49
49
48
48
48
48
48
48
48
48
48
49
49
49
48
48
45
45
46
46
46
48
46
46
46
46
46
46
46
46
46
46
45
43
43
43
42
42
42
42
42
40
40
39
39
36
36
34
34
34
34
34
34
33
33
33
33
33
33
33
30
30
30
30
30
30
30
30
30
30
29
29
29
29
29
30
29
29
29
29
29
29
29
29
29
29
29
30
29
29
29
29
29
28
28
28
28
28
28
27
27
27
27
27
27
27
27
27
25
24
22
22
22
22
22
22
22
22
20
20
20
20
19
19
19
19
19
19
21
22
22
22
22
21
21
21
21
21
20
20
20
20
20
20
20
19
19
19
18
18
18
18
18
18
18
18
18
19
19
19
18
18
18
17
17
16
16
16
16
16
16
16
16
16
16
16
16
16
16
16
16
16
16
15
15
15
15
15
15
15
15
15
16
16
16
15
15
15
15
15
15
15
15
15
15
15
15
15
15
15
14
14
14
14
14
14
14
14
14
14
14
14
14
13
13
13
13
13
13
13
13
13
12
12
12
12
12
12
12
12
11
11
11
11
11
11
11
11
10
10
10
10
10
10
10
10
10
10
10
10
10
10
10
10
8
8
8
7
7
7
7
7
7
8
8
9
9
9
9
9
9
9
9
9
9
9
8
8
8
8
8
8
8
8
8
8
8
8
8
8
8
8
8
8
8
8
8
8
8
8
8
8
8
8
8
8
8
8
8
8
8
8
8
8
8
7
7
7
6
6
6
6
5
6
6
6
6
6
6
5
5
5
4
4
4
4
5
5
5
5
9
11
12
12
15
16
22
25
25
25
25
25
25
25
26
26
27
27
27
27
27
27
27
29
29
30
30
30
30
30
30
30
30
30
29
29
29
29
29
30
30
30
30
29
29
29
29
31
31
31
31
31
31
31
31
32
34
34
36
36
36
37
37
39
39
39
39
39
39
40
40
40
40
40
40
40
40
40
40
40
40
40
40
40
41
41
41
41
41
41
41
41
41
41
41
41
41
41
41
41
41
41
41
41
40
40
40
40
40
40
40
40
40
40
40
40
40
40
40
40
41
42
42
42
42
42
42
42
42
42
44
44
44
44
44
41
41
41
41
41
41
42
42
43
42
42
42
42
43
43
43
43
43
44
44
43
43
43
43
39
38
38
38
38
39
39
40
42
42
42
43
42
40
40
40
39
39
39
40
40
42
43
43
42
42
42
42
41
41
40
40
40
40
40
40
40
40
40
38
38
38
38
38
39
39
39
39
39
37
37
37
37
37
38
38
38
38
38
38
38
38
38
38
38
40
41
42
42
42
42
42
43
43
43
43
43
43
41
41
41
41
41
40
40
39
39
39
39
39
39
39
37
37
35
35
36
37
37
38
38
38
38
38
38
38
38
38
38
38
38
38
38
38
38
38
36
36
36
36
36
36
35
35
33
33
33
33
33
33
33
33
33
32
31
31
31
31
32
32
31
32
33
32
32
32
32
32
32
32
36
36
37
37
36
36
36
36
36
36
36
35
35
35
35
35
35
33
33
33
33
33
33
33
33
33
33
32
32
32
34
35
37
42
42
44
48
47
48
48
50
50
50
50
51
52
51
50
50
49
48
48
47
48
48
49
49
48
48
48
48
47
47
45
44
44
44
44
45
43
44
44
44
44
43
43
43
43
43
43
43
43
43
42
42
42
42
42
42
42
42
42
42
42
42
42
40
40
40
40
40
40
40
40
40
40
40
40
40
40
40
40
39
39
39
39
39
39
39
37
37
37
37
37
37
36
36
36
36
36
36
36
36
36
38
37
37
37
37
37
37
37
37
37
37
38
36
36
36
35
34
34
34
33
34
34
34
31
29
28
26
26
26
24
19
17
11
11
9
9
8
8
8
7
6
6
6
6
6
6
6
6
6
6
6
6
6
6
6
6
6
6
6
6
6
6
6
6
6
6
6
6
6
7
7
7
7
7
7
7
7
7
7
7
7
7
7
7
7
7
7
7
7
7
7
7
7
7
7
7
7
7
7
7
7
7
7
7
7
7
7
7
7
7
7
7
7
6
6
6
6
6
6
6
6
6
6
6
6
6
6
6
6
6
6
6
6
6
6
6
6
6
6
6
6
6
6
6
6
6
5
5
5
5
5
5
5
5
5
5
5
5
5
5
5
5
6
6
6
6
6
6
6
6
6
6
6
6
6
6
6
6
6
6
6
6
6
6
6
6
7
7
7
7
7
7
7
7
7
7
7
7
7
7
7
7
7
7
6
5
5
5
5
5
5
5
5
5
5
5
5
5
5
5
5
5
5
5
6
6
5
5
5
5
5
5
4
4
4
4
4
4
4
4
4
4
4
3
3
3
3
3
3
3
3
3
3
3
3
4
4
4
4
4
4
4
4
4
4
4
4
4
4
4
4
4
4
4
4
4
4
4
4
4
4
4
4
4
4
4
4
4
4
4
4
4
4
4
4
4
4
4
4
4
4
4
4
4
4
4
4
4
4
4
4
4
4
4
3
3
3
3
3
3
3
3
3
3
3
3
3
3
3
3
3
3
3
3
3
3
3
3
3
3
3
3
3
3
3
3
3
3
3
3
3
3
3
3
3
3
3
2
2
2
2
2
2
2
1
1
1
1
1
1
1
1
1
1
2
2
2
2
2
2
2
2
2
2
2
2
2
2
1
1
1
1
1
1
1
2
2
3
4
4
4
4
4
4
4
4
4
4
4
4
4
4
4
4
4
4
4
4
4
4
4
4
4
4
4
4
4
4
4
4
4
4
4
4
4
4
4
4
4
4
4
4
4
4
4
4
4
4
4
4
4
4
4
4
4
5
5
5
5
5
5
5
5
5
5
5
5
5
5
5
5
5
5
5
5
5
5
5
5
5
5
5
5
5
5
5
5
5
4
4
4
4
4
4
4
4
4
4
4
4
6
6
7
7
7
8
8
8
8
8
8
8
8
8
8
8
8
8
8
8
8
8
8
8
8
8
8
8
8
8
8
8
8
8
8
8
8
8
8
8
8
8
8
9
9
9
9
9
9
9
9
9
9
9
9
9
9
9
10
10
10
10
10
10
10
10
10
11
11
11
11
11
11
11
11
11
11
11
11
11
11
11
11
11
11
11
11
11
11
11
11
11
11
11
11
11
9
9
9
9
9
9
9
9
9
9
8
8
8
8
8
8
8
8
8
8
8
8
8
8
8
8
8
8
8
7
8
8
8
8
8
8
8
9
9
9
9
9
9
9
9
9
9
9
9
9
8
8
8
8
8
8
8
8
8
8
8
8
8
8
8
8
8
7
7
7
7
7
7
7
7
7
6
6
6
6
6
6
6
6
6
5
5
5
5
5
5
5
5
5
5
5
5
5
5
5
5
5
5
5
5
5
5
5
5
5
5
5
5
5
5
5
5
5
5
5
5
5
5
5
5
5
5
5
5
5
5
3
3
3
3
3
3
3
3
3
4
5
5
4
4
3
3
3
3
3
3
3
3
3
3
3
4
4
3
3
3
4
4
4
3
3
4
4
4
5
5
6
6
6
6
6
6
6
6
6
6
6
6
6
6
6
6
6
6
6
6
6
6
6
6
6
6
6
6
7
7
7
7
7
7
7
7
7
7
7
7
7
7
7
7
7
7
7
7
7
7
7
7
7
7
7
7
7
7
7
7
7
7
7
7
7
7
7
7
7
7
7
7
7
7
7
7
7
7
7
7
7
7
7
7
7
7
7
7
7
7
7
7
7
7
7
7
7
7
7
7
7
7
7
7
6
6
6
6
6
6
6
5
5
5
5
5
5
5
5
5
5
5
5
5
5
5
5
4
4
4
4
4
4
4
3
3
3
3
3
3
3
3
3
1
1
1
1
1
1
1
1
1
0
0
0
0
0
0
0
0
0
0
0
0
0
0
0
0
0
0
0
0
0
0
0
0
0
0
0
0
0
0
0
0
0
0
0
0
0
0
0
0
0
0
0
0
0
0
0
0
0
0
0
0
0
0
0
0
0
0
0
0
0
0
0
0
0
0
0
0
0
0
1
1
1
1
1
1
1
1
1
1
1
1
1
1
1
1
1
1
1
1
1
1
1
1
1
1
1
1
1
1
1
1
1
2
2
2
2
2
2
2
2
2
2
2
2
2
2
2
2
4
5
7
7
7
7
7
7
7
7
7
7
7
7
7
7
7
7
7
7
7
7
7
7
7
7
7
7
7
7
7
7
8
8
9
9
9
9
9
9
9
9
9
9
9
9
9
9
9
9
9
9
9
9
9
9
9
9
9
9
9
9
9
9
9
9
9
9
9
9
10
10
10
10
10
10
10
10
10
10
10
10
10
10
10
10
10
10
10
10
10
12
12
12
13
13
13
13
13
13
13
13
13
13
13
13
13
13
13
13
13
13
13
13
13
13
13
13
13
13
13
12
12
11
11
11
11
11
11
11
11
10
10
10
10
10
10
10
10
10
9
9
9
9
9
9
9
9
9
9
9
9
9
9
9
9
9
9
9
9
9
9
9
9
9
9
9
9
9
9
9
9
9
9
9
9
9
9
9
9
9
9
9
9
9
9
8
5
5
5
5
5
5
5
5
5
5
5
5
5
5
5
6
6
6
7
7
7
7
7
7
7
7
6
6
5
5
5
6
6
6
6
6
6
5
5
5
5
5
5
5
5
5
5
5
5
5
5
7
6
6
6
6
6
6
6
6
6
6
6
6
6
6
6
6
6
6
6
6
6
6
6
6
6
6
6
6
6
6
6
6
6
6
6
6
6
6
6
6
6
6
6
6
6
6
6
6
6
6
6
6
6
6
6
6
6
6
6
6
5
5
5
5
5
5
5
5
5
6
6
5
5
5
5
5
5
5
5
5
5
5
5
5
5
5
5
5
5
5
5
5
5
5
5
5
5
5
5
5
5
5
5
5
5
5
5
5
5
5
5
5
5
5
5
5
5
5
5
5
5
5
5
5
5
5
5
5
4
4
4
4
4
4
4
4
4
4
4
4
4
4
4
4
4
4
4
4
4
4
4
4
4
4
4
4
3
3
3
3
4
5
5
5
5
5
5
5
5
5
5
5
5
5
5
5
5
5
5
5
5
5
5
5
5
5
5
5
5
5
5
5
5
5
5
5
5
6
6
5
5
4
4
4
4
4
4
4
4
4
4
4
4
4
4
4
4
4
4
5
5
5
5
5
5
5
5
5
5
5
5
5
5
5
5
5
5
5
5
5
5
5
5
5
5
5
5
5
5
5
5
5
5
5
5
5
5
5
5
5
5
5
5
5
5
5
5
5
5
5
5
5
5
5
5
5
5
5
5
5
6
6
6
6
6
6
6
6
6
6
5
5
5
5
5
5
5
5
5
5
5
5
5
5
5
5
5
5
5
5
5
5
5
5
5
5
5
5
5
3
3
3
3
4
4
4
4
4
4
4
4
4
4
4
4
4
4
4
5
5
5
5
5
5
5
5
5
5
5
5
4
4
4
4
4
4
4
4
4
4
4
4
4
4
4
4
4
4
4
4
4
4
4
4
3
3
3
3
3
3
3
3
3
3
3
3
3
2
2
2
2
2
2
2
2
2
2
2
2
2
2
2
1
1
1
1
1
1
1
1
1
1
1
1
1
1
1
1
1
1
1
1
1
1
1
1
1
1
1
1
1
2
2
2
2
2
2
2
2
2
2
2
2
2
2
2
2
2
2
2
2
2
2
2
2
2
1
1
1
1
1
1
1
1
1
1
1
1
1
1
1
1
1
1
1
1
1
1
1
1
1
1
1
1
1
1
1
1
1
1
1
1
1
1
1
1
1
1
1
1
1
1
1
1
1
1
1
1
1
1
1
1
1
1
1
1
1
1
1
1
1
1
1
1
1
1
1
1
1
1
1
1
1
1
1
1
1
1
1
1
1
1
1
2
2
2
2
2
2
2
2
2
2
2
2
2
2
2
2
2
2
2
2
2
2
2
2
2
1
1
1
1
1
1
1
1
1
1
1
1
1
1
1
1
1
1
1
1
1
1
1
1
1
1
1
1
1
2
2
2
2
2
2
1
1
1
1
1
1
1
1
1
1
1
1
1
1
1
1
1
2
2
2
2
2
2
2
2
2
2
2
3
3
3
4
4
5
5
5
5
5
5
5
5
5
5
5
5
5
5
5
5
5
5
5
5
5
5
5
5
5
5
5
5
5
5
5
5
5
5
5
5
5
5
5
5
5
5
5
5
5
5
5
5
5
5
5
5
5
5
5
5
5
5
5
5
5
5
5
5
5
5
5
5
5
5
5
5
5
5
5
5
5
5
5
5
5
5
5
5
6
6
7
7
7
8
8
8
8
8
8
8
8
8
8
8
8
8
8
8
8
8
8
8
8
8
9
9
9
9
9
9
9
9
9
9
9
9
9
9
9
9
8
8
8
8
8
8
8
8
8
8
8
8
8
8
7
7
6
6
6
6
6
6
6
6
6
6
6
6
6
6
6
6
6
6
6
6
6
6
6
6
6
6
6
6
6
6
6
6
6
6
6
6
6
5
5
6
6
6
6
6
6
6
6
6
6
6
6
6
6
6
6
6
6
7
7
8
8
8
8
8
8
8
8
8
8
8
8
8
8
8
8
8
8
8
8
8
8
8
8
8
8
8
8
8
8
8
8
8
8
8
7
7
7
7
7
7
7
7
7
7
7
7
7
6
6
5
5
5
5
5
5
5
5
5
5
5
4
4
4
4
4
4
5
5
5
5
6
6
6
6
6
6
6
6
6
5
5
4
4
4
4
4
4
4
4
4
4
4
4
4
4
4
4
3
3
3
3
3
3
3
3
3
3
3
3
3
3
3
3
3
3
3
3
3
3
2
2
2
2
2
2
2
2
2
2
2
2
2
2
2
2
2
2
2
2
2
2
2
2
2
2
2
2
2
3
3
3
3
3
3
3
3
3
3
3
3
3
3
3
3
3
3
3
3
3
3
3
3
3
3
3
3
3
3
3
2
2
2
2
2
2
2
2
2
2
2
2
2
1
1
1
1
1
1
1
1
1
1
1
1
1
1
1
1
1
2
2
2
2
2
2
2
2
2
1
1
1
1
1
1
1
1
1
1
1
1
1
1
1
1
1
1
1
1
1
1
1
1
1
1
2
2
3
3
3
3
3
3
3
3
3
3
3
3
3
3
3
3
3
3
3
3
3
3
3
3
3
3
3
3
3
3
3
3
3
3
3
3
3
3
3
3
3
3
3
3
3
3
3
3
3
3
3
3
3
3
3
3
3
3
2
2
2
2
2
3
3
3
3
3
3
3
3
3
3
3
3
3
3
3
3
3
3
3
3
3
3
3
3
3
3
3
3
3
3
3
3
3
3
3
3
3
3
3
3
3
3
3
3
3
3
3
3
3
4
4
4
4
5
5
5
6
6
6
6
6
6
6
6
7
8
8
8
8
8
8
8
8
8
8
8
8
8
8
8
8
7
7
7
7
7
7
7
7
7
7
7
7
7
7
7
8
8
8
8
8
8
8
8
8
8
8
7
7
7
7
7
7
7
7
7
7
7
7
7
7
7
7
7
7
7
7
7
7
6
6
6
6
6
6
6
6
6
6
7
7
7
7
7
7
8
8
8
8
8
9
9
9
9
9
9
9
9
9
10
10
10
10
10
11
11
11
11
11
11
11
11
11
11
11
11
11
11
11
11
11
11
11
11
11
11
11
9
9
9
9
9
8
7
7
7
7
7
7
7
7
7
6
6
5
5
5
5
5
5
5
5
5
5
5
5
5
5
5
5
5
5
5
5
5
5
5
5
5
5
4
4
4
4
4
4
3
3
3
3
3
3
3
3
3
3
3
3
3
3
3
3
3
3
3
3
3
3
3
3
3
3
3
3
3
3
3
3
2
2
2
2
2
2
2
2
2
2
2
2
2
2
2
2
2
2
2
2
2
2
2
2
2
2
2
2
2
3
3
3
3
3
3
3
3
3
3
3
3
2
2
2
2
2
2
2
2
2
2
1
1
1
1
1
1
1
1
1
1
1
1
1
1
1
1
1
1
1
1
1
1
1
1
1
1
0
0
0
0
0
0
0
0
0
0
0
0
0
0
0
0
0
0
0
0
0
0
0
0
0
0
0
0
0
0
0
0
0
0
0
0
0
0
0
0
0
0
0
0
0
0
0
0
0
0
0
0
0
0
0
0
0
0
0
0
0
0
0
0
0
0
0
0
0
0
0
0
0
0
0
0
0
0
0
0
0
0
0
0
0
0
0
0
0
0
0
0
0
0
0
0
0
0
0
0
0
0
0
0
0
0
0
0
0
0
0
0
0
0
0
0
0
0
0
0
0
0
0
0
0
0
0
0
0
0
0
0
1
1
1
1
1
1
1
1
1
1
1
1
1
1
1
1
1
1
1
1
1
1
1
1
1
1
1
1
1
1
1
1
1
1
1
1
1
1
1
1
1
1
1
1
1
1
1
1
1
1
1
1
1
1
1
1
1
1
1
1
1
1
1
1
1
1
1
2
2
2
2
2
2
2
2
2
2
2
2
2
2
2
2
2
2
2
2
2
2
2
2
2
2
2
2
2
2
2
2
2
2
2
2
2
2
2
2
2
2
2
2
2
2
2
2
2
2
2
2
2
2
2
2
2
2
2
2
2
2
2
2
2
2
2
2
2
2
2
2
2
2
2
2
2
2
2
2
2
2
2
2
2
2
1
1
1
1
1
1
1
1
1
1
1
1
1
1
1
1
1
1
1
1
1
1
1
1
0
0
0
0
0
0
0
1
1
1
1
1
1
1
1
1
1
1
1
1
1
0
0
0
0
0
0
0
0
0
0
0
0
0
0
0
0
0
0
0
0
0
0
0
0
0
0
0
0
0
0
0
0
0
0
0
0
0
0
0
0
0
0
0
0
1
1
1
1
1
1
1
1
1
1
1
1
1
1
1
1
1
1
1
1
1
1
1
1
1
1
1
1
1
1
1
1
1
1
1
1
1
1
1
1
1
1
1
1
1
1
1
1
1
1
1
1
1
1
1
1
1
1
2
2
2
2
2
2
2
2
2
2
2
2
2
2
2
2
2
2
2
2
2
2
2
2
2
2
2
2
2
2
3
3
3
3
3
3
3
3
3
3
3
3
3
3
3
3
3
3
3
3
3
3
3
3
3
3
3
3
3
3
3
3
3
3
3
3
3
3
3
3
3
3
3
3
3
3
3
3
3
3
3
3
3
3
3
3
3
3
3
3
3
3
3
2
2
2
2
2
2
2
2
2
2
2
2
2
2
2
2
2
2
3
3
3
3
3
3
3
3
3
3
3
3
3
3
3
3
3
3
3
3
3
3
3
3
4
4
4
4
4
4
4
4
4
4
4
3
3
3
3
3
3
3
3
3
2
2
2
2
2
2
2
2
2
2
2
2
2
2
2
2
2
2
2
2
2
2
2
2
2
2
2
1
1
1
1
1
1
1
1
1
1
1
1
1
1
1
1
2
2
2
2
2
3
3
3
3
3
3
3
3
4
4
4
4
4
4
4
4
4
4
4
4
5
5
5
5
5
5
5
5
5
5
5
5
5
5
5
5
5
5
5
5
5
6
6
6
6
6
6
6
6
6
6
6
6
6
6
6
6
6
7
7
7
7
7
7
7
7
7
7
7
7
6
6
6
6
6
6
6
6
6
6
6
6
6
6
6
6
6
6
6
6
6
6
6
6
6
6
6
6
6
6
6
6
6
6
6
6
6
6
6
5
5
5
5
5
5
5
5
5
5
5
5
5
5
5
5
5
5
5
5
5
5
5
5
5
5
5
5
5
5
5
5
5
5
4
4
4
4
4
4
4
4
4
4
4
4
3
3
3
3
3
3
3
3
3
3
3
3
3
3
3
3
3
3
3
3
3
3
3
2
2
2
2
2
2
2
1
1
0
0
0
0
0
0
0
0
0
0
0
0
0
0
0
0
0
0
0
0
0
0
0
0
0
0
0
0
0
0
0
0
0
0
0
0
0
0
0
0
0
0
0
0
0
0
0
0
0
1
2
2
2
2
2
2
2
2
2
2
3
3
3
3
3
3
3
3
4
4
4
4
4
4
4
4
4
4
4
4
4
4
4
4
4
4
4
4
4
4
4
4
4
4
4
4
4
4
4
4
4
4
4
4
4
4
4
4
4
4
4
4
4
4
4
4
4
4
4
4
4
4
4
4
4
4
4
4
4
4
4
4
4
4
4
4
4
4
4
4
4
4
4
4
4
4
4
4
4
4
4
4
4
4
4
4
4
4
4
4
4
4
4
4
4
4
4
4
4
4
5
5
5
5
4
4
4
4
4
4
5
5
4
4
4
5
5
5
5
5
5
5
5
5
5
5
5
5
5
5
4
4
4
4
4
4
4
4
4
4
4
4
3
3
3
3
3
3
3
3
3
3
3
3
3
3
3
3
3
3
3
3
3
3
3
3
3
3
3
3
3
3
3
3
3
3
3
3
2
2
2
2
2
2
2
2
2
2
2
2
2
2
2
2
2
2
2
2
2
2
2
2
2
2
2
2
2
2
2
2
2
2
2
2
3
3
3
3
3
3
3
3
3
3
3
3
3
3
3
3
4
4
4
4
4
4
4
4
4
4
4
4
4
4
4
4
4
4
4
3
3
3
3
3
3
3
3
3
3
3
3
3
4
4
4
4
4
4
4
4
4
4
4
4
4
4
4
4
4
4
4
4
4
4
3
3
3
3
3
3
3
3
3
3
3
3
3
3
3
3
3
3
3
3
3
3
3
3
3
3
3
3
2
2
2
2
2
2
2
2
2
2
2
2
2
2
2
2
2
2
2
2
2
2
2
2
2
2
2
2
2
2
2
2
2
2
2
2
2
2
2
2
2
2
2
2
2
2
2
2
2
2
2
2
2
2
2
2
2
2
2
2
2
2
2
2
2
0
0
0
0
0
0
0
0
0
0
0
0
0
0
1
1
1
1
1
1
1
1
1
2
2
2
2
2
2
2
2
2
2
2
2
2
2
2
2
2
2
2
2
2
2
2
2
2
2
2
2
2
2
2
2
2
2
2
2
2
2
2
2
2
2
2
2
2
2
2
2
2
2
2
2
2
2
2
2
2
2
2
3
3
3
3
3
3
3
3
3
3
3
3
3
3
3
3
3
3
3
3
3
2
2
2
2
2
2
2
2
2
2
2
2
2
2
2
2
2
2
2
2
2
2
2
2
2
2
2
2
2
2
2
2
2
2
2
2
2
2
2
2
2
2
2
2
2
2
2
2
2
2
2
2
2
2
2
2
1
1
1
1
1
1
1
1
1
1
1
1
1
1
1
1
1
1
1
1
1
1
1
1
1
1
1
1
1
1
1
1
1
1
2
3
3
3
3
3
3
3
3
3
3
3
3
3
3
3
3
3
3
3
3
3
3
3
3
3
3
3
3
3
3
3
3
3
3
2
1
1
1
1
1
1
1
1
1
1
1
1
1
1
1
1
1
1
1
1
1
1
1
1
1
1
1
1
1
1
1
1
1
1
1
1
1
1
1
1
1
2
2
2
2
2
2
2
2
2
2
2
2
2
2
2
2
2
2
2
2
2
2
2
2
2
2
2
2
2
2
2
2
2
2
2
3
3
3
3
3
3
3
3
3
3
3
3
3
3
3
3
3
3
3
3
3
3
3
3
3
4
4
4
4
3
3
3
3
3
3
3
3
3
3
3
3
3
3
3
3
3
3
3
3
3
3
3
3
3
3
3
3
3
3
3
3
3
4
4
4
4
4
4
4
4
4
4
4
4
4
4
4
4
4
4
4
4
4
4
4
4
4
4
3
3
3
3
3
3
3
3
3
3
3
3
4
4
4
4
4
4
4
4
4
4
4
4
4
5
5
5
5
5
5
5
5
5
4
4
4
4
4
4
4
4
4
4
4
4
4
4
4
4
4
4
4
4
4
4
4
4
4
4
4
4
4
4
4
4
4
4
4
4
3
3
3
2
2
2
2
2
2
2
2
2
2
2
2
2
2
2
2
2
2
2
2
2
2
2
2
2
2
2
2
2
2
2
2
2
2
2
2
2
2
2
2
2
2
2
2
2
2
2
2
2
2
2
2
2
2
2
2
2
2
1
1
1
1
1
1
1
1
1
1
1
1
1
1
1
1
1
1
1
1
1
1
1
1
1
1
1
1
1
1
1
1
1
1
1
1
1
1
1
1
1
1
1
1
0
0
0
0
0
0
0
0
0
0
0
0
0
0
0
0
0
0
0
0
0
0
0
0
0
0
0
0
0
0
0
0
0
0
0
0
0
0
0
0
0
0
0
0
0
0
0
0
0
0
0
0
1
1
1
1
1
1
1
1
1
1
1
1
1
1
1
1
1
1
1
1
1
1
1
1
1
1
1
1
1
1
1
1
1
1
2
2
2
2
2
2
2
2
2
2
2
2
2
2
2
2
2
2
2
2
2
2
2
2
2
2
2
2
2
2
2
2
2
2
2
2
2
2
2
2
2
2
2
2
2
2
2
2
2
2
2
2
2
2
2
2
2
2
2
2
2
2
2
2
2
2
2
2
2
2
2
2
2
2
2
2
2
2
2
2
2
2
2
2
2
2
2
2
2
2
2
2
2
2
2
2
2
2
2
2
2
2
2
2
2
2
2
2
2
1
1
1
1
1
1
1
1
1
1
1
1
1
1
1
1
1
1
1
1
0
0
0
0
0
0
0
0
0
0
0
0
0
0
0
0
0
0
0
0
0
0
0
0
0
0
0
0
0
0
0
0
0
0
0
0
0
0
0
0
0
0
0
0
0
0
0
0
0
0
0
0
0
0
0
0
0
0
0
0
0
0
0
0
0
0
0
0
0
0
0
0
0
0
0
0
0
0
0
0
0
0
0
0
0
0
0
0
0
0
0
0
0
0
0
0
0
0
0
0
0
0
0
0
0
0
0
0
0
0
0
0
0
0
0
0
0
0
0
0
0
0
0
0
0
0
0
0
0
0
0
0
0
0
0
0
0
0
0
0
0
0
0
0
0
0
0
0
0
0
0
0
0
0
0
0
0
0
0
0
0
0
0
0
0
0
0
0
0
0
0
0
0
0
0
0
0
0
0
0
0
0
0
0
0
0
0
0
0
0
0
0
0
0
0
0
0
0
0
0
0
0
0
0
0
0
0
0
0
0
0
0
0
0
0
0
0
0
0
0
0
0
0
0
0
0
0
0
0
0
0
0
0
0
0
0
0
0
0
0
0
0
0
0
0
0
0
0
0
0
0
0
0
0
0
0
0
0
0
0
0
0
0
0
0
0
0
0
0
0
0
0
0
0
0
0
0
0
0
0
0
0
0
0
0
0
0
0
0
0
0
0
0
0
0
0
0
0
0
0
0
0
0
0
0
0
0
0
0
0
0
0
0
0
0
0
0
0
0
0
0
0
0
0
0
0
0
0
0
0
0
0
0
0
0
0
0
0
0
0
0
0
0
0
1
1
1
1
1
1
1
1
1
1
1
1
1
1
1
1
1
1
1
1
1
1
1
1
1
1
1
1
1
1
1
1
1
1
2
2
2
2
2
2
2
2
2
2
2
2
2
2
2
2
2
4
4
5
5
5
5
5
5
5
5
5
5
5
5
5
5
5
5
5
5
5
5
5
5
5
5
5
5
5
5
5
5
5
5
5
5
5
5
5
5
5
5
5
5
5
5
5
5
5
5
5
5
5
5
5
4
4
4
4
4
4
4
4
4
4
4
5
5
5
5
5
5
5
5
5
5
5
5
5
5
5
5
5
5
5
5
5
5
5
5
5
5
6
5
5
5
5
5
5
5
5
5
5
5
5
5
5
5
5
5
5
5
5
5
5
5
5
5
5
5
5
5
4
4
4
4
4
4
4
4
4
4
4
5
5
5
5
5
5
5
5
4
4
4
4
4
4
4
4
4
4
4
4
4
4
4
4
4
5
6
6
6
6
7
7
7
7
7
7
7
7
7
7
7
7
7
7
7
7
7
7
8
8
9
9
9
9
8
8
8
8
8
8
8
8
8
8
8
8
8
8
8
8
8
8
8
8
7
7
7
7
7
7
7
7
7
7
7
7
7
7
7
7
6
6
6
6
6
6
6
6
6
6
6
6
6
6
6
6
6
6
6
6
6
6
6
6
6
6
6
6
6
6
6
6
6
6
6
6
6
6
6
6
6
6
6
6
6
6
6
6
6
6
7
7
7
7
7
7
7
7
7
7
6
6
6
6
6
6
6
6
6
6
6
6
6
6
5
5
5
5
5
5
5
5
5
5
5
5
5
6
5
5
5
5
5
7
7
7
7
7
7
7
7
7
7
7
7
7
7
7
7
7
7
7
7
6
6
6
6
6
6
6
6
6
6
7
7
6
6
6
6
6
6
6
6
6
6
6
6
6
6
6
6
6
6
6
6
6
5
5
5
5
5
5
5
5
5
5
5
5
5
5
5
6
6
6
6
6
6
6
6
6
6
6
6
6
6
6
6
6
6
6
6
6
6
6
6
6
6
6
6
6
6
6
6
6
6
6
6
6
6
6
6
5
5
5
5
5
5
5
5
5
5
5
5
4
4
4
4
4
4
4
4
4
4
4
3
3
3
3
3
3
3
3
3
3
3
3
3
3
3
3
3
2
2
2
2
2
2
2
2
2
2
2
2
2
2
2
2
2
2
2
2
2
2
2
2
2
2
2
2
2
2
2
1
1
1
1
1
1
1
1
1
2
2
2
2
2
2
2
2
2
2
2
3
3
3
3
3
3
3
3
3
3
3
3
3
3
3
3
3
3
3
3
3
3
3
3
3
3
3
3
3
3
3
3
3
3
3
3
3
3
3
3
3
3
4
4
4
4
4
4
4
4
4
4
4
4
4
3
3
3
3
3
3
3
3
3
3
3
3
3
3
3
3
3
3
3
3
3
3
3
3
3
3
3
3
3
3
3
3
3
3
3
3
3
3
3
3
3
3
3
3
3
3
3
3
3
4
4
4
4
4
4
4
4
4
4
4
4
4
4
4
4
4
4
4
4
4
4
4
4
4
3
3
3
3
3
3
3
3
3
3
3
3
3
3
3
3
4
4
4
4
4
4
4
4
4
4
4
4
4
4
4
4
4
5
5
5
5
5
5
5
5
5
5
5
5
5
5
5
5
5
4
4
4
4
4
4
4
4
4
4
4
4
4
4
4
4
4
4
4
4
4
4
4
4
4
4
4
4
4
4
4
4
4
4
4
4
4
4
4
4
4
4
4
4
4
4
4
4
4
4
4
4
4
4
4
4
4
4
4
4
4
4
4
4
3
3
3
3
3
3
3
3
3
2
2
2
2
2
2
2
2
2
2
2
2
2
2
2
2
2
2
2
2
2
2
2
2
2
2
2
2
2
2
2
2
2
2
2
2
2
2
2
3
3
3
3
3
3
3
3
3
3
3
3
3
3
3
3
3
4
5
5
5
5
5
5
5
5
5
5
5
6
6
6
6
6
6
6
6
6
6
6
6
6
6
6
6
6
5
5
5
5
5
5
5
5
5
5
4
4
4
4
4
4
4
4
4
4
4
4
4
4
4
4
4
4
4
4
4
4
4
4
4
4
4
4
4
4
4
4
4
4
4
4
4
4
5
5
5
5
5
5
5
5
5
5
7
7
7
7
7
7
7
7
7
7
7
7
7
7
7
7
7
7
7
7
7
7
7
7
7
7
7
7
7
7
7
7
7
7
7
7
7
7
7
7
7
7
7
7
6
6
6
6
6
5
5
5
5
5
5
5
5
5
5
5
5
5
5
5
5
4
4
4
4
4
4
4
4
4
4
4
4
4
4
5
5
5
5
5
5
5
5
5
5
5
5
5
5
5
4
4
4
4
4
4
4
4
4
4
4
4
4
4
4
4
4
2
2
2
2
2
2
2
2
2
2
2
2
2
2
2
2
2
2
2
2
2
2
2
2
2
2
2
2
3
3
3
3
3
3
3
3
3
3
3
3
3
3
3
3
3
3
3
3
3
3
3
3
3
3
4
4
4
4
4
4
4
4
4
4
4
5
5
5
5
5
5
5
5
4
4
4
4
4
4
4
4
4
4
4
4
4
4
4
4
4
4
6
6
6
6
6
6
5
5
5
5
5
5
5
5
5
5
5
5
5
5
5
5
6
6
6
7
7
7
7
7
7
7
7
7
8
8
8
8
8
8
8
8
8
8
8
8
8
8
8
8
8
8
8
8
8
8
8
8
8
8
8
8
8
8
7
7
7
7
7
7
7
7
7
7
7
7
7
7
8
8
8
8
8
8
8
8
8
8
8
8
8
8
8
8
7
7
7
6
6
6
6
6
6
6
6
6
6
6
6
7
7
7
7
7
7
7
6
6
6
6
6
6
6
6
6
6
6
6
6
6
6
6
6
6
6
6
7
7
7
6
6
6
6
6
6
5
5
5
5
5
5
5
5
5
5
5
5
5
5
5
5
5
5
5
5
5
5
5
5
5
5
5
5
5
4
4
4
4
4
4
4
4
3
3
3
3
3
3
3
3
3
3
3
3
3
3
2
2
2
4
5
5
5
5
5
5
5
5
5
5
5
5
5
5
5
5
5
5
5
5
5
5
5
5
5
5
5
5
5
4
4
4
4
4
4
4
3
3
3
3
3
3
3
3
3
3
3
3
3
3
3
3
3
3
3
3
3
3
3
3
3
3
3
3
3
3
3
4
4
4
4
4
4
4
4
4
4
4
4
4
4
4
4
4
4
3
3
3
3
3
3
3
3
3
3
3
3
3
3
3
3
3
3
3
3
3
3
3
3
4
4
4
4
4
4
4
4
4
4
4
4
4
4
4
4
4
4
3
3
3
3
3
5
5
6
6
7
8
7
7
7
7
7
7
7
7
7
7
6
6
6
6
6
6
6
6
6
6
6
6
6
6
6
6
6
6
6
6
6
6
6
6
6
7
7
7
8
8
8
8
8
8
8
8
8
8
8
8
8
8
8
8
8
8
8
8
8
8
8
8
8
8
8
8
8
8
8
8
8
8
8
8
8
8
8
8
8
7
7
7
7
7
7
7
7
7
7
7
7
7
7
7
7
7
7
7
7
7
7
7
7
7
7
7
8
8
8
8
8
8
8
8
8
8
8
8
8
8
9
9
9
9
9
9
9
9
9
10
11
12
12
12
12
12
12
12
11
11
11
11
11
11
11
11
11
11
11
10
10
10
10
10
10
10
9
9
9
9
9
9
9
9
9
9
8
8
8
7
7
7
7
7
7
8
8
8
8
8
8
12
14
14
14
14
14
15
15
15
15
15
15
15
15
15
15
15
15
15
15
15
15
15
15
15
15
15
15
15
15
15
15
14
14
14
14
14
14
14
14
14
14
14
14
14
14
14
14
14
14
14
14
13
13
13
13
13
13
13
13
13
13
13
13
13
13
13
13
13
13
13
13
13
13
13
13
13
13
13
13
13
13
13
13
13
13
13
13
13
13
13
13
13
13
13
13
13
13
13
13
12
11
11
11
10
10
10
10
10
10
10
10
10
10
10
10
10
10
10
9
9
9
9
9
9
9
9
9
9
9
9
9
9
9
9
9
9
8
8
8
8
7
7
7
7
7
6
6
6
6
6
6
6
6
6
6
6
6
6
6
6
6
6
6
6
6
6
6
6
6
6
6
6
6
6
6
6
6
6
6
6
6
6
6
6
6
5
4
4
4
4
4
4
4
4
4
4
5
5
5
5
5
5
5
5
5
5
5
5
5
5
5
5
6
6
6
6
6
6
6
6
6
7
7
7
6
6
6
6
6
6
5
5
5
5
5
5
5
5
5
5
5
5
5
5
5
4
4
4
4
4
4
4
4
4
4
4
4
4
4
4
4
4
4
4
4
3
2
2
2
2
2
2
2
2
2
2
2
2
2
2
2
2
2
2
2
2
2
2
2
2
2
2
2
3
3
3
3
3
3
3
3
3
3
3
3
3
3
3
3
3
3
3
3
3
3
3
3
3
3
3
3
3
3
3
3
3
3
3
3
3
3
3
3
4
4
4
4
4
4
4
4
3
3
3
3
3
3
3
3
3
3
3
3
3
3
3
3
3
3
3
3
3
3
3
3
3
3
3
3
3
3
3
3
3
3
4
4
4
4
4
4
4
4
4
4
4
4
4
4
5
5
5
5
6
6
6
6
7
7
7
7
7
7
7
7
7
7
8
8
8
8
8
8
8
8
8
8
8
8
8
8
8
8
8
8
8
8
8
8
8
8
8
8
8
8
8
8
8
8
8
8
8
8
8
8
8
8
8
7
7
7
7
7
7
7
7
7
7
7
6
6
6
6
6
6
6
6
6
6
6
6
6
6
6
5
5
5
5
5
5
5
5
5
5
5
5
5
5
5
5
5
5
5
5
5
5
5
5
5
5
5
5
5
5
5
5
5
5
5
5
5
5
5
5
4
4
4
4
4
4
4
4
4
3
3
3
3
3
3
2
2
2
2
2
2
2
2
2
2
2
2
1
1
1
4
4
4
4
4
4
5
5
6
7
7
7
7
7
7
7
7
7
7
7
7
7
6
6
6
6
6
6
6
6
6
6
6
6
6
6
6
6
6
6
6
6
6
6
6
6
6
6
8
8
8
9
10
10
10
10
10
10
10
10
10
10
10
10
12
12
12
12
13
13
13
13
13
13
13
13
13
13
13
13
13
13
13
13
13
13
13
13
13
13
13
13
13
13
13
13
13
12
12
12
12
12
12
12
12
12
12
12
12
12
12
12
12
12
12
12
12
12
12
12
12
12
12
12
12
12
12
12
12
12
12
12
12
12
12
12
12
12
12
12
11
11
11
11
11
11
11
11
11
11
11
11
11
11
11
11
11
11
11
9
9
10
10
10
10
10
10
10
10
11
11
11
11
11
11
11
13
13
13
13
13
13
13
13
13
13
13
15
15
15
15
15
16
16
20
20
20
21
21
21
21
21
22
21
21
21
21
21
22
22
21
22
22
22
22
23
23
23
23
23
23
23
23
23
23
23
23
23
23
23
22
22
22
23
23
23
23
23
23
23
22
22
22
22
21
21
21
21
22
22
22
22
22
22
22
22
22
22
22
22
22
21
21
21
21
22
22
23
23
23
23
24
24
24
24
24
24
24
24
24
24
24
24
24
24
24
24
24
24
24
24
24
24
24
24
24
24
23
22
22
22
22
22
22
22
22
22
22
22
22
22
22
22
21
21
20
20
20
20
20
20
20
22
22
22
21
21
21
22
21
21
21
20
21
21
22
23
23
24
24
24
24
24
28
29
30
30
30
29
29
30
31
31
31
31
31
29
30
30
33
36
36
36
36
36
36
37
37
37
37
37
37
38
39
38
38
38
38
38
38
39
39
39
39
39
39
40
40
40
40
41
49
54
57
58
58
66
65
66
68
68
68
68
68
67
67
67
68
68
68
67
67
67
67
66
65
65
64
64
65
65
66
67
67
67
67
67
67
67
67
66
66
65
63
63
63
63
63
63
64
64
66
65
65
65
65
65
65
65
65
65
65
65
64
66
67
67
67
67
67
67
69
69
69
78
81
87
88
89
89
88
88
86
86
86
86
86
86
86
86
85
85
85
84
84
84
84
84
84
84
85
85
85
85
85
85
77
75
75
75
75
75
75
75
73
73
72
68
68
68
68
68
67
67
67
67
68
67
67
67
66
68
64
64
63
63
62
61
60
59
59
59
58
58
57
56
55
55
55
55
54
54
52
52
52
52
52
52
51
50
50
50
50
49
49
49
48
48
47
47
47
47
46
46
46
45
44
44
44
42
42
42
42
42
42
46
47
51
52
57
63
64
64
65
64
64
65
65
65
65
64
64
65
64
64
63
61
61
62
62
62
62
62
57
57
58
58
59
60
60
61
60
60
60
55
51
51
50
50
48
49
49
49
49
49
49
49
49
49
49
48
48
49
49
49
50
50
51
51
51
51
51
51
49
49
49
48
48
48
48
47
48
48
48
49
49
49
49
49
48
48
48
48
48
48
48
48
48
48
48
48
48
48
48
48
48
47
47
46
46
46
46
48
47
47
47
48
48
48
48
48
48
48
48
49
49
48
48
45
45
45
46
50
50
50
51
52
55
56
56
61
56
60
60
61
64
64
66
65
65
66
65
65
65
68
71
72
73
73
73
73
71
70
70
70
69
67
66
65
63
63
63
63
61
61
63
64
63
63
64
65
66
85
87
88
88
88
88
88
88
88
88
88
88
88
88
88
88
88
88
88
88
88
88
87
87
92
93
97
111
118
120
124
128
130
129
132
132
129
129
129
129
128
128
128
128
129
128
128
128
128
127
130
130
130
130
130
130
130
130
130
131
131
131
131
133
133
132
132
132
132
144
145
145
145
145
143
143
143
144
148
150
149
149
149
147
147
146
146
148
148
150
149
146
146
144
144
144
144
143
143
144
146
146
150
158
161
161
161
161
164
167
167
166
166
166
163
163
163
165
165
166
194
196
196
197
197
192
194
203
206
223
229
226
225
236
236
236
239
240
241
240
243
243
246
247
246
246
246
246
244
243
242
242
242
242
242
242
242
241
236
236
234
234
234
234
234
233
233
230
230
230
230
229
228
228
228
227
227
227
227
226
226
226
225
210
210
210
209
211
211
210
209
209
209
208
208
206
203
201
201
200
200
200
200
200
200
195
194
194
194
192
187
185
184
184
183
181
181
180
180
179
179
179
177
176
172
171
170
170
168
167
167
166
164
159
158
158
155
154
153
153
153
151
147
144
143
138
138
137
134
134
129
125
125
124
124
122
122
122
115
115
115
114
111
109
107
106
105
105
93
92
91
91
87
71
65
53
49
46
25
25
18
10
10
9
4
5
5
5
4
4
4
4
4
4
4
4
4
4
4
4
4
4
4
4
4
4
4
4
4
4
4
4
4
4
4
4
4
4
4
4
4
4
4
4
4
4
4
4
4
4
4
4
4
4
4
4
4
4
4
4
4
3
3
3
3
3
3
3
3
3
3
3
3
3
3
3
3
3
3
3
3
3
3
3
3
3
3
3
3
4
4
4
4
4
4
4
4
4
5
5
5
5
5
5
5
5
5
5
5
5
5
5
5
5
5
5
5
5
5
5
5
5
5
5
5
5
5
5
5
5
5
5
5
4
4
4
4
4
4
4
4
4
4
3
2
2
2
2
2
2
2
2
2
2
2
2
2
3
3
3
3
3
3
3
3
3
3
3
3
3
3
3
3
3
3
3
3
3
3
3
3
3
3
3
3
3
3
2
2
2
2
2
2
2
3
3
3
3
3
3
3
3
3
3
3
3
3
3
3
3
3
3
2
2
2
2
2
2
2
2
2
2
2
2
2
2
2
2
2
2
3
3
3
3
3
3
3
3
3
3
3
3
3
3
3
3
3
3
3
3
3
3
3
3
3
3
3
3
3
3
3
3
3
3
3
4
4
4
4
4
4
4
4
4
4
4
4
4
4
4
4
4
4
4
4
4
4
4
4
4
4
4
4
4
4
4
4
4
4
4
4
4
4
4
4
4
4
4
3
3
3
3
3
3
3
3
3
3
3
3
3
3
3
3
3
3
3
3
3
3
3
3
3
3
3
3
4
5
5
5
5
5
5
5
5
5
5
5
5
5
5
4
4
4
4
4
4
3
3
3
3
3
3
3
4
4
4
4
4
4
4
4
4
4
4
4
4
4
4
4
4
4
4
4
4
4
4
4
4
4
4
4
4
4
4
4
4
4
4
3
3
3
3
3
3
3
3
3
3
3
3
3
3
3
3
3
3
3
3
3
3
2
2
2
2
2
2
2
2
2
2
2
2
2
2
2
2
2
2
2
2
2
2
2
2
2
2
2
2
2
2
2
2
2
2
2
2
2
2
2
2
2
2
2
1
1
1
1
1
1
1
1
1
1
1
1
1
1
1
1
1
1
1
1
1
1
1
1
1
1
1
1
1
1
0
0
0
0
0
0
0
0
0
0
0
0
0
0
0
0
0
0
0
0
0
0
0
0
0
0
0
0
0
0
0
0
0
0
0
0
0
0
0
0
0
0
0
0
0
0
0
0
0
0
0
0
0
0
0
0
0
0
0
0
0
0
0
0
0
0
0
0
0
0
0
0
0
0
0
0
0
0
0
0
0
0
0
0
0
0
0
0
0
0
0
0
0
0
0
0
0
0
0
0
0
0
0
0
0
0
0
0
0
0
0
0
0
0
0
0
0
0
0
0
0
0
0
0
0
0
0
0
0
0
0
0
0
0
0
0
0
0
0
0
0
0
0
0
0
0
0
0
0
0
0
0
0
0
0
0
0
0
0
0
0
0
0
0
0
0
0
0
0
0
0
0
0
0
0
0
0
1
1
1
1
1
1
1
1
1
1
1
2
2
2
2
2
2
2
2
2
2
2
2
2
2
2
2
2
2
2
2
2
2
2
2
2
5
5
7
8
8
8
8
9
9
9
9
9
9
9
9
9
9
9
9
9
9
9
10
10
11
12
12
12
12
12
12
12
12
12
12
12
12
12
12
12
12
12
14
14
14
14
14
14
14
14
14
14
14
14
14
14
14
14
15
15
15
15
16
16
16
17
18
18
18
18
18
19
19
19
19
19
19
19
19
19
19
19
19
19
19
18
18
18
19
19
19
19
19
19
19
19
19
19
19
19
19
19
19
19
19
19
19
19
19
19
19
19
19
20
20
20
20
19
19
19
19
19
19
19
19
20
19
18
18
18
18
18
18
18
18
18
18
18
18
18
17
16
16
16
16
16
16
16
16
16
16
16
16
16
16
16
16
16
16
16
16
16
16
16
16
16
16
16
15
14
14
14
14
14
14
14
14
14
13
13
13
13
13
13
13
13
13
13
13
13
13
13
13
13
13
13
13
13
13
13
13
13
13
13
13
13
13
12
12
12
12
12
13
13
12
12
11
11
11
10
9
10
10
9
9
9
9
9
9
9
9
9
9
9
9
9
8
8
8
8
7
7
7
7
7
7
7
7
7
6
6
6
6
6
6
6
6
6
6
6
6
6
6
6
6
6
6
6
6
6
6
6
6
6
6
6
6
6
6
6
6
6
6
5
5
5
5
5
5
5
4
4
4
4
4
4
4
4
4
4
4
4
4
4
3
3
3
3
3
3
3
3
3
3
3
3
3
3
3
3
3
3
3
3
3
3
3
3
3
3
3
3
3
3
3
3
3
3
3
2
2
2
2
2
2
2
2
2
2
2
2
2
2
2
2
2
2
2
1
0
0
0
0
0
0
0
0
1
1
2
2
3
4
4
3
3
3
3
3
3
3
3
3
3
3
3
3
3
3
3
3
3
3
3
3
3
3
3
3
3
3
3
3
3
3
3
3
3
3
3
3
3
3
3
3
3
3
3
3
3
3
3
3
3
3
3
3
3
5
5
5
6
6
6
6
6
6
6
6
6
6
6
6
6
6
6
6
6
6
6
6
6
6
6
6
6
6
6
6
6
6
6
6
6
6
6
6
6
6
6
6
6
6
6
6
6
6
6
6
6
6
6
6
7
7
7
7
7
7
7
7
7
7
7
7
7
7
7
7
6
6
6
6
6
6
6
6
6
6
6
6
6
6
6
6
6
6
6
6
6
7
7
7
7
7
7
7
7
7
6
6
6
6
6
6
8
8
8
8
8
8
8
8
8
8
8
8
8
8
8
8
8
8
8
8
8
8
8
8
8
8
8
7
7
7
7
7
7
7
7
7
6
6
6
6
6
6
6
6
6
6
6
6
6
6
6
6
6
6
6
6
6
7
7
9
9
10
11
11
11
11
11
11
10
9
9
9
9
9
9
9
10
10
10
10
11
11
10
10
10
10
10
10
10
10
10
10
10
10
10
10
10
10
10
10
10
10
10
10
10
10
10
10
10
10
10
10
10
10
10
10
10
10
10
10
10
10
10
10
10
10
10
10
10
10
10
10
10
10
9
9
8
7
8
8
8
8
8
9
9
9
10
10
10
10
10
10
10
10
10
10
10
10
10
10
10
10
10
10
10
10
10
10
10
11
11
11
11
11
11
11
11
11
11
11
11
11
11
11
11
11
11
11
11
11
11
11
11
11
11
11
11
11
11
11
11
11
11
11
11
12
12
12
12
11
11
10
13
13
13
13
13
13
13
13
13
13
13
13
13
13
13
13
14
14
14
14
14
14
14
13
13
13
13
13
12
12
12
12
12
12
12
10
10
10
10
10
10
10
10
10
10
10
10
10
10
10
10
9
9
9
9
9
9
9
9
9
9
9
9
8
8
8
8
8
8
8
8
8
8
8
8
8
9
9
9
9
9
9
9
9
9
9
9
9
9
9
9
8
8
8
8
8
8
8
9
9
8
8
8
8
8
8
8
7
7
7
6
6
6
6
6
6
6
6
6
6
6
6
6
6
6
6
6
6
6
5
4
4
4
4
4
4
4
4
4
4
4
4
4
4
3
3
3
3
3
4
5
5
5
6
7
7
7
7
7
7
7
7
7
7
7
7
7
7
7
7
7
7
7
7
6
6
6
6
6
6
6
6
6
6
6
6
6
6
6
6
6
6
6
6
6
6
6
6
6
6
6
6
6
6
6
6
6
6
6
6
6
6
6
6
6
6
6
6
7
7
7
7
7
7
7
7
7
8
8
8
9
9
9
9
9
9
9
9
9
9
9
9
9
8
8
8
8
8
8
8
8
8
8
8
8
8
8
10
10
10
10
12
12
12
12
12
12
12
12
12
12
13
14
14
18
17
17
16
16
16
16
16
16
16
16
16
15
15
15
15
15
15
15
15
15
15
15
15
15
15
15
15
15
15
15
15
15
15
15
15
15
15
15
15
15
15
15
15
15
15
15
15
15
15
15
15
15
15
15
15
15
15
15
15
14
14
13
13
13
13
13
14
14
14
14
15
16
16
16
15
15
15
15
15
15
15
15
15
15
15
15
14
14
12
12
12
12
12
12
12
12
12
13
13
13
14
14
14
13
13
13
13
13
13
13
13
13
13
13
13
13
13
13
13
13
13
14
14
14
15
14
14
14
14
14
14
14
14
13
13
13
13
13
13
13
13
13
12
11
11
12
14
14
15
16
17
17
17
18
19
19
20
20
20
21
22
22
22
22
23
24
26
29
29
30
30
30
30
30
30
30
30
30
30
31
32
31
33
33
32
33
33
33
34
34
34
34
34
34
34
34
34
34
34
34
34
33
33
33
33
34
34
34
36
37
38
38
38
38
38
38
38
39
39
39
38
39
41
42
42
42
41
41
41
41
41
41
41
41
41
40
40
40
40
39
39
39
39
39
39
41
41
41
41
41
43
44
44
44
44
44
45
45
45
47
48
48
49
50
51
51
51
51
50
50
50
50
50
50
50
49
49
49
49
50
51
51
51
51
51
51
51
50
51
51
51
51
51
50
50
50
48
48
49
49
49
49
48
48
48
48
48
48
48
48
48
48
48
49
49
49
51
51
51
50
50
50
50
50
49
49
49
48
49
49
53
54
55
54
55
55
55
53
53
48
47
48
48
48
48
48
47
47
45
45
45
44
44
44
45
45
45
45
45
45
45
45
45
45
45
45
45
45
45
45
45
45
45
45
45
45
45
45
46
46
46
46
47
48
49
49
49
51
50
50
49
52
51
51
53
54
53
52
54
56
56
57
57
57
57
57
57
57
57
57
58
57
56
56
56
56
56
56
57
57
57
57
56
55
54
54
54
54
54
54
54
54
54
54
53
54
55
55
55
55
50
49
49
51
51
53
53
53
53
53
53
53
51
51
50
48
48
48
48
48
48
48
48
48
48
48
48
48
48
48
48
48
48
48
48
47
47
47
47
47
47
48
48
48
47
52
57
60
61
66
65
65
66
68
68
67
66
65
65
66
67
67
67
67
68
68
68
68
68
68
68
68
68
67
67
67
67
68
69
70
70
69
69
69
69
69
70
69
68
68
68
68
68
68
67
65
65
65
66
66
66
67
65
64
61
60
63
63
64
65
66
66
65
66
66
66
66
66
66
66
65
66
66
67
68
65
65
65
64
65
65
65
65
63
62
62
64
64
64
65
65
64
64
64
64
62
62
62
62
62
62
60
60
61
66
69
75
77
81
80
80
80
80
80
80
80
80
80
80
80
81
81
81
81
80
79
79
79
79
79
79
78
78
77
77
77
77
77
77
77
77
77
77
76
76
74
74
73
73
72
73
73
73
73
73
70
70
67
68
68
66
66
67
69
73
73
73
72
71
71
71
72
72
70
70
71
69
69
72
74
75
77
78
78
78
78
77
77
78
78
77
77
76
76
76
71
71
71
72
73
75
75
73
73
71
71
71
71
70
70
70
70
71
70
72
72
73
73
68
68
68
68
68
67
68
81
85
91
91
91
94
94
94
93
93
94
95
95
95
94
94
93
93
92
92
92
92
92
92
91
91
91
91
91
93
92
92
92
92
92
89
90
89
89
89
89
88
88
86
86
86
86
86
86
86
86
85
85
85
83
83
81
80
80
80
80
79
79
79
79
79
79
79
79
79
79
79
79
77
76
75
75
75
75
74
74
74
74
74
74
71
71
71
71
71
69
69
69
68
68
68
68
66
66
64
64
64
64
64
63
63
63
63
63
63
63
62
62
62
62
62
62
62
62
59
55
55
55
55
54
52
51
51
43
42
42
42
33
30
30
26
23
21
21
21
17
15
13
13
8
8
2
0
0
0
0
0
0
0
0
0
0
0
0
0
0
0
0
0
0
0
0
0
0
0
0
0
0
0
0
0
0
0
0
0
0
0
0
0
0
0
0
0
0
0
0
0
0
0
0
0
0
0
0
0
0
0
0
0
0
0
0
0
0
0
0
0
0
0
0
0
0
0
0
0
0
0
0
0
0
0
0
0
0
0
0
0
0
0
0
0
0
0
0
0
0
0
0
0
0
0
0
0
0
0
0
0
0
0
0
0
0
0
0
0
0
0
0
0
0
0
0
0
0
0
0
0
0
0
0
0
0
0
0
0
0
0
0
0
0
0
0
0
0
0
0
0
0
0
0
0
0
0
0
0
0
0
0
0
0
0
0
0
0
0
0
0
0
0
0
0
0
0
0
0
0
0
0
0
0
0
0
0
0
0
0
0
0
0
0
0
0
0
0
0
0
0
0
0
0
0
0
0
0
0
0
0
0
0
0
0
0
0
0
0
0
0
0
0
0
0
0
0
0
0
0
0
0
0
0
0
0
0
0
0
0
0
0
0
0
0
0
0
0
0
0
0
0
0
0
0
0
0
0
0
0
0
0
0
0
0
0
0
0
0
0
0
0
0
0
0
0
0
0
0
0
0
0
0
0
0
0
0
0
0
0
0
0
0
0
0
0
0
0
0
0
0
0
0
0
0
0
0
0
0
0
0
0
0
0
1
1
1
1
1
1
1
1
1
1
1
1
1
1
1
1
1
1
1
1
1
1
0
0
0
0
0
0
0
0
0
0
0
0
0
0
0
0
0
1
1
1
1
1
1
1
1
1
1
1
1
1
1
1
1
1
1
1
1
1
1
1
1
1
1
1
1
1
1
1
1
1
1
1
1
1
1
1
1
1
1
1
1
1
1
1
1
1
1
1
1
1
1
1
1
1
1
1
1
1
1
1
1
1
1
1
1
1
1
1
1
1
1
1
1
1
1
1
1
1
1
1
1
1
1
1
1
1
1
1
1
1
1
1
1
1
1
1
1
1
1
1
1
1
1
1
1
1
1
1
1
1
1
1
1
1
1
1
1
1
1
1
1
1
1
1
1
1
1
1
1
1
1
1
1
1
0
0
0
0
0
0
0
0
0
0
0
0
0
0
0
0
0
0
0
0
0
0
0
0
0
0
0
0
0
0
0
0
0
0
1
1
1
1
1
1
1
0
0
0
0
0
0
0
0
0
0
0
0
0
0
0
0
0
0
0
0
0
0
0
0
0
0
0
0
0
0
0
0
0
0
0
0
0
0
0
0
0
0
0
0
0
0
0
0
0
0
0
0
0
0
0
0
0
0
0
0
0
0
0
0
0
0
0
0
0
0
0
0
0
0
0
0
0
0
0
0
0
0
0
0
0
0
0
0
0
0
0
0
0
0
0
0
0
0
0
0
0
0
0
0
0
0
0
0
0
0
0
0
0
1
1
1
1
1
1
1
1
1
1
1
1
1
1
1
1
1
2
2
2
2
3
5
5
5
5
5
5
5
5
5
5
5
5
5
5
5
5
5
5
5
5
5
5
5
5
5
5
5
5
5
5
5
5
5
5
5
5
5
5
5
5
5
5
5
5
5
5
5
5
5
5
5
5
5
5
5
5
5
5
5
5
5
5
4
4
4
4
4
5
5
5
5
5
5
5
5
5
5
5
5
5
5
5
5
5
5
5
5
5
5
5
5
5
5
5
5
5
5
5
5
5
5
5
5
5
5
5
5
5
5
4
4
4
4
4
4
4
4
4
5
5
5
5
5
4
4
4
4
4
4
4
4
4
4
4
4
4
4
4
4
4
4
4
4
4
4
4
4
4
4
4
4
4
4
4
4
4
4
4
4
4
3
3
3
3
3
3
3
3
3
3
2
2
2
2
2
2
2
2
2
2
2
2
2
2
2
2
2
2
2
2
2
2
2
2
2
2
2
2
2
2
2
2
2
2
2
2
2
2
2
1
1
1
1
1
1
1
1
1
1
1
1
1
1
1
1
1
1
1
1
1
1
1
1
1
1
1
1
1
1
1
1
1
1
1
1
1
1
1
1
1
1
1
1
1
1
1
1
1
1
1
1
1
1
1
1
0
0
0
0
0
0
0
0
0
0
0
0
0
0
0
0
0
0
0
0
0
0
0
0
0
0
0
0
0
0
0
0
0
0
3
3
4
5
5
5
5
5
5
5
5
5
5
5
5
5
5
5
5
5
5
5
5
5
5
5
5
5
5
5
5
5
5
5
5
5
5
5
5
5
5
5
5
5
5
5
5
5
5
5
5
5
5
5
5
5
5
5
5
5
5
5
5
5
5
5
5
5
5
5
5
5
5
5
5
5
5
5
5
5
6
6
6
7
7
7
7
7
7
7
7
7
7
7
7
7
7
7
7
7
7
7
7
8
8
8
8
8
8
8
8
8
8
9
9
9
9
9
9
9
9
9
9
9
9
9
9
9
9
9
9
8
8
8
9
10
10
10
10
10
10
10
10
10
10
10
10
10
10
10
10
11
10
10
10
10
10
10
10
9
9
9
9
9
10
10
10
10
10
10
10
10
10
10
10
11
10
9
9
9
9
9
9
9
9
9
9
9
10
10
11
11
12
12
12
12
12
11
11
11
11
11
11
11
11
11
11
11
11
11
11
11
11
11
11
12
12
12
12
12
12
12
12
12
13
13
12
12
12
12
12
12
12
12
12
12
12
14
15
15
15
14
14
14
14
14
14
14
14
14
14
14
14
14
14
14
14
14
14
14
14
14
14
14
13
13
13
13
13
13
12
12
12
12
12
12
12
12
12
12
12
12
12
12
12
12
12
12
12
12
12
12
12
12
12
12
12
12
11
11
11
11
11
11
11
11
11
11
11
11
11
11
11
11
10
10
10
10
10
10
9
9
9
9
9
9
9
8
8
8
7
7
7
7
7
7
7
7
7
7
7
8
8
8
9
9
8
8
9
9
9
9
9
9
9
9
9
9
9
9
8
8
8
8
8
8
6
6
6
6
6
2
2
2
2
2
2
2
2
2
2
2
2
2
2
2
2
2
2
2
2
2
2
2
2
2
2
2
2
2
2
2
2
2
2
2
2
2
2
2
2
2
2
2
2
2
2
2
2
2
2
2
2
2
2
2
2
2
2
2
2
2
2
2
2
2
2
2
2
2
2
2
2
2
2
2
2
2
2
2
3
3
3
3
3
3
3
3
3
3
3
3
3
3
3
3
3
3
3
3
3
3
3
3
3
3
3
3
3
3
3
3
3
3
3
3
3
3
3
3
3
3
3
2
2
2
2
2
2
2
2
2
2
2
2
2
2
2
2
2
2
2
2
2
2
2
2
2
1
0
0
0
0
1
1
1
1
1
1
1
1
1
1
1
1
1
1
1
1
1
1
1
1
1
1
1
1
1
1
1
1
1
1
1
1
1
1
1
0
0
0
0
0
0
0
0
0
0
0
0
0
0
0
0
0
0
0
0
0
0
0
0
0
0
0
0
0
0
0
0
0
0
0
0
0
0
0
0
0
0
0
0
0
0
0
0
0
0
0
0
0
0
0
0
0
0
0
0
0
0
0
0
0
0
0
0
0
0
0
0
0
0
0
0
0
0
0
0
0
0
0
0
0
0
0
0
0
0
0
0
0
0
0
0
0
0
0
0
0
0
0
0
0
0
0
0
0
0
0
0
1
1
1
1
1
3
3
3
3
3
3
4
4
4
4
4
4
4
4
4
4
4
4
4
4
4
4
4
4
4
4
4
4
4
4
4
4
4
4
4
4
4
4
4
4
4
4
4
4
4
4
4
4
4
4
4
4
4
4
4
4
4
4
4
4
4
4
4
4
4
4
4
4
4
4
4
4
4
4
4
4
4
4
4
4
4
4
4
4
4
4
4
4
4
4
4
4
4
4
4
4
4
4
4
4
4
4
4
3
3
3
3
3
3
3
3
3
3
3
4
4
4
4
4
4
4
3
3
3
3
3
3
3
3
3
3
3
3
3
3
3
3
3
3
3
3
3
3
3
3
3
3
3
3
3
3
3
3
3
3
3
3
3
3
3
3
3
3
3
3
3
3
3
3
3
3
2
2
2
2
2
2
2
2
2
2
2
2
3
3
3
3
3
3
3
4
4
4
4
4
4
4
4
4
4
4
4
4
4
4
4
4
4
4
4
4
4
4
3
3
3
3
3
3
3
3
3
3
3
3
3
3
3
3
3
3
3
3
3
3
3
3
3
3
3
3
3
3
3
3
3
3
3
3
3
3
3
3
3
3
3
3
3
3
3
3
3
3
3
3
3
3
3
3
3
3
3
3
3
3
3
3
3
3
3
3
3
3
3
3
3
3
3
3
3
3
3
3
3
3
3
3
3
2
2
2
2
2
2
2
2
2
2
2
2
2
2
2
2
2
2
2
2
2
2
2
2
2
2
2
2
2
2
2
2
2
2
2
2
2
2
2
2
2
2
2
2
2
2
2
2
2
2
2
2
2
2
2
2
2
1
1
2
2
2
2
2
2
2
2
2
2
2
2
2
1
1
0
0
1
1
1
1
1
1
1
1
1
1
1
1
1
1
1
1
1
1
1
1
1
1
1
1
1
1
1
1
1
1
1
1
1
1
1
1
1
1
1
1
1
1
1
1
1
1
1
1
1
1
1
1
1
1
1
1
1
1
1
1
1
1
1
1
1
1
1
1
1
1
1
1
1
2
2
2
2
2
2
2
2
2
2
2
2
2
2
2
2
2
2
2
2
2
2
2
2
2
2
2
2
2
2
2
2
2
2
2
2
2
2
2
1
1
1
1
1
1
1
1
1
1
1
1
1
1
1
1
1
1
1
1
1
1
1
1
1
1
1
1
1
1
1
1
1
1
1
1
1
1
1
1
1
1
1
1
1
1
1
1
1
1
1
1
1
1
1
1
1
1
1
1
1
1
1
1
1
1
1
1
1
0
0
0
0
0
0
0
0
0
0
0
0
0
0
0
0
0
0
0
0
0
0
0
0
0
0
0
0
0
0
0
0
0
0
0
0
0
0
0
0
0
0
0
0
0
0
0
0
0
0
0
0
0
0
0
0
0
0
0
0
0
0
0
0
0
0
0
0
0
0
0
0
0
0
0
0
0
0
0
0
0
0
0
0
0
0
0
0
0
0
0
0
0
0
0
0
0
0
0
0
0
0
0
0
0
0
0
0
0
0
0
0
0
0
0
0
0
0
0
0
0
0
0
0
0
0
0
0
0
0
0
0
0
0
0
0
0
0
0
0
0
0
0
0
0
0
0
0
0
0
0
0
0
0
0
0
0
0
0
0
0
0
0
0
0
0
0
0
0
0
0
0
0
0
0
0
0
0
0
0
0
0
0
0
0
0
0
0
0
0
0
0
0
0
0
0
0
0
0
0
0
0
0
0
0
0
0
0
0
0
0
0
0
0
0
0
0
0
0
0
0
0
0
0
0
0
0
0
0
0
0
0
0
0
0
0
0
0
0
0
0
0
0
0
0
0
0
0
0
0
0
0
0
0
0
0
0
0
0
0
0
0
0
0
0
0
0
0
0
0
0
0
0
0
0
0
0
0
0
0
0
0
0
0
0
0
0
0
0
0
0
0
0
0
0
0
0
0
0
0
0
0
0
0
0
0
0
0
0
0
0
0
0
0
0
0
0
0
0
0
0
0
0
0
0
0
0
0
0
0
0
0
0
0
0
0
0
0
0
0
0
0
0
0
0
0
0
0
0
0
0
0
0
0
0
0
0
0
0
0
0
0
0
0
0
0
0
0
0
0
0
0
0
0
0
0
0
0
0
0
0
0
0
0
0
0
0
0
0
0
0
0
0
0
0
0
0
0
0
0
0
0
0
0
0
0
0
0
0
0
0
0
0
0
0
0
0
0
0
0
0
0
0
0
0
0
0
0
0
0
0
0
0
0
0
0
0
0
0
0
0
0
0
0
0
0
0
0
0
0
0
0
0
0
0
0
0
0
0
0
0
0
0
0
0
0
0
0
0
0
0
0
0
0
0
0
0
0
0
0
0
0
0
0
0
0
0
0
0
0
0
0
0
0
0
0
0
0
0
0
0
0
0
0
0
0
0
0
0
0
0
0
0
0
0
0
0
0
0
0
0
0
0
0
0
0
0
0
0
0
0
0
0
0
0
0
0
0
0
0
0
0
0
0
0
0
0
0
0
0
0
0
0
0
0
0
0
0
0
0
0
0
0
0
0
0
0
0
0
0
0
0
0
0
0
0
0
0
0
0
0
0
0
0
0
0
0
0
0
0
0
0
0
0
0
0
0
0
0
0
0
0
0
0
0
0
0
0
0
0
0
0
0
0
1
1
1
1
1
1
1
1
1
1
1
1
1
1
1
1
1
1
1
1
1
1
1
1
1
1
1
1
1
1
1
1
1
1
1
1
1
1
1
1
1
1
1
1
1
1
1
1
1
1
1
1
1
1
1
1
1
1
1
1
1
1
1
1
1
0
0
0
0
0
0
0
0
0
0
0
0
0
0
0
0
0
0
0
0
0
0
0
0
0
0
0
0
0
0
0
0
0
0
0
0
0
0
0
0
0
0
0
0
0
0
0
0
0
0
0
0
0
0
0
0
0
0
0
0
0
0
0
0
0
0
0
0
0
0
0
0
0
0
0
0
0
0
0
0
0
0
0
0
0
0
0
0
0
0
0
0
0
0
0
0
0
0
0
0
0
0
0
0
0
0
0
0
0
0
0
0
0
0
0
0
0
0
0
0
0
0
0
1
1
1
1
1
1
1
1
1
1
1
1
1
1
1
1
1
2
2
2
2
2
2
2
2
2
2
2
2
2
2
2
2
2
2
2
2
3
3
3
3
3
3
3
3
3
3
3
3
3
3
3
3
3
3
3
3
3
3
3
3
3
3
3
3
3
3
3
3
3
3
3
3
3
3
3
3
3
3
3
3
3
3
3
3
3
3
3
3
3
3
3
3
3
3
3
3
3
3
3
3
3
3
3
3
3
3
3
3
3
3
3
3
3
3
3
3
2
2
2
2
2
2
1
1
1
1
1
1
1
1
1
1
1
1
0
0
0
0
0
0
0
0
0
0
0
0
0
0
0
0
0
0
0
0
0
0
0
0
0
0
1
1
1
1
1
1
1
1
1
1
1
1
1
1
1
1
1
1
1
1
1
1
1
1
1
1
1
1
1
1
1
1
1
1
1
1
1
1
1
1
3
3
3
3
4
4
4
4
4
4
4
4
4
4
4
4
4
4
4
4
4
4
4
4
4
4
4
4
4
4
4
4
4
4
4
4
4
4
4
4
4
4
4
4
4
4
4
4
4
4
4
4
4
4
4
4
4
4
4
4
4
4
4
4
4
4
4
4
4
4
4
4
4
4
4
4
4
4
4
4
4
4
4
4
4
4
4
4
3
3
3
3
3
3
3
3
3
3
3
3
3
3
3
3
3
3
3
3
3
3
3
3
3
3
3
3
3
3
3
3
3
3
3
3
3
3
3
3
3
3
2
2
2
1
1
1
1
1
1
1
1
1
1
1
1
1
1
1
1
1
1
1
1
1
1
1
1
1
1
1
1
1
1
1
1
1
1
1
1
1
1
1
0
0
0
0
0
0
0
0
0
0
0
0
0
0
0
0
0
0
0
0
0
0
0
0
0
0
0
0
0
0
0
0
0
0
0
0
0
0
0
0
0
0
0
0
0
0
0
0
0
0
0
0
0
0
0
0
0
0
0
0
0
0
0
0
0
0
0
0
0
0
0
0
0
0
0
0
0
0
0
0
0
0
0
0
0
0
0
0
0
1
1
1
1
1
2
2
2
2
2
2
2
2
2
2
2
2
2
2
3
3
3
3
3
3
3
3
3
3
3
3
3
3
3
3
3
3
3
3
3
3
3
3
3
3
3
3
3
3
3
3
3
3
3
3
3
3
3
3
3
3
3
3
3
3
3
3
3
3
3
3
3
3
3
3
3
3
3
3
3
3
3
3
3
3
3
3
3
3
3
3
3
3
3
3
3
3
3
3
3
3
3
3
3
3
3
3
3
3
3
3
3
2
2
2
2
2
2
2
2
2
2
2
2
2
2
2
2
2
2
2
2
2
2
2
2
2
2
2
2
2
2
2
2
2
2
2
2
2
2
2
2
2
2
2
2
2
2
2
2
2
2
2
0
0
0
0
0
0
0
0
0
0
0
0
0
0
0
0
0
0
0
0
0
0
0
0
0
0
0
0
0
0
0
0
0
0
0
0
0
0
0
0
0
0
0
0
0
0
0
0
0
0
0
0
0
0
0
0
0
0
0
0
0
0
0
0
0
0
0
0
0
0
0
0
0
0
0
0
0
0
0
0
0
0
0
0
0
0
0
0
0
0
0
0
0
0
0
0
0
0
0
0
0
0
0
0
0
0
0
0
0
0
0
0
0
0
0
0
0
0
0
0
0
0
0
0
0
0
0
0
0
0
0
0
0
0
0
0
0
0
0
0
0
0
0
0
0
0
0
0
0
0
0
0
0
0
0
0
0
0
0
0
0
0
0
0
0
0
0
0
0
0
0
0
0
0
0
0
0
0
0
0
0
0
0
0
0
0
0
0
0
0
0
0
0
0
0
0
0
0
0
0
0
0
0
0
0
0
0
0
0
0
0
0
0
0
0
0
0
0
0
0
0
0
0
0
0
0
0
0
0
0
0
0
0
0
0
0
0
0
0
0
0
0
0
0
0
0
0
0
0
0
0
0
0
0
0
0
0
0
0
0
0
0
0
0
0
0
0
0
0
0
0
0
0
0
0
0
0
0
0
0
0
0
0
0
0
0
0
0
0
0
0
0
0
0
0
0
0
0
0
0
0
0
0
0
0
0
0
0
0
0
0
0
0
0
0
0
0
0
0
0
0
0
0
0
0
0
0
0
0
0
0
0
0
0
0
0
0
0
0
0
0
0
0
0
0
0
0
0
0
0
0
0
0
0
0
0
0
0
0
0
0
0
0
0
0
0
0
0
0
0
0
0
0
0
0
0
0
0
0
0
0
0
0
0
0
0
0
0
0
0
0
0
0
0
0
0
0
0
0
0
0
0
0
0
0
0
0
0
0
0
0
0
0
0
0
0
0
0
0
0
0
0
0
0
0
0
0
0
0
0
0
0
0
0
0
0
0
0
0
0
0
0
0
0
0
0
0
0
0
0
0
0
0
0
0
0
0
0
0
0
0
0
0
0
0
0
0
0
0
0
0
0
0
0
0
0
0
0
0
0
0
0
0
0
0
0
0
0
0
0
0
0
0
0
0
0
0
0
0
0
0
0
0
0
0
0
0
0
0
0
0
0
0
0
0
0
0
0
0
0
0
0
0
0
0
0
0
0
0
0
0
0
0
0
0
0
0
0
0
0
0
0
0
0
0
0
0
0
0
0
0
0
0
0
0
0
0
0
0
0
0
0
0
0
0
0
0
0
0
0
0
0
0
0
0
0
0
0
0
0
0
0
0
0
0
0
0
0
0
0
0
0
0
0
0
0
0
0
0
0
0
0
0
0
0
0
0
0
0
0
0
0
0
0
0
0
0
0
0
0
0
0
0
0
0
0
0
0
0
0
0
0
0
0
0
0
0
0
0
0
0
0
0
0
0
0
0
0
0
0
0
0
0
0
0
0
0
0
0
0
0
0
0
0
0
0
0
0
0
0
0
0
0
0
0
0
0
0
0
0
0
0
0
0
0
0
0
0
0
0
0
0
0
0
0
0
0
0
0
0
0
0
0
0
0
0
0
0
0
0
0
0
0
0
0
0
0
0
0
0
0
0
0
0
0
0
0
0
0
0
0
0
0
0
0
0
0
0
0
0
0
0
0
0
0
0
0
0
0
0
0
0
0
0
0
0
0
0
0
0
0
0
0
0
0
0
0
0
0
0
0
0
0
0
0
0
0
0
0
0
0
0
0
0
0
0
0
0
0
0
0
0
0
0
0
0
0
0
0
0
0
0
0
0
0
0
0
0
0
0
0
0
0
0
0
0
0
0
0
0
0
0
0
0
0
0
0
0
0
0
0
0
0
0
0
0
0
0
0
0
0
0
0
0
0
0
0
0
0
0
0
0
0
0
0
0
0
0
0
0
0
0
0
0
0
0
0
0
0
0
0
0
0
0
0
0
0
0
0
0
0
0
0
0
0
0
0
0
0
0
0
0
0
0
0
0
0
0
0
0
0
0
0
0
0
0
0
0
0
0
0
0
0
0
0
0
0
0
0
0
0
0
0
0
0
0
0
0
0
0
0
0
0
0
0
0
0
0
0
0
0
0
0
0
0
0
0
0
0
0
0
0
0
0
0
0
0
0
0
0
0
0
0
0
0
0
0
0
0
0
0
0
0
0
0
0
0
0
0
0
0
0
0
0
0
0
0
0
0
0
0
0
0
0
0
0
0
0
0
0
0
0
0
0
0
0
0
0
0
0
0
0
0
0
0
0
0
0
0
0
0
0
0
0
0
0
0
0
0
0
0
0
0
0
0
0
0
0
0
0
0
0
0
0
0
0
0
0
0
0
0
0
0
0
0
0
0
0
0
0
0
0
0
0
0
0
0
0
0
0
0
0
0
0
0
0
0
0
0
0
0
0
0
0
0
0
0
0
0
0
0
0
0
0
0
0
0
0
0
0
0
0
0
0
0
0
0
0
0
0
0
0
0
0
0
0
0
0
0
0
0
0
0
0
0
0
0
0
0
0
0
0
0
0
0
0
0
0
0
0
0
0
0
0
0
0
0
0
0
0
0
0
0
0
0
0
0
0
0
0
0
0
0
0
0
0
0
0
0
0
0
0
0
0
0
0
0
0
0
0
0
0
0
0
0
0
0
0
0
0
0
0
0
0
0
0
0
0
0
0
0
0
0
0
0
0
0
0
0
0
0
0
0
0
0
0
0
0
0
0
0
0
0
0
0
0
0
0
0
0
0
0
1
1
1
1
1
1
1
1
1
1
1
1
1
1
1
1
1
1
1
1
1
1
1
1
1
1
1
1
1
1
1
1
1
1
1
1
1
1
1
1
1
1
1
1
1
1
1
1
1
1
1
1
1
1
1
1
1
1
1
1
1
1
1
1
1
1
1
0
0
0
0
0
0
0
0
0
0
0
0
0
0
0
0
0
0
0
0
0
0
0
0
0
0
0
0
0
0
0
0
0
0
0
0
0
0
0
0
0
0
0
0
0
0
0
0
0
0
0
0
0
0
0
0
0
0
0
0
0
0
0
0
0
0
0
0
0
0
0
0
0
0
0
0
0
0
0
0
0
0
0
0
0
0
0
0
0
0
0
0
0
0
0
0
0
0
0
0
0
0
0
0
0
0
0
0
0
0
0
0
0
0
0
0
0
0
0
0
0
0
0
0
0
0
0
0
0
0
0
0
0
0
0
0
0
0
0
0
0
0
0
0
0
0
0
0
0
0
0
0
0
0
0
0
0
0
0
0
0
0
0
0
0
0
0
0
0
0
0
0
0
0
0
0
0
0
0
0
0
0
0
0
0
0
0
0
0
0
0
0
0
0
0
0
0
0
0
0
0
0
0
0
0
0
0
0
0
0
0
0
0
0
0
0
0
0
0
0
0
0
0
0
0
0
0
0
0
0
0
0
0
0
0
0
0
0
0
0
0
0
0
0
0
0
0
0
0
0
0
0
0
0
0
0
0
0
0
0
0
0
0
0
0
0
0
0
0
0
0
0
0
0
0
0
0
0
0
0
0
0
0
0
0
0
0
0
0
0
0
0
0
0
0
0
0
0
0
0
0
0
0
0
0
0
0
0
0
0
0
0
0
0
0
0
0
0
0
0
0
0
0
0
0
0
0
0
0
0
0
0
0
0
0
0
0
0
0
0
0
0
0
0
0
0
0
0
0
0
0
0
0
0
0
0
0
0
0
0
0
0
0
0
0
0
0
0
0
0
0
0
0
0
0
0
0
0
0
0
0
0
0
0
0
0
0
0
0
0
0
0
0
0
0
0
0
0
0
0
0
0
0
0
0
0
0
0
0
0
0
0
0
0
0
0
0
0
0
0
0
0
0
0
0
0
0
0
0
0
0
0
0
0
0
0
0
0
0
0
0
0
0
0
0
0
0
0
0
0
0
0
0
0
0
0
0
0
0
0
0
0
0
0
0
0
0
0
0
0
0
0
0
0
0
0
0
0
0
0
0
0
0
0
0
0
0
0
0
0
0
0
0
0
0
0
0
0
0
0
0
0
0
0
0
0
0
0
0
0
0
0
0
0
0
0
0
0
0
0
0
0
0
0
0
0
0
0
0
0
1
1
1
1
1
0
0
0
0
0
0
0
0
0
0
0
0
0
0
0
0
0
0
0
0
0
0
0
0
0
0
0
0
0
0
0
0
0
0
0
0
0
0
0
0
0
0
0
0
0
0
0
0
0
0
0
0
0
0
0
0
0
0
0
0
0
0
0
0
0
0
0
0
0
0
0
0
0
0
0
0
0
0
0
0
0
0
0
0
0
0
0
0
0
0
0
0
0
0
0
0
0
0
0
0
0
0
0
0
0
0
0
0
0
0
0
0
0
0
0
0
0
0
0
0
0
0
0
0
0
0
0
0
0
0
0
0
0
0
0
0
0
0
0
0
0
0
0
0
0
0
0
0
0
0
0
0
0
0
0
0
0
0
0
0
0
0
0
0
0
0
0
0
0
0
0
0
0
0
0
0
0
0
0
0
0
0
0
0
0
0
0
0
0
0
0
0
0
0
0
0
0
0
0
0
0
0
0
0
0
0
0
0
0
0
0
0
0
0
0
0
0
0
0
0
0
0
0
0
0
0
0
0
0
0
0
0
0
0
0
0
0
0
0
0
0
0
0
0
0
0
0
0
0
0
0
0
0
0
0
0
0
0
0
0
0
0
0
0
0
0
0
0
0
0
0
0
0
0
0
0
0
0
0
0
0
0
0
0
0
0
0
0
0
0
0
0
0
0
0
0
0
0
0
0
0
0
0
0
0
0
0
0
0
0
0
0
0
0
0
0
0
0
0
0
0
0
0
0
0
0
0
0
0
0
0
0
0
0
0
0
0
0
0
0
0
0
0
0
0
0
0
0
0
0
0
0
0
0
0
0
0
0
0
0
0
0
0
0
0
0
0
0
0
0
0
0
0
0
0
0
0
0
0
0
0
0
0
0
0
0
0
0
0
0
0
0
0
0
0
0
0
0
0
0
0
0
0
0
0
0
0
0
0
0
0
0
0
0
0
0
0
0
0
0
0
0
0
0
0
0
0
0
0
0
0
0
0
0
0
0
0
0
0
0
0
0
0
0
0
0
0
0
0
0
0
0
0
0
0
0
0
0
0
0
0
0
0
0
0
0
0
0
0
0
0
0
0
0
0
0
0
0
0
0
0
0
0
0
0
0
0
0
0
0
0
0
0
0
0
0
0
0
0
0
0
0
0
0
0
0
0
0
0
0
0
0
0
0
0
0
0
0
0
0
0
0
0
0
0
0
0
0
0
0
0
0
0
0
0
0
0
0
0
0
0
0
0
0
0
0
0
0
0
0
0
0
0
0
0
0
1
1
1
1
1
1
1
1
1
1
1
1
1
1
1
1
1
1
1
1
1
1
1
1
1
1
1
1
1
1
1
1
1
1
1
1
1
1
1
1
1
1
1
1
1
1
1
1
1
1
1
1
1
1
1
1
1
1
1
1
1
1
1
1
1
1
1
1
1
1
1
1
1
2
2
2
2
2
2
2
2
2
2
2
2
2
2
2
2
2
2
2
2
2
2
2
2
2
2
2
2
2
2
2
2
2
2
2
2
2
2
2
2
2
2
2
2
2
2
2
2
2
2
2
2
2
2
2
2
2
2
2
2
2
2
1
1
1
1
1
1
1
1
1
1
1
1
1
1
1
1
1
1
1
1
1
1
1
1
1
1
1
1
1
1
1
1
1
1
1
1
1
1
1
1
1
1
1
2
2
2
2
2
2
2
2
2
2
2
2
2
2
2
2
2
2
2
2
2
2
2
2
2
2
1
0
0
0
0
0
0
0
0
0
0
0
0
0
0
0
0
0
1
1
1
1
1
1
1
1
1
1
1
1
1
1
1
1
1
1
1
1
1
1
1
1
1
1
1
1
1
1
1
1
1
1
1
1
1
1
1
1
1
1
1
1
1
1
1
1
1
1
1
1
1
1
1
1
1
1
1
1
1
1
1
1
1
1
1
1
1
1
1
1
1
1
1
1
1
1
1
1
1
1
1
1
1
1
1
1
1
1
1
1
1
0
0
0
0
0
0
0
0
0
0
0
0
0
0
0
0
0
0
0
0
0
0
0
0
0
0
0
0
0
0
0
0
0
0
0
0
0
0
0
0
0
0
0
0
0
0
0
0
0
0
0
0
0
0
0
0
0
0
0
0
0
0
0
0
0
0
0
0
0
0
0
0
0
0
0
0
0
0
0
0
0
0
0
0
0
0
0
0
0
0
0
0
0
0
0
0
0
0
0
0
0
0
0
0
0
0
0
0
0
0
0
0
0
0
0
0
0
0
0
0
0
0
0
0
0
0
0
0
0
0
0
0
0
0
0
0
0
0
0
0
0
0
0
0
0
0
0
0
0
0
0
0
0
0
0
0
0
0
0
0
0
0
0
0
0
0
0
0
0
0
0
0
0
0
0
0
0
0
0
0
0
0
0
0
0
0
0
0
0
0
0
0
0
0
0
0
0
1
1
1
1
1
1
1
1
1
1
1
1
1
1
1
1
1
1
1
1
1
1
1
1
1
1
1
1
1
1
1
1
1
1
1
1
1
1
1
1
1
1
1
1
1
1
1
1
1
1
1
1
1
1
1
1
1
1
1
1
1
1
1
1
1
1
1
2
2
2
2
2
2
2
2
2
2
2
2
2
2
2
2
2
2
2
2
2
2
2
2
2
2
2
2
2
2
2
2
2
2
2
2
2
2
2
2
2
2
2
2
2
2
2
2
2
2
2
2
2
2
2
2
2
1
1
1
1
1
1
1
1
1
1
1
1
1
1
1
1
1
1
1
1
1
1
1
1
1
1
0
0
0
0
0
0
0
0
0
0
0
0
0
0
0
0
0
0
0
0
0
0
0
0
0
1
1
1
1
1
1
1
1
1
1
1
1
1
1
1
1
1
1
1
1
1
1
1
1
1
1
1
1
1
1
1
1
1
1
1
1
0
0
0
0
0
0
0
0
0
0
0
0
0
0
0
0
0
0
0
0
0
0
0
0
0
0
0
0
0
0
0
0
0
0
0
0
0
0
0
0
0
0
0
0
0
0
0
0
0
0
0
0
0
0
0
0
0
0
0
0
0
0
0
0
0
0
0
0
0
0
0
0
0
0
0
0
0
0
1
1
1
1
1
1
1
1
1
1
1
1
1
1
1
1
3
3
3
3
3
3
3
3
3
3
3
3
3
3
3
3
3
3
3
3
3
3
3
3
3
3
3
3
3
3
3
3
3
3
3
3
3
3
3
3
3
3
3
3
3
3
3
3
3
3
3
3
3
3
3
3
3
3
3
3
3
3
3
3
3
3
3
3
3
3
3
3
3
3
3
3
4
4
4
4
4
4
4
4
4
4
4
4
4
4
4
4
4
4
4
3
3
3
3
3
3
3
3
3
3
3
3
3
3
3
3
3
3
3
3
3
2
4
5
5
5
5
5
5
5
5
5
5
6
6
6
6
6
6
6
6
6
6
6
6
6
6
6
6
6
6
6
6
6
6
6
6
6
6
6
6
6
6
6
6
6
6
6
6
5
5
5
5
5
5
5
5
5
5
5
5
5
5
5
5
5
5
5
5
5
5
5
5
5
5
5
5
5
5
5
5
5
5
6
6
6
6
6
6
6
6
6
6
6
6
6
6
6
6
6
6
6
6
6
6
6
6
6
6
6
6
7
7
7
7
9
9
9
9
9
9
9
9
10
10
10
10
10
10
10
10
10
10
10
10
10
10
10
10
10
10
10
9
9
9
9
9
9
9
9
9
9
8
8
8
8
7
7
7
7
7
7
7
7
7
6
6
6
6
6
5
5
5
5
5
5
5
5
5
5
5
5
5
5
5
5
5
5
5
5
5
5
5
5
5
5
5
5
5
4
4
4
4
4
4
4
4
4
4
4
4
4
4
4
4
4
4
4
4
4
4
4
4
4
4
3
3
3
3
3
3
3
3
3
3
3
4
4
4
4
4
4
4
4
4
4
4
4
4
4
4
4
4
4
4
4
4
3
3
3
3
3
3
3
3
3
3
3
3
3
3
3
3
3
3
3
3
1
1
1
1
1
1
1
1
1
1
1
1
1
1
1
1
1
1
1
1
1
1
1
1
1
1
1
1
1
1
1
1
1
1
1
1
1
0
0
0
0
0
0
0
0
0
0
0
0
0
0
0
0
0
0
0
0
0
0
0
0
0
0
0
0
0
0
0
0
0
0
0
0
0
0
0
0
0
0
0
0
0
0
0
0
0
0
0
0
0
0
0
0
0
0
0
0
0
0
0
0
0
0
0
0
0
0
0
0
0
0
0
0
0
0
0
0
0
0
0
0
0
0
0
0
0
0
0
0
0
0
0
0
0
0
0
0
0
0
0
0
0
0
0
0
0
0
0
0
0
0
0
0
0
0
0
0
0
0
0
0
0
0
0
0
0
0
0
0
0
0
0
0
0
0
0
0
0
0
0
0
0
0
0
0
0
0
0
0
0
0
0
0
0
0
0
0
0
0
0
0
0
0
0
0
0
0
0
0
0
0
0
0
0
0
0
0
0
0
0
0
0
0
0
0
0
0
0
0
0
0
0
0
0
0
0
0
0
0
0
0
0
0
0
0
0
0
0
0
0
0
0
0
0
0
0
0
0
0
0
0
0
0
0
0
0
0
0
0
0
0
0
0
0
0
0
0
0
0
0
0
0
0
0
0
0
0
0
0
0
0
0
0
0
0
0
0
0
0
0
0
0
0
0
0
0
0
0
0
0
0
0
0
0
0
0
0
0
0
0
0
0
0
0
0
0
0
0
0
0
0
0
0
0
0
0
0
0
0
0
0
0
0
0
0
0
0
0
0
0
0
0
0
0
0
0
0
0
0
0
0
0
0
0
0
0
0
0
0
0
0
0
0
0
0
0
0
0
0
0
0
0
0
0
0
0
0
0
0
0
0
0
0
0
0
0
0
0
0
0
0
0
0
0
0
0
0
0
0
0
0
0
0
0
0
0
0
0
0
0
0
0
0
0
0
0
0
0
0
0
0
0
0
0
0
0
0
0
0
0
0
0
0
0
0
0
0
0
0
0
0
0
0
0
0
0
0
0
0
0
0
0
0
0
0
0
0
0
0
0
0
0
0
0
0
0
0
0
0
0
0
0
0
0
0
0
0
0
0
0
0
0
0
0
0
0
0
0
0
0
0
0
0
0
0
0
0
0
0
0
0
0
0
0
0
0
0
0
0
0
0
0
0
0
0
0
0
0
0
0
0
0
0
0
0
0
0
0
0
0
0
0
0
0
0
0
0
0
0
0
0
0
0
0
0
0
0
0
0
0
0
0
0
0
0
0
0
0
0
0
0
0
0
0
0
0
0
0
0
0
0
0
0
0
0
0
0
0
0
0
0
0
0
0
0
0
0
0
0
0
0
0
0
0
0
0
0
0
0
0
0
0
0
0
0
0
0
0
0
0
0
0
0
0
0
0
0
0
0
0
0
0
0
0
0
0
0
0
0
0
0
0
0
0
0
0
0
0
0
0
0
0
0
0
0
0
0
0
0
0
0
0
0
0
0
0
0
0
0
0
0
0
0
0
0
0
0
0
0
0
0
0
0
0
0
0
0
0
0
0
0
0
0
0
0
0
0
0
0
0
0
0
0
0
0
0
0
0
0
0
0
0
0
0
0
0
0
0
0
0
0
0
0
0
0
0
0
0
0
0
0
0
0
0
0
0
0
0
0
0
0
0
0
0
0
0
0
0
0
0
0
0
0
0
0
0
0
0
0
0
0
0
0
0
0
0
0
0
0
0
0
0
0
0
0
0
0
0
0
0
0
0
0
0
0
0
0
0
0
0
0
0
0
0
0
0
0
0
0
0
0
0
0
0
0
0
0
0
0
0
0
0
0
0
0
0
0
0
0
0
0
0
0
0
0
0
0
0
0
0
0
0
0
0
0
0
0
0
0
0
0
0
0
0
0
0
0
0
0
0
0
0
0
0
0
0
0
0
0
0
0
0
0
0
0
0
0
0
0
0
0
0
0
0
0
0
0
0
0
0
0
0
0
0
0
0
0
0
0
0
0
0
0
0
0
0
0
0
0
0
0
0
0
0
0
0
0
0
0
0
0
0
0
0
0
0
0
0
0
1
1
1
1
3
3
3
3
3
3
3
3
4
4
4
4
4
4
4
4
4
4
4
4
4
4
4
4
4
4
4
4
4
4
4
4
5
5
5
5
5
6
6
6
6
6
6
6
6
6
6
6
6
6
6
6
6
6
6
6
6
6
6
6
6
6
6
6
6
6
6
6
6
6
6
6
6
6
6
6
6
6
6
6
6
6
6
6
6
6
6
6
6
6
6
6
6
6
6
6
6
6
6
6
6
6
6
6
6
6
6
6
6
6
6
6
6
6
6
6
6
6
6
6
6
6
6
6
6
6
6
6
6
6
6
6
6
5
5
5
5
5
5
5
5
5
4
4
5
5
5
5
5
5
5
5
5
5
5
5
5
4
4
4
3
3
3
3
3
3
3
3
3
3
3
3
3
3
3
3
3
3
3
3
3
3
3
3
3
3
3
3
3
3
3
3
3
3
3
3
3
3
3
2
2
2
2
2
2
2
2
2
2
2
2
2
2
2
2
2
2
1
1
1
1
1
1
1
1
1
1
1
1
1
1
1
1
1
1
1
1
1
1
1
1
1
1
1
1
1
1
1
1
1
1
1
1
1
1
1
1
1
1
1
1
1
1
1
1
1
1
1
1
1
1
1
1
1
1
1
1
2
2
2
2
2
2
2
1
1
1
1
1
1
1
1
1
1
1
1
1
1
1
1
1
1
1
1
1
1
1
1
1
1
1
1
1
1
1
1
1
1
1
1
1
1
1
1
1
1
1
1
1
0
0
0
0
0
0
0
0
0
0
0
0
0
0
0
0
0
0
0
0
0
0
0
0
0
0
0
0
0
0
0
0
0
0
0
0
0
0
0
0
0
0
0
0
0
0
0
0
0
0
0
0
0
0
0
0
0
0
0
0
0
0
0
0
0
0
0
0
0
0
0
0
0
0
0
0
0
0
0
0
0
0
0
0
0
0
0
0
0
0
0
0
0
0
0
0
0
1
1
1
1
1
1
1
1
1
1
1
1
1
1
1
1
1
1
1
1
1
1
1
1
1
1
1
1
1
1
1
1
1
1
1
1
1
1
1
1
1
1
1
1
1
1
1
1
1
1
1
1
1
1
1
1
1
1
1
1
1
1
1
1
1
1
1
1
1
1
1
1
1
1
1
1
2
2
2
2
2
2
2
2
2
2
2
2
2
2
2
2
2
2
2
2
2
2
2
2
2
2
2
2
2
2
2
2
2
2
2
2
2
2
2
2
2
2
2
2
2
2
1
1
1
1
1
1
1
1
1
1
1
1
1
1
2
2
2
2
2
2
2
2
2
2
2
2
2
2
2
2
2
2
2
2
2
2
2
2
2
2
2
2
2
2
2
2
2
2
2
2
2
2
2
1
1
1
1
1
1
1
1
1
1
1
1
1
1
1
1
1
1
1
1
1
1
1
1
1
1
1
1
1
1
1
1
1
1
1
1
1
1
1
1
1
1
1
1
1
1
1
1
1
1
1
1
1
1
1
1
1
1
1
1
1
1
1
1
1
1
1
1
1
1
1
2
2
2
2
2
2
2
2
2
2
2
2
2
2
2
2
2
2
2
2
2
2
2
2
2
2
2
2
2
2
2
2
2
2
2
2
2
2
2
2
2
2
2
2
2
2
3
3
3
3
3
3
3
3
4
4
4
4
4
4
4
4
4
4
4
4
4
4
4
4
4
4
4
4
4
4
4
4
4
5
5
5
5
5
5
5
5
5
5
5
5
5
5
5
5
5
5
5
5
5
4
4
4
4
4
4
4
4
5
5
5
5
5
5
5
5
4
4
4
4
4
4
4
4
4
4
4
4
4
4
4
4
4
4
4
4
4
4
4
4
4
4
4
4
5
5
5
5
5
5
5
5
5
5
5
5
5
4
4
4
3
3
3
3
3
3
3
3
3
3
3
3
3
3
4
4
3
3
3
3
3
3
5
5
5
5
5
5
5
5
5
5
5
5
5
5
5
5
5
5
5
5
5
5
5
5
5
5
5
5
5
5
5
5
5
5
5
5
5
5
5
5
5
5
5
5
5
5
5
5
5
5
5
5
5
5
5
4
4
4
4
4
3
3
3
3
3
3
3
3
3
3
3
3
3
3
3
3
3
3
3
3
3
3
3
3
3
3
3
3
3
3
3
3
3
3
3
3
3
3
3
3
3
3
3
3
3
3
3
3
3
3
3
3
3
3
3
3
3
2
2
2
2
3
3
3
3
3
2
2
2
2
2
2
2
2
2
2
1
1
1
1
1
1
1
0
0
0
0
0
0
0
0
0
0
0
0
0
0
0
0
0
0
0
0
0
0
0
0
0
0
0
0
0
0
0
0
0
0
0
0
0
0
0
0
0
0
0
0
0
0
0
0
0
0
0
0
0
0
0
0
0
0
0
0
0
0
0
0
0
0
0
0
0
0
0
0
0
0
0
0
0
0
0
0
0
0
0
0
0
0
0
0
0
0
0
0
0
0
0
0
0
0
0
0
0
0
0
0
0
0
0
0
0
0
0
0
0
0
0
0
0
0
0
0
0
0
0
0
0
0
0
0
0
0
0
0
0
0
0
0
0
0
0
0
0
0
1
1
1
1
1
1
1
1
1
1
1
1
1
1
1
1
1
1
1
1
1
1
1
1
1
1
1
1
1
1
1
1
1
1
1
1
1
1
0
0
0
0
0
0
0
0
0
0
0
0
0
0
0
0
0
0
0
0
0
0
0
0
0
0
0
0
0
0
0
0
0
0
0
0
0
0
0
0
0
0
0
0
0
0
0
0
0
0
0
0
0
0
0
0
0
0
0
0
0
0
0
0
0
0
0
0
0
0
0
0
0
0
0
0
0
0
0
0
0
0
0
0
0
0
0
0
0
0
0
0
0
0
0
0
0
0
0
0
0
0
0
0
0
0
0
0
0
0
0
0
0
0
0
0
0
0
0
0
0
0
0
0
0
0
0
0
0
0
0
0
0
0
0
0
0
0
0
0
0
0
0
0
0
0
0
0
0
0
0
0
0
0
0
0
0
0
0
0
0
0
0
0
0
0
0
0
0
0
0
0
0
0
0
0
0
0
0
0
0
0
0
0
0
0
0
0
0
0
0
0
0
0
0
0
0
0
0
0
0
0
0
0
0
1
2
2
2
2
2
2
2
2
2
2
2
2
2
2
2
2
2
2
2
2
2
2
2
2
2
2
2
2
2
2
2
2
2
2
2
2
2
2
2
2
2
2
2
2
2
2
2
2
2
2
2
2
2
2
2
2
2
2
2
2
2
2
2
2
2
2
2
2
2
2
2
2
2
2
2
2
2
2
2
2
2
2
2
2
2
2
2
2
2
2
2
2
2
2
2
2
2
2
2
2
2
2
2
2
3
4
4
4
4
3
3
3
3
3
3
3
3
3
3
3
3
3
3
3
3
3
3
2
2
2
2
2
2
2
2
2
2
2
3
3
3
3
3
3
3
3
3
3
3
3
3
3
3
4
4
4
4
4
4
4
4
4
4
4
4
4
4
4
4
4
4
4
4
4
4
4
4
4
4
4
4
4
4
4
4
4
4
4
4
5
5
5
5
5
5
5
5
5
5
5
5
5
5
5
5
5
5
5
5
5
5
5
5
5
5
5
5
5
5
5
5
5
5
5
5
5
5
5
5
5
5
5
5
5
5
5
5
5
5
4
4
4
4
4
4
4
4
4
4
4
4
4
4
4
4
4
4
4
4
4
4
4
3
3
3
3
3
3
3
3
4
4
3
3
3
3
3
3
2
2
2
2
2
3
3
3
3
3
3
3
3
3
3
3
3
3
3
3
3
3
3
3
3
3
2
2
2
1
1
1
1
1
1
1
1
1
1
1
1
1
1
1
1
1
1
1
1
1
1
1
1
1
1
1
2
2
2
2
2
2
2
2
2
2
2
2
2
2
2
3
3
3
3
3
3
3
3
3
3
3
3
3
3
3
3
3
3
3
3
3
3
3
3
3
3
3
3
3
3
3
3
3
3
3
3
3
3
3
3
3
3
3
3
3
3
3
3
3
3
3
3
3
3
3
3
3
3
3
3
3
3
3
3
3
3
3
3
3
3
3
3
3
3
3
3
3
3
2
2
2
2
2
2
2
1
1
1
1
1
1
1
1
1
1
1
1
1
1
1
1
1
1
1
1
1
1
1
1
1
1
1
1
1
1
1
1
1
1
1
1
1
1
1
1
1
1
1
1
1
1
2
2
2
2
2
2
2
2
2
2
2
2
2
2
2
2
2
2
2
2
2
2
2
2
2
2
2
2
2
2
2
2
2
2
2
2
2
2
2
2
2
2
2
2
2
2
2
2
2
2
2
2
2
2
2
2
2
2
2
2
2
2
2
2
2
2
2
2
2
2
2
2
2
2
2
2
2
2
2
2
2
2
2
2
2
2
2
2
2
2
2
1
1
1
1
1
1
1
1
1
1
1
1
1
1
1
1
1
1
1
1
1
1
1
1
1
1
1
1
0
0
0
0
0
0
0
0
0
0
0
0
0
0
0
0
0
0
0
0
0
0
0
0
0
0
0
0
0
0
0
0
0
0
0
0
0
0
0
0
0
0
0
0
0
0
0
0
0
0
0
0
0
0
0
0
0
0
0
0
0
0
0
0
0
0
0
0
0
0
0
0
0
0
0
0
0
0
0
0
0
0
0
0
0
0
0
0
0
0
0
0
0
0
0
0
0
0
0
0
0
0
0
0
0
0
0
0
0
0
0
0
0
0
0
0
0
0
0
0
0
0
0
0
0
0
0
0
0
0
0
0
0
0
0
0
0
0
0
0
0
0
0
0
0
0
0
0
0
0
0
0
0
0
0
0
0
0
0
0
0
0
0
1
1
1
1
1
1
1
1
1
1
1
1
1
1
1
1
1
1
1
1
1
1
1
1
1
1
1
1
1
1
1
1
1
1
1
1
1
1
1
1
1
1
1
1
1
1
1
1
1
1
1
1
1
1
1
1
1
1
1
1
1
1
1
1
1
1
1
1
1
1
1
1
1
1
1
1
1
1
1
1
1
1
1
1
1
1
1
1
1
1
1
1
1
1
1
1
1
1
1
1
1
1
1
1
1
1
1
1
1
1
1
1
1
1
1
1
1
1
1
1
1
1
1
1
1
1
1
1
1
1
1
1
1
1
1
1
1
1
1
0
0
0
0
0
0
0
0
0
0
0
0
0
0
0
0
0
0
0
0
0
0
0
0
0
0
0
0
0
0
0
0
0
0
0
0
0
0
0
0
0
0
0
0
0
0
0
0
0
0
0
0
0
0
0
0
0
0
0
0
0
0
0
0
1
1
1
1
1
1
1
1
1
1
1
1
1
1
1
1
1
1
1
1
1
1
1
1
1
1
1
1
1
1
1
1
1
1
1
1
1
1
1
1
1
1
1
1
1
1
1
1
1
1
1
1
1
1
1
1
1
1
1
1
1
1
1
1
1
1
1
1
1
1
1
1
1
1
1
1
1
1
1
1
1
1
1
1
1
1
1
1
1
1
1
1
1
1
1
1
1
1
1
1
1
1
1
1
1
1
1
1
1
1
1
1
1
1
1
1
1
1
1
1
1
1
1
2
2
2
2
2
2
2
2
2
2
2
2
2
2
2
2
2
2
2
2
2
2
2
2
2
2
2
2
2
2
2
2
2
2
2
1
1
1
1
1
1
1
0
0
0
0
0
0
0
0
0
0
0
0
0
0
0
0
0
0
0
0
0
0
0
0
0
0
0
0
0
0
0
0
0
0
0
0
0
0
0
0
0
0
0
0
0
0
0
0
0
0
0
0
0
0
0
0
0
0
0
0
0
0
0
0
0
0
0
0
0
0
0
0
0
0
0
0
0
0
0
0
0
0
0
0
0
0
0
0
0
0
0
0
0
0
0
0
0
0
0
0
0
0
0
0
0
0
0
0
0
0
0
0
0
0
0
0
0
0
0
0
0
0
0
0
0
0
0
0
0
0
0
0
0
0
0
0
0
0
0
0
0
0
0
0
0
0
0
0
0
0
0
0
0
0
0
0
0
0
0
0
0
0
0
0
0
0
0
0
0
0
0
1
1
1
2
2
2
2
2
2
2
2
2
2
2
2
2
2
2
2
2
2
2
2
2
2
2
2
2
2
2
2
2
2
2
2
2
2
2
2
2
2
2
2
2
2
2
2
2
2
2
2
2
2
2
2
2
2
2
2
2
2
2
2
2
2
2
2
2
2
2
2
2
2
2
2
2
2
2
2
2
2
2
2
2
2
2
2
2
2
2
2
2
2
2
2
2
2
2
2
2
2
2
2
2
1
1
1
1
1
1
1
1
1
1
1
1
1
1
1
1
1
1
1
1
1
1
1
1
1
1
1
1
1
1
1
1
1
1
1
1
1
1
1
1
1
1
1
1
1
1
1
1
1
1
1
1
1
1
1
1
1
1
1
1
1
1
1
1
1
1
1
1
1
1
1
1
1
1
1
1
1
1
1
1
1
1
1
1
1
1
1
1
1
1
1
1
1
1
1
1
1
1
1
1
1
1
1
1
1
1
1
0
0
0
0
0
0
0
0
0
0
0
0
0
0
0
0
0
0
0
0
0
0
0
0
0
0
0
0
0
0
0
0
0
0
0
0
0
0
0
0
0
0
0
0
0
0
0
0
0
0
0
0
0
0
0
0
0
0
0
0
0
0
0
0
0
0
0
0
0
0
0
0
0
0
0
0
0
0
0
0
0
0
0
0
0
0
0
0
0
0
0
0
0
0
0
0
0
0
0
0
0
0
0
0
0
0
0
0
0
0
0
0
0
0
0
0
0
0
0
0
0
0
0
0
0
0
0
0
0
0
0
0
0
0
0
0
0
0
0
0
0
0
0
0
0
0
0
0
0
0
0
0
0
0
0
0
0
0
0
0
0
0
0
0
0
0
0
0
0
0
0
0
0
0
0
0
0
0
0
0
0
0
0
0
0
0
0
0
0
0
0
0
0
0
0
0
0
0
0
0
0
0
0
0
0
0
0
0
0
1
1
1
1
1
1
1
1
2
2
2
2
2
2
2
2
2
2
2
2
2
2
3
3
3
3
3
3
3
3
3
3
3
3
3
3
3
3
3
3
3
3
3
3
3
3
3
3
3
3
3
3
3
3
3
3
3
3
3
3
3
3
3
3
3
3
3
3
3
3
3
3
3
3
3
3
3
3
3
3
3
3
3
3
3
3
3
3
3
3
3
3
3
3
3
3
3
3
4
4
4
4
4
4
4
4
4
4
4
4
4
4
4
4
4
4
4
4
4
4
4
3
3
3
3
3
3
3
3
2
2
2
2
2
2
2
2
2
2
2
2
3
5
5
5
5
5
5
5
4
4
4
4
4
4
4
4
4
4
4
6
6
6
6
6
6
7
7
7
7
7
7
7
7
7
7
7
7
7
7
7
7
7
7
7
7
7
7
7
7
7
7
7
7
7
7
7
7
7
7
7
7
7
7
7
7
7
7
7
7
7
7
7
7
7
7
7
7
7
7
7
7
7
7
7
7
7
7
7
7
7
7
7
7
7
7
7
7
7
7
7
7
7
7
7
7
7
7
7
7
7
7
7
7
8
8
8
8
8
8
8
8
8
8
8
7
7
6
6
6
6
6
6
6
6
6
6
6
6
5
5
5
5
4
4
4
3
3
2
2
2
2
2
2
2
2
2
2
2
2
2
2
2
2
2
2
2
2
2
2
2
2
2
2
2
2
2
2
2
2
2
2
2
2
2
2
2
2
1
1
1
1
1
1
1
1
1
1
1
1
1
1
1
1
1
1
1
1
1
1
1
1
1
1
1
1
1
1
1
1
1
1
1
1
1
1
1
1
1
1
1
1
1
1
1
1
1
1
1
1
1
1
1
1
1
1
1
1
1
1
1
1
1
1
1
2
2
2
2
1
1
1
1
1
1
2
2
2
2
2
1
1
1
1
1
1
1
1
2
2
2
2
2
2
2
2
2
2
2
2
2
2
2
2
2
2
2
2
2
2
2
2
2
2
2
2
2
2
2
2
3
3
4
4
4
4
4
5
5
5
5
5
5
5
5
5
5
5
5
5
5
5
6
6
6
6
6
6
6
6
6
6
6
6
7
7
7
7
7
7
7
7
7
7
7
7
7
7
7
7
7
7
7
7
7
7
7
7
7
7
8
8
8
8
8
8
8
8
8
8
8
8
8
8
8
8
8
8
8
8
8
8
8
8
8
8
8
8
8
8
8
8
8
8
8
8
8
8
8
8
8
8
8
8
8
7
7
7
7
7
6
6
6
6
6
6
6
6
6
6
6
6
6
6
6
5
5
4
4
4
4
4
4
4
4
4
4
4
4
4
3
3
3
3
3
3
3
3
3
3
3
3
3
3
3
3
3
3
3
3
3
3
3
3
3
3
3
3
3
3
3
3
3
4
4
4
4
4
4
4
4
4
4
4
4
4
4
4
4
4
4
4
4
4
4
4
4
4
4
4
4
4
4
4
4
4
4
4
4
4
4
4
4
4
4
4
4
4
4
4
4
4
4
4
4
4
4
4
4
4
4
3
3
4
5
3
3
4
4
4
4
4
4
4
4
4
4
4
4
4
4
4
4
4
4
4
4
4
5
5
5
5
5
5
5
5
5
5
4
4
4
4
4
4
4
4
4
4
4
4
4
4
4
4
4
4
4
4
4
4
4
4
4
4
4
4
4
4
4
4
4
4
4
4
4
4
4
4
4
4
4
3
3
3
3
3
3
3
3
3
3
3
3
3
3
3
3
3
3
3
3
3
3
3
3
3
3
3
3
3
3
3
3
3
3
3
3
3
3
3
3
3
3
3
3
3
3
3
3
3
3
3
3
3
3
3
3
3
3
2
2
2
2
2
2
2
2
2
2
2
2
2
2
2
2
2
2
2
2
2
2
2
2
2
2
2
2
2
2
2
2
2
2
2
2
2
2
2
2
2
2
2
2
2
2
2
2
2
2
2
2
2
2
2
2
2
2
2
2
2
2
2
2
2
2
2
2
3
3
3
3
2
2
2
2
2
2
2
2
2
2
2
2
2
2
2
2
2
2
2
2
2
2
2
2
2
1
1
1
1
1
1
1
1
1
1
1
1
1
1
1
1
1
1
1
1
1
1
1
1
1
1
1
1
1
1
1
1
1
1
1
1
1
1
1
1
1
1
1
1
1
1
1
1
1
1
1
1
1
1
1
1
1
1
1
1
1
1
1
1
1
1
1
1
1
1
1
1
1
1
1
1
1
1
1
1
1
1
0
0
0
0
0
0
0
0
0
0
0
0
0
0
0
0
0
0
0
0
0
0
0
0
0
0
0
0
0
0
0
0
0
0
0
0
0
0
0
0
0
0
0
0
0
0
0
0
0
0
0
0
0
0
0
0
0
0
0
0
0
0
0
0
0
1
1
1
1
1
1
1
1
3
3
3
3
3
3
3
3
3
3
3
3
3
3
3
3
3
3
3
3
3
3
3
3
3
3
3
3
3
3
3
3
3
3
3
3
3
3
3
3
3
3
3
3
3
3
3
3
3
3
3
3
3
3
3
3
3
3
3
3
3
3
3
3
3
3
3
3
3
3
3
3
4
4
4
3
3
3
3
3
3
3
3
3
4
4
4
5
7
7
7
7
7
7
7
7
7
7
7
7
7
7
7
7
7
7
7
7
7
7
7
7
7
7
7
7
7
7
7
7
7
7
7
7
7
7
7
7
7
7
7
7
7
7
7
7
7
7
7
7
7
7
7
7
7
7
7
7
7
7
7
7
7
7
7
7
7
7
7
7
7
7
7
7
6
6
10
11
14
19
19
20
20
20
20
20
19
19
19
19
19
19
19
19
19
19
19
19
19
19
19
19
19
19
19
20
20
20
20
20
20
20
21
21
22
22
23
23
23
23
23
23
23
23
23
23
23
23
23
23
23
23
24
24
24
24
24
24
24
24
24
24
24
24
24
24
24
24
24
24
24
24
24
24
24
24
24
24
24
24
25
25
25
24
24
24
24
24
24
24
24
24
24
23
23
23
23
23
23
23
23
23
23
23
23
23
23
23
23
23
23
23
23
23
23
23
23
23
23
23
23
23
22
22
22
22
22
22
22
22
22
22
22
22
22
22
19
19
19
19
19
19
19
19
19
19
19
19
18
19
19
19
18
18
17
17
17
17
14
14
14
14
14
14
14
14
14
14
14
15
15
15
15
15
15
15
15
14
14
14
14
14
14
13
13
12
12
12
12
12
12
12
11
11
11
11
11
11
11
11
11
10
8
7
7
7
7
7
7
7
7
7
7
7
7
7
7
7
6
5
5
5
5
5
5
5
5
5
5
5
5
5
5
5
5
5
5
5
5
4
4
4
4
4
4
4
4
4
4
4
4
4
4
4
4
4
4
4
4
4
4
4
4
4
4
4
4
4
4
4
4
4
4
4
4
4
4
4
4
4
4
4
4
3
3
3
4
3
3
3
3
3
3
3
3
3
3
3
3
3
3
3
2
2
2
2
2
2
2
2
2
2
2
2
2
2
1
1
1
1
1
1
1
1
1
1
1
1
1
1
1
1
1
1
1
1
1
1
1
1
1
1
1
1
1
1
1
1
1
1
1
1
1
1
1
1
1
1
1
1
1
1
1
1
1
1
1
1
1
1
1
1
1
1
1
1
1
1
1
1
1
1
1
1
1
1
1
1
1
1
1
1
1
1
1
1
1
1
1
1
1
1
1
1
1
1
1
1
1
1
1
1
1
0
0
0
0
0
0
0
0
0
0
0
0
0
0
0
0
0
0
0
0
0
0
0
0
0
0
0
0
0
0
0
0
0
0
0
0
0
0
0
0
0
0
0
0
0
0
0
0
0
0
0
0
0
0
0
0
0
0
0
0
0
0
0
0
0
0
0
0
0
0
0
0
0
0
0
0
0
0
0
0
0
0
0
0
0
0
0
0
0
0
0
0
0
0
0
0
0
0
0
0
0
0
0
0
0
0
0
0
0
0
0
0
0
0
0
0
0
0
0
0
0
0
0
0
0
0
0
0
0
0
0
0
0
0
0
0
0
0
0
0
0
0
0
0
0
0
0
0
0
0
0
0
0
0
0
0
0
0
0
0
0
0
0
0
0
0
0
0
0
0
0
0
0
0
0
0
0
0
0
0
0
0
0
0
0
0
0
0
0
0
0
0
0
0
0
0
0
0
0
0
0
0
0
0
0
0
0
0
0
0
0
0
0
0
0
0
0
0
0
0
0
0
0
0
0
0
0
0
0
0
0
0
0
0
0
0
0
0
0
0
0
0
0
0
0
0
0
0
0
0
0
0
0
0
0
0
0
0
0
0
0
0
0
0
0
0
0
0
0
0
0
0
0
0
0
0
0
0
0
0
0
0
0
0
0
0
0
0
0
0
0
0
0
0
0
0
0
0
0
0
0
0
0
0
0
0
0
0
0
0
0
0
0
0
0
0
0
0
0
0
0
0
0
0
0
0
0
0
0
0
0
0
0
0
0
0
0
0
0
0
0
0
0
0
0
0
0
0
0
0
0
0
0
0
0
0
0
0
0
0
0
0
0
0
0
0
0
0
0
0
0
0
0
0
0
0
0
0
0
0
0
0
0
0
0
0
0
0
0
0
0
0
0
0
0
0
0
0
0
0
0
0
0
0
0
0
0
0
0
0
0
0
0
0
0
0
0
0
0
0
0
0
0
0
0
0
0
0
0
0
0
0
0
0
0
0
0
0
0
0
0
0
0
0
0
0
0
0
0
0
0
0
0
0
0
0
0
0
0
0
0
0
0
0
0
0
0
0
0
0
0
0
0
0
0
0
0
0
0
0
0
0
0
0
0
0
0
0
0
0
0
0
0
0
0
0
0
0
0
0
0
0
0
0
0
0
0
0
0
0
0
0
0
0
0
0
0
0
0
0
0
0
0
0
0
0
0
0
0
0
0
0
0
0
0
0
0
0
0
0
0
0
0
0
0
0
0
1
1
1
1
1
1
1
1
1
1
1
1
1
1
1
1
1
1
1
1
1
1
1
1
1
1
1
1
1
1
1
1
1
1
1
1
1
1
1
1
1
1
1
1
1
1
1
1
1
1
1
1
1
1
2
2
2
2
2
2
2
2
2
2
2
2
2
2
2
2
2
2
2
2
2
2
2
2
2
2
2
2
2
2
2
2
2
2
2
2
2
2
2
2
2
2
2
2
2
2
2
2
2
2
2
1
1
1
1
1
1
1
1
1
1
1
1
1
0
0
0
0
0
0
0
0
0
0
0
0
0
0
0
0
0
0
0
0
0
0
0
1
1
1
2
2
2
2
2
2
2
2
2
2
2
2
2
2
2
2
2
2
2
2
2
2
2
2
2
2
2
2
2
2
2
2
2
2
2
1
1
1
1
1
1
1
1
1
1
1
1
1
1
1
1
1
1
1
1
1
1
1
1
1
1
1
1
1
1
1
1
1
1
1
1
1
1
1
1
1
1
1
1
1
1
1
1
1
1
1
1
1
1
1
1
1
1
1
1
1
1
1
1
1
1
1
1
1
1
1
1
1
1
1
1
1
1
1
1
1
1
1
1
1
1
1
1
1
1
1
1
1
1
1
1
1
1
1
1
1
1
1
1
1
1
1
1
1
1
1
1
1
1
1
1
1
1
1
1
1
1
1
1
1
1
0
0
0
0
0
0
0
0
0
0
0
0
0
0
0
0
0
0
0
0
0
0
0
0
0
0
0
0
0
0
0
0
0
0
0
0
0
0
0
0
0
0
0
0
0
0
0
0
0
0
0
0
0
0
0
0
0
0
0
0
1
1
1
1
1
1
1
1
1
1
1
1
1
1
1
1
1
1
1
1
1
1
1
1
1
1
1
1
1
1
1
1
1
1
1
1
1
1
1
1
1
1
1
1
1
1
1
1
1
1
1
1
1
1
1
1
1
1
1
1
1
1
1
1
1
1
1
1
1
1
1
1
1
1
1
1
1
1
1
1
1
1
1
1
1
1
1
1
1
1
1
1
1
1
1
1
1
1
1
1
1
1
1
1
1
1
1
1
1
1
1
1
1
1
1
1
1
1
1
1
1
1
1
1
1
1
1
1
1
1
1
1
1
1
1
1
1
1
1
1
1
1
1
1
1
1
1
1
1
1
1
1
1
1
1
1
1
1
1
1
1
1
1
0
0
0
0
0
0
0
0
0
0
0
0
0
0
0
0
0
0
0
0
0
0
0
0
0
0
0
0
0
0
0
0
0
0
0
0
0
0
0
0
0
0
0
0
0
0
0
0
0
0
0
0
0
0
0
0
0
0
0
0
0
0
0
0
0
0
0
0
0
0
0
0
0
0
0
0
0
0
0
0
0
0
0
0
0
0
0
0
0
0
0
0
0
0
0
0
0
0
0
0
0
0
0
0
0
0
0
0
0
0
0
0
0
0
0
0
0
0
0
0
0
0
0
0
0
0
0
0
0
0
0
0
0
0
0
0
0
0
0
0
0
0
0
0
0
0
0
0
0
0
0
0
0
0
0
0
0
0
0
0
0
0
0
0
0
0
0
0
0
0
0
0
0
0
0
0
0
0
0
0
0
0
0
0
0
0
0
0
0
0
0
0
0
0
0
0
0
0
0
0
0
0
0
0
0
0
0
0
0
0
0
0
0
0
0
0
0
0
0
0
0
0
0
0
0
0
0
0
0
1
1
1
1
1
1
1
1
1
1
1
1
1
1
1
1
1
1
1
1
1
1
1
1
1
1
1
1
1
1
1
1
1
1
1
1
1
1
1
1
1
1
1
1
1
1
1
1
1
1
1
1
1
1
1
1
1
1
1
1
1
1
1
1
1
1
1
1
1
1
1
1
1
0
0
0
0
0
0
0
0
0
0
0
0
0
0
0
0
0
0
0
0
0
0
0
0
0
0
0
0
0
0
0
0
0
0
0
0
0
0
0
0
0
0
0
0
0
0
0
0
0
0
0
0
0
0
0
0
0
0
0
0
0
0
0
0
0
0
0
0
0
0
0
0
0
0
0
0
0
0
0
0
0
0
0
0
0
0
0
0
0
0
0
0
0
0
0
0
0
0
0
0
0
0
0
0
0
0
0
0
0
0
0
0
0
0
0
0
0
0
0
0
0
0
0
0
0
0
0
0
0
0
0
0
0
0
0
0
0
0
0
0
0
0
0
0
0
0
0
0
0
0
0
0
0
0
0
0
0
0
0
0
0
0
0
0
0
0
0
0
0
0
0
0
0
0
1
1
1
1
1
1
1
1
1
1
1
1
1
1
1
1
1
1
1
1
1
1
1
1
1
1
1
1
1
1
1
1
1
1
1
1
1
1
1
1
1
1
1
1
1
1
1
1
1
1
2
2
2
2
2
2
2
2
2
2
2
2
2
2
2
2
2
2
2
2
2
2
2
2
2
2
2
2
2
2
2
2
2
2
2
2
2
2
2
2
2
2
2
2
2
2
2
2
2
2
2
2
2
2
2
2
2
2
2
2
2
2
2
2
2
2
2
2
2
2
2
2
2
2
2
2
2
2
2
2
2
2
2
2
2
2
2
2
2
2
2
2
2
2
2
2
2
2
2
2
2
2
2
1
1
1
1
1
1
1
1
1
1
1
1
1
1
1
2
2
2
2
2
2
2
2
2
2
2
2
2
2
2
2
2
2
2
2
2
2
2
2
2
2
2
2
2
2
2
2
2
1
1
1
1
1
1
1
1
1
1
1
1
1
1
1
1
1
1
1
1
1
1
1
1
1
1
1
1
1
1
1
1
1
1
1
1
1
1
1
1
1
1
0
0
0
0
0
0
0
0
0
0
0
0
0
0
0
0
0
0
0
0
0
0
0
0
0
0
0
0
0
0
0
0
0
0
0
0
0
0
0
0
0
0
0
0
0
1
1
1
1
1
1
1
1
1
1
1
1
1
1
1
1
1
1
2
2
2
2
2
3
3
3
3
3
3
3
3
3
3
3
3
3
3
3
3
3
3
3
3
3
3
3
3
3
3
3
4
4
4
4
4
4
4
4
4
4
4
4
4
4
4
4
4
4
4
4
4
4
4
4
4
4
4
4
4
4
4
4
4
4
4
4
4
4
4
4
4
4
4
4
4
4
4
4
4
4
4
4
4
4
4
4
4
4
4
4
4
3
3
3
3
3
3
3
3
3
3
3
3
3
3
3
3
3
3
3
3
3
3
3
3
3
3
3
3
3
3
3
3
3
3
3
3
3
3
3
3
3
3
3
3
3
3
3
3
3
3
3
3
3
3
3
3
3
3
3
3
3
3
3
3
3
3
3
3
3
3
3
3
3
3
3
2
2
2
2
2
2
2
2
2
2
2
2
3
3
3
3
3
3
3
3
2
2
1
1
1
0
0
0
0
0
0
0
0
0
0
0
0
0
0
0
0
0
0
0
0
0
0
0
0
0
0
0
0
0
0
0
0
0
0
0
0
0
0
0
0
0
0
0
0
0
0
0
1
1
1
1
1
1
1
1
1
1
1
1
1
1
1
1
2
2
2
2
2
2
2
2
2
3
3
3
3
3
3
3
3
3
3
4
4
4
4
4
4
4
4
4
4
4
4
4
4
4
4
4
4
4
4
4
4
4
4
4
4
4
4
4
4
4
4
4
4
4
4
4
4
4
4
4
4
4
4
4
4
4
4
4
4
4
4
4
4
4
4
4
4
4
4
4
4
4
4
4
4
4
4
4
4
4
4
4
4
4
4
4
4
4
4
4
4
4
4
4
4
4
4
4
4
4
4
4
4
3
3
3
3
3
3
3
2
2
2
2
2
2
2
2
2
2
2
2
2
2
2
2
2
2
2
2
2
2
2
2
2
2
2
2
2
2
2
2
2
2
2
2
2
2
2
2
2
2
2
2
2
2
2
2
2
2
2
2
2
2
2
2
2
1
1
1
1
1
1
1
1
1
1
1
1
1
1
1
0
0
0
0
0
0
0
1
2
2
2
2
2
2
2
2
2
2
2
2
2
2
2
2
2
2
2
2
2
2
2
2
2
2
2
2
2
2
2
2
2
2
2
2
2
2
2
2
2
2
2
2
2
2
2
2
2
2
2
2
2
1
1
1
1
1
1
1
1
1
1
1
1
1
1
1
1
1
1
1
1
1
1
1
1
1
1
1
1
1
1
1
1
1
1
1
1
1
1
1
1
1
1
1
1
1
1
1
1
1
1
1
1
1
1
1
1
1
1
1
1
1
1
1
1
1
1
1
1
1
1
1
1
1
1
1
1
1
1
1
1
1
1
1
1
1
1
1
1
1
1
1
1
1
0
0
0
0
0
0
0
0
0
0
0
0
0
0
0
0
0
0
0
0
0
0
0
0
0
0
0
0
0
0
0
0
0
0
0
0
0
0
0
0
0
0
0
0
0
0
0
0
0
0
0
0
0
0
0
0
0
0
0
0
0
0
0
0
0
0
0
0
0
0
0
0
0
0
0
0
0
0
0
0
0
0
0
0
0
0
0
0
0
0
0
0
0
0
0
0
0
0
0
0
0
0
0
0
0
0
0
0
0
0
0
0
0
0
0
0
0
0
0
0
0
0
0
0
0
0
0
0
0
0
0
0
0
0
0
0
0
0
0
0
0
0
0
0
0
0
0
0
0
0
0
0
0
0
0
0
0
0
0
0
0
0
0
0
0
0
0
0
0
0
0
0
0
0
0
0
0
0
0
0
0
0
0
0
0
0
0
0
0
0
0
0
0
0
0
0
0
0
0
0
0
0
0
0
0
0
0
0
0
0
0
0
0
0
0
0
0
0
0
0
0
0
0
0
0
0
0
0
0
0
0
0
0
0
0
0
0
0
0
0
0
0
0
0
0
0
0
0
0
0
0
0
0
0
0
0
0
0
0
0
0
0
0
0
0
0
0
0
0
0
0
0
0
0
0
0
0
0
0
0
0
0
0
0
0
0
0
0
0
0
0
0
0
0
0
0
0
0
0
0
0
0
0
0
0
0
0
0
0
0
0
0
0
0
0
0
0
0
0
0
0
0
0
0
0
0
0
0
0
0
0
0
0
0
0
0
0
0
0
0
0
0
0
0
0
0
0
0
0
0
0
0
0
0
0
0
0
0
0
0
0
0
0
0
0
0
0
0
0
0
0
0
0
0
0
0
0
0
0
0
0
0
0
0
0
0
0
0
0
0
0
0
0
0
0
0
0
0
0
0
0
0
0
0
0
0
0
0
0
0
0
0
0
0
0
0
0
0
0
0
0
0
0
0
0
0
0
0
0
0
0
0
0
0
0
0
0
0
0
0
0
0
0
0
0
0
0
0
0
0
0
0
0
0
0
0
0
0
0
0
0
0
0
0
0
0
0
0
0
0
0
0
0
0
0
0
0
0
0
0
0
0
0
0
0
0
0
0
0
0
0
0
0
0
0
0
0
0
0
0
0
0
0
0
0
0
0
0
0
0
0
0
0
0
0
0
0
0
0
1
1
1
1
0
0
0
0
0
0
0
0
0
0
0
0
0
0
0
0
0
0
0
0
0
0
0
0
0
0
0
0
0
0
0
0
0
0
0
0
0
0
0
0
0
0
0
0
0
0
0
0
0
0
0
0
0
0
0
0
0
0
0
0
0
0
0
0
0
0
0
0
0
0
0
0
0
0
0
0
0
0
0
0
0
0
0
0
0
0
0
0
0
0
0
0
0
1
1
1
1
1
1
1
1
1
1
1
1
1
1
1
1
1
1
0
0
0
0
0
0
0
0
0
0
0
0
0
0
0
0
0
0
0
0
0
0
0
0
0
0
0
0
0
0
0
0
0
0
0
0
0
0
0
0
0
0
0
0
0
0
0
0
0
0
0
0
0
0
0
0
0
0
0
0
0
0
0
0
0
0
0
0
0
0
0
0
0
0
0
0
0
0
0
0
0
0
0
0
0
0
0
0
0
0
0
0
0
0
0
0
0
0
0
0
0
0
0
0
0
0
0
0
0
0
0
0
0
0
0
0
0
0
0
0
0
0
0
0
0
0
0
0
0
0
0
0
0
0
0
0
0
0
0
0
0
0
0
0
0
0
0
0
0
0
0
0
0
0
0
0
0
0
0
0
0
0
0
0
0
0
0
0
0
0
0
0
0
0
1
1
1
1
1
1
1
1
1
1
1
1
1
1
1
1
1
1
1
1
1
1
1
1
1
1
1
1
1
1
1
1
1
1
1
1
1
1
1
1
1
1
1
1
1
1
1
1
1
1
1
1
1
1
1
1
1
1
1
1
1
1
1
1
1
1
1
1
1
1
1
1
1
1
1
1
1
1
1
1
1
1
1
1
1
1
1
1
1
1
1
1
1
1
1
1
1
1
1
1
1
1
0
0
0
0
0
0
0
0
0
0
0
0
0
0
0
0
0
0
0
0
0
0
0
0
0
0
0
0
0
0
0
0
0
0
0
0
0
0
0
0
0
0
0
0
0
0
0
0
0
0
0
0
0
0
0
0
0
0
0
0
0
0
0
0
0
0
0
0
0
0
0
0
0
0
0
0
0
0
0
0
0
0
0
0
0
0
0
0
0
0
0
0
0
0
0
0
0
0
0
0
0
0
0
0
0
0
0
0
0
0
0
0
0
0
0
0
0
0
0
0
0
0
0
0
0
0
0
0
0
0
0
0
0
0
0
0
0
0
0
0
0
0
0
0
0
0
0
0
0
0
0
0
0
0
0
0
0
0
0
0
0
0
0
0
0
0
0
0
0
0
0
0
0
0
0
0
0
0
0
0
0
0
0
0
0
0
0
0
0
0
0
0
0
0
0
0
0
0
0
0
0
0
0
0
0
0
0
0
0
0
0
0
0
0
0
0
0
0
0
0
0
0
0
0
0
0
0
0
0
0
0
0
0
0
0
0
0
0
0
0
0
0
0
0
0
0
0
0
0
0
0
0
0
0
0
0
0
0
0
0
0
0
0
0
0
0
0
0
0
0
0
0
0
0
0
0
0
0
0
0
0
0
0
0
0
0
0
0
0
0
0
0
0
0
0
0
0
0
0
0
0
0
0
0
0
0
0
0
0
0
0
0
0
0
0
0
0
0
0
0
0
0
0
0
0
0
0
0
0
0
0
0
0
0
0
0
0
0
0
0
0
0
0
0
0
0
0
0
0
0
0
0
0
0
0
0
0
0
0
0
0
0
0
0
0
0
0
0
0
0
0
0
0
0
0
0
0
0
0
0
0
0
0
0
0
0
0
0
0
0
0
0
0
0
0
0
0
0
0
0
0
0
0
0
0
0
0
0
0
0
0
0
0
0
0
0
0
0
0
0
0
0
0
0
0
0
0
0
0
0
0
0
0
0
0
0
0
0
0
0
0
0
0
0
0
0
0
0
0
0
0
0
0
0
0
0
0
0
0
0
0
0
0
0
0
0
0
0
0
0
0
0
0
0
0
0
0
0
0
0
0
0
0
0
0
0
0
0
0
0
0
0
0
0
0
0
0
0
0
0
0
0
0
0
0
0
0
0
0
0
0
0
0
0
0
0
0
0
0
0
0
0
0
0
0
0
0
0
0
0
0
0
0
0
0
0
0
0
0
0
0
0
0
0
0
0
0
0
0
0
0
0
0
0
0
0
0
0
0
0
0
0
0
0
0
0
0
0
0
0
0
0
0
0
0
0
0
0
0
0
0
0
0
0
0
0
0
0
0
0
0
0
0
0
0
0
0
0
0
0
0
0
0
0
0
0
0
0
0
0
0
0
0
0
0
0
0
0
0
0
0
0
0
0
0
0
0
0
0
0
0
0
0
0
0
0
0
0
0
0
0
0
0
0
0
0
0
0
0
0
0
0
0
0
0
0
0
0
0
0
0
0
0
0
0
0
0
0
0
0
0
0
0
0
0
0
0
0
0
0
0
0
0
0
0
0
0
0
0
0
0
0
0
0
0
0
0
0
0
0
0
0
0
0
0
0
0
0
0
0
0
0
0
0
0
0
0
0
0
0
0
0
0
0
0
0
0
0
0
0
0
0
0
0
0
0
0
0
0
0
0
0
0
0
0
0
0
0
0
0
0
0
0
0
0
0
0
0
0
0
0
0
0
0
0
0
0
0
0
0
0
0
0
0
0
0
0
0
0
0
0
0
0
0
0
0
0
0
0
0
0
0
0
0
0
0
0
0
0
0
0
0
0
0
0
0
0
0
0
0
0
0
0
0
0
0
0
0
0
0
0
0
0
0
0
0
0
0
0
0
0
0
0
0
0
0
0
0
0
0
0
0
0
0
0
0
0
0
0
0
0
0
0
0
0
0
0
0
0
0
0
0
0
0
0
0
0
0
0
0
0
0
0
0
0
0
0
0
0
0
0
0
0
0
0
0
0
0
0
0
0
0
0
0
0
0
0
0
1
1
1
1
1
1
1
1
1
1
1
1
1
1
1
1
1
1
1
1
1
1
1
1
1
1
1
1
1
1
1
1
1
1
1
1
1
1
1
1
1
1
1
1
1
1
1
1
1
1
1
1
1
1
1
1
1
1
1
1
1
1
1
1
1
1
1
1
1
1
1
1
1
1
1
1
1
1
1
1
1
1
1
1
1
1
1
1
1
1
1
1
1
1
1
1
1
1
1
1
1
1
1
1
1
1
1
1
1
1
1
1
1
1
1
1
1
1
0
0
0
0
0
0
0
0
0
0
0
0
0
0
0
0
0
0
0
0
0
0
0
0
0
0
0
0
0
0
0
0
0
0
0
0
0
0
0
0
0
0
0
0
0
0
0
0
0
0
0
0
0
0
0
0
0
0
0
0
0
0
0
0
0
0
0
0
0
0
0
0
0
0
0
0
0
0
0
0
0
0
0
0
0
0
0
0
0
0
0
0
0
0
0
0
0
0
0
0
0
0
0
0
0
0
0
0
0
0
0
0
0
0
0
0
0
0
0
0
0
0
0
0
0
0
0
0
0
0
0
0
0
0
0
0
0
0
0
0
0
0
0
0
0
0
0
0
0
0
0
0
0
0
0
0
0
0
0
0
0
1
1
1
1
1
1
1
1
1
1
1
1
1
1
1
1
1
1
1
1
1
1
1
1
1
1
1
1
1
1
1
1
1
1
1
1
1
1
2
2
2
2
2
2
2
2
2
2
2
2
2
2
2
2
2
2
2
2
2
2
2
2
2
2
2
2
2
2
2
2
2
2
2
2
2
2
2
2
2
2
2
2
2
2
2
2
3
3
4
4
4
5
5
5
5
5
5
5
6
6
6
6
6
6
6
6
6
6
6
6
6
6
6
6
6
6
6
6
6
6
6
6
6
6
6
6
6
6
6
6
6
6
6
6
6
6
5
5
5
5
5
5
5
5
5
5
5
5
5
5
5
5
5
5
4
4
4
4
4
4
4
4
5
5
5
5
5
5
5
5
5
5
5
5
5
5
5
5
5
5
5
5
5
5
5
5
5
5
5
5
5
5
5
5
5
5
5
5
5
5
5
5
5
5
5
5
5
5
5
5
5
5
5
5
5
5
5
5
5
5
5
5
5
5
5
5
5
5
5
5
5
5
5
5
5
5
5
5
5
4
4
4
4
4
4
4
4
4
4
4
3
3
3
2
2
2
2
2
2
2
2
2
2
1
0
0
0
0
0
0
0
0
0
0
0
0
0
0
0
0
0
0
0
0
0
0
0
0
0
0
0
0
0
0
0
0
0
0
0
0
0
0
0
0
0
0
0
0
0
0
0
0
0
0
0
0
0
0
0
0
0
0
0
0
0
0
0
0
0
0
0
0
0
0
0
0
0
0
0
0
0
0
0
0
0
0
0
0
0
0
0
0
0
0
0
0
0
0
0
0
0
0
0
0
0
0
0
0
0
0
0
0
0
0
0
0
0
0
0
0
0
0
0
0
0
0
0
0
0
0
0
0
0
0
0
0
0
0
0
0
0
0
0
0
0
0
0
0
0
0
0
0
0
0
0
0
0
0
0
0
0
0
0
0
0
0
0
0
0
0
0
0
0
0
0
0
0
0
0
0
0
0
0
0
0
0
0
0
0
0
0
0
0
0
0
0
0
0
0
0
0
0
0
0
0
0
0
0
0
0
0
0
0
0
0
0
0
0
0
0
0
0
0
0
0
0
0
0
0
0
0
0
0
0
0
0
0
0
0
0
0
0
0
0
1
2
2
2
2
2
2
3
3
3
3
3
3
3
3
3
3
3
3
3
3
3
3
3
3
3
3
3
3
3
3
3
3
3
3
3
3
3
3
3
3
3
3
3
3
3
3
3
3
3
3
3
3
3
3
3
3
3
3
3
3
3
3
3
3
3
3
3
3
3
3
3
3
3
3
3
3
3
3
3
3
3
3
3
3
3
4
4
4
4
4
4
4
4
4
4
4
4
4
5
5
5
5
5
5
5
5
5
5
5
5
5
5
5
5
5
5
5
5
5
5
5
5
5
5
5
5
5
5
5
5
5
5
5
5
5
5
5
5
5
5
5
5
5
5
5
5
5
5
5
5
5
5
5
5
5
5
4
4
4
4
4
4
4
4
4
4
3
3
3
3
3
3
3
3
3
2
2
2
2
2
2
2
1
1
1
1
1
1
1
1
1
1
1
1
1
1
1
1
1
1
1
1
1
1
1
1
1
1
1
1
1
1
1
1
1
1
1
1
1
1
1
1
1
1
2
2
1
1
1
1
1
1
1
1
1
1
1
1
1
1
1
1
1
1
1
1
1
1
1
1
1
1
1
1
1
1
1
1
1
1
1
1
1
1
1
1
1
1
1
1
1
1
2
2
2
2
2
2
2
2
2
2
2
2
2
2
2
2
2
2
2
2
2
2
2
2
2
2
2
2
2
2
2
2
2
2
2
2
2
2
3
3
3
3
4
4
4
4
4
4
4
4
4
4
4
4
4
4
4
4
4
4
4
4
4
4
4
4
4
4
4
4
4
4
4
4
4
4
4
4
4
4
4
4
4
4
4
4
4
4
4
4
4
5
5
4
4
4
4
4
4
4
4
4
4
4
4
4
4
4
4
4
4
4
4
4
4
4
4
4
4
4
4
4
4
4
4
4
4
4
4
4
4
4
4
4
4
4
4
4
4
4
4
4
5
4
4
4
4
4
4
3
3
3
3
3
3
3
3
1
1
1
1
1
1
1
1
1
1
1
1
1
1
1
1
1
1
1
1
1
1
1
1
1
1
1
1
1
1
1
1
1
1
1
1
1
1
1
1
1
1
1
1
1
1
1
1
1
1
1
1
1
1
1
1
1
1
1
1
1
1
1
1
1
1
2
2
2
2
2
2
2
2
2
2
2
2
2
2
2
2
2
2
2
2
2
2
2
2
2
2
2
2
2
2
2
2
2
2
2
2
2
2
2
2
2
2
2
2
2
2
2
2
2
2
2
1
1
1
1
1
1
0
0
0
0
0
0
0
0
0
0
0
0
0
0
0
0
0
0
0
0
0
0
0
0
0
0
0
0
0
0
0
0
0
0
0
0
0
0
0
0
0
0
0
0
0
0
0
0
0
0
0
0
0
0
0
0
0
0
0
0
0
0
0
0
0
0
0
0
0
0
0
0
0
0
0
0
0
0
0
0
0
0
0
0
0
0
0
0
0
0
0
0
0
0
0
0
0
0
0
0
0
0
0
0
0
0
0
0
0
0
0
0
0
0
0
0
0
0
0
0
0
0
0
0
0
0
0
0
0
0
0
0
0
0
0
0
0
0
0
0
0
0
0
0
0
0
0
0
0
0
0
0
0
0
0
0
0
0
0
0
0
0
0
0
0
0
0
0
0
0
0
0
0
0
0
0
0
0
0
0
1
1
1
1
1
1
1
1
1
1
1
1
1
1
1
1
1
1
1
1
1
1
1
1
1
1
1
1
2
2
2
2
2
2
2
2
2
2
2
2
2
2
2
2
2
2
2
2
2
2
2
2
2
2
2
2
2
2
2
2
2
2
2
2
2
2
2
2
2
2
2
2
2
2
2
2
2
2
2
2
2
2
2
2
2
2
2
3
3
3
3
3
3
3
3
3
3
3
3
3
3
3
3
3
3
3
3
3
3
3
3
3
3
3
3
3
3
3
3
3
3
3
3
3
3
3
3
3
3
3
3
3
3
3
3
3
3
3
3
3
3
3
3
3
3
3
3
3
3
3
3
3
3
4
4
4
4
4
4
4
4
4
4
4
4
4
4
4
4
4
4
4
5
5
5
5
5
5
5
5
5
5
5
5
5
5
5
6
6
6
5
4
4
4
4
4
4
4
4
4
4
4
4
4
4
4
4
4
4
4
4
4
4
4
4
4
4
4
4
4
4
4
4
4
4
4
4
4
4
4
4
4
4
4
4
4
4
4
4
4
4
4
4
4
4
4
4
4
4
4
4
4
4
4
4
4
4
4
4
5
6
6
6
6
6
6
6
6
6
6
6
6
6
6
6
6
6
6
6
6
6
6
6
5
5
5
5
5
5
5
5
5
6
6
6
6
6
6
6
6
6
6
6
6
6
6
6
6
6
6
6
6
6
6
6
6
6
6
6
6
5
5
5
5
5
5
5
5
5
5
5
5
4
4
4
4
4
4
4
4
4
4
4
4
4
4
4
4
4
4
4
4
4
4
4
4
4
4
4
4
4
4
4
4
4
4
4
4
4
4
4
4
4
4
4
4
4
4
4
4
4
4
4
4
4
4
4
4
4
4
4
4
4
4
4
4
4
4
4
4
4
4
4
4
4
4
4
3
3
3
3
3
3
4
4
4
4
3
3
3
3
3
3
3
3
3
3
3
3
3
3
3
3
3
3
3
3
3
2
2
2
1
1
1
1
1
1
1
0
0
0
0
0
0
0
0
0
0
0
0
0
0
0
0
0
0
0
0
0
0
0
0
0
0
0
0
0
0
0
0
0
0
0
0
0
0
0
0
0
0
0
0
0
0
0
0
0
0
0
0
0
0
0
1
1
1
1
1
1
1
1
2
2
2
2
2
2
2
2
2
2
2
2
2
2
2
2
2
2
2
2
2
2
2
2
2
2
2
2
2
2
2
1
1
1
1
1
1
1
1
1
1
1
1
1
1
1
1
1
1
1
1
1
1
1
1
1
1
1
1
1
1
1
1
1
1
1
1
1
1
1
1
1
1
1
1
1
1
1
1
2
2
2
2
2
2
2
2
2
2
2
2
2
2
2
2
2
2
2
2
1
1
1
1
1
1
1
1
1
1
1
1
1
1
2
2
2
2
2
2
2
2
2
2
2
2
2
3
3
3
3
3
3
3
4
4
4
4
4
4
4
4
5
5
5
5
5
5
5
5
5
5
5
5
5
5
5
5
5
5
5
5
5
5
5
5
5
5
5
5
5
5
5
5
4
4
4
4
4
5
5
5
5
5
5
5
5
5
5
5
5
5
5
5
5
6
6
6
6
6
6
6
6
6
6
6
6
6
6
6
6
6
6
7
7
7
7
7
7
7
7
7
7
7
7
7
7
7
7
7
7
7
7
7
7
7
7
7
7
7
7
7
7
7
7
7
7
7
7
7
7
7
7
7
7
7
7
7
7
7
7
7
7
7
7
7
7
7
7
7
6
6
6
6
6
6
6
6
5
5
5
5
5
5
5
5
5
5
5
5
5
5
5
5
5
5
6
6
6
6
6
6
6
6
6
6
5
5
5
5
5
5
4
4
4
4
4
4
4
4
4
4
5
5
5
5
5
5
5
5
4
4
4
4
4
4
4
4
4
4
4
4
4
4
4
4
4
4
3
3
4
4
4
4
4
4
5
5
5
5
5
6
6
6
6
6
6
6
6
6
6
6
6
6
6
6
6
6
6
6
6
6
6
6
6
6
6
5
5
5
5
5
5
4
4
4
4
4
4
4
4
4
4
4
4
4
4
3
3
3
3
3
3
3
3
3
3
3
3
3
3
3
3
3
3
3
3
3
3
3
3
3
3
3
3
3
3
3
3
3
3
3
3
3
3
3
3
3
3
4
4
4
4
4
4
5
5
5
5
5
5
5
5
5
5
5
5
5
5
5
5
6
6
6
6
6
6
6
6
6
6
6
6
6
6
6
5
5
5
5
5
4
4
4
4
4
4
4
4
4
4
4
4
4
4
4
3
3
3
3
3
3
3
3
3
3
3
3
3
3
3
3
2
2
2
2
2
2
2
2
2
2
2
2
2
2
2
2
2
2
2
2
2
3
3
3
3
3
3
3
3
3
3
3
3
3
3
3
3
3
3
3
3
5
5
5
5
5
5
5
5
5
5
5
4
4
4
4
4
4
4
4
4
4
4
4
4
4
4
4
4
4
4
4
4
4
4
4
4
4
4
4
4
4
4
4
4
4
3
4
4
4
4
4
4
4
4
4
3
3
3
3
3
4
4
4
4
4
4
4
4
4
4
4
4
4
4
4
4
4
4
4
4
4
4
4
4
4
4
4
5
5
5
5
6
6
6
6
6
6
6
6
6
6
6
6
6
6
6
6
6
6
6
6
6
6
7
7
7
7
6
6
6
6
6
6
6
6
6
6
6
6
6
6
6
6
6
6
6
6
6
6
6
6
5
5
5
5
5
5
6
6
6
6
6
6
6
6
6
6
6
6
6
6
6
6
6
6
6
6
6
6
6
6
6
6
6
6
6
6
6
6
6
6
6
6
6
6
6
6
6
6
6
6
6
6
5
5
5
5
5
5
5
4
4
4
4
4
4
4
3
3
3
3
3
3
3
3
3
3
3
3
3
3
3
3
3
3
3
3
3
3
2
2
2
2
2
1
1
1
1
1
1
1
1
1
1
1
1
1
1
2
3
3
3
3
3
3
4
4
4
4
4
4
4
4
4
4
4
4
4
4
4
4
5
5
5
5
5
5
5
5
5
5
5
4
3
3
3
3
3
3
3
3
3
3
3
3
3
3
3
3
3
3
3
3
3
3
3
3
3
3
3
3
3
3
3
3
3
3
3
3
3
3
3
3
3
3
3
3
3
3
3
3
3
3
3
3
3
3
3
3
3
3
3
3
3
3
3
3
3
3
4
5
5
5
6
6
6
6
7
7
7
7
7
7
7
7
7
7
7
7
7
7
7
7
7
7
7
7
7
7
7
7
7
7
7
7
7
7
7
7
7
7
7
7
7
7
7
7
7
7
7
7
7
7
7
7
7
7
6
6
6
6
6
6
6
6
5
5
5
5
5
5
5
5
5
5
5
4
4
4
4
4
4
4
5
6
6
6
6
6
6
6
6
6
6
6
6
5
5
5
5
5
5
5
5
5
5
5
5
5
5
5
5
5
5
5
5
5
5
5
5
5
5
5
5
5
5
5
5
5
5
5
5
4
4
4
4
4
4
4
4
4
4
4
4
4
4
4
4
4
4
4
4
4
4
4
4
4
4
3
3
3
3
3
3
3
3
3
3
3
3
3
3
3
3
3
3
3
3
3
3
3
3
3
3
3
3
3
3
3
3
3
3
3
3
3
3
3
3
3
3
3
3
3
3
3
3
3
3
3
3
3
3
5
5
5
6
6
6
6
6
6
6
6
6
6
7
7
7
7
7
7
7
7
7
7
7
7
5
5
5
5
5
5
5
5
5
5
5
5
5
5
5
5
5
5
5
5
5
5
5
5
4
4
4
4
4
4
4
4
4
4
4
4
4
4
4
4
4
4
4
4
4
4
4
4
4
4
4
4
4
4
4
4
4
4
4
5
6
6
6
6
6
6
6
6
6
6
6
6
6
6
6
6
6
6
6
6
6
6
5
5
5
5
5
5
5
5
5
5
5
5
5
5
5
5
5
5
5
5
5
5
5
6
6
6
5
5
5
5
5
5
4
4
4
4
4
4
4
4
4
4
4
4
4
4
4
4
4
4
4
4
4
4
4
4
4
4
4
4
4
4
4
4
4
4
4
4
4
4
4
4
4
4
4
4
4
4
4
4
4
4
4
4
4
5
5
4
4
4
4
4
4
4
4
4
4
4
4
4
4
4
4
4
4
4
4
4
4
4
4
4
3
3
3
3
4
4
4
4
4
4
5
5
5
6
6
6
6
6
6
6
6
6
6
6
6
6
6
6
6
6
6
6
6
6
6
6
6
6
7
7
7
7
7
7
7
7
7
7
7
7
7
7
7
7
7
7
7
7
7
7
7
7
7
6
6
6
6
6
6
6
6
6
6
5
5
5
5
5
5
5
5
5
5
5
5
5
5
5
5
5
5
5
5
5
6
6
7
8
8
9
9
9
9
9
9
9
9
9
11
11
10
10
10
10
10
10
10
10
11
11
11
9
9
9
9
9
9
9
9
9
9
9
9
9
9
9
9
9
9
9
9
9
9
9
9
9
9
9
9
9
9
9
9
9
9
9
9
9
9
9
9
9
9
9
9
9
9
9
9
9
9
10
11
11
11
11
10
10
10
10
10
10
10
10
10
10
10
10
10
10
11
11
11
11
11
11
11
11
11
11
11
11
11
11
11
11
11
11
11
11
11
11
11
11
11
11
11
11
11
11
11
10
10
9
9
9
9
9
9
9
8
8
8
8
8
8
8
8
7
7
7
6
6
6
6
6
6
6
6
7
8
8
7
7
7
7
7
8
8
8
8
8
8
8
8
8
9
9
9
9
9
8
8
8
8
8
8
8
8
7
7
7
7
7
7
7
7
7
7
7
7
7
7
8
8
8
8
8
8
8
8
8
8
8
8
8
8
8
8
8
8
8
8
8
8
8
8
8
8
8
8
8
6
6
6
6
6
6
6
6
6
6
6
6
6
6
6
6
6
6
6
6
6
6
6
6
6
6
6
6
6
6
6
6
6
6
6
5
5
5
5
5
5
5
5
5
5
5
5
5
5
5
5
5
5
5
5
5
5
5
5
4
4
4
4
4
4
2
3
3
3
3
3
3
4
4
4
5
5
5
5
5
5
5
5
5
5
5
5
5
5
5
5
5
5
5
5
5
6
6
6
6
6
6
6
6
6
6
6
6
6
6
6
6
6
6
6
6
5
5
5
5
5
5
5
5
5
5
5
5
5
5
5
5
5
5
5
5
4
4
4
4
4
3
3
3
3
3
3
3
3
3
3
3
3
3
3
3
3
3
4
4
4
4
4
4
4
4
4
4
4
4
4
4
4
4
4
4
4
4
4
4
4
4
4
4
4
4
4
4
4
4
5
5
5
5
5
5
5
5
5
5
5
5
5
5
5
5
5
5
5
5
5
5
5
5
4
3
3
3
3
3
3
3
3
3
3
3
3
2
2
2
2
2
1
1
1
1
1
1
1
1
1
1
1
2
2
2
2
2
2
2
2
2
2
3
3
3
3
3
3
3
3
3
3
4
4
4
4
4
4
4
4
4
4
4
4
4
4
4
4
4
4
4
4
4
4
3
3
3
3
3
3
3
3
3
3
3
3
3
3
3
3
3
3
3
3
3
3
3
4
5
5
5
5
5
5
5
5
5
5
5
5
5
5
5
5
5
5
5
5
5
5
5
5
5
5
5
5
5
5
5
5
5
5
5
5
5
5
5
5
5
5
5
5
5
5
5
5
5
5
5
5
5
5
5
5
5
5
5
5
5
5
5
5
5
5
5
5
5
5
5
5
5
5
5
5
5
5
5
5
5
5
5
5
4
4
4
4
4
4
4
4
4
4
4
4
4
4
4
4
4
4
4
4
4
4
4
4
4
4
4
4
4
4
4
4
4
4
4
4
4
4
4
4
4
4
4
4
4
4
4
4
4
4
4
4
4
4
4
4
3
3
2
2
2
2
2
2
2
2
2
2
2
2
2
2
2
2
2
1
1
1
1
1
0
0
0
0
0
0
0
0
0
0
0
0
0
0
0
0
0
0
0
0
1
1
1
1
1
1
1
1
1
1
1
1
1
1
1
1
1
1
1
1
1
1
1
1
1
1
1
1
1
1
1
1
1
1
1
1
1
2
2
2
2
2
2
2
2
2
2
3
3
3
3
3
3
3
3
3
3
3
3
3
3
3
3
3
3
3
3
3
3
3
3
3
3
3
3
3
3
3
3
3
3
3
3
3
3
3
3
3
3
3
3
3
3
3
3
3
3
3
3
3
3
4
4
4
4
4
4
4
4
4
4
4
4
4
4
4
4
4
4
4
3
3
3
3
3
3
3
3
3
3
3
3
3
3
3
3
3
3
3
3
3
3
3
3
3
3
3
3
3
3
3
3
3
3
3
3
3
3
3
3
3
3
3
3
3
3
3
3
3
3
3
3
2
1
1
1
1
1
1
1
1
1
1
1
1
1
1
1
1
1
1
1
1
1
1
1
1
2
2
2
2
2
2
2
2
2
2
2
2
2
2
1
1
1
1
1
1
1
1
1
0
0
0
0
0
0
0
0
0
0
0
0
0
0
0
0
0
0
1
1
1
1
1
1
1
1
1
1
1
3
3
5
5
5
5
5
5
6
6
6
6
6
6
6
6
6
6
6
6
6
6
6
6
6
6
6
6
6
6
6
6
6
6
6
6
6
6
6
7
7
7
7
7
7
7
7
7
7
7
7
7
8
8
9
9
9
9
10
10
10
10
10
11
12
12
12
12
12
12
12
12
12
13
13
13
14
14
14
15
17
17
17
18
18
18
18
18
19
19
19
19
19
19
19
19
19
19
20
20
20
20
20
20
20
20
20
20
20
20
20
20
20
20
20
20
20
20
21
21
21
21
21
20
19
19
19
19
19
19
19
19
19
19
19
19
19
19
19
19
19
19
19
19
19
19
18
18
18
18
18
18
18
18
18
18
18
18
18
18
18
18
17
17
17
17
17
17
17
17
17
17
17
17
17
17
17
16
16
16
15
15
15
15
15
15
15
15
15
15
15
14
14
14
14
14
14
15
15
15
15
15
15
15
15
15
15
15
15
14
14
15
15
14
14
13
15
15
15
15
15
16
16
16
16
15
15
14
13
13
13
12
12
12
12
12
12
12
12
12
12
11
11
11
11
10
10
10
10
10
9
9
9
9
9
9
9
9
9
9
8
8
8
8
8
8
8
8
8
8
8
8
8
8
8
8
8
8
8
8
8
8
8
8
8
8
7
7
7
6
6
6
6
6
6
6
6
6
6
6
6
6
6
6
6
6
6
6
6
6
6
6
6
6
6
6
6
6
6
6
6
6
6
6
6
6
6
6
6
6
7
7
7
7
7
7
7
7
6
6
6
6
6
6
6
6
6
6
6
6
6
6
6
6
6
6
6
6
6
6
6
6
6
6
6
6
6
6
6
6
6
6
5
5
5
5
5
5
6
6
6
6
6
6
6
6
6
6
6
6
7
7
7
7
7
7
7
7
6
5
4
4
4
4
4
3
3
3
3
3
3
3
3
3
3
3
3
3
3
3
3
3
3
3
3
3
3
3
3
4
4
4
4
4
5
5
5
5
5
5
5
5
5
5
5
5
5
5
5
5
5
5
5
5
5
5
5
5
5
5
5
5
5
5
6
6
6
6
6
6
6
6
6
6
6
6
6
6
6
6
6
6
6
6
6
6
6
6
6
6
6
6
7
7
6
6
7
7
7
7
7
7
6
5
5
5
5
5
5
5
5
5
5
5
5
5
5
5
5
5
5
5
5
5
6
6
6
6
6
6
6
6
6
6
6
6
6
6
6
6
6
6
6
6
6
6
6
6
6
6
6
6
6
6
6
6
6
6
6
6
6
6
7
7
8
8
8
8
8
9
9
9
9
9
8
8
8
8
8
8
8
8
8
8
8
8
8
8
8
8
8
8
8
8
8
8
8
8
8
8
8
8
8
8
9
9
9
9
9
9
9
9
9
9
9
9
9
9
9
9
9
9
9
9
9
9
9
9
9
9
9
9
9
9
9
9
8
7
7
8
8
8
8
8
8
8
8
8
7
7
7
7
7
7
7
7
6
6
7
8
8
8
8
8
8
8
8
8
8
8
8
8
8
8
8
8
8
8
8
8
8
8
8
8
8
8
7
7
7
7
8
8
8
8
8
8
8
8
8
8
8
9
9
9
9
9
9
9
9
9
9
9
8
8
8
8
8
8
8
8
8
8
8
8
8
8
9
9
9
9
8
8
8
8
8
8
8
8
8
8
8
7
7
7
7
7
7
7
7
7
7
7
7
7
7
7
7
8
8
8
8
8
8
8
8
8
8
8
8
8
8
8
8
8
8
8
8
7
7
7
7
7
7
7
7
8
8
8
8
8
8
8
8
8
8
8
8
8
8
8
8
8
8
8
8
8
8
8
8
8
8
8
8
8
8
8
8
8
8
8
5
5
5
5
5
5
5
5
5
5
5
5
5
5
5
5
5
5
5
5
5
5
5
5
5
5
5
5
5
5
5
5
5
4
5
5
5
5
6
6
6
6
6
6
6
6
6
6
6
6
6
6
6
6
6
6
6
6
6
6
6
6
6
6
6
6
6
6
6
6
6
6
6
6
6
6
6
6
6
6
6
6
6
6
6
6
6
6
7
7
7
7
7
6
6
6
6
6
6
6
6
6
5
5
5
5
5
5
5
5
5
5
5
5
5
5
5
4
4
4
4
4
4
4
4
4
4
4
4
4
4
4
4
4
4
4
4
4
4
4
4
4
4
4
4
4
4
4
4
4
4
4
4
4
4
4
4
4
4
4
4
4
4
5
4
4
4
4
4
4
4
4
4
4
4
4
4
4
4
4
4
4
4
4
4
4
4
4
4
4
4
4
4
4
4
4
3
3
3
3
3
3
2
2
2
2
2
2
2
2
2
2
2
2
2
1
1
1
1
1
1
1
1
1
1
1
1
1
1
0
0
0
0
0
0
0
0
0
0
0
0
0
0
0
0
0
0
0
0
0
0
0
0
0
0
0
0
0
0
0
0
0
0
0
0
0
0
0
0
0
0
0
0
0
0
0
0
0
0
0
0
0
0
0
0
0
0
0
0
0
0
1
1
1
1
1
1
1
1
1
1
1
1
1
1
1
1
1
1
1
1
1
1
1
1
1
1
1
1
1
1
1
1
1
1
1
1
1
1
1
1
1
1
1
1
2
2
2
2
2
2
2
2
2
2
2
2
2
2
2
2
2
2
2
2
2
2
2
2
2
2
2
2
2
2
2
2
2
2
2
2
2
2
2
2
2
2
2
3
3
3
3
3
3
3
3
4
4
4
4
4
4
4
5
5
5
5
5
5
5
5
5
5
5
5
4
4
4
4
4
4
4
4
4
4
4
5
5
5
5
5
5
5
5
5
5
5
5
5
5
5
5
5
5
4
4
4
4
4
4
4
4
4
4
4
4
4
4
4
4
4
4
4
4
4
6
6
6
6
6
6
6
6
6
6
6
6
6
6
6
6
6
6
6
6
6
6
6
6
6
6
6
6
6
6
5
6
6
6
6
6
6
6
6
6
6
6
6
7
7
8
8
9
9
9
9
9
9
9
9
9
9
9
9
9
9
9
9
9
9
9
9
9
9
9
9
9
9
9
9
9
9
9
9
9
9
8
8
8
8
8
8
8
8
8
8
8
8
8
8
8
8
8
8
8
8
8
8
7
7
7
7
7
7
7
7
7
7
8
8
8
8
8
8
8
8
8
8
7
7
7
7
7
7
7
7
7
7
7
7
7
7
7
7
7
7
8
8
8
8
8
8
8
8
8
8
8
8
8
8
8
8
8
8
8
8
8
8
8
8
8
8
8
8
8
8
8
8
8
8
8
8
8
8
8
8
8
8
8
8
8
7
7
7
7
8
8
8
8
7
7
7
7
6
6
6
6
6
6
6
6
5
5
5
4
4
4
4
4
4
4
3
4
4
4
4
4
3
3
3
3
3
2
2
2
2
2
2
2
2
2
2
2
2
2
2
2
2
2
2
2
2
2
2
2
2
2
2
2
2
2
2
2
2
4
4
4
4
4
4
4
4
4
4
4
4
4
4
4
4
4
4
4
4
4
4
4
4
4
4
4
4
4
4
4
4
4
4
4
4
4
4
4
4
4
4
4
4
4
4
4
4
4
4
4
4
4
4
4
4
4
3
3
2
2
2
2
2
2
2
2
2
2
2
2
2
2
2
2
2
2
2
2
2
2
2
2
2
2
2
2
2
2
2
2
2
2
2
2
2
2
2
2
2
2
2
2
2
2
2
2
2
2
2
2
2
2
2
2
2
2
2
2
2
2
2
2
2
2
2
2
2
2
2
2
2
2
2
2
3
3
3
3
3
3
2
2
2
2
2
2
2
2
2
2
2
2
2
2
1
1
1
1
1
1
1
2
2
2
3
3
3
3
3
3
3
4
6
6
6
6
6
6
7
7
7
7
7
7
7
7
7
7
7
7
7
7
7
7
7
7
7
7
7
7
7
7
7
7
7
7
7
7
7
7
7
7
7
7
7
7
7
7
7
7
7
7
7
7
7
7
7
7
7
7
7
7
7
7
7
7
7
7
7
7
7
6
6
6
6
6
6
6
6
6
6
6
6
6
6
6
6
6
6
6
6
5
5
4
4
4
4
4
4
4
4
4
4
4
4
4
4
4
3
3
3
3
4
4
4
4
4
4
4
4
4
4
4
4
4
4
4
4
4
4
3
3
3
3
3
3
3
3
3
3
3
3
3
3
3
3
3
3
3
3
3
3
3
3
3
3
3
3
4
4
4
4
4
4
4
4
4
4
4
4
4
4
4
4
4
4
4
4
4
4
4
4
4
4
4
4
4
4
6
6
6
6
6
6
6
6
6
6
6
6
6
6
5
5
5
5
5
5
5
5
5
4
4
4
4
4
4
4
4
4
4
4
4
4
4
4
4
4
4
4
4
4
4
4
4
4
4
4
4
4
3
3
3
3
3
3
3
3
3
3
3
3
3
3
3
3
3
3
3
3
4
4
4
4
4
4
4
4
4
4
4
4
4
4
4
4
4
4
4
4
4
4
4
4
4
4
4
4
4
4
4
4
4
4
2
2
2
2
2
2
2
2
2
2
2
2
2
2
2
1
1
1
1
1
1
1
1
1
1
1
1
1
1
1
1
1
1
1
1
1
1
1
1
1
1
1
1
1
1
1
1
1
1
2
2
2
2
2
3
4
5
5
5
5
5
5
5
5
5
5
4
4
4
4
4
4
4
4
4
4
4
4
4
4
4
4
4
4
4
4
4
4
5
5
6
6
6
6
6
6
6
6
6
6
6
7
7
7
7
7
7
7
7
7
7
7
7
7
7
7
7
7
7
7
7
7
7
7
7
7
7
7
7
7
7
7
7
7
7
7
7
7
7
7
7
7
7
7
7
7
7
7
7
7
7
7
7
7
7
7
7
6
6
6
6
6
6
6
6
6
6
6
6
6
6
6
6
6
6
6
6
6
6
6
6
6
6
5
5
5
5
5
5
5
5
5
5
5
6
6
6
6
6
6
6
6
6
6
6
6
6
6
6
6
6
6
6
6
6
6
6
6
6
6
6
6
6
6
6
6
6
6
6
6
6
4
4
4
4
4
4
4
4
4
4
4
4
4
4
4
4
3
3
3
3
3
3
4
4
4
3
3
2
2
2
2
2
2
2
2
2
2
2
2
2
2
2
2
2
2
2
2
2
2
2
3
2
2
2
2
2
2
2
2
2
2
2
2
2
2
2
2
2
2
2
2
2
2
2
2
2
2
2
2
2
2
2
2
2
2
2
2
2
2
2
2
2
2
2
2
2
2
2
3
3
3
3
3
3
3
3
3
3
3
3
3
3
3
3
3
3
3
3
3
3
3
3
3
3
3
3
3
3
3
3
3
5
5
5
5
5
5
5
6
6
6
6
6
6
6
6
6
6
6
6
6
6
6
6
6
6
6
5
5
5
5
4
4
4
4
4
4
4
4
4
4
4
4
4
4
4
4
4
4
4
4
4
4
4
4
4
4
4
4
4
7
8
8
8
8
8
8
8
8
8
8
8
8
8
8
8
8
8
8
8
8
8
8
8
8
8
8
8
8
8
8
8
8
8
8
8
8
8
8
8
8
8
8
8
8
8
8
8
8
8
8
8
8
8
8
8
8
8
8
8
8
8
8
8
8
8
8
8
8
8
8
8
8
8
8
8
8
8
8
8
8
8
8
8
8
8
8
8
8
8
8
8
8
7
7
6
6
6
6
6
6
6
6
6
5
4
4
4
4
4
4
4
4
4
3
3
3
3
2
2
2
1
0
0
0
0
0
0
0
0
0
0
0
0
0
0
0
0
0
0
0
0
0
1
1
1
1
1
1
1
1
1
1
1
1
1
1
0
0
0
0
0
0
0
0
0
0
0
0
0
0
0
0
0
0
0
0
0
0
0
0
0
0
0
0
0
0
0
0
0
0
0
0
0
0
0
0
0
0
0
0
0
0
0
0
0
0
0
0
0
0
0
0
0
0
0
0
0
0
0
0
0
0
0
0
0
0
0
0
0
0
0
0
0
0
0
0
0
0
0
0
0
0
0
0
0
0
0
0
0
0
0
0
0
0
0
0
0
0
0
0
0
0
0
0
0
0
0
0
0
0
0
0
0
0
0
0
0
0
0
0
0
0
0
0
0
0
0
0
0
0
0
0
0
0
0
0
0
0
0
0
0
0
0
0
0
0
0
0
0
0
0
0
0
0
0
0
0
0
0
0
0
0
0
0
0
0
0
0
0
0
0
0
0
0
0
0
0
0
0
0
0
0
0
0
0
0
0
0
0
0
0
0
0
0
0
0
0
0
0
0
0
0
0
0
0
0
0
0
0
0
0
0
0
0
0
0
0
0
0
0
0
0
0
0
0
0
0
0
0
0
0
0
0
0
0
0
0
0
0
0
0
0
0
0
0
0
0
0
0
0
0
0
0
0
0
0
0
0
0
0
0
0
0
0
0
0
0
0
0
0
0
0
0
0
0
0
0
0
0
0
0
0
0
0
0
0
0
0
0
0
0
0
0
0
0
0
0
0
0
0
0
0
0
0
0
0
0
0
0
0
0
0
0
0
0
0
0
0
0
0
0
0
0
0
0
0
0
0
0
0
0
0
0
0
0
0
0
0
0
0
0
0
0
0
0
0
0
0
0
0
0
0
0
0
0
0
0
0
0
0
0
0
0
0
0
0
0
0
0
0
0
0
0
0
0
0
0
0
0
0
0
0
0
0
0
0
0
0
0
0
0
0
0
0
0
0
0
0
0
0
0
0
0
0
0
0
0
0
0
0
0
0
0
0
0
0
0
0
0
0
0
0
0
0
0
0
0
0
0
0
0
0
0
0
0
0
0
0
0
0
0
0
0
0
0
0
0
0
0
0
0
0
0
0
0
0
0
0
0
0
0
0
0
0
0
0
0
0
0
0
0
0
0
0
0
0
0
0
0
0
0
0
0
0
0
0
0
0
0
0
0
0
0
0
0
0
0
0
0
0
0
0
0
0
0
0
0
0
0
0
0
0
0
0
0
0
0
0
0
0
0
0
0
0
0
0
0
0
0
0
0
0
0
0
0
0
0
0
0
0
0
0
0
0
0
0
0
0
0
0
0
0
0
0
0
0
0
0
0
0
0
0
0
0
0
0
0
0
0
0
0
0
0
0
0
0
0
0
0
0
0
0
0
0
0
0
0
0
0
0
0
0
0
0
0
0
0
0
0
0
0
0
0
0
0
0
0
0
0
0
0
0
0
0
0
0
0
0
0
0
0
0
0
0
0
0
0
0
0
0
0
0
0
0
0
0
0
0
0
0
0
0
0
0
0
0
0
0
0
0
0
0
0
0
0
0
0
0
0
0
0
0
0
0
0
0
0
0
0
0
0
0
0
0
0
0
0
0
0
0
0
0
0
0
0
0
0
0
0
0
0
0
0
0
0
0
0
0
0
0
0
0
0
0
0
0
0
0
0
0
0
0
0
0
0
0
0
0
0
0
0
0
0
0
0
0
0
0
0
0
0
0
0
0
0
0
0
0
0
0
0
0
0
0
0
0
0
0
0
0
0
0
0
0
0
0
0
0
0
0
0
0
0
0
0
0
0
0
0
0
0
0
0
0
0
0
0
0
0
0
0
0
0
0
0
0
0
0
0
0
0
0
0
0
0
0
0
0
0
0
0
0
0
0
0
0
0
0
0
0
0
0
0
0
0
0
0
0
0
0
0
0
0
0
0
0
0
0
0
0
0
0
0
0
0
0
0
0
0
0
0
0
0
0
0
0
0
0
0
0
0
0
0
0
0
0
0
0
0
0
0
0
0
0
0
0
0
0
0
0
0
0
0
0
0
0
0
0
0
0
0
0
0
0
0
0
0
0
0
0
0
0
0
0
0
0
0
0
0
0
0
0
0
0
0
0
0
0
0
0
0
0
0
0
0
0
0
0
0
0
0
0
0
0
0
0
0
0
0
0
0
0
0
0
0
0
0
0
0
0
0
0
0
0
0
0
0
0
0
0
0
0
0
0
0
0
0
0
0
0
0
0
0
0
0
0
0
0
0
0
0
0
0
0
0
0
0
0
0
0
0
0
0
0
0
0
0
0
0
0
0
0
0
0
0
0
0
0
0
0
0
0
0
0
0
0
0
0
0
0
0
0
0
0
0
0
0
0
0
0
0
0
0
0
0
0
0
0
0
0
0
0
0
0
0
0
0
0
0
0
0
0
0
0
0
0
0
0
0
0
0
0
0
0
0
0
0
0
0
0
0
0
0
0
0
0
0
0
0
0
0
0
0
0
0
0
0
0
0
0
0
0
0
0
0
0
0
0
0
0
0
0
0
0
0
0
0
0
0
0
0
0
0
0
0
0
0
0
0
0
0
0
0
0
0
0
0
0
0
0
0
0
0
0
0
0
0
0
0
0
0
0
0
0
0
0
0
0
0
0
0
0
0
0
0
0
0
0
0
0
0
0
0
0
0
0
0
0
0
0
0
0
0
0
0
0
0
0
0
1
1
1
1
1
1
1
1
1
1
1
1
1
1
1
1
1
1
1
1
1
1
1
1
1
1
1
1
1
1
1
1
1
1
1
1
1
1
1
1
1
1
1
1
1
1
1
1
1
1
1
1
1
1
1
1
1
1
1
1
1
1
1
1
1
1
1
0
0
0
0
0
0
0
0
0
0
0
0
0
0
0
0
0
0
0
0
0
0
0
0
0
0
0
0
0
0
0
0
0
0
0
0
0
0
0
0
0
0
0
0
0
0
0
0
0
0
0
0
0
0
0
0
0
0
0
0
0
0
0
0
0
0
0
0
0
0
0
0
0
0
0
0
0
0
0
0
0
0
0
0
0
0
0
0
0
0
0
0
0
0
0
0
0
0
0
0
0
0
0
0
0
0
0
0
0
0
0
0
0
0
0
0
0
0
0
0
0
0
0
0
0
0
0
0
0
0
0
0
0
0
0
0
0
0
0
0
0
0
0
0
0
0
0
0
0
0
0
0
0
0
0
0
0
0
0
0
0
0
0
0
0
0
0
0
0
0
0
0
0
0
0
0
0
0
0
0
0
0
0
0
0
0
0
0
0
0
0
0
0
0
0
0
0
0
0
0
0
0
0
0
0
0
0
0
0
0
0
0
0
0
0
0
0
0
0
0
0
0
0
0
0
0
0
0
0
0
0
0
0
0
0
0
0
0
0
0
0
0
0
0
0
0
0
0
0
0
0
0
0
0
0
0
0
0
0
0
0
0
0
0
0
0
0
0
0
0
0
1
1
3
3
3
3
3
3
3
3
3
3
3
3
3
3
3
3
3
3
3
3
3
3
3
3
4
4
4
4
4
4
4
4
4
4
4
4
4
4
4
4
4
4
4
4
4
4
4
4
4
4
4
4
4
4
4
4
4
4
4
4
4
4
4
4
4
4
4
4
4
4
4
4
4
4
4
4
4
4
4
4
4
4
4
4
4
4
4
4
4
4
4
4
4
4
4
4
4
4
4
4
4
4
4
4
4
4
4
4
4
4
4
4
4
4
4
4
4
4
4
4
4
4
4
4
4
4
4
4
4
4
4
4
4
4
4
4
4
4
4
4
4
4
4
4
3
3
3
3
3
3
3
3
3
3
3
3
3
3
3
1
1
1
1
1
1
1
1
1
1
1
1
1
1
1
1
1
1
1
1
1
1
1
1
1
1
1
1
1
1
1
1
1
1
1
1
1
1
1
1
1
1
1
1
1
1
1
1
1
1
1
1
1
1
1
1
1
1
1
1
0
0
0
0
0
0
0
0
0
0
0
0
0
0
0
0
0
0
0
0
0
0
0
0
0
0
0
0
0
0
0
0
0
0
0
0
0
0
0
0
0
0
0
0
0
0
0
0
0
0
0
0
0
0
0
0
0
0
0
0
0
0
0
0
0
0
0
0
0
0
0
0
0
0
0
0
0
0
0
0
0
0
0
0
0
0
0
0
0
0
0
0
0
0
0
0
0
0
0
0
0
0
0
0
0
0
0
0
0
0
0
0
0
0
0
0
0
0
0
0
0
0
0
0
0
0
0
0
0
0
0
0
0
0
0
0
0
0
0
0
0
0
0
0
0
0
0
0
0
0
0
0
0
0
0
0
0
0
0
0
0
0
0
0
0
0
0
0
0
0
0
0
0
0
0
0
0
0
0
0
0
0
0
0
0
0
0
0
0
0
0
0
0
0
0
0
1
1
1
1
1
1
1
1
1
1
1
1
1
1
1
1
1
1
1
1
1
1
1
1
1
1
1
1
1
1
1
1
1
1
1
1
1
1
1
1
1
1
1
1
1
1
1
1
1
1
1
1
1
1
1
1
1
1
1
1
1
1
1
1
1
1
1
1
1
1
1
1
1
1
1
1
1
1
1
1
1
1
1
1
1
1
1
1
1
1
1
1
1
1
1
1
1
1
1
1
1
1
1
1
1
1
1
1
1
1
1
1
1
1
1
1
1
1
1
1
1
1
1
1
1
1
1
1
2
2
2
2
2
2
2
2
2
2
2
2
2
2
2
2
2
2
2
2
2
2
2
2
2
2
2
2
2
2
2
2
2
2
2
2
2
2
2
2
2
2
2
2
2
2
2
2
2
2
2
2
2
2
2
2
2
2
2
2
2
2
2
2
2
2
2
2
2
2
2
2
2
2
2
2
2
2
2
2
2
2
2
2
2
2
2
2
2
2
2
2
2
2
2
2
2
2
2
2
2
2
2
2
2
2
2
2
2
2
2
2
2
2
2
2
2
2
2
2
2
2
2
2
1
1
1
1
1
1
1
1
1
1
1
1
1
1
1
1
1
1
1
0
0
0
0
0
0
0
1
1
1
1
1
1
1
0
0
0
0
0
0
0
1
1
1
1
1
1
1
1
1
1
1
1
2
2
2
2
2
2
2
2
2
2
2
2
2
2
2
2
2
2
2
2
2
2
2
2
2
2
2
2
2
2
2
2
2
2
2
2
2
2
2
2
2
2
2
2
2
2
2
2
2
2
2
2
2
2
2
2
2
2
2
2
2
2
2
2
2
2
2
2
2
2
2
2
2
2
2
2
2
2
2
2
2
2
2
2
2
2
2
2
2
2
2
2
2
2
2
2
2
2
2
2
2
2
2
2
2
2
2
2
2
2
2
2
2
2
2
2
1
1
1
1
1
2
2
2
2
2
2
2
2
2
2
2
2
2
2
2
2
2
2
2
2
2
1
1
1
1
1
1
1
1
1
1
1
1
1
1
1
1
2
2
3
3
3
3
3
3
3
5
5
5
5
5
5
5
5
5
5
5
5
5
5
5
5
5
4
4
5
5
5
5
5
5
5
5
5
5
5
5
5
5
5
5
5
5
5
5
5
5
5
5
5
5
5
5
5
5
5
6
6
6
6
6
6
6
6
6
6
7
7
7
7
7
7
7
7
7
7
7
7
7
7
7
7
7
7
7
7
7
7
7
7
7
7
7
7
7
7
7
7
7
7
7
7
7
7
7
7
7
7
6
6
6
6
6
6
6
6
6
6
6
6
6
6
6
6
6
6
6
6
6
6
6
6
6
6
7
6
6
6
6
6
6
6
6
6
6
6
6
6
6
6
6
6
6
6
5
5
5
5
5
5
5
5
5
5
5
5
5
5
5
5
5
5
5
5
5
5
5
2
1
1
1
1
1
1
0
0
0
0
0
0
0
0
0
0
0
0
0
0
0
0
0
0
0
0
0
0
0
0
0
0
0
0
0
0
0
0
0
0
0
0
0
1
1
1
1
1
1
1
1
1
1
1
1
1
1
1
1
1
1
1
1
1
1
1
1
1
1
1
1
1
1
1
1
1
1
1
1
1
1
1
1
1
1
1
1
1
1
1
1
1
1
1
1
1
1
1
1
1
1
1
1
1
1
1
1
1
1
1
1
1
1
1
1
1
1
1
2
2
2
2
2
2
2
2
2
2
2
2
2
2
2
2
2
2
2
2
2
2
2
2
2
2
2
2
2
2
2
2
2
2
2
2
2
2
2
2
2
2
1
1
1
1
1
1
1
1
1
1
1
1
1
1
1
1
1
1
1
1
1
1
1
1
1
1
1
1
1
1
1
1
1
1
1
1
1
1
1
1
1
1
1
1
1
1
1
1
1
1
1
1
0
0
0
0
0
0
0
0
0
0
0
0
0
0
0
0
0
0
0
0
0
0
0
0
0
0
0
0
0
0
0
0
0
0
0
0
0
0
0
0
0
0
0
0
0
0
0
0
0
0
0
0
0
0
0
0
0
0
0
0
0
0
0
0
0
0
0
0
0
0
0
0
0
0
0
0
0
0
0
0
0
0
0
0
0
0
0
0
0
0
0
0
0
0
0
0
0
0
0
0
0
0
0
0
0
0
0
0
0
0
0
0
0
0
0
0
0
0
0
0
0
0
0
0
0
0
0
0
0
0
0
0
0
0
0
0
0
0
0
0
0
0
0
0
0
0
0
0
0
0
0
0
0
0
0
0
0
0
0
0
0
0
0
0
0
0
0
0
0
0
0
0
0
0
0
0
0
0
0
0
0
0
0
0
0
0
0
0
0
0
0
0
0
0
0
0
0
0
0
0
0
0
0
0
0
0
0
0
0
0
0
0
0
0
0
0
0
0
0
0
0
0
0
0
0
0
0
0
0
0
0
0
0
0
0
0
0
0
0
0
0
0
0
0
0
0
0
0
0
0
0
0
0
0
0
0
0
0
0
0
0
0
0
0
0
0
0
0
0
0
0
0
0
0
0
0
0
0
0
0
0
0
0
0
0
0
0
0
0
0
0
0
0
0
0
0
0
0
0
0
0
0
0
0
0
0
0
0
0
0
0
0
0
0
0
0
0
0
0
0
0
0
0
0
0
0
0
0
0
0
0
0
0
0
0
0
0
0
0
0
0
0
0
0
0
0
0
0
0
0
0
0
0
0
1
1
1
1
1
1
1
1
2
2
2
2
2
2
2
2
2
2
2
2
2
2
2
2
2
2
2
2
2
2
2
2
2
2
2
2
2
2
2
2
2
2
2
2
2
2
2
2
2
1
1
1
1
1
1
1
1
2
2
2
2
2
2
2
2
2
2
2
2
2
2
2
2
2
2
2
2
2
2
2
2
2
2
2
2
2
2
2
2
2
2
2
2
2
2
2
2
2
2
2
2
2
1
1
1
1
1
1
1
1
1
1
1
1
1
1
1
1
1
1
1
1
1
1
1
1
1
1
1
1
1
1
1
1
1
1
1
1
2
2
2
2
2
2
2
2
2
2
2
2
2
2
2
2
2
2
2
2
2
3
3
3
3
3
3
3
3
3
3
3
3
3
3
3
3
3
3
3
3
3
3
3
3
4
4
4
3
3
3
3
3
3
3
3
3
3
3
3
3
3
3
3
3
3
3
2
2
2
2
2
2
2
2
2
2
2
2
2
2
2
2
2
2
2
2
2
2
2
2
2
2
2
2
2
2
2
2
2
2
2
2
2
2
2
2
2
2
2
2
2
2
2
2
2
2
2
2
2
2
2
2
2
2
2
2
2
2
2
2
2
2
2
2
2
2
2
2
2
2
2
2
2
2
2
2
2
2
2
2
2
1
1
1
1
1
1
1
1
1
1
1
1
1
1
1
1
1
1
1
1
1
1
1
1
1
1
1
1
1
1
1
1
1
1
1
1
1
1
1
1
1
1
1
1
1
1
1
1
1
1
1
1
1
1
1
1
1
1
1
1
1
1
1
1
0
0
0
0
0
0
0
0
0
0
0
0
0
0
0
0
0
0
0
0
0
0
0
0
0
0
0
0
0
0
0
0
0
0
0
0
0
0
0
0
0
0
0
0
0
0
0
0
0
0
0
0
0
0
0
0
0
0
0
0
0
1
1
1
1
1
1
1
1
1
1
1
1
1
1
1
1
1
1
1
1
1
1
1
1
1
1
1
1
1
1
1
1
1
1
1
1
1
1
1
1
1
1
1
1
1
1
1
1
1
1
1
1
1
1
1
1
1
1
1
1
0
0
0
0
0
0
0
0
0
0
0
0
0
0
0
0
0
0
0
0
0
0
0
0
0
0
0
0
0
0
0
0
0
0
0
0
0
0
0
0
0
0
0
0
0
0
0
0
0
0
0
0
0
0
0
0
0
0
0
0
0
0
0
0
0
0
0
0
0
0
0
0
0
0
0
0
0
0
0
0
0
0
0
0
0
0
0
0
0
0
0
0
0
0
0
0
0
0
0
0
0
0
0
0
0
0
0
0
0
0
0
0
0
0
0
0
0
0
0
0
0
0
0
0
0
0
0
0
0
0
0
0
0
0
0
0
0
0
0
0
0
0
0
0
0
0
0
0
0
0
0
0
0
0
0
0
0
0
0
0
0
0
0
0
0
0
0
0
0
0
0
0
0
0
0
0
0
0
0
0
0
0
0
0
0
0
0
0
0
0
0
0
0
0
0
0
0
0
0
0
0
0
0
0
0
0
0
0
0
0
0
0
0
0
0
0
0
0
0
0
0
0
0
0
0
0
0
0
0
0
0
0
0
0
0
0
0
0
0
0
0
0
0
0
0
0
0
0
0
1
1
1
1
1
1
1
1
1
1
1
1
1
1
1
1
1
1
1
1
1
1
1
2
2
2
2
2
2
2
2
2
2
2
2
2
2
2
2
2
2
2
2
2
2
2
2
2
2
2
2
2
2
2
2
2
2
2
2
2
2
2
2
2
2
2
2
2
2
2
2
2
2
2
2
2
2
2
2
2
2
2
2
2
2
2
2
2
2
2
2
2
2
2
2
2
2
2
2
2
2
2
2
2
2
2
2
2
2
2
2
2
2
2
2
2
2
2
2
2
2
2
2
2
2
2
2
2
2
2
2
2
2
2
2
2
2
2
2
2
2
2
2
2
2
2
2
2
2
2
2
2
2
2
2
2
2
2
2
2
3
3
2
3
3
3
3
3
3
3
3
3
3
3
3
3
3
3
3
3
3
3
3
2
2
1
1
1
1
1
1
1
1
1
1
1
1
1
1
1
1
1
1
1
1
1
1
1
1
1
1
1
1
1
1
1
1
1
1
1
1
1
1
1
1
1
1
2
2
2
2
2
2
2
2
2
2
2
2
2
2
2
2
2
2
2
2
2
2
2
2
2
2
2
2
2
2
2
2
2
2
2
2
2
2
2
2
2
2
2
2
2
2
2
2
2
2
2
2
2
2
2
2
2
2
2
2
2
2
2
2
2
2
2
2
2
2
2
2
2
2
2
2
2
2
2
1
1
1
1
1
1
1
1
1
1
1
1
1
1
1
2
2
2
2
2
2
2
2
2
2
2
2
2
2
2
2
2
2
2
2
2
2
2
2
2
2
2
2
2
2
2
2
2
2
2
2
1
1
0
0
0
0
0
0
0
0
0
0
0
0
0
0
0
0
0
0
0
0
0
0
0
0
0
0
0
0
0
0
0
0
0
0
0
0
0
0
0
0
0
0
0
0
0
0
0
0
0
0
0
0
0
0
0
0
0
0
0
0
0
0
0
0
0
0
0
0
0
0
0
0
0
0
0
0
0
0
0
0
0
0
0
0
0
0
0
0
0
0
0
0
0
0
0
0
0
0
0
0
0
0
0
0
0
0
0
0
0
0
0
0
0
0
0
0
0
0
0
0
0
0
0
0
0
0
0
0
0
0
0
0
0
0
0
0
0
0
0
0
0
0
0
0
0
0
0
0
2
2
2
2
2
2
2
2
2
2
2
2
2
2
2
2
2
2
2
2
2
2
2
2
2
2
2
2
2
2
2
2
2
2
2
2
2
2
2
2
2
2
2
2
2
2
2
2
2
2
2
2
2
2
2
2
2
2
2
2
2
2
2
2
2
2
2
2
2
2
2
2
2
2
2
2
2
2
2
2
2
2
2
2
2
2
2
2
2
2
2
2
2
2
2
2
2
2
2
2
2
2
2
2
2
2
2
2
2
2
2
2
2
2
2
2
1
1
1
1
1
1
1
1
1
1
1
0
0
0
0
0
0
0
0
0
0
0
0
0
1
1
1
1
1
1
1
1
1
1
1
1
1
1
1
1
1
1
1
1
1
1
1
1
1
1
1
1
1
1
1
1
1
1
1
1
1
1
1
1
1
1
1
0
0
0
0
0
0
0
0
0
0
0
0
0
0
0
0
0
0
1
1
1
1
1
1
1
1
1
1
1
1
1
1
1
1
1
1
1
1
1
1
1
1
1
1
1
1
1
1
1
1
1
1
1
1
1
1
1
1
1
1
1
1
1
1
1
1
1
1
1
1
1
1
1
1
1
1
1
1
1
1
1
1
1
1
1
1
1
1
1
1
1
1
1
1
1
1
1
1
1
1
1
1
1
1
1
1
1
1
1
1
1
1
1
1
1
1
1
1
1
1
1
0
0
0
0
0
1
2
2
2
2
2
2
2
2
2
2
2
2
2
2
2
2
2
2
2
2
2
2
2
2
2
2
2
2
2
2
2
2
2
2
3
4
4
4
4
4
4
4
4
4
3
3
3
3
3
3
3
3
3
3
3
3
3
3
3
3
3
3
3
3
3
3
3
3
3
3
3
3
3
3
3
3
3
3
3
3
3
3
3
3
3
3
3
3
3
3
3
3
3
3
3
3
3
3
3
3
3
3
3
3
3
3
3
3
3
3
3
3
3
3
3
3
4
4
4
4
4
4
4
4
4
4
4
4
4
4
4
4
4
4
4
6
5
7
7
8
8
8
8
8
8
8
8
8
8
8
8
8
8
8
8
8
8
8
8
8
8
8
8
8
8
8
8
8
8
8
8
8
8
8
8
8
8
8
8
8
8
8
8
8
8
8
8
8
8
8
8
8
8
8
8
8
8
8
7
7
7
7
7
7
7
7
7
7
7
7
7
7
7
7
7
7
6
6
6
6
5
5
6
6
6
6
6
6
6
6
6
6
6
6
6
6
6
6
6
6
6
6
6
6
6
6
6
6
6
6
5
5
6
6
6
6
6
6
6
6
5
5
5
5
5
5
5
6
6
6
6
6
6
6
6
6
6
6
6
6
6
6
6
6
6
5
4
4
3
3
3
3
3
3
3
3
3
3
3
3
3
3
3
3
3
3
3
3
3
3
3
3
3
3
3
3
3
3
3
3
3
3
3
3
3
3
3
3
3
3
3
3
3
3
3
3
3
3
3
3
3
3
4
5
5
5
4
5
5
5
5
5
4
4
4
4
4
4
5
5
5
5
5
5
5
5
5
5
5
5
5
5
5
5
5
5
5
5
5
4
4
4
4
4
4
4
4
4
4
4
7
7
7
7
7
7
7
7
6
6
6
6
6
6
6
6
6
6
6
6
6
6
6
6
6
6
6
6
6
6
6
6
6
6
6
6
6
6
6
6
6
6
6
6
6
6
6
6
6
6
6
6
6
6
6
6
6
6
6
6
6
6
6
6
6
6
6
6
6
6
6
6
6
6
6
6
6
6
6
6
6
6
6
6
6
6
6
6
6
6
6
6
6
6
6
6
6
6
6
6
6
5
5
5
5
5
5
5
5
5
5
5
5
5
5
5
5
5
5
5
5
5
5
5
5
5
4
4
4
4
4
4
4
5
5
5
5
5
5
5
5
5
5
5
5
5
5
5
5
5
5
5
5
5
3
3
3
3
3
3
3
3
3
3
3
3
3
3
3
3
3
3
3
3
2
2
2
3
3
3
3
3
3
3
3
2
2
2
2
2
2
2
2
2
2
2
2
2
2
2
2
2
2
2
2
2
2
2
2
2
2
2
2
2
2
2
2
2
2
2
2
3
3
3
3
3
3
3
3
3
3
3
3
3
3
3
3
3
3
3
3
3
3
3
3
3
3
3
3
3
3
3
3
3
3
3
3
3
3
3
3
3
3
3
3
3
3
3
3
3
3
3
3
3
3
3
3
3
3
3
4
4
4
4
4
4
4
4
4
4
4
4
4
4
3
3
3
3
3
3
3
3
3
3
3
3
3
3
3
3
3
3
3
3
3
3
3
3
3
3
3
3
3
3
3
3
3
3
2
2
2
2
2
2
2
2
2
2
2
2
2
2
2
2
3
3
3
3
3
3
3
3
3
3
3
3
3
3
3
3
3
3
3
3
3
3
3
3
3
3
2
2
2
2
2
2
2
2
2
2
2
2
2
2
2
2
2
2
2
2
2
2
2
2
2
2
2
2
2
2
2
2
2
2
2
2
2
2
2
2
2
2
2
2
2
2
2
2
2
2
2
2
1
1
1
1
1
1
0
0
0
0
0
0
0
0
0
0
0
0
0
0
0
0
0
0
0
0
0
0
0
0
0
0
0
0
0
0
0
0
0
0
0
0
0
0
0
0
0
0
0
0
0
0
0
0
0
0
0
0
0
0
0
0
0
0
0
0
0
0
0
0
0
0
0
0
0
0
0
0
0
0
0
0
0
0
0
0
0
3
3
3
3
3
3
3
3
3
3
3
3
3
3
3
3
3
3
3
3
3
3
3
3
3
3
3
3
3
3
3
3
3
3
3
3
3
3
3
3
3
3
3
3
3
3
3
3
3
3
3
3
3
3
3
3
3
3
3
3
3
3
3
3
3
3
3
3
3
3
3
3
3
3
3
3
3
3
3
3
3
3
3
4
4
4
4
4
4
4
4
4
4
4
4
4
4
4
4
4
4
4
4
4
4
4
4
4
4
4
4
4
4
4
4
4
4
4
3
3
3
3
3
3
3
3
3
3
3
3
3
3
3
3
5
5
5
5
5
6
7
7
7
7
7
7
7
7
7
8
12
12
13
18
19
19
19
19
19
19
19
19
20
21
21
21
21
21
21
21
21
21
22
22
22
22
22
22
22
23
23
23
23
23
23
24
24
24
24
24
23
23
23
23
23
23
23
23
23
23
23
23
23
23
23
23
23
23
23
23
23
23
23
23
23
23
23
23
23
23
23
23
23
23
23
23
23
23
24
25
25
25
25
25
25
25
25
25
25
25
25
25
25
25
25
25
25
25
25
25
25
25
25
25
25
25
25
25
25
24
23
23
23
23
23
23
23
23
23
23
23
23
22
22
22
24
25
24
25
27
27
27
27
27
27
27
28
28
28
28
28
27
24
24
24
23
24
24
24
24
26
26
26
26
26
26
26
26
27
25
23
22
22
22
22
22
22
22
22
22
22
22
22
20
20
20
20
20
20
20
20
20
20
20
20
21
22
22
22
23
23
23
23
23
23
23
23
23
23
24
24
24
24
24
24
24
24
25
25
25
25
23
23
23
22
22
22
23
23
23
24
24
23
23
23
24
24
24
24
24
24
24
25
25
24
24
23
23
23
23
24
24
24
24
24
24
24
24
24
24
24
24
24
24
24
24
24
23
23
23
24
24
24
24
23
23
25
25
26
26
28
28
28
28
29
31
33
37
37
37
40
40
41
41
42
43
42
42
42
41
42
42
42
41
41
41
41
41
42
43
43
43
43
41
40
40
40
40
40
40
40
40
40
40
40
39
39
39
39
39
39
39
39
38
38
38
38
38
38
38
38
38
38
38
38
38
38
38
38
38
38
38
38
38
38
38
38
39
40
41
40
40
40
40
41
41
41
41
41
41
41
41
41
41
41
41
41
41
41
40
39
39
39
39
38
38
39
39
39
39
39
39
39
39
39
39
39
39
39
39
39
39
38
38
37
37
38
39
39
38
38
38
38
38
38
38
38
38
40
40
37
37
37
37
37
37
37
36
37
37
37
37
37
37
37
36
34
34
34
34
34
34
34
34
34
34
34
34
34
34
34
34
34
34
36
36
36
37
34
34
34
34
32
31
31
30
30
30
30
30
30
30
29
29
29
29
29
28
28
28
28
28
27
27
27
26
26
26
27
27
27
26
26
27
27
27
28
28
28
28
27
27
27
27
27
27
27
27
27
27
27
27
27
28
28
28
28
27
27
27
27
27
27
27
28
28
28
27
27
27
27
27
27
26
26
26
27
27
24
24
24
25
29
29
29
30
31
31
31
31
31
31
31
30
30
30
30
30
30
29
28
27
27
27
28
28
29
30
30
30
29
30
30
30
30
30
31
32
32
32
32
33
34
34
34
34
34
34
34
34
34
35
35
35
35
36
36
36
43
42
42
43
44
44
44
44
44
44
43
43
43
44
46
46
46
46
46
46
46
46
44
43
42
43
43
43
44
48
51
51
52
51
51
51
51
51
51
51
50
50
50
50
49
49
49
49
49
49
48
48
48
48
48
49
48
49
50
54
54
59
59
57
57
59
59
60
58
58
58
59
60
59
59
59
59
59
59
59
59
59
59
60
59
59
59
59
59
59
57
57
57
57
57
57
57
57
57
57
57
57
57
57
57
57
57
58
58
58
59
59
59
58
56
56
56
56
56
56
55
55
55
55
55
54
54
54
54
54
54
54
54
53
50
50
50
50
50
50
50
50
51
51
50
50
50
51
51
51
50
51
51
51
51
48
49
49
49
49
48
48
47
47
47
46
46
46
46
55
55
56
60
62
64
65
66
66
64
65
66
67
67
66
66
66
66
66
63
63
64
78
78
77
78
78
77
77
78
78
77
77
77
77
77
77
78
78
78
77
77
75
75
75
75
75
74
73
73
73
73
73
72
72
70
70
70
70
70
69
72
72
72
72
72
73
73
73
72
72
72
72
71
71
71
71
70
70
70
70
70
70
71
71
71
71
71
71
71
65
65
67
67
67
69
71
75
74
73
73
73
73
73
74
73
73
73
73
70
68
68
68
66
66
68
71
74
78
82
83
84
84
84
77
77
77
77
77
77
77
76
75
75
75
75
74
74
74
74
74
73
74
75
76
76
76
76
76
85
93
97
97
96
96
96
98
94
94
94
95
89
91
93
94
94
95
98
100
100
99
99
97
95
95
95
96
96
96
95
96
96
96
96
95
96
98
99
100
100
100
100
100
99
99
100
100
100
99
96
96
96
97
97
97
97
97
97
97
97
97
97
97
97
97
97
97
97
97
97
97
97
94
94
94
94
94
94
94
94
95
93
97
99
99
97
96
96
96
95
96
97
95
95
95
94
94
94
92
92
93
93
94
94
94
92
88
86
85
85
84
82
82
81
82
81
80
80
80
80
77
77
75
75
76
77
76
76
77
77
78
79
79
79
78
77
77
77
76
76
76
78
76
75
76
76
76
76
75
74
74
74
74
75
73
73
70
68
68
67
67
69
67
70
69
70
67
64
64
68
69
69
68
68
67
67
67
67
67
67
67
67
67
67
67
67
67
67
67
66
67
68
66
65
66
66
66
66
66
65
65
65
64
64
62
62
61
60
61
61
55
55
56
56
57
57
59
62
63
65
65
65
65
66
67
67
67
67
69
69
75
79
82
86
86
99
99
100
103
106
107
107
110
113
115
115
114
114
115
116
115
115
114
118
118
118
118
119
120
120
119
119
119
119
119
118
118
118
117
117
117
117
117
116
116
116
116
116
116
116
116
118
118
118
118
118
119
120
120
119
119
118
116
116
116
116
116
115
115
113
113
114
119
119
122
122
121
121
121
122
122
122
122
122
128
132
132
134
134
134
134
134
136
142
145
145
144
146
146
147
176
183
186
183
183
179
180
179
180
183
182
184
183
181
181
180
180
180
180
180
180
180
181
182
187
194
194
192
187
192
194
193
198
201
207
208
210
211
211
208
208
207
207
205
205
200
200
201
201
199
198
198
197
197
196
196
196
195
194
192
189
187
187
182
182
181
181
179
176
176
175
175
175
175
174
171
171
170
170
170
169
169
169
169
169
169
169
169
169
169
168
168
168
168
167
166
166
166
163
162
161
161
161
160
158
158
158
158
158
158
158
158
157
156
156
155
155
155
155
155
154
154
141
140
139
138
137
137
137
136
136
136
133
132
132
129
129
129
129
129
129
127
124
112
111
109
105
104
102
101
88
79
73
67
67
67
52
46
45
29
23
6
3
3
2
2
2
2
2
2
2
2
2
2
2
2
2
2
2
2
2
2
2
2
2
2
2
2
2
2
2
2
2
2
2
2
2
2
2
2
2
2
2
2
2
2
2
2
2
2
2
2
2
2
2
2
2
2
2
2
2
2
2
2
2
2
2
2
2
2
2
2
2
2
2
2
2
2
2
2
2
2
2
2
2
2
2
2
2
2
2
2
2
2
2
1
1
1
1
1
1
1
0
0
0
0
0
0
0
0
0
0
0
0
0
0
0
0
0
0
0
0
0
0
0
0
0
0
0
0
0
0
0
0
0
0
0
0
0
0
0
0
0
0
0
0
0
0
0
0
0
0
0
0
0
0
0
0
0
0
0
0
0
0
0
0
0
0
0
0
0
0
0
0
0
0
0
0
0
0
0
0
0
0
0
0
0
0
0
0
0
0
0
0
0
0
1
1
1
1
1
1
1
1
1
1
1
1
1
1
1
1
1
1
1
1
1
1
1
1
1
1
1
1
1
1
1
1
1
1
1
1
2
2
2
2
2
2
2
2
2
2
2
2
2
2
2
2
2
2
2
2
2
2
2
2
2
2
2
2
2
2
3
3
3
3
3
3
3
4
4
4
5
5
5
7
7
7
7
7
8
8
8
8
8
8
8
8
8
8
9
9
9
9
9
9
9
9
9
9
9
9
9
9
9
9
9
9
9
9
9
9
9
9
9
9
9
9
9
9
9
9
9
9
9
9
9
9
9
9
9
9
9
9
9
9
9
9
9
9
9
9
9
9
9
9
9
9
9
9
9
9
9
8
8
8
8
8
8
8
8
8
8
8
8
7
7
7
6
6
6
6
6
6
6
6
6
6
6
6
6
6
6
7
7
7
7
7
7
7
7
7
7
7
7
7
7
7
7
7
7
7
7
7
6
6
6
6
5
5
5
5
5
5
6
6
6
6
6
6
6
6
6
6
6
6
6
6
6
6
6
6
6
6
6
6
6
6
6
6
6
6
6
6
6
6
7
7
7
7
6
5
5
5
5
5
5
5
5
5
5
5
5
5
5
5
5
5
5
5
5
5
5
5
5
5
5
5
5
5
5
5
5
5
5
5
5
5
5
5
5
5
5
5
4
4
4
4
4
4
4
4
4
4
4
4
4
3
3
3
3
3
3
3
3
3
3
3
3
3
3
3
3
3
3
3
3
3
3
3
3
3
3
3
3
3
4
4
4
4
4
4
4
4
4
4
4
4
4
4
4
4
4
4
4
4
4
4
4
4
4
4
4
4
4
4
4
4
4
4
4
4
4
4
4
4
4
4
4
4
4
4
4
4
4
4
4
4
4
4
4
4
4
4
4
4
4
4
4
4
4
4
4
4
4
4
4
4
4
4
4
4
4
4
4
4
5
5
5
5
5
5
5
5
5
5
5
5
5
5
5
5
5
5
5
5
5
5
5
5
5
5
5
5
5
5
5
5
5
5
5
5
5
5
5
5
5
5
5
6
6
6
6
6
6
6
6
6
6
5
5
5
5
5
5
4
4
4
4
4
4
4
4
4
4
5
5
5
5
5
5
5
5
5
5
6
7
7
7
7
7
7
7
7
7
7
7
7
7
8
8
8
8
8
8
8
7
7
7
7
7
7
7
7
7
7
8
8
8
8
11
11
11
11
11
11
11
11
12
12
12
12
12
12
12
12
12
12
13
13
13
13
13
13
13
13
13
13
13
13
12
12
12
12
12
12
12
12
12
12
12
12
12
12
12
12
12
12
12
12
12
12
12
12
12
12
12
12
12
12
12
12
12
12
12
12
12
11
11
11
11
11
12
12
12
12
12
12
12
12
12
12
12
12
12
12
12
12
12
12
12
12
12
12
12
12
12
12
12
12
12
12
12
12
12
12
12
12
12
12
12
12
11
11
12
12
12
11
10
10
10
10
9
9
9
9
9
9
9
10
10
10
8
8
8
8
8
8
8
8
8
8
8
8
8
8
8
8
8
7
7
7
7
7
7
7
7
7
7
7
6
5
5
5
5
5
5
5
4
4
4
4
4
4
4
4
4
4
4
4
4
4
4
4
4
4
4
4
4
4
4
5
5
5
5
5
5
5
5
5
5
5
5
5
5
5
5
6
5
5
5
5
5
6
6
6
6
6
6
7
7
9
9
9
9
9
9
9
9
9
9
8
8
8
8
8
8
8
8
8
9
9
9
9
9
10
10
10
10
10
10
10
10
10
10
10
10
10
9
9
9
9
9
9
9
9
10
11
11
11
12
12
14
14
14
14
14
14
14
14
14
14
14
14
14
14
14
14
14
14
14
14
14
14
14
14
14
14
14
14
14
14
14
14
14
14
14
14
14
14
14
14
14
14
14
14
14
14
14
14
14
14
14
14
14
14
14
14
14
14
14
14
14
14
14
14
14
13
13
13
12
12
12
12
12
12
12
13
13
13
13
13
13
13
13
13
13
13
13
13
13
13
13
13
13
13
13
13
13
13
13
13
13
13
12
12
12
12
12
12
12
12
12
12
12
12
13
13
13
13
12
12
12
12
12
11
11
11
11
10
10
9
9
9
9
9
9
8
8
7
7
7
7
7
7
7
7
7
4
4
4
4
4
4
4
4
4
4
4
4
4
4
4
4
4
4
4
4
4
4
4
4
4
4
4
4
4
4
4
4
4
4
4
4
4
3
3
3
3
3
3
3
3
3
3
3
3
3
3
3
3
3
3
3
3
3
3
3
3
3
3
3
3
3
3
3
3
3
3
3
3
2
2
2
2
2
2
2
2
2
2
2
2
2
2
2
2
2
2
2
2
2
2
2
2
1
1
1
1
1
1
1
1
1
2
2
2
2
2
2
2
2
2
2
2
2
2
1
1
1
1
1
1
1
0
0
0
0
0
0
0
0
0
0
0
0
0
0
0
0
0
0
0
0
0
0
1
1
1
1
1
1
1
1
1
1
1
1
1
1
1
1
1
1
1
1
1
1
1
1
2
2
2
2
2
2
2
2
2
2
2
2
2
2
2
2
2
2
2
2
2
2
2
2
2
2
2
3
3
3
3
3
3
3
4
4
4
4
4
4
4
4
4
4
9
9
9
9
11
11
11
11
12
15
15
15
16
16
16
16
16
16
17
17
16
16
16
16
16
16
16
16
16
16
16
16
16
16
16
16
16
16
16
16
16
16
16
16
16
16
16
16
16
16
16
16
16
16
16
16
16
16
16
16
16
16
17
17
17
17
17
17
17
17
17
17
17
16
16
16
16
17
17
17
19
19
19
19
20
20
21
22
25
25
27
27
27
28
28
28
29
29
29
29
29
30
31
31
31
31
31
30
31
30
31
32
32
32
32
32
32
32
32
32
32
32
32
36
39
39
40
39
38
38
39
40
40
41
41
41
41
41
45
47
49
49
50
49
49
48
48
48
48
48
49
49
49
49
49
49
49
49
49
49
49
49
49
49
49
48
48
48
48
48
48
49
49
49
49
49
49
49
49
49
49
49
49
49
49
49
49
49
49
49
49
49
49
49
49
49
49
49
49
49
49
49
49
49
49
50
50
50
49
49
49
49
50
50
50
50
50
50
50
50
50
49
49
50
50
51
51
50
50
50
50
50
49
49
49
49
48
47
47
47
47
47
47
47
47
47
47
47
47
49
50
51
50
49
50
50
51
51
46
46
45
46
46
47
49
49
52
52
51
50
50
50
50
50
50
48
47
46
46
46
45
46
46
45
45
45
45
45
42
42
42
42
42
41
41
41
41
40
39
40
39
39
38
41
39
38
38
38
38
38
37
36
36
36
36
36
35
36
36
35
36
36
35
36
38
42
46
46
48
48
48
50
50
50
50
50
50
50
50
50
49
49
48
47
47
47
47
48
48
48
48
48
48
48
48
48
48
48
48
49
49
49
49
49
49
49
49
49
49
49
49
48
47
46
46
45
44
44
44
44
44
44
44
43
41
41
41
41
41
41
41
39
38
36
35
35
35
35
35
35
35
35
35
35
35
35
35
35
35
35
35
35
34
34
34
33
33
33
33
33
33
33
33
33
33
33
33
33
33
33
33
33
33
32
31
31
30
30
30
30
29
28
28
28
28
28
28
26
26
26
26
26
28
28
28
29
29
28
28
28
28
28
28
26
26
25
23
23
23
23
23
24
24
23
23
23
24
24
25
25
25
25
25
25
26
26
26
23
23
24
24
23
23
23
23
22
22
22
22
22
22
22
21
21
21
20
20
20
20
19
19
19
19
18
18
18
18
18
17
17
17
17
17
17
17
17
17
16
16
16
16
16
16
16
16
16
16
15
15
16
16
16
16
16
16
16
16
17
16
17
17
17
17
17
17
17
17
17
17
18
18
18
18
18
18
18
18
18
18
18
18
18
18
17
16
16
16
16
16
16
16
16
16
16
17
17
18
17
18
18
18
18
18
18
18
18
18
18
17
17
17
17
17
17
16
16
16
17
17
17
17
17
15
16
16
17
18
18
18
17
18
18
18
18
18
18
18
18
18
18
18
19
19
19
19
19
19
19
19
19
18
19
19
19
20
20
20
21
21
21
21
21
21
21
21
21
21
21
21
21
21
21
21
21
21
22
22
22
22
22
22
22
22
23
23
24
24
23
23
22
22
22
22
21
21
21
21
21
21
21
21
21
21
21
18
18
18
17
17
17
17
14
14
14
15
15
15
15
15
15
15
15
15
15
15
15
15
19
19
19
20
21
27
28
28
28
28
28
27
26
26
26
26
26
26
26
26
26
26
26
26
27
27
27
27
27
27
27
27
27
27
27
27
27
27
27
27
26
26
25
25
25
25
25
25
24
24
24
24
23
23
24
24
26
26
26
26
26
26
26
25
26
25
25
25
25
25
27
27
27
27
27
27
27
27
26
26
26
26
25
25
25
25
25
26
26
27
28
37
38
38
39
42
42
42
42
42
41
42
42
42
42
42
42
42
42
42
42
42
42
41
41
41
41
41
41
40
39
39
39
39
39
39
39
39
39
39
39
38
38
38
38
38
38
38
34
34
34
34
33
33
33
33
33
33
33
33
33
31
30
30
30
30
30
30
30
30
30
30
29
29
29
29
29
28
28
28
28
28
28
28
28
28
28
28
28
28
28
27
27
27
27
27
27
27
27
27
27
27
27
26
26
25
24
27
27
27
26
26
26
26
26
26
26
26
26
26
26
25
26
26
26
27
27
27
27
26
24
24
24
24
24
24
23
22
22
22
22
22
22
21
21
21
21
21
21
21
20
20
20
20
19
19
16
16
16
14
14
13
13
13
13
13
13
13
13
14
14
14
15
15
14
14
14
14
14
14
13
16
16
18
18
19
19
19
20
20
20
20
20
19
19
19
19
19
19
19
19
19
19
19
19
19
19
19
19
19
19
19
19
19
19
19
19
19
19
19
19
19
19
19
19
19
19
19
19
19
19
19
19
19
19
19
19
19
19
19
20
21
21
23
23
23
23
23
22
22
22
23
23
23
23
23
26
26
27
26
26
26
26
26
26
26
26
26
26
27
27
28
28
28
28
28
28
28
28
28
26
25
24
24
24
23
23
23
23
23
23
23
23
23
22
22
23
23
23
24
24
24
23
23
23
21
21
21
21
21
21
21
21
21
21
21
21
21
21
21
21
21
21
21
20
20
20
20
20
20
20
20
20
19
19
18
17
17
17
17
18
19
19
19
19
19
19
19
20
20
21
21
21
21
21
21
21
21
22
23
23
23
23
23
24
24
24
24
23
22
22
21
21
20
19
19
19
19
19
19
19
19
19
19
20
19
19
19
19
21
21
22
22
22
22
22
24
24
24
24
24
24
24
23
23
23
23
23
23
23
23
22
23
23
23
23
23
22
22
21
21
21
21
21
21
21
21
21
19
19
19
19
19
19
18
18
18
18
18
18
17
17
19
19
19
18
18
18
18
18
20
20
20
20
20
20
20
20
20
20
20
20
20
20
20
20
20
20
20
20
20
20
20
20
20
20
20
20
20
20
20
20
19
19
19
19
19
19
19
19
19
19
19
19
19
19
18
18
18
18
18
18
18
18
18
17
17
17
17
17
16
17
17
15
15
15
12
13
13
13
14
14
15
17
17
17
17
17
17
17
17
17
17
17
17
17
17
17
17
17
17
17
17
17
17
17
18
18
18
18
17
17
15
15
15
15
15
15
14
14
14
14
13
13
13
13
13
12
12
12
12
12
12
12
12
12
12
12
12
12
11
10
10
10
10
10
13
13
14
14
14
14
14
14
14
14
14
14
15
15
15
15
15
15
15
16
16
16
16
16
16
16
16
16
16
16
16
16
16
16
16
16
16
16
16
16
16
16
16
16
16
16
16
16
16
16
15
14
14
14
14
14
15
15
15
15
14
14
14
14
14
14
14
14
14
14
14
14
15
15
14
15
15
15
15
15
15
15
15
15
15
15
15
15
15
15
15
15
15
17
17
18
19
19
19
19
19
19
19
19
19
20
20
20
19
19
19
20
20
20
20
20
20
19
20
20
19
19
19
19
20
21
21
22
22
22
23
23
23
23
23
23
23
23
23
23
24
25
25
25
25
26
26
26
26
26
26
26
26
26
26
26
32
32
33
33
33
33
33
33
33
33
33
33
32
32
32
32
32
32
32
32
32
32
32
32
32
32
34
34
34
34
35
35
34
34
34
34
34
34
35
36
37
37
38
38
40
40
40
40
40
40
40
40
39
39
40
40
40
40
40
40
40
41
41
41
41
41
41
40
40
40
40
40
40
40
39
39
39
39
39
39
39
41
41
41
41
41
41
41
41
41
41
41
41
41
41
41
40
39
39
38
38
37
37
36
36
36
35
33
33
33
33
33
33
32
32
32
32
32
32
32
32
32
32
32
31
31
31
31
31
31
32
32
32
31
31
31
31
31
31
31
31
31
31
31
31
30
31
30
30
30
30
30
30
30
28
29
29
29
29
29
29
29
29
29
29
29
28
28
27
27
27
27
27
26
25
24
24
24
23
23
23
23
24
24
24
23
24
24
24
24
24
23
23
23
23
24
25
27
27
27
27
27
27
28
28
28
28
27
27
26
26
26
26
26
26
25
25
26
27
28
28
29
29
29
30
30
30
30
32
35
38
38
38
38
38
38
38
41
45
46
44
44
44
45
47
47
46
47
47
48
49
49
47
47
47
47
47
47
47
47
47
46
46
45
45
45
45
45
45
45
45
45
45
45
45
45
45
45
45
44
44
44
44
45
45
45
45
45
45
46
46
47
50
50
53
54
53
53
53
54
54
54
56
56
58
59
59
59
62
62
62
63
63
62
61
61
62
62
62
62
61
61
61
61
61
61
61
61
61
61
61
61
61
60
60
60
60
60
60
57
57
56
56
56
56
56
52
52
54
54
54
54
54
55
55
54
54
54
55
55
54
52
52
52
52
50
49
49
49
49
49
49
49
47
45
45
45
45
41
41
41
40
40
40
40
39
39
39
38
38
38
38
38
38
38
38
38
38
38
37
36
35
33
33
33
33
33
33
33
34
34
34
34
34
34
34
34
33
31
31
30
30
30
30
30
30
30
29
29
27
27
27
27
26
26
27
25
24
21
21
21
22
22
22
20
18
18
18
18
19
18
18
18
17
17
18
18
18
18
18
18
18
18
18
18
18
18
17
15
13
13
11
14
14
14
14
14
13
13
13
13
13
14
15
15
15
15
14
14
14
14
14
14
14
13
13
13
13
13
13
12
12
12
12
12
12
12
12
12
13
14
16
17
17
17
17
17
18
18
18
18
17
17
17
17
17
17
17
17
17
17
17
17
18
18
18
18
18
18
18
18
18
18
18
18
18
18
18
18
18
18
18
18
18
18
18
18
18
18
18
18
18
18
18
18
18
18
19
20
20
20
20
20
20
20
20
20
20
20
20
20
20
20
20
20
19
19
19
19
19
18
18
18
18
18
21
23
23
24
24
24
24
24
24
24
24
24
24
24
24
24
24
24
24
24
24
25
25
25
25
25
25
25
25
25
25
25
25
25
25
25
27
28
28
28
28
28
28
28
28
25
25
25
25
25
24
24
24
24
24
24
24
24
24
23
22
23
23
22
22
22
22
22
22
22
22
22
22
22
22
22
22
22
20
20
20
20
20
19
19
19
19
19
21
21
21
21
21
21
21
21
21
22
22
23
24
24
25
25
23
23
23
23
23
23
24
24
24
24
24
24
24
24
24
23
23
22
22
22
22
22
22
23
24
24
25
25
26
26
26
26
25
25
25
25
25
25
22
22
22
21
21
21
21
21
20
20
20
20
20
20
20
20
20
20
20
20
20
20
20
20
20
20
20
20
20
20
20
20
20
19
19
19
19
19
19
19
19
19
19
19
19
19
19
19
19
19
19
19
19
19
19
19
19
18
18
18
18
18
18
18
18
18
18
18
18
21
21
21
22
22
22
23
23
23
23
23
23
23
23
22
21
21
21
21
21
21
21
21
21
21
21
21
20
20
20
20
20
20
20
20
20
20
20
20
18
17
17
17
17
17
17
17
17
16
16
16
16
16
16
16
16
14
14
14
14
14
14
14
15
15
15
15
15
15
15
15
15
15
15
15
15
16
16
16
16
16
16
16
15
15
15
15
15
15
15
15
15
15
15
15
15
15
15
14
14
14
16
16
17
17
18
18
18
18
19
28
28
27
27
28
30
30
31
34
34
34
34
34
34
34
33
33
33
33
32
32
31
30
30
30
30
30
30
30
30
30
30
30
30
30
30
30
30
29
29
29
30
30
30
30
30
30
30
30
31
31
31
31
31
31
31
31
32
32
34
34
34
34
34
34
34
34
34
34
34
34
34
34
34
34
34
34
34
34
34
34
34
34
34
34
34
32
32
32
33
33
33
33
34
34
36
36
36
36
36
37
37
37
37
36
37
37
37
37
37
37
37
37
37
37
37
37
37
37
37
37
36
36
36
36
36
36
36
36
35
35
35
35
35
35
35
35
34
33
33
33
36
35
35
35
34
33
33
33
34
33
33
33
32
32
31
31
30
28
28
28
28
28
28
28
27
27
27
27
27
29
29
29
29
29
29
29
28
28
28
28
28
27
26
26
26
24
24
23
21
21
21
21
20
21
21
21
21
21
21
21
21
21
21
21
21
21
21
21
21
21
21
21
22
22
21
20
20
20
20
20
20
20
20
19
19
19
19
19
19
19
18
18
18
18
17
17
17
18
17
15
16
16
15
15
15
15
15
15
15
15
15
14
14
14
14
14
14
13
13
13
14
14
14
14
14
14
14
14
14
14
14
15
15
15
14
14
14
14
14
15
15
13
13
13
13
13
13
13
12
11
11
10
10
10
10
10
10
10
10
10
10
10
10
10
10
10
10
10
10
10
10
10
10
10
10
10
10
10
10
10
10
10
10
10
10
10
10
10
10
10
10
10
10
9
9
9
9
9
9
9
9
9
9
8
8
8
8
8
8
8
8
8
7
7
6
6
6
6
6
6
6
6
6
6
6
6
6
6
6
6
6
6
6
6
7
7
7
8
7
7
7
8
8
8
8
8
8
8
8
7
7
7
7
7
7
7
7
7
7
6
5
5
5
5
5
5
5
6
6
6
6
7
7
7
7
7
7
7
7
7
7
7
7
7
7
7
7
7
7
7
7
7
7
7
7
7
7
7
7
7
7
7
7
7
7
7
7
7
7
7
7
8
8
8
8
8
8
8
8
8
8
7
7
7
7
7
7
7
7
7
7
8
8
8
8
8
8
8
8
8
8
8
8
8
8
8
8
8
8
8
8
8
8
7
8
8
7
7
7
8
8
8
8
8
8
8
8
8
8
8
8
8
8
8
8
8
8
8
8
8
8
8
8
8
7
7
7
7
7
7
7
7
7
7
7
7
7
7
7
7
7
7
7
7
7
7
7
7
7
7
7
7
7
7
7
7
7
7
8
8
7
7
7
7
7
7
7
7
7
7
7
7
7
7
7
7
7
7
7
7
7
7
7
7
7
7
7
7
7
7
7
7
7
7
6
6
6
6
6
6
6
6
6
6
7
7
7
7
6
6
6
6
6
6
6
6
6
6
6
6
6
6
6
6
6
6
6
6
6
6
6
5
5
5
5
4
4
4
4
4
3
3
3
3
3
3
3
2
2
2
2
2
2
2
2
2
4
6
10
10
10
10
11
11
11
11
11
11
11
11
11
11
11
11
11
11
11
11
11
11
11
10
10
10
10
10
10
10
10
10
10
10
10
10
10
10
10
9
9
9
9
9
9
9
9
9
9
9
9
9
9
9
9
9
9
9
9
9
9
9
9
9
9
9
9
10
10
11
11
11
11
11
11
11
11
11
11
11
11
11
11
11
11
11
11
11
11
11
11
11
11
11
11
11
11
11
11
11
11
11
11
11
11
11
9
9
9
9
9
9
9
8
8
8
8
8
8
8
7
8
8
8
8
8
8
8
8
8
9
8
8
8
8
8
8
8
8
8
8
7
7
6
6
6
6
6
6
6
6
6
6
6
6
6
6
6
6
6
6
6
6
8
10
10
10
10
10
10
12
16
16
16
16
16
16
16
16
16
16
16
16
16
16
16
16
15
15
15
14
13
13
13
13
13
13
13
13
13
13
13
13
13
13
13
13
13
13
13
13
13
13
13
13
13
13
13
13
13
13
13
13
13
13
13
13
13
13
13
13
13
13
13
13
13
13
13
13
13
13
12
12
12
12
12
12
12
12
13
13
12
12
11
11
11
11
11
11
11
11
11
11
11
11
11
11
11
10
9
7
6
6
6
6
6
5
5
3
1
1
1
1
0
0
0
0
0
0
0
0
0
0
0
0
0
0
0
0
0
0
0
0
0
0
0
0
0
0
0
0
0
0
0
0
0
0
0
0
0
0
0
0
0
0
0
0
0
0
0
0
0
0
0
0
0
0
0
0
0
0
0
0
0
0
0
0
0
0
0
0
0
0
1
1
1
1
1
1
1
1
1
1
1
1
2
2
2
2
2
2
2
2
2
2
2
2
2
2
3
3
3
3
3
3
3
4
4
4
4
5
5
6
6
6
6
6
6
6
6
7
7
7
6
6
6
6
6
6
6
6
6
6
6
6
6
6
6
6
6
6
6
6
6
6
6
6
6
6
6
6
6
6
6
7
8
10
10
11
11
12
12
12
12
12
12
12
12
12
12
12
12
12
12
12
12
12
12
12
12
12
12
12
12
12
12
12
13
13
13
13
13
13
13
13
14
14
14
14
14
14
14
14
14
14
14
13
13
13
13
13
13
13
13
13
13
13
12
12
11
11
11
11
11
11
11
11
11
11
10
10
10
10
10
10
10
10
10
10
12
12
12
12
12
12
12
12
12
12
12
12
15
15
15
15
15
15
15
15
15
16
16
16
16
16
16
16
16
16
16
16
15
15
15
15
15
14
14
14
14
14
15
15
15
15
15
15
15
15
15
15
15
15
15
15
15
15
16
16
16
16
16
18
18
17
17
17
16
16
16
16
16
15
15
13
13
13
13
13
13
13
13
13
13
13
13
13
13
13
13
13
13
13
13
13
13
13
13
13
13
13
13
13
13
13
13
12
13
13
13
13
13
13
13
13
13
13
13
12
12
12
12
12
12
11
11
11
11
11
11
11
10
10
10
10
9
9
9
9
9
9
9
9
9
9
9
9
9
9
9
9
9
9
9
9
10
11
11
11
10
10
10
10
10
10
10
10
10
10
10
9
9
9
9
9
9
9
9
9
9
9
9
9
9
9
9
9
9
9
9
9
9
9
9
9
9
9
9
9
9
9
9
9
8
8
8
8
8
8
8
8
8
8
8
8
8
8
8
8
8
7
7
7
7
7
7
7
7
7
7
7
7
7
7
8
8
8
8
8
8
7
6
6
5
5
5
5
5
5
5
5
5
5
5
5
5
5
4
4
4
4
4
4
4
4
4
4
4
4
4
4
4
4
4
4
4
4
4
4
3
3
3
3
3
3
3
3
3
3
3
3
3
4
4
4
4
4
4
4
4
4
4
3
3
3
4
4
4
4
4
4
4
4
4
4
4
4
4
4
4
4
4
4
6
8
8
9
11
11
11
11
11
11
11
11
11
11
11
13
13
15
16
18
19
19
19
19
19
19
19
19
19
19
19
20
20
20
20
20
19
18
18
18
18
18
18
18
18
18
19
18
18
18
19
19
19
19
19
20
21
21
21
22
23
23
23
23
24
24
24
24
24
25
25
25
25
25
25
25
25
24
24
24
24
24
24
24
24
24
24
24
24
24
24
24
24
24
24
25
25
27
27
27
27
27
27
27
27
27
27
27
27
27
27
28
30
30
31
33
33
35
33
33
33
33
33
33
33
33
34
34
34
35
36
36
35
35
35
35
34
34
33
34
35
35
35
35
35
35
35
35
35
35
35
35
35
35
37
36
36
36
36
35
35
34
34
33
33
32
32
32
33
32
32
32
32
32
32
32
32
32
32
32
32
32
32
32
32
32
33
33
33
33
33
32
32
32
33
33
32
31
31
31
31
32
32
32
32
33
33
32
32
32
32
32
32
32
32
33
33
32
33
33
35
35
35
35
35
35
35
35
35
34
33
33
33
33
33
33
33
32
32
32
33
33
33
33
33
34
34
34
34
34
32
32
32
30
30
30
31
31
31
31
31
31
30
30
31
31
32
33
34
35
34
34
34
35
35
35
35
35
35
36
36
37
37
37
38
38
38
38
38
36
36
35
33
33
33
32
32
31
31
31
31
31
32
32
32
32
32
32
32
32
32
32
31
31
31
31
31
31
31
31
31
31
31
31
31
31
31
30
30
30
30
30
30
30
30
30
30
29
29
29
29
29
29
29
29
29
28
26
26
25
25
26
27
26
26
26
26
34
40
39
39
46
47
47
48
48
48
48
48
48
48
48
48
48
48
48
48
48
48
49
49
49
49
49
49
48
48
48
48
48
48
48
48
48
48
47
47
47
47
47
47
47
47
47
48
48
48
48
48
48
48
48
48
48
48
48
45
45
44
44
44
44
43
43
43
43
43
44
43
43
40
40
38
38
38
38
38
37
37
36
36
36
36
36
36
36
36
36
36
35
35
35
35
34
34
34
35
35
36
36
36
36
36
37
37
37
37
37
37
37
36
37
37
36
36
32
32
32
33
32
32
31
31
31
31
30
30
30
31
31
29
30
30
30
29
29
29
28
27
27
27
27
26
26
27
28
28
27
27
27
29
29
29
29
29
31
31
31
31
32
31
31
32
33
35
40
40
38
38
38
38
39
39
39
39
39
39
40
40
40
41
41
45
46
46
46
46
45
45
45
46
46
46
46
46
45
45
43
43
43
43
44
44
44
44
44
44
44
43
41
41
41
41
43
47
53
53
55
55
54
55
55
55
55
55
55
53
53
53
53
53
53
53
51
51
51
51
51
51
49
49
49
49
49
49
49
49
49
49
51
51
53
53
54
57
58
60
61
60
60
60
60
60
59
58
58
57
57
58
58
58
58
56
58
59
59
59
59
59
59
59
60
60
60
57
56
56
57
57
58
58
58
58
58
58
58
58
59
60
60
60
61
61
61
61
61
61
60
60
59
57
57
57
57
57
57
57
57
57
57
57
56
56
56
57
57
57
57
56
56
56
56
56
56
56
56
56
53
53
55
55
56
55
54
56
56
55
55
55
56
56
56
56
56
56
56
54
54
52
52
51
51
51
52
51
51
50
48
48
50
49
53
54
55
60
62
62
61
61
61
61
61
61
61
61
61
61
61
62
62
62
62
62
61
61
61
61
61
63
63
63
62
62
62
61
60
60
60
60
60
58
57
57
57
57
57
58
58
58
58
56
55
55
55
56
57
57
56
55
55
55
55
55
54
55
55
55
54
54
54
54
54
53
53
53
53
55
55
54
52
52
52
52
52
54
58
57
54
54
55
57
57
57
55
60
62
64
64
64
66
69
69
70
70
70
70
70
70
70
70
70
70
70
70
70
70
70
67
68
67
66
66
66
66
67
67
68
68
69
70
65
65
64
64
64
61
61
59
58
58
57
57
57
57
58
60
60
60
58
58
57
58
58
58
58
58
56
56
56
56
59
60
60
60
60
59
59
61
61
66
71
74
83
83
82
85
87
87
87
86
93
94
99
99
104
106
107
108
108
108
108
107
107
106
106
106
106
106
109
109
107
109
109
109
111
111
111
111
111
110
110
110
109
109
109
109
109
110
110
110
110
110
109
108
108
108
107
105
105
105
105
105
106
106
105
103
100
99
99
99
99
99
99
109
107
108
111
111
109
108
108
109
109
109
106
105
105
105
105
105
103
103
102
102
103
103
103
102
103
103
104
104
104
101
101
101
100
99
99
99
98
98
98
98
98
98
98
98
98
96
93
93
91
97
97
97
96
95
95
93
93
93
93
94
93
91
91
87
87
87
86
84
84
83
83
80
80
80
77
75
77
76
76
77
76
75
75
75
76
77
77
77
79
75
80
81
81
82
81
81
82
82
81
81
81
82
80
82
79
78
78
78
79
78
78
78
78
79
79
79
80
82
83
82
80
80
80
78
78
78
78
77
77
76
76
76
76
76
76
76
76
77
77
77
76
76
75
75
75
75
75
75
75
75
75
75
73
73
73
74
74
70
70
66
66
62
62
60
60
61
61
62
58
57
57
57
57
57
59
61
63
66
68
70
70
69
69
69
69
68
68
68
68
68
67
67
66
66
65
65
65
64
63
64
64
63
63
64
64
64
64
64
65
66
66
66
64
64
61
61
61
61
61
61
61
62
63
62
62
60
60
59
59
59
59
60
60
60
60
60
60
60
58
56
55
55
55
55
55
55
52
52
50
51
50
50
50
50
50
49
49
49
49
49
49
49
49
49
48
49
47
47
48
48
48
47
47
47
47
47
45
46
45
46
46
46
47
45
45
43
43
43
43
43
44
45
45
45
49
50
51
51
51
51
51
52
52
52
52
52
51
51
51
51
51
51
53
53
54
54
53
52
52
52
52
55
54
54
54
55
56
54
54
54
54
54
54
53
54
56
56
56
55
53
53
51
51
51
51
51
51
51
51
51
50
50
46
46
46
46
46
46
46
46
46
45
45
45
45
45
45
44
44
44
44
42
42
43
44
45
46
46
47
47
48
48
49
49
49
50
50
51
52
51
51
52
52
52
52
52
50
49
49
49
49
49
49
49
49
49
46
46
46
45
45
44
45
45
45
45
45
44
44
44
44
44
45
45
45
45
45
45
45
45
45
45
45
45
45
45
41
41
36
35
35
36
36
35
35
34
32
32
30
30
30
30
30
30
30
31
31
31
31
31
30
29
28
29
29
29
29
28
27
28
28
29
30
30
30
29
31
33
35
36
36
35
34
34
34
35
35
35
36
36
36
36
36
36
36
37
37
37
37
37
37
37
37
38
38
38
38
35
34
34
34
34
34
34
34
34
34
34
34
34
34
34
34
34
34
35
35
35
35
35
33
33
33
35
34
34
34
34
34
34
34
34
34
34
34
33
32
32
32
32
32
32
32
32
32
32
31
31
31
31
31
30
30
30
30
30
30
30
30
30
30
30
30
30
30
30
31
31
30
30
30
29
29
29
28
28
28
28
28
28
28
28
28
28
28
33
33
33
33
33
33
33
33
33
33
32
32
31
32
33
33
32
34
34
32
32
32
32
33
33
33
34
34
34
33
33
32
31
31
31
31
30
32
32
32
33
32
32
32
32
32
32
32
32
32
32
32
32
32
32
32
32
34
35
36
36
36
38
38
38
37
37
37
36
36
35
34
34
34
34
34
34
36
36
36
36
35
36
36
35
35
35
35
35
35
35
35
35
35
35
33
33
33
34
34
34
34
34
34
34
38
39
46
46
46
45
44
43
43
43
43
43
43
41
45
46
46
46
46
46
46
47
47
47
47
47
47
47
47
48
47
47
49
50
51
51
51
51
49
48
48
48
48
48
48
48
49
50
52
54
55
54
54
54
55
55
58
59
59
58
58
59
61
65
64
65
67
66
67
67
67
67
67
67
67
69
69
70
70
72
72
72
73
75
76
76
78
78
78
78
85
86
86
92
94
95
95
95
95
99
99
99
99
98
96
96
95
95
97
98
96
100
100
100
100
100
101
103
102
102
102
102
101
101
101
102
98
97
98
99
99
99
101
101
101
101
98
98
97
97
97
97
97
97
97
97
102
102
102
103
105
105
105
104
104
104
104
104
104
104
102
102
101
101
101
101
101
100
100
99
99
99
99
98
97
97
96
95
95
95
95
95
95
92
92
90
91
91
90
90
90
90
90
90
88
87
75
75
74
73
72
70
70
69
69
69
69
69
69
68
66
62
61
60
57
57
57
56
56
56
56
54
50
50
50
49
48
42
36
28
28
25
22
22
22
22
22
22
22
22
22
22
22
21
21
21
21
21
21
21
21
21
21
21
20
20
19
19
19
19
17
17
18
18
18
18
18
18
18
18
18
18
18
18
18
18
18
18
14
14
14
14
14
14
14
14
14
13
13
13
12
12
12
12
10
9
9
9
9
9
9
9
9
9
9
9
9
9
9
10
11
11
11
12
12
12
12
12
12
12
12
12
12
12
12
12
11
11
11
11
11
11
11
10
10
10
10
10
10
10
10
10
10
10
10
10
7
7
8
8
9
9
9
9
9
9
9
8
8
8
8
8
8
8
8
8
8
8
8
8
8
8
8
8
8
8
8
8
8
8
8
8
8
8
8
8
8
8
8
8
8
8
8
8
8
8
8
8
8
8
8
8
8
8
8
7
7
7
7
7
6
6
6
6
6
6
6
6
6
6
6
5
5
5
5
5
5
5
5
5
5
5
4
4
3
3
3
3
3
3
3
3
3
3
3
3
3
3
3
3
3
3
3
3
3
3
3
3
3
3
3
3
3
3
3
3
3
3
3
5
5
5
5
5
5
5
5
6
6
6
6
6
6
6
6
6
6
5
5
5
5
5
5
5
5
5
5
5
5
5
5
5
5
4
4
4
4
3
3
3
3
3
3
3
3
3
3
3
3
3
3
3
3
3
3
3
4
4
4
4
4
4
4
4
4
4
4
5
5
5
5
5
5
5
5
5
5
5
5
4
4
4
4
4
4
4
4
4
4
4
4
4
4
4
4
4
4
4
4
4
4
4
4
4
4
4
4
4
4
4
4
4
4
4
4
4
5
5
5
5
5
5
6
6
7
7
6
6
6
6
6
7
7
7
7
7
7
7
7
7
7
7
7
7
7
7
7
7
7
7
7
7
7
7
7
7
7
7
7
7
7
7
7
7
7
8
8
8
8
8
8
8
8
9
9
10
10
9
9
9
9
9
9
9
10
10
10
10
10
10
10
10
10
10
10
10
10
10
10
10
10
10
10
10
10
10
10
10
10
10
9
9
9
9
9
9
9
9
9
10
10
10
10
10
10
10
10
10
10
10
10
10
10
10
10
10
10
10
10
10
10
9
9
9
9
9
9
9
9
9
9
9
9
9
9
9
9
9
10
10
10
10
10
10
10
10
10
11
11
11
11
11
11
11
11
11
11
10
10
10
9
9
10
10
10
10
10
9
9
9
9
9
9
9
9
9
9
9
9
9
9
9
9
9
9
8
8
9
9
9
10
10
10
10
11
11
11
12
12
13
12
13
14
15
15
15
14
14
14
14
14
14
14
13
13
13
12
12
12
13
13
13
13
13
13
13
14
14
14
14
14
14
14
14
16
18
18
18
18
18
19
19
19
19
19
19
19
19
19
19
19
20
20
20
20
20
24
24
25
25
25
25
26
26
25
25
25
25
25
25
25
25
25
25
25
25
25
25
25
24
24
24
24
24
25
25
25
25
25
25
25
25
25
25
25
26
26
26
26
26
26
26
26
26
26
26
27
27
28
27
27
27
27
27
27
27
27
27
27
27
27
27
27
27
27
27
27
27
27
27
27
27
27
28
29
29
29
29
30
30
30
31
31
29
30
30
30
29
29
27
27
27
27
27
27
27
27
27
26
24
24
24
24
24
24
24
24
24
24
24
24
24
24
26
26
25
25
23
23
23
24
24
24
24
24
24
24
24
22
22
22
22
22
22
22
21
20
19
19
19
19
19
18
18
18
18
18
18
18
18
18
18
18
18
18
18
18
18
18
18
18
18
18
17
17
18
18
18
18
18
18
18
18
18
18
19
19
18
18
18
17
17
17
17
17
17
17
17
17
17
17
17
17
17
18
17
17
18
19
19
19
19
19
21
20
20
20
20
20
20
19
18
19
18
18
18
18
18
17
17
16
16
16
16
16
16
15
15
15
15
15
15
15
15
16
16
16
16
16
15
15
15
15
15
15
15
15
16
16
16
16
16
16
16
16
16
16
16
16
16
16
16
18
18
20
21
21
21
21
21
21
21
22
22
22
22
22
22
22
23
23
23
23
23
23
24
24
26
26
26
26
26
26
26
26
26
26
26
26
26
26
26
25
25
25
25
25
25
25
26
26
26
26
26
27
27
27
27
26
25
25
25
24
24
24
24
24
25
25
25
25
25
26
26
26
27
27
27
27
27
27
27
27
24
24
24
24
24
24
24
23
23
23
23
23
23
23
23
23
23
23
23
23
22
22
22
22
22
23
23
24
22
22
22
22
20
19
19
19
19
17
17
17
17
17
17
17
17
17
15
15
15
15
15
15
15
15
15
15
13
13
14
14
14
14
14
13
13
13
14
14
13
13
13
13
13
13
13
12
12
11
11
11
12
12
12
12
12
12
12
12
12
12
12
13
13
13
14
15
15
16
18
17
17
16
16
16
16
16
16
16
16
16
16
15
15
15
15
15
16
16
15
15
15
15
15
15
15
15
15
15
14
14
14
14
14
14
14
14
14
13
13
13
13
13
13
13
13
13
13
13
13
13
13
13
13
13
13
13
13
13
13
13
13
13
13
13
13
12
12
12
11
10
10
10
10
10
10
10
10
10
10
10
10
10
10
10
10
10
10
10
9
9
9
9
9
9
9
9
9
9
9
9
9
9
9
9
9
9
9
9
9
9
9
9
10
9
9
11
11
11
11
11
11
11
11
11
11
11
11
11
11
11
10
10
9
9
9
9
9
9
9
9
9
9
9
9
9
9
9
9
9
9
9
9
9
9
9
9
8
9
10
10
11
11
11
11
11
11
11
12
12
12
12
12
12
12
12
11
11
11
11
11
11
11
11
10
10
10
10
10
9
9
9
9
9
9
9
9
9
9
9
10
10
10
10
10
10
10
10
10
10
12
12
13
13
13
13
13
13
13
13
14
14
14
14
14
14
14
13
13
13
13
13
13
13
13
13
13
13
13
13
13
13
13
13
13
13
13
13
13
13
13
13
13
13
13
13
14
13
13
13
13
13
13
13
13
13
13
13
13
13
13
13
13
13
13
13
13
13
13
13
15
15
15
15
15
14
14
14
14
14
14
13
13
13
12
12
12
12
12
11
12
12
12
12
12
12
12
12
11
11
11
11
11
11
11
11
11
11
11
11
10
10
10
10
10
10
10
10
10
10
10
10
10
10
10
10
10
10
10
11
11
11
11
11
11
11
11
11
10
9
9
9
10
10
10
10
10
10
10
10
10
10
10
12
12
12
12
12
12
12
12
12
12
12
12
12
12
12
12
12
12
12
12
12
12
12
14
13
13
13
13
13
13
13
13
13
13
13
13
13
13
13
13
13
13
13
13
13
13
13
13
13
13
13
13
13
13
13
13
13
13
13
13
13
13
13
13
13
13
13
13
13
13
13
12
12
12
12
12
12
12
12
12
12
12
12
12
12
12
12
12
12
11
13
13
14
14
14
14
14
14
14
14
14
13
13
13
13
13
14
13
13
12
12
12
12
12
12
12
12
14
14
14
14
14
14
15
16
16
16
16
16
16
16
16
16
16
18
20
20
21
21
21
20
20
20
21
21
21
21
21
21
21
21
21
21
22
21
21
21
21
21
22
22
22
22
22
22
23
23
23
23
23
23
23
23
23
23
23
23
23
23
23
23
23
23
23
23
23
23
23
23
23
23
23
22
21
20
20
20
20
20
20
20
20
21
21
21
22
23
23
23
22
22
22
22
22
23
23
23
23
23
23
23
23
23
23
23
23
23
23
23
23
23
24
25
25
25
27
28
27
29
31
32
33
33
33
33
35
35
35
65
67
69
70
70
75
76
77
78
78
79
79
79
79
79
80
80
80
80
80
80
80
80
80
80
80
80
80
80
80
80
81
82
82
82
82
82
79
79
79
78
78
78
78
78
78
78
78
78
78
78
78
78
79
79
79
79
78
78
78
78
78
78
79
79
79
79
78
78
78
79
79
79
79
78
78
78
78
78
78
78
78
78
78
78
78
78
78
78
78
78
78
77
76
76
74
74
72
72
72
72
71
71
71
71
71
71
71
71
71
71
71
70
70
70
70
70
69
69
68
68
67
67
67
68
67
67
66
64
63
60
59
60
59
60
56
55
53
52
51
50
49
50
50
51
51
52
52
54
54
54
52
51
52
52
52
51
50
51
50
48
48
47
46
45
46
46
47
48
48
48
47
46
46
46
47
47
47
47
47
47
46
46
46
47
47
47
46
45
45
45
45
44
44
42
42
43
41
42
42
41
39
38
38
36
34
34
34
34
34
34
34
35
36
36
36
35
35
35
36
36
36
36
36
36
36
35
35
35
35
34
35
35
33
38
38
38
38
38
38
36
36
41
42
43
48
49
49
48
48
49
49
49
49
49
49
49
49
49
49
49
48
48
49
49
49
49
49
49
49
47
47
47
46
46
46
46
45
45
45
45
44
44
45
45
45
44
44
44
44
45
45
47
47
49
49
49
50
50
50
49
49
49
50
50
50
51
50
51
51
52
52
52
52
52
51
51
51
51
51
52
53
53
52
52
50
50
49
49
49
50
50
50
49
48
49
49
49
49
48
48
48
47
46
45
45
43
43
43
43
43
44
43
43
43
43
43
43
41
41
40
38
38
37
37
36
36
36
35
35
35
35
35
36
36
36
35
35
35
35
34
35
36
36
34
34
35
35
34
33
33
33
33
33
36
35
35
35
35
39
46
47
47
47
47
47
47
46
46
46
46
46
46
46
47
47
47
47
46
46
46
45
45
45
44
44
44
43
43
43
43
43
43
44
43
43
43
43
43
43
43
43
43
44
44
44
44
44
43
43
43
43
43
44
44
44
46
46
46
49
47
51
55
57
62
61
62
62
63
64
64
65
65
64
64
64
64
64
64
64
65
64
61
61
63
63
64
65
65
65
65
69
69
69
69
69
69
69
69
69
69
69
69
70
70
70
71
72
72
72
72
71
71
75
75
78
76
74
74
71
71
71
70
70
69
69
68
66
66
66
66
66
66
66
66
66
66
66
66
66
64
64
64
64
62
61
62
62
63
64
64
64
64
64
64
64
65
65
65
64
64
64
64
64
64
64
64
64
64
64
64
64
62
62
61
61
60
60
60
60
60
60
60
60
60
60
60
60
60
60
60
60
60
60
60
60
60
60
60
60
60
57
56
56
55
55
54
54
52
52
52
52
52
52
52
52
51
48
48
47
47
46
49
47
47
47
47
47
48
46
46
43
43
43
45
46
46
47
47
46
46
46
45
45
45
46
45
45
45
45
44
43
40
40
40
40
40
39
37
36
34
34
34
34
36
37
37
37
37
37
37
37
37
37
37
37
36
34
34
34
34
34
34
34
34
34
34
34
34
34
34
33
32
32
32
32
32
32
32
32
32
33
33
33
33
33
33
33
33
32
31
31
30
30
32
32
32
33
34
34
34
34
33
33
34
34
34
35
35
34
34
34
36
37
37
37
37
39
38
38
38
38
38
38
38
38
40
40
39
39
40
40
40
40
37
37
37
36
36
36
35
35
35
35
35
40
40
40
42
43
43
45
45
45
46
44
45
45
45
45
44
42
42
42
42
42
42
42
42
42
43
41
41
41
41
41
41
41
41
42
44
43
43
42
43
43
44
47
49
51
51
53
52
51
52
50
50
50
50
51
51
51
51
51
51
51
50
50
50
50
51
54
54
57
57
59
59
59
60
60
60
60
60
60
60
60
60
60
60
60
60
60
60
60
60
61
61
61
61
60
60
58
55
54
55
56
57
60
60
60
60
60
60
60
60
60
60
60
60
60
60
60
60
60
60
54
54
54
56
61
72
74
77
81
85
85
85
85
85
85
86
84
85
85
85
85
84
82
82
80
80
80
78
78
78
78
78
78
80
81
86
88
90
88
88
88
88
89
89
89
89
89
89
89
89
89
89
89
89
89
89
89
89
89
90
90
90
89
89
89
89
89
88
89
89
90
89
89
89
88
88
86
86
86
87
87
87
87
87
87
87
85
85
85
85
85
85
85
85
85
86
86
84
84
82
81
81
80
80
80
80
85
85
85
85
85
86
86
86
86
86
87
90
90
91
91
91
91
91
91
90
90
89
83
83
80
80
80
79
79
79
77
75
75
74
72
71
71
71
70
70
69
69
68
67
66
66
66
65
65
65
64
64
65
66
66
65
65
64
63
63
64
63
60
62
62
61
61
60
60
61
61
65
65
65
65
65
65
66
66
67
66
66
66
68
68
69
69
69
67
68
68
68
68
67
67
67
67
67
67
67
65
65
65
64
64
63
60
61
61
61
60
57
56
54
50
50
50
50
47
47
47
47
47
48
47
47
47
46
46
46
45
45
45
46
46
46
46
45
46
46
46
46
46
46
46
41
39
39
39
38
38
38
39
37
37
38
39
40
41
43
44
44
44
46
46
46
48
48
52
53
53
53
53
53
52
52
52
53
52
54
54
54
56
56
56
56
55
55
55
55
55
55
55
55
55
55
54
54
54
54
52
52
52
52
52
52
52
52
52
52
53
53
53
53
52
52
52
52
52
52
52
52
52
52
52
52
50
51
49
49
49
50
49
47
47
47
47
46
46
46
45
45
44
44
45
46
46
46
46
45
45
45
50
51
53
53
51
51
51
51
52
53
56
56
57
57
61
63
63
63
67
67
67
66
65
65
65
65
65
65
66
67
67
67
67
67
67
67
66
64
63
61
61
61
61
60
59
59
59
59
58
58
58
54
54
54
54
54
54
54
54
67
72
72
77
78
78
77
77
77
77
76
74
74
75
75
75
75
76
77
80
79
80
81
81
81
82
86
90
90
90
90
90
90
90
89
89
91
91
90
90
90
89
89
89
89
89
89
89
89
89
89
88
88
88
88
87
87
87
87
85
85
86
86
86
84
84
84
83
83
84
84
84
84
84
84
84
84
84
82
82
82
82
82
82
81
81
81
82
81
81
81
81
81
80
80
80
80
80
79
79
78
78
78
78
78
78
78
77
74
72
72
72
71
69
67
67
70
70
71
72
72
71
70
70
69
69
69
66
64
63
63
63
63
64
64
64
63
63
63
63
63
62
61
61
61
61
61
61
61
61
60
62
64
64
61
61
61
60
60
60
62
63
62
62
70
70
70
72
72
73
76
77
78
83
85
86
87
86
87
87
87
87
87
87
86
85
84
84
84
84
82
82
82
83
81
79
77
77
76
76
74
73
73
73
73
73
72
72
71
70
70
70
70
70
70
70
70
70
68
68
68
68
68
67
68
68
68
68
68
68
68
68
68
68
69
68
69
69
69
69
69
73
73
74
74
74
74
73
76
76
76
81
79
79
79
79
82
83
84
83
83
83
83
82
82
81
82
83
83
86
91
90
90
90
91
94
94
97
97
104
105
104
107
107
107
111
111
110
110
111
111
111
110
109
108
108
108
108
101
99
99
96
93
92
92
92
92
91
91
91
93
94
95
98
98
98
98
98
100
103
101
100
100
100
100
98
95
97
96
96
96
96
96
95
94
94
93
90
90
90
90
90
89
88
87
87
87
87
87
86
87
87
87
87
87
86
86
85
84
83
81
81
80
80
80
80
80
80
76
76
78
78
77
76
75
75
78
77
79
80
77
80
83
84
84
84
83
83
84
85
83
83
83
83
83
84
84
86
87
89
89
89
88
89
90
90
89
89
89
89
89
86
86
85
85
86
85
85
85
85
85
83
83
79
77
77
76
76
74
74
73
73
73
72
71
71
71
70
70
70
69
69
69
69
68
68
68
68
68
68
68
68
68
68
67
67
67
69
69
69
68
68
68
68
66
65
65
64
63
60
60
60
60
60
60
59
59
58
58
58
58
58
58
58
58
58
57
57
54
54
54
54
53
52
52
52
52
52
52
51
51
51
50
56
62
65
65
66
66
66
66
67
68
70
76
76
75
75
73
73
72
69
69
69
69
69
69
69
68
68
67
67
66
66
67
68
68
69
68
69
66
73
75
78
77
77
77
76
75
76
78
78
78
78
77
77
77
77
77
77
77
77
77
76
75
75
74
74
74
74
73
73
71
73
74
78
79
82
84
86
90
90
94
94
94
94
94
95
95
95
95
95
95
95
95
95
93
93
92
92
92
92
92
92
91
91
91
91
91
91
90
90
90
90
90
90
90
90
90
90
89
88
88
88
88
88
88
88
88
87
81
81
79
79
79
79
79
81
82
82
80
80
80
80
82
81
83
83
83
80
82
82
82
81
81
81
82
84
86
87
88
88
88
87
89
89
89
89
90
89
89
88
86
86
86
86
87
85
84
84
84
87
87
87
87
86
85
85
85
85
85
85
85
84
83
82
81
80
80
77
74
74
74
75
75
75
73
73
73
73
72
71
71
69
69
69
69
69
68
68
67
66
66
66
66
64
64
64
64
64
63
63
63
63
63
63
63
62
62
62
62
62
62
61
59
57
57
57
57
57
55
54
53
53
53
53
52
52
52
53
53
54
53
53
53
53
53
53
51
51
51
51
51
49
49
48
48
48
47
46
46
46
46
46
46
45
43
42
41
40
40
40
40
40
40
40
40
40
40
40
40
38
30
30
29
29
27
27
26
8
6
2
2
2
2
2
2
2
2
2
2
2
2
2
2
3
2
2
2
2
2
2
2
2
2
2
2
2
2
2
2
2
2
2
2
2
2
2
2
2
2
2
2
2
2
2
2
2
2
2
2
2
2
2
2
2
2
2
2
2
2
2
2
2
2
2
2
2
2
2
2
2
2
2
2
2
2
2
2
1
0
0
0
0
0
0
0
0
0
0
0
0
0
0
0
0
0
0
0
0
0
0
0
0
0
0
0
0
0
0
0
0
0
0
0
0
0
0
0
0
0
0
0
0
0
0
0
0
0
0
0
0
0
0
0
0
0
0
0
0
0
0
0
0
0
0
0
0
0
0
0
0
0
0
0
0
0
0
0
0
0
0
0
0
0
0
0
0
0
0
0
0
0
0
0
0
0
0
0
0
0
0
0
0
0
0
0
0
0
0
0
0
0
0
0
0
0
0
0
0
0
0
0
0
0
0
0
0
0
0
0
0
0
0
0
0
0
0
0
0
0
0
0
0
0
0
0
0
0
0
0
0
0
0
0
0
0
0
0
0
0
0
0
0
0
0
0
0
0
0
0
0
0
0
0
0
0
0
0
0
0
0
0
0
0
0
0
0
0
0
0
0
0
0
0
0
0
0
0
0
0
0
0
0
0
0
0
0
0
0
0
0
0
0
0
0
0
0
0
0
0
0
0
0
0
0
0
0
0
0
0
0
0
0
0
0
0
0
0
0
0
0
0
0
0
0
0
0
0
0
0
0
0
0
0
0
0
0
0
0
0
0
0
0
0
0
0
0
0
0
0
0
0
0
0
0
0
0
0
0
0
0
0
0
0
0
0
0
0
0
0
0
0
0
0
0
0
0
0
0
0
0
0
0
0
0
0
0
0
0
0
0
0
0
0
0
0
0
0
0
0
0
0
0
0
0
0
0
0
0
0
0
0
0
0
0
0
0
0
0
0
0
0
0
0
0
0
0
0
0
0
0
0
0
0
0
0
0
0
0
0
0
0
0
0
0
0
0
0
0
0
0
0
0
0
0
0
0
0
0
0
0
0
0
0
0
0
0
0
0
0
0
0
0
0
0
0
1
1
1
1
1
1
1
1
1
1
1
1
1
1
1
1
1
1
1
1
1
1
1
1
1
1
1
1
1
1
1
1
1
1
1
1
1
1
1
1
1
1
1
1
1
1
1
1
1
1
1
1
1
1
1
1
1
1
1
1
1
1
1
1
1
1
1
1
1
1
1
1
1
1
1
1
1
1
1
1
1
1
1
1
1
1
1
1
1
1
1
1
1
1
1
1
1
2
2
2
3
3
3
4
4
4
4
4
4
4
4
4
4
4
4
4
4
4
4
4
4
4
4
4
4
4
5
5
5
5
5
5
5
5
5
5
5
5
5
5
5
5
5
5
5
5
5
5
5
5
4
4
4
4
4
4
4
4
4
4
4
4
3
3
3
3
3
3
3
3
3
3
3
3
3
3
3
3
3
3
3
3
3
3
3
3
3
3
3
3
3
3
3
3
3
3
3
3
3
3
3
3
3
3
3
3
3
3
3
3
3
3
4
4
4
4
4
4
4
4
4
4
4
4
4
4
4
4
4
4
4
4
4
4
4
4
4
4
4
4
4
4
4
4
4
4
4
4
4
4
3
2
2
2
2
2
2
2
2
2
2
2
2
2
2
2
2
2
2
2
2
2
2
2
2
2
2
1
1
1
1
1
0
0
0
0
0
0
0
0
0
0
0
0
0
0
0
0
0
0
0
0
0
0
0
0
0
0
0
0
0
0
0
0
0
0
0
0
0
0
0
0
0
0
0
0
0
0
0
0
0
0
0
0
0
0
0
0
0
0
0
0
0
0
1
1
1
1
1
1
1
1
1
2
2
3
3
3
3
3
3
3
3
4
4
4
4
4
4
4
4
4
4
4
4
4
4
4
4
4
4
4
4
4
4
3
3
3
3
3
3
3
3
3
3
3
3
3
3
3
3
3
3
3
3
3
3
3
3
3
3
3
3
3
3
4
4
4
4
5
5
5
5
5
5
5
5
6
6
6
8
8
8
8
8
8
8
8
9
9
9
11
11
11
11
11
11
11
11
11
11
11
11
11
11
11
11
11
11
11
11
11
11
11
10
10
10
10
10
11
11
11
11
11
11
11
11
11
11
12
17
17
17
18
18
18
18
18
18
18
18
18
18
18
18
18
20
20
19
19
19
19
19
18
18
18
20
25
25
28
30
30
30
30
30
30
30
30
30
31
31
31
30
31
31
31
31
31
31
31
31
31
31
31
31
31
31
31
31
31
31
31
31
31
31
31
31
31
31
31
31
31
31
31
31
31
31
31
32
32
32
32
32
32
32
32
32
33
33
33
31
31
31
31
31
31
35
35
35
35
35
35
35
34
34
35
36
35
35
35
34
34
34
33
33
33
33
33
33
34
34
35
35
37
37
37
37
37
36
36
36
34
34
34
34
34
34
34
32
30
30
30
30
30
30
29
29
29
29
30
30
30
30
30
30
30
30
30
30
30
30
31
31
31
31
30
29
29
29
29
29
28
28
28
28
28
28
28
27
27
27
27
27
27
27
27
27
27
27
27
27
27
27
27
27
27
27
27
27
27
27
27
27
27
27
27
27
26
26
26
26
26
26
26
26
26
26
26
25
23
23
23
23
23
23
23
23
23
23
23
22
22
22
22
22
21
21
21
21
22
23
23
23
23
22
22
21
21
21
20
19
19
19
20
20
20
20
19
18
18
18
18
18
18
18
18
18
19
18
18
18
18
18
17
17
17
17
17
17
17
16
16
15
14
14
14
14
15
15
16
16
16
16
15
14
14
14
14
14
14
14
14
14
16
18
20
20
20
20
20
19
19
19
21
20
20
20
20
19
19
18
19
19
18
18
18
18
18
18
17
18
18
18
18
18
18
18
18
18
18
18
18
19
19
19
19
19
19
19
19
19
19
19
19
19
19
19
19
19
19
19
19
19
19
19
19
19
18
18
18
18
18
18
18
18
18
18
18
18
18
18
18
18
18
18
18
19
19
20
20
19
19
19
20
20
20
20
20
20
20
20
20
20
20
19
19
19
20
20
20
20
20
20
20
20
20
20
20
20
20
20
20
20
20
20
20
20
20
20
20
19
19
19
19
19
18
18
18
17
17
15
15
15
14
13
13
13
15
15
15
15
15
16
16
16
16
17
17
17
16
16
16
16
16
18
23
28
29
29
28
27
26
26
26
27
27
27
27
33
33
33
33
33
33
33
33
33
33
33
33
33
33
32
32
32
32
32
32
32
32
32
32
32
32
31
29
29
28
28
27
25
25
24
24
24
24
25
25
25
25
25
25
25
25
25
25
25
25
25
25
25
25
25
25
26
26
26
26
26
26
26
26
26
26
26
26
26
26
26
26
25
25
25
25
25
25
25
25
25
25
25
25
25
25
26
26
26
26
26
26
26
26
26
26
26
26
26
24
24
24
24
24
24
24
23
23
23
20
20
20
20
20
20
20
20
20
20
20
20
20
20
20
20
20
19
18
18
18
15
15
15
14
14
14
14
14
14
14
14
14
14
14
14
14
13
13
13
13
13
11
11
11
11
10
8
7
7
7
7
7
6
6
6
6
6
6
6
6
6
6
5
5
5
5
5
5
4
4
4
4
3
2
2
2
2
2
2
2
2
2
2
2
1
1
1
1
1
1
1
1
1
1
1
1
1
0
0
0
0
0
0
0
1
2
2
2
3
3
3
3
3
3
3
3
3
3
3
3
3
3
3
3
3
3
3
3
3
3
3
3
4
4
4
4
4
4
4
4
4
4
4
4
4
4
4
4
4
4
4
4
4
4
4
4
4
4
4
4
4
4
4
4
4
4
4
4
4
4
4
4
4
4
4
4
4
4
4
4
4
4
4
4
5
5
5
5
5
5
5
5
6
6
6
6
7
7
7
7
7
7
7
7
7
7
7
7
7
7
7
7
7
7
8
7
7
7
7
7
7
7
7
8
8
8
8
8
8
9
9
9
9
9
10
10
10
10
10
10
10
10
10
10
10
10
9
9
9
9
9
9
9
9
9
9
8
8
8
8
8
8
8
8
9
9
9
9
9
9
9
9
10
10
11
11
11
11
10
10
10
12
12
16
17
17
19
20
22
23
24
26
26
26
26
26
27
27
27
28
28
30
30
30
30
30
30
31
31
31
31
31
31
31
31
31
31
31
30
30
31
31
31
33
33
33
34
34
34
34
33
33
33
33
33
33
33
33
33
33
33
33
33
33
32
32
32
32
31
31
31
31
31
31
31
31
31
31
31
31
31
31
31
31
31
31
31
31
31
31
31
31
31
31
31
31
31
31
31
31
31
30
30
30
30
29
29
29
29
29
29
29
29
27
27
27
27
26
26
26
26
26
26
26
26
25
25
25
25
25
27
27
26
26
26
26
21
19
17
14
13
11
11
7
7
7
5
5
5
5
5
5
5
4
3
3
3
3
3
3
3
3
3
3
3
3
3
3
3
3
3
3
3
3
3
3
3
3
3
3
3
3
3
3
3
3
3
3
3
3
3
3
3
3
3
3
3
3
3
3
3
2
2
2
2
2
2
2
2
2
2
2
2
2
2
2
2
2
2
2
2
2
2
2
2
2
2
2
2
2
2
2
2
2
2
2
2
2
2
2
2
2
2
2
2
2
2
1
1
1
1
2
2
2
2
2
2
2
2
2
2
2
2
2
2
2
2
2
2
2
2
2
2
2
2
2
2
2
2
2
2
2
2
2
1
1
1
1
1
1
1
1
1
1
1
1
1
1
1
1
1
0
0
0
0
0
0
0
0
0
0
0
0
0
0
0
0
0
0
0
0
0
0
0
0
0
0
0
0
0
0
0
0
0
0
1
1
1
1
1
1
1
1
1
1
1
1
1
1
1
1
1
1
1
1
1
1
2
2
2
2
2
2
2
2
2
2
2
2
2
2
2
2
2
2
2
2
2
2
2
2
2
2
2
2
2
2
2
2
2
2
2
2
2
2
2
2
2
2
2
2
2
2
2
2
2
2
2
2
2
2
2
2
2
2
2
2
2
2
2
2
2
2
2
2
2
2
2
2
2
2
2
2
2
2
2
2
2
2
2
2
2
2
2
2
2
2
2
2
2
2
2
2
2
3
3
3
3
3
3
3
3
3
3
3
3
3
3
3
3
3
3
3
3
3
3
3
3
3
2
0
0
0
0
0
0
0
0
0
0
0
0
0
0
0
0
0
0
0
0
0
0
0
0
0
0
0
0
0
0
0
0
0
0
0
0
0
0
0
0
0
0
0
0
0
0
0
0
0
0
0
0
0
0
0
0
0
0
0
0
0
0
0
0
0
0
0
0
0
0
0
0
0
0
0
0
0
0
0
0
0
0
0
0
0
0
0
0
0
0
0
0
0
0
0
0
0
0
0
0
0
0
0
0
0
0
0
0
0
0
0
0
0
0
0
0
0
0
0
0
0
0
0
0
0
0
0
0
0
0
0
0
0
0
0
0
0
0
0
0
0
0
0
0
0
0
0
0
1
1
1
1
1
1
1
1
1
1
1
1
1
1
1
1
1
1
1
1
1
1
1
1
1
1
1
1
1
1
1
1
1
1
1
1
1
1
1
1
1
1
1
1
1
1
1
1
1
1
1
1
1
1
1
1
1
1
1
1
1
1
1
1
1
1
1
1
1
1
1
1
1
1
1
1
1
1
1
1
1
1
1
1
1
1
1
1
1
1
1
1
1
1
1
1
1
1
1
1
1
1
1
1
1
1
1
1
1
1
1
1
1
1
1
1
1
1
1
1
1
1
1
1
1
1
1
1
1
1
1
1
1
1
1
1
1
1
1
1
1
1
1
1
1
1
1
1
1
1
1
1
1
1
1
1
1
1
2
2
2
2
2
2
1
1
1
1
1
1
1
1
1
1
2
2
2
2
2
2
2
2
2
2
2
2
2
2
2
2
2
2
2
2
2
2
2
2
2
2
2
2
2
2
2
2
2
2
2
2
2
2
2
2
2
2
2
2
2
2
2
2
2
2
2
2
2
2
3
3
3
3
3
3
3
3
3
3
3
3
3
3
3
3
3
3
3
3
3
3
2
2
2
2
2
2
2
2
2
2
2
2
2
2
2
2
2
2
2
2
2
2
2
2
2
2
2
1
1
1
0
0
0
0
0
0
0
0
0
0
0
0
0
0
0
0
0
0
0
0
0
0
0
0
0
0
0
0
0
0
0
0
0
0
0
0
0
0
0
0
0
0
0
0
0
0
0
0
0
0
0
0
0
0
0
0
0
0
0
0
0
0
0
0
0
0
0
0
0
0
0
0
0
0
0
0
0
0
0
0
0
0
0
0
0
0
0
0
0
0
0
0
0
0
0
0
0
0
0
0
0
0
0
0
0
0
0
0
0
0
0
0
0
0
0
0
0
0
0
0
0
0
0
0
0
0
0
0
0
0
0
0
0
0
0
0
0
0
0
0
0
0
0
0
0
0
0
0
0
0
0
0
0
0
0
0
0
0
0
0
0
0
0
0
0
0
0
0
0
0
0
0
0
0
0
0
0
0
0
0
0
0
0
0
0
0
0
0
0
0
0
0
0
0
0
0
0
0
0
0
0
0
0
0
0
0
0
0
0
0
1
1
1
1
1
1
1
1
1
1
1
1
1
1
1
1
1
1
1
1
1
1
1
1
1
1
2
2
2
2
2
2
2
2
2
2
2
2
2
2
2
2
2
2
2
2
2
2
2
2
2
2
2
2
2
2
2
2
3
3
3
3
3
3
3
3
3
3
3
3
3
3
3
3
3
3
3
3
3
3
3
3
3
3
3
3
3
3
3
3
3
3
4
4
4
4
4
4
4
4
4
4
4
4
4
4
4
4
4
4
4
4
4
4
4
4
4
4
4
4
4
4
4
4
4
4
4
4
4
4
4
4
4
4
4
4
4
4
4
4
4
4
4
4
4
4
4
4
4
4
5
5
5
5
5
5
5
5
5
5
5
5
5
5
5
5
5
4
4
4
4
4
3
3
3
3
3
3
3
3
3
3
3
3
2
2
2
2
2
2
2
2
2
2
2
2
2
2
2
2
2
2
2
2
2
2
2
2
2
2
2
2
2
2
2
2
2
2
2
2
2
2
2
2
2
2
2
2
2
2
2
2
2
2
2
2
2
2
2
2
2
2
2
2
2
2
2
2
2
2
2
2
2
2
2
2
2
2
2
2
2
2
2
2
2
2
2
2
3
3
3
3
3
3
3
3
3
3
3
3
3
3
3
3
3
3
3
3
3
3
3
3
5
5
5
5
5
5
5
5
5
5
5
5
5
5
5
5
5
5
5
5
5
5
5
5
6
6
6
6
7
7
7
7
7
7
7
7
7
7
7
7
7
7
7
7
7
7
7
6
6
6
6
6
6
6
6
6
6
6
6
6
6
6
6
6
6
6
6
6
6
6
6
6
6
6
6
6
6
6
6
6
6
6
6
6
6
6
6
6
6
6
6
6
6
6
6
5
5
5
5
5
5
5
5
5
5
6
6
6
6
6
6
6
6
6
6
6
6
6
6
6
6
6
6
6
6
6
6
6
6
6
6
6
6
6
6
6
6
6
6
6
6
6
6
6
6
6
6
6
6
6
6
6
6
6
6
6
6
6
6
3
3
3
3
3
3
3
3
3
3
3
3
3
3
3
3
3
3
3
3
3
3
3
3
3
3
3
3
3
3
3
3
3
3
3
3
3
3
3
3
3
3
3
3
3
3
3
3
3
3
3
3
3
3
3
3
3
3
3
3
3
3
3
3
3
3
3
3
3
3
3
3
3
3
3
3
3
3
3
3
3
4
4
4
4
3
3
3
3
3
3
2
1
1
1
1
1
1
3
3
3
3
3
3
3
5
5
5
5
4
4
4
4
4
4
4
4
4
4
4
4
4
4
4
4
4
4
4
4
4
4
4
4
4
4
4
4
4
4
4
4
4
4
4
4
4
4
4
4
4
4
4
4
4
4
4
4
4
4
4
4
4
4
4
4
4
4
4
4
4
4
4
4
4
4
4
4
4
4
4
4
4
4
4
4
4
4
4
4
4
4
4
4
4
4
4
4
4
4
4
4
4
4
4
4
4
4
4
3
3
3
3
3
3
3
3
3
3
3
3
3
3
3
3
3
3
3
3
3
3
3
3
3
3
3
3
3
3
5
5
4
5
5
5
4
4
4
4
5
5
5
5
5
5
5
5
5
5
5
5
5
5
5
5
5
5
5
5
5
5
5
5
5
5
5
5
5
5
5
5
5
4
4
4
4
4
4
4
3
3
3
3
3
3
3
3
3
3
3
3
3
3
3
3
3
3
4
4
4
5
5
5
5
5
5
5
5
5
5
5
5
5
5
5
5
5
5
5
5
5
5
5
5
5
5
5
5
5
5
5
5
5
5
5
5
5
5
5
5
5
5
5
4
3
3
3
3
3
3
3
3
3
3
3
3
3
3
3
3
3
3
3
3
3
3
3
3
3
3
3
3
3
3
3
3
3
3
3
3
3
3
3
3
3
3
3
3
3
3
3
3
3
3
3
3
3
3
3
3
3
3
3
3
3
3
3
3
3
3
3
3
3
3
3
3
3
2
2
2
2
2
2
2
2
2
2
2
2
2
2
2
2
2
2
2
2
2
2
2
2
2
2
2
2
2
2
2
2
2
1
1
1
1
1
1
1
1
1
1
1
1
1
0
0
0
1
0
0
0
0
0
0
0
1
1
1
1
1
1
1
1
1
1
1
1
1
1
1
1
1
1
1
1
3
3
3
3
3
3
3
3
3
3
3
3
3
3
3
3
3
3
3
3
3
3
3
3
3
3
3
3
3
3
3
3
3
3
3
3
3
3
3
3
3
3
3
3
3
3
3
3
3
3
3
3
3
3
3
3
3
3
3
3
3
3
3
3
3
3
4
4
4
4
4
4
4
4
4
4
4
4
4
4
4
4
4
4
4
4
4
4
4
4
4
4
4
4
4
4
4
4
3
3
3
3
3
3
3
3
3
3
3
3
3
3
3
3
3
3
3
3
3
3
3
3
3
3
3
3
3
3
2
2
2
2
2
2
2
2
2
2
2
2
2
2
2
2
2
2
2
2
2
2
2
2
2
2
2
2
2
2
2
2
2
2
2
2
2
2
2
2
2
2
2
2
2
2
2
2
2
2
2
1
1
1
1
1
1
1
1
1
1
1
1
1
1
1
1
0
0
0
0
0
0
0
0
0
0
0
0
0
0
0
0
0
0
0
0
0
0
0
0
0
0
0
0
0
0
0
0
0
0
0
0
0
0
0
0
0
0
0
0
0
0
0
0
0
0
0
0
0
0
0
0
0
0
0
0
0
0
0
0
0
0
0
0
0
0
0
0
0
0
0
0
0
0
0
1
1
1
1
1
1
1
1
1
1
1
1
1
1
1
1
1
1
1
1
1
1
1
1
1
1
1
1
1
1
1
1
1
1
1
1
1
1
1
1
1
1
1
1
1
1
1
1
1
1
1
1
1
1
1
1
1
1
1
1
1
1
1
1
1
1
1
1
1
1
1
1
2
2
2
2
2
2
2
2
2
2
2
2
2
2
2
2
2
2
2
2
2
2
2
2
2
2
2
2
2
2
2
2
2
2
2
2
2
2
2
2
2
2
2
2
2
2
2
2
2
2
2
2
2
2
2
2
2
2
2
2
2
2
2
2
2
2
3
3
3
3
3
3
3
3
3
3
3
3
3
3
3
3
3
3
3
3
3
3
3
3
3
3
3
3
3
3
3
3
3
5
5
5
5
5
5
5
5
5
5
5
5
5
5
5
5
4
4
4
4
4
4
4
4
4
4
4
4
4
4
4
4
4
4
4
4
4
4
4
4
4
4
4
3
3
3
3
3
3
3
3
3
3
3
3
3
3
3
3
3
3
3
3
3
3
3
3
3
3
3
3
3
3
3
3
3
3
3
3
3
3
3
3
3
3
3
3
4
4
4
4
4
4
4
4
4
4
4
4
4
4
4
4
4
4
4
4
4
4
4
5
5
5
5
5
5
5
5
5
5
5
5
5
5
5
5
5
4
4
4
4
4
4
4
4
3
3
3
3
3
3
3
3
3
3
3
3
3
3
3
3
3
3
3
3
3
3
3
3
3
3
3
3
3
2
2
2
2
2
2
3
3
3
3
3
3
3
3
3
3
3
3
3
3
3
3
3
2
3
3
3
3
3
3
3
3
3
4
4
4
4
4
4
4
4
4
4
4
4
4
4
4
4
4
4
4
4
4
4
4
4
4
4
4
4
4
4
4
4
4
4
4
4
4
4
5
5
5
6
6
6
6
6
6
6
6
6
6
6
6
6
6
6
6
6
6
6
6
5
5
5
5
5
5
5
5
5
5
5
5
5
5
5
5
5
5
5
5
5
5
5
5
5
5
5
5
5
5
5
5
5
5
5
5
5
5
5
5
5
5
5
5
5
5
5
5
5
5
5
5
5
5
5
5
5
5
5
5
5
5
5
5
5
5
5
5
5
5
5
5
5
5
5
5
5
5
5
5
5
5
5
5
5
5
5
5
6
5
5
4
4
4
4
4
3
3
3
2
2
2
2
2
2
2
2
2
2
2
2
2
2
2
2
1
1
1
1
1
1
1
1
1
1
1
1
1
1
1
1
1
1
1
1
1
1
1
1
1
1
1
1
1
0
0
0
0
0
0
0
0
0
0
0
0
0
0
0
0
0
0
0
0
0
0
0
0
0
0
0
0
0
0
0
0
0
0
0
0
0
0
0
0
0
0
0
0
0
0
0
0
0
0
0
0
0
0
0
0
0
0
0
0
0
0
0
0
0
0
0
0
0
0
0
0
0
0
0
0
0
0
0
0
0
0
0
0
0
0
0
0
0
0
0
0
0
0
0
0
0
0
0
0
0
0
0
0
0
0
0
0
0
0
0
0
0
0
0
0
0
0
0
0
0
0
0
0
0
0
0
0
0
0
0
0
0
0
0
0
0
0
0
0
0
0
0
0
0
0
0
0
0
0
0
0
0
0
0
0
0
0
0
0
0
0
0
0
0
0
0
0
0
0
0
0
0
0
0
0
0
0
0
0
0
0
0
0
0
0
0
0
0
0
0
0
0
0
0
0
0
0
0
0
0
0
0
0
0
0
0
0
0
0
0
0
0
0
0
0
0
0
1
1
1
1
1
1
1
1
1
1
1
1
1
1
1
1
1
1
1
1
1
1
1
1
1
1
1
1
1
1
1
1
1
2
2
2
2
2
2
2
2
2
2
2
2
2
2
2
2
2
2
2
2
2
2
2
2
2
2
2
2
2
2
2
2
2
2
2
2
2
2
2
2
2
2
2
2
2
2
2
2
2
2
2
2
2
2
2
2
2
2
2
2
2
2
2
2
2
2
2
2
2
2
2
2
2
2
2
2
2
2
2
2
2
2
2
2
2
2
2
2
2
2
2
2
2
2
2
2
2
2
2
2
2
2
2
2
2
2
2
2
1
1
1
1
1
1
1
1
1
1
2
2
2
2
2
2
2
2
2
2
2
2
1
1
1
1
1
1
1
1
2
3
3
3
3
3
3
3
3
3
3
3
3
3
3
3
3
3
3
3
3
3
3
3
3
2
2
2
2
2
2
2
2
2
2
2
2
2
2
2
2
2
2
2
2
2
2
2
2
2
2
2
2
2
2
2
2
2
2
2
2
2
2
2
2
2
2
2
2
2
2
2
2
2
2
2
2
2
2
2
2
2
2
2
2
2
2
1
1
1
1
1
1
1
1
1
1
1
1
1
1
1
1
1
1
1
1
1
1
1
1
1
1
1
1
1
1
1
1
1
1
1
1
1
1
1
1
1
1
1
1
1
1
1
1
1
1
0
0
0
0
0
0
0
0
0
0
0
0
0
0
0
0
0
0
0
0
0
0
0
0
0
0
0
0
0
0
0
0
0
0
0
0
0
0
0
0
0
0
0
0
0
0
0
0
0
0
0
0
0
0
0
0
0
0
0
0
0
0
0
0
0
0
0
0
0
0
0
0
0
0
0
0
0
0
0
0
0
0
0
0
0
0
0
0
0
0
0
0
0
0
0
0
0
0
0
0
0
0
0
0
0
0
0
0
0
0
0
0
0
0
0
0
0
0
0
0
0
0
0
0
0
0
0
0
0
0
0
0
0
0
0
0
0
0
0
0
0
0
0
0
0
0
0
0
0
0
0
0
0
0
0
0
0
0
0
0
0
0
0
0
0
0
0
0
0
1
1
1
1
1
1
1
1
1
1
1
1
1
1
1
1
1
1
1
1
1
1
1
1
1
1
1
1
1
1
1
1
1
1
1
1
1
1
1
1
1
1
1
1
1
1
1
1
1
1
1
1
1
1
1
1
1
1
1
1
1
1
1
1
1
1
1
1
1
1
1
1
1
1
1
1
1
1
1
1
1
1
1
1
1
1
1
1
1
1
1
1
1
1
1
1
0
0
0
0
0
0
0
0
0
0
0
0
0
0
0
0
0
0
0
0
0
0
0
0
0
0
0
0
0
0
0
0
0
0
0
0
0
0
0
0
0
0
0
0
0
0
0
0
0
0
0
0
0
0
0
0
0
0
0
0
0
0
0
0
0
0
0
0
0
0
0
0
0
0
0
0
0
0
0
0
0
0
0
0
0
0
0
0
0
0
0
0
0
0
0
0
0
0
0
0
0
0
0
0
0
0
0
0
0
0
0
0
0
0
0
0
0
0
0
0
0
0
0
0
0
0
0
0
0
0
0
0
0
0
0
0
0
0
0
0
0
0
0
0
0
0
0
0
0
0
0
0
0
0
0
0
0
0
0
0
0
0
0
0
0
0
0
0
0
0
0
0
0
0
0
0
0
0
0
0
0
0
0
0
0
0
0
0
0
0
0
0
0
0
0
0
0
0
0
0
0
0
0
0
0
0
0
0
0
0
0
0
0
0
0
0
0
0
0
0
0
0
0
0
0
0
0
0
0
0
1
1
1
1
1
1
1
1
1
1
1
1
1
1
1
1
1
1
1
1
1
1
1
1
1
1
1
1
1
1
1
1
1
1
1
1
1
1
1
1
1
1
1
1
1
1
1
1
1
1
1
1
1
1
1
1
1
1
1
1
1
1
1
1
1
1
1
1
1
1
1
1
1
1
1
1
1
1
1
1
1
1
1
1
1
1
1
1
1
1
1
1
1
1
1
1
1
1
1
1
1
1
1
1
1
1
1
1
1
1
1
1
1
1
1
1
1
1
1
1
1
1
1
1
1
1
1
1
1
1
1
1
1
1
1
1
1
1
1
1
1
1
1
1
2
2
2
2
2
2
2
2
2
2
2
2
2
2
2
2
1
1
1
1
1
1
1
1
1
1
1
1
1
1
1
1
1
1
0
0
0
0
0
0
0
0
0
0
0
0
0
0
0
0
0
0
0
0
0
0
0
0
0
0
0
0
0
0
0
0
0
0
0
0
0
0
0
0
0
0
0
0
0
0
0
0
0
0
0
0
0
0
0
0
0
0
0
0
0
0
0
0
0
0
0
0
0
0
0
0
0
0
0
0
0
0
0
0
0
0
0
0
0
1
1
1
1
1
1
1
2
2
2
2
2
2
2
2
2
2
2
2
2
3
4
4
4
4
4
4
4
4
4
4
4
4
4
4
4
4
4
4
4
4
4
4
5
5
5
5
5
5
5
5
5
5
5
5
4
4
4
4
5
5
5
5
5
5
5
5
5
5
5
5
5
5
5
5
5
5
5
5
5
5
5
5
5
5
5
5
5
5
5
5
5
5
5
5
5
5
5
5
5
5
5
5
5
5
5
5
5
5
5
5
5
5
5
5
5
5
5
5
5
5
5
5
6
6
6
7
8
8
8
8
9
9
9
9
9
9
9
8
8
8
8
8
7
7
7
7
7
7
7
7
7
7
7
7
7
7
7
7
7
7
7
7
7
7
7
7
7
7
7
7
7
7
7
7
7
7
7
7
7
7
7
7
7
7
7
7
7
7
7
7
7
7
7
7
7
7
5
5
5
5
5
5
5
5
5
5
5
5
5
5
5
5
5
5
5
5
4
4
3
3
3
3
3
3
3
3
3
3
3
3
3
3
3
3
3
3
3
3
3
3
3
3
3
3
3
3
3
3
3
3
3
3
3
3
3
3
3
3
3
4
4
4
4
4
4
4
4
4
3
3
3
3
3
3
3
3
3
3
3
3
3
3
3
3
3
3
2
2
2
2
2
2
2
2
2
2
2
2
2
2
2
2
1
1
1
1
1
1
1
1
1
1
1
1
1
1
1
1
1
1
1
1
0
0
0
0
0
0
0
0
0
0
0
0
0
0
0
0
0
0
0
0
0
0
0
0
0
0
0
0
0
0
0
0
0
0
0
0
0
0
0
0
0
0
0
0
0
0
0
0
0
0
0
0
0
0
0
0
0
0
0
0
0
0
0
0
1
1
1
1
1
1
1
1
1
1
1
1
1
1
1
1
1
1
1
1
1
1
1
1
1
1
1
1
1
0
0
0
0
0
0
0
0
0
0
0
0
0
0
0
0
0
0
0
0
1
1
1
1
1
1
1
1
1
1
1
1
1
1
1
1
1
1
1
1
1
1
1
1
1
1
1
1
1
1
1
1
1
1
1
1
1
1
1
1
1
1
1
1
1
1
1
1
1
1
1
1
1
1
1
1
1
1
1
1
1
1
1
1
1
1
2
2
3
3
3
3
3
3
3
3
3
3
3
3
3
3
3
3
3
3
3
3
3
3
3
3
3
3
3
3
3
3
3
3
3
3
3
3
3
3
3
3
3
3
3
3
3
3
3
3
3
3
3
3
3
3
3
2
2
2
2
2
2
2
2
2
2
2
2
2
3
3
3
3
3
3
3
3
3
3
3
3
3
3
3
3
3
3
3
3
3
3
3
3
3
3
3
3
3
3
2
2
2
2
2
2
2
2
2
2
2
2
2
2
2
2
2
2
2
2
2
2
2
2
2
2
2
2
2
2
2
2
2
2
2
2
2
2
2
2
2
1
1
1
1
1
1
1
2
2
2
2
2
3
3
3
3
4
4
4
4
4
4
4
4
4
4
4
4
5
5
5
6
6
6
6
6
6
6
6
6
6
6
6
7
7
8
7
7
7
7
7
7
7
7
7
7
7
7
7
7
7
7
7
7
7
7
7
7
7
7
7
7
7
7
7
7
7
7
7
7
7
7
7
7
7
7
7
7
7
7
7
7
7
7
7
7
7
7
7
7
7
7
7
7
7
7
7
7
7
7
7
7
7
7
7
7
7
7
7
7
7
7
7
7
7
7
7
7
7
7
7
7
7
7
7
7
7
7
8
8
8
8
8
8
8
8
8
8
8
8
8
8
8
8
8
8
8
8
8
8
8
8
8
8
8
8
8
8
8
8
8
8
8
8
7
7
7
7
6
6
6
6
6
6
6
5
5
5
5
5
5
5
4
4
4
4
4
4
4
4
4
4
4
4
4
4
4
4
4
4
4
4
4
3
2
1
1
1
1
1
1
1
1
1
1
1
1
1
1
1
1
1
1
1
1
1
1
1
1
1
1
1
1
1
1
1
1
1
1
1
2
2
2
2
2
2
2
2
2
2
1
1
1
1
1
1
2
2
2
2
2
2
2
2
2
2
2
2
2
2
2
2
2
2
2
2
2
2
2
2
2
1
1
1
1
1
1
1
1
1
1
1
1
1
1
1
1
1
1
1
1
1
1
1
1
1
1
2
2
2
2
2
2
2
2
2
2
2
2
2
2
2
2
2
2
2
2
2
2
2
2
2
2
2
2
2
2
2
2
2
2
2
2
2
2
2
2
2
2
2
2
2
2
2
2
2
2
2
2
2
2
2
2
2
2
2
2
2
3
3
3
3
3
3
3
3
4
4
4
4
4
4
4
4
4
4
4
4
4
4
4
4
4
4
4
4
4
4
4
4
4
4
4
4
4
3
3
3
3
3
3
3
3
3
3
3
3
3
3
3
3
3
3
3
3
3
3
2
2
2
2
2
2
2
2
3
3
3
3
3
3
3
3
3
3
3
3
3
3
3
3
3
3
3
3
3
3
3
3
3
3
3
3
3
3
3
3
3
3
3
3
3
3
3
3
3
3
3
3
3
4
4
4
4
4
4
4
4
4
4
4
4
3
3
3
3
3
3
3
3
3
3
3
3
3
3
3
3
3
3
3
3
3
3
3
3
3
3
3
3
3
3
3
3
3
3
3
3
3
3
3
3
3
3
4
4
4
4
4
4
4
4
4
4
4
4
4
4
4
4
4
4
4
4
4
4
4
4
4
4
4
4
4
4
4
4
4
4
4
4
4
4
4
4
4
4
4
4
4
4
4
4
4
4
4
4
4
4
4
4
4
4
4
4
4
4
4
4
4
4
4
4
4
4
4
4
4
4
4
4
4
4
4
4
4
4
4
4
4
4
4
4
4
4
4
4
4
4
4
4
3
3
3
3
3
3
3
3
3
3
3
3
3
3
3
3
2
2
2
2
2
2
2
2
2
2
2
2
2
2
2
2
1
1
1
1
1
0
0
0
0
0
0
0
0
0
0
0
0
0
0
0
0
0
0
0
0
0
0
0
0
0
0
0
0
0
0
0
0
0
0
0
0
0
0
0
0
0
0
0
0
0
0
0
0
0
0
0
0
0
0
0
0
0
0
0
0
0
0
0
0
0
0
0
0
0
0
0
0
0
0
0
0
0
0
0
0
0
0
0
0
0
0
0
0
0
0
0
0
0
0
0
0
0
0
0
0
0
0
0
0
0
0
0
0
0
0
0
0
0
0
0
0
0
0
0
0
0
0
0
0
0
0
0
0
0
0
0
0
0
0
0
0
0
0
0
0
0
0
0
0
0
0
0
0
0
0
0
0
0
0
0
0
0
0
0
0
0
0
0
0
0
0
0
0
0
0
0
0
0
0
0
0
0
0
0
0
0
0
0
0
0
0
0
0
0
0
0
0
0
0
0
1
1
1
1
1
1
1
1
1
1
1
1
1
1
1
1
1
1
1
1
1
1
1
1
1
1
1
1
1
1
1
1
1
1
1
1
1
1
1
1
1
1
1
1
1
1
1
1
1
1
1
1
1
1
1
1
1
1
1
1
1
1
1
1
1
1
1
1
1
1
1
1
1
1
1
1
1
1
1
1
1
1
1
1
1
1
1
1
1
1
2
2
2
2
2
2
2
2
2
2
2
2
2
2
2
2
3
3
3
3
3
3
3
3
3
3
3
3
3
3
3
3
3
3
3
3
3
3
3
3
3
3
3
3
3
3
3
3
3
3
3
3
3
3
3
3
3
3
3
3
3
3
3
3
3
3
3
3
3
3
3
3
3
3
3
3
3
3
3
4
4
4
3
3
3
3
3
3
3
3
3
3
3
3
4
4
4
4
4
4
4
4
4
4
4
4
4
4
4
4
5
5
5
6
6
6
6
6
6
6
7
7
7
8
8
8
8
8
8
8
8
8
8
8
8
8
8
8
8
8
8
8
8
8
8
8
8
8
8
8
8
8
7
7
7
7
7
7
7
7
7
7
7
7
7
7
7
7
6
6
6
6
6
6
6
6
6
6
6
6
6
6
6
6
6
6
6
6
6
6
6
6
6
6
6
6
6
6
6
6
7
7
7
7
7
6
6
6
6
5
5
5
5
5
5
5
6
6
6
6
5
5
5
5
5
5
5
5
5
5
5
5
5
5
5
5
5
5
5
5
5
5
5
5
5
4
4
4
4
4
4
4
4
4
4
4
4
4
4
4
4
4
4
4
5
5
6
6
6
6
6
6
6
6
6
6
6
6
6
6
6
5
5
5
5
5
5
5
5
5
5
5
5
5
5
4
4
4
4
4
4
4
4
4
4
4
4
4
4
4
4
4
5
5
5
5
5
5
5
5
5
5
5
5
5
5
5
5
5
5
5
5
5
5
5
5
5
4
4
4
3
3
3
3
3
3
3
3
4
4
4
4
4
4
4
4
4
4
4
4
4
4
4
4
4
4
4
4
4
4
4
4
4
4
4
4
4
4
4
4
4
3
2
2
2
2
2
2
2
2
2
2
2
2
2
2
2
2
2
2
2
2
2
2
2
2
2
2
2
2
2
2
2
2
2
2
2
2
2
2
2
2
2
2
2
2
2
2
2
1
1
1
1
1
1
1
1
1
1
1
1
1
1
2
2
2
2
2
2
2
2
2
2
2
2
2
2
2
2
2
2
2
2
2
2
2
2
2
2
3
3
3
4
4
4
4
4
4
4
4
4
4
4
4
4
4
4
4
4
4
3
3
3
3
3
3
4
4
4
4
4
4
3
3
3
3
3
3
3
3
3
3
3
3
3
3
4
4
4
4
4
4
4
4
4
4
4
4
4
4
4
4
4
4
4
4
4
4
4
4
4
4
4
4
4
4
4
4
4
4
4
4
4
4
4
4
4
4
4
4
4
4
4
4
4
4
4
4
4
4
4
4
4
4
4
4
4
4
4
4
4
4
4
4
4
4
4
4
4
4
4
4
5
5
5
5
5
5
5
5
5
5
5
5
5
5
5
5
5
5
5
5
5
5
5
5
5
5
5
5
5
5
5
5
5
5
5
5
5
5
5
5
5
5
5
5
5
5
5
5
5
5
5
5
5
5
5
5
5
5
5
5
5
5
5
5
5
5
5
5
5
5
5
4
4
4
3
2
2
1
1
2
2
2
2
2
2
2
2
2
2
2
2
2
2
2
2
2
2
2
2
2
2
2
2
2
2
2
2
2
2
2
2
2
1
1
1
1
1
1
1
1
1
1
1
0
0
0
0
0
0
0
0
0
0
0
0
0
0
0
0
0
0
0
0
0
0
1
1
1
1
1
2
3
3
3
3
3
3
4
4
4
4
4
4
4
4
4
4
4
4
4
4
4
4
4
4
4
4
4
4
4
4
4
4
4
4
4
4
4
4
4
4
4
4
4
4
4
4
4
4
4
4
4
4
4
4
4
4
4
4
4
4
4
3
3
3
3
3
3
3
3
3
3
3
3
3
3
3
3
3
3
3
3
3
3
3
3
3
3
3
3
3
3
3
3
3
3
3
3
3
3
3
3
3
3
3
3
3
3
3
3
3
3
3
3
3
3
3
3
3
3
3
3
3
3
3
3
3
4
4
4
4
4
4
4
4
4
4
3
3
3
3
3
3
3
3
3
3
3
3
3
3
3
3
3
3
3
3
3
3
3
3
2
2
2
2
2
2
2
2
2
2
2
1
1
1
1
1
1
1
1
2
2
2
2
2
2
2
2
2
2
2
2
2
2
2
2
2
2
2
2
2
2
2
2
2
2
2
2
2
2
2
2
2
2
2
2
2
2
2
2
3
3
3
3
3
3
3
3
3
3
3
3
3
3
3
3
3
3
3
3
3
3
2
2
2
2
2
2
2
2
2
2
2
2
2
2
2
2
2
2
2
2
2
2
2
2
2
2
2
2
2
2
2
2
2
2
2
2
2
2
2
2
2
2
2
2
2
2
2
2
2
2
2
2
2
3
3
3
3
3
3
3
2
2
2
2
2
2
2
2
2
2
2
2
2
2
2
2
3
3
3
3
3
3
3
3
3
3
3
3
3
3
4
4
4
4
4
4
4
4
4
4
4
4
4
4
4
4
4
4
4
4
4
4
4
4
4
4
4
4
3
4
4
3
3
3
3
3
3
3
4
4
4
5
5
5
5
6
6
6
6
6
6
6
6
6
6
6
6
6
6
6
6
6
6
6
6
6
6
6
6
6
6
6
6
6
6
6
6
6
6
6
6
6
6
6
6
6
6
6
6
6
6
6
6
6
6
6
6
6
6
6
6
5
5
5
5
5
5
5
5
5
5
5
5
5
5
5
4
4
4
4
4
4
4
4
4
4
4
4
4
4
4
4
4
4
4
4
4
4
4
4
4
4
4
4
4
4
3
3
3
3
3
3
3
3
3
3
2
2
1
1
1
1
1
1
1
1
1
1
0
0
0
0
0
0
0
0
0
0
0
0
0
0
0
0
0
0
0
0
0
0
0
0
0
0
0
0
0
0
0
0
0
0
0
0
0
0
0
0
0
0
0
0
0
0
0
0
0
0
0
0
0
0
0
0
0
0
0
0
0
0
0
0
0
0
0
0
0
0
0
0
0
0
0
0
0
0
0
0
0
0
0
0
0
0
0
0
0
0
0
0
0
0
0
0
0
0
0
0
0
0
0
0
0
0
0
0
0
0
0
0
0
0
0
0
0
0
0
0
0
0
0
0
0
0
0
0
0
0
0
0
0
0
0
0
0
0
1
1
1
1
2
2
2
2
2
3
3
3
3
3
3
3
4
4
4
4
4
4
4
4
4
4
4
4
4
4
4
4
4
4
4
4
4
4
4
4
4
4
4
4
4
4
4
4
4
4
4
4
4
4
4
4
4
4
4
4
4
4
4
4
4
4
4
4
4
4
4
4
4
4
4
4
4
4
4
4
4
4
4
4
4
4
4
4
4
4
4
4
4
4
4
4
4
4
4
4
4
4
4
4
4
4
4
4
4
4
4
4
4
4
4
4
4
4
4
4
4
4
4
4
4
4
4
4
4
4
4
4
4
4
4
4
4
4
4
4
4
4
4
4
4
4
4
4
4
4
4
4
4
4
4
4
4
4
4
4
4
4
4
4
4
4
4
4
4
4
4
4
4
4
3
1
1
1
0
0
0
0
0
0
0
0
0
0
0
0
0
0
0
0
0
0
0
0
0
0
0
0
0
0
0
0
0
0
0
0
0
0
0
0
0
0
0
0
0
0
0
0
0
0
0
0
0
0
0
0
0
0
0
0
0
0
0
0
0
0
0
0
0
0
0
0
0
0
0
0
0
0
0
0
0
0
0
0
0
0
0
0
0
0
0
0
0
0
0
0
0
0
0
0
0
0
0
0
0
0
0
0
0
0
0
0
0
0
0
0
0
0
0
0
0
0
0
0
0
0
0
0
0
0
0
0
0
0
0
0
0
0
0
0
0
0
0
0
0
0
0
0
0
0
0
0
0
0
0
0
0
0
0
0
0
0
0
0
0
0
0
0
0
0
0
0
0
0
0
0
0
0
0
0
0
0
0
0
0
0
0
0
0
0
0
0
0
0
0
0
0
0
0
0
0
0
0
0
0
0
0
0
0
0
0
0
0
0
0
0
0
0
0
0
0
0
0
0
0
0
0
0
0
0
0
0
0
0
1
1
1
1
1
1
1
1
1
1
1
1
1
1
1
1
1
1
1
1
1
1
1
1
1
1
1
1
1
1
1
1
1
1
1
1
1
1
1
1
1
1
1
1
1
1
1
1
1
1
1
1
1
1
1
1
1
1
1
1
1
1
1
1
1
1
1
1
1
1
1
1
1
1
1
1
1
1
1
1
1
1
1
1
1
1
1
1
1
1
1
3
3
3
3
3
4
4
4
4
4
5
5
5
6
6
6
6
6
6
6
6
6
6
6
6
6
6
6
6
6
6
6
6
6
6
6
6
6
6
6
6
6
6
6
6
6
6
6
6
6
6
6
6
6
6
6
5
5
5
5
5
5
5
5
5
5
5
5
5
5
5
5
5
5
5
5
5
5
5
5
5
5
5
5
5
5
5
7
7
7
7
7
7
7
7
7
7
7
7
7
7
7
7
7
7
7
7
7
7
7
7
7
7
7
6
6
6
6
6
6
6
6
6
6
6
6
6
6
6
6
6
6
6
6
6
6
6
6
6
6
6
6
6
6
5
5
5
6
6
6
6
6
6
6
6
6
6
6
6
6
4
4
4
4
4
4
4
4
4
4
4
4
4
4
4
4
4
4
4
4
4
4
4
4
4
4
4
4
4
4
4
4
4
4
3
3
3
3
3
2
2
2
2
2
2
2
2
2
2
2
2
2
2
2
2
2
2
2
2
2
2
2
2
2
2
2
1
1
1
1
1
2
2
3
3
3
3
3
3
3
3
3
3
3
3
3
3
3
3
3
3
3
3
3
3
3
3
3
3
3
3
3
3
3
3
3
3
3
3
3
3
3
3
3
3
3
3
3
3
3
3
3
3
3
3
3
3
3
3
2
2
2
2
2
2
2
2
2
2
2
2
2
2
2
2
2
2
2
2
2
2
2
2
2
2
2
2
2
2
2
2
2
2
2
2
2
2
2
2
2
2
2
2
2
2
2
2
2
2
2
2
2
2
2
2
2
2
2
2
2
2
2
2
2
2
2
2
2
2
2
2
2
2
2
2
2
2
2
2
2
2
2
1
1
1
1
1
1
1
1
0
0
0
0
0
0
0
0
0
0
0
0
0
0
0
0
0
0
0
0
0
0
0
0
0
0
0
0
0
0
0
0
0
0
0
0
0
0
0
0
0
0
0
0
0
0
0
0
0
0
0
0
0
0
0
0
0
0
0
0
0
0
0
0
0
0
0
0
0
0
0
0
0
0
0
0
0
0
0
0
0
0
0
0
0
0
0
0
0
0
0
0
0
0
0
0
0
0
0
0
0
0
0
0
0
0
0
0
0
0
0
0
0
0
0
0
0
0
0
0
0
0
0
0
0
0
0
0
0
0
0
0
0
0
0
0
0
1
1
1
1
1
1
1
1
1
1
1
1
1
1
1
1
1
1
1
1
1
1
1
2
2
2
2
2
2
2
2
2
2
2
2
2
2
2
2
2
2
2
2
2
2
2
2
2
2
2
2
2
1
1
1
1
1
1
1
1
1
1
1
1
1
1
1
1
1
1
1
1
1
1
1
1
1
1
1
1
1
1
1
1
1
1
1
1
1
1
1
1
1
1
1
1
1
1
1
1
1
1
1
1
0
0
0
0
0
0
0
0
1
1
2
2
2
2
2
2
2
2
2
2
2
2
2
2
2
2
2
2
2
2
2
2
2
2
2
2
2
2
2
2
2
2
2
2
2
2
2
2
2
2
2
2
2
2
2
2
2
2
2
2
2
2
2
2
2
2
2
2
2
2
2
2
2
2
2
2
2
2
2
2
2
2
2
2
2
2
2
1
1
1
1
1
1
1
1
1
1
1
1
1
1
1
1
1
1
1
1
1
1
1
1
1
1
1
1
1
1
1
1
1
1
1
1
1
1
1
1
1
1
1
1
1
1
1
1
1
1
1
1
1
1
1
1
0
0
0
0
0
0
0
0
0
0
0
0
0
0
0
0
0
0
0
0
0
0
0
0
0
0
0
0
0
0
0
0
0
0
0
0
0
0
0
0
0
0
0
0
0
0
0
0
0
0
0
0
0
0
0
0
0
0
0
0
0
1
1
1
1
1
1
1
1
1
1
1
1
1
1
1
1
1
1
1
1
1
1
1
1
1
1
1
1
1
1
1
1
1
1
1
1
1
1
1
1
1
1
1
1
1
1
1
1
1
1
1
1
1
1
1
1
1
1
1
1
1
1
1
1
1
1
1
1
1
1
1
1
1
1
1
1
1
1
1
1
1
1
1
1
1
1
1
1
1
1
1
1
1
1
1
1
1
1
1
1
1
1
1
1
1
1
1
1
1
1
1
1
1
1
1
1
1
1
1
1
1
1
1
1
1
1
1
1
1
1
1
1
1
1
1
1
1
1
1
1
1
1
1
1
0
0
0
0
0
0
0
0
0
0
0
0
0
0
0
0
0
0
0
0
0
0
0
0
0
0
0
0
0
0
0
0
0
0
0
0
0
0
0
0
0
0
0
0
0
0
0
0
0
0
0
0
0
0
0
0
0
0
0
0
0
0
0
0
0
0
0
0
0
0
0
0
0
0
0
0
0
0
0
0
0
0
0
0
0
0
0
0
0
0
0
0
0
0
0
0
0
0
0
0
0
0
0
0
0
0
0
0
0
0
0
0
0
0
0
0
0
0
0
0
0
0
0
0
0
0
0
0
0
0
0
0
0
0
0
0
0
0
0
0
0
0
0
0
0
0
0
0
0
0
0
0
0
0
0
0
0
0
0
0
0
0
0
0
0
0
0
0
0
0
0
0
0
0
0
0
0
0
0
0
0
0
0
0
0
0
0
0
0
0
0
0
0
0
0
0
0
0
0
0
0
0
0
0
0
0
0
0
0
0
0
0
0
0
0
0
0
0
0
0
0
0
0
0
0
0
0
0
0
0
0
0
0
0
0
0
0
0
0
0
0
0
0
0
0
0
0
0
0
0
0
0
0
0
0
0
0
0
0
0
0
0
0
0
0
0
0
0
0
0
0
0
0
0
0
0
0
0
0
0
0
0
0
0
0
0
0
0
0
0
0
0
0
0
0
0
0
0
0
0
0
0
0
0
0
0
0
0
0
0
0
0
0
0
0
0
0
0
0
0
0
0
0
0
0
0
0
0
0
0
0
0
0
0
0
0
0
0
0
0
0
0
0
0
0
0
0
0
0
0
0
0
0
0
0
0
0
0
0
0
0
0
0
0
0
0
0
0
0
0
0
1
1
1
1
1
1
1
1
1
1
1
1
1
1
1
1
1
1
1
1
1
1
1
1
1
1
1
1
1
1
1
1
1
1
1
1
1
1
1
1
1
1
1
1
1
1
1
1
1
1
1
1
1
1
1
1
1
1
1
1
1
1
1
1
1
1
1
1
1
1
1
1
1
1
1
1
1
1
1
1
1
1
0
0
0
0
0
0
0
0
0
0
0
0
0
0
0
0
0
0
0
0
0
0
0
0
0
0
0
0
0
0
0
0
0
0
0
0
0
0
0
0
0
0
0
0
0
0
0
0
0
0
0
0
0
0
0
0
0
0
0
0
0
0
0
0
0
0
0
0
0
0
0
0
0
0
0
0
0
0
0
0
0
0
0
0
0
0
0
0
0
0
0
0
0
0
0
0
0
0
0
0
0
0
0
0
0
0
0
0
0
0
0
0
0
0
0
0
0
0
0
0
0
0
0
0
0
0
0
0
0
0
0
0
0
0
0
0
0
0
0
0
0
0
0
0
0
0
0
0
0
0
0
0
0
0
0
0
0
0
0
0
0
0
0
0
0
0
0
0
0
0
0
0
0
0
0
0
0
0
0
0
0
0
0
0
0
0
0
0
0
0
0
0
0
0
0
0
0
0
0
0
0
0
0
0
0
0
0
0
0
0
0
0
0
0
0
0
0
0
0
0
0
0
0
0
0
0
0
0
0
0
0
0
0
0
0
0
0
0
0
0
0
0
0
0
0
0
0
0
0
0
0
0
0
0
0
0
0
0
0
0
0
0
0
0
0
0
0
0
0
0
0
0
0
0
0
0
0
0
0
0
0
0
0
0
0
0
0
0
0
0
0
0
0
0
0
0
0
0
0
0
0
0
0
0
0
0
0
0
0
0
0
0
0
0
0
0
0
0
0
0
0
0
0
0
0
0
0
0
0
0
0
0
0
0
0
0
0
0
0
0
0
0
0
0
0
0
0
0
0
0
0
0
0
0
0
0
0
0
0
0
0
0
0
0
0
0
0
0
0
0
0
0
0
0
0
0
0
0
0
0
0
0
0
0
0
0
0
0
0
0
0
0
0
0
0
0
0
0
0
0
0
0
0
0
0
0
0
0
0
0
0
0
0
0
0
0
0
0
0
0
0
0
0
0
0
0
0
0
0
0
0
0
0
0
0
0
0
0
0
0
0
0
0
0
0
0
0
0
0
0
0
0
0
0
0
0
0
0
0
0
0
0
0
0
0
0
0
0
0
0
0
0
0
0
0
0
0
0
0
0
0
0
0
0
0
0
0
0
0
0
0
0
0
0
0
0
0
0
0
0
0
0
0
0
0
0
0
0
0
0
0
0
0
0
0
0
0
0
0
0
0
0
0
0
0
0
0
0
0
0
0
0
0
0
0
0
0
0
0
0
0
0
0
0
0
0
0
0
0
0
0
0
0
0
0
0
0
0
0
0
0
0
0
0
0
0
0
0
0
0
0
0
0
0
0
0
0
0
0
0
0
0
0
0
0
0
0
0
0
0
0
0
0
0
0
0
0
0
0
0
0
0
0
0
0
0
0
0
0
0
0
0
0
0
0
0
0
0
0
0
0
0
0
0
0
0
0
0
0
0
0
0
0
0
0
0
0
0
0
0
0
0
0
0
0
0
0
0
0
0
0
0
0
0
0
0
0
0
0
0
0
0
0
0
0
0
0
0
0
0
0
0
0
0
0
0
0
0
0
0
0
0
0
0
0
0
0
0
0
0
0
0
0
0
0
0
0
0
0
0
0
0
0
0
0
0
0
0
0
0
0
0
0
0
0
0
0
0
0
0
0
0
0
0
0
0
0
0
0
0
0
0
0
0
0
0
0
0
0
0
0
0
0
0
0
0
0
0
0
0
0
0
0
0
0
0
0
0
0
0
0
0
0
0
0
0
0
0
0
0
0
0
0
0
0
0
0
0
0
0
0
0
0
0
0
0
0
0
0
0
0
0
0
0
0
0
0
0
0
0
0
0
0
0
0
0
0
0
1
1
1
1
1
1
2
2
2
2
2
2
2
2
2
2
2
2
2
2
2
2
2
2
2
2
2
2
2
2
2
2
2
2
2
2
2
2
2
2
2
2
2
2
2
2
2
2
2
2
2
2
2
2
2
2
2
2
2
2
2
2
2
2
2
2
2
2
2
2
2
2
2
2
2
2
2
2
2
2
2
2
2
2
2
2
2
2
2
2
2
2
2
2
2
2
2
2
2
2
2
2
2
2
2
2
2
2
2
2
2
2
2
2
2
2
2
2
2
2
2
2
2
2
2
2
1
1
1
1
1
1
1
1
1
1
1
1
1
1
1
1
1
1
1
1
1
1
1
1
1
1
1
1
1
1
1
1
0
0
0
0
0
0
0
0
0
0
0
0
0
0
0
0
0
0
0
0
0
0
0
1
1
1
1
1
2
2
2
2
2
2
2
2
2
2
2
2
2
2
2
2
2
2
2
2
2
2
2
2
2
2
2
2
2
2
2
2
2
2
2
2
2
2
2
2
2
2
2
2
2
2
2
2
2
2
2
2
2
2
2
2
2
2
2
2
2
2
2
2
2
2
2
2
2
2
2
2
1
1
1
2
2
2
2
2
2
2
2
2
2
2
2
2
2
2
2
2
2
2
2
2
2
2
3
3
3
3
3
3
3
3
3
3
3
3
3
3
3
3
3
3
2
2
2
2
2
2
2
2
2
2
2
2
2
2
2
2
2
2
2
2
2
2
1
1
1
1
1
1
1
1
1
1
1
1
1
1
1
1
1
1
1
1
1
1
1
1
1
1
1
1
1
1
1
1
1
1
1
1
1
1
1
1
1
1
1
1
1
1
1
1
1
1
1
1
1
1
1
1
1
1
1
1
1
1
1
1
1
1
1
1
1
1
1
1
1
1
1
1
0
0
0
0
0
0
0
0
0
0
0
1
1
1
1
1
1
1
1
1
1
1
1
1
1
1
1
1
1
1
1
1
1
1
1
1
1
1
1
1
1
1
1
1
1
1
2
2
2
2
3
2
2
2
2
2
2
2
2
2
2
2
2
2
2
2
2
2
2
2
2
2
2
2
2
2
2
2
2
2
2
2
2
2
2
2
2
2
2
2
2
2
2
2
3
3
3
3
3
3
3
3
3
3
3
3
3
3
3
3
3
3
3
3
3
3
3
3
3
3
3
3
3
3
3
3
3
3
3
3
3
3
3
3
3
3
3
3
3
3
3
3
3
3
3
3
3
3
3
3
3
3
3
3
3
3
3
3
3
3
3
3
3
3
3
3
3
3
3
3
3
3
3
3
3
3
2
2
2
2
2
2
2
2
2
2
2
2
2
2
2
2
2
2
2
2
2
2
2
2
2
1
1
1
1
1
1
1
1
1
1
1
1
1
1
1
1
1
1
1
1
1
1
1
1
1
1
1
1
1
1
1
1
1
1
1
1
1
1
1
1
1
1
2
2
2
2
2
2
2
2
2
2
3
3
3
3
3
4
4
4
4
4
4
4
4
4
4
4
4
4
4
4
4
4
4
4
4
4
4
4
4
4
4
4
4
4
4
3
3
3
3
3
3
4
5
5
5
5
5
5
5
5
5
5
5
5
5
5
5
5
5
5
5
5
5
5
5
5
5
5
5
5
5
5
5
5
5
5
5
5
5
5
5
5
5
5
5
5
5
6
6
6
6
6
6
6
6
6
6
6
6
6
6
6
6
6
6
6
6
6
6
6
6
6
6
6
6
6
6
6
6
6
6
6
6
6
6
6
6
6
6
6
6
6
6
6
6
6
6
6
6
6
6
6
6
6
6
6
6
6
6
6
6
6
6
6
6
6
6
6
6
6
6
6
6
6
5
5
5
5
5
5
5
5
4
3
3
3
3
3
3
3
3
3
3
3
3
3
3
3
3
3
3
3
3
3
3
3
3
3
3
3
3
3
3
3
3
3
3
3
3
3
3
3
3
3
3
3
3
3
3
3
3
3
3
3
3
3
3
3
3
3
3
3
3
3
3
3
3
3
3
3
3
1
1
1
1
1
1
1
1
2
2
3
3
3
3
3
3
3
3
3
3
3
3
3
3
3
3
3
3
3
3
3
3
3
3
3
3
3
3
3
3
3
3
3
3
3
3
3
3
3
3
3
3
2
2
2
1
1
1
1
1
1
1
1
1
1
1
1
1
1
1
1
1
1
1
1
1
1
1
1
1
1
1
1
1
1
1
1
1
1
1
1
1
1
1
1
1
1
1
1
1
1
1
1
1
1
1
1
1
1
1
1
1
1
1
1
1
1
1
1
1
1
1
1
1
1
1
1
1
1
1
1
1
1
1
1
1
1
1
1
1
1
1
1
1
1
0
0
0
0
0
0
0
0
0
0
0
0
0
0
0
0
0
0
0
0
0
0
0
0
0
0
0
0
0
0
0
0
0
0
0
0
0
0
0
0
0
0
0
0
0
0
0
0
0
0
0
0
0
0
0
0
0
0
0
0
0
0
0
0
0
0
0
0
0
0
0
0
0
0
0
0
0
0
0
0
0
0
0
0
0
0
0
0
0
0
0
0
0
0
0
0
0
0
0
0
0
0
0
0
0
0
0
0
0
0
0
0
0
0
0
0
0
0
0
0
0
0
0
0
0
0
0
0
0
0
0
0
0
0
0
0
0
0
0
0
0
0
0
0
0
0
0
0
0
0
1
1
2
2
2
2
2
2
2
2
2
2
2
2
2
2
2
2
2
2
2
2
2
2
2
2
2
2
2
2
2
2
2
2
2
2
2
2
2
2
2
2
2
2
2
2
2
2
2
2
2
2
2
2
2
2
2
2
2
2
2
2
2
2
2
2
2
2
2
2
2
2
2
2
2
2
2
2
2
2
2
2
2
2
2
2
2
2
2
2
2
2
2
2
2
2
2
2
2
2
2
2
2
2
2
2
2
2
2
2
2
2
2
2
2
2
2
2
2
2
2
2
2
2
2
2
2
2
2
2
2
2
2
2
2
2
2
2
2
1
1
1
1
1
1
1
1
1
1
1
1
1
1
1
1
1
1
1
1
1
1
1
1
1
1
1
1
1
1
0
0
0
0
0
0
0
0
0
0
0
0
0
0
0
0
0
0
0
0
0
0
0
0
0
0
0
0
0
0
0
0
0
0
0
0
0
0
0
0
0
0
0
0
0
0
0
0
0
0
0
0
0
0
0
0
0
0
0
0
0
0
0
0
0
0
0
0
0
0
0
0
0
0
0
0
0
0
0
0
0
0
0
0
0
0
0
0
0
0
0
0
0
0
0
0
0
0
0
0
0
0
0
0
0
0
0
0
0
0
0
0
0
0
0
0
0
0
1
1
1
1
1
1
1
1
1
1
1
1
1
1
1
1
1
1
2
2
2
2
2
2
2
2
2
2
2
2
2
2
2
2
2
2
2
2
2
2
2
2
2
2
2
2
2
2
2
2
2
2
2
2
2
2
2
2
2
2
2
2
2
2
2
2
2
2
2
2
2
2
2
2
2
2
2
2
2
2
2
2
2
3
3
3
3
3
3
3
3
3
3
3
3
3
3
3
3
3
3
3
3
3
3
3
3
3
3
3
3
3
3
3
3
3
3
3
3
3
3
3
3
3
3
3
3
3
3
3
3
3
3
3
3
3
3
3
3
3
3
3
1
1
0
0
0
0
0
0
0
0
0
0
0
0
0
0
0
0
0
0
0
0
0
0
0
0
0
0
0
0
0
0
0
0
1
1
1
1
1
1
1
1
1
1
1
1
1
1
1
1
1
1
1
1
1
1
1
1
1
1
1
1
1
1
1
1
1
1
1
1
1
1
1
1
1
1
1
1
1
1
1
1
1
1
1
1
1
1
1
1
1
1
1
1
1
1
1
1
1
1
1
1
1
1
1
1
1
1
1
1
1
1
1
1
1
1
1
1
1
1
1
1
1
0
0
0
0
0
0
0
0
0
0
0
0
0
0
0
0
0
0
0
0
0
0
0
0
0
0
0
0
0
0
1
1
1
1
1
1
1
1
1
1
1
1
1
1
1
1
1
1
1
1
1
1
1
1
2
2
2
2
2
2
2
2
2
2
2
2
2
2
2
2
2
2
2
2
2
2
2
2
2
2
2
2
3
3
3
3
3
3
3
3
3
3
3
3
3
3
3
3
3
3
3
3
3
3
3
3
3
3
3
3
3
3
3
3
3
3
3
3
3
3
3
3
3
3
3
3
3
3
3
3
3
3
3
3
3
3
3
3
3
3
3
3
3
3
3
3
3
3
3
3
3
3
3
3
3
3
3
3
3
3
3
3
3
3
3
3
3
3
3
3
3
3
3
3
3
3
3
3
3
3
3
3
3
3
3
3
3
2
2
2
2
2
2
2
2
1
1
1
1
1
1
1
1
1
1
1
1
1
1
1
1
0
0
0
0
0
0
0
0
0
1
1
1
1
1
1
1
1
1
1
1
1
1
1
1
1
1
1
1
1
1
1
1
2
2
2
2
2
2
2
2
2
2
2
2
2
2
2
2
2
2
2
1
1
1
1
1
1
1
1
1
1
1
1
1
1
1
1
1
1
1
1
1
1
1
1
1
1
1
1
1
1
1
1
1
1
1
1
1
1
1
1
1
1
1
1
1
1
1
1
1
1
1
1
1
1
1
1
1
1
1
1
1
1
1
1
1
1
1
1
1
1
1
1
1
2
2
2
2
2
2
2
2
2
2
2
2
2
2
2
2
2
2
2
2
1
1
1
1
1
1
2
2
2
2
2
2
2
2
2
2
2
2
2
2
2
2
2
2
2
2
2
2
2
2
2
2
2
3
3
3
3
3
3
3
3
3
3
3
3
3
3
3
3
3
3
3
3
3
3
3
3
3
3
3
3
3
3
3
3
3
3
3
3
3
3
3
3
3
3
3
3
3
3
3
3
3
3
3
3
3
3
3
3
3
3
3
3
3
3
3
3
3
3
3
3
3
3
3
3
3
3
3
3
3
3
3
3
3
3
3
3
3
3
3
3
3
3
3
3
3
3
3
2
1
1
1
1
1
1
1
2
2
2
2
2
2
2
2
2
2
2
2
2
2
2
2
2
2
2
2
2
2
2
2
2
2
2
2
2
2
2
3
3
3
3
3
3
3
3
3
3
3
3
3
3
3
3
3
3
3
3
3
3
3
3
3
3
3
4
4
4
4
4
4
4
4
4
4
4
4
4
4
4
4
4
4
4
4
4
4
4
4
4
4
4
3
3
3
3
3
3
3
3
3
3
3
3
3
3
3
3
3
3
3
3
3
3
3
3
3
3
3
3
3
3
3
3
3
3
3
3
3
3
3
3
3
3
3
3
3
3
3
3
3
3
3
3
3
3
3
3
3
3
3
3
3
3
3
3
3
3
3
3
3
3
3
3
3
3
3
3
3
3
3
3
3
3
3
3
3
4
3
3
3
3
3
3
3
3
3
2
2
2
2
4
5
6
6
6
7
8
8
9
9
11
11
11
11
11
11
11
11
11
11
11
11
11
11
11
11
11
12
12
12
12
12
12
12
13
13
13
13
13
13
13
14
14
14
14
14
14
14
14
14
14
14
14
14
14
14
13
13
13
13
13
13
13
13
13
13
13
13
13
13
13
13
13
13
13
13
13
13
13
13
13
13
13
13
13
13
13
13
13
13
13
13
13
13
13
13
13
12
12
12
12
12
12
12
12
12
12
12
12
12
11
11
11
11
11
11
11
11
10
10
10
9
8
9
9
9
9
9
9
9
9
9
9
9
9
9
9
9
9
9
9
9
9
9
9
9
8
8
8
8
8
8
8
7
7
7
7
7
7
7
7
7
7
7
7
7
7
7
7
7
7
7
7
7
7
6
6
6
6
6
6
6
6
6
6
7
7
7
7
7
7
7
7
7
7
7
7
7
5
5
5
5
5
5
5
5
5
5
5
4
4
4
4
4
4
4
4
4
4
4
4
4
4
4
4
4
4
4
4
4
4
4
4
4
4
4
4
4
4
4
4
4
6
7
7
7
7
6
6
6
5
5
5
5
5
5
4
4
4
4
4
4
4
4
4
4
5
5
5
5
5
5
5
5
5
5
4
4
4
4
4
4
4
4
4
4
4
4
4
4
4
4
4
4
4
4
4
5
5
5
5
5
5
6
7
8
8
8
10
10
10
10
10
10
10
12
12
12
12
13
13
13
13
13
13
13
12
12
12
12
12
12
12
12
12
12
12
12
12
12
12
12
12
12
12
12
12
12
12
12
12
12
12
12
12
12
12
12
12
12
12
12
12
12
12
12
12
12
12
12
12
12
12
12
12
12
12
12
12
12
12
12
12
12
12
12
12
12
12
12
12
12
12
12
12
12
12
12
12
12
11
11
11
11
11
11
11
10
10
10
10
10
10
10
10
10
10
10
10
10
10
10
11
11
11
11
11
11
10
10
10
10
12
11
11
11
11
11
11
11
11
11
12
12
11
10
10
10
10
11
11
11
11
11
11
11
11
11
11
10
10
10
10
8
8
8
8
8
8
7
6
6
6
6
6
6
6
6
6
5
5
5
5
5
5
5
5
5
5
5
5
5
5
5
5
5
5
5
5
5
5
5
5
5
5
5
5
5
5
5
5
5
5
5
5
5
5
5
5
5
5
5
5
5
5
5
5
5
5
5
5
5
5
5
5
5
5
5
5
5
5
5
5
5
5
5
5
5
5
5
5
6
6
6
6
6
6
6
6
6
7
7
7
7
7
7
7
7
7
7
7
7
7
7
7
7
7
7
7
7
7
7
7
6
5
3
2
2
2
2
2
2
2
2
2
2
2
2
3
4
4
4
4
4
4
4
4
4
4
4
3
3
3
3
3
3
3
3
3
3
3
3
3
3
3
3
3
3
3
3
3
3
3
3
3
3
3
3
3
3
3
3
3
3
3
3
3
3
3
3
3
3
3
3
3
3
3
3
3
3
3
3
3
3
3
3
3
3
3
3
3
3
3
2
2
2
2
2
2
2
2
2
2
2
2
2
2
3
5
5
5
5
5
5
6
8
8
8
8
8
9
9
9
9
9
9
9
9
9
9
9
9
9
9
9
9
9
9
9
9
9
11
11
11
11
11
11
11
11
11
11
11
11
12
12
12
12
12
12
12
12
12
12
12
12
12
12
11
11
11
11
11
11
11
11
11
11
11
11
11
11
12
12
12
12
12
12
12
12
12
12
12
12
12
12
12
11
11
11
11
11
11
11
11
11
11
11
11
11
11
10
10
10
10
10
10
10
10
10
10
10
10
10
10
10
10
10
10
10
10
10
10
10
10
10
10
10
10
10
10
10
10
10
10
10
10
10
10
10
10
10
10
10
10
10
10
10
10
9
9
9
9
9
9
9
9
9
9
9
9
9
9
9
9
9
9
9
8
8
7
4
4
4
4
4
4
4
4
4
4
4
4
4
4
4
4
4
4
4
4
4
4
4
4
5
5
5
5
5
5
5
5
5
5
5
5
5
5
4
4
4
4
4
4
4
4
4
4
4
4
4
4
4
4
4
4
4
4
4
4
4
4
4
4
4
3
3
3
3
3
3
3
3
3
3
3
3
3
3
3
3
3
3
2
2
2
2
2
2
2
2
2
2
2
2
2
2
2
2
2
2
2
2
2
2
2
2
2
2
2
2
2
2
2
2
2
2
2
2
2
2
2
2
2
2
3
3
3
3
3
3
3
3
3
3
3
3
3
3
3
3
3
3
3
3
3
3
3
3
2
1
1
1
1
1
1
1
1
1
1
1
1
1
1
1
1
1
1
1
1
1
1
1
1
1
1
1
1
1
1
1
1
1
1
1
1
1
1
1
1
1
1
1
1
1
1
1
1
1
1
1
1
1
1
1
1
1
1
1
1
1
1
1
1
1
1
1
1
1
1
1
1
1
1
1
1
1
1
0
0
0
0
0
0
0
0
0
1
1
1
1
1
1
1
1
1
1
1
1
1
1
1
1
1
1
1
1
1
0
0
0
0
0
0
0
0
0
0
0
0
0
0
0
0
0
1
1
1
1
1
1
1
1
1
1
1
1
1
1
1
1
1
1
1
1
1
1
1
1
1
1
1
1
1
1
1
1
1
1
1
1
1
1
1
1
1
1
1
1
1
1
1
1
1
1
1
1
1
1
1
1
1
1
1
1
1
1
1
1
1
1
1
1
1
1
1
1
1
1
1
1
1
1
1
1
1
1
1
1
1
1
1
1
1
1
1
1
1
1
1
1
1
1
1
1
1
1
1
1
1
1
1
1
1
1
1
1
1
1
1
1
1
1
1
1
1
1
1
1
1
1
1
1
1
1
1
1
1
1
1
1
1
1
1
1
1
1
1
1
1
1
1
1
1
1
1
1
1
1
1
1
1
1
1
1
1
1
1
1
1
1
1
1
1
1
1
1
1
1
1
1
1
1
1
1
1
1
1
1
1
0
0
0
0
0
0
0
0
0
0
0
0
0
0
0
0
0
0
0
0
0
0
0
0
0
0
0
0
0
0
0
0
0
0
0
0
0
0
0
0
0
0
0
0
0
0
0
0
0
0
0
0
0
0
0
0
0
0
0
0
0
0
0
0
0
0
0
0
0
0
0
0
0
0
0
0
0
0
0
0
0
0
0
0
0
0
0
0
0
0
0
0
0
0
0
0
0
0
0
0
0
0
0
0
0
0
0
0
0
0
0
0
0
0
0
0
0
0
0
0
0
0
0
0
0
0
0
0
0
0
0
0
0
0
0
0
0
0
0
0
0
0
0
0
1
1
1
1
1
1
1
1
1
1
1
1
1
1
1
1
1
1
1
1
1
1
1
1
1
1
1
1
1
1
1
1
1
1
1
1
2
2
3
3
3
3
3
3
3
3
3
3
3
3
4
4
4
4
4
4
4
4
4
4
4
4
4
4
4
4
4
4
4
4
4
4
4
4
4
4
4
4
4
4
4
4
4
4
4
4
4
4
4
4
4
4
4
4
5
5
5
5
5
5
5
5
5
5
5
5
5
5
5
5
5
6
6
6
7
7
7
7
7
7
7
6
6
6
6
6
6
6
6
6
6
6
6
6
6
6
6
6
6
6
6
6
6
6
6
6
6
6
6
6
6
6
6
6
6
6
7
7
8
8
8
8
8
8
8
8
8
8
8
9
9
9
9
8
8
8
8
8
8
8
8
8
8
8
6
5
5
5
5
6
6
6
6
6
6
6
6
6
6
6
6
6
6
6
6
6
6
6
6
6
6
6
6
6
6
6
6
6
6
6
6
6
6
6
6
6
6
6
6
6
6
6
6
6
6
6
6
6
6
5
5
5
5
5
5
5
5
5
5
5
5
5
5
5
5
5
5
5
5
5
5
5
5
5
4
4
4
4
4
4
4
4
4
4
4
4
4
4
4
4
3
3
3
3
3
3
3
3
3
3
3
3
3
3
2
0
0
0
0
0
0
0
0
0
0
0
0
0
0
0
0
0
0
0
0
0
0
0
0
0
0
0
0
0
0
0
0
0
0
0
0
0
0
0
0
0
0
0
0
0
0
0
0
0
0
0
0
0
0
0
0
0
0
0
0
0
0
0
0
0
0
0
0
0
0
0
0
0
0
0
0
0
0
0
0
0
0
0
0
0
0
0
0
0
0
0
0
0
0
0
0
0
0
0
0
0
0
0
0
0
0
0
0
0
0
0
0
0
0
0
0
0
0
0
0
0
0
0
0
0
0
0
0
0
0
0
0
0
0
0
0
0
0
0
0
0
0
0
0
0
0
0
0
0
0
0
0
0
0
0
0
0
0
0
0
0
0
0
0
0
0
0
0
0
0
0
0
0
0
0
0
1
1
1
2
2
2
2
2
2
2
2
2
2
2
2
2
2
2
2
2
2
2
2
2
2
2
2
2
2
2
2
2
2
2
2
2
2
2
2
2
2
2
2
2
2
2
2
2
2
2
2
2
2
2
2
2
2
2
2
2
2
2
2
2
2
2
2
2
2
2
2
2
2
2
2
2
2
2
2
2
2
2
2
2
2
2
2
2
2
2
2
2
2
2
2
2
2
2
2
2
2
2
2
2
2
2
2
2
2
2
2
2
2
2
2
2
1
1
1
1
1
1
1
1
1
1
1
1
1
1
1
1
1
1
1
1
1
1
1
1
1
1
1
1
1
1
1
1
1
1
1
1
1
1
1
1
1
1
1
1
1
1
1
1
1
1
1
0
0
0
0
0
0
0
0
0
0
0
0
0
0
0
0
0
0
0
0
0
0
0
0
0
0
0
0
0
0
0
0
0
0
0
0
0
0
0
0
0
0
0
0
0
0
0
0
0
0
0
0
0
0
0
0
0
0
0
0
0
0
0
0
0
0
0
0
0
0
0
0
0
0
0
1
1
1
1
1
1
1
1
1
1
1
1
1
1
1
1
1
1
1
1
1
1
1
1
1
1
1
1
1
1
1
1
1
1
1
1
1
1
1
1
1
1
1
1
1
2
2
2
2
2
2
2
2
2
2
2
2
2
2
2
2
2
2
2
2
2
2
2
2
2
2
2
2
2
3
3
3
3
3
3
3
5
5
6
7
8
8
8
8
8
8
8
8
8
8
8
8
8
8
8
9
9
9
9
9
9
9
9
9
9
9
9
9
9
9
9
9
9
9
9
9
9
9
9
9
9
9
9
9
9
9
9
9
9
9
9
9
9
9
9
9
9
9
9
9
9
9
9
9
9
9
9
9
9
9
10
10
10
10
10
10
10
10
10
10
10
10
10
10
10
10
10
10
10
10
10
10
11
11
11
11
11
11
12
12
12
12
12
12
13
13
13
13
12
11
11
11
11
13
13
13
13
14
15
15
15
15
15
15
15
15
15
15
15
14
15
15
15
15
14
15
15
15
15
15
15
15
15
15
15
15
15
14
14
14
14
14
14
14
14
14
14
12
12
12
12
12
12
12
12
12
12
12
12
12
12
12
12
12
12
11
10
9
9
9
9
9
9
9
9
9
9
9
9
9
9
9
9
9
9
9
9
9
9
9
9
9
9
9
9
9
9
9
9
9
9
9
9
9
9
9
9
8
8
8
8
8
8
9
9
9
9
9
9
9
9
9
9
9
9
9
9
9
8
8
8
8
8
7
6
6
6
6
6
6
5
5
5
5
5
6
6
6
5
4
4
4
4
4
4
4
4
4
4
4
4
4
4
4
4
4
4
4
4
4
4
4
4
4
4
4
4
4
4
4
4
4
5
5
6
6
7
7
7
7
7
7
7
7
7
7
7
7
7
7
6
5
5
5
5
5
5
5
5
5
5
5
5
5
5
5
5
5
5
5
5
5
5
5
5
5
5
5
5
5
5
5
4
3
3
4
4
4
4
4
5
5
5
5
5
5
5
5
5
5
5
5
5
5
5
5
5
5
5
5
5
5
5
5
5
5
5
5
5
5
4
4
4
4
4
4
4
4
4
4
4
4
4
4
4
4
4
4
4
4
4
4
4
4
4
4
4
4
4
4
4
5
5
5
5
5
5
5
5
5
4
4
4
4
4
4
4
4
4
4
4
4
4
4
4
4
4
4
3
3
3
3
3
3
3
3
3
3
3
3
3
3
3
3
3
3
3
3
3
3
3
3
3
4
4
4
4
4
4
4
4
4
5
5
6
6
7
8
8
8
8
8
8
8
8
9
9
9
9
9
9
9
8
8
8
8
8
8
8
8
8
8
8
8
8
8
8
8
8
8
8
8
8
8
8
9
9
9
9
9
9
9
9
9
9
9
9
9
9
9
9
9
9
9
9
9
9
8
9
9
9
9
8
8
8
8
8
8
8
8
8
8
8
8
8
8
8
8
8
8
8
8
8
9
9
9
9
9
9
9
9
9
9
9
9
9
9
9
9
9
9
9
9
9
9
9
9
9
9
9
9
9
9
10
10
10
10
9
9
9
9
9
9
9
9
9
9
9
9
9
9
9
9
9
9
9
9
9
9
9
9
9
9
9
9
9
9
9
9
8
8
8
8
7
7
7
7
7
7
7
7
7
7
7
7
7
7
7
7
7
7
7
7
6
6
6
6
6
6
6
6
6
6
6
6
6
6
6
6
6
6
6
3
3
3
3
3
3
3
3
3
3
3
4
4
4
4
4
4
4
4
4
3
3
3
3
3
3
3
3
3
3
3
3
3
3
3
3
3
2
2
2
2
2
2
2
2
2
2
2
2
2
2
2
2
2
2
2
2
2
2
2
2
2
2
2
2
2
2
2
2
2
2
2
2
2
2
2
2
2
2
2
2
2
2
2
2
2
2
2
2
2
2
2
2
2
2
2
2
2
2
2
2
2
1
1
1
1
1
1
1
1
1
1
1
1
1
1
1
1
1
1
1
1
1
1
1
1
1
1
1
1
1
1
1
1
1
1
1
1
1
1
1
1
1
1
1
1
1
1
1
1
1
1
1
1
1
1
1
1
1
1
1
1
0
0
0
0
0
0
0
0
0
0
0
0
0
0
0
0
0
0
0
0
0
1
1
1
1
2
2
2
2
2
2
2
2
2
3
3
4
7
7
7
7
7
7
7
7
7
7
7
7
7
7
7
7
7
7
7
7
7
7
7
7
7
7
7
7
7
7
7
7
7
7
7
7
7
6
6
6
6
6
6
6
6
6
6
6
6
6
6
6
6
6
6
6
6
6
6
6
6
6
6
6
7
7
7
7
7
7
7
7
7
7
7
7
7
7
7
7
7
7
7
7
7
7
7
7
7
7
7
7
7
7
7
7
7
7
7
7
7
7
7
7
7
7
7
7
7
7
7
7
8
8
8
8
8
8
8
9
9
9
9
9
9
9
9
9
9
9
8
8
8
8
7
7
6
6
6
6
6
6
6
6
6
6
6
6
6
6
6
6
6
6
5
5
5
5
5
5
5
5
5
4
4
4
4
4
4
4
4
3
3
3
3
3
3
3
3
3
3
3
3
3
3
3
3
3
3
3
3
3
3
3
3
3
3
3
3
3
3
3
3
3
3
3
3
3
3
3
3
3
3
3
3
3
3
3
3
3
3
3
3
3
3
3
3
3
3
3
3
3
3
3
2
2
2
2
2
2
2
2
2
2
1
1
1
1
1
1
1
1
1
1
1
1
1
1
1
0
0
0
0
0
0
0
0
0
0
0
0
0
0
0
0
0
0
0
0
0
0
0
0
0
0
0
0
0
0
0
0
0
0
0
0
0
0
0
0
0
0
0
0
0
0
0
0
0
0
0
0
0
0
0
0
0
0
0
0
0
0
0
0
0
0
0
0
0
0
0
0
0
0
0
0
0
0
0
1
1
1
1
1
1
1
1
1
2
2
2
2
2
2
2
2
2
2
2
2
2
2
2
2
2
2
2
2
2
2
2
2
2
2
2
2
2
2
2
2
2
2
2
2
2
2
2
2
2
2
2
2
2
3
3
4
4
4
4
4
4
4
4
4
4
4
4
4
4
4
4
4
4
4
4
4
4
4
4
4
4
4
4
4
4
4
4
4
4
4
4
4
4
4
4
4
4
4
4
4
5
5
5
5
5
5
5
5
6
6
6
6
6
6
7
7
7
7
7
7
7
7
7
6
6
6
6
6
6
6
6
6
6
6
6
6
6
6
6
6
6
6
6
6
6
6
6
8
8
8
8
8
8
9
9
9
9
9
9
9
9
9
9
9
9
9
9
9
9
9
9
9
9
9
9
9
8
8
8
8
8
8
8
8
9
9
10
10
10
10
9
9
10
11
11
11
11
11
11
11
11
11
11
11
11
11
11
11
11
11
11
11
11
11
11
11
11
12
12
12
12
12
12
12
12
12
12
12
12
12
12
11
11
11
11
12
12
12
12
12
12
12
12
12
12
12
12
12
12
12
12
12
12
12
13
13
15
15
15
16
16
16
16
16
16
16
16
16
16
16
16
16
16
16
15
15
15
15
15
15
15
15
15
15
15
15
15
15
14
14
14
14
14
14
14
14
14
14
14
14
14
14
14
13
13
12
12
11
11
11
11
11
11
11
11
10
10
10
10
10
10
10
10
10
10
10
10
10
10
10
10
10
9
9
9
9
9
9
8
8
8
8
8
8
8
8
9
9
8
8
7
7
7
7
7
7
7
7
7
7
7
7
7
7
7
7
7
7
7
7
7
7
7
7
7
7
7
5
5
5
5
4
4
4
4
4
3
3
3
3
3
3
3
3
3
3
3
3
3
3
3
3
3
3
3
3
3
3
3
3
3
3
3
3
2
2
1
1
1
1
1
1
1
1
1
1
1
1
1
1
1
1
1
1
1
1
1
1
1
1
1
1
1
1
1
1
1
1
1
1
1
1
1
1
1
1
1
1
1
1
1
1
1
2
2
2
2
2
2
2
2
2
2
2
2
2
2
2
2
2
2
2
2
2
2
1
1
1
1
1
1
1
1
1
1
1
1
1
1
1
1
1
1
1
1
1
1
1
2
2
2
2
2
2
2
2
2
2
2
2
2
2
2
2
2
2
2
2
2
2
2
2
2
2
2
2
2
2
2
2
3
6
6
6
6
6
6
6
6
6
5
5
5
5
5
5
5
5
5
5
5
5
5
5
5
5
5
5
5
5
5
5
5
5
5
5
5
5
5
5
5
5
5
5
5
5
5
5
5
5
4
4
4
4
4
4
4
4
4
4
4
4
4
4
4
4
4
4
4
4
4
4
4
4
4
4
4
4
4
4
4
4
4
4
4
4
4
4
4
4
4
4
4
4
4
4
4
4
4
4
4
4
4
4
4
4
5
5
5
5
6
6
5
5
5
5
5
5
5
5
5
5
6
6
6
6
6
6
6
6
6
6
6
7
7
7
7
7
7
8
9
9
10
10
10
10
10
10
11
11
10
10
10
11
11
11
11
9
9
9
9
9
9
9
8
8
8
8
8
8
8
8
8
8
8
8
8
8
8
8
8
8
8
8
8
8
8
8
8
8
8
8
8
8
8
8
9
9
9
9
9
9
9
9
9
9
9
9
9
9
9
9
9
9
9
9
9
9
10
10
10
10
10
10
10
10
10
10
10
10
10
10
10
10
10
10
10
10
10
10
10
10
10
11
11
10
10
11
11
11
11
11
11
11
11
11
11
11
11
11
11
11
11
11
11
11
11
11
11
11
11
11
11
10
10
9
9
8
8
8
9
9
9
10
10
9
9
9
9
9
9
9
9
9
9
9
9
9
9
9
9
9
9
9
9
9
9
9
9
9
9
9
9
9
9
9
9
9
9
9
9
9
9
9
9
9
9
9
9
9
9
9
9
8
8
8
8
8
8
8
8
8
8
8
8
8
8
8
8
8
9
9
9
9
10
10
10
10
10
10
10
10
10
10
10
10
10
10
10
10
10
10
10
10
10
10
10
9
9
8
8
8
8
7
7
7
7
7
7
7
7
7
7
7
7
7
7
7
7
7
7
7
7
7
7
7
7
7
7
7
7
7
7
7
7
7
7
7
7
7
7
7
7
7
7
7
7
6
6
6
5
5
5
5
5
5
5
5
5
5
5
5
5
5
5
6
5
5
5
5
5
5
5
5
5
5
5
5
5
5
5
5
5
5
5
5
5
5
5
5
5
5
5
5
4
4
4
4
4
4
4
4
4
4
4
4
4
4
4
4
4
5
5
5
5
5
5
5
5
5
6
6
6
6
5
5
5
5
5
5
6
6
6
6
6
7
7
7
7
7
7
7
7
7
7
7
7
7
7
7
8
8
8
9
9
9
9
9
9
9
9
9
9
9
9
9
9
10
10
10
10
10
10
10
10
10
10
10
10
10
10
10
10
10
10
10
10
10
10
10
10
10
10
9
9
9
9
9
9
9
9
9
9
8
8
8
8
8
8
8
8
8
8
8
8
8
8
8
8
8
8
8
8
8
8
8
8
8
8
8
8
8
8
8
8
8
8
8
8
8
8
8
8
8
8
7
7
7
7
7
7
7
7
7
7
7
7
6
6
6
6
6
6
6
5
5
4
4
3
3
3
3
3
3
3
3
3
3
3
3
3
3
3
3
3
3
3
2
2
2
2
2
1
0
0
0
0
0
0
0
0
0
0
0
0
0
0
0
0
0
0
0
0
0
0
0
0
0
0
0
0
0
0
0
0
0
0
0
0
0
0
0
0
0
0
0
0
0
0
0
0
0
0
0
0
0
0
0
0
0
0
0
0
0
0
0
0
0
0
0
0
0
0
0
0
0
0
0
0
0
0
0
0
0
0
0
0
0
0
0
0
0
0
0
0
0
0
0
0
0
0
0
1
1
1
1
1
1
1
1
1
1
1
1
1
1
1
1
1
1
1
1
1
1
1
1
1
1
1
1
1
1
1
1
1
1
1
1
1
1
1
1
1
1
1
1
1
1
1
1
1
1
1
1
1
1
1
1
0
0
0
0
0
0
0
0
0
0
0
0
0
0
0
0
0
0
0
0
0
0
0
0
0
0
0
0
0
0
0
0
0
0
0
0
0
0
0
0
0
0
0
0
0
0
0
0
0
0
0
0
0
0
0
0
0
0
0
0
0
0
0
0
0
0
0
0
0
0
0
0
0
0
0
0
0
0
0
0
0
0
0
0
0
0
0
0
0
0
0
0
0
0
0
0
0
0
0
0
0
0
0
0
0
0
0
0
0
0
0
0
0
0
0
0
0
0
0
0
0
0
0
0
0
0
0
0
0
0
0
0
0
0
0
0
0
0
0
0
0
0
0
0
0
0
0
0
0
0
0
0
0
0
0
0
0
0
0
0
0
0
0
0
0
0
0
0
0
1
1
1
1
1
1
1
1
1
1
1
1
1
1
1
1
1
1
1
1
1
1
1
1
1
1
1
1
1
1
1
1
1
1
1
1
1
1
1
1
1
1
1
1
1
1
1
1
1
1
1
1
1
1
1
1
1
1
1
1
1
1
2
2
2
2
2
2
2
2
2
2
2
2
2
2
2
2
2
2
2
2
3
3
3
3
3
3
3
3
3
3
3
3
3
3
3
3
3
3
3
3
3
3
3
3
3
3
3
3
3
3
3
3
3
4
4
4
4
4
4
4
4
4
4
4
4
4
4
4
4
4
4
4
4
5
5
5
5
5
5
5
5
5
5
5
5
5
5
5
5
5
5
5
5
5
5
5
5
5
5
5
5
5
5
5
5
5
5
5
5
5
5
7
7
7
7
7
7
7
7
7
7
7
7
7
7
7
7
7
7
7
7
7
7
7
7
7
7
7
7
7
7
7
7
7
7
7
7
7
7
5
5
6
7
7
7
7
7
7
7
7
7
7
7
7
7
7
7
7
7
7
7
7
7
7
7
7
8
8
8
8
8
8
8
8
8
8
8
8
8
8
8
8
8
8
8
8
8
8
8
8
8
8
8
7
7
7
8
9
9
9
9
9
9
9
9
9
9
8
8
8
8
8
8
8
8
8
8
8
7
7
8
8
8
8
8
8
8
8
8
8
8
8
8
8
8
8
8
7
7
7
7
7
7
7
7
7
7
7
6
6
6
6
6
6
6
6
6
6
6
6
6
6
6
6
6
6
6
6
6
6
6
6
6
6
6
6
5
5
5
5
5
5
5
5
5
5
5
5
5
5
5
5
5
5
5
5
5
5
6
6
6
6
6
6
6
6
6
6
6
6
6
6
6
6
6
6
6
6
6
6
6
6
6
5
5
5
5
5
5
5
5
5
5
5
5
5
5
5
5
5
5
5
5
5
5
5
4
4
4
4
4
4
4
4
4
4
4
4
4
4
4
4
4
4
4
4
4
4
4
4
4
4
4
4
4
4
4
4
4
4
4
4
4
4
4
4
4
4
4
4
4
4
4
3
3
3
3
3
3
3
3
3
3
3
4
4
4
4
4
4
4
4
4
4
4
4
4
4
4
4
4
4
4
4
4
4
4
4
4
4
4
4
4
4
4
3
3
3
3
3
3
3
3
3
3
3
3
3
3
3
3
3
3
3
3
3
3
3
3
3
3
3
3
3
3
3
3
3
3
3
3
3
3
3
3
3
3
3
2
2
2
2
2
2
2
2
2
2
2
2
2
2
2
3
3
5
5
5
5
5
5
5
5
5
5
5
5
5
5
5
5
5
4
4
4
4
4
4
4
4
4
4
4
4
4
4
4
5
5
5
5
5
5
5
5
5
5
5
5
5
5
5
5
5
5
5
5
5
5
5
5
5
5
5
5
4
4
4
4
4
4
4
4
4
5
5
5
5
5
5
5
5
5
5
5
5
5
5
5
5
5
5
5
5
5
5
5
5
5
5
5
5
5
5
5
5
5
5
5
5
5
5
5
5
5
6
7
8
8
8
8
8
8
8
9
9
9
9
9
9
9
9
9
9
9
9
9
9
9
9
10
10
10
10
10
10
10
10
10
10
10
10
8
8
8
8
8
8
8
8
9
9
9
9
9
9
9
9
9
9
9
9
9
9
9
9
9
9
9
9
9
9
9
9
9
9
9
9
9
9
9
9
9
9
8
8
8
8
8
8
6
6
6
6
6
6
6
6
5
5
5
5
5
5
5
5
3
3
3
3
3
3
3
3
3
3
3
3
3
4
4
4
5
5
5
6
7
7
7
8
8
8
8
8
8
8
8
8
8
8
8
8
8
7
7
7
7
7
7
7
7
7
7
7
7
7
7
7
7
7
7
7
7
7
7
7
7
7
7
7
7
7
7
7
7
7
7
7
7
7
7
7
7
7
7
7
7
6
6
6
6
6
6
6
6
6
6
6
6
6
6
6
6
6
7
7
7
7
7
7
8
8
8
8
9
9
8
8
8
8
8
8
8
8
8
8
8
8
8
8
8
8
8
8
8
8
8
8
8
8
8
8
8
8
8
8
8
8
8
8
8
8
7
7
7
7
8
8
8
8
7
7
8
8
8
8
8
8
8
8
8
8
8
7
7
7
7
7
7
7
7
7
7
7
7
7
7
7
7
7
7
7
7
7
7
7
7
7
7
7
7
7
7
7
7
7
7
7
7
7
6
6
6
6
6
6
7
7
7
7
7
7
7
7
7
7
7
7
8
9
8
8
8
8
8
8
8
8
8
8
8
8
9
9
9
9
9
9
10
10
10
10
10
10
10
10
10
10
11
11
11
11
11
11
11
11
11
11
11
11
11
11
12
12
12
12
12
11
11
11
10
10
10
10
10
10
10
10
10
10
12
12
13
13
13
13
13
13
13
13
12
12
12
12
12
12
12
12
12
12
12
13
12
12
12
11
11
11
11
11
11
11
11
11
11
11
11
11
11
11
11
11
11
11
11
11
11
11
11
11
11
11
11
11
11
11
11
11
10
10
10
10
10
10
11
11
11
11
11
11
11
11
11
11
11
11
11
10
10
10
10
10
10
10
10
10
10
10
10
10
10
10
10
10
11
11
11
11
11
11
9
9
9
9
9
9
9
9
9
9
9
9
9
9
9
9
9
9
9
9
9
9
9
9
9
9
9
9
9
9
9
10
10
11
10
10
10
10
10
10
10
10
10
10
10
10
10
10
10
10
10
10
10
10
10
10
9
9
9
11
11
11
11
11
11
11
11
11
11
11
11
11
11
11
11
11
10
10
10
9
9
9
9
9
9
9
9
9
9
9
9
9
9
9
9
9
9
9
9
9
9
8
8
8
7
8
7
7
6
6
7
7
7
7
7
7
7
7
7
7
7
7
7
7
7
7
7
7
7
7
7
7
7
8
8
8
8
8
8
8
8
8
8
8
8
8
8
8
8
8
8
9
9
9
9
9
9
9
9
9
9
9
9
9
9
9
9
9
9
9
9
9
9
9
9
9
9
9
9
9
9
9
9
9
9
9
9
9
9
9
9
8
8
8
8
8
8
8
8
8
8
8
7
6
6
6
6
6
8
8
8
8
7
7
7
7
7
7
7
7
7
7
7
7
7
7
7
7
7
7
7
7
7
7
7
7
7
5
5
5
5
5
5
5
5
5
5
5
5
5
5
5
5
5
5
5
5
5
5
5
6
6
6
6
6
6
6
7
7
7
7
7
7
7
7
7
7
7
7
7
7
7
7
7
7
7
7
7
7
7
7
6
6
6
6
6
6
6
7
7
7
7
7
7
7
8
7
7
7
7
7
7
7
7
7
7
7
7
7
7
7
7
7
5
5
5
5
5
5
5
5
5
5
5
5
5
5
5
5
5
5
5
5
5
5
5
5
5
5
5
5
5
5
5
5
5
5
6
6
6
6
6
6
6
6
6
6
6
6
6
6
6
6
6
6
6
6
6
6
6
7
7
7
7
9
9
9
9
10
10
10
10
10
10
10
10
10
10
9
9
9
9
9
9
9
9
9
9
9
9
9
9
9
9
9
9
9
7
7
7
7
7
7
7
7
6
5
5
5
5
5
5
5
5
5
6
6
6
6
6
6
6
6
6
6
6
7
7
7
7
8
8
8
8
8
8
8
8
8
8
8
8
8
8
8
8
8
7
7
7
7
7
7
7
7
7
7
7
7
7
7
7
7
7
7
7
7
7
7
8
8
8
8
7
7
7
7
7
8
8
8
8
9
9
9
9
9
9
9
10
10
10
10
10
13
13
14
14
14
14
14
14
14
14
14
14
14
14
14
14
14
14
14
14
14
13
13
13
13
13
13
13
13
13
13
13
13
13
12
12
12
12
12
12
12
12
11
11
11
11
11
10
10
10
10
10
10
10
10
10
10
10
10
10
11
11
11
11
11
11
12
14
14
14
14
15
16
16
16
16
16
16
15
15
15
15
15
15
15
15
15
15
15
15
15
15
16
16
16
16
16
16
16
17
17
17
16
16
17
18
18
18
18
18
19
19
19
19
19
19
19
19
19
19
19
18
18
18
18
18
18
17
17
17
17
17
17
17
17
16
16
16
16
16
16
15
15
15
15
15
15
15
15
15
16
16
16
16
16
15
15
15
16
16
16
15
15
15
15
15
15
15
15
15
16
16
15
15
15
15
15
16
16
16
16
16
16
16
16
16
16
16
16
17
17
18
18
18
18
18
18
18
18
18
18
18
18
17
17
17
17
17
16
16
16
16
16
16
16
16
16
16
16
15
16
16
16
16
15
14
14
14
15
13
14
14
13
13
13
13
13
13
14
14
15
15
15
15
15
15
15
15
15
15
14
14
14
14
14
14
14
14
14
14
14
14
14
13
13
13
13
13
13
13
13
13
13
13
13
13
13
13
13
13
13
13
13
13
13
13
13
13
13
13
12
12
12
12
12
11
11
11
11
10
9
9
9
9
9
9
9
9
9
8
8
8
8
9
9
10
10
10
10
9
9
9
9
8
8
8
8
8
8
8
8
8
8
8
8
8
8
8
8
8
8
8
8
8
8
8
8
8
8
7
7
7
6
6
6
6
6
6
6
5
1
1
1
1
1
1
1
1
1
1
1
1
1
1
1
1
1
1
1
1
1
1
1
1
1
1
1
1
1
1
1
1
1
1
1
1
1
1
1
1
1
1
1
1
1
1
1
1
1
1
1
1
1
1
1
1
1
1
1
1
1
1
1
1
1
1
1
1
1
1
1
1
1
1
1
1
1
1
1
1
1
1
1
1
1
1
1
0
0
0
0
0
0
0
0
0
0
0
0
0
0
0
0
0
0
0
0
0
0
0
0
0
0
0
0
0
0
0
0
0
0
0
0
0
0
0
0
0
0
0
0
0
0
0
0
0
0
0
0
0
0
0
0
0
0
0
0
0
0
0
0
0
0
0
0
0
0
0
0
0
0
0
0
0
0
0
0
0
0
0
0
0
0
0
0
0
0
0
0
0
0
0
0
0
0
0
0
0
0
0
1
1
1
1
1
1
1
1
1
1
1
1
1
1
1
1
1
1
1
1
1
1
1
1
1
1
1
1
1
1
1
1
1
1
1
1
1
1
1
1
1
1
1
1
1
1
1
1
1
1
1
1
1
1
1
1
1
1
1
1
1
1
1
1
1
1
1
1
1
1
1
1
1
1
1
1
1
1
1
1
1
1
1
1
1
1
1
1
1
1
1
1
1
1
1
1
1
1
1
1
1
1
1
1
1
1
1
1
1
1
1
1
1
1
1
1
1
1
1
1
1
1
1
1
1
1
1
1
1
1
1
1
1
1
0
0
0
0
0
0
0
0
0
0
0
0
0
0
0
0
0
0
0
0
0
0
0
0
0
0
0
0
0
0
0
0
0
0
0
0
0
0
0
0
0
0
0
0
0
0
0
0
0
0
0
0
0
0
0
0
0
0
0
0
0
0
0
0
0
0
0
0
0
0
0
0
0
0
0
0
0
0
0
0
0
0
0
0
0
0
0
0
0
0
0
0
0
0
0
0
0
0
0
0
0
0
0
0
0
0
0
0
0
0
0
0
0
0
0
0
0
0
0
0
0
0
0
0
0
0
0
0
0
0
0
0
0
0
0
0
0
0
0
0
0
0
0
0
0
0
0
0
0
0
0
0
0
0
0
0
0
0
0
0
0
0
0
0
0
0
0
0
0
0
0
0
0
0
0
0
0
0
0
0
0
0
0
0
0
0
0
0
0
0
0
0
0
0
0
0
0
0
0
0
0
0
0
0
0
0
0
0
0
0
0
0
0
0
0
0
0
0
0
0
0
0
0
0
0
0
0
0
0
0
0
0
0
0
0
0
0
0
0
0
0
0
0
0
0
0
0
0
0
0
0
0
0
0
0
0
0
0
0
0
0
0
0
0
0
0
0
0
0
0
0
0
0
0
0
0
0
0
0
0
0
0
0
0
0
0
0
0
0
0
0
0
0
0
0
0
0
0
0
0
0
0
0
0
0
0
0
0
0
0
0
0
0
0
0
0
0
0
0
0
0
0
0
0
0
0
0
0
0
0
0
0
0
0
0
0
0
0
0
0
0
0
0
0
0
0
0
0
0
0
0
0
0
0
0
0
0
0
0
0
0
0
0
0
0
0
0
0
0
0
0
0
0
0
0
0
0
0
0
0
0
0
0
0
0
0
0
0
0
0
0
0
0
0
0
0
0
0
0
0
0
0
0
0
0
0
0
0
0
0
0
0
0
0
0
0
0
0
0
0
0
0
0
0
0
0
0
0
0
0
0
0
0
0
0
0
0
0
0
0
0
0
0
0
0
0
0
0
0
0
0
0
0
0
0
0
0
0
0
0
0
0
0
0
0
0
0
0
0
0
0
0
0
0
0
0
0
0
0
0
0
0
0
0
0
0
0
0
0
0
0
0
0
0
0
0
0
0
0
0
0
0
0
0
0
0
0
0
0
0
0
0
0
0
0
0
0
0
0
0
0
0
0
0
0
0
0
0
0
0
0
0
0
0
0
0
0
0
0
0
0
0
0
0
0
0
0
0
0
0
0
0
0
0
0
0
0
0
0
0
0
0
0
0
0
0
0
0
0
0
0
0
0
0
0
0
0
0
0
0
0
0
0
0
0
0
0
0
0
0
0
0
0
0
0
0
0
0
0
0
0
0
0
0
0
0
0
0
0
0
0
0
0
0
0
0
0
0
0
0
0
0
0
0
0
0
0
0
0
0
0
0
0
0
0
0
0
0
0
0
0
0
0
0
0
0
0
0
0
0
0
0
0
0
0
0
0
0
0
0
0
0
0
0
0
0
0
0
0
0
0
0
0
0
0
0
0
0
0
0
0
0
0
0
0
0
0
0
0
0
0
0
0
0
0
0
0
0
0
0
0
0
0
0
0
0
0
0
0
0
0
0
0
0
0
0
0
0
0
0
0
0
0
0
0
0
0
0
0
0
0
0
0
0
0
0
0
0
0
0
0
0
0
0
0
0
0
0
0
0
0
0
0
0
0
0
0
0
0
0
0
0
0
0
0
0
0
0
0
0
0
0
0
0
0
0
0
0
0
0
0
0
0
0
0
0
0
0
0
0
0
0
0
0
0
0
0
0
0
0
0
1
1
1
1
1
1
1
1
1
1
1
1
1
1
1
0
0
0
0
0
0
0
0
0
0
0
0
0
0
0
0
0
0
0
0
0
0
0
0
0
0
0
0
0
0
0
0
0
0
0
0
0
0
0
0
0
0
0
0
0
0
0
0
0
0
0
0
0
0
0
0
0
0
0
0
0
0
0
0
0
0
0
0
0
0
0
0
0
0
0
0
0
0
0
0
0
0
0
0
0
0
0
0
0
0
0
0
0
0
0
0
0
0
0
0
0
0
0
0
0
0
0
0
0
0
0
0
0
0
0
0
0
0
0
0
0
0
0
0
0
0
0
0
0
0
0
0
0
0
0
0
0
0
0
0
0
0
0
0
0
0
0
0
0
0
0
0
0
0
0
0
0
0
0
0
0
0
0
0
0
0
0
0
0
0
0
0
0
0
0
0
0
0
0
0
0
0
0
0
0
0
0
0
0
0
0
0
0
0
0
0
0
0
0
0
0
0
0
0
0
0
0
0
0
0
0
0
0
0
0
0
0
0
0
0
0
0
0
0
0
0
0
0
0
0
0
0
0
0
0
0
0
0
0
0
0
0
0
0
0
0
0
0
0
0
0
0
0
0
0
0
0
0
0
0
0
0
0
0
0
0
0
0
0
0
0
0
0
0
0
0
0
0
0
0
0
0
0
0
0
0
0
0
0
0
0
0
0
0
0
0
0
0
0
0
0
0
0
0
0
0
0
0
0
0
0
0
0
0
0
0
0
0
0
0
0
0
0
0
0
0
0
0
0
0
0
0
0
0
0
0
0
0
0
0
0
0
0
0
0
0
0
0
0
0
0
0
0
0
0
0
0
0
0
0
0
0
0
0
0
0
0
0
0
0
0
0
0
0
0
0
0
0
0
0
0
0
0
0
0
0
0
0
0
0
0
0
0
0
0
0
0
0
0
0
0
0
0
0
0
0
0
0
0
0
0
0
0
0
0
0
0
0
0
0
0
0
0
0
0
0
0
0
0
0
0
0
0
0
0
0
0
0
0
0
0
0
0
0
0
0
0
0
0
0
0
0
0
0
0
0
0
0
0
0
0
0
0
0
0
0
0
0
0
0
0
0
0
0
0
0
0
0
0
0
0
0
0
0
0
0
0
0
0
0
0
0
0
0
0
0
0
0
0
0
0
0
0
0
0
0
0
0
0
0
0
0
0
0
0
0
0
0
0
1
1
1
1
1
1
1
1
1
1
1
1
1
1
1
1
1
1
1
1
1
1
1
1
1
2
2
2
2
2
2
2
2
2
2
2
2
2
2
2
2
2
2
2
2
2
2
2
2
2
2
2
2
2
2
2
2
2
2
2
2
2
2
2
2
2
2
2
2
2
2
3
3
3
3
3
3
3
3
3
3
3
3
3
3
3
3
3
3
3
3
3
3
3
3
3
3
3
3
3
3
3
3
3
3
3
3
3
3
3
3
3
3
3
3
3
3
3
3
3
3
3
3
3
3
3
3
3
3
3
3
3
3
3
3
3
3
3
3
3
3
3
3
3
3
3
3
3
3
3
3
3
3
3
3
3
3
3
3
3
3
3
2
2
1
1
1
1
1
1
1
1
1
1
1
1
1
1
1
1
1
1
1
1
1
1
1
1
1
1
1
1
1
1
1
1
1
1
1
1
1
1
1
1
1
1
1
1
1
1
1
1
1
1
1
1
1
1
1
1
0
0
0
0
0
0
0
0
0
0
0
0
0
0
0
0
0
0
0
0
0
0
0
0
0
0
0
0
0
0
0
0
0
0
0
0
0
0
0
0
0
0
0
0
0
0
0
0
0
0
0
0
0
0
0
0
0
0
0
0
0
0
0
0
0
0
0
0
0
0
0
0
0
0
0
0
0
0
0
0
0
0
0
0
0
0
0
0
0
0
0
0
0
0
0
0
0
0
0
0
0
0
0
0
0
0
0
0
0
0
0
0
0
0
0
0
0
0
0
0
0
0
0
0
0
0
0
0
0
0
0
0
0
0
0
0
0
0
0
0
0
0
0
0
0
0
0
0
0
0
0
0
0
0
0
0
0
0
0
0
0
0
0
0
0
0
0
0
0
0
0
0
0
0
0
0
0
0
0
0
0
0
0
0
0
0
0
0
0
0
0
0
0
0
0
0
0
0
0
0
0
0
0
0
0
0
0
0
0
0
0
0
0
0
0
0
0
0
0
0
0
0
0
0
0
0
0
0
0
0
0
0
0
0
0
0
0
0
0
0
0
0
0
0
0
0
0
0
0
0
0
0
0
0
0
0
0
0
0
0
0
0
0
0
0
0
0
0
0
0
0
0
0
0
0
0
0
0
0
0
0
0
0
0
0
0
0
0
0
0
0
0
0
0
0
0
0
0
0
0
0
0
0
0
0
0
0
0
0
0
0
0
0
0
0
0
0
0
0
0
0
0
0
0
0
0
0
0
0
0
0
0
0
0
0
0
0
0
0
0
0
0
0
0
0
0
0
0
0
0
0
0
0
0
0
0
0
0
0
0
0
0
0
0
0
0
0
0
0
0
0
0
0
0
0
0
0
0
0
0
0
0
0
0
0
0
0
0
0
0
0
0
0
0
0
0
0
0
0
0
0
0
0
0
0
0
0
0
0
0
0
0
0
0
0
0
0
0
0
0
0
0
0
0
0
0
0
0
1
1
4
5
5
5
5
5
5
5
5
5
5
5
5
5
5
5
5
5
5
5
5
5
5
5
5
5
5
5
5
5
5
5
5
5
5
5
5
5
5
5
5
5
5
5
5
5
5
5
5
5
5
5
5
5
5
5
5
5
5
5
5
5
6
6
6
6
6
6
6
6
6
6
6
6
6
6
6
6
6
6
6
6
6
6
6
6
6
6
6
7
7
6
6
6
6
6
7
7
7
7
7
7
7
7
8
8
8
8
8
8
8
8
8
8
8
9
9
9
9
9
9
9
9
9
9
9
9
9
9
9
9
9
9
9
9
9
9
8
8
8
8
8
8
8
8
8
8
8
8
8
8
8
9
9
9
9
9
9
9
9
9
9
9
9
9
9
9
9
10
10
10
10
10
10
10
10
10
10
10
10
10
10
10
10
10
10
10
10
10
10
10
10
10
10
10
10
10
10
10
10
10
10
9
9
9
9
9
9
9
9
9
9
9
9
9
9
9
9
9
9
8
8
8
8
8
8
8
8
8
8
8
7
7
6
6
6
6
6
6
6
6
6
6
6
6
6
6
6
7
7
7
7
7
7
7
7
7
7
7
7
7
7
7
7
7
7
7
7
7
7
7
7
7
7
7
7
7
7
7
7
7
7
7
7
7
7
7
7
8
8
7
7
7
6
6
6
6
6
6
6
6
6
6
7
7
8
8
7
7
7
7
7
7
7
7
7
7
7
7
7
7
7
6
6
6
6
6
6
6
6
6
6
6
6
6
6
6
6
5
5
5
5
5
5
5
5
5
5
5
5
5
5
5
5
5
5
5
5
5
5
5
5
5
5
5
5
5
5
5
5
5
5
5
5
5
5
5
5
5
5
5
4
4
4
4
4
4
4
4
4
4
4
4
4
4
4
4
4
4
4
4
4
4
4
4
4
4
4
4
4
3
3
3
3
3
3
3
3
4
4
3
3
3
3
3
3
3
3
3
3
3
3
3
3
3
3
3
3
3
3
3
3
3
3
2
2
2
2
2
2
2
2
2
2
2
2
2
2
2
2
2
2
2
2
2
2
2
2
2
2
2
2
2
2
2
2
2
2
2
1
1
1
1
1
1
1
1
0
0
0
0
0
0
0
0
0
0
0
0
0
0
0
0
0
0
0
0
0
0
0
0
0
0
0
0
1
1
1
1
1
1
1
1
1
1
1
1
1
1
1
1
1
1
1
1
1
1
1
1
1
1
1
1
1
1
1
1
1
1
1
1
1
1
1
1
1
1
1
1
1
1
1
1
1
1
1
1
1
1
1
1
1
0
0
0
0
0
0
0
0
0
0
0
0
0
0
0
0
0
0
0
0
0
0
0
0
0
0
0
0
0
0
0
0
0
0
0
0
0
0
0
0
0
0
0
0
0
0
0
0
0
0
0
0
0
0
0
0
0
0
0
0
0
0
0
0
0
0
0
0
0
0
0
0
0
0
0
0
0
0
0
0
0
0
0
0
0
0
0
0
0
0
0
0
0
0
0
0
0
0
0
0
0
0
0
0
0
0
0
0
0
0
0
0
0
0
0
0
0
0
0
0
0
0
0
0
0
0
0
0
0
0
0
0
0
0
0
0
0
0
0
0
0
0
0
0
0
0
0
0
0
0
0
0
0
0
0
0
0
0
0
0
0
0
0
0
0
0
0
0
0
0
0
0
0
0
0
0
0
0
0
0
0
0
0
0
0
0
0
0
0
0
0
0
0
0
0
0
0
0
0
0
0
0
0
0
0
0
0
0
0
0
1
1
1
1
1
1
1
1
1
1
1
1
1
1
1
2
2
3
3
3
3
3
3
3
3
3
3
3
3
3
3
3
3
3
3
3
3
3
3
3
3
3
3
3
3
3
3
3
3
3
3
3
3
3
3
3
3
3
3
3
3
3
3
3
3
3
3
3
3
3
3
3
3
3
3
3
3
3
4
4
4
4
4
4
4
4
4
4
4
4
4
4
4
4
4
4
4
4
4
4
4
4
4
4
4
4
4
4
4
3
3
3
3
3
3
3
3
3
3
3
3
3
3
3
3
3
3
3
3
3
3
3
3
3
3
2
2
2
2
2
2
2
2
2
2
2
2
2
2
2
2
2
2
2
2
2
2
2
2
2
2
2
2
2
2
2
1
1
1
1
1
0
0
0
0
0
0
0
0
0
0
0
0
0
0
0
0
0
0
0
0
0
0
0
0
0
0
0
0
0
0
0
0
0
0
0
0
0
0
0
0
0
0
0
0
0
0
0
0
0
0
0
0
0
0
0
0
0
0
0
0
0
0
0
0
0
0
0
0
0
0
0
0
0
0
0
0
0
0
0
0
0
0
0
0
0
0
0
0
0
0
0
0
0
0
0
0
0
0
0
0
0
0
0
0
0
0
0
0
0
0
0
0
0
0
0
0
0
0
0
0
0
0
0
0
0
0
0
0
0
0
0
0
0
0
0
0
0
0
0
0
0
0
0
0
0
0
0
0
0
0
0
0
0
0
0
0
0
0
0
0
0
0
0
0
0
0
0
0
0
0
0
0
0
0
0
0
0
0
0
0
0
0
0
0
0
0
0
0
0
0
0
0
0
0
0
0
0
0
0
0
0
0
0
0
0
0
0
0
0
0
0
0
0
0
0
0
0
0
0
0
0
0
0
0
0
0
0
0
0
0
0
0
0
0
0
0
0
0
0
0
0
0
0
0
0
0
0
0
0
0
0
0
0
0
0
0
0
0
0
0
0
0
0
0
0
0
0
0
0
0
0
0
0
0
0
0
0
0
0
0
0
0
0
0
0
0
0
0
0
0
0
0
0
0
0
0
0
0
0
0
0
0
0
0
0
0
0
0
0
0
0
0
0
0
0
0
0
0
0
0
0
0
0
0
0
0
0
0
0
0
0
0
0
0
0
0
0
0
0
0
0
0
0
0
0
0
0
0
0
0
0
0
0
0
0
0
0
0
0
0
0
0
0
0
0
0
0
0
0
0
0
0
0
0
0
0
0
0
0
0
0
0
0
0
0
0
0
0
0
0
0
0
0
0
0
0
0
0
0
0
0
0
0
0
0
0
0
0
0
0
0
0
0
0
0
0
0
0
0
0
0
0
0
0
0
0
0
0
0
0
0
0
0
0
0
0
0
0
0
0
0
0
0
0
0
0
0
0
0
0
0
0
0
0
0
0
0
0
0
0
0
0
0
0
0
0
0
0
0
0
0
0
0
0
0
0
0
0
0
0
0
0
0
0
0
0
0
0
0
0
0
0
0
0
0
0
0
0
0
0
0
0
0
0
0
0
0
0
0
0
0
0
0
0
0
0
0
0
0
0
0
0
0
0
0
0
0
0
0
0
0
0
0
0
0
0
0
0
0
0
0
0
0
0
0
0
0
0
0
0
0
0
0
0
0
0
0
0
0
0
0
0
0
0
0
0
0
0
0
0
0
0
0
0
0
0
0
0
0
0
0
0
0
0
0
0
0
0
0
0
0
0
0
0
0
0
0
0
0
0
0
0
0
0
0
0
0
0
0
0
0
0
0
0
0
0
0
0
0
0
0
0
0
0
0
0
0
0
0
0
0
0
0
0
0
0
0
0
0
0
0
0
0
0
0
0
0
0
0
0
0
0
0
0
0
0
0
0
0
0
0
0
0
0
0
0
0
0
0
0
0
0
0
0
0
0
0
0
0
0
0
0
0
0
0
0
0
0
0
0
0
0
0
0
1
1
1
1
1
1
1
1
1
1
1
2
2
2
2
2
2
2
2
2
2
2
4
4
4
4
4
4
4
4
4
4
4
4
4
4
4
4
4
4
4
4
4
4
4
4
4
4
4
4
4
4
4
4
4
4
4
4
4
4
4
4
4
4
4
4
4
4
4
4
4
6
8
8
9
9
9
9
9
9
9
9
9
9
9
9
9
9
9
9
9
9
9
9
9
9
9
9
9
9
9
9
9
9
9
9
9
9
9
9
9
9
9
9
9
9
9
9
9
9
9
9
9
9
9
9
9
9
8
8
8
8
8
8
8
8
6
6
6
6
6
6
6
6
6
6
6
6
6
6
6
6
6
5
5
5
5
5
5
6
6
6
6
6
6
6
6
6
6
6
6
6
5
5
5
5
5
5
5
5
5
5
5
5
5
5
5
5
5
5
5
5
5
5
5
5
5
5
5
5
5
5
5
5
5
5
5
4
4
4
4
4
4
4
4
4
4
4
4
4
4
4
4
4
4
4
4
4
4
4
4
4
4
4
4
4
4
4
4
4
4
4
4
4
4
4
4
4
4
4
4
4
4
3
3
3
3
3
3
3
2
2
2
2
2
2
2
2
2
2
2
2
2
2
2
2
2
2
1
1
1
0
0
0
0
0
0
0
0
0
0
0
0
0
1
1
1
1
1
1
1
1
1
1
1
1
1
1
1
1
1
1
1
1
1
1
1
1
1
1
1
1
0
0
0
0
0
0
0
0
0
0
0
0
0
0
0
0
0
0
0
0
0
0
0
0
0
0
0
0
0
0
0
0
0
0
0
0
0
0
0
0
0
0
0
0
0
0
0
0
0
0
0
0
0
0
0
0
0
0
0
0
0
0
0
1
1
1
1
1
1
1
2
2
2
2
3
3
4
4
4
4
4
4
4
4
4
4
4
4
4
4
4
4
4
4
4
4
4
4
4
4
4
4
4
4
4
4
4
4
4
4
4
4
4
4
4
4
4
4
4
4
4
4
4
4
4
4
4
4
4
4
4
4
4
4
4
4
4
4
4
4
4
4
5
5
5
5
5
5
5
5
5
5
5
5
5
5
5
5
5
5
5
5
5
5
5
5
5
5
5
5
5
5
5
5
5
5
5
5
5
5
5
5
5
5
5
5
5
5
5
5
5
5
4
4
4
4
4
4
4
4
4
4
4
4
3
3
3
3
3
3
3
3
3
3
3
3
3
3
3
3
3
4
4
4
4
4
4
4
4
4
4
4
4
4
4
4
3
3
3
3
3
3
2
2
2
2
2
2
2
2
2
2
2
2
2
2
2
2
2
2
2
2
2
2
2
2
2
2
2
2
2
1
1
1
1
1
1
1
1
1
1
1
1
1
1
1
1
1
1
1
1
1
1
1
1
1
1
1
1
1
1
1
1
1
1
1
1
1
1
1
1
1
1
1
1
1
1
1
1
1
1
1
1
1
1
1
1
1
1
1
1
1
1
1
1
1
1
1
1
1
1
1
1
0
0
0
0
0
0
0
0
0
0
0
0
0
0
0
0
0
0
0
0
0
0
0
0
0
0
0
0
0
0
0
0
0
0
0
0
0
0
0
0
0
0
0
0
0
0
0
0
0
0
0
0
0
0
0
0
0
0
0
0
0
0
0
0
0
0
0
0
0
0
0
0
0
0
0
0
0
0
0
0
1
1
1
1
1
1
1
1
1
1
1
1
1
1
1
1
1
1
1
1
0
0
0
0
0
0
0
0
0
0
0
1
1
1
1
1
1
1
1
1
1
1
1
1
1
1
1
1
1
1
1
1
1
1
1
1
1
1
1
1
1
1
1
1
1
1
1
1
1
1
1
1
1
1
1
1
1
1
1
1
1
1
1
1
1
2
2
2
2
2
2
2
2
2
2
2
2
2
3
3
3
3
3
3
3
3
3
3
3
3
3
3
3
3
3
3
3
3
3
3
3
3
3
3
3
3
3
3
3
3
3
3
3
3
3
3
3
3
3
3
3
3
3
3
3
3
3
3
3
3
3
3
3
3
3
3
3
3
3
3
3
3
3
3
3
3
3
3
3
3
3
3
3
3
3
3
3
3
3
3
3
3
3
3
3
3
3
3
3
3
3
3
3
3
2
2
2
2
2
2
2
2
2
2
2
2
2
2
2
2
2
2
2
2
2
2
2
2
2
1
1
1
1
1
1
1
1
1
1
1
1
1
1
1
1
1
1
1
1
1
1
1
1
1
1
1
1
1
1
1
1
1
1
1
1
1
1
1
1
1
1
1
1
1
1
1
1
1
1
1
1
1
1
1
1
1
1
1
1
1
1
1
0
0
0
0
0
0
0
0
0
0
0
0
0
0
0
0
0
0
0
0
0
0
0
0
0
0
0
0
0
0
0
0
0
0
0
0
0
0
0
0
0
0
0
0
0
0
0
0
0
0
0
0
0
0
0
0
0
0
0
0
0
0
0
0
0
0
0
0
0
0
0
0
0
0
0
0
0
0
0
0
0
0
0
0
0
0
0
0
0
0
0
0
0
0
0
0
0
0
0
0
0
0
0
0
0
0
0
0
0
0
0
0
0
0
0
0
0
0
0
0
0
0
0
0
0
0
0
0
0
0
0
0
0
0
0
0
0
0
0
0
0
0
0
0
0
0
0
0
0
0
0
0
0
0
0
0
0
0
0
0
0
0
0
0
0
0
0
0
0
0
0
0
0
0
0
0
0
0
0
0
0
0
0
0
0
0
0
0
0
0
0
0
0
0
0
0
0
0
0
0
0
0
0
0
0
0
0
0
0
0
0
0
0
0
0
0
0
0
0
0
0
0
0
0
0
0
0
0
0
0
0
0
0
0
0
0
0
0
0
0
0
0
0
0
0
0
0
0
0
0
0
0
0
0
0
0
0
0
0
0
0
0
0
0
0
0
0
0
0
0
0
0
0
0
0
0
0
0
0
0
0
0
0
0
0
0
0
0
0
0
0
0
0
0
0
0
0
0
0
0
0
0
0
0
0
0
0
0
0
0
0
0
0
0
0
0
0
0
0
0
0
0
0
0
0
0
0
0
0
0
0
0
0
0
0
0
0
0
0
0
0
0
0
0
0
0
0
0
0
0
1
1
1
1
1
1
1
1
1
1
1
1
1
1
1
1
1
1
1
1
1
1
1
1
1
1
1
1
1
1
1
1
1
1
1
1
1
1
1
1
1
1
1
1
1
1
1
1
1
1
1
1
1
1
1
1
1
1
1
1
1
1
1
1
1
1
1
1
1
1
1
1
1
1
1
1
1
1
1
1
1
1
1
1
1
1
1
1
1
1
1
1
1
1
1
1
1
1
1
1
1
1
1
1
1
1
1
1
1
0
0
0
0
0
0
0
0
0
0
0
0
0
0
0
0
0
0
0
0
0
0
0
0
0
0
0
0
0
0
0
0
0
0
0
0
0
0
0
0
0
0
0
0
0
0
0
0
0
0
0
0
0
0
0
0
0
0
0
0
0
0
0
0
0
0
0
0
0
0
0
0
0
0
0
0
0
0
0
0
0
0
0
0
0
0
0
0
0
0
0
0
0
0
0
0
0
0
0
0
0
0
0
0
0
0
0
1
1
1
1
1
1
1
1
1
1
1
1
1
1
1
1
1
1
1
1
1
1
1
1
1
1
1
1
1
1
1
1
1
1
1
1
0
0
0
0
0
0
0
0
0
0
0
0
0
0
0
0
0
0
0
0
0
0
1
1
1
1
1
1
1
1
1
1
1
1
1
1
1
1
2
2
2
2
2
2
2
2
2
2
2
2
2
2
2
2
2
2
2
2
2
2
2
2
2
2
2
2
2
2
2
2
2
2
2
2
2
2
2
2
2
2
2
2
2
2
2
2
2
2
2
2
2
2
2
2
2
2
2
2
2
2
2
2
2
2
2
2
2
2
2
2
2
2
2
1
1
1
1
1
1
1
1
1
1
1
1
1
1
1
1
1
1
1
1
1
1
1
1
1
1
1
1
1
1
2
2
3
3
3
3
3
3
3
3
3
3
3
3
3
3
3
3
3
3
3
3
3
3
3
3
3
3
3
2
2
2
2
2
2
2
2
2
2
2
2
2
2
2
2
2
2
2
2
2
2
2
2
2
2
2
2
2
2
2
2
2
2
2
2
2
2
2
2
2
2
2
2
2
2
2
2
2
2
2
2
2
2
2
2
2
2
2
2
2
2
2
2
2
2
2
2
2
2
2
2
2
3
3
3
3
3
3
3
3
3
3
3
3
3
3
3
3
3
3
4
4
4
4
4
4
4
4
4
4
4
4
4
4
4
4
4
4
3
2
2
2
2
2
2
2
2
2
2
2
2
2
2
2
2
2
2
2
2
2
2
2
2
2
2
2
2
2
2
1
1
1
1
1
1
1
1
1
1
1
1
1
1
1
1
1
1
1
1
1
1
2
2
2
2
2
2
2
2
2
2
2
2
2
2
2
2
2
2
2
2
2
2
2
2
2
2
2
2
2
2
2
2
2
2
2
2
2
2
2
2
2
2
2
2
2
3
3
3
3
3
3
3
3
3
3
3
3
3
3
3
3
3
2
2
2
2
2
2
2
2
2
2
2
2
2
2
2
2
2
2
2
2
2
3
3
3
3
3
3
3
3
3
3
3
3
3
3
3
3
3
3
3
3
3
3
3
3
3
3
3
3
3
3
3
3
3
3
3
3
3
3
3
3
3
3
3
3
3
2
2
2
2
2
2
2
2
3
4
4
4
4
4
4
4
4
4
4
4
4
4
4
4
4
4
4
4
4
4
4
4
4
4
4
4
4
4
4
4
4
4
4
4
4
4
4
4
4
4
4
4
4
4
4
4
4
4
4
4
4
4
4
4
4
4
4
4
4
4
4
4
4
4
4
4
4
4
4
4
4
4
4
4
4
4
4
3
3
3
3
3
3
3
3
3
3
3
3
3
3
2
2
2
2
2
2
2
2
2
2
3
3
3
3
3
3
3
3
3
3
3
3
3
3
3
3
3
3
3
3
3
3
3
3
2
2
2
2
2
2
2
2
2
2
2
2
2
2
2
2
2
2
2
2
2
2
2
2
2
1
1
1
1
1
1
1
1
1
1
1
1
1
1
1
1
1
1
1
1
1
1
1
1
1
1
1
1
1
1
1
1
1
1
1
1
1
1
1
1
1
1
1
1
1
1
1
1
1
1
1
1
1
1
1
1
1
1
1
1
1
1
1
1
1
1
1
1
2
2
2
2
2
2
2
1
1
1
1
1
1
1
1
3
3
3
3
3
3
3
3
3
3
3
3
3
3
3
3
3
3
3
3
3
3
3
3
3
3
3
3
3
3
3
3
4
4
4
4
4
4
4
4
4
4
4
4
4
4
4
4
4
4
4
4
4
4
4
4
4
4
4
4
4
4
4
4
4
4
4
4
4
4
4
4
4
4
4
4
4
4
4
6
7
8
8
8
8
8
8
8
8
8
8
8
8
8
8
8
8
8
8
8
8
8
8
8
8
8
8
8
8
8
8
8
8
8
8
8
9
10
10
10
10
10
10
10
10
10
10
10
10
10
10
10
9
10
10
10
10
10
10
10
10
10
10
10
10
10
10
10
10
10
10
11
11
11
11
11
11
11
11
11
11
11
10
10
10
10
10
10
10
10
10
10
10
10
10
10
10
10
10
10
10
10
10
10
10
10
10
10
10
10
9
9
9
9
9
9
9
9
9
9
8
8
8
8
8
8
8
8
8
8
8
8
8
8
8
8
8
8
8
8
8
8
8
8
8
8
8
8
8
8
8
8
7
7
7
6
6
6
6
6
4
4
4
4
4
4
4
4
4
4
4
4
4
4
4
4
4
4
3
3
3
3
3
3
2
2
2
1
1
1
1
1
1
1
1
1
1
1
1
1
1
1
1
1
1
0
0
0
0
0
0
0
0
0
0
0
0
0
0
0
0
0
0
0
0
0
0
0
0
0
0
0
0
0
0
0
0
0
0
0
0
0
0
0
0
0
0
0
0
0
0
0
0
0
0
0
0
0
0
0
0
0
0
0
0
0
0
0
0
0
0
0
0
0
0
0
0
0
0
0
0
0
0
0
0
0
0
0
0
0
0
0
0
0
0
0
0
0
0
0
0
0
0
0
0
0
0
0
0
0
0
0
0
0
0
0
0
0
0
0
0
0
0
0
0
0
0
0
0
0
0
0
0
0
0
0
0
0
0
0
0
0
0
0
0
0
0
0
0
0
0
0
0
0
0
0
0
0
0
0
0
0
0
0
0
0
0
0
0
0
0
0
0
0
0
0
0
0
0
0
0
0
0
0
0
0
0
0
0
0
0
0
0
0
0
0
0
0
0
0
0
0
0
0
0
0
0
0
0
0
0
0
0
0
0
0
0
0
0
0
0
0
0
0
0
0
0
0
0
0
0
0
0
0
0
0
0
0
0
0
0
0
0
0
0
0
0
0
0
0
0
0
0
0
0
0
0
0
0
0
0
0
0
0
0
0
0
0
0
0
0
0
0
0
0
0
0
0
0
0
0
0
0
0
0
0
0
0
0
0
0
0
0
0
0
0
0
0
0
0
1
1
1
1
1
1
1
1
1
1
1
1
1
1
1
1
1
1
1
1
1
1
1
1
1
1
1
1
1
1
1
1
1
1
1
1
1
1
1
1
1
1
1
1
1
1
1
1
1
1
1
1
1
1
1
1
1
1
1
1
1
1
1
1
1
1
1
1
1
1
1
1
1
1
1
1
1
1
1
1
3
3
3
3
3
3
3
3
3
3
4
4
4
4
4
4
5
5
5
5
5
5
5
5
5
5
5
5
5
4
4
4
4
4
4
4
4
4
4
4
4
4
4
4
4
4
4
4
4
4
4
3
3
3
3
3
3
3
3
3
3
3
3
3
3
3
3
3
3
3
3
3
3
3
3
3
3
3
3
3
3
3
3
3
3
3
3
3
3
3
3
3
3
3
3
3
3
3
3
3
3
3
3
3
3
3
3
3
3
3
3
3
3
3
3
3
3
3
3
3
3
3
3
3
2
2
2
2
2
2
2
2
2
2
2
2
2
2
2
2
2
2
2
2
2
2
2
2
2
2
2
2
2
2
2
2
2
2
2
2
2
2
2
1
1
1
1
1
1
1
1
1
1
1
1
1
1
1
1
1
0
0
0
0
0
0
0
0
0
0
0
0
0
0
0
0
1
1
1
1
1
1
1
1
1
1
1
1
1
1
1
1
1
1
1
1
1
1
1
1
1
1
1
1
1
1
1
1
1
1
1
1
1
1
1
1
1
1
1
1
1
1
1
1
1
1
1
1
1
1
1
1
1
1
1
1
1
1
1
1
1
1
1
1
1
1
1
1
1
1
1
1
1
1
1
1
1
1
1
1
1
1
1
1
1
1
1
1
1
1
1
1
1
1
1
1
1
1
1
1
1
1
1
1
1
1
1
1
1
1
1
1
1
1
1
1
1
1
1
1
0
0
0
0
0
0
0
0
0
0
0
0
0
0
0
0
0
0
0
0
0
0
0
0
0
0
0
0
0
0
0
0
0
0
0
0
0
0
0
0
0
0
0
0
0
0
0
0
0
0
0
0
0
0
0
0
0
0
0
0
0
0
0
0
0
0
0
0
0
0
0
0
0
0
0
0
0
0
0
0
0
0
0
0
0
0
0
0
0
0
0
0
0
0
0
0
0
0
0
0
0
0
0
0
0
0
0
0
0
1
1
2
2
2
2
2
2
2
2
2
2
2
2
2
2
2
2
2
2
2
2
2
2
2
2
2
2
2
2
2
3
4
4
4
4
4
4
4
4
4
4
4
4
4
4
4
4
4
4
4
4
4
4
4
4
4
4
4
4
4
4
4
4
4
4
4
4
4
4
4
4
4
4
4
4
4
4
4
4
4
4
4
4
4
4
4
4
4
4
4
4
4
4
4
4
5
5
5
5
5
5
5
5
5
5
5
5
5
5
5
5
5
5
5
5
5
5
5
5
5
7
7
7
9
9
9
9
9
9
9
9
9
9
9
9
8
8
8
7
7
7
7
7
7
7
7
7
7
7
7
7
7
7
7
7
7
7
7
7
6
6
6
6
6
6
6
6
6
6
6
6
6
6
6
6
6
6
6
6
7
7
7
7
7
7
7
7
7
7
7
7
7
7
7
7
7
7
7
7
7
7
7
7
7
7
7
7
7
7
7
6
6
6
6
6
6
6
6
6
6
6
6
6
6
6
6
6
6
6
6
6
6
6
6
6
6
6
6
6
6
6
5
5
5
5
5
5
5
5
5
5
5
5
5
4
4
4
4
4
4
4
5
5
5
5
5
5
5
5
5
6
6
6
6
6
6
5
5
6
6
6
6
6
6
6
6
6
6
6
6
6
5
5
4
4
3
3
3
3
3
3
3
3
3
3
3
3
3
3
3
3
3
3
2
2
2
2
2
2
2
2
2
2
2
2
2
2
2
2
2
2
2
2
2
2
3
3
3
3
3
3
3
3
3
3
3
3
3
3
3
3
3
3
3
3
3
3
3
3
3
3
4
4
4
4
4
4
4
4
4
4
4
4
4
4
4
4
4
5
5
4
4
4
4
4
5
5
5
5
5
5
5
5
5
5
5
5
5
5
5
5
5
5
5
4
4
4
4
4
4
4
4
4
4
4
4
4
4
4
4
4
4
4
4
4
4
4
4
4
4
4
4
4
4
4
4
4
4
4
4
4
4
4
4
4
4
4
4
4
4
4
4
4
4
4
4
4
4
4
4
3
3
3
3
3
3
3
3
3
3
3
3
3
3
3
3
3
3
3
3
3
3
3
3
3
3
3
4
4
5
5
5
5
4
4
4
4
4
4
4
4
4
3
2
2
2
2
2
2
2
2
2
2
2
2
2
2
2
2
2
2
2
2
2
2
2
2
2
2
2
2
2
2
2
2
2
2
2
2
2
2
2
2
2
2
2
2
2
2
2
2
2
2
2
2
2
2
2
2
2
2
2
2
1
1
1
1
1
1
1
1
1
1
1
1
1
1
1
1
1
1
1
1
1
1
1
1
1
1
1
1
1
1
1
1
1
1
2
2
2
2
2
1
1
1
1
1
1
1
1
1
1
1
1
1
1
1
1
2
2
2
2
2
2
2
2
2
2
2
2
2
2
2
2
2
2
2
2
2
2
2
2
2
2
2
2
2
2
2
2
2
2
2
2
3
3
3
3
3
3
3
3
3
3
3
3
3
3
3
2
2
2
2
2
2
2
2
2
2
2
2
2
2
2
2
2
2
2
2
2
2
2
2
2
2
2
2
2
2
2
2
2
2
2
2
2
2
2
2
2
2
2
2
2
2
2
2
2
1
1
1
1
1
1
1
1
1
1
1
1
1
1
1
1
2
2
2
1
1
1
1
1
1
1
1
1
1
1
1
1
1
1
1
1
1
1
1
1
1
1
1
1
1
1
1
1
1
1
1
1
0
0
0
0
0
0
1
1
1
1
1
2
2
2
2
2
2
2
3
3
3
3
3
3
3
3
3
3
3
3
3
3
3
3
3
3
3
3
3
3
3
3
3
3
3
3
3
3
3
3
3
3
3
3
3
3
3
3
3
3
3
3
3
3
3
3
3
3
3
3
3
3
3
3
3
3
3
3
3
3
3
3
3
3
3
3
3
3
3
3
3
3
3
3
3
3
3
3
3
3
3
3
3
3
3
3
3
3
3
3
3
3
3
3
3
3
3
3
3
3
3
3
3
3
2
2
2
2
2
2
2
2
2
2
2
2
2
2
2
2
2
2
2
2
2
2
2
2
2
2
2
2
2
2
2
2
2
2
2
2
2
1
1
1
1
1
1
1
1
1
1
1
1
1
1
1
1
1
1
1
1
1
1
1
1
1
1
1
1
1
1
1
1
1
1
1
1
1
1
1
1
1
0
0
0
0
0
0
0
0
0
0
0
0
0
0
0
0
0
0
1
1
1
1
1
1
1
1
1
1
1
1
1
1
1
1
1
1
1
1
1
1
1
1
1
1
1
1
1
1
1
1
1
1
1
1
1
1
1
1
1
1
1
1
1
1
1
1
1
1
1
1
1
1
1
1
1
1
1
1
1
1
1
1
1
1
1
1
1
1
1
1
1
1
1
1
1
1
1
1
1
1
1
1
1
1
1
1
1
1
1
1
1
1
1
1
1
1
1
1
1
1
1
1
1
1
1
2
2
2
2
2
2
2
2
2
2
2
2
2
2
2
2
2
2
2
2
2
2
2
2
2
2
2
2
2
2
2
2
2
2
2
1
1
1
1
1
1
1
1
1
1
1
1
1
1
1
1
1
1
1
1
1
1
1
0
0
0
0
0
0
0
0
0
0
0
0
0
0
0
0
0
0
0
0
0
0
0
0
0
0
0
0
0
0
0
0
0
0
0
0
0
0
0
0
0
0
0
0
0
0
0
0
0
0
0
0
0
0
0
0
0
0
0
0
0
0
1
1
1
0
0
0
0
0
0
0
0
0
0
0
1
1
1
1
1
1
1
1
1
1
1
1
1
1
1
1
1
1
1
1
1
1
1
1
1
1
1
1
1
1
1
1
1
1
1
1
1
1
1
1
1
1
1
1
1
1
1
3
3
3
3
3
3
3
3
3
3
3
3
3
3
3
3
3
3
3
3
3
3
3
3
4
4
4
4
4
4
4
4
4
5
5
5
5
5
5
5
5
5
5
5
5
5
5
5
5
5
5
5
5
5
5
5
5
5
5
5
5
5
5
5
5
5
5
5
5
5
5
5
5
5
5
4
4
4
4
4
4
4
4
4
4
4
4
4
4
4
4
4
4
4
4
4
4
4
4
4
4
4
4
4
4
4
4
4
4
4
3
3
3
3
3
3
3
3
3
3
3
3
3
3
2
2
2
2
2
2
2
2
2
2
2
2
2
2
2
2
2
2
2
2
2
2
2
2
2
2
2
2
2
2
2
2
2
2
2
2
2
2
2
2
2
2
2
2
1
1
1
1
1
1
1
1
0
0
0
0
0
0
0
0
0
0
0
0
0
0
0
0
0
0
0
0
0
0
0
0
0
0
0
0
0
0
0
0
0
0
0
0
0
0
0
0
0
0
0
0
0
0
0
0
0
0
0
0
0
0
0
0
0
0
0
0
0
0
0
0
0
0
0
0
0
0
0
0
0
0
0
0
0
0
0
0
0
0
0
0
0
0
0
0
0
0
0
0
0
0
0
0
0
0
0
0
0
0
0
0
0
0
0
0
0
0
0
0
0
0
0
0
0
0
0
0
0
0
0
0
0
0
0
0
0
0
0
0
0
0
0
0
0
0
0
0
0
0
0
0
0
0
0
0
0
0
0
0
0
0
0
0
0
0
0
0
0
0
0
0
0
0
0
0
0
0
0
0
0
0
0
0
0
0
0
0
0
0
0
0
0
0
0
0
0
0
0
0
0
0
0
0
0
0
0
0
0
0
0
0
0
0
1
1
1
1
1
1
1
1
2
2
2
2
2
2
2
2
2
2
2
2
2
2
2
2
3
3
3
3
3
3
3
3
3
3
3
3
3
3
3
3
3
3
3
3
3
3
3
3
3
3
3
3
3
3
3
3
3
3
3
3
3
3
3
3
3
3
3
3
3
3
3
3
3
3
4
3
3
3
3
3
3
3
3
3
3
3
3
3
3
3
3
3
3
3
3
3
3
3
3
3
3
3
3
3
3
3
3
3
3
3
3
3
3
3
3
3
3
3
3
3
3
3
3
3
3
3
3
3
3
3
3
3
3
3
3
3
3
3
3
3
3
3
3
3
3
3
3
3
3
3
2
2
2
2
2
2
2
2
2
2
2
2
2
2
2
2
2
2
2
2
2
2
2
2
2
1
1
1
1
1
1
1
1
1
1
1
1
1
1
1
1
1
1
1
1
1
1
1
1
1
1
1
1
1
1
1
1
1
1
1
1
1
1
1
1
1
2
2
2
2
2
2
2
2
2
2
2
2
2
2
2
2
2
2
2
2
2
2
1
1
1
1
2
2
2
2
2
2
2
2
2
2
2
2
2
2
2
2
2
2
2
2
2
2
2
2
2
2
2
2
2
2
2
2
2
2
2
2
2
2
2
1
1
1
1
1
1
1
1
1
1
1
1
1
1
1
1
1
1
1
1
1
1
1
1
1
1
1
1
1
1
1
1
1
1
1
1
1
2
2
2
2
2
2
2
2
2
2
1
1
1
1
1
1
1
1
1
1
1
1
1
1
1
1
1
1
1
1
1
1
1
1
1
1
1
1
1
1
1
1
1
1
1
1
1
1
1
1
2
2
2
2
2
2
2
2
2
2
2
2
2
2
1
1
1
1
1
1
1
1
1
1
1
1
1
1
1
1
1
1
1
1
1
1
1
1
1
2
2
2
2
2
2
2
2
2
2
2
2
2
2
2
2
2
2
2
2
2
2
2
2
2
2
2
2
2
2
2
2
2
2
2
2
2
2
2
2
2
2
2
2
2
2
2
2
2
2
2
2
2
2
2
2
2
2
1
1
1
1
1
1
1
1
1
1
1
1
1
1
1
1
1
1
1
1
1
1
1
1
1
1
1
1
1
1
1
1
1
1
1
1
1
1
1
1
1
1
1
1
0
0
0
0
0
0
0
0
0
0
0
0
0
0
0
0
0
0
0
0
0
0
0
0
0
0
0
0
0
0
0
0
0
0
0
0
0
0
0
0
0
0
0
0
0
0
0
0
0
0
0
0
0
0
0
0
0
0
0
0
0
0
0
0
0
0
0
0
0
0
0
0
0
0
0
0
0
0
0
0
0
0
0
0
0
0
0
0
0
0
0
0
0
0
0
0
0
0
0
0
0
0
0
0
0
0
0
0
0
0
0
0
0
0
0
0
0
0
0
0
0
0
0
0
0
0
0
0
0
0
0
0
0
0
0
0
0
0
0
0
0
0
0
0
0
0
0
0
0
0
0
0
0
0
0
0
0
0
0
0
0
0
0
0
0
0
0
0
0
0
0
0
0
0
0
0
0
0
0
0
0
0
0
0
0
0
0
0
0
0
0
0
0
0
0
0
0
0
0
0
0
0
0
0
0
0
0
0
0
0
0
0
0
0
0
0
0
0
0
0
0
0
0
0
0
0
0
0
0
0
0
0
0
0
0
0
0
0
0
0
0
0
0
0
0
0
0
0
0
0
0
0
0
0
0
0
0
0
0
0
0
0
0
0
0
0
0
0
0
0
0
0
0
0
0
0
0
0
0
0
0
0
0
0
0
0
0
0
0
0
0
0
0
0
0
0
0
0
0
0
0
0
0
0
0
0
0
0
0
0
0
0
0
0
0
0
0
0
0
0
0
0
0
0
0
0
0
0
0
0
0
0
0
0
0
0
0
0
0
0
0
0
0
0
0
0
0
0
0
0
0
0
0
0
0
0
0
0
0
0
0
0
0
0
0
0
0
0
0
0
0
0
0
0
0
0
0
0
0
0
0
0
0
0
0
0
0
0
0
0
0
0
0
0
0
0
0
0
0
0
0
0
0
0
0
0
0
0
0
0
0
0
0
0
0
0
0
0
0
0
0
0
0
0
0
0
0
0
0
0
0
0
0
0
0
0
0
0
0
0
0
0
0
0
0
0
0
0
0
0
0
0
0
0
0
0
0
0
0
0
0
0
0
0
0
0
0
0
0
0
0
0
0
0
0
0
0
0
0
0
0
0
0
0
0
0
0
0
0
0
0
0
0
0
0
0
0
0
0
0
0
0
0
0
0
0
0
0
0
0
0
0
0
0
0
0
0
0
0
0
0
0
0
0
0
0
0
0
0
0
0
0
0
0
0
0
0
0
0
0
0
0
0
0
0
0
0
0
0
0
0
0
0
0
0
0
0
0
0
0
0
0
0
0
0
0
0
0
0
0
0
0
0
0
0
0
0
0
0
0
0
0
0
0
0
0
0
0
0
0
0
0
0
0
0
0
0
0
0
0
0
0
0
0
0
0
0
0
0
0
0
0
0
0
0
0
0
0
0
0
0
0
0
0
0
0
0
0
0
0
0
0
0
0
0
0
0
0
0
0
0
0
0
0
0
0
0
0
0
0
0
0
0
0
0
0
0
0
0
0
0
0
0
0
0
0
0
0
0
0
0
0
0
0
0
0
0
0
0
0
0
0
0
0
0
0
0
0
0
0
0
0
0
0
0
0
0
0
0
0
0
0
0
0
0
0
0
0
0
0
0
0
0
0
0
0
0
0
0
0
0
0
0
0
0
0
0
0
0
0
0
0
0
0
0
0
0
0
0
0
0
0
0
0
0
0
0
0
0
0
0
0
0
0
0
0
0
0
0
0
0
0
0
0
0
0
0
0
0
0
0
0
0
0
0
0
0
0
0
0
0
0
0
0
0
0
0
0
0
0
0
0
0
0
0
0
0
0
0
0
0
0
0
0
0
0
0
0
0
0
0
0
0
0
0
0
0
0
0
0
0
0
0
0
0
0
0
0
0
0
0
0
0
0
0
0
0
0
0
0
0
0
0
0
0
0
0
0
0
0
0
0
0
0
0
0
0
0
0
0
0
0
0
0
0
0
0
0
0
0
0
0
0
0
0
0
0
0
0
0
0
0
0
0
0
0
0
0
0
0
0
0
0
0
0
0
0
0
0
0
0
0
0
0
0
0
0
0
0
0
0
0
0
0
0
0
0
0
0
0
0
0
0
0
0
0
0
0
0
0
0
0
0
0
0
0
0
0
0
0
0
0
0
0
0
0
0
0
0
0
0
0
0
0
0
0
0
0
0
0
0
0
0
0
0
0
0
0
0
0
0
0
0
0
0
0
0
0
0
0
0
0
0
0
0
0
0
0
0
0
0
0
0
0
0
0
0
0
0
0
0
0
0
0
0
0
0
0
0
0
0
0
0
0
0
0
0
0
0
0
0
0
0
0
0
0
0
0
0
0
0
0
0
0
0
0
0
0
0
0
0
0
0
0
0
0
0
0
0
0
0
0
0
0
0
0
0
0
0
0
0
0
0
0
0
0
0
0
1
1
1
1
1
1
1
1
1
1
1
1
1
1
1
1
1
1
1
2
2
2
2
2
2
2
1
1
1
1
1
1
1
1
1
1
1
1
1
1
1
1
1
1
1
1
1
1
1
1
1
1
1
1
1
1
1
1
1
1
1
1
1
1
1
1
1
1
1
1
1
1
1
1
1
1
1
1
1
1
1
1
1
1
2
2
2
2
2
2
2
2
2
2
2
2
2
2
2
2
2
2
2
2
2
2
2
2
2
2
2
2
2
2
2
2
2
2
2
2
2
2
2
2
2
2
2
2
2
2
2
2
2
2
2
2
2
2
2
2
2
2
2
2
2
2
2
2
2
2
2
2
2
2
2
2
2
2
2
2
2
2
3
3
3
3
3
3
3
3
3
3
3
3
3
3
3
3
3
3
3
3
3
3
3
3
3
3
3
3
3
3
3
3
3
3
3
3
3
3
3
3
3
3
3
3
3
3
3
2
2
2
2
2
2
2
2
1
1
1
1
1
1
1
1
1
1
1
1
1
1
1
1
1
1
1
1
1
1
1
1
0
0
0
0
0
0
0
0
0
0
0
0
0
0
0
0
0
0
0
0
0
0
0
0
0
0
0
0
0
0
0
0
0
0
0
0
0
0
0
0
0
0
0
0
0
0
0
0
0
0
0
0
0
0
0
0
0
0
0
0
0
0
0
0
0
0
0
0
0
0
0
0
0
0
0
0
0
0
0
0
0
0
0
0
0
0
0
0
0
0
0
0
0
0
0
0
0
0
0
0
0
0
0
0
0
0
0
0
0
0
0
0
0
0
0
0
0
0
0
0
0
0
0
0
0
0
0
0
0
0
0
0
0
0
0
0
0
0
0
0
0
0
0
0
0
0
0
0
0
0
0
0
0
0
0
0
0
0
0
0
0
0
0
0
0
0
0
0
0
0
0
0
0
0
0
0
0
0
0
0
0
0
0
0
0
0
0
0
0
0
0
0
0
0
0
0
0
0
1
1
1
1
0
0
0
0
0
0
0
0
0
0
0
0
0
0
0
0
0
0
0
0
0
0
0
0
0
0
0
0
0
0
0
0
0
0
0
0
0
0
0
0
0
0
0
0
0
0
0
0
0
0
0
0
0
0
0
0
0
0
0
0
0
0
0
0
0
0
0
0
0
0
0
0
0
0
0
0
0
0
0
0
0
0
0
0
0
0
0
0
0
0
0
0
0
0
0
0
0
0
0
0
0
0
0
0
0
0
0
0
0
0
0
0
0
0
0
0
0
0
0
0
0
0
0
0
0
0
0
0
0
0
0
0
0
0
0
0
0
0
0
0
0
0
0
0
0
0
0
0
0
0
0
0
2
2
2
2
2
2
2
1
1
1
1
1
1
1
2
2
2
2
2
2
2
2
2
2
2
2
2
2
2
2
2
3
3
3
3
3
3
3
3
3
3
3
4
4
4
4
4
4
4
4
4
4
4
4
4
4
4
4
4
4
4
4
4
4
4
4
4
4
4
4
4
4
4
4
4
4
4
4
4
4
4
4
4
4
4
4
4
4
4
4
4
4
4
4
4
4
4
4
4
4
4
4
4
4
4
4
4
4
4
4
4
4
4
4
4
4
4
4
4
4
5
5
5
5
5
5
5
5
5
5
5
5
5
5
6
6
6
6
6
6
6
6
6
6
6
6
6
6
5
5
5
5
5
5
5
5
5
5
5
5
5
5
5
5
5
5
5
5
5
5
5
5
5
5
5
5
5
5
5
5
4
4
4
4
4
4
4
4
4
4
4
4
4
4
4
4
4
4
4
4
4
4
4
4
4
4
4
3
3
3
3
3
3
3
3
3
3
3
3
3
3
3
3
3
3
3
3
3
3
3
3
3
3
3
3
3
3
3
3
3
3
3
3
3
3
3
3
3
2
2
2
2
2
2
2
2
2
2
2
2
2
2
2
2
2
2
2
2
2
2
2
2
2
2
2
2
2
2
2
1
1
1
1
1
1
1
1
1
1
1
1
1
1
1
0
0
0
0
0
0
0
0
0
0
0
0
0
0
0
0
0
0
0
0
0
0
0
0
0
0
0
0
0
0
0
0
0
0
0
0
0
0
0
0
0
0
0
0
0
0
0
0
0
0
0
0
0
0
0
0
0
0
0
0
0
0
0
0
0
0
0
0
0
0
0
0
0
0
0
0
0
1
1
1
1
1
1
1
1
1
1
1
1
1
1
1
1
1
1
1
1
1
1
1
1
1
1
1
1
1
1
1
1
1
1
1
1
1
1
1
1
1
1
1
1
1
1
1
1
1
1
1
1
1
1
1
1
1
1
1
1
1
1
1
1
1
1
1
1
1
1
1
1
1
1
1
1
1
1
1
1
1
1
1
1
1
1
1
1
1
1
1
1
1
1
1
1
1
1
1
1
1
1
1
1
1
1
1
1
1
1
1
1
1
1
1
1
1
1
1
1
1
1
1
1
1
1
1
1
1
0
0
0
0
0
0
0
0
0
0
0
0
0
0
0
0
0
0
0
0
0
0
0
0
0
0
0
0
0
0
0
0
0
0
0
0
0
0
0
0
0
0
0
0
0
0
0
0
0
0
0
0
0
0
0
0
0
0
0
0
0
0
0
0
0
0
0
0
0
0
0
0
0
0
0
0
0
0
0
0
0
0
0
0
0
0
0
0
0
0
0
0
0
0
0
0
0
0
0
0
0
0
0
0
0
0
0
0
0
0
0
0
0
0
0
0
0
0
0
0
0
0
0
0
0
0
0
0
0
0
0
0
0
0
0
0
0
0
0
0
0
0
0
0
0
0
0
0
0
0
0
0
0
0
0
0
0
0
0
0
0
0
0
0
0
0
0
0
0
0
0
0
0
0
0
0
0
0
0
0
0
0
0
0
0
0
0
0
0
0
0
0
0
0
0
0
0
0
0
0
0
0
0
0
0
0
0
0
0
0
0
0
0
0
0
0
0
0
0
0
0
0
0
0
0
0
0
0
0
0
0
0
0
0
0
0
0
0
0
0
0
0
0
0
0
0
0
0
0
0
0
0
0
0
0
0
0
0
0
0
0
0
0
0
0
0
0
0
0
0
0
0
0
0
0
0
0
0
0
0
0
0
0
0
0
0
0
0
0
0
0
0
0
0
0
0
0
0
0
0
1
1
1
1
1
1
1
1
2
2
2
2
2
2
2
2
2
2
2
2
2
2
2
2
2
2
2
2
2
2
2
2
2
2
2
2
2
2
2
2
2
2
2
2
2
2
2
2
2
2
2
2
2
2
2
2
2
2
2
2
2
2
2
2
2
2
2
2
2
2
2
2
2
2
2
2
2
2
2
2
2
2
2
2
2
2
3
3
3
3
3
3
3
3
3
3
3
3
3
3
3
3
3
3
3
4
4
5
5
5
5
5
5
5
5
5
5
5
5
5
5
5
5
5
6
6
6
6
5
5
5
5
5
5
5
5
5
5
5
4
4
4
4
4
4
4
4
4
4
4
4
4
4
4
4
4
4
4
4
4
4
4
4
4
4
4
4
4
4
4
4
4
4
4
4
4
4
4
4
4
4
4
3
3
3
3
3
3
3
3
3
3
3
3
3
3
3
3
3
3
3
3
3
3
3
3
3
3
3
3
3
3
3
3
3
3
3
3
3
2
2
2
2
2
2
2
2
2
2
2
2
2
2
1
1
1
1
1
1
1
1
1
1
1
1
1
1
1
1
1
2
2
2
2
2
2
2
2
2
2
2
2
2
2
2
2
2
2
2
2
2
1
1
1
1
1
1
1
1
1
1
1
1
1
1
1
1
1
1
1
1
1
1
1
1
1
1
1
1
1
1
1
1
1
1
1
1
1
1
1
1
1
1
1
1
1
1
1
1
1
1
1
1
1
1
1
1
1
1
1
1
1
1
1
1
1
1
1
1
1
1
1
1
1
2
2
2
2
3
3
3
3
3
3
3
3
3
3
3
3
3
3
3
3
3
3
3
3
2
2
2
2
2
2
2
2
2
2
2
2
2
2
2
2
2
2
3
3
3
3
3
4
4
4
4
4
4
4
4
4
4
4
4
4
4
4
4
4
4
4
4
4
4
4
4
4
4
4
4
4
4
4
4
4
4
4
4
4
4
4
4
4
4
4
4
4
4
4
4
4
4
4
4
4
4
4
4
4
4
4
4
4
4
4
4
4
4
4
4
4
4
4
4
4
4
4
4
4
4
4
4
4
4
4
4
4
4
4
4
4
4
4
4
4
4
4
4
4
4
4
4
4
4
4
4
4
4
4
4
4
4
4
4
4
4
4
4
4
4
4
4
4
4
4
4
4
4
4
4
4
4
4
4
4
4
4
4
4
4
4
4
4
4
2
2
2
2
2
2
2
2
2
2
2
2
2
2
2
2
2
2
2
2
2
2
2
2
1
1
1
1
1
1
1
1
1
1
1
1
1
1
1
1
1
1
1
1
1
1
1
1
1
1
1
1
1
1
1
1
1
1
1
1
1
1
1
1
1
1
1
1
1
1
1
1
1
2
2
2
2
2
2
2
2
2
2
2
2
2
2
2
2
2
2
2
2
2
2
2
2
2
2
2
2
2
2
2
2
2
2
2
2
2
2
2
2
2
2
2
2
2
2
2
2
2
2
2
2
2
2
2
2
2
2
2
2
2
2
2
2
2
2
2
2
1
1
1
1
1
1
1
1
0
0
0
0
0
0
0
0
0
0
0
0
0
0
0
0
0
0
0
0
0
0
0
0
0
0
0
0
0
0
0
0
0
0
0
0
0
0
0
0
0
0
0
0
0
0
0
0
0
0
0
0
0
0
0
0
0
0
0
0
0
0
0
0
0
0
0
0
0
0
0
0
0
0
0
0
0
0
0
0
0
0
0
0
0
0
0
0
0
0
0
0
0
0
0
0
0
0
0
0
0
0
0
0
0
0
0
0
0
0
0
0
0
0
0
0
0
0
0
0
0
0
0
0
0
0
0
0
0
0
0
0
0
0
0
0
0
0
0
0
0
0
0
0
0
0
1
1
1
1
1
1
1
1
1
1
1
1
1
1
1
1
1
1
1
1
1
1
1
1
1
1
1
1
1
1
1
1
1
1
1
1
1
1
1
1
1
1
1
1
1
1
1
1
1
1
1
1
1
1
1
1
1
1
1
1
1
1
1
1
1
1
1
1
1
1
1
1
1
1
1
1
1
1
1
1
1
1
1
1
1
1
1
1
1
1
1
1
1
1
1
1
1
1
1
1
1
1
1
1
1
1
1
1
1
1
1
1
1
1
1
1
1
1
1
1
1
1
1
1
1
1
1
1
1
1
1
1
1
1
1
1
1
1
1
1
1
1
1
1
1
1
1
1
1
1
1
1
1
1
1
1
1
1
1
1
1
1
1
1
1
1
1
1
1
1
1
1
0
0
0
0
0
0
0
0
0
0
0
0
0
0
0
0
0
0
0
0
0
0
0
0
0
0
0
0
0
0
0
0
0
0
0
0
0
0
0
0
0
0
0
0
0
0
0
0
0
0
0
0
0
0
0
0
0
0
0
0
0
0
0
0
0
0
0
0
0
0
0
0
0
0
0
0
0
0
0
0
0
0
0
0
0
0
0
0
0
0
0
0
0
0
0
0
0
0
0
0
0
0
0
0
0
0
0
0
0
0
0
0
0
0
0
0
0
0
0
0
0
0
0
0
0
0
0
0
0
0
0
0
0
0
0
0
0
0
0
0
0
0
0
0
0
0
0
0
0
0
0
0
0
0
0
0
0
0
0
0
0
0
0
0
0
0
0
0
0
0
0
0
0
0
0
0
0
0
0
0
0
0
0
0
0
0
0
0
0
0
0
0
0
0
0
0
0
0
0
0
0
0
0
0
0
0
0
0
0
0
0
0
0
0
0
0
0
0
0
0
0
0
0
0
0
0
0
0
0
0
0
0
0
0
0
0
0
0
0
0
0
0
0
0
0
0
0
0
0
0
0
0
0
0
0
0
0
0
0
0
0
0
0
0
0
0
0
0
0
0
0
0
0
0
0
0
0
0
0
0
0
0
0
0
0
0
0
0
0
0
0
0
0
0
0
0
0
0
0
0
0
0
0
0
0
0
0
0
0
0
0
0
0
0
0
0
0
0
0
0
0
0
0
0
0
0
0
0
0
0
0
0
0
0
0
0
0
0
0
0
0
0
0
0
0
0
0
1
1
1
1
1
1
1
1
1
1
1
1
1
1
1
1
1
1
1
1
1
1
1
1
1
1
1
1
1
1
1
1
1
1
1
1
1
1
1
1
1
1
1
1
1
1
1
1
1
1
1
1
1
1
1
1
1
1
1
1
1
1
1
1
1
1
1
1
1
1
1
1
1
1
1
1
1
1
1
1
1
1
1
1
1
1
1
1
1
1
1
1
1
1
1
1
1
1
1
1
1
1
1
1
1
1
1
1
1
1
1
1
1
1
1
1
1
1
1
1
1
1
1
1
1
1
1
1
1
1
1
1
1
1
1
1
1
1
1
1
1
1
1
1
1
1
1
1
1
1
1
1
1
1
1
1
1
1
1
1
1
1
1
1
1
1
1
1
1
1
1
1
1
1
1
1
1
1
1
1
1
1
1
1
1
1
1
1
1
1
1
1
1
1
1
1
1
1
1
1
1
1
1
1
1
1
1
1
1
1
1
1
1
1
1
1
1
1
1
1
1
1
1
1
1
1
1
1
1
1
0
0
0
0
0
1
2
2
2
2
2
2
2
2
2
2
2
2
2
2
2
2
2
2
2
2
2
2
2
2
2
2
3
3
3
3
3
3
4
4
4
4
4
4
4
4
4
4
4
4
4
4
4
4
4
4
4
4
4
4
4
4
4
4
4
4
4
4
4
3
3
3
3
3
3
3
3
3
3
3
3
3
3
3
3
3
3
3
3
3
3
3
3
3
3
3
3
3
3
3
3
3
3
3
3
3
3
3
3
3
3
3
3
3
3
3
3
3
3
3
3
3
3
3
3
3
3
3
3
3
3
3
3
3
3
3
4
4
4
4
4
4
4
4
4
4
4
4
4
4
4
3
3
3
2
2
2
2
2
2
2
2
2
2
2
2
2
2
1
1
1
1
1
1
1
1
1
1
1
1
1
1
1
1
1
1
1
1
1
1
1
1
1
1
1
1
1
1
0
0
0
0
0
0
0
0
0
0
0
0
0
0
0
0
0
0
0
0
0
0
0
0
0
0
0
0
0
0
0
0
0
0
0
0
0
0
0
0
0
0
0
0
0
0
0
0
0
0
0
0
0
0
0
0
0
0
0
0
0
0
0
0
0
0
0
0
0
0
0
0
0
0
0
0
0
0
0
0
0
0
0
0
0
0
0
0
0
0
0
0
0
0
0
0
0
0
0
0
0
0
0
0
0
0
0
0
0
0
0
0
0
0
0
0
0
0
0
0
0
0
0
0
0
0
0
0
0
0
0
0
0
1
1
1
1
1
1
1
1
1
1
1
1
1
1
2
2
2
2
2
2
2
2
2
2
2
2
2
2
2
2
2
2
2
2
2
2
2
2
2
2
2
2
4
4
5
5
5
5
5
5
5
5
5
5
5
5
5
5
5
5
5
5
5
5
5
5
5
5
5
5
5
5
5
6
6
6
6
6
6
6
6
6
6
6
6
6
6
6
6
6
6
6
6
6
6
6
6
6
6
6
6
6
6
6
6
6
6
6
6
6
6
6
6
6
6
6
6
6
6
6
6
6
6
6
6
6
6
6
6
6
5
5
5
5
5
5
5
5
5
5
5
5
5
5
5
5
5
5
5
5
5
5
5
5
5
5
5
4
4
4
4
4
4
4
4
4
4
3
3
3
3
3
3
3
3
2
2
2
2
2
2
2
2
2
2
2
2
2
2
2
2
2
2
2
2
2
2
2
2
2
2
2
2
2
2
2
2
2
2
2
2
2
2
2
1
1
1
1
1
1
1
1
1
1
1
1
1
1
1
1
1
1
1
1
1
1
1
1
1
1
1
1
1
1
1
1
1
1
1
1
1
1
1
1
1
1
1
1
1
1
1
1
1
1
1
1
1
1
1
1
1
1
0
0
0
0
0
0
0
0
0
0
0
0
0
0
0
0
0
0
0
0
0
0
0
0
0
0
0
0
0
0
0
0
0
0
0
0
0
0
0
0
0
0
0
0
0
0
0
0
0
0
0
0
0
0
0
0
0
0
0
0
0
0
0
0
0
0
0
0
0
0
0
0
0
0
0
0
0
0
0
0
0
0
0
0
0
0
0
0
0
0
0
0
0
0
0
0
0
0
0
0
0
0
0
0
0
0
0
0
0
0
0
0
0
0
0
0
0
0
0
0
0
0
0
0
0
0
0
0
0
0
0
0
0
0
0
0
0
0
0
0
0
0
0
0
0
0
0
0
0
0
0
0
0
0
0
0
0
0
0
0
0
0
0
0
0
0
0
0
0
0
0
0
0
0
0
0
0
0
0
0
0
0
0
0
0
0
0
0
0
0
0
0
0
0
0
0
0
0
0
0
0
0
0
0
0
0
0
0
0
0
0
0
0
0
0
0
0
0
1
1
1
1
1
1
1
1
1
1
1
1
2
2
2
2
2
2
2
2
2
2
2
2
2
2
2
2
2
2
2
2
2
2
2
2
2
2
2
2
2
2
2
2
2
2
2
2
2
2
2
2
2
2
1
1
1
1
1
1
1
1
1
1
1
1
1
1
1
1
1
1
1
1
1
1
1
1
1
1
1
1
1
1
1
1
1
1
1
1
1
1
1
1
1
1
1
1
1
1
1
1
1
1
1
1
1
1
1
1
1
1
1
1
1
1
1
1
1
1
1
1
0
0
0
0
0
0
0
0
0
0
0
0
0
0
0
0
0
0
0
0
0
0
0
0
0
0
0
0
0
0
0
0
0
0
0
0
0
0
0
0
0
0
0
0
0
0
0
0
0
0
0
0
0
0
0
0
0
0
0
0
0
0
0
0
0
0
0
0
0
0
0
0
0
0
0
0
0
0
0
0
0
0
0
0
0
0
0
0
0
0
0
0
0
0
0
0
0
0
0
0
0
0
0
0
0
0
0
0
0
0
0
0
0
0
0
0
0
0
0
0
0
0
0
0
0
0
0
0
0
0
0
0
0
0
0
0
0
0
0
0
0
0
0
0
0
2
2
2
2
2
2
2
2
2
2
2
2
2
2
2
2
2
2
2
2
2
2
2
2
2
2
3
3
3
3
3
3
3
3
3
3
4
5
5
6
6
6
6
6
6
6
6
6
6
6
7
7
7
8
8
8
8
8
8
8
8
8
8
8
8
8
8
8
8
8
8
8
8
8
8
8
8
8
8
8
8
8
8
8
8
8
8
8
8
8
8
8
8
8
8
8
8
8
8
8
8
8
8
8
8
8
8
8
8
8
7
7
7
7
7
7
7
7
7
7
7
6
6
6
6
6
6
6
6
6
6
5
5
5
5
5
5
5
5
5
5
5
5
5
5
5
5
5
5
5
5
5
5
5
5
5
5
5
5
5
5
5
5
5
5
5
5
5
5
5
4
4
4
3
3
3
3
3
3
3
3
3
3
3
3
3
3
3
3
3
2
2
2
2
2
2
2
2
2
2
2
2
2
2
2
2
2
2
1
1
1
1
1
1
1
1
1
1
1
1
1
1
1
1
1
1
1
1
1
1
1
1
1
1
1
1
1
1
1
1
1
1
1
1
1
1
1
1
1
1
1
1
1
1
1
1
1
1
1
1
1
1
1
1
1
0
0
0
0
0
0
0
0
0
0
0
0
0
0
0
0
0
0
0
0
0
0
0
0
0
0
0
0
0
0
0
0
0
0
0
0
0
0
0
0
0
0
0
0
0
0
0
0
0
0
0
0
0
0
0
0
0
0
0
0
0
0
0
0
0
0
0
0
0
0
0
0
0
0
0
0
0
0
0
0
0
0
0
0
0
0
0
0
0
0
0
0
0
0
0
0
0
0
0
0
0
0
0
0
0
0
0
0
0
0
0
0
0
0
0
0
0
0
0
0
0
0
0
0
0
0
0
0
0
0
0
0
0
0
0
0
0
0
0
0
0
0
0
0
0
0
0
0
0
0
0
0
0
0
0
0
0
0
0
0
0
0
0
0
0
0
0
0
0
0
0
0
0
0
0
0
0
1
1
1
1
1
1
1
1
1
1
1
1
1
1
1
1
1
1
1
1
1
1
1
1
1
1
1
1
1
1
1
1
1
1
1
1
1
0
0
0
0
0
0
0
0
0
0
0
0
1
1
1
1
1
1
1
1
2
2
2
2
2
2
2
2
2
2
2
2
2
2
2
2
2
2
2
2
2
2
2
2
2
2
2
2
2
2
3
3
3
3
3
3
3
3
3
3
3
3
3
3
3
3
3
3
3
4
4
4
4
4
4
4
4
4
4
4
4
4
4
4
4
4
4
4
4
4
4
4
4
4
4
4
4
4
4
4
4
4
4
4
4
4
4
4
4
4
4
4
4
4
4
4
3
3
3
3
2
2
2
2
2
2
2
2
2
2
2
2
2
2
2
2
2
2
2
2
2
2
2
2
2
2
2
2
2
2
1
1
1
1
1
1
1
1
1
1
1
1
1
1
1
1
1
1
1
1
1
1
1
1
1
1
1
1
1
1
1
1
1
1
1
1
1
1
1
1
0
0
0
0
0
0
0
0
0
0
0
0
0
0
0
0
0
0
0
0
0
0
0
0
1
1
1
1
1
2
2
2
2
2
2
2
2
2
2
2
2
2
2
2
2
3
2
2
2
2
2
2
2
3
3
3
3
3
3
3
3
3
3
3
3
3
3
3
3
3
3
3
3
3
3
3
3
3
3
3
3
3
3
3
3
3
3
3
3
3
3
3
3
3
3
3
3
3
3
3
3
3
3
3
3
3
3
3
3
3
3
3
3
3
3
3
3
3
3
3
3
3
3
3
3
3
3
3
3
3
3
3
3
3
3
3
3
3
3
3
3
3
3
3
3
3
3
3
3
3
3
3
3
3
3
3
3
3
3
2
2
2
2
2
2
2
2
2
2
2
2
2
2
2
2
2
2
2
2
2
2
2
2
2
2
1
1
1
1
1
1
1
1
1
1
1
1
1
1
1
1
1
1
1
1
1
1
1
1
1
1
1
1
1
1
1
1
1
1
1
1
1
1
1
1
1
1
1
1
1
1
1
1
1
0
0
0
0
0
0
0
0
0
0
0
0
0
0
0
0
0
0
0
0
0
0
0
0
0
0
0
0
0
0
0
0
0
0
0
0
0
0
0
0
0
0
0
0
0
0
0
0
0
0
0
0
0
0
0
0
0
0
0
0
0
0
0
0
0
0
0
0
0
0
0
0
0
0
0
0
0
0
0
0
0
0
0
0
0
0
0
0
0
0
0
0
0
0
0
0
0
0
0
0
0
0
0
0
0
0
0
0
0
0
0
0
0
0
0
0
0
0
0
1
1
1
1
1
1
1
1
1
1
1
1
1
1
1
1
1
1
1
1
1
1
1
1
1
1
1
1
1
1
1
1
1
1
1
1
1
1
1
1
1
1
1
1
1
1
1
1
1
1
1
1
1
1
1
1
1
1
1
1
1
1
1
1
1
1
1
2
2
2
2
3
3
3
3
4
4
4
4
4
4
4
4
4
4
4
4
5
5
5
5
5
5
5
5
5
5
5
5
5
5
5
5
5
5
5
5
5
5
5
5
5
5
4
4
4
4
4
4
4
4
4
4
4
4
4
4
4
4
4
4
4
4
4
4
4
4
4
4
4
4
4
4
4
4
4
4
4
4
4
4
4
4
4
4
4
4
4
4
4
4
4
4
4
4
4
4
4
4
4
4
4
4
4
4
4
4
4
4
4
4
4
4
4
4
4
4
4
4
4
4
4
4
4
4
4
4
4
4
4
4
4
4
4
4
4
4
4
4
4
4
3
3
3
3
3
3
3
3
3
3
2
2
2
2
2
2
2
2
2
2
2
2
2
2
2
2
2
2
2
2
2
1
1
1
1
1
1
1
1
1
1
1
1
1
1
1
1
1
1
1
1
0
0
1
1
1
1
1
2
2
2
2
2
2
2
2
2
2
2
2
2
2
2
2
2
2
2
2
2
2
2
2
2
2
2
2
2
2
2
2
2
2
2
2
2
2
2
2
2
2
2
2
2
2
2
2
2
2
2
2
2
2
2
2
2
2
2
2
2
3
3
3
3
3
3
3
3
3
3
3
3
3
3
3
3
3
3
3
3
3
3
3
3
3
3
3
3
3
3
3
3
3
3
3
3
3
3
3
3
3
3
3
3
3
3
3
3
3
3
3
3
3
4
4
4
3
3
3
3
3
3
3
3
3
3
4
4
4
4
4
4
4
5
5
6
6
7
7
7
7
7
7
7
7
7
7
7
7
7
6
6
6
6
6
6
6
6
6
6
6
6
6
6
6
6
6
6
6
6
6
6
6
6
6
6
6
6
6
6
6
6
6
6
6
5
5
5
5
5
5
5
5
5
5
5
5
5
5
5
5
5
5
5
5
5
5
5
5
5
5
5
5
5
5
5
5
5
5
5
5
5
5
5
5
5
5
5
5
5
5
5
5
5
5
5
5
5
5
5
5
5
5
5
5
5
5
5
5
5
5
5
5
5
5
5
5
5
5
5
5
5
5
5
5
5
5
5
5
5
5
4
4
4
4
4
4
4
4
4
4
4
4
3
3
3
2
2
2
2
2
2
2
2
2
2
2
2
2
2
2
2
2
1
1
1
1
1
1
1
1
1
1
1
1
1
1
1
1
1
1
1
0
0
0
0
0
0
0
0
0
0
0
0
0
0
0
0
0
0
0
0
0
0
0
0
0
0
0
0
0
0
0
0
0
0
0
0
0
0
0
0
0
0
0
0
0
0
0
0
0
0
0
0
0
0
0
0
0
0
0
0
0
0
0
0
0
0
0
0
0
0
0
0
0
0
0
0
0
0
0
0
0
0
0
0
0
0
0
0
0
0
0
0
0
0
0
0
0
0
0
0
0
0
0
0
0
0
0
0
0
0
0
0
0
0
0
0
0
0
0
0
0
0
0
0
0
0
0
0
0
0
0
0
0
0
0
0
0
0
0
0
0
0
0
0
0
0
0
0
0
0
0
0
0
0
0
0
0
0
0
0
0
0
0
0
0
0
0
0
0
0
0
0
0
0
0
0
0
0
0
0
0
0
0
0
0
0
0
0
0
0
0
0
0
0
0
0
0
0
0
0
0
0
0
0
0
0
0
0
0
0
0
0
0
0
0
0
0
0
0
0
0
0
0
0
0
0
0
0
0
0
0
0
0
0
0
0
0
0
0
0
0
0
0
0
0
0
0
0
0
0
0
0
0
0
0
0
0
0
0
0
0
0
0
0
0
0
0
0
0
0
0
0
0
0
0
0
0
0
0
0
0
0
0
0
0
0
0
0
0
0
0
0
0
0
0
0
0
0
1
1
1
1
1
1
1
1
2
2
2
2
2
2
2
2
2
2
2
2
2
2
2
2
2
2
2
2
2
2
2
2
2
2
3
3
3
3
3
3
3
3
3
3
3
3
3
3
3
3
3
3
3
3
3
3
3
3
3
3
3
3
3
4
4
4
4
4
4
4
4
4
4
5
5
5
5
5
5
5
5
5
5
5
5
5
5
5
5
5
5
5
5
5
5
5
5
4
4
4
4
4
4
4
4
4
4
4
4
4
4
4
4
4
4
4
4
4
4
4
4
4
4
4
4
4
4
4
4
4
4
4
4
4
4
4
4
4
4
4
4
4
4
4
4
4
4
4
4
4
4
4
4
4
4
4
4
4
4
4
4
3
3
3
4
4
4
4
4
4
3
3
3
3
3
3
3
3
3
3
3
4
4
4
4
4
4
5
5
5
5
5
5
5
5
5
5
5
5
5
5
5
5
5
5
5
4
4
4
4
4
4
4
4
4
4
5
5
5
5
5
5
4
4
4
4
4
4
4
4
4
4
4
4
4
4
4
4
4
4
4
4
4
4
4
4
4
4
4
4
4
4
4
4
4
4
4
4
4
4
4
4
4
4
4
4
4
5
6
6
6
6
6
6
6
6
6
6
6
6
6
6
6
6
6
6
6
6
6
6
6
6
6
6
6
6
6
6
6
6
6
6
6
6
6
6
6
6
6
6
5
5
6
6
6
6
6
6
6
6
6
6
6
6
5
5
5
5
5
5
5
5
5
5
5
5
5
5
5
5
5
5
5
5
5
5
5
5
5
5
5
5
5
5
5
4
4
4
4
4
4
4
4
4
4
4
4
3
3
3
3
3
3
3
3
3
3
2
2
2
2
2
2
2
2
2
2
2
2
2
2
2
2
1
1
1
1
1
1
1
1
1
1
1
1
1
1
1
1
1
1
1
1
1
1
1
1
1
1
1
1
1
1
1
1
1
1
1
1
1
1
1
1
1
1
1
1
1
1
1
1
1
1
1
1
1
1
1
1
1
1
1
1
1
1
1
1
1
1
1
1
1
1
1
1
1
1
1
1
1
1
1
1
1
1
1
1
1
1
1
1
1
1
1
2
2
2
2
2
2
2
2
2
2
2
2
2
2
2
2
2
2
2
2
2
2
2
2
2
2
2
2
2
2
2
2
2
2
2
2
2
3
3
3
3
3
3
3
3
3
3
3
3
3
3
3
3
3
3
3
3
3
3
3
3
3
3
3
3
3
3
3
3
3
3
3
3
3
3
3
3
3
3
3
3
3
3
3
3
3
3
3
3
3
3
3
3
3
3
3
3
3
3
3
3
3
3
3
3
3
3
5
5
5
5
5
5
5
5
5
5
5
5
5
5
5
5
5
5
5
5
5
5
5
5
5
5
5
5
6
6
6
6
6
6
6
6
6
6
6
6
6
6
5
5
5
5
5
5
5
5
5
5
5
5
5
5
5
5
5
5
5
5
5
5
5
5
5
5
5
5
5
4
4
4
4
4
4
4
4
4
4
4
4
4
4
4
4
4
4
4
4
4
4
3
3
3
3
3
3
3
3
3
3
3
3
3
3
3
3
3
3
3
3
3
3
3
3
3
3
3
3
3
3
3
3
3
3
3
3
3
3
3
3
3
3
3
3
3
3
3
3
3
3
3
3
3
2
2
2
2
2
2
2
2
1
1
1
1
1
1
1
1
1
1
1
1
1
1
1
1
1
1
1
1
1
1
1
1
0
0
0
0
0
0
0
0
0
0
0
0
0
0
0
0
0
0
0
0
0
0
1
1
3
4
4
4
4
4
4
4
5
5
5
5
5
5
5
5
5
5
5
5
5
5
5
5
5
5
5
5
5
5
5
5
5
5
5
5
5
5
5
5
5
5
5
5
5
5
5
5
5
5
5
5
5
5
5
5
5
5
5
5
5
5
5
5
5
5
5
5
5
5
5
5
5
5
5
5
5
5
5
5
5
5
5
5
5
5
5
5
5
5
5
5
5
5
5
5
5
5
5
5
5
5
5
5
5
5
5
5
5
5
5
5
5
5
5
5
5
5
5
5
5
5
5
5
5
5
5
5
5
5
5
5
5
4
4
4
4
4
4
4
4
4
4
4
4
4
4
4
4
4
4
4
4
4
4
4
4
4
4
4
3
3
3
4
4
4
4
3
5
5
5
5
5
5
5
5
5
5
5
5
5
5
5
5
5
5
5
5
5
5
5
5
5
5
5
5
5
5
5
5
5
5
5
5
5
5
5
5
5
5
5
5
5
5
5
5
5
5
5
5
5
5
5
5
5
5
5
5
5
5
5
5
5
5
5
5
5
5
5
5
5
4
4
4
4
4
4
4
4
5
5
4
4
4
4
4
4
4
4
4
3
3
3
3
3
4
4
4
4
4
4
4
4
4
4
4
4
4
4
4
4
4
4
4
4
4
4
4
4
4
4
4
4
4
4
4
4
4
3
3
3
3
3
3
3
3
3
3
3
3
3
3
3
3
3
3
3
3
3
3
2
2
2
2
2
2
2
2
2
2
2
2
2
2
2
2
2
2
2
2
2
2
2
2
2
2
2
2
2
2
2
2
2
2
2
2
2
2
2
2
2
2
2
2
2
2
2
2
2
2
2
2
2
2
2
2
2
2
2
2
2
2
2
2
2
2
2
2
2
2
2
2
2
2
2
2
2
2
2
2
2
2
2
2
2
2
2
2
2
2
2
2
1
1
1
1
1
1
1
1
1
1
1
1
1
1
1
1
1
1
1
1
1
1
1
1
1
1
1
1
1
1
1
1
1
1
4
4
4
4
5
9
9
9
9
10
10
10
10
10
10
10
10
10
10
10
10
10
10
10
10
10
10
10
10
10
10
11
11
13
13
13
13
13
13
13
13
13
13
13
13
13
13
13
13
13
13
13
13
13
13
13
13
13
13
13
13
13
13
13
13
13
13
13
13
13
13
12
12
12
12
12
12
12
12
12
12
12
12
12
12
12
12
12
12
12
12
12
12
12
12
12
12
12
12
12
12
12
12
12
12
12
12
12
12
12
12
12
12
12
12
12
12
12
12
12
12
12
12
12
12
11
11
11
11
11
11
11
11
9
9
9
9
9
9
9
8
8
8
8
8
8
8
8
8
8
7
7
7
7
7
7
7
7
7
7
7
7
7
6
5
5
4
4
4
4
4
3
3
3
3
2
2
2
2
2
2
2
2
2
2
2
2
2
2
2
2
2
2
2
2
2
2
2
2
2
2
3
3
3
3
3
3
3
3
3
3
3
3
2
2
2
2
2
2
2
2
2
2
2
2
2
2
2
2
2
2
2
2
2
2
1
1
1
0
0
0
0
0
0
0
0
0
0
0
0
0
0
0
0
0
0
0
0
0
0
0
0
0
0
0
0
0
0
0
0
0
0
0
0
0
0
0
0
0
0
0
0
0
0
0
0
0
0
0
0
0
0
0
0
0
0
0
0
0
0
0
0
0
0
0
0
0
0
0
0
0
0
0
0
0
0
0
0
0
0
0
0
0
0
0
0
0
0
0
0
0
0
0
0
0
0
0
0
0
0
0
0
0
0
0
0
0
0
0
0
0
0
0
0
0
0
0
0
0
0
0
0
0
0
0
0
0
0
0
0
0
0
0
0
0
0
0
0
0
0
0
0
0
0
0
0
0
0
0
0
0
0
0
0
0
0
0
0
0
0
0
0
0
0
0
0
0
0
0
0
0
0
0
0
0
0
0
0
0
0
0
0
0
0
0
0
0
0
0
0
0
0
0
0
0
0
0
0
0
0
0
0
0
0
0
0
0
0
0
0
0
0
0
0
0
0
0
0
0
0
0
0
0
0
0
0
0
0
0
0
0
0
0
0
0
0
0
0
0
0
0
0
0
0
0
0
0
0
0
0
0
0
0
0
0
0
0
0
0
0
0
0
0
0
0
0
0
0
0
0
0
0
0
0
0
0
0
0
0
0
0
0
0
0
0
0
0
0
0
0
0
0
0
0
0
0
0
0
0
0
0
0
0
0
0
0
0
0
0
0
0
0
0
0
0
0
0
0
0
0
0
0
0
0
0
0
0
0
0
0
0
0
0
0
0
0
0
0
0
0
0
0
0
0
0
0
0
0
0
0
0
0
0
0
0
0
0
0
0
0
0
0
0
0
0
0
0
0
0
0
0
0
0
0
0
0
0
0
0
0
0
0
0
0
0
0
0
0
0
0
0
0
0
0
0
0
0
0
0
0
0
0
0
0
0
0
0
0
0
0
0
0
0
0
0
0
0
0
0
0
0
0
0
0
0
0
0
0
0
0
0
0
0
0
0
0
0
0
0
0
0
0
0
0
0
0
0
0
0
0
0
0
0
0
0
0
0
0
0
0
0
0
0
0
0
0
0
0
0
0
0
0
0
0
0
0
0
0
0
0
0
0
0
0
0
0
0
0
0
0
0
0
0
0
0
0
0
0
0
0
0
0
0
0
0
0
0
0
0
0
0
0
0
0
0
0
0
0
0
0
0
0
0
0
0
0
1
1
1
1
1
1
1
1
1
1
1
1
1
1
1
1
1
1
1
1
1
1
1
1
1
1
2
2
2
2
3
3
3
3
3
3
3
3
3
3
3
3
3
3
3
3
3
3
3
3
3
3
3
3
3
3
3
3
3
3
3
3
3
4
4
4
4
4
4
4
4
4
4
4
4
4
4
4
4
4
4
4
4
4
4
4
4
4
4
4
4
4
4
4
5
5
5
5
5
5
5
5
5
6
6
6
6
6
6
6
6
6
6
6
6
6
6
6
6
8
8
8
8
8
8
8
8
8
8
7
7
7
7
7
7
7
7
7
7
5
5
5
5
5
5
5
5
5
5
5
5
5
5
5
6
6
6
6
6
6
6
6
6
6
6
6
6
6
6
6
7
7
7
7
7
7
7
7
7
7
6
6
6
6
6
6
6
6
6
6
6
6
6
6
6
6
6
6
6
6
6
6
6
6
6
6
6
6
6
6
6
6
6
6
5
5
5
5
5
5
5
5
5
4
4
4
4
4
4
4
4
4
4
4
4
4
4
4
4
4
4
4
4
3
3
3
3
3
3
3
3
3
3
3
3
3
3
3
3
3
3
3
3
3
3
3
3
3
3
3
3
3
3
3
3
3
3
3
3
3
3
3
3
3
3
3
3
3
3
3
3
3
3
3
2
2
2
2
2
2
2
2
2
1
1
0
0
0
0
0
0
0
0
0
0
0
0
0
0
0
0
0
0
0
0
0
0
0
0
0
0
0
0
0
0
0
0
0
0
0
0
0
0
0
0
0
0
0
0
0
0
0
0
0
0
0
0
0
0
0
0
0
0
0
0
0
0
0
0
0
0
0
0
0
0
0
0
0
0
0
0
0
0
0
0
0
0
0
0
0
0
0
0
0
0
0
0
0
0
0
0
0
0
0
0
0
0
0
0
0
0
0
0
0
0
0
0
0
0
0
0
0
0
0
0
0
0
0
0
0
0
0
0
0
0
0
0
0
0
0
0
0
0
0
0
0
0
0
0
0
0
0
0
0
0
0
0
0
0
0
0
0
0
0
0
0
0
0
0
0
0
0
1
1
1
1
1
1
1
1
1
1
1
1
1
1
1
1
1
1
1
1
1
1
1
1
1
1
1
1
1
1
1
1
1
1
1
1
1
1
1
1
1
1
1
1
1
1
1
1
1
1
1
1
1
1
1
1
1
1
1
1
1
1
1
1
1
1
1
1
1
1
1
1
1
1
1
1
1
1
1
1
1
1
1
1
0
0
0
0
0
0
0
0
0
0
0
0
0
0
0
0
0
0
0
0
0
0
0
0
0
0
0
0
0
0
0
0
0
0
0
0
0
0
0
0
0
0
0
0
0
0
0
0
0
0
0
0
0
0
0
0
0
0
0
0
0
0
0
0
0
0
0
0
0
0
0
0
0
0
0
0
0
0
0
0
0
0
0
0
0
0
0
0
0
0
0
0
0
0
0
0
0
0
0
0
0
0
0
0
0
0
0
0
0
0
0
0
0
0
0
0
0
0
0
0
0
0
0
0
0
0
0
0
0
0
0
0
0
0
0
0
0
0
0
0
0
0
0
0
0
0
0
0
0
0
0
0
0
0
0
0
0
0
0
0
0
0
0
0
0
0
0
0
0
0
0
0
0
0
0
0
0
0
0
0
0
0
0
0
0
0
0
0
0
0
0
0
0
0
0
0
0
0
0
0
0
0
0
0
0
0
0
0
0
0
0
0
0
0
0
0
0
0
0
0
0
0
0
0
0
0
0
0
0
0
0
0
0
0
0
0
0
0
0
0
0
0
0
0
0
0
0
0
0
0
0
0
0
0
0
0
0
0
0
0
0
0
0
0
0
0
0
0
0
0
0
0
0
0
0
0
0
0
0
0
0
0
0
0
0
0
0
0
0
0
0
0
0
0
0
0
0
0
0
0
0
0
0
0
0
0
0
0
0
0
0
0
0
0
0
0
0
0
0
0
0
0
0
0
0
0
0
0
0
0
0
0
0
0
0
0
0
0
0
0
0
0
0
0
0
0
0
0
0
0
0
0
0
0
0
0
0
0
0
0
0
0
0
0
0
0
0
0
0
0
0
0
0
0
0
0
0
0
0
0
0
0
0
0
0
0
0
0
0
0
0
0
0
0
0
0
0
0
0
0
0
0
0
0
0
0
0
0
0
0
0
0
0
0
0
0
0
0
0
0
0
0
1
1
1
1
1
1
1
1
1
1
2
2
2
2
2
2
2
2
2
2
2
2
2
2
2
2
2
2
2
3
3
3
3
3
3
3
3
3
3
3
3
3
3
3
3
3
3
3
3
3
3
3
3
4
4
4
4
4
4
4
4
4
4
4
4
4
4
4
4
4
4
4
4
4
4
4
4
4
4
4
4
4
4
4
4
4
4
4
4
4
4
4
4
4
4
4
4
4
4
4
4
4
4
4
4
4
4
4
4
4
4
4
4
4
4
4
4
3
3
3
3
3
3
3
3
3
3
3
3
3
3
3
3
3
3
3
3
2
2
2
2
2
2
2
2
2
2
2
2
2
2
2
2
2
2
2
3
3
3
3
3
3
3
3
3
3
3
3
3
2
2
2
2
2
2
2
2
2
2
2
2
2
2
2
2
2
2
1
1
1
1
1
1
1
1
1
1
1
1
1
1
1
1
1
1
1
1
1
1
1
1
1
1
1
1
1
1
1
1
1
1
1
1
1
1
1
1
1
1
1
1
1
1
1
1
1
1
1
1
1
1
1
2
2
2
2
2
2
2
2
2
2
2
2
2
2
2
2
2
2
2
2
2
2
2
2
2
2
2
2
2
2
2
2
2
2
2
2
2
2
2
2
2
2
2
2
3
3
3
3
3
3
3
2
2
2
2
2
2
2
2
2
2
2
2
2
2
2
2
2
2
2
2
2
2
2
2
2
2
2
2
2
2
2
2
2
2
2
2
2
2
2
2
2
2
2
2
2
2
2
2
2
2
2
2
2
2
2
3
2
2
2
2
2
2
2
3
3
3
3
3
3
3
3
3
2
2
2
2
2
2
2
2
2
2
2
2
2
2
2
2
2
2
2
2
2
2
2
2
2
2
2
2
2
2
2
2
2
2
2
2
2
2
2
2
2
2
2
2
2
2
2
2
2
2
2
2
2
2
2
3
3
3
3
3
4
4
3
3
3
3
3
3
3
3
3
3
3
3
3
3
3
3
3
3
3
3
3
3
3
3
3
3
3
3
3
3
3
3
3
3
3
3
3
3
3
3
3
2
2
2
2
2
2
2
2
2
2
2
2
2
2
2
2
2
2
2
2
2
2
2
2
2
2
2
2
2
2
2
2
2
2
2
2
2
2
2
2
2
2
2
2
2
2
2
2
2
2
2
2
2
2
2
2
2
1
1
1
1
1
1
1
1
1
1
1
1
1
1
1
1
1
1
1
1
1
1
1
1
1
1
1
1
1
1
1
1
1
1
1
1
1
1
1
1
1
1
1
1
1
1
1
1
1
1
1
1
1
0
0
0
0
0
0
0
0
0
0
0
0
0
0
0
0
0
0
0
0
0
0
0
0
0
0
0
0
0
0
0
0
0
0
0
0
0
0
0
0
0
0
0
0
0
0
0
0
0
0
0
0
0
0
0
0
0
0
0
0
0
0
0
0
0
0
0
0
0
0
0
0
0
0
0
0
0
0
0
0
0
0
0
0
0
0
0
0
0
0
0
0
0
0
0
0
0
0
0
0
0
0
0
0
0
0
0
0
0
0
0
0
0
0
0
0
0
0
0
0
0
0
0
0
0
0
0
0
0
0
0
0
0
0
0
0
0
0
0
0
0
0
0
0
0
0
0
0
0
0
0
0
0
0
0
0
0
0
0
0
0
0
0
0
0
0
0
0
0
0
0
0
0
0
1
1
1
1
1
1
1
1
1
1
1
1
1
1
1
1
1
1
1
1
1
1
1
1
1
1
1
1
1
1
1
1
1
1
1
1
1
1
2
2
2
2
2
2
2
2
2
2
2
2
2
3
3
3
3
3
3
3
3
3
3
3
3
3
3
3
3
3
4
4
4
4
4
4
4
4
4
4
4
4
4
4
4
4
4
4
4
4
4
4
4
4
4
4
4
4
4
4
3
3
3
3
3
3
3
3
3
3
3
3
3
3
3
3
3
3
3
3
3
3
3
3
2
2
2
2
2
2
2
2
2
2
2
2
2
2
2
2
2
2
2
2
2
2
2
2
3
3
3
3
3
3
3
4
4
4
4
4
4
4
4
4
4
4
4
4
4
4
4
4
4
3
3
3
3
3
3
3
3
3
3
3
3
3
3
3
3
3
3
3
3
3
3
3
3
3
4
4
4
4
5
5
6
6
6
6
6
6
6
6
6
6
6
6
6
6
6
6
6
6
6
6
6
6
6
6
6
6
6
6
6
6
6
6
6
6
6
6
6
5
5
5
5
5
5
5
5
5
5
5
5
5
5
5
5
5
5
5
4
4
4
4
4
4
4
4
4
4
4
3
3
3
3
3
3
3
3
3
3
3
3
3
3
3
3
3
3
4
4
3
3
3
3
3
3
3
3
3
3
3
3
3
3
3
3
3
3
3
3
3
3
3
3
4
4
4
4
4
4
4
5
5
5
5
5
4
4
4
4
4
4
4
4
4
5
7
7
8
8
8
8
8
8
8
8
7
7
7
7
7
7
7
6
6
6
6
6
6
6
6
6
6
6
6
6
6
6
6
6
6
6
6
6
6
6
6
6
6
6
6
6
6
6
6
7
7
7
7
7
7
8
8
8
9
9
9
9
9
10
10
10
10
10
10
10
10
10
10
10
10
10
10
10
10
10
10
10
10
10
10
10
10
10
10
10
10
10
10
9
9
9
9
9
9
9
9
9
9
9
9
9
10
10
10
10
10
10
9
9
9
8
8
8
8
8
8
8
8
8
8
8
8
8
8
8
8
8
8
8
8
8
8
8
8
8
8
8
8
8
8
8
8
8
8
8
8
8
8
8
8
8
8
8
8
8
7
7
7
7
7
7
7
7
7
7
7
7
7
7
7
7
7
7
7
7
7
7
7
6
6
6
6
6
6
6
6
6
6
6
6
6
6
6
6
6
6
6
6
6
5
2
2
2
2
2
2
2
1
1
1
1
1
1
1
1
1
1
1
1
1
1
1
1
1
1
1
1
1
1
1
1
1
1
1
0
0
0
0
0
0
0
0
0
0
0
0
0
0
0
0
0
0
0
0
0
0
0
0
0
0
0
0
0
0
0
0
0
0
0
0
0
0
0
0
0
0
0
0
0
0
0
0
0
0
0
0
0
0
0
0
0
0
0
0
0
0
0
0
0
0
0
0
0
0
0
0
0
0
0
0
0
0
0
0
0
0
0
0
0
0
0
0
0
0
0
0
0
0
0
0
0
0
0
0
0
0
0
0
0
0
0
0
0
0
0
0
0
0
0
0
0
0
0
0
0
0
0
0
0
0
0
0
0
0
0
0
0
0
0
0
0
0
0
0
0
0
0
0
0
0
0
0
0
0
0
0
0
0
0
0
0
0
0
0
0
0
0
0
0
0
0
0
0
0
0
0
0
0
0
0
0
0
0
0
0
0
0
0
0
0
0
0
0
0
0
0
0
0
0
0
0
0
0
0
0
0
0
0
0
0
0
0
0
0
0
0
0
0
0
0
0
0
0
0
0
0
0
0
0
0
0
0
0
0
0
1
1
1
1
1
1
1
1
1
1
1
1
1
1
1
1
1
1
1
1
1
1
1
1
1
1
1
1
1
1
1
1
1
1
1
1
1
1
1
1
1
1
1
1
1
1
1
1
1
1
1
1
1
1
1
1
1
1
1
1
1
1
1
1
1
1
1
1
1
1
1
1
1
1
1
1
1
1
1
1
1
1
1
1
1
1
1
1
1
1
1
1
1
1
1
1
1
1
1
1
1
1
1
1
1
1
1
1
1
1
1
1
1
1
1
1
1
1
1
1
1
1
1
1
1
1
1
1
1
1
1
1
1
1
1
1
1
1
1
1
1
1
1
1
1
1
1
1
0
0
0
0
0
0
0
0
0
0
0
0
0
0
0
0
0
0
0
0
0
0
0
0
0
0
0
0
0
0
0
0
0
0
0
0
0
0
0
0
0
0
0
0
0
0
0
0
0
0
0
0
0
0
0
0
0
0
0
0
0
0
0
0
0
0
0
0
0
0
0
0
0
0
0
0
0
0
0
0
0
0
0
0
0
0
0
0
0
0
0
0
0
0
0
0
0
0
0
0
0
0
0
0
0
0
0
0
0
0
0
0
0
0
0
0
0
0
0
0
0
0
0
0
0
0
0
0
0
0
0
0
0
0
0
0
0
0
0
0
0
0
0
0
0
0
0
0
0
0
0
0
0
0
0
0
0
0
0
0
0
0
0
0
0
0
0
0
0
0
0
0
0
0
0
0
0
0
0
0
0
0
0
0
0
0
0
0
0
0
0
0
0
0
0
0
0
0
0
0
0
0
0
0
0
0
0
0
0
0
0
0
0
0
0
0
0
0
0
0
0
0
0
0
0
0
0
0
0
0
0
0
0
0
0
0
0
0
0
0
0
0
0
0
0
0
0
0
0
0
0
0
0
0
0
0
0
0
0
0
0
0
0
0
0
0
0
0
0
0
0
0
0
0
0
0
0
0
0
0
0
0
0
0
0
0
0
0
0
0
0
0
0
0
0
0
0
0
0
0
0
0
0
0
0
0
0
0
0
0
0
0
0
0
0
0
0
0
0
0
0
0
0
0
0
0
0
0
0
0
0
0
0
0
0
0
0
0
0
0
0
0
0
0
0
0
0
0
0
0
0
0
0
0
0
0
0
0
0
0
0
0
0
0
0
0
0
0
0
0
0
0
0
0
0
0
0
0
0
0
0
0
0
0
0
0
0
0
0
0
0
0
0
0
0
0
0
0
0
0
0
0
0
0
0
0
0
0
0
0
0
0
0
0
0
0
0
0
0
0
0
0
0
0
0
1
1
3
5
5
5
5
5
5
5
5
5
7
7
7
7
7
7
7
7
7
7
7
7
7
7
7
7
7
7
7
7
7
7
7
7
7
7
7
7
7
7
7
7
7
7
7
7
8
8
8
8
8
8
8
8
8
8
8
8
8
8
8
8
8
8
8
8
8
8
8
8
8
8
8
8
8
8
9
9
9
9
9
9
9
9
9
9
9
9
9
9
9
9
9
9
9
9
9
9
9
9
9
9
9
9
9
9
9
9
9
9
9
9
9
9
9
9
9
9
9
9
9
9
9
9
9
9
9
9
9
9
9
9
9
9
9
9
9
8
8
8
8
8
8
8
8
8
8
8
8
8
8
5
5
5
5
5
5
6
5
5
5
5
5
5
5
5
5
5
5
5
5
5
5
5
5
4
4
4
4
4
3
3
3
3
3
3
3
2
2
2
2
2
2
3
3
3
3
3
3
3
3
4
3
3
3
3
3
3
3
3
3
3
3
3
3
3
3
3
3
3
3
3
3
3
3
3
3
3
3
3
3
3
3
3
3
3
3
3
3
3
3
3
3
3
3
3
3
3
3
3
3
3
3
3
3
3
3
3
3
3
3
3
3
3
3
3
3
3
3
3
3
3
3
3
3
3
3
3
3
3
3
3
3
3
3
3
3
3
3
3
3
3
3
3
3
3
3
3
3
2
2
2
2
2
2
2
2
2
2
2
2
2
2
2
1
1
1
1
1
1
1
1
1
0
0
0
0
0
0
0
0
0
0
0
0
0
0
0
0
0
0
0
0
0
0
0
0
0
0
0
0
0
0
0
0
0
0
0
0
0
0
0
0
0
0
0
0
0
0
0
0
0
0
0
0
0
0
0
0
0
0
0
0
0
0
0
0
0
0
0
0
0
0
0
0
0
0
0
0
0
0
0
0
0
0
0
0
0
0
0
0
0
0
0
0
0
0
0
0
0
0
0
0
0
0
0
0
0
0
0
0
0
0
0
0
0
0
0
0
0
0
0
0
0
0
0
0
0
0
0
0
0
0
0
0
0
0
0
0
0
0
0
0
0
0
0
0
0
0
0
0
0
0
0
0
0
0
0
0
0
0
0
0
0
0
0
0
0
0
0
0
0
0
0
0
0
0
0
0
0
0
0
0
0
0
0
0
0
0
0
0
0
0
0
0
0
0
0
0
0
0
0
0
0
0
0
0
0
0
0
0
0
0
0
0
0
0
0
0
0
0
0
0
0
0
0
0
0
0
0
0
0
0
0
0
0
0
0
0
0
0
0
0
0
0
0
0
0
0
0
0
0
0
0
0
0
0
0
0
0
0
0
0
0
0
0
0
0
0
0
0
0
0
0
0
0
0
0
0
0
0
0
0
0
0
0
0
0
0
0
0
0
0
0
0
0
0
0
0
0
0
0
0
0
0
0
0
0
0
0
0
0
0
0
0
0
0
0
0
0
0
0
0
0
0
0
0
0
0
0
0
0
0
0
0
0
0
0
0
0
0
0
0
0
0
0
0
0
0
0
0
0
0
0
0
0
0
0
0
0
0
0
0
0
1
1
1
1
1
1
1
1
1
1
1
1
1
1
1
1
1
2
2
2
3
3
3
3
3
3
3
3
3
3
3
3
3
3
3
3
3
3
3
3
3
4
4
4
4
4
4
4
4
4
4
4
4
4
4
4
4
4
4
4
4
4
4
4
4
4
4
4
4
4
4
4
4
4
4
4
4
4
5
5
5
5
5
5
5
5
5
5
5
5
6
6
6
6
6
6
6
6
6
6
6
6
6
6
5
5
5
5
5
5
5
5
5
5
5
5
5
5
5
4
4
4
4
4
4
4
4
4
4
4
4
3
3
3
3
3
3
3
3
3
3
3
3
3
3
3
3
3
3
3
3
3
3
3
3
3
3
3
3
3
3
3
3
3
3
3
3
3
3
5
5
5
5
5
5
5
5
5
5
5
4
4
4
4
4
4
4
3
3
3
3
3
3
3
3
3
3
3
3
3
3
3
3
3
3
3
3
4
4
4
4
4
4
4
4
4
4
4
4
4
4
4
4
4
4
4
4
4
4
4
5
5
5
5
5
5
5
5
5
5
5
5
5
5
5
5
5
5
5
5
5
5
5
5
5
5
5
5
5
5
5
5
5
5
5
5
5
5
5
5
5
5
5
5
5
4
4
4
4
4
4
4
4
4
3
3
3
4
4
4
4
4
4
4
4
4
4
4
4
4
4
4
4
5
5
5
5
5
5
5
5
5
5
5
5
5
5
5
5
5
5
5
5
5
5
5
5
5
5
5
5
5
5
5
5
5
5
5
5
5
5
5
5
5
5
5
5
5
5
5
5
5
5
5
5
5
5
5
5
5
5
5
5
5
5
5
5
5
5
5
5
5
5
4
4
4
4
4
4
3
3
3
3
3
3
3
4
4
4
4
4
4
4
4
4
4
4
3
3
3
3
3
3
3
3
3
3
3
3
3
3
2
2
1
1
1
1
1
1
1
1
1
1
1
1
1
1
1
1
1
1
1
1
1
1
1
1
0
0
0
1
1
1
1
1
1
1
1
1
1
1
1
1
1
1
1
1
1
1
1
1
1
1
1
1
1
1
1
1
1
1
1
1
1
1
1
1
1
1
1
1
1
1
1
1
1
1
1
1
1
1
1
1
1
1
0
0
1
1
1
1
1
2
3
3
3
3
3
3
3
3
3
3
3
3
3
3
3
3
3
3
3
3
3
3
3
3
3
3
3
3
3
3
3
3
3
3
3
3
3
3
3
3
3
3
3
3
3
3
3
3
3
3
3
3
3
3
3
3
3
3
3
3
3
3
3
3
3
3
3
3
3
3
3
3
3
3
3
3
3
2
2
2
2
2
2
2
2
2
2
3
3
3
3
3
3
3
3
3
3
3
3
3
3
3
3
3
3
3
3
3
3
3
3
3
3
3
3
3
4
4
4
4
4
4
4
4
4
4
4
3
3
3
3
3
3
3
3
3
3
3
3
3
3
3
3
3
3
3
3
3
3
3
3
3
3
3
3
3
3
3
3
3
3
3
3
3
3
3
3
3
3
3
3
3
3
3
3
3
3
3
3
3
3
3
4
4
4
4
4
4
4
4
4
4
4
4
4
4
4
4
4
4
4
4
4
4
4
4
4
4
4
4
4
4
4
4
4
4
4
4
4
4
4
4
4
4
4
3
3
3
3
3
3
3
3
3
3
3
3
3
3
3
3
3
3
3
3
3
2
2
2
2
2
2
2
2
2
2
2
2
1
1
1
1
1
1
1
1
1
1
1
1
1
1
1
1
1
1
1
1
1
1
1
1
1
1
1
1
1
1
1
2
2
2
2
2
2
2
2
2
2
2
2
2
2
2
2
2
2
2
2
2
2
2
2
2
2
2
2
2
2
2
2
2
2
2
2
2
2
2
2
2
2
2
2
2
2
2
2
2
2
2
2
2
2
2
3
3
3
3
3
3
3
3
3
3
3
3
3
3
3
3
3
3
3
3
3
3
3
3
3
3
3
3
3
3
3
3
4
4
4
4
4
4
4
4
4
4
4
4
4
4
4
4
4
4
4
4
4
4
4
4
4
4
4
4
4
4
4
4
4
4
4
4
4
4
4
4
4
4
4
4
4
4
4
4
4
4
4
4
4
4
4
4
4
4
5
5
5
5
5
5
5
5
5
5
5
5
5
5
5
5
5
5
4
4
4
4
4
4
4
4
4
4
4
4
4
4
4
4
4
4
4
4
4
3
3
3
3
3
3
3
3
3
3
3
3
3
3
3
3
3
3
3
3
3
3
3
3
3
3
3
3
3
2
2
2
2
2
2
2
2
2
2
2
1
1
1
1
1
1
1
1
1
1
1
1
1
1
1
1
1
1
1
1
1
1
1
1
1
1
1
1
1
1
1
1
1
1
1
1
1
1
1
1
1
1
1
1
1
1
1
1
1
1
1
1
0
0
0
0
0
0
0
0
0
0
0
0
0
0
0
0
0
0
0
0
0
0
0
0
0
0
0
0
0
0
0
0
0
0
0
0
0
0
0
0
0
0
0
0
0
0
0
0
0
0
0
0
0
0
0
0
0
0
0
0
0
0
0
0
0
0
0
0
0
0
0
0
1
1
1
1
1
1
1
1
1
1
1
1
1
1
1
1
1
1
1
1
1
1
1
1
1
1
1
1
1
1
1
1
1
1
1
1
1
1
1
1
1
1
1
1
1
1
1
1
1
1
1
1
1
1
1
1
1
1
1
1
1
1
1
1
1
1
1
1
1
1
1
1
1
0
0
0
0
0
0
0
0
0
0
0
0
0
0
0
0
0
0
0
0
0
0
0
0
0
0
0
0
0
1
1
1
1
1
1
1
1
1
1
1
1
1
1
1
1
1
1
1
1
1
1
1
1
1
1
1
1
1
1
1
1
1
1
1
1
1
1
1
1
1
1
1
1
1
1
1
1
1
1
1
1
1
1
1
1
1
1
1
0
0
0
0
0
0
1
1
1
1
1
1
1
1
1
1
1
1
1
1
1
1
1
1
1
2
2
2
2
2
2
2
2
2
2
2
2
2
2
2
2
2
2
2
2
2
2
2
2
2
2
2
2
2
2
2
2
2
2
2
2
2
2
2
2
2
2
2
2
2
1
1
1
1
1
1
1
1
1
1
1
1
1
1
1
1
1
1
1
1
1
1
1
1
1
1
1
1
1
1
1
1
1
1
1
1
1
1
1
1
1
1
1
1
1
1
1
1
1
1
1
1
1
1
1
1
1
1
1
1
1
1
1
1
1
1
1
1
1
1
1
1
1
1
1
1
1
1
1
1
1
1
1
1
1
2
2
2
2
2
2
2
2
2
2
2
2
2
2
2
2
2
2
2
2
2
2
2
2
2
2
2
2
2
2
3
3
3
3
3
3
3
3
2
2
2
2
2
2
2
2
2
2
2
2
2
2
2
2
1
1
1
1
1
1
1
1
1
1
1
1
1
1
1
1
1
1
2
2
2
2
2
2
2
2
2
2
2
2
2
2
2
2
2
2
2
2
2
2
2
2
2
2
2
2
2
2
2
2
2
2
2
2
2
2
2
2
2
2
3
3
3
3
3
4
4
4
4
4
4
4
4
4
4
4
4
4
4
4
4
4
4
4
4
4
4
4
4
4
4
4
4
4
4
4
4
4
4
4
4
5
5
5
5
5
5
5
4
4
4
4
4
4
4
4
4
4
4
4
4
4
4
4
4
3
3
3
3
3
3
3
3
3
3
3
3
3
3
3
3
3
3
3
3
3
3
3
2
2
2
2
2
2
3
4
4
5
5
5
5
5
5
5
5
5
5
5
5
5
5
5
5
5
5
5
5
5
5
5
5
5
5
5
5
5
5
5
5
5
5
5
5
5
5
5
5
5
5
5
5
5
5
6
6
6
6
5
5
5
5
5
5
5
5
5
5
5
5
5
5
5
5
5
5
5
5
5
5
5
5
5
5
5
5
5
5
5
5
5
5
5
5
5
5
4
4
4
4
4
4
4
4
4
4
4
4
4
4
4
4
4
4
4
4
4
4
4
4
4
4
4
4
4
4
4
4
4
4
4
4
4
4
4
4
4
4
4
3
3
3
3
3
3
3
3
3
3
4
4
4
4
4
4
4
4
4
4
5
5
5
5
5
5
5
5
5
5
5
5
5
5
5
5
5
5
4
4
4
4
4
4
4
4
4
4
4
4
4
4
4
3
3
3
3
3
3
3
3
3
3
3
3
3
3
3
3
3
3
3
3
3
3
3
3
3
3
3
3
3
3
3
3
2
2
2
2
2
2
2
2
2
2
2
2
2
2
2
2
2
2
3
3
3
3
4
4
4
4
4
4
4
4
4
4
4
4
4
4
4
4
4
4
4
4
4
4
4
4
4
4
4
4
4
4
4
4
4
4
4
4
4
4
4
4
4
4
4
4
4
4
4
4
4
4
3
3
3
3
3
3
3
3
3
3
3
3
3
3
3
3
3
3
3
3
3
3
3
3
3
3
3
3
3
3
3
3
3
3
3
3
2
2
2
2
2
2
2
2
2
2
2
2
2
1
1
1
1
1
1
1
1
1
1
1
1
1
1
1
1
1
1
1
1
1
1
1
1
1
1
1
1
1
1
1
1
1
1
1
1
1
1
1
1
1
1
1
1
1
1
1
1
1
1
1
1
1
1
1
1
1
1
1
1
0
0
0
0
0
0
0
0
0
0
0
0
0
0
0
0
0
0
1
1
1
1
1
1
1
1
1
1
1
1
1
1
1
1
1
1
1
1
1
1
1
1
1
1
1
1
1
1
1
1
1
1
1
1
1
1
1
1
1
1
1
1
1
1
1
1
1
1
1
1
1
1
1
0
0
0
0
0
1
1
1
2
2
2
2
2
2
2
2
2
2
2
2
2
2
2
2
2
2
2
2
2
2
2
2
2
2
2
2
2
2
2
2
2
2
2
2
2
2
2
2
2
2
2
2
2
2
2
2
2
2
2
2
2
2
2
2
2
2
2
2
2
2
2
3
3
3
3
3
3
3
3
3
3
3
3
3
3
3
3
3
3
3
3
3
3
3
3
3
3
3
3
3
3
3
3
3
3
3
3
3
3
3
3
3
3
3
3
3
3
3
3
3
3
3
3
3
3
3
3
3
3
3
3
3
3
3
3
3
3
3
3
3
3
3
3
3
3
3
3
3
3
3
3
3
3
3
3
3
3
3
3
3
2
2
2
2
3
3
3
3
3
3
3
3
3
3
3
3
3
3
3
3
3
4
4
4
4
4
4
4
4
4
4
4
4
5
5
5
6
6
6
6
6
5
5
5
5
5
6
6
6
6
6
6
6
6
6
6
6
6
6
6
6
6
6
6
6
6
6
6
6
6
6
6
6
6
6
6
6
6
6
6
6
6
6
6
6
6
6
6
6
6
6
5
5
5
5
5
5
5
5
5
5
5
5
5
5
5
5
5
5
5
5
5
5
5
5
5
5
5
5
5
5
5
5
5
5
5
5
5
5
5
5
5
5
4
4
4
4
4
4
4
4
4
4
4
4
4
4
4
4
4
4
4
4
4
4
4
4
4
4
4
4
4
4
4
4
4
4
4
4
4
5
5
5
5
5
5
5
5
5
5
5
5
5
6
6
5
5
5
5
5
5
5
5
5
5
5
4
4
4
3
3
3
3
3
3
3
3
3
3
3
3
3
3
3
3
3
3
3
3
3
3
3
3
3
3
3
3
3
3
3
3
3
3
3
3
3
3
3
3
3
3
3
3
3
3
3
3
3
3
3
3
3
3
3
3
3
3
3
3
3
3
3
3
3
3
3
3
3
3
3
3
3
3
3
3
3
2
2
2
2
2
2
2
2
2
2
2
2
2
2
2
2
2
2
2
1
1
1
1
1
1
1
1
1
0
0
0
0
0
0
0
0
0
0
0
0
0
0
0
0
0
0
0
0
0
0
0
0
0
0
0
0
0
0
0
0
0
0
0
0
0
0
0
0
0
0
0
0
0
0
0
0
0
0
0
0
0
0
0
0
0
0
0
0
0
0
0
0
0
0
0
0
0
0
0
0
0
0
0
0
0
0
0
0
0
0
0
0
0
0
0
0
0
0
0
0
0
0
0
0
0
0
0
0
0
0
0
0
0
0
0
0
0
0
0
0
0
0
0
0
0
0
0
0
0
0
0
0
0
0
0
0
0
0
0
0
0
0
0
0
0
0
0
0
0
0
0
0
0
0
0
0
0
0
0
0
0
0
0
0
0
0
0
0
0
0
0
0
0
0
0
0
0
0
0
0
0
0
0
0
0
0
0
0
0
0
0
0
0
0
0
0
0
0
0
0
0
0
0
0
0
0
0
0
0
0
0
0
0
0
0
0
0
0
0
0
0
0
0
0
0
0
0
0
0
0
0
0
0
0
0
0
0
0
0
0
0
0
0
0
0
0
0
0
0
0
0
0
0
0
0
0
0
0
0
0
0
0
0
0
0
0
0
0
0
0
0
0
0
0
0
0
0
0
0
0
0
0
0
0
0
0
0
0
0
0
0
0
0
0
0
0
0
0
0
0
0
0
0
0
0
0
0
0
0
0
0
0
0
0
0
0
0
0
0
0
0
0
0
0
0
0
0
0
0
0
0
0
0
0
0
0
0
0
0
0
0
0
0
0
0
0
0
0
0
0
0
0
0
0
0
0
0
0
0
0
0
0
0
0
0
0
0
0
0
0
0
0
0
0
0
0
0
0
0
0
0
0
0
0
0
0
0
0
0
0
0
0
0
0
0
0
0
0
0
0
0
0
0
0
0
0
0
0
0
0
0
0
0
0
0
0
0
0
0
0
0
0
0
0
0
0
0
0
0
0
0
0
0
0
0
0
0
0
0
0
0
0
0
0
0
0
0
0
0
0
0
0
0
0
0
0
0
0
0
0
0
0
0
0
0
0
0
0
0
0
0
0
0
0
0
0
0
0
0
0
0
0
0
0
0
0
0
0
0
0
0
0
0
0
0
0
0
0
0
0
0
0
0
0
0
0
0
0
0
0
0
0
0
0
0
0
0
0
0
0
0
0
0
0
0
0
0
0
0
0
0
0
0
0
0
0
0
0
0
0
0
0
0
0
0
0
0
0
0
0
0
0
0
0
0
0
0
0
0
0
0
0
0
0
0
0
0
0
0
0
0
0
0
0
0
0
0
0
0
0
0
0
0
0
0
0
0
0
0
0
0
0
0
0
0
0
0
0
0
0
0
0
0
0
0
0
0
0
0
0
0
0
0
0
0
0
0
0
0
0
0
0
0
0
0
0
0
0
0
0
0
0
0
0
0
0
0
0
0
0
0
0
0
0
0
0
0
0
0
0
0
0
0
0
0
0
0
0
0
0
0
0
0
0
0
0
0
0
0
0
0
0
0
0
0
0
0
0
0
0
0
0
0
0
0
0
0
0
0
0
0
0
0
0
0
0
0
0
0
0
0
0
0
0
0
0
0
0
0
0
0
0
0
0
0
0
0
0
0
0
0
0
0
0
0
0
0
0
0
0
0
0
0
0
0
0
0
0
0
0
0
0
0
0
0
0
0
0
0
0
0
0
0
0
0
0
0
0
0
0
0
0
0
0
0
0
0
0
0
0
0
0
0
0
0
1
1
1
1
1
1
1
1
1
1
1
1
1
1
1
1
1
1
1
1
1
1
1
1
1
1
1
1
1
1
1
1
1
1
1
1
1
1
1
1
1
1
1
1
1
1
1
1
1
1
1
1
1
1
1
1
1
1
1
1
1
1
1
1
1
1
1
1
1
1
1
1
1
1
1
1
1
1
1
1
1
1
1
1
1
1
1
1
1
1
1
1
1
1
1
1
1
2
2
2
2
2
2
2
2
2
2
2
2
2
2
2
2
2
3
3
3
3
3
3
3
3
3
3
3
3
3
3
3
3
3
3
3
3
3
3
3
3
3
3
3
3
3
3
2
2
2
2
2
2
2
2
2
2
1
1
1
1
1
1
1
1
1
1
1
1
1
1
1
1
1
1
1
1
1
1
1
1
1
1
1
1
1
1
1
1
1
1
1
1
1
1
1
1
1
1
1
1
1
1
1
1
1
1
1
1
1
1
1
1
1
1
1
1
1
1
1
1
1
1
1
1
1
1
1
1
1
1
1
1
1
1
1
1
1
1
0
0
0
0
0
0
0
0
0
0
0
0
0
0
0
0
0
0
0
0
0
0
0
0
0
0
0
0
0
0
0
0
0
0
0
0
0
0
0
0
0
0
0
0
0
0
0
0
0
0
0
0
0
0
0
0
0
0
0
0
0
0
0
0
0
0
0
0
0
0
0
0
0
0
0
0
0
0
0
0
0
0
0
0
0
0
0
0
0
0
0
0
0
0
0
0
0
0
0
0
0
0
0
0
0
0
0
0
0
0
0
0
0
0
0
0
0
0
0
0
0
0
0
0
0
0
0
0
0
0
0
0
0
0
0
0
0
0
0
0
0
0
0
0
0
0
0
0
0
0
0
0
0
0
0
0
0
0
0
0
0
0
0
0
0
0
0
0
0
0
0
0
0
0
0
0
0
0
0
0
0
0
0
0
0
0
0
0
0
0
0
0
0
0
0
0
0
0
0
0
0
0
0
0
0
0
0
0
0
0
0
0
0
0
0
0
0
0
0
0
0
0
0
0
0
0
0
0
0
0
0
0
0
0
0
0
0
0
0
0
0
0
0
0
0
0
0
0
0
0
0
0
0
0
0
0
0
0
0
0
0
0
0
0
0
0
0
0
0
0
0
0
0
0
0
0
0
0
0
0
0
0
0
0
0
0
0
0
0
0
0
0
0
0
0
0
0
0
0
0
0
0
0
0
0
0
0
0
0
0
0
0
0
0
0
0
0
0
0
0
0
0
0
0
0
0
0
0
0
0
0
0
0
0
0
0
0
0
0
0
0
0
0
0
0
0
0
0
0
0
0
0
0
0
0
0
0
0
0
0
0
0
0
0
0
0
0
0
0
0
0
0
0
0
0
0
0
0
0
0
0
0
0
0
0
0
0
0
0
0
0
0
0
0
0
0
0
0
0
0
0
0
0
0
0
0
0
0
0
0
0
0
0
0
0
0
0
0
0
0
0
0
0
0
0
0
0
0
0
0
0
0
0
0
0
0
0
0
0
0
0
0
0
0
0
0
0
0
0
0
0
0
0
0
0
0
0
0
0
0
0
0
0
0
0
0
0
0
0
0
0
0
0
0
0
0
0
0
0
0
0
0
0
0
0
0
0
0
0
0
0
0
0
0
0
0
0
0
0
0
0
0
0
0
0
0
0
0
0
0
0
1
1
1
1
1
1
1
1
1
1
1
1
1
1
1
1
1
1
1
1
1
1
1
1
1
1
1
1
1
1
1
1
1
1
1
1
1
1
1
1
1
1
1
1
1
1
1
1
1
1
1
1
1
1
1
1
1
1
1
1
1
1
1
1
1
1
1
1
1
1
1
1
1
1
1
1
1
1
1
1
1
1
1
1
1
1
1
1
1
1
1
1
1
1
1
1
1
1
1
1
1
1
0
0
0
0
0
0
0
0
0
0
0
0
0
0
0
0
0
0
0
0
0
0
0
0
0
0
0
0
0
0
0
0
0
0
0
1
1
1
1
1
1
1
1
1
1
1
1
1
1
1
1
1
1
0
0
0
0
1
1
1
1
1
1
1
1
1
1
1
1
1
1
1
1
1
1
1
1
1
1
1
1
1
1
1
1
1
1
1
1
1
1
1
1
1
1
1
1
1
1
1
1
1
1
1
1
1
1
1
1
1
1
1
1
1
1
1
1
1
1
1
1
1
1
1
1
1
1
1
1
1
1
1
1
1
0
0
0
0
0
0
0
0
0
0
0
0
0
0
0
0
0
0
0
0
0
0
0
0
0
0
0
0
0
0
0
0
0
0
0
0
0
0
0
0
0
0
0
0
0
0
0
0
1
1
1
1
1
1
3
3
3
3
3
2
2
2
2
2
2
2
2
2
2
2
2
2
2
2
2
2
2
2
2
2
2
2
2
2
2
2
2
2
2
2
2
2
2
2
2
2
2
2
2
2
2
2
2
2
2
2
2
2
2
2
2
2
2
2
2
2
2
2
2
2
2
2
2
2
2
2
2
2
2
2
2
2
2
2
2
2
2
2
2
2
2
2
2
2
2
2
2
2
2
2
2
2
2
2
2
2
2
2
2
2
2
2
2
2
2
2
2
2
2
2
2
2
2
2
2
2
2
2
2
2
2
2
2
1
1
1
1
1
1
1
1
2
2
2
2
2
2
2
2
2
2
2
2
2
2
2
2
2
2
2
2
2
2
2
2
2
2
2
2
2
2
2
3
3
3
3
3
3
3
3
3
3
3
3
3
3
3
3
3
3
3
3
3
3
3
3
3
3
3
3
3
3
3
3
3
3
3
3
3
3
3
3
3
3
3
3
3
3
3
3
3
3
3
3
3
3
3
3
3
2
2
2
2
2
2
2
2
2
2
2
2
2
2
2
2
2
2
2
2
2
2
2
2
2
2
2
2
2
2
2
2
2
2
2
2
2
2
2
2
2
2
0
0
0
0
0
0
0
0
0
0
0
0
0
0
0
0
0
0
0
0
0
0
0
0
0
0
0
0
0
0
0
0
0
0
0
0
0
0
0
0
0
0
0
0
0
0
0
0
0
0
0
0
0
0
0
0
0
0
0
0
0
0
0
0
0
0
0
0
0
0
0
0
0
0
0
0
0
0
0
0
0
0
0
0
0
0
0
0
0
0
0
0
0
0
0
0
0
0
0
0
0
0
0
0
0
0
0
0
0
0
0
0
0
0
0
0
0
0
0
0
0
0
0
0
0
0
0
0
0
0
0
0
0
0
0
0
0
0
0
0
0
0
0
0
0
0
0
0
0
0
0
0
0
0
0
0
0
0
0
0
0
0
0
0
0
0
0
0
0
0
0
0
0
0
0
0
0
0
0
0
0
0
0
0
0
0
0
0
0
0
0
0
0
0
0
0
0
0
0
0
0
0
0
0
0
0
0
0
0
0
0
0
0
0
0
0
0
0
0
0
0
0
0
0
0
0
0
0
0
0
0
0
0
0
0
0
0
0
0
0
0
0
0
0
0
0
0
0
0
0
0
0
0
0
0
0
0
0
0
0
0
0
0
0
0
0
0
0
0
0
0
0
0
0
0
0
1
1
2
2
3
3
3
4
4
4
4
4
5
5
5
5
5
5
5
5
5
5
5
5
5
5
5
5
5
5
6
6
6
6
6
6
6
6
6
6
6
6
6
6
6
6
6
6
6
6
6
6
6
6
6
6
5
5
5
5
5
5
5
5
5
5
5
5
5
5
5
5
5
5
5
5
6
6
6
6
6
6
6
6
6
6
6
6
6
6
6
6
6
6
6
6
6
6
6
6
6
6
6
6
5
5
5
5
5
5
5
5
5
5
5
5
5
5
5
5
5
5
5
5
5
5
5
5
5
5
5
5
5
5
5
5
5
5
5
5
5
4
4
4
4
4
4
4
4
3
3
3
3
3
3
3
3
3
3
3
3
3
3
3
3
3
3
3
3
3
3
3
3
3
3
3
2
2
2
2
2
2
2
2
2
2
2
2
2
2
2
2
2
2
2
2
2
2
3
3
3
3
2
2
2
2
2
2
2
2
2
2
2
2
2
2
2
2
2
2
2
2
2
2
2
2
2
2
2
2
2
2
2
2
2
2
1
1
1
1
1
1
1
1
1
1
1
1
1
1
1
1
1
1
1
1
1
1
1
1
1
1
1
1
1
1
1
1
0
0
0
0
0
0
0
0
0
0
0
0
0
0
0
0
0
0
0
0
0
0
0
0
0
0
0
0
0
0
0
0
0
0
0
0
0
0
0
0
0
0
0
0
0
0
0
0
0
0
0
0
0
0
0
0
0
0
0
0
0
0
0
0
0
0
0
0
0
0
0
0
0
0
0
0
0
0
0
0
0
0
0
0
0
0
0
0
0
0
0
0
0
0
0
0
0
0
0
0
0
0
0
0
0
0
0
0
0
0
0
0
0
0
0
0
0
0
0
0
0
0
0
0
0
0
0
0
0
0
0
0
0
0
0
0
0
0
0
0
0
0
0
0
0
0
0
0
0
0
0
0
0
0
0
0
0
0
0
0
0
0
0
0
0
0
0
0
0
0
0
0
0
0
0
0
0
0
0
0
0
0
0
0
0
0
0
0
0
0
0
0
0
0
0
0
0
0
0
0
0
0
0
0
0
0
0
0
0
0
0
0
0
0
0
0
0
0
0
0
0
0
0
0
0
0
0
0
0
0
0
0
0
0
0
0
0
0
0
0
0
0
0
0
0
0
0
0
0
0
0
0
0
0
0
0
0
0
0
0
0
0
0
0
0
0
0
0
0
0
0
0
0
0
0
0
0
0
0
0
0
0
0
0
0
0
0
0
0
0
0
0
0
0
0
0
0
0
0
0
0
0
0
0
0
0
0
0
0
0
0
0
0
0
0
0
0
0
0
0
0
0
0
0
0
0
0
0
0
0
0
0
0
0
0
0
0
0
0
0
0
0
0
0
0
0
0
0
0
0
0
0
0
0
0
0
0
0
0
0
0
1
1
1
1
1
1
1
1
1
1
1
1
1
1
1
1
1
1
1
1
1
1
1
1
1
1
1
1
1
1
1
1
1
1
1
1
1
1
1
1
1
1
1
1
1
1
1
1
1
1
1
1
1
1
1
1
1
0
0
0
0
0
0
0
0
0
0
0
0
0
0
0
0
0
0
0
0
0
0
0
0
0
0
0
0
0
0
0
0
0
0
0
0
0
0
0
0
0
0
0
0
0
0
0
0
0
0
0
0
0
0
0
0
0
0
0
0
0
0
0
0
0
0
0
0
0
0
0
0
0
0
0
0
0
0
0
0
0
0
0
0
0
0
0
0
0
1
0
0
0
0
0
0
0
0
0
0
0
0
0
0
0
0
0
0
0
0
0
0
0
0
0
0
0
0
0
0
0
0
0
0
0
0
0
0
0
0
0
0
0
0
0
0
0
0
0
0
0
0
0
0
0
0
1
1
1
1
1
1
1
1
1
1
1
2
2
2
2
2
2
2
2
2
2
2
2
2
2
2
2
2
2
2
2
2
2
2
2
2
2
2
2
2
2
2
2
2
2
2
2
2
2
2
2
2
2
2
1
1
1
1
1
1
1
1
1
1
1
2
2
2
2
2
2
2
2
2
2
2
2
2
2
2
2
2
2
2
2
2
2
2
2
2
2
2
2
2
2
2
2
3
3
3
3
4
4
4
4
4
4
4
4
4
4
4
4
4
4
4
4
4
4
4
4
4
4
4
4
4
4
4
4
4
4
4
4
4
4
4
4
4
4
4
4
4
4
4
4
4
4
4
4
4
4
4
4
4
4
4
4
4
4
4
4
4
4
4
4
4
4
4
4
4
4
4
4
4
4
4
4
4
4
4
4
4
4
3
3
3
3
3
3
3
3
3
3
2
2
2
2
2
2
2
2
2
2
2
2
2
2
3
3
3
3
3
3
3
3
3
3
3
3
3
3
3
3
3
3
3
3
3
3
3
3
3
3
3
3
3
2
2
2
2
2
2
2
2
2
2
2
2
2
2
2
2
2
2
2
2
2
2
2
2
2
2
2
2
1
1
1
1
1
1
1
1
1
1
1
1
1
1
1
1
1
1
1
1
1
1
1
1
1
1
1
1
1
1
1
1
1
2
3
3
3
3
3
3
3
3
2
2
2
2
2
2
2
2
2
2
2
2
2
2
2
2
2
2
2
2
2
2
2
2
2
2
2
2
2
2
2
2
2
2
2
2
2
2
2
2
2
2
2
2
2
2
2
2
2
2
2
2
2
2
2
2
3
3
3
3
3
3
3
3
3
3
3
3
3
3
3
3
3
3
3
3
3
3
3
3
3
3
3
3
3
3
3
3
3
3
3
3
3
3
3
3
3
3
3
3
3
4
4
4
4
4
4
3
3
3
3
3
3
3
3
3
3
3
3
3
3
3
3
3
3
3
3
3
3
3
3
3
3
3
3
3
3
3
3
3
3
3
3
3
3
3
3
3
3
3
3
3
3
3
3
3
3
3
3
3
3
3
3
3
3
3
3
3
3
3
3
3
3
2
2
2
2
2
2
2
2
2
2
2
2
2
2
4
4
4
4
4
4
4
4
4
4
4
4
4
4
4
4
4
4
4
4
5
5
5
5
5
5
5
5
5
5
5
4
4
4
4
4
4
4
4
4
4
4
4
4
4
4
4
4
4
4
4
4
4
4
4
4
4
4
4
4
4
4
4
4
4
4
4
4
4
3
3
3
3
3
3
3
3
3
3
3
3
3
3
3
3
3
3
3
3
3
3
3
3
3
3
3
3
3
3
3
3
3
3
3
3
3
3
3
3
3
3
3
3
3
3
3
3
3
3
3
3
2
1
1
1
1
1
1
1
1
1
1
1
1
1
2
2
2
2
2
3
3
3
3
3
3
3
3
3
3
3
3
4
4
4
4
4
4
4
4
4
4
4
4
4
4
4
4
4
4
4
4
3
3
3
3
2
2
2
2
2
2
2
2
2
2
2
2
2
2
2
2
2
2
2
2
2
2
2
2
2
2
2
2
2
2
2
2
2
2
2
2
2
2
2
2
2
2
2
2
2
2
2
2
2
2
2
2
2
2
2
2
2
2
2
2
2
2
2
2
2
2
2
2
2
2
2
2
2
2
2
2
2
2
2
2
2
2
2
2
2
2
2
2
2
2
2
2
2
2
2
2
2
2
2
2
2
2
2
2
2
2
2
2
2
2
2
2
2
2
2
2
2
2
2
1
1
1
1
0
0
0
1
1
1
1
1
1
1
1
1
1
1
1
1
1
1
1
1
1
1
1
1
1
1
1
1
1
1
1
1
1
0
0
0
0
0
0
0
0
0
0
0
0
0
0
0
0
0
0
0
0
0
0
0
0
0
0
0
0
0
0
0
0
0
0
0
0
0
0
0
0
0
0
0
0
0
0
0
0
0
0
0
0
0
0
0
0
0
0
0
0
0
0
0
0
0
0
0
0
0
0
0
0
0
0
0
0
0
0
0
0
0
0
0
0
0
0
0
0
0
0
0
0
0
0
0
0
0
0
0
0
0
0
0
0
1
1
1
1
1
1
1
1
1
1
1
1
1
1
1
1
1
1
1
1
1
1
1
1
1
1
1
1
1
1
1
1
1
1
1
2
2
2
2
2
2
2
2
2
2
2
2
2
2
2
2
2
2
2
2
2
2
2
2
2
2
2
2
2
2
2
2
2
2
2
2
2
2
2
2
2
2
2
2
2
2
2
2
2
2
2
2
2
2
2
2
2
2
2
2
2
2
2
2
1
1
1
1
1
1
1
1
1
1
1
1
1
1
1
1
1
1
1
1
1
1
2
2
2
2
2
2
2
2
2
2
2
2
2
2
2
1
1
2
2
2
2
2
3
3
3
3
3
3
3
3
3
3
3
3
3
3
3
3
3
3
3
3
3
3
3
3
3
3
3
3
3
2
2
2
2
2
2
2
2
2
2
2
2
2
2
2
2
2
2
2
2
2
2
2
2
2
2
2
2
2
2
2
2
2
2
2
2
2
2
2
2
2
2
2
2
2
2
2
2
2
2
2
2
2
2
2
2
2
2
2
2
2
2
2
2
2
2
2
2
2
2
2
2
2
2
2
2
2
2
1
1
1
1
1
1
1
1
1
1
1
1
1
1
1
1
1
2
1
1
1
1
1
1
1
1
1
1
1
1
1
1
1
1
1
1
1
1
1
1
1
1
1
1
1
1
1
1
0
0
0
0
0
1
1
1
1
1
2
2
2
2
2
2
2
2
2
2
2
2
2
2
2
2
2
2
2
2
2
2
2
2
2
2
2
2
2
2
2
2
2
2
2
2
2
2
2
2
2
2
2
2
2
2
2
2
2
2
2
2
2
2
2
2
2
2
2
2
2
2
2
2
2
2
2
2
2
2
2
2
2
2
2
2
2
2
2
2
2
2
2
1
1
1
1
1
1
1
1
1
1
1
1
1
1
1
1
1
1
1
1
1
1
1
1
1
1
1
1
1
1
1
1
1
1
1
1
1
1
1
1
1
1
1
1
1
1
1
1
1
1
1
1
1
1
1
2
2
2
2
2
1
1
1
1
1
1
1
1
1
1
1
1
1
1
1
1
1
1
1
1
1
1
1
1
1
1
1
1
1
1
1
1
1
1
2
2
2
2
2
2
2
2
2
2
2
2
2
3
3
3
3
3
3
3
3
4
4
4
4
5
5
5
5
5
6
6
6
6
7
7
8
8
8
8
8
8
8
8
8
8
8
8
8
8
8
8
8
8
8
8
8
8
8
8
8
8
8
8
8
8
8
8
8
8
8
8
9
9
9
9
9
9
9
10
11
11
12
12
12
12
12
12
13
13
13
13
13
13
13
13
13
13
13
13
13
13
13
13
13
13
13
13
14
14
14
14
14
14
14
14
14
14
14
14
14
14
15
14
14
14
14
14
14
14
14
14
14
14
14
14
14
14
14
13
13
13
13
13
12
12
12
12
12
12
12
12
12
12
12
10
10
10
10
10
11
11
11
11
11
12
12
12
12
12
12
12
13
13
13
13
13
13
13
13
13
13
13
13
13
13
13
13
13
13
13
13
13
13
12
12
12
12
12
12
11
11
11
11
11
10
10
9
9
9
9
9
9
9
9
9
8
8
8
8
8
8
8
8
8
8
8
8
8
8
8
8
8
8
8
8
8
7
7
7
7
7
7
7
7
7
7
7
7
7
7
8
7
7
7
7
7
7
5
5
5
5
5
5
5
5
5
5
5
5
5
5
5
5
5
5
6
6
6
6
6
6
6
5
5
5
5
5
6
6
6
6
6
6
6
6
6
6
6
6
6
6
6
6
6
6
6
6
6
5
5
5
5
5
5
5
5
5
5
5
5
5
5
5
5
5
5
5
5
5
5
5
5
5
5
5
6
6
6
6
6
6
6
6
6
6
6
6
6
6
6
6
6
6
6
6
5
5
5
5
5
5
5
5
5
5
5
5
5
5
5
5
5
5
5
5
5
5
5
5
5
5
4
4
4
4
4
4
4
3
3
3
3
3
3
3
3
3
3
3
3
3
3
3
3
3
3
3
3
3
3
3
3
3
3
3
3
3
3
3
3
3
3
3
3
3
3
3
3
3
3
3
3
3
3
3
3
3
3
3
3
3
3
3
3
3
3
3
3
3
3
3
3
3
3
3
3
3
3
3
3
3
3
3
3
3
3
2
2
2
2
2
2
2
2
3
3
3
3
3
3
3
2
1
1
1
1
1
1
1
1
1
1
1
1
1
1
1
1
1
1
1
1
1
1
1
1
1
1
1
1
1
0
0
0
0
0
0
0
0
0
1
1
1
1
1
1
1
1
1
1
1
1
1
1
1
1
1
1
1
1
1
1
1
1
1
1
1
1
1
1
1
1
1
1
1
1
1
1
1
1
1
1
1
1
1
1
1
1
1
1
1
1
1
1
1
1
1
1
1
1
1
1
1
1
1
1
1
1
1
1
1
1
1
1
1
1
1
1
1
1
1
1
1
1
1
1
1
1
0
0
1
1
1
1
1
1
1
1
1
1
1
1
1
1
1
1
1
1
1
1
1
1
1
1
1
1
1
1
1
1
1
1
1
1
1
1
1
2
2
2
2
1
1
1
1
1
1
1
1
1
2
2
2
2
2
2
2
2
2
2
2
2
2
2
2
2
2
2
2
2
2
2
2
2
2
2
2
2
2
2
2
2
2
2
2
2
2
2
2
2
2
2
2
2
2
2
2
2
2
2
2
2
2
2
2
2
2
2
2
2
2
2
2
2
2
2
2
2
2
2
2
2
2
2
2
3
4
5
5
5
6
6
6
6
6
6
6
6
6
5
5
5
5
5
5
5
5
5
5
5
5
5
5
5
5
5
5
5
6
6
6
6
5
5
5
5
5
5
5
5
5
5
5
5
5
5
5
5
5
5
5
5
5
5
5
5
5
5
5
5
5
6
6
6
6
6
6
6
6
6
6
6
5
5
5
5
5
5
5
5
5
5
5
5
5
5
5
5
5
5
5
5
5
5
5
5
5
5
5
5
7
7
7
7
7
7
7
7
7
7
7
8
7
7
7
7
7
7
7
8
8
8
9
10
10
10
10
10
10
10
10
10
10
10
10
10
10
10
10
10
10
11
11
11
11
11
11
11
11
11
10
10
10
10
10
10
10
10
10
10
10
10
10
10
10
10
10
10
10
10
10
11
11
11
11
10
10
10
10
10
10
10
10
11
11
11
11
11
11
11
11
11
11
11
11
11
11
11
11
11
11
11
12
13
13
13
13
13
13
13
13
13
14
14
14
15
15
15
14
17
17
17
17
17
17
17
17
17
17
17
16
16
16
15
15
15
15
15
15
15
15
15
15
15
15
15
15
15
15
15
15
15
15
15
15
15
15
15
15
16
16
16
16
16
16
16
16
16
16
16
16
16
16
16
16
16
16
15
15
14
14
14
14
14
14
14
14
14
14
14
13
13
13
13
13
12
12
12
12
12
12
11
11
11
11
11
11
11
11
11
11
11
11
11
11
11
11
11
11
11
11
11
11
11
11
11
11
11
11
11
11
10
9
9
9
9
9
9
9
9
9
9
9
9
9
9
9
9
8
8
8
8
7
7
7
7
7
7
7
6
6
5
5
5
5
4
4
4
4
4
4
3
3
3
3
3
3
3
3
3
3
3
3
3
3
3
3
3
3
2
2
2
2
2
2
2
2
2
1
1
1
1
1
1
1
1
1
1
1
1
1
1
0
0
0
0
0
0
0
0
0
0
0
0
0
0
0
0
0
0
0
0
0
0
0
0
0
0
0
0
0
0
0
0
0
0
0
0
0
0
0
0
0
0
0
0
0
0
0
0
0
0
0
0
0
0
0
0
0
0
0
0
0
0
0
0
0
0
0
0
0
0
0
0
0
0
0
0
0
0
0
0
0
0
0
0
0
0
0
0
0
0
0
0
0
0
0
0
0
0
0
0
0
0
0
0
0
0
0
0
0
0
0
0
0
0
0
0
0
0
0
0
0
0
0
0
0
0
0
0
0
0
0
0
0
0
0
0
0
0
0
0
0
0
0
0
0
0
0
0
0
0
0
0
0
0
0
0
0
0
0
0
0
0
0
0
0
0
0
0
0
0
0
0
0
0
0
0
0
0
0
0
0
0
0
0
0
0
0
0
0
0
0
0
0
0
0
0
0
0
0
0
0
0
0
0
0
0
0
0
0
0
0
0
0
0
0
0
0
0
0
0
0
0
0
0
0
0
0
0
0
0
0
0
0
0
0
0
0
0
0
0
0
0
0
0
0
0
0
0
0
0
0
0
0
0
0
0
0
0
0
0
0
0
0
0
0
0
0
0
0
0
0
0
0
0
0
0
0
0
0
0
0
0
0
0
0
0
0
0
0
0
0
0
0
0
0
0
0
0
0
0
0
0
0
0
0
0
0
0
0
0
0
0
0
0
0
0
0
0
0
0
0
0
0
0
0
0
0
0
0
0
0
0
0
0
0
0
0
0
0
0
0
0
0
0
0
0
0
0
0
0
0
0
0
0
0
0
0
0
0
0
0
0
0
0
0
0
0
0
0
0
0
0
0
0
0
0
0
0
0
0
0
0
0
0
0
0
0
0
0
0
0
0
0
0
0
0
0
0
0
0
0
0
0
0
0
0
0
0
0
0
0
0
0
0
0
0
0
0
0
0
0
0
0
0
0
0
0
0
0
0
0
0
0
0
0
0
0
0
0
0
0
0
0
0
0
0
0
0
0
0
0
0
0
0
0
0
0
0
0
0
0
0
0
0
0
0
0
0
0
0
0
0
0
0
0
0
0
0
0
0
0
0
0
0
0
0
0
0
0
0
0
0
0
0
0
0
0
0
0
0
0
0
0
0
0
0
0
0
0
0
0
0
0
0
0
0
0
0
0
0
0
0
0
0
0
0
0
0
0
0
0
0
0
0
0
0
0
0
0
0
0
0
0
0
0
0
0
0
0
0
0
0
0
0
0
0
0
0
0
0
0
0
0
0
0
0
0
0
0
0
0
0
0
0
0
0
0
0
0
0
0
0
0
0
0
0
0
0
0
0
0
0
0
0
0
0
0
0
0
0
0
0
0
0
0
0
0
0
0
0
0
0
0
0
0
0
0
0
0
0
0
0
0
0
0
0
0
0
0
0
0
0
0
0
0
0
0
0
0
0
0
0
0
0
0
0
0
0
0
0
0
0
0
0
0
0
0
0
0
0
0
0
0
0
0
0
0
0
0
0
0
0
0
0
0
0
0
0
0
0
0
0
0
0
0
0
0
0
0
0
0
0
0
0
0
0
0
0
0
0
0
0
0
0
0
0
0
0
0
0
0
0
0
0
0
0
0
0
0
0
0
0
0
0
0
0
0
0
0
0
0
0
0
0
0
0
0
0
0
0
0
0
0
0
0
0
0
0
0
0
0
0
0
0
0
0
0
0
0
0
0
0
0
0
0
0
0
0
0
0
0
0
0
0
0
0
0
0
0
0
0
0
0
0
0
0
0
0
0
0
0
0
0
0
0
0
0
0
0
0
0
0
0
0
0
0
0
0
0
0
0
0
0
0
0
0
0
0
0
0
0
0
0
0
0
0
0
0
0
0
0
0
0
0
0
0
0
0
0
0
0
0
0
0
0
0
0
0
0
0
0
0
0
0
0
0
0
0
0
0
0
0
0
0
0
0
0
0
0
0
0
0
0
0
0
0
0
0
0
0
0
0
0
0
0
0
0
0
0
0
0
0
0
0
0
0
0
0
0
0
0
0
0
0
0
0
0
0
0
0
0
0
0
0
0
0
0
0
0
0
0
0
0
0
0
0
0
0
0
0
0
0
0
0
0
0
0
0
0
0
0
0
0
0
0
0
0
0
0
0
0
0
0
0
0
0
0
0
0
0
0
0
0
0
0
0
0
0
0
0
0
0
0
0
0
0
0
0
0
0
0
0
0
0
0
0
0
0
0
0
0
0
0
0
0
0
0
0
0
0
0
0
0
0
0
0
0
0
0
0
0
0
0
0
0
0
0
0
0
0
0
0
0
0
0
0
0
0
0
0
0
0
0
0
0
0
0
0
0
0
0
0
0
0
0
0
0
0
0
0
0
0
0
0
0
0
0
0
0
0
0
0
0
0
0
0
0
0
0
0
0
0
0
0
0
0
0
0
0
0
0
0
0
0
0
0
0
0
0
0
0
0
0
0
0
0
0
0
0
0
0
0
0
0
0
0
0
0
0
0
0
0
0
0
0
0
0
0
0
0
0
0
0
0
0
0
0
0
0
0
0
0
0
0
0
0
0
0
0
0
0
0
0
0
0
0
0
0
0
0
1
1
1
1
1
1
1
1
1
1
1
1
1
1
1
1
1
1
1
1
1
1
1
1
1
1
1
1
1
1
1
1
1
1
1
1
1
1
1
1
1
1
1
1
1
1
1
1
1
1
1
1
1
1
1
1
1
1
1
1
1
1
1
1
1
1
1
1
1
1
1
1
1
1
1
1
1
1
1
1
1
1
1
1
1
1
1
1
1
1
1
1
1
1
0
0
0
0
0
0
0
0
0
0
0
0
0
0
0
0
0
0
0
0
0
0
0
0
0
0
0
0
0
0
0
0
0
0
0
0
0
0
0
0
0
0
0
0
0
0
0
0
0
0
0
0
0
0
0
0
0
0
0
0
0
0
0
0
0
0
0
0
0
0
0
0
0
0
0
0
0
0
0
0
0
0
0
0
0
0
0
0
0
0
0
0
0
0
0
0
0
0
0
0
0
0
0
0
0
0
0
0
0
0
0
0
0
0
0
0
0
0
0
0
0
0
0
0
0
0
0
0
0
0
0
0
0
0
0
0
0
0
0
0
0
0
0
0
0
0
0
0
0
0
0
0
0
0
0
0
0
0
0
0
0
0
0
0
0
0
0
0
0
0
0
0
0
0
0
0
0
0
0
0
0
0
0
0
0
0
0
0
0
0
0
0
0
0
0
0
0
0
0
0
0
0
0
0
0
0
0
0
0
0
0
0
0
0
0
0
0
0
0
0
0
0
0
0
0
0
0
0
0
0
0
0
0
0
0
0
0
0
0
0
0
0
0
0
0
0
0
0
0
0
0
0
0
0
0
0
0
0
0
0
0
0
0
0
0
0
0
0
0
0
0
0
0
0
0
0
0
0
0
0
0
0
0
0
0
0
0
0
0
0
0
0
0
0
0
0
0
0
0
0
0
0
0
0
0
0
0
0
0
0
0
0
0
0
0
0
0
0
0
0
0
0
0
0
0
0
0
0
0
0
0
0
0
0
0
0
0
0
0
0
0
0
0
0
0
0
0
0
0
0
0
0
0
0
0
0
0
0
0
0
0
0
0
0
0
0
0
0
0
0
0
0
0
0
0
0
0
0
0
0
0
0
0
0
0
0
0
0
0
0
0
0
0
0
0
0
0
0
0
0
0
0
0
0
0
0
0
0
0
0
0
0
0
0
0
0
0
1
1
1
1
1
1
1
1
1
1
1
1
1
2
3
3
3
3
3
3
3
3
3
3
3
3
3
3
3
3
5
5
5
5
7
7
7
7
7
7
7
7
7
8
8
8
8
8
8
8
8
8
8
8
8
8
8
8
8
8
8
8
8
8
8
8
8
8
8
8
8
8
8
8
8
8
8
8
8
8
8
8
8
8
8
8
8
7
7
7
7
7
7
7
7
7
7
7
7
7
7
7
7
7
7
7
7
7
7
6
6
6
6
6
6
6
5
5
5
5
5
5
5
5
5
5
5
5
5
5
5
5
5
5
5
5
5
5
5
5
5
5
5
5
5
5
5
5
5
5
5
5
5
5
5
5
5
5
5
5
5
5
4
4
4
4
4
4
4
4
4
3
3
3
3
3
3
3
3
3
3
3
3
3
2
1
1
1
1
1
1
1
1
1
1
1
1
1
1
1
1
1
1
1
1
1
1
1
1
1
1
1
1
1
1
1
1
1
1
1
1
1
1
1
1
1
1
1
1
0
0
0
0
0
0
0
0
0
0
0
0
0
0
0
0
0
0
0
0
0
0
0
0
0
0
0
0
0
0
0
0
0
0
0
0
0
0
0
0
0
0
0
0
0
0
0
0
0
0
0
0
0
0
0
0
0
0
0
0
0
0
0
0
0
0
0
0
0
0
0
0
0
0
0
0
0
0
0
0
0
0
0
0
0
0
0
0
0
0
1
1
1
0
0
0
0
0
0
0
0
0
0
0
0
0
0
0
0
0
0
0
0
0
0
0
0
0
0
0
0
0
0
0
0
0
0
0
0
0
0
0
0
0
0
0
0
0
0
0
0
0
0
0
0
0
0
0
0
0
0
0
0
0
0
0
0
0
0
0
0
0
0
0
0
0
0
0
0
0
0
0
0
0
0
0
0
0
0
0
0
0
0
0
0
0
0
0
0
1
1
1
1
1
1
1
1
1
1
1
1
1
2
2
2
2
2
3
3
3
3
3
3
3
3
3
3
3
3
3
3
3
3
3
3
3
3
3
3
3
3
3
3
3
3
3
3
3
3
3
3
3
3
3
3
3
3
3
3
3
3
3
3
3
3
3
3
2
2
2
2
2
2
2
2
2
2
2
2
2
2
2
2
2
2
2
2
2
2
2
2
2
2
2
2
2
2
2
2
2
2
2
2
2
2
2
2
2
2
2
2
2
2
2
2
2
2
2
2
2
2
2
2
2
3
3
3
3
3
3
3
3
3
3
3
3
3
3
3
3
3
3
2
2
2
1
2
3
3
3
4
4
4
4
4
4
4
4
4
4
4
4
4
3
3
3
3
3
3
3
3
3
3
3
3
3
3
3
3
3
3
3
3
3
3
3
3
3
3
3
3
3
3
3
3
3
3
3
3
3
3
3
3
3
3
3
3
3
3
3
3
3
3
3
3
3
3
3
3
3
3
3
3
3
3
3
3
3
3
3
3
3
3
3
3
3
3
3
3
3
3
3
3
3
3
3
3
3
3
2
2
2
2
2
2
2
2
2
3
3
3
3
3
3
3
3
3
2
2
2
2
2
2
2
2
2
2
2
2
2
2
2
2
2
2
2
2
1
1
1
1
1
1
1
1
1
1
1
1
1
1
1
1
1
1
1
1
1
1
1
1
1
1
1
1
1
1
1
1
1
1
1
1
1
1
1
1
1
1
1
1
1
1
1
1
1
1
1
1
1
1
1
1
1
1
1
1
1
1
1
1
1
1
1
1
1
1
1
1
1
1
1
2
2
2
2
2
2
2
2
2
2
2
2
2
2
2
2
2
2
2
2
2
2
2
2
2
2
2
2
2
2
2
3
3
3
3
3
3
3
3
3
3
3
3
3
3
3
3
3
3
3
3
2
2
2
2
2
2
2
2
2
2
2
2
2
2
3
3
3
3
3
3
3
3
3
3
3
3
3
3
3
3
3
3
2
2
2
2
2
2
2
3
3
3
3
3
3
3
3
3
3
3
3
3
3
3
3
3
3
3
3
3
3
3
3
3
3
3
3
3
3
3
3
3
3
3
3
3
3
3
3
3
3
3
3
3
3
3
3
3
3
3
3
3
3
3
3
3
5
5
5
5
5
4
4
5
5
5
5
6
6
7
8
8
8
8
8
8
8
8
8
8
8
12
12
12
12
12
11
11
11
11
11
11
11
11
11
11
11
11
11
11
11
11
11
11
11
11
11
11
12
11
11
11
11
11
12
12
12
12
14
14
15
17
17
17
17
17
17
17
17
17
17
17
17
17
17
17
17
17
17
17
17
17
17
17
17
17
17
17
17
17
17
17
17
17
17
17
17
17
17
18
19
19
19
19
19
19
19
18
18
18
18
18
18
18
18
18
18
18
18
18
18
18
18
17
17
17
17
17
17
17
17
17
17
17
17
17
17
17
17
17
17
17
17
17
17
17
17
17
17
17
17
17
17
17
17
17
15
15
15
15
15
15
15
14
14
14
14
14
14
14
14
13
13
13
12
12
12
10
10
10
10
10
11
10
10
10
10
10
9
10
10
10
10
10
8
8
8
8
8
8
8
8
8
8
8
8
8
8
9
9
9
9
9
9
9
9
9
9
9
9
9
10
10
10
10
10
10
10
10
10
10
9
9
9
9
9
9
9
9
10
10
10
10
10
9
9
9
9
9
9
9
9
9
9
9
9
9
9
9
9
9
9
9
9
9
9
9
9
9
9
9
9
9
9
9
9
9
9
9
9
8
8
8
8
8
8
8
8
8
8
8
8
7
7
7
8
8
8
8
8
8
8
7
7
7
7
7
7
7
7
7
10
10
11
11
12
12
12
12
12
12
12
12
12
12
12
12
12
12
12
12
12
11
11
11
11
10
10
10
10
10
10
10
9
9
9
9
9
9
9
9
9
9
9
9
9
9
9
9
9
9
9
9
9
9
9
9
9
9
9
8
8
8
8
8
8
8
8
8
8
8
8
8
8
8
8
8
8
8
8
8
8
7
7
7
7
7
7
7
7
6
6
6
6
6
6
6
6
6
6
5
6
6
6
6
6
6
6
6
6
6
6
6
6
6
7
7
7
7
7
7
7
7
7
7
7
7
7
7
7
7
7
7
7
7
7
7
7
7
7
7
7
7
6
6
6
6
6
4
4
4
4
4
3
3
3
3
2
2
2
2
2
2
2
2
2
2
2
2
2
2
2
2
2
2
2
2
2
2
2
2
2
2
2
3
4
5
5
5
5
5
5
5
5
5
5
5
5
5
5
5
5
5
5
5
5
5
5
5
5
5
5
6
6
6
6
6
6
6
6
6
6
6
6
6
6
7
7
7
7
7
7
7
7
6
6
6
6
6
6
6
6
6
6
6
6
6
6
6
6
6
6
6
6
6
6
6
6
6
6
6
6
6
6
6
6
6
6
6
6
6
6
6
6
6
6
6
6
6
6
6
6
6
6
6
6
6
6
6
6
6
6
6
6
6
6
6
6
6
6
6
6
6
6
6
6
6
6
6
6
6
6
6
6
6
6
6
6
6
6
6
5
3
2
2
2
2
2
2
2
2
2
2
2
2
2
2
2
2
1
1
1
1
1
1
1
1
1
1
1
1
1
1
1
1
1
1
1
1
1
1
1
1
1
1
1
1
1
1
2
2
2
1
0
0
0
0
1
1
1
1
1
1
1
2
2
2
2
2
2
2
2
2
2
2
2
2
2
2
2
2
2
2
3
3
3
3
3
3
3
3
3
3
3
3
3
3
3
3
3
3
3
3
3
3
3
3
3
3
3
3
3
3
3
3
3
4
4
4
4
4
4
4
4
4
4
4
4
4
4
4
4
4
4
4
4
4
4
4
4
4
4
4
4
4
4
4
4
4
4
4
4
4
4
4
4
4
4
4
4
4
4
4
4
4
4
4
4
4
4
4
4
4
4
4
4
3
3
3
3
3
3
3
3
3
3
3
3
3
3
3
3
3
3
3
3
3
3
3
3
2
2
2
2
2
2
2
2
2
2
2
1
1
1
1
1
1
1
1
1
1
1
1
1
1
1
1
1
0
0
0
0
0
0
0
0
0
0
0
0
0
0
0
0
0
0
0
0
0
0
0
0
0
0
0
0
0
0
0
0
0
0
0
0
0
0
0
0
0
0
0
0
0
0
0
0
0
0
0
0
0
0
0
0
0
0
0
0
0
0
0
0
0
0
0
0
0
0
0
0
0
0
0
0
0
0
0
0
0
0
0
0
0
0
0
0
0
0
0
0
0
0
0
0
0
0
0
0
0
1
1
1
1
1
1
1
1
1
1
1
1
1
1
1
1
1
1
1
1
1
1
1
1
1
1
1
1
1
1
1
1
1
1
1
1
1
1
1
1
1
1
1
1
1
1
1
1
1
1
1
1
1
1
1
2
2
2
2
2
2
2
2
2
2
2
2
2
2
2
2
2
2
2
2
2
2
2
2
2
2
2
2
2
2
2
2
2
2
2
2
3
3
3
3
3
3
3
3
3
3
3
3
3
3
3
3
3
3
3
3
3
3
3
3
3
3
3
3
3
3
3
3
3
3
3
3
3
3
3
3
3
3
3
3
3
3
3
3
3
3
3
3
3
3
3
3
3
3
3
3
3
3
3
4
5
5
5
5
5
5
5
5
5
5
5
4
4
4
4
4
4
4
4
4
4
4
4
4
4
4
4
4
4
4
4
4
4
4
4
4
4
4
4
4
4
4
4
4
4
4
4
4
4
4
4
4
4
4
4
4
4
4
4
4
4
4
4
4
4
4
4
4
4
4
4
4
4
4
4
4
4
4
4
4
4
4
4
4
4
4
4
4
4
4
4
4
4
4
5
5
5
5
5
5
5
5
5
6
6
6
6
5
5
6
5
5
5
5
5
5
5
5
5
5
5
5
6
6
6
6
6
6
6
6
6
6
7
7
7
7
7
7
7
7
7
8
9
9
9
9
9
9
9
9
9
9
9
9
9
9
9
9
9
9
9
8
8
8
9
10
10
10
10
10
10
10
10
10
10
10
10
10
10
10
10
10
10
10
10
10
10
11
11
11
12
12
12
12
12
12
12
12
12
12
12
12
12
12
12
12
12
12
12
12
12
12
12
12
12
13
13
13
13
13
13
13
13
13
13
13
13
13
13
13
13
13
13
13
13
13
13
13
13
13
13
13
13
13
13
13
13
14
14
14
14
14
14
14
14
14
14
14
14
14
14
14
14
14
14
14
13
13
13
13
13
13
13
13
13
13
13
12
12
12
12
12
12
12
12
12
12
12
12
12
12
12
12
12
12
12
12
12
12
12
12
12
12
12
12
12
12
12
12
12
12
12
12
12
12
12
12
12
12
12
11
11
11
11
11
11
10
10
10
10
10
10
10
9
9
9
8
8
9
9
9
9
9
9
8
8
8
8
8
9
9
9
9
9
9
9
9
9
9
9
9
9
9
9
9
9
9
9
9
9
9
7
7
7
7
7
7
7
7
7
7
7
7
7
7
7
7
7
7
7
7
6
6
6
6
5
5
5
6
6
6
6
6
6
6
6
6
6
6
6
6
6
6
6
6
6
6
6
6
6
6
6
6
6
6
6
6
5
5
5
5
5
5
5
5
5
5
5
5
5
5
5
5
5
5
5
5
5
5
5
4
4
4
4
4
3
3
3
3
3
3
3
2
2
2
2
2
2
2
2
2
2
2
4
4
4
4
4
4
4
4
4
4
4
4
4
4
4
4
4
4
4
4
4
4
4
4
4
4
5
5
5
5
5
5
5
5
6
6
6
6
6
6
6
8
8
8
8
8
8
8
8
9
9
9
9
9
9
9
9
9
9
9
9
9
9
9
9
9
9
9
9
8
8
8
8
8
8
8
8
8
7
7
7
7
7
7
7
7
7
7
7
7
7
7
7
7
7
7
7
7
7
7
7
7
7
7
7
7
7
7
7
7
7
7
7
7
7
7
7
7
6
6
6
6
6
5
5
5
5
5
5
5
5
5
5
5
5
5
5
5
5
5
5
5
5
5
5
5
5
5
5
5
5
5
5
5
4
4
4
4
4
4
4
4
4
4
6
6
7
7
7
8
8
8
8
9
9
9
9
9
7
7
7
7
7
7
7
7
7
7
7
7
7
7
7
7
7
7
6
6
6
6
6
6
6
6
6
6
6
6
6
6
5
5
5
5
5
5
5
5
5
5
5
5
5
5
5
5
5
5
5
5
5
5
5
5
5
6
6
8
8
7
7
7
7
8
8
8
8
8
8
8
8
8
8
8
8
8
8
8
8
8
8
10
10
11
11
10
10
10
10
10
10
10
10
10
10
10
10
10
10
12
12
14
14
14
14
14
13
13
13
12
12
12
12
12
12
12
12
12
12
12
12
12
12
12
12
12
12
12
12
12
12
12
12
12
12
12
12
12
12
12
12
12
12
12
12
12
12
12
12
12
13
13
13
14
14
14
14
14
14
14
14
14
14
14
14
14
15
14
17
17
18
18
18
18
18
18
18
18
17
17
17
17
17
17
17
17
17
16
16
16
16
16
16
16
16
16
15
15
15
15
15
15
15
15
15
15
15
15
15
15
15
15
15
15
15
15
15
15
15
15
15
15
14
13
13
14
14
14
14
14
14
14
14
14
14
14
13
13
13
12
12
12
12
13
12
12
12
12
12
12
12
12
12
11
9
9
9
10
9
9
10
11
11
11
11
11
11
13
13
14
14
13
12
12
12
14
15
15
15
15
15
15
15
15
15
15
15
15
14
14
14
14
14
14
14
14
14
14
14
14
13
13
14
13
13
13
13
14
14
14
15
15
15
15
16
16
18
18
18
18
18
18
18
18
18
18
20
20
21
21
24
25
27
28
28
28
28
28
28
28
28
28
28
28
27
27
27
27
27
27
27
27
27
28
30
35
37
37
37
40
40
40
40
40
41
41
44
44
44
44
45
43
43
44
44
44
44
44
44
44
44
44
44
44
44
44
44
44
44
44
45
45
45
45
45
45
45
46
47
47
48
50
51
51
51
51
51
51
51
51
51
52
53
53
54
54
54
54
54
54
54
54
54
54
54
54
54
54
54
54
54
53
53
53
53
53
53
53
53
53
51
51
51
51
51
51
50
50
50
50
50
50
50
50
50
50
50
50
50
50
50
49
49
49
49
49
49
49
49
48
48
48
48
48
47
47
47
47
44
40
40
40
40
41
47
50
51
50
48
51
50
50
51
51
51
49
49
49
49
50
51
51
52
52
52
52
52
52
52
52
52
51
51
51
51
51
50
49
49
49
49
49
49
50
50
50
50
47
47
47
46
46
45
45
45
45
45
45
45
44
44
43
43
43
43
43
42
41
41
41
41
41
41
41
40
40
39
37
37
37
37
37
37
37
38
38
37
37
36
35
35
35
35
35
35
37
38
41
40
40
40
42
49
53
55
55
54
53
55
55
55
55
55
55
56
57
57
57
56
56
56
56
56
56
55
52
51
51
51
51
51
51
51
50
50
50
50
51
51
51
51
51
51
51
51
51
51
51
51
51
51
50
50
50
49
49
49
49
49
49
50
50
50
50
50
49
49
49
49
49
48
48
48
48
49
49
48
50
50
51
51
53
55
55
55
55
54
53
53
56
58
61
61
62
64
64
66
66
67
68
73
73
70
71
71
71
71
71
71
72
73
74
74
74
74
75
75
75
75
75
75
75
71
69
69
68
68
69
67
67
67
67
66
66
66
67
70
71
71
75
74
75
75
79
79
79
80
80
79
80
80
79
79
79
79
79
86
85
84
82
82
82
82
83
82
82
82
82
82
83
84
85
85
85
84
83
83
82
82
82
82
81
79
79
79
79
79
80
80
81
79
80
75
74
74
75
75
76
76
76
77
78
78
78
78
78
77
77
77
77
77
77
77
77
77
77
77
77
77
77
77
77
77
77
77
77
78
77
77
77
78
78
78
82
83
87
88
87
89
88
90
89
89
88
88
89
88
86
87
88
101
109
111
111
111
111
111
111
111
110
110
109
106
104
102
102
102
101
100
99
98
97
94
94
94
93
93
91
95
94
98
97
92
92
90
90
90
89
89
88
87
87
89
89
89
89
90
92
95
95
95
92
92
91
91
91
92
93
92
94
95
96
96
96
96
96
96
96
96
96
96
96
96
96
94
94
94
94
94
94
94
94
94
94
94
94
94
94
94
94
94
95
95
95
95
95
95
95
95
95
95
95
95
96
97
97
97
94
94
94
93
88
88
88
84
88
93
91
92
92
93
93
94
94
93
92
88
87
87
85
85
86
86
86
85
86
90
90
89
89
88
88
87
87
86
86
86
86
86
81
81
81
81
81
80
79
79
80
79
79
80
79
73
73
73
73
73
72
71
70
69
69
68
68
68
67
66
66
66
65
65
65
64
64
63
61
61
60
60
60
60
59
59
62
64
66
66
66
66
66
66
66
67
66
66
66
63
63
63
63
63
63
63
63
63
62
62
62
62
60
60
60
56
56
56
54
54
54
54
55
56
60
60
59
63
65
63
64
64
63
63
63
65
62
62
62
61
56
56
56
56
56
56
56
56
55
55
55
54
54
54
54
54
54
54
54
54
49
50
48
48
48
47
47
47
47
47
47
47
47
47
47
46
46
46
46
46
47
50
49
50
51
52
52
52
52
53
53
52
52
52
52
52
53
54
54
55
55
55
55
54
54
54
69
83
87
87
86
85
86
87
87
88
88
87
88
88
88
88
88
89
89
89
89
89
89
89
92
92
92
92
92
91
91
92
94
95
95
95
97
100
99
99
99
98
96
95
94
94
93
93
94
94
94
94
95
94
94
94
94
94
94
94
94
94
94
94
94
94
94
94
94
94
94
94
94
94
93
93
93
92
91
88
88
87
87
87
87
87
89
89
89
92
92
92
91
91
90
90
90
90
91
93
96
96
98
98
98
97
96
91
91
91
92
89
89
88
88
88
87
86
86
86
86
86
86
86
86
86
86
85
85
86
86
89
89
88
88
86
86
86
84
84
82
82
82
81
79
79
77
77
76
76
76
76
76
76
74
72
72
71
71
71
71
70
70
68
68
66
66
66
66
64
64
59
59
59
59
59
56
55
53
53
53
52
52
51
50
55
55
55
55
56
53
52
51
51
52
53
54
53
54
50
50
54
55
55
55
55
55
55
55
55
55
55
55
54
54
53
54
55
54
52
52
52
51
50
49
48
48
48
47
48
49
49
48
48
49
48
48
47
47
47
45
45
45
45
45
45
46
45
45
44
44
44
44
44
44
44
43
43
45
45
45
44
44
43
43
42
42
44
45
45
45
45
44
44
44
44
44
44
44
43
42
41
41
42
40
40
42
42
42
46
46
45
46
46
46
48
49
48
48
48
49
50
50
50
51
51
51
49
49
49
49
48
48
48
47
47
46
46
46
46
46
46
46
46
46
46
46
46
45
45
45
45
45
44
44
44
44
44
44
44
49
52
52
52
56
56
56
55
54
54
54
54
53
53
52
52
52
52
52
53
53
53
53
53
53
55
55
54
54
54
55
55
55
55
55
55
55
56
56
57
57
57
57
56
56
56
56
57
59
59
57
56
56
57
56
56
56
56
56
58
56
56
56
57
59
62
77
78
78
77
77
77
77
77
77
80
79
80
81
81
79
79
79
81
81
82
82
81
80
80
80
79
78
78
78
78
77
77
77
77
76
75
75
75
75
75
75
75
73
72
72
72
72
72
72
72
72
72
72
72
72
72
72
72
72
72
71
71
71
71
71
71
70
70
70
71
70
70
69
69
68
67
66
68
69
71
73
73
73
70
72
71
72
77
80
81
81
81
81
81
81
81
80
79
79
81
81
82
82
81
81
81
80
80
82
82
81
81
81
81
82
82
81
81
81
81
81
81
80
80
80
80
80
80
80
80
78
78
79
79
81
82
87
87
86
83
81
77
76
73
73
71
68
68
68
71
73
73
70
73
76
80
80
80
79
79
77
77
77
77
77
77
77
77
77
77
77
77
77
77
77
76
76
76
76
76
76
76
75
75
75
75
75
75
77
77
77
77
76
76
76
76
76
76
76
75
74
73
73
73
73
73
73
74
75
75
75
76
76
76
76
76
75
75
73
72
71
71
70
73
80
85
87
96
95
104
122
131
138
134
150
148
151
153
153
157
157
160
163
163
166
164
165
165
165
165
165
165
165
165
165
164
164
164
164
164
164
164
163
163
163
163
162
162
162
161
160
160
161
161
162
163
163
162
162
162
163
163
161
161
160
157
157
157
157
157
157
157
150
150
149
149
149
149
149
149
149
149
149
146
146
147
147
147
148
147
146
146
146
146
147
148
148
148
148
148
148
148
149
147
148
147
147
148
148
148
147
145
145
146
147
147
146
146
144
143
143
143
143
144
144
143
142
142
143
140
139
134
133
133
131
133
133
134
137
138
149
157
158
157
156
155
158
160
163
163
163
163
162
158
157
157
157
155
150
147
146
144
142
141
141
141
138
137
134
133
132
132
131
131
131
126
125
123
122
120
118
115
115
114
113
113
110
110
110
106
105
104
104
104
104
104
105
106
105
105
105
105
105
107
107
109
107
104
104
103
103
103
103
104
103
103
103
103
102
102
102
102
102
102
99
98
97
97
97
98
98
96
94
94
95
96
96
96
96
95
94
96
95
95
96
96
97
97
96
95
95
95
96
96
95
93
98
99
100
98
96
97
97
97
96
95
95
92
93
91
90
90
90
89
92
101
117
122
123
123
123
123
124
124
122
122
122
119
118
116
115
114
113
111
109
109
109
102
101
99
99
99
99
96
94
93
93
93
91
91
90
90
90
89
88
89
90
90
91
91
91
91
91
92
92
93
93
95
98
99
99
101
103
104
101
101
101
100
100
99
100
100
100
98
98
98
98
98
98
98
98
98
99
98
98
98
98
98
99
98
98
100
102
103
103
102
102
104
108
107
106
108
108
130
127
128
135
138
136
135
143
146
148
150
148
148
151
169
172
172
170
170
171
174
174
174
173
173
172
173
170
169
169
169
170
169
170
170
171
172
172
172
172
172
172
172
172
171
171
171
171
167
166
163
163
163
163
161
161
160
159
159
158
158
155
155
154
154
154
154
154
155
154
152
152
152
151
147
147
147
147
147
148
151
165
166
167
174
174
174
178
179
181
182
184
182
183
188
190
191
195
190
192
191
192
192
191
191
191
192
190
190
190
188
185
185
185
185
183
182
181
181
185
185
189
189
189
189
184
183
180
180
179
179
178
178
177
175
175
176
172
170
170
170
169
169
167
167
165
154
152
145
145
145
143
143
140
140
139
139
138
137
136
138
139
139
144
144
138
141
141
134
134
132
138
139
140
144
142
145
144
143
141
139
139
137
137
136
133
131
131
131
132
130
130
129
129
128
129
130
126
125
123
123
122
122
123
120
122
124
126
126
126
126
126
126
126
124
121
121
119
117
117
115
114
112
112
112
110
108
107
108
108
109
110
110
109
109
109
109
109
109
108
108
107
105
106
105
103
102
102
102
104
112
112
114
116
116
115
116
115
131
131
132
131
131
134
134
134
134
130
129
125
153
155
156
158
159
163
163
162
162
166
167
172
173
172
172
173
167
167
167
167
167
167
167
167
167
167
168
168
168
165
161
161
159
158
158
157
156
155
155
155
151
151
151
151
151
149
148
150
149
149
148
148
147
146
146
146
146
146
146
146
142
142
141
141
140
141
142
140
140
138
137
137
138
138
139
139
141
144
144
144
143
140
141
142
144
144
144
144
144
144
144
142
141
141
143
145
146
144
143
144
144
143
142
142
142
142
142
139
139
135
135
134
129
127
124
123
122
124
126
125
125
122
120
120
120
120
120
121
129
128
128
130
132
128
128
129
128
121
121
122
122
127
128
134
136
132
126
122
123
124
124
123
125
126
128
130
129
127
127
127
128
128
128
128
128
124
124
124
123
122
122
120
119
119
120
120
120
119
118
117
118
119
118
118
118
117
117
117
117
117
117
118
116
118
118
119
119
115
121
131
135
145
146
148
147
146
151
152
152
155
156
156
154
155
155
155
155
151
151
151
151
152
149
149
149
149
149
148
148
150
149
149
147
146
146
146
145
145
145
145
147
147
147
147
146
146
146
146
146
146
146
145
144
143
143
143
138
138
138
137
136
137
137
145
153
165
166
170
167
168
168
168
168
169
169
169
159
157
156
155
156
157
159
162
164
163
163
170
167
169
170
173
175
176
176
176
176
176
175
174
175
175
173
174
173
172
172
171
170
170
170
170
169
165
164
163
162
162
159
160
160
160
158
157
155
155
155
156
155
156
153
155
157
158
157
157
156
156
156
156
155
153
153
152
151
151
151
151
151
151
149
147
147
147
147
147
147
144
133
129
128
128
128
129
129
129
130
129
127
124
122
122
122
122
120
114
109
109
109
112
109
121
125
125
125
127
127
127
126
128
131
137
144
145
147
158
162
165
174
183
185
189
187
187
183
180
179
177
177
175
174
174
174
173
173
174
175
175
174
174
174
173
173
172
172
172
171
169
168
170
172
175
171
169
169
168
169
169
175
169
169
169
169
168
168
168
164
164
164
164
163
163
163
163
163
162
162
162
160
156
156
154
153
152
152
153
154
154
154
154
154
154
153
153
154
153
155
155
153
151
151
153
152
154
160
162
161
157
158
158
160
161
162
164
162
162
162
162
164
164
175
175
185
196
199
198
197
197
196
194
194
197
197
196
196
194
194
190
178
176
171
171
171
172
172
169
167
167
165
158
166
166
170
176
177
188
199
198
201
204
205
205
204
204
205
205
200
193
187
186
184
191
187
189
199
194
194
194
194
195
198
202
203
202
202
201
201
203
203
203
202
201
200
199
199
196
197
198
197
197
199
199
200
200
200
198
197
194
194
194
194
193
193
193
193
193
193
191
191
192
192
193
192
192
197
197
197
197
197
200
199
200
199
200
203
202
199
199
198
198
195
199
200
201
200
199
199
206
219
253
297
299
299
314
325
320
320
318
316
316
316
314
319
319
316
312
307
306
306
306
306
306
306
308
305
302
299
299
295
295
297
301
301
301
302
301
299
299
298
298
297
285
284
280
277
277
280
279
279
285
285
281
281
280
279
277
277
276
277
272
265
265
264
264
263
262
254
253
245
243
243
241
239
239
241
241
242
244
245
244
242
246
242
242
242
242
245
245
245
245
243
243
239
237
232
232
232
231
231
231
230
231
231
222
222
223
226
223
224
224
217
217
217
218
218
220
220
217
217
212
208
203
202
202
201
201
196
196
196
200
201
201
197
197
195
198
198
198
198
198
193
193
192
192
192
191
186
181
181
181
182
182
178
159
159
156
156
157
157
156
156
155
146
147
146
146
146
145
146
142
142
141
137
136
136
136
136
139
139
151
151
159
158
159
158
153
151
158
158
161
161
157
156
155
154
151
150
149
143
142
143
143
142
142
138
136
136
135
135
136
136
136
136
136
136
134
131
129
129
128
128
127
129
129
129
129
122
121
121
137
142
143
145
147
149
149
152
155
155
157
158
158
158
159
158
155
153
153
152
153
153
152
149
146
143
144
145
144
146
146
145
146
147
148
148
148
150
150
148
148
147
143
141
146
146
148
147
147
146
146
146
147
150
150
150
149
149
149
150
152
152
153
153
150
150
146
146
146
146
146
143
142
142
139
140
140
140
140
140
139
138
138
138
139
139
139
139
139
139
139
139
138
137
137
137
136
137
139
138
137
136
136
136
136
135
133
132
132
132
132
130
129
129
129
129
127
127
127
126
125
124
125
125
127
134
137
152
154
154
155
155
154
153
153
156
156
157
157
151
151
151
150
165
165
171
173
173
170
165
165
172
171
179
184
188
190
190
190
191
192
191
189
188
191
190
193
190
190
191
191
191
191
191
189
189
189
189
189
190
190
190
191
192
192
190
188
183
183
185
183
192
191
191
192
191
186
186
189
190
191
192
192
193
192
192
204
205
220
249
263
287
307
316
320
321
323
331
332
332
337
340
343
345
346
347
347
347
351
351
352
351
350
346
347
346
346
349
349
353
355
357
357
354
358
359
364
382
385
385
394
393
402
404
403
403
402
402
402
402
401
400
400
398
399
400
400
400
399
398
397
395
395
395
395
395
394
394
394
394
393
393
393
395
394
394
393
380
380
380
378
379
379
376
375
367
365
365
366
365
365
367
368
368
367
364
362
363
359
359
359
359
358
358
358
358
358
358
358
357
357
353
353
353
350
345
344
343
341
341
341
339
338
338
337
333
329
323
321
319
315
315
306
301
291
287
276
275
276
276
274
271
269
268
267
265
264
260
259
259
258
254
252
251
246
245
245
245
239
236
229
225
223
219
218
210
209
206
206
200
189
183
182
179
178
174
174
167
157
157
156
156
156
158
158
158
159
152
146
145
146
148
148
148
148
144
135
133
130
130
129
134
138
139
132
129
126
127
127
128
129
132
133
127
126
127
127
127
126
127
133
128
125
121
119
120
119
118
115
112
114
115
116
117
116
114
112
110
108
108
108
109
109
106
108
108
108
106
105
104
104
106
107
111
110
108
107
104
103
103
101
101
100
101
100
100
99
100
101
101
98
98
99
98
100
100
101
104
111
111
110
114
114
113
113
111
111
111
111
110
110
110
113
113
113
113
113
112
111
110
110
110
113
113
113
113
115
116
117
118
117
117
117
117
118
120
120
120
120
120
119
116
115
115
115
114
113
112
111
109
109
107
105
104
104
104
104
103
102
102
102
102
100
98
99
100
100
98
96
96
86
86
86
86
86
86
88
87
85
85
84
83
84
84
84
82
80
80
80
80
82
82
81
81
81
82
82
82
83
84
99
101
101
102
103
102
102
104
103
103
102
95
95
95
95
96
96
97
97
96
96
96
95
95
96
99
99
96
88
89
87
87
84
88
89
92
94
97
98
100
100
98
100
101
101
101
102
103
104
104
104
104
104
102
103
111
114
115
120
120
122
122
123
130
134
135
138
153
158
165
166
167
168
167
167
168
167
176
179
180
190
193
195
195
195
195
193
194
194
199
201
205
208
220
228
230
231
231
231
238
238
238
237
237
237
236
237
238
238
238
237
236
236
236
236
235
235
235
235
232
232
232
232
232
232
232
232
231
232
227
227
226
225
224
224
224
226
227
226
223
223
222
221
221
219
219
220
220
222
224
223
225
225
226
228
228
235
234
234
234
236
236
236
237
237
236
236
237
237
245
260
261
265
264
265
262
256
256
254
252
251
247
238
238
238
238
239
237
233
237
231
231
232
231
234
233
231
231
229
227
215
214
214
213
212
212
214
214
208
202
200
200
200
194
194
192
185
180
178
175
175
177
179
208
212
238
248
250
250
240
240
241
241
240
237
235
234
234
235
235
235
235
234
234
234
234
232
229
228
228
226
226
226
224
224
220
219
218
217
217
215
215
215
215
215
214
214
213
214
214
214
214
214
214
214
221
222
223
221
209
206
206
205
205
206
206
205
205
205
202
200
200
200
197
197
197
195
195
195
195
192
181
181
179
179
179
178
176
176
170
169
170
173
172
175
176
183
207
211
226
240
239
257
254
255
255
252
250
250
250
247
247
247
251
251
254
254
252
252
250
251
248
249
251
251
248
250
248
250
253
262
260
271
271
270
267
268
264
267
267
267
265
263
259
259
253
253
253
254
257
257
259
259
266
261
254
253
253
253
253
251
251
253
253
252
244
243
241
240
237
237
237
237
243
252
257
257
255
255
253
262
270
272
275
277
296
296
300
303
303
304
305
306
307
307
308
307
308
308
310
310
309
309
308
303
303
303
303
302
303
303
302
304
302
296
296
296
295
295
295
295
295
295
295
292
287
289
289
291
291
291
286
284
281
281
281
278
281
279
280
281
281
278
262
266
264
261
258
259
256
259
274
285
283
286
289
293
286
287
289
289
289
288
281
282
282
281
282
276
276
277
277
274
273
271
273
273
273
272
273
273
268
264
264
264
263
262
262
262
259
253
252
252
249
250
250
249
248
245
244
244
243
242
242
240
236
232
227
224
222
222
221
215
215
217
216
214
213
209
209
207
207
208
207
209
210
208
211
209
200
197
197
197
197
195
192
188
188
176
176
175
175
175
176
186
188
190
191
192
192
188
188
185
183
183
196
200
203
204
202
195
189
188
195
195
196
194
194
189
189
191
190
185
186
184
181
186
186
188
191
196
209
210
210
210
208
202
202
200
200
198
197
195
192
194
194
195
199
203
203
202
196
196
196
195
195
197
197
197
196
189
188
187
185
185
185
185
187
188
187
189
193
190
188
188
188
188
188
188
188
188
188
186
186
186
186
186
185
184
181
181
181
181
179
179
179
178
173
172
172
172
172
170
166
165
165
165
164
163
163
160
160
160
160
161
162
163
165
162
162
161
158
158
157
157
156
156
156
155
153
153
152
152
152
151
151
151
147
145
144
144
144
141
142
142
138
137
122
119
119
119
122
124
124
124
123
123
123
125
124
122
122
120
118
117
111
111
110
110
110
109
108
109
111
111
112
109
114
116
138
139
140
139
130
128
133
136
153
157
157
157
155
159
159
159
159
159
159
159
159
159
160
161
162
165
171
172
172
164
163
163
165
165
163
164
165
164
164
166
166
166
165
165
167
169
170
166
166
165
166
168
169
184
190
191
190
190
191
195
200
201
201
217
232
235
240
247
251
251
251
256
257
257
259
259
259
259
259
260
260
260
263
261
262
262
262
261
261
260
260
260
261
265
267
284
285
294
299
303
313
320
324
327
332
335
345
346
347
346
343
343
343
343
341
346
355
353
354
358
360
361
361
362
362
360
360
360
359
359
359
354
353
351
349
347
346
340
340
340
340
337
335
335
325
319
319
320
320
324
324
325
324
322
321
319
319
320
320
323
324
326
327
324
323
322
323
322
324
330
330
329
329
328
325
325
325
325
325
325
323
300
300
300
299
299
299
297
297
296
292
290
289
284
283
277
276
274
271
271
271
267
261
245
245
243
243
242
241
241
241
234
234
231
235
235
233
232
230
229
227
227
227
226
225
218
203
203
198
196
186
184
184
183
182
180
177
176
175
171
170
170
169
163
152
145
145
141
141
140
138
130
126
125
119
119
118
120
118
118
119
119
113
104
101
92
92
92
93
95
95
93
92
90
90
90
89
88
89
89
85
68
68
69
75
75
74
74
74
74
73
73
73
73
73
76
75
77
77
77
77
76
71
70
67
62
62
61
61
61
61
61
61
61
58
58
57
56
56
56
56
57
57
57
57
57
57
57
57
57
57
57
57
57
56
55
55
55
55
55
54
55
54
54
54
53
53
53
53
53
52
52
52
52
52
52
52
51
51
51
51
48
48
47
47
47
47
47
47
47
47
47
47
44
44
43
43
43
43
42
40
40
40
40
40
39
39
39
39
29
29
27
27
27
27
27
25
14
13
3
2
2
2
2
2
2
2
2
2
2
2
2
2
2
2
2
2
2
2
2
2
2
2
2
2
2
2
2
2
2
2
2
2
2
1
1
1
1
1
1
1
1
1
1
1
1
1
1
1
1
1
1
1
1
1
1
1
1
1
1
1
0
0
0
0
0
0
0
0
0
0
0
0
0
0
0
0
0
0
0
0
0
0
0
0
0
0
0
0
0
0
0
0
0
0
0
0
0
0
0
0
0
0
0
0
0
0
0
0
0
0
0
0
0
0
0
0
0
0
0
0
0
0
0
0
0
0
0
0
0
0
0
0
0
0
0
0
0
0
0
0
0
1
1
1
1
1
1
2
2
2
2
2
2
2
2
2
2
2
2
2
2
2
2
2
2
2
2
2
2
2
2
2
2
2
2
2
2
2
2
2
2
2
2
2
2
2
2
2
2
2
2
2
2
2
2
2
2
2
2
2
2
2
2
2
2
2
2
2
2
2
2
2
2
2
2
2
2
2
2
2
2
2
2
2
3
3
3
3
3
3
3
3
3
3
3
3
3
3
3
3
3
3
3
3
4
4
4
4
4
4
5
5
5
5
5
5
5
5
5
5
5
5
5
5
5
5
5
5
5
5
5
5
5
5
5
5
5
5
5
5
4
4
4
3
3
3
3
3
3
3
3
3
4
4
4
4
4
4
3
3
4
4
4
4
4
4
4
4
4
4
4
4
4
4
4
4
4
4
4
4
4
4
5
5
5
5
5
5
5
5
5
5
5
5
5
5
5
5
5
5
5
5
5
5
5
5
5
5
5
5
5
5
5
5
5
5
5
5
5
5
5
5
5
4
4
4
4
4
4
4
4
4
4
4
4
4
4
4
4
4
4
4
3
3
3
3
3
3
3
3
3
3
3
3
3
3
3
3
3
2
2
2
2
2
2
2
2
2
2
2
2
1
1
1
1
1
1
1
1
1
1
1
1
1
1
1
1
1
1
1
1
1
1
1
1
1
0
0
1
1
1
1
1
1
1
1
1
1
1
1
1
1
1
1
1
1
1
1
1
1
1
1
1
1
1
1
2
2
2
2
2
2
2
2
2
2
2
2
2
2
2
2
2
2
2
2
2
2
2
2
2
2
2
2
2
2
2
2
2
2
2
2
2
2
2
2
2
2
2
2
2
2
2
2
2
2
2
2
2
2
2
2
2
2
2
2
2
2
2
2
2
3
3
3
3
3
3
3
3
4
4
4
4
4
4
4
4
4
4
4
4
4
4
4
4
4
3
3
3
3
3
4
4
4
4
4
4
4
4
4
4
4
4
4
4
4
4
3
3
3
3
2
2
2
2
2
2
2
2
3
3
3
3
3
3
3
3
3
3
3
3
3
3
3
3
3
3
3
3
3
3
3
3
3
3
3
3
3
3
3
3
3
3
3
3
3
3
3
3
3
3
3
3
3
3
3
3
3
3
3
3
3
3
3
3
3
3
3
3
2
2
2
2
2
2
2
2
2
3
3
3
3
3
3
3
4
4
4
4
4
4
4
4
4
4
4
4
4
4
3
3
3
3
3
3
3
3
3
3
3
3
3
3
3
2
2
2
2
2
2
2
2
2
2
2
2
2
2
2
2
2
2
2
2
2
2
2
2
2
2
2
2
2
2
2
2
2
2
2
2
2
1
1
1
1
1
1
1
1
1
1
1
1
1
1
1
1
1
1
1
1
1
1
1
1
1
2
2
2
2
2
2
3
3
3
4
4
4
4
4
4
4
4
4
4
5
5
5
5
5
5
5
5
5
5
5
5
5
5
5
5
5
5
5
5
5
5
5
5
5
5
5
5
4
4
4
4
4
4
4
3
3
3
3
3
3
3
3
3
3
3
3
3
3
3
3
3
3
3
3
3
3
3
3
3
4
4
4
6
6
8
8
8
8
8
8
8
8
8
8
8
8
8
8
8
8
8
8
8
8
8
8
8
8
8
8
8
8
8
8
8
9
9
10
10
10
10
9
9
9
9
10
10
10
10
10
10
10
10
10
10
10
10
10
10
10
10
10
10
10
10
10
10
10
10
11
11
11
11
11
11
11
11
11
11
12
12
12
13
13
13
13
13
13
13
13
13
13
13
13
13
13
13
13
13
13
13
13
12
12
12
12
12
12
12
12
12
12
12
11
11
11
11
11
11
11
11
11
12
12
15
15
16
16
15
13
13
13
13
13
13
13
13
13
13
12
12
12
12
12
12
12
12
13
13
13
13
13
13
13
15
15
15
15
15
15
15
15
15
15
15
15
15
15
15
15
15
15
15
15
15
15
16
17
17
17
17
17
17
18
20
20
20
19
19
19
19
19
19
19
19
19
19
19
19
17
17
17
17
17
17
17
16
16
16
16
16
16
16
16
16
17
17
18
18
17
17
22
22
23
23
23
23
23
23
23
23
23
23
23
23
23
23
23
23
23
23
23
23
23
23
22
22
22
22
22
22
22
22
22
22
22
22
22
21
21
21
21
22
22
22
22
22
22
22
22
22
22
22
22
22
22
22
22
22
23
23
23
23
25
25
25
25
25
26
26
26
27
26
26
26
26
26
26
26
26
24
24
24
24
24
24
24
24
24
25
25
24
24
24
25
25
25
25
25
25
26
26
27
27
27
26
26
26
26
26
26
27
32
32
35
34
34
34
34
34
34
35
35
35
32
32
32
32
32
32
32
32
32
32
31
31
31
31
31
31
31
31
31
31
31
31
31
31
31
30
30
30
29
29
29
29
29
29
29
29
29
29
29
29
29
29
26
26
26
26
26
26
26
26
26
26
26
26
26
26
26
26
26
26
26
26
27
27
27
27
27
27
27
27
27
27
27
27
27
28
28
28
28
27
27
27
27
26
25
25
25
25
25
25
23
23
22
22
22
22
22
22
22
22
22
22
22
17
17
17
17
17
17
17
17
17
17
16
16
15
15
19
21
22
22
20
20
19
19
19
19
20
21
22
22
21
21
19
18
18
18
18
18
17
17
17
17
17
17
17
17
17
17
17
17
17
17
17
17
17
17
17
17
17
17
17
16
16
16
16
16
16
16
16
16
16
16
15
15
15
15
14
14
14
14
14
14
14
14
14
14
14
14
14
14
14
14
14
14
14
14
13
13
13
13
13
13
13
13
13
13
13
13
13
13
13
13
12
12
12
11
11
11
11
11
11
11
11
11
11
11
11
12
12
12
12
13
13
13
13
13
13
14
15
15
17
15
15
15
16
16
17
17
17
17
17
17
17
17
17
16
16
16
16
16
16
16
16
15
15
15
15
15
15
15
15
15
15
14
14
14
13
13
12
12
12
12
11
10
10
10
9
9
9
9
9
8
8
8
8
8
8
8
8
8
8
8
8
8
8
8
8
8
8
8
8
8
8
8
8
8
8
8
8
8
8
8
8
8
8
8
8
8
8
8
8
8
8
8
8
8
8
8
8
8
8
8
8
8
8
8
8
8
8
8
8
8
8
8
8
8
8
8
7
7
7
7
7
7
7
7
7
7
7
7
7
7
6
6
4
5
5
5
5
5
5
5
5
5
5
5
3
3
3
3
3
3
3
2
2
2
2
2
2
2
2
2
2
1
1
0
0
0
0
0
0
0
0
0
0
0
0
0
0
0
0
0
0
0
0
0
0
0
1
1
1
1
1
1
1
1
1
1
1
1
1
1
1
1
1
1
1
1
1
1
1
1
1
1
1
1
1
1
1
1
1
1
1
1
1
1
1
1
1
1
1
1
1
1
1
1
1
1
2
1
1
1
1
1
1
1
1
1
1
1
1
1
1
1
1
1
1
1
1
1
1
1
1
1
1
1
1
1
1
1
1
1
1
1
1
1
1
1
1
1
1
1
1
1
1
1
1
1
1
1
1
1
1
1
1
1
1
1
2
2
2
2
2
2
2
2
2
2
2
2
2
2
1
1
1
1
1
1
1
1
1
1
1
1
1
1
1
1
1
1
1
1
1
1
1
1
1
1
1
1
1
1
1
1
1
1
1
1
1
1
1
1
1
1
1
1
1
1
1
1
1
1
1
1
1
1
1
1
1
1
1
1
1
0
0
0
0
0
0
0
0
0
0
0
0
0
0
0
0
0
0
0
0
0
0
0
0
0
0
0
0
0
0
0
0
0
0
0
0
0
0
0
0
0
0
0
0
0
0
0
0
0
0
0
0
0
0
0
0
0
0
0
0
0
0
0
0
0
0
0
0
0
0
0
0
0
0
0
0
0
0
0
0
0
0
0
0
0
0
0
0
0
0
0
0
0
0
0
0
0
0
0
0
0
0
0
0
0
0
0
0
0
0
0
0
0
0
0
0
0
0
0
0
0
0
0
0
0
0
0
0
0
0
0
0
0
0
0
0
0
0
0
0
0
0
0
0
0
0
0
0
0
0
0
0
0
0
0
0
0
0
0
0
0
0
0
0
0
0
0
0
0
0
0
0
0
0
0
0
0
0
0
0
0
0
0
1
1
1
1
1
1
1
1
1
1
1
1
1
1
1
1
1
1
1
1
1
1
1
1
1
1
1
1
1
1
1
1
1
1
1
1
1
1
1
1
1
1
1
1
2
2
2
2
2
2
2
2
2
2
2
2
2
2
2
2
2
2
2
2
2
2
2
2
2
2
2
2
2
2
2
2
2
2
2
2
2
2
2
2
2
2
2
2
2
2
2
2
2
2
2
2
2
2
2
2
2
2
2
2
2
2
2
2
2
2
2
2
2
2
3
2
2
2
2
2
2
2
2
2
2
2
2
2
2
2
2
2
2
2
2
2
2
2
2
2
2
2
2
1
1
1
1
1
1
1
1
1
1
1
1
1
1
1
1
1
1
1
1
1
0
0
0
0
0
0
0
0
0
0
0
0
0
0
0
0
0
0
0
0
0
0
0
0
0
0
0
0
0
0
0
0
0
0
0
0
0
0
0
0
0
0
0
0
0
0
0
0
0
0
0
0
0
0
0
0
0
0
0
0
0
0
0
0
0
0
0
0
0
0
0
0
0
0
0
0
0
0
0
0
0
0
0
0
0
0
0
0
0
0
0
0
0
0
0
0
0
0
0
0
0
0
0
0
0
0
0
0
0
0
0
0
0
0
0
0
0
0
0
0
0
0
0
0
0
0
0
0
0
0
0
0
0
0
0
0
0
0
0
0
0
0
0
0
0
0
0
0
0
0
0
0
0
0
0
0
0
0
0
0
0
0
0
0
0
0
0
0
0
0
0
0
0
0
0
0
0
0
0
0
0
0
0
0
0
0
0
0
0
0
0
0
0
0
0
0
0
0
0
0
0
1
1
1
1
1
2
2
2
2
2
2
2
2
2
2
2
2
2
2
2
2
2
2
2
2
2
2
2
2
2
2
2
2
2
2
2
3
3
3
3
3
3
3
3
3
3
3
3
3
3
3
3
3
3
3
3
3
3
3
3
3
3
3
3
3
3
3
3
3
3
3
3
3
3
3
3
3
3
3
3
3
3
3
3
3
3
3
3
4
4
4
4
4
4
4
4
4
4
4
4
4
4
4
4
4
4
4
4
4
4
4
4
4
4
4
4
4
4
4
4
4
4
4
4
4
4
4
3
3
3
3
3
3
3
3
2
2
2
2
2
2
2
2
2
2
2
2
2
2
2
2
3
3
3
3
3
3
3
3
3
3
3
2
2
2
2
2
2
2
2
2
2
2
2
2
2
2
2
2
2
2
2
2
2
2
2
2
2
2
2
2
2
2
2
2
2
2
2
2
1
1
1
1
1
1
1
1
1
1
1
1
1
1
1
1
1
1
1
1
1
1
1
1
1
1
1
1
1
2
2
2
2
2
2
2
1
1
1
1
1
1
1
1
1
1
1
1
1
1
1
1
1
1
1
1
1
1
1
1
1
1
1
1
1
1
1
1
1
1
1
1
1
1
1
1
1
1
1
1
1
1
1
1
1
1
1
1
1
1
1
1
1
1
1
1
2
2
2
2
2
2
2
2
2
2
2
2
2
1
1
2
2
3
3
3
3
3
3
3
3
3
3
3
4
4
5
5
5
5
5
5
5
5
5
5
5
5
5
5
5
5
5
5
5
5
5
5
5
5
5
6
6
6
6
5
5
5
5
5
5
5
5
5
5
5
5
5
5
5
5
5
5
5
5
5
5
5
5
5
5
5
5
5
5
5
5
5
5
5
5
5
5
5
5
5
5
5
5
5
5
5
5
5
5
5
5
5
5
5
5
5
5
5
5
4
4
4
4
4
4
4
4
4
4
4
4
4
4
4
4
4
4
4
4
4
4
4
4
4
4
4
4
4
4
4
4
4
4
4
4
4
4
4
3
2
2
2
2
2
2
2
2
2
2
2
2
2
2
2
2
2
2
2
1
1
1
1
1
1
1
1
1
1
1
0
0
0
0
0
0
0
0
0
0
0
0
0
0
0
0
0
0
0
0
0
0
0
0
0
0
0
0
0
0
0
0
0
0
0
0
0
0
0
0
0
0
0
0
0
0
0
0
0
0
0
0
0
0
0
0
0
0
0
0
0
0
0
0
0
0
0
0
0
0
0
0
0
0
0
0
0
0
0
0
0
0
0
0
0
2
2
2
2
4
5
5
5
5
5
5
5
5
5
5
5
5
5
5
5
5
5
5
5
5
5
5
6
6
6
6
6
6
6
6
6
6
6
6
6
6
6
6
6
6
6
6
6
6
6
6
6
6
6
6
6
6
6
6
6
6
6
6
6
6
6
6
6
6
6
6
6
6
6
6
6
6
6
6
6
6
6
6
6
6
6
6
6
6
6
6
6
6
6
6
6
6
6
6
6
6
6
6
6
6
6
6
6
6
6
6
6
6
6
6
6
6
6
6
6
6
6
6
6
6
6
6
6
6
6
6
6
6
6
6
6
6
6
6
6
6
6
6
6
6
6
6
6
6
6
6
6
6
6
6
6
5
5
5
5
5
5
5
5
5
5
5
5
5
5
5
5
5
5
5
5
5
5
5
5
5
5
5
5
5
5
4
4
4
4
4
4
4
4
4
4
4
4
4
4
4
4
4
4
4
4
4
5
5
5
4
5
5
5
5
5
5
5
5
5
5
4
4
4
4
4
4
4
3
3
3
3
3
2
2
3
3
3
3
3
2
2
2
2
2
2
2
2
2
2
2
2
2
2
2
2
2
2
2
2
2
2
2
2
2
2
2
2
2
2
2
2
2
2
2
2
2
2
2
2
2
2
2
2
2
2
2
2
2
2
2
2
2
2
2
2
2
2
2
2
2
2
2
2
2
2
2
2
2
2
2
2
2
2
2
2
2
2
2
2
2
2
2
2
2
2
2
2
2
2
2
2
2
2
2
2
2
2
2
2
2
2
2
2
2
2
2
2
2
2
2
2
2
2
2
2
2
2
2
2
2
2
2
2
3
3
3
3
3
3
3
3
3
3
3
3
3
3
3
3
3
3
3
3
3
3
3
3
3
3
3
3
3
3
3
3
3
3
3
3
3
3
3
3
3
3
3
3
3
2
2
2
2
2
2
2
2
2
2
2
2
2
2
2
1
1
1
1
1
1
1
1
1
1
1
1
1
1
1
1
1
1
1
1
1
1
1
1
1
1
1
1
1
1
1
1
1
1
1
1
1
1
1
1
1
1
1
1
1
1
1
1
1
1
1
4
4
4
4
4
4
4
4
4
4
4
4
4
4
4
4
4
4
4
4
4
4
4
5
5
5
5
5
5
5
5
5
5
5
5
5
5
5
5
5
5
5
5
5
5
5
5
5
5
5
5
5
5
5
5
5
5
5
6
6
6
6
6
6
6
6
6
6
6
6
6
6
6
6
6
6
6
6
6
6
6
6
6
6
6
6
6
6
6
6
6
6
6
6
6
6
6
6
6
6
6
6
6
6
6
6
6
6
6
6
6
6
6
6
6
6
6
6
7
8
8
8
8
7
7
7
7
7
7
6
6
7
7
7
7
7
7
7
7
9
9
9
9
9
9
9
9
9
9
9
9
9
9
7
7
7
7
6
6
7
7
8
8
8
8
8
8
8
8
8
8
8
8
8
8
8
7
7
7
7
7
7
7
7
7
7
7
7
7
7
7
6
6
6
6
6
6
6
6
6
6
6
6
6
6
6
6
6
6
6
6
6
6
6
6
6
6
6
6
6
6
6
6
6
6
6
6
6
6
6
6
6
6
6
6
6
6
6
6
6
6
7
7
7
7
7
8
8
8
8
8
8
8
8
8
8
8
8
8
8
8
8
8
8
8
8
8
8
8
8
8
8
8
8
8
8
8
8
8
8
8
8
8
8
8
8
9
9
9
7
7
7
7
7
7
7
7
7
7
7
7
7
7
7
7
7
7
7
7
7
6
6
6
6
6
6
6
7
7
7
7
7
6
6
6
6
7
7
8
8
8
8
8
8
8
8
8
10
10
10
10
10
10
10
10
12
12
14
14
14
14
14
14
14
15
15
15
15
15
15
15
15
15
15
15
15
15
15
15
15
15
16
17
17
17
16
16
16
16
16
16
16
16
16
16
16
16
16
16
16
17
17
17
17
17
17
17
19
19
19
19
18
18
18
18
18
17
17
17
17
17
17
17
16
16
17
18
18
18
18
18
20
22
23
23
23
23
24
24
23
23
23
23
23
23
23
23
23
23
23
23
23
23
23
23
23
23
23
23
23
23
23
25
24
24
24
25
25
25
25
25
25
25
25
25
25
26
25
24
24
24
24
24
24
24
24
24
24
24
24
24
24
24
25
25
25
25
25
25
25
25
25
25
25
24
24
24
23
23
23
23
23
23
23
24
24
23
24
24
24
24
24
24
24
24
24
23
23
23
23
24
24
24
24
24
24
24
24
24
24
21
22
22
22
22
22
22
21
22
22
22
22
20
20
19
19
19
19
19
18
18
17
18
18
18
18
18
18
18
18
18
18
18
18
20
21
22
22
23
22
21
22
23
23
23
24
24
25
25
25
25
25
25
25
25
25
25
25
25
25
25
26
26
26
26
26
26
26
24
24
24
25
24
24
24
24
24
24
25
25
26
26
26
26
26
26
26
26
26
25
25
25
27
27
27
27
27
27
27
27
32
36
38
40
42
42
42
42
42
44
44
48
49
50
59
61
63
63
63
63
63
63
63
66
66
66
67
67
67
67
68
67
68
68
69
69
69
70
70
70
71
71
71
70
70
70
70
70
70
70
70
70
71
71
71
71
71
71
71
71
71
71
71
71
69
69
69
69
69
69
69
69
69
69
69
69
69
69
69
69
68
68
68
68
67
67
67
67
66
66
65
69
69
69
69
69
68
68
69
73
73
73
75
76
76
76
76
76
76
76
76
76
76
76
76
75
74
74
74
74
74
74
73
72
72
72
70
70
70
70
68
65
66
63
63
63
64
64
67
67
67
67
68
68
68
68
68
68
67
66
64
64
64
64
65
65
65
65
64
63
63
64
63
64
64
63
62
62
61
61
61
61
60
60
60
60
60
60
60
60
60
60
54
53
53
47
45
45
44
44
44
44
43
44
43
42
42
42
42
42
43
44
45
45
46
47
47
47
45
44
42
42
42
42
41
41
41
40
40
40
40
40
40
39
39
38
38
37
37
37
37
37
37
36
36
36
36
36
35
34
34
34
33
33
32
32
32
32
32
32
32
33
31
30
31
31
31
31
31
31
31
30
30
31
31
31
31
31
31
30
30
30
30
30
30
30
29
27
27
27
27
27
27
28
29
29
29
29
28
28
28
31
33
36
36
36
35
35
37
37
37
37
38
37
37
36
36
36
36
36
35
35
35
35
34
34
34
36
37
42
43
42
43
43
46
47
48
48
48
48
49
49
50
50
50
50
49
49
49
49
50
51
51
51
51
51
51
52
52
54
54
54
55
56
56
63
68
73
75
80
82
83
82
83
83
83
83
83
88
91
100
101
101
103
101
102
102
102
102
102
102
103
103
103
103
103
104
104
104
104
104
104
104
104
104
104
104
104
104
104
104
104
104
104
104
102
102
102
102
101
101
103
103
104
113
113
111
112
114
115
115
116
116
116
116
116
116
116
116
116
116
116
116
116
116
116
116
116
116
116
116
116
115
113
114
110
110
110
110
110
111
110
110
108
108
108
107
107
107
106
105
106
105
106
106
106
106
106
106
108
108
109
110
111
111
111
112
112
108
106
100
99
100
100
102
102
101
100
100
101
98
98
98
95
95
95
93
93
91
91
90
90
89
89
89
89
83
82
82
82
82
80
80
83
82
82
81
81
82
82
82
82
82
83
83
83
83
87
87
86
85
83
82
82
82
82
81
81
80
78
78
76
76
75
75
75
75
75
75
71
69
69
67
66
64
64
60
59
59
59
59
59
58
57
56
56
55
55
55
55
55
55
55
55
55
55
55
53
53
51
51
51
51
50
48
48
50
48
47
47
47
47
46
46
46
45
46
46
46
46
46
48
48
48
48
46
46
47
47
47
47
48
46
46
46
47
47
47
49
49
53
54
53
52
52
52
54
54
55
56
57
57
56
55
53
55
56
54
55
55
55
58
59
59
58
58
57
57
57
56
56
57
57
59
63
63
63
65
63
64
66
66
65
65
66
66
66
66
67
68
68
68
68
67
67
67
67
67
67
67
66
66
65
65
65
64
64
64
63
62
63
63
64
64
64
64
64
64
65
65
65
64
64
63
63
65
66
66
67
68
68
69
69
69
69
69
68
78
76
77
77
77
75
75
76
77
77
76
75
75
75
76
76
75
75
75
82
83
84
81
82
83
83
83
87
86
86
87
87
85
85
85
84
83
81
86
87
89
89
89
89
89
89
88
87
88
88
87
88
89
88
89
91
90
92
93
95
99
104
105
105
105
105
105
104
104
104
104
104
101
101
101
101
101
103
101
100
99
99
98
95
96
98
98
97
98
99
103
102
102
101
101
101
100
101
101
101
101
100
100
100
100
100
100
100
98
98
97
97
97
97
96
96
92
92
92
92
92
92
92
93
92
92
92
92
92
92
92
94
97
97
98
98
98
98
99
99
99
99
99
99
99
99
99
100
100
96
96
95
95
95
92
92
93
97
102
102
101
97
96
94
95
96
100
107
109
109
109
113
113
113
115
113
114
113
111
111
111
111
112
109
108
109
109
107
107
107
107
107
107
106
105
105
105
104
104
103
103
103
103
102
102
102
101
100
99
97
95
95
92
92
91
89
89
89
90
90
89
93
94
95
93
94
95
104
113
113
113
112
112
112
112
112
112
112
114
115
117
118
117
117
117
119
119
118
118
118
117
117
117
117
117
117
117
117
118
120
120
121
123
122
122
122
122
120
120
119
118
121
121
122
123
122
121
120
116
116
115
116
116
119
119
117
117
116
116
113
113
113
113
113
115
114
112
110
110
109
106
108
108
108
109
109
108
107
106
107
112
115
115
116
121
122
128
126
120
125
126
129
143
151
152
155
161
160
159
162
163
163
163
160
161
162
163
163
162
162
160
160
160
165
165
167
166
163
159
160
160
160
161
161
161
160
159
160
161
161
161
161
160
159
159
158
156
153
154
158
159
155
155
155
151
152
153
153
152
152
152
151
150
150
151
151
151
150
150
150
151
151
151
150
150
149
148
148
148
149
149
148
148
148
147
146
145
145
144
146
146
146
147
148
151
151
152
158
164
166
168
173
184
186
191
193
194
195
196
196
195
195
195
193
193
193
190
189
191
191
199
199
198
201
213
219
215
214
211
208
207
207
204
201
199
197
193
190
187
182
181
181
181
180
177
176
175
175
175
175
173
173
173
174
173
173
172
170
170
170
170
170
170
175
175
177
185
186
186
183
183
190
191
191
190
189
188
187
185
182
179
178
178
179
179
179
179
179
175
175
173
169
169
169
169
162
161
161
161
161
167
169
176
175
171
171
170
171
170
168
168
168
168
168
164
163
163
163
164
158
158
158
158
158
158
156
156
156
156
154
156
156
156
156
155
154
152
150
147
148
148
144
144
143
143
143
142
141
139
139
137
138
134
132
131
127
127
127
127
126
126
125
121
117
113
112
111
111
116
120
137
149
167
171
194
193
194
194
203
301
302
307
307
309
313
314
314
316
316
318
318
307
307
307
307
306
305
305
305
306
306
304
301
301
301
301
301
300
300
300
298
298
298
298
298
298
296
296
296
295
295
295
295
293
291
291
291
290
285
284
283
283
281
281
281
283
283
283
283
283
283
280
280
274
274
273
273
273
271
270
269
269
268
266
266
268
268
268
266
264
264
264
264
264
264
264
264
263
264
263
263
263
259
259
258
258
259
259
259
259
257
257
256
255
255
252
252
252
249
250
245
244
243
237
237
235
233
233
227
227
226
225
224
209
207
206
194
182
175
175
71
31
26
26
26
22
16
14
14
14
14
14
14
15
15
15
15
15
15
14
14
14
14
14
14
15
15
15
15
15
18
18
19
19
19
19
19
19
19
19
19
20
20
20
20
20
21
21
21
21
21
26
26
28
29
30
30
30
30
31
31
31
31
31
31
31
31
31
31
32
32
31
31
32
32
32
32
32
33
34
34
34
33
33
33
33
33
33
33
33
33
33
33
33
33
31
30
30
30
30
29
29
29
29
30
30
30
30
30
30
30
30
30
30
30
30
31
32
32
32
32
32
32
32
32
32
33
33
33
34
36
37
39
39
38
38
38
38
38
38
37
42
42
38
38
38
39
38
39
39
39
39
39
39
39
39
39
39
39
39
39
39
39
42
43
47
47
48
48
48
50
51
65
68
79
86
85
84
83
83
82
82
82
82
82
82
82
82
82
82
82
81
81
81
81
81
81
81
81
81
81
81
79
79
79
79
79
79
79
79
79
79
78
76
75
74
74
74
74
74
73
73
73
73
73
73
73
73
73
73
73
73
72
73
73
74
76
77
77
77
77
77
77
77
77
77
77
78
78
78
78
78
78
78
78
78
78
78
77
77
77
77
77
77
77
77
78
79
80
81
81
81
81
81
80
80
80
81
80
80
79
79
79
78
78
78
79
79
79
78
78
76
66
66
66
65
65
66
66
63
63
63
64
65
66
63
62
62
62
62
62
63
63
61
61
57
53
53
53
53
49
46
46
46
46
44
44
44
44
44
44
41
38
39
36
36
35
37
33
33
33
33
33
33
33
33
32
32
31
31
31
31
31
31
31
30
30
30
30
30
31
29
29
29
29
28
28
27
27
27
27
27
27
27
27
29
28
28
26
26
26
25
25
24
24
24
24
24
24
24
24
24
24
24
24
24
24
24
24
24
24
24
23
27
30
30
31
31
31
32
32
33
34
36
36
36
36
36
36
36
36
36
34
34
34
34
35
38
42
42
42
42
42
42
42
42
42
42
42
41
41
40
41
41
42
42
42
42
42
42
42
42
42
41
41
41
41
40
39
38
38
38
39
40
42
43
42
41
40
40
40
39
39
39
39
40
38
38
38
38
38
38
38
38
38
38
38
37
37
37
36
35
35
35
35
35
35
35
35
35
35
35
35
35
35
35
35
35
35
35
35
35
35
35
35
35
35
35
35
35
35
35
33
33
33
33
33
32
31
30
30
29
29
29
29
29
29
28
28
27
27
22
22
21
21
21
21
21
20
20
20
20
20
20
20
19
19
17
17
17
17
17
17
17
17
17
17
17
17
17
17
18
19
19
19
18
18
18
18
18
16
16
15
15
14
14
14
14
14
13
13
12
12
12
12
12
12
12
12
12
11
11
11
10
10
9
8
8
8
7
7
7
7
7
7
7
7
7
7
7
7
7
7
7
7
7
7
6
6
6
6
6
6
6
6
6
6
6
6
6
6
5
5
5
5
5
5
5
4
4
4
4
4
4
4
4
4
4
4
3
3
3
3
3
3
3
3
3
3
3
3
3
3
3
3
3
3
3
3
3
3
3
3
3
3
3
3
3
3
1
1
1
1
1
1
1
1
1
1
1
1
1
1
1
1
1
1
1
1
1
1
2
2
4
4
4
4
4
4
4
4
4
4
4
4
4
4
4
3
3
3
3
3
3
3
3
3
4
6
7
7
7
7
7
7
7
7
8
9
9
9
9
9
9
9
9
9
9
9
9
9
9
9
9
9
9
11
12
12
14
14
15
15
15
15
15
15
15
15
15
15
15
16
17
17
17
17
17
17
17
17
17
17
17
17
17
17
17
17
17
17
17
17
17
17
17
17
17
17
18
18
18
20
20
20
20
21
21
22
21
25
25
25
26
26
26
26
26
26
30
30
31
32
32
32
33
33
33
33
33
33
33
33
33
33
33
33
33
33
33
33
33
33
33
33
33
33
33
33
33
33
33
32
32
31
30
30
30
30
30
30
30
30
31
37
38
39
39
39
41
41
41
41
41
41
42
41
41
41
41
41
41
41
42
43
43
43
43
44
45
45
45
46
47
50
50
50
48
48
54
55
60
76
80
83
83
80
80
81
89
91
92
92
92
92
93
93
93
93
93
93
93
93
93
93
93
93
93
93
93
92
91
91
91
91
91
93
92
92
92
92
91
89
89
90
84
84
84
84
84
83
84
84
85
85
85
85
85
88
88
91
90
90
90
91
91
90
90
95
95
96
96
96
97
94
94
94
94
94
94
94
94
94
94
94
94
94
96
95
95
96
96
96
96
96
96
96
96
96
96
96
97
97
91
91
91
92
92
92
91
91
90
90
89
89
87
90
90
89
89
102
102
114
112
109
109
109
107
107
108
108
108
109
109
109
110
108
106
103
103
100
100
100
99
98
94
93
90
89
85
84
79
73
74
72
72
72
72
71
70
71
70
74
73
73
73
73
72
72
72
72
72
72
72
71
71
71
71
71
72
72
72
72
73
75
75
81
81
80
80
81
81
80
81
79
79
79
79
78
78
78
78
78
78
78
78
77
76
76
78
78
78
78
78
76
76
76
76
76
76
75
75
76
75
75
76
75
76
76
77
76
76
74
70
69
69
71
72
73
73
73
73
73
73
73
72
72
72
72
71
70
70
70
68
68
68
68
64
64
64
64
61
61
58
57
62
56
62
64
64
65
62
63
69
74
77
87
87
88
96
98
98
97
98
98
98
98
101
101
101
101
101
101
101
101
101
100
100
98
96
96
96
96
96
96
98
98
98
99
99
99
99
99
99
98
98
98
97
97
97
97
97
97
96
96
96
96
96
96
96
96
99
106
107
107
112
112
112
112
112
112
112
111
110
110
110
109
109
109
109
109
109
109
109
109
109
109
109
109
109
109
109
108
108
108
108
108
106
105
105
105
104
103
103
102
99
97
97
97
97
96
96
96
96
95
94
96
96
96
97
97
97
98
98
98
96
96
95
95
95
95
95
95
95
95
95
94
94
94
94
93
89
89
88
88
88
84
84
84
83
82
81
81
81
78
79
78
76
76
76
76
76
72
72
72
72
70
65
63
63
63
63
60
58
58
52
50
50
50
28
16
16
16
16
16
16
16
16
17
17
17
17
17
17
17
17
17
17
15
14
14
14
14
13
11
11
10
10
10
10
10
9
9
9
9
9
9
9
9
9
9
9
10
10
10
10
10
10
10
10
10
10
10
10
10
10
10
10
10
9
8
8
8
8
8
8
8
8
8
8
8
8
8
8
8
7
7
7
6
6
6
6
6
6
5
5
5
5
5
5
6
7
7
7
7
7
7
7
7
6
6
6
6
6
5
5
5
5
5
5
5
5
5
5
6
6
6
6
6
6
6
6
6
6
7
7
7
8
8
8
8
8
8
8
8
8
8
8
8
8
8
8
8
8
8
8
9
9
9
9
9
9
9
8
7
7
7
7
7
7
7
7
7
7
7
7
7
7
7
7
7
7
7
7
7
7
7
7
7
7
7
7
7
7
7
7
7
7
7
7
7
7
7
7
7
7
7
7
6
6
6
6
6
6
6
6
6
6
6
6
6
6
6
6
6
6
6
7
7
7
7
7
7
7
7
7
6
6
6
6
6
6
6
6
5
5
5
5
5
5
5
5
5
5
5
5
5
5
5
5
5
5
5
6
6
6
6
6
6
6
6
6
6
6
8
8
8
8
8
8
9
9
9
9
9
9
9
9
9
9
9
10
10
10
10
10
10
10
10
10
10
10
10
10
10
10
10
10
10
10
10
10
10
10
10
9
9
9
9
8
8
9
10
10
11
11
11
11
11
12
12
12
12
12
12
12
12
12
12
12
12
12
12
12
12
12
12
12
12
12
12
12
12
12
12
12
12
12
12
12
12
12
12
12
12
12
12
12
12
12
12
12
12
12
12
12
12
12
12
13
13
13
14
15
15
15
15
15
15
15
15
15
15
15
15
15
15
15
15
15
15
15
15
15
15
15
13
13
13
13
13
13
13
12
12
12
12
13
13
13
13
13
13
12
12
12
12
14
14
13
12
12
12
13
13
13
13
13
13
13
13
13
13
13
13
13
13
13
12
12
12
12
11
10
10
10
10
10
10
10
10
10
10
10
10
10
10
10
10
10
11
11
11
11
11
11
11
11
11
11
11
11
11
11
11
11
11
11
11
11
11
11
9
9
9
8
8
8
8
8
8
8
8
8
8
8
8
8
8
8
8
8
8
8
6
6
6
6
6
6
5
5
5
6
6
6
6
6
6
6
6
6
6
5
5
5
5
5
5
5
4
4
4
5
5
6
6
6
6
6
6
6
6
6
6
6
6
5
5
5
5
5
5
5
5
5
5
5
5
5
5
5
5
5
5
5
5
5
5
5
5
5
5
5
5
5
5
5
5
5
5
5
5
5
5
5
5
4
4
4
4
4
4
4
4
4
4
5
5
5
5
5
5
5
5
4
4
4
4
4
4
4
4
4
4
4
4
4
4
4
4
4
5
5
5
5
5
5
5
5
5
5
5
5
5
5
5
5
5
5
5
5
6
6
6
6
6
6
7
7
8
8
8
8
8
9
11
12
13
13
13
13
13
13
13
13
14
14
14
14
14
14
14
14
14
14
14
13
13
13
13
13
13
13
14
14
14
14
14
14
14
14
14
14
14
14
14
14
13
13
13
13
13
13
13
13
13
13
13
13
13
13
13
13
13
13
14
14
14
24
24
26
26
26
26
26
26
25
25
25
24
24
26
26
26
26
26
26
26
26
26
26
26
26
26
26
26
26
26
26
26
26
26
26
26
26
26
26
28
28
28
28
29
30
31
31
34
34
34
34
35
36
36
36
36
34
34
34
34
34
34
35
35
35
35
35
35
35
34
34
34
34
33
33
33
33
33
33
33
34
34
37
38
38
38
38
39
39
39
40
40
40
40
40
40
41
42
42
42
42
42
42
42
42
42
42
42
42
42
40
40
39
39
39
38
38
38
38
38
37
37
36
35
34
33
34
34
34
34
33
33
33
33
33
33
33
33
33
32
31
31
31
31
30
30
30
30
30
30
30
30
30
29
29
29
29
29
25
25
25
25
25
25
25
25
25
25
25
25
25
25
25
25
25
25
25
25
24
24
24
22
22
22
22
20
20
20
20
20
20
20
20
19
19
19
19
19
19
19
19
19
16
16
15
15
15
15
14
14
14
15
15
11
10
10
10
10
10
10
8
8
8
8
8
8
8
8
8
8
8
6
6
6
6
5
5
5
5
5
2
3
3
3
3
3
3
3
3
3
3
3
3
3
3
3
3
3
3
3
3
3
3
3
3
3
3
3
3
3
4
4
4
4
4
5
5
5
5
5
5
6
6
6
6
6
6
6
6
6
6
6
6
6
6
6
6
6
6
6
5
5
5
5
5
5
5
5
5
5
5
5
5
5
5
5
5
5
5
5
5
5
5
5
5
5
5
5
5
5
5
6
6
6
6
7
7
7
7
7
7
7
7
7
7
7
7
6
5
5
5
5
5
5
5
5
5
5
5
5
5
5
5
5
5
5
5
5
5
5
5
5
5
5
5
5
5
5
5
5
5
5
5
5
5
5
5
5
5
5
5
5
5
5
6
6
6
6
6
6
6
6
6
6
6
6
6
6
6
6
8
9
9
9
8
8
9
9
9
9
9
9
9
9
9
9
9
9
9
9
9
9
9
9
9
9
9
9
9
9
9
8
8
8
8
8
8
8
8
8
8
8
8
8
8
8
8
8
8
8
8
8
8
8
8
8
7
7
7
7
7
8
8
8
8
8
8
8
8
8
7
6
6
6
6
6
6
6
6
6
6
6
6
6
5
5
5
5
4
4
4
4
4
4
4
4
4
4
4
4
4
4
4
4
4
3
4
4
4
4
4
4
4
4
4
4
4
4
4
5
5
5
5
5
5
4
4
4
4
4
4
4
4
5
6
7
7
8
8
8
8
8
8
8
8
8
8
8
8
8
8
8
8
9
9
9
9
9
9
9
9
9
9
9
9
9
9
9
9
9
9
9
9
9
9
9
9
9
9
9
9
9
9
9
9
9
9
9
9
9
9
9
9
9
9
9
10
10
10
10
10
10
10
10
10
10
10
10
10
10
9
9
9
9
9
9
9
9
9
9
9
9
8
8
8
8
8
8
8
8
8
8
8
8
8
8
8
8
8
8
8
7
7
6
6
6
6
6
6
6
6
6
6
6
6
6
6
6
6
6
6
6
6
6
6
6
6
6
6
6
6
7
7
7
6
6
6
6
6
6
6
6
6
5
5
5
5
5
5
5
5
5
5
5
5
5
4
4
4
4
4
4
4
5
4
4
4
4
5
5
5
5
4
4
4
4
4
4
4
3
3
3
3
3
3
3
3
3
3
3
3
3
3
3
3
3
3
3
3
3
3
3
3
3
3
3
3
3
3
3
3
3
3
3
3
3
3
3
2
2
2
2
2
2
2
2
2
2
3
3
3
3
3
3
3
3
3
3
3
3
3
3
3
3
3
3
3
3
3
3
3
2
2
2
2
2
2
2
2
3
4
4
4
4
4
4
4
4
4
4
4
5
5
5
5
5
5
5
5
6
6
6
6
6
6
6
6
6
6
6
6
6
6
6
6
6
6
6
6
6
6
5
5
5
5
5
5
5
5
5
5
5
5
6
6
6
6
6
6
6
6
6
6
6
6
6
6
6
6
6
6
6
6
6
6
6
6
6
6
6
6
6
6
6
6
7
7
7
7
7
7
7
7
7
7
7
7
7
7
7
7
7
7
7
7
7
7
7
7
7
7
7
7
7
7
7
7
7
7
7
7
7
7
7
7
7
7
7
7
7
7
7
7
7
7
7
7
7
6
6
5
5
5
5
5
5
5
5
5
5
5
5
5
5
5
5
5
5
4
4
4
4
4
4
4
4
4
4
4
4
4
4
4
4
4
4
4
4
5
5
5
5
5
5
5
5
5
5
5
5
5
5
4
4
4
4
4
4
4
3
3
3
3
4
4
4
4
4
4
4
4
4
4
4
4
4
4
4
3
3
3
2
2
2
2
2
2
2
2
2
2
2
2
2
2
2
2
2
3
3
3
3
3
3
3
3
3
3
3
3
3
4
4
5
6
6
6
6
6
6
6
7
7
7
7
7
8
8
8
8
8
9
9
9
9
9
9
9
9
9
9
9
9
9
9
9
9
9
9
9
9
9
9
9
9
9
9
9
9
9
9
9
9
9
9
9
9
9
9
9
9
9
9
9
9
9
9
9
9
9
9
9
9
9
9
9
9
9
9
9
9
9
9
9
9
9
9
9
9
9
9
9
9
9
9
9
9
9
9
9
9
9
9
9
9
9
9
9
9
9
9
9
9
9
9
9
9
9
8
8
8
8
8
8
8
8
8
8
8
8
8
8
8
8
8
8
8
8
8
8
8
8
8
8
8
8
8
8
8
8
8
8
8
8
8
8
8
8
8
8
8
8
8
9
9
7
7
7
7
7
7
7
7
7
7
7
4
5
5
5
5
5
5
5
5
5
5
5
5
5
5
5
5
6
6
6
6
6
6
6
6
6
6
6
6
6
6
5
5
5
5
6
8
9
9
9
9
11
11
11
11
11
11
11
12
12
12
12
12
12
12
11
11
11
11
10
10
10
10
10
10
10
10
10
10
10
10
10
10
10
10
10
10
10
10
10
12
14
14
14
14
14
14
14
15
15
15
15
15
15
15
15
15
15
15
16
16
16
17
18
18
18
18
18
18
18
18
18
18
18
18
18
18
18
18
18
18
18
18
18
18
18
18
18
19
19
19
19
19
19
19
19
19
19
19
19
19
19
19
19
19
18
18
18
18
18
18
18
18
18
18
18
18
18
18
18
18
18
18
18
16
16
16
16
16
16
16
16
16
16
16
16
16
17
17
17
18
18
18
18
18
18
17
17
17
17
17
17
18
18
18
18
18
18
18
19
19
19
21
21
21
21
21
21
21
21
20
19
19
18
18
17
17
17
17
17
17
17
17
17
17
17
17
17
18
18
19
19
19
19
19
19
19
19
19
19
19
19
18
18
18
18
18
18
18
18
18
18
18
17
17
17
17
17
17
17
17
17
17
17
17
17
17
17
17
17
17
17
17
16
16
16
16
15
15
14
14
14
14
14
13
13
13
13
13
13
12
12
12
12
11
11
12
12
12
12
12
12
12
12
12
12
12
12
12
12
12
12
12
12
12
12
11
11
11
11
10
10
10
10
10
10
10
10
10
10
10
10
10
10
10
10
7
7
7
7
6
6
6
6
6
6
6
6
6
5
5
5
5
5
5
5
4
4
4
4
4
4
3
3
3
3
2
2
1
1
1
1
1
1
1
1
1
1
1
1
1
1
1
0
0
0
0
0
0
0
0
0
0
0
1
1
1
1
1
1
1
1
1
1
1
1
1
1
1
1
1
1
1
1
1
1
1
1
1
1
1
1
1
1
1
1
1
1
1
1
1
1
1
1
1
1
1
1
1
1
1
1
1
1
1
1
1
1
1
0
0
0
0
0
0
0
0
0
0
0
0
0
0
0
0
0
0
0
0
0
0
0
0
0
0
0
0
0
0
0
0
0
0
0
0
0
0
0
0
0
0
0
0
0
0
0
0
0
0
2
2
2
2
2
2
2
2
2
2
2
2
2
2
2
2
2
2
2
2
2
4
4
4
4
4
4
4
4
4
4
4
4
4
4
4
4
4
4
4
4
4
4
4
4
4
4
4
4
4
4
4
4
4
4
4
4
4
4
4
4
5
5
5
5
5
5
5
5
5
5
5
5
5
5
5
5
5
5
5
5
5
5
5
5
5
5
5
5
6
6
6
6
5
5
5
5
5
5
5
5
5
5
5
5
5
5
5
5
5
5
5
5
5
5
5
5
5
5
5
5
5
5
5
5
5
5
5
5
5
5
5
4
4
4
3
3
3
3
3
3
3
3
3
3
3
3
3
3
3
3
4
4
4
4
4
4
4
4
4
4
4
4
4
4
4
4
4
4
4
4
4
4
4
4
4
4
4
4
4
4
5
5
5
5
5
5
5
5
5
6
6
6
5
5
5
5
5
6
6
6
6
6
6
6
6
6
6
6
6
6
6
6
6
6
6
6
6
6
6
5
5
5
5
5
5
6
8
8
9
9
9
9
9
9
9
10
10
10
11
11
11
11
11
11
11
11
11
11
11
11
12
12
12
13
13
13
13
13
13
13
13
13
13
13
13
13
13
13
13
13
14
14
14
14
14
14
14
14
14
14
14
14
14
14
14
14
14
14
15
15
15
15
15
15
15
15
15
15
15
15
15
15
15
15
15
15
15
14
13
13
13
13
13
13
13
13
13
13
13
13
13
13
13
13
13
13
13
12
12
12
12
11
11
12
12
12
12
12
12
11
11
11
11
11
11
11
11
10
10
10
10
10
10
11
11
10
10
10
10
10
11
12
12
12
12
12
12
12
12
12
12
12
12
12
12
12
12
12
12
13
13
13
12
12
12
12
12
13
13
13
13
13
13
13
13
13
13
13
13
12
12
12
12
12
12
12
12
12
12
12
12
12
12
13
13
13
14
14
14
15
15
15
15
15
15
15
15
15
15
15
15
15
15
15
14
14
13
13
13
13
13
13
13
13
13
13
13
13
13
13
13
13
13
13
12
12
12
12
12
12
12
12
12
12
12
12
12
12
12
12
12
12
12
12
12
12
12
12
12
12
11
10
10
10
10
10
10
10
10
11
10
10
10
10
10
9
9
9
9
10
10
10
10
10
10
10
10
10
10
10
10
10
10
10
10
10
10
10
10
10
10
10
10
10
10
10
10
10
10
10
10
10
10
10
10
10
10
10
10
10
10
10
10
10
9
9
9
9
9
9
9
9
9
9
9
9
9
9
9
9
8
7
7
7
5
5
5
5
5
5
5
5
5
5
5
5
5
5
5
5
5
5
5
4
4
4
4
4
4
4
4
4
4
4
4
4
4
4
4
4
4
4
4
4
4
4
4
4
4
4
4
4
4
4
4
3
3
3
3
3
3
3
3
3
3
3
3
3
3
2
2
2
2
3
3
3
3
3
3
3
3
3
3
3
3
3
3
3
3
3
3
3
3
3
3
3
3
3
3
3
3
3
3
3
3
3
3
3
3
3
3
2
1
1
1
1
1
1
1
1
1
1
1
1
1
1
1
1
1
1
1
1
1
1
1
0
0
0
0
0
0
0
0
0
0
0
0
0
0
0
0
0
0
0
0
0
0
0
0
0
0
0
0
0
0
0
0
0
0
0
0
0
0
0
0
0
0
0
0
0
0
1
2
2
2
2
2
2
2
2
2
2
2
3
3
3
3
3
3
3
3
3
3
3
3
3
3
3
3
3
3
3
3
3
3
3
3
3
3
3
3
3
3
3
3
3
3
3
3
3
3
3
3
3
3
3
3
3
3
3
3
3
3
3
3
3
3
3
3
3
3
3
3
3
3
3
3
3
3
3
3
3
3
3
3
3
3
3
3
3
3
3
3
3
3
3
3
3
3
3
3
3
3
3
3
3
4
4
4
4
4
4
4
4
4
4
4
4
4
4
4
4
3
3
3
3
3
3
3
3
3
3
3
3
3
3
3
3
3
3
3
3
3
4
4
4
4
4
6
6
6
6
6
6
6
6
6
6
6
6
6
6
6
6
6
6
6
6
6
6
6
6
6
6
6
6
6
6
6
6
6
6
6
6
6
6
6
6
6
6
6
6
6
6
6
6
5
5
6
6
6
6
7
8
8
8
8
8
8
8
8
8
8
8
8
8
8
8
8
8
8
8
8
10
10
10
10
10
10
10
10
10
10
10
10
10
10
10
10
10
10
9
9
9
10
11
12
12
12
12
12
12
12
12
12
12
12
12
11
11
11
11
11
11
11
11
11
11
11
11
11
11
14
14
14
14
14
14
14
15
17
19
20
21
21
21
21
21
21
21
21
21
21
20
20
20
20
20
20
20
20
20
20
20
20
20
20
20
20
20
20
20
20
20
20
20
20
20
20
19
19
19
19
19
20
20
20
20
19
19
19
19
19
19
18
18
18
18
18
18
18
18
19
19
18
18
18
18
18
18
18
18
18
18
18
17
17
17
17
17
18
17
18
17
17
17
17
17
17
17
17
17
17
17
17
17
17
17
17
17
17
17
17
17
17
18
18
18
18
18
18
18
18
18
18
18
18
18
17
17
17
17
17
17
17
17
14
14
14
14
14
14
14
14
14
13
13
13
12
12
11
9
9
9
9
9
9
9
9
8
8
8
9
10
10
10
10
10
9
9
9
9
9
9
9
9
8
8
8
8
8
9
9
9
9
9
9
9
9
9
9
9
9
9
9
9
9
9
9
9
9
9
9
9
8
8
8
8
8
8
8
8
8
8
8
8
8
8
8
8
8
8
8
8
8
8
8
8
8
8
8
8
9
9
9
9
9
9
9
9
9
9
9
9
9
9
9
9
9
9
9
9
9
9
9
9
9
9
9
9
9
9
9
9
8
8
8
8
7
7
6
6
6
6
6
6
6
6
6
6
6
6
6
6
6
6
6
6
6
6
6
6
6
6
6
6
6
6
6
7
8
8
8
8
8
8
8
8
8
8
8
8
8
8
8
8
8
7
7
7
7
7
7
7
7
7
7
7
7
7
7
7
7
7
7
7
7
7
7
6
5
5
5
5
5
5
5
6
6
5
6
6
6
6
6
6
6
6
6
6
5
5
5
5
5
5
5
5
5
5
5
4
4
4
4
4
4
4
4
4
4
4
4
4
4
4
4
4
4
4
4
4
4
4
4
4
6
6
7
7
7
7
7
7
7
7
7
7
7
7
7
8
8
8
8
8
8
9
9
9
10
10
10
9
9
10
10
11
12
12
12
12
12
12
12
12
12
12
12
11
11
11
11
12
12
12
12
12
13
13
13
13
13
13
13
13
13
13
13
13
13
13
13
13
13
13
13
13
14
14
14
14
14
14
14
14
14
14
14
14
14
14
14
14
14
14
14
14
14
14
14
14
14
14
14
14
15
15
15
15
15
15
15
15
15
15
15
14
14
14
14
14
14
14
14
14
14
14
14
14
14
12
12
13
13
13
11
11
11
12
12
12
12
12
12
12
12
12
11
11
11
11
11
11
11
11
11
11
10
10
10
10
10
10
10
10
10
10
10
10
10
10
10
10
10
10
10
10
10
11
11
11
11
11
11
11
11
10
10
10
10
10
10
9
10
10
10
10
10
10
10
10
10
10
10
10
9
9
9
9
9
9
9
9
9
9
9
9
9
9
9
9
9
9
8
8
8
8
7
7
6
6
6
6
6
6
6
6
6
6
6
6
6
6
6
6
6
6
6
5
5
5
5
5
5
5
5
5
5
5
4
4
4
4
4
4
4
4
4
4
4
4
4
4
4
4
4
4
4
4
4
4
4
4
4
4
4
4
4
4
4
4
4
5
5
5
5
5
5
5
5
5
5
5
5
5
5
5
5
5
4
4
4
4
4
4
4
4
4
4
4
4
4
4
4
4
4
4
4
4
4
4
4
4
3
3
3
3
3
3
3
3
2
2
2
2
2
2
2
3
3
4
4
4
4
4
4
4
4
4
4
4
4
4
5
5
5
5
5
5
5
5
5
5
5
5
5
5
6
6
6
6
6
6
6
6
6
6
6
6
6
6
6
6
6
6
6
6
6
6
6
6
6
7
6
5
5
5
5
5
5
5
5
5
5
5
5
5
5
5
5
5
5
5
5
5
5
6
6
6
6
7
7
7
7
7
7
7
7
7
7
7
7
7
7
7
7
7
7
7
7
7
7
7
7
6
6
6
6
6
6
6
6
6
6
6
6
6
5
5
5
5
5
5
5
5
5
5
5
5
5
5
5
5
5
5
5
5
5
5
5
6
6
6
6
6
7
7
8
8
8
8
8
8
7
7
7
7
7
7
7
7
7
7
7
7
7
7
7
7
7
7
7
7
7
7
7
7
7
7
7
7
7
7
7
7
7
7
7
7
6
6
5
4
4
4
4
4
4
4
4
4
4
4
4
4
4
4
4
3
3
3
4
4
4
4
4
4
4
4
4
4
4
4
4
4
4
4
4
4
4
4
6
6
6
6
6
6
6
6
6
6
6
6
4
4
5
5
5
5
5
5
5
5
5
5
5
5
6
6
6
6
6
6
6
6
6
7
7
7
7
7
7
7
7
7
7
7
7
7
7
7
7
7
7
7
7
7
7
7
7
6
6
6
6
6
6
6
6
6
6
6
6
6
6
6
6
6
6
6
6
6
6
6
6
6
6
6
6
6
6
6
6
6
6
6
6
6
6
6
6
5
4
4
4
4
4
4
4
4
4
4
4
4
4
4
4
4
4
4
4
4
4
4
4
4
4
4
4
4
4
4
4
4
4
4
4
4
4
4
4
4
4
4
4
5
5
6
6
6
6
6
6
6
6
6
6
6
6
6
6
6
6
5
5
5
5
5
5
5
5
4
4
4
4
4
4
4
4
4
4
4
4
4
4
4
4
4
4
4
4
4
4
4
4
4
4
4
4
4
4
4
4
4
4
4
4
4
4
4
4
4
4
4
4
4
4
4
3
3
3
3
3
3
3
3
3
3
3
3
3
3
3
3
3
3
3
3
3
3
3
3
3
3
3
3
3
3
3
3
3
3
3
3
3
3
3
3
3
3
3
3
3
3
3
3
3
3
3
3
3
3
3
4
4
4
4
4
4
6
6
6
6
6
6
6
6
6
6
6
6
6
6
5
5
5
5
5
5
4
4
3
3
3
3
3
3
3
3
3
3
3
3
3
3
3
3
3
3
3
3
3
3
3
3
3
3
3
4
4
6
6
8
8
8
8
8
8
8
8
8
7
7
7
7
7
7
7
7
8
8
8
8
8
8
8
10
12
12
12
12
12
12
12
12
12
12
12
12
12
12
12
12
12
12
12
12
12
12
12
12
12
12
12
12
12
12
12
12
12
12
12
12
12
12
12
12
12
12
12
12
12
11
12
12
12
12
12
12
12
12
12
12
12
12
12
12
12
12
12
12
12
12
12
12
12
12
12
12
12
12
12
11
11
11
11
11
11
11
11
11
11
11
11
11
11
11
11
11
11
11
11
11
11
11
11
11
11
11
11
11
11
11
11
11
11
11
11
11
12
12
11
11
11
11
11
11
11
11
11
11
11
11
11
11
11
11
11
11
11
13
12
12
12
12
13
15
17
17
18
18
16
16
16
14
14
15
15
15
15
16
17
18
17
17
16
16
16
16
16
16
16
16
16
16
16
16
16
15
15
15
15
15
15
15
15
15
15
15
15
15
15
15
15
15
16
16
16
16
16
16
17
17
17
17
17
17
17
17
17
17
17
17
17
17
17
17
17
17
17
17
17
17
17
17
17
17
16
16
16
16
16
16
17
17
17
17
17
17
17
16
16
18
20
20
20
20
20
20
20
20
20
20
20
20
21
21
21
21
21
21
21
21
22
22
22
21
21
21
21
21
21
21
21
20
20
19
19
19
19
20
20
20
20
18
18
18
18
18
18
19
19
22
27
30
33
34
35
35
35
37
37
37
37
36
36
36
36
36
36
36
35
35
35
37
37
37
37
37
36
36
36
36
36
36
36
36
36
36
36
36
36
36
36
36
35
34
34
34
34
34
35
38
38
38
38
38
39
39
39
39
39
39
40
41
42
42
42
42
42
42
42
42
41
41
41
41
41
41
40
40
39
39
39
39
39
39
38
38
38
38
38
38
38
38
38
38
38
38
37
37
37
37
37
37
37
37
35
35
35
35
35
35
36
35
34
33
33
33
33
33
33
32
31
31
31
29
29
29
29
28
30
30
31
31
31
31
31
34
34
34
34
35
36
34
34
34
35
34
34
35
36
36
36
36
36
35
35
35
35
35
35
35
34
34
34
34
34
33
33
33
33
33
34
34
35
34
34
34
34
34
34
34
33
33
33
33
31
31
31
31
31
31
31
31
29
27
27
27
27
27
26
26
26
26
26
26
26
26
26
26
26
26
26
26
26
26
26
26
26
26
25
25
25
25
25
25
25
25
26
26
28
28
29
29
29
30
30
30
29
29
29
29
30
30
30
30
30
30
30
30
30
30
30
30
30
30
30
29
29
29
29
29
29
28
29
29
29
30
30
29
28
29
29
29
28
28
28
28
28
27
25
25
25
25
25
25
25
25
25
25
25
25
25
24
24
24
24
24
24
24
24
24
24
23
23
23
23
23
23
22
21
21
21
21
21
21
21
21
21
19
19
19
19
19
19
19
19
20
20
20
20
20
20
20
20
20
20
21
22
25
29
29
30
30
30
30
30
30
30
29
30
30
32
32
31
32
32
32
32
32
33
33
32
32
32
30
31
31
31
31
31
32
30
32
32
32
32
32
34
34
36
37
37
37
42
42
42
42
42
42
43
42
42
42
42
41
40
40
40
40
40
40
41
39
39
40
41
43
44
44
44
44
44
44
44
44
45
46
46
46
46
46
46
46
46
47
48
51
51
51
51
51
51
51
51
51
51
51
51
51
51
51
51
51
51
51
51
51
51
51
51
51
51
51
51
51
51
51
50
50
49
49
48
48
47
47
44
44
44
44
44
44
44
44
44
42
42
42
42
42
42
43
43
41
40
40
40
42
43
44
50
50
50
51
51
51
51
51
51
51
51
51
51
52
52
52
53
52
52
53
53
53
52
53
53
54
54
54
54
52
53
49
51
51
51
51
52
53
53
53
54
58
61
61
60
60
62
62
61
61
59
58
58
58
58
56
55
55
55
54
54
54
55
56
55
54
52
52
52
52
52
52
52
52
52
52
53
53
53
53
53
53
53
53
53
53
53
51
51
50
51
51
51
50
50
50
50
50
50
48
48
48
47
46
46
46
46
46
46
46
46
45
45
45
45
45
44
44
43
42
42
42
41
41
40
40
40
40
39
40
40
40
40
40
40
40
40
40
40
40
39
39
38
37
37
37
36
36
36
36
36
36
36
37
37
37
36
35
35
35
35
35
35
35
35
35
35
35
35
35
35
35
35
35
35
34
34
34
34
32
32
30
30
29
28
26
24
24
24
23
20
20
21
21
21
21
15
12
12
10
7
7
7
6
5
5
5
5
5
5
5
5
5
5
5
5
5
5
5
5
4
4
4
4
4
4
4
4
4
4
4
4
4
4
4
5
5
5
5
5
5
5
5
5
5
5
5
5
5
5
5
5
5
5
5
5
5
5
5
6
6
6
5
6
6
6
8
8
8
9
9
9
9
9
9
9
9
9
9
9
9
8
8
8
8
8
8
8
8
9
9
11
11
11
16
17
22
22
22
22
22
22
22
22
22
22
22
23
24
24
24
24
24
24
24
24
24
24
24
24
24
24
24
24
24
24
24
24
24
24
24
24
24
24
24
24
24
23
24
24
24
24
24
24
24
24
24
24
24
24
24
24
24
24
24
24
24
24
24
24
24
24
24
24
24
24
24
24
24
25
26
26
26
26
26
26
26
26
26
26
26
25
25
25
25
25
25
25
25
25
25
25
25
23
23
23
23
23
23
23
23
23
23
23
23
23
22
22
22
22
22
22
22
22
21
21
21
21
21
21
21
21
21
21
21
21
21
19
19
19
18
18
18
17
17
17
17
17
17
17
17
17
17
16
16
15
15
15
15
16
15
15
14
14
14
14
13
13
13
13
12
12
12
12
12
12
12
12
11
10
9
9
9
9
9
10
9
9
9
9
9
9
9
9
10
10
10
10
10
10
10
9
9
9
9
7
6
6
6
6
6
6
5
5
5
5
5
5
5
5
5
5
5
5
5
5
5
5
5
5
5
5
5
5
5
7
7
7
7
7
7
6
6
6
6
6
6
6
6
7
7
7
7
7
7
7
7
7
7
6
6
6
6
6
6
6
6
6
6
6
6
6
6
6
6
7
7
7
7
6
6
6
6
6
6
6
6
6
6
6
6
6
6
6
6
6
6
6
6
6
6
6
6
6
6
6
6
6
6
6
6
6
6
6
6
6
6
6
6
5
5
5
5
5
5
5
5
5
5
5
5
5
5
5
5
5
5
5
5
5
5
5
5
5
5
5
5
5
5
5
5
5
5
5
5
5
5
5
5
5
5
5
5
5
5
5
5
5
5
5
5
5
5
5
5
4
4
4
4
4
4
4
4
4
3
3
3
3
3
3
3
2
2
2
2
2
2
2
2
2
2
2
2
2
2
2
1
1
1
1
1
0
0
0
0
0
0
0
0
0
0
0
0
0
0
0
0
0
0
0
0
0
0
0
0
0
0
0
0
0
0
0
0
0
0
0
0
0
0
0
0
0
0
0
0
0
0
0
0
0
0
0
0
0
0
0
0
0
0
0
0
0
0
0
0
0
0
0
0
0
0
0
0
0
0
0
0
0
0
0
0
0
0
0
0
0
0
1
1
1
5
5
5
5
5
5
5
5
5
5
6
6
6
6
6
6
6
6
6
6
6
6
6
6
6
6
6
6
6
6
6
6
6
6
6
6
6
6
6
6
6
6
6
6
6
6
6
6
6
5
5
5
5
5
5
5
5
5
5
5
5
5
5
5
5
5
5
5
5
5
5
5
5
5
5
5
5
5
5
5
5
5
5
5
5
5
5
5
5
5
5
5
5
5
5
5
5
5
5
5
5
5
5
5
5
5
5
5
5
5
5
5
5
5
5
5
5
5
5
5
5
5
5
5
5
5
5
5
5
5
5
5
5
5
5
5
5
5
5
5
5
5
5
5
5
5
5
4
4
4
4
4
3
3
3
3
3
3
3
3
3
3
3
3
3
3
3
1
1
1
1
1
1
1
0
0
0
0
0
0
0
0
0
0
0
0
0
0
0
0
0
0
0
0
0
0
0
0
0
0
0
0
0
0
0
0
0
0
0
0
0
0
0
0
0
0
0
0
0
0
0
0
0
0
0
1
1
1
1
1
1
1
1
1
1
1
1
1
1
1
1
1
1
1
1
1
2
2
2
2
2
2
2
2
2
2
2
2
2
2
2
2
2
2
2
3
3
3
3
3
3
3
3
3
3
3
3
3
3
3
3
3
3
3
3
3
3
3
3
3
3
3
3
3
3
3
3
3
3
3
3
3
3
3
3
3
3
3
3
3
3
3
3
3
3
3
3
3
3
3
3
3
3
3
3
3
3
3
3
3
3
3
3
3
3
3
3
3
2
2
2
2
2
2
2
2
2
2
2
2
2
2
2
2
2
2
2
2
2
2
2
2
1
1
1
1
1
1
1
1
1
1
1
1
0
0
0
0
0
0
0
0
0
0
0
0
0
0
0
0
0
0
0
0
0
1
1
1
1
1
1
1
1
1
1
1
1
1
1
1
1
1
0
0
0
0
0
0
0
0
0
0
0
0
0
0
0
0
0
0
0
0
0
0
0
0
0
0
0
0
0
0
0
0
0
0
0
0
0
0
0
0
0
0
0
0
0
0
0
0
0
0
0
0
0
0
0
0
0
0
0
0
0
0
0
0
0
0
1
1
1
1
1
2
2
2
3
3
4
4
5
5
5
5
5
5
5
5
5
5
5
5
5
5
5
5
5
5
5
6
6
6
6
6
6
6
6
6
6
6
6
6
6
6
6
6
6
6
6
6
6
6
6
6
6
6
6
6
6
6
6
6
6
6
6
6
6
6
6
6
6
6
6
6
6
6
6
6
6
6
6
6
6
6
6
6
6
6
6
6
6
6
6
6
6
6
6
6
6
6
6
6
6
5
5
5
5
5
5
5
5
5
5
6
7
7
7
7
7
7
7
7
7
7
7
7
7
7
7
7
6
6
6
6
6
6
6
6
7
7
7
7
8
7
7
7
7
8
8
8
8
8
8
8
8
8
8
8
8
9
9
9
9
9
10
10
11
11
11
10
10
10
11
10
10
10
10
10
10
10
10
10
10
10
10
10
10
10
10
10
10
10
11
11
11
11
11
11
11
11
11
11
11
11
11
11
11
11
11
12
12
12
12
12
12
12
12
12
12
12
12
12
12
12
12
12
12
12
12
12
12
12
12
12
12
12
12
12
12
12
12
12
12
12
12
12
12
12
12
12
12
12
12
12
12
12
12
12
12
12
12
12
12
12
12
12
12
12
11
11
11
11
11
11
11
11
11
11
11
11
11
11
11
11
11
11
11
11
10
10
10
10
10
10
10
10
10
10
10
9
9
9
10
10
10
9
9
9
9
9
9
9
9
9
10
9
9
9
9
9
9
9
9
11
11
11
9
9
9
9
9
9
7
7
7
5
5
5
5
6
6
6
6
6
7
7
7
7
7
7
7
7
7
7
7
7
7
7
7
7
7
7
7
6
6
6
5
5
5
5
5
5
5
5
5
5
5
5
5
5
5
5
5
5
5
5
6
6
6
6
6
6
6
6
6
6
6
6
6
6
6
6
6
6
6
6
6
6
6
6
6
6
6
6
6
6
6
6
6
6
6
6
6
6
5
5
5
5
5
5
5
5
5
5
5
5
5
5
5
5
5
5
5
5
5
5
5
5
4
4
4
4
4
4
4
4
4
4
4
4
4
4
4
4
4
4
3
3
3
3
3
3
3
3
3
3
3
3
3
3
3
3
3
3
3
3
3
3
3
3
3
3
3
3
3
3
3
3
3
3
3
3
3
3
3
3
3
3
3
3
3
3
3
3
3
3
3
3
3
3
3
3
3
4
5
4
4
4
4
4
4
4
4
4
4
4
4
4
4
4
4
4
4
4
4
4
4
4
5
5
9
9
9
11
12
14
14
14
14
14
14
14
14
14
14
14
14
14
14
14
14
14
14
14
14
14
14
14
14
14
14
14
14
14
14
14
14
14
14
14
14
14
14
13
13
13
13
13
13
13
13
13
13
13
13
13
13
13
13
13
13
13
13
13
13
13
13
13
13
13
13
13
13
13
13
13
13
13
13
13
13
13
13
13
13
13
13
13
13
13
13
13
13
13
13
13
13
13
13
13
13
13
12
12
12
12
11
11
11
11
11
11
11
11
11
10
10
10
10
9
9
9
9
7
7
7
7
7
7
7
7
7
7
7
7
7
7
7
7
7
7
7
7
6
6
6
6
6
6
6
6
6
6
6
7
7
7
6
6
6
6
6
6
7
7
7
7
7
6
6
5
5
5
5
5
5
5
5
5
5
5
5
5
5
5
5
5
5
5
5
5
5
5
4
3
3
3
3
3
3
3
2
2
2
2
2
2
2
2
2
2
2
2
2
2
2
2
2
2
2
2
2
2
2
2
2
2
2
2
2
2
2
2
2
1
1
1
1
1
1
1
1
3
3
5
5
5
5
5
5
6
6
6
6
6
6
6
7
7
7
7
7
7
7
7
7
7
7
7
7
7
7
7
7
7
7
7
7
7
7
7
7
7
7
7
7
7
7
7
7
7
7
7
7
7
7
7
7
7
7
7
7
7
7
7
7
7
7
7
7
7
7
7
7
7
7
7
7
7
7
7
7
7
7
7
7
7
7
7
7
7
7
7
7
7
7
7
7
7
7
7
7
7
7
7
7
7
7
7
7
7
7
7
7
7
7
7
7
7
7
7
6
6
6
6
6
6
6
6
6
6
5
5
5
5
5
5
5
5
4
5
5
5
5
5
5
5
5
5
5
5
5
5
5
5
5
5
5
5
5
5
5
6
5
6
7
7
7
7
7
7
7
7
7
7
7
7
7
7
7
7
7
7
7
7
7
7
9
9
9
9
9
10
10
10
10
10
10
9
9
9
9
9
9
9
9
9
9
9
8
9
9
9
9
9
9
9
9
9
9
8
9
9
9
9
9
9
9
9
9
9
9
9
9
9
9
9
9
9
9
9
9
9
9
10
11
11
12
12
12
12
12
14
15
15
15
15
15
15
15
15
15
15
15
15
15
15
15
15
15
15
15
15
15
15
15
15
15
15
15
15
15
15
15
14
14
14
14
14
14
14
14
14
14
13
13
13
12
12
12
12
12
12
11
11
11
11
11
10
10
8
8
8
8
8
8
8
8
8
8
8
8
8
7
7
7
7
7
6
6
6
6
6
6
6
6
6
6
6
6
6
6
6
6
5
5
5
5
5
5
5
5
5
5
5
5
5
5
5
5
5
5
5
5
5
5
5
5
5
5
5
5
5
5
5
5
5
5
5
5
5
5
5
5
5
5
5
5
5
5
5
5
5
5
5
5
5
5
5
5
5
5
5
5
5
5
5
5
5
5
5
5
5
5
5
5
5
5
5
5
5
5
5
5
5
5
5
5
5
4
4
4
4
4
4
4
4
4
5
5
5
5
5
4
4
4
4
4
4
4
4
4
4
4
4
4
3
2
2
2
2
2
2
2
2
2
2
2
2
2
2
2
2
2
2
2
2
2
2
2
2
2
2
2
2
2
2
2
2
2
2
2
2
2
2
2
2
2
2
3
3
3
3
2
2
2
2
2
2
2
2
2
2
2
2
2
2
2
2
2
2
2
2
2
2
2
2
2
2
2
3
3
3
3
2
2
2
2
2
2
2
2
2
2
2
2
2
2
2
2
2
2
2
2
2
2
2
2
2
2
2
2
2
2
2
2
2
2
2
2
2
2
2
2
2
2
2
2
2
2
2
2
2
1
1
1
1
1
1
1
1
1
1
1
1
1
1
1
1
1
1
1
1
1
1
1
1
1
1
1
1
2
2
2
2
2
2
2
2
2
2
2
2
2
2
2
2
2
2
2
1
1
1
1
1
1
1
1
1
1
1
1
1
1
1
1
1
1
1
1
1
1
1
1
1
1
1
1
1
1
1
1
1
1
1
1
1
1
1
1
1
1
1
1
1
1
1
1
1
1
1
1
0
0
0
0
0
0
0
1
1
1
1
1
1
1
2
2
2
2
2
3
3
3
4
4
4
4
4
4
4
4
4
4
4
4
4
4
4
4
4
4
4
4
4
4
4
4
3
3
3
3
3
3
3
3
3
3
3
3
3
3
3
3
3
3
3
3
3
3
3
3
3
3
3
3
3
3
3
3
3
3
3
3
3
3
3
3
3
4
4
5
5
5
5
5
5
5
5
5
5
5
5
5
5
5
5
5
5
5
5
5
5
5
5
5
5
5
5
5
5
5
5
5
5
5
5
5
5
5
5
5
5
5
5
5
5
5
5
5
5
4
4
4
4
4
4
4
4
4
4
4
4
4
4
4
4
4
4
4
4
4
4
4
4
4
4
4
4
4
4
2
2
2
2
2
2
2
2
1
1
1
1
1
1
1
1
1
1
1
1
1
1
1
1
1
1
1
1
1
1
1
1
1
1
1
1
1
1
1
1
1
1
1
1
1
1
1
1
1
1
1
1
1
1
1
1
1
1
1
2
2
2
2
2
2
2
2
2
2
2
1
1
1
1
1
1
2
2
2
2
2
2
2
2
2
2
2
2
2
1
1
1
1
1
1
1
1
1
1
1
1
1
1
1
1
1
1
1
1
1
1
1
1
1
1
1
1
1
1
1
1
1
1
1
1
1
2
2
2
2
2
2
2
2
2
2
3
3
3
3
3
3
3
3
3
3
3
4
4
4
4
4
4
4
4
4
4
4
4
4
4
4
4
4
4
4
4
4
4
4
4
4
4
4
4
4
4
4
4
4
4
4
4
4
4
3
3
3
3
3
3
3
3
3
3
3
3
3
3
3
3
3
3
3
3
3
3
3
3
3
3
3
3
3
3
3
3
3
3
3
3
3
3
3
3
3
3
3
3
3
3
3
3
3
3
3
3
3
3
3
3
3
3
3
3
3
3
3
3
3
3
3
3
3
3
3
3
3
3
3
3
3
3
2
2
2
2
2
2
2
2
2
2
2
2
1
1
1
1
1
1
1
1
1
1
1
1
1
1
1
1
1
1
1
2
2
2
2
2
2
2
2
2
2
2
2
2
2
2
2
2
2
2
1
1
1
1
1
1
1
1
1
1
1
1
2
2
3
2
3
3
3
3
3
4
5
5
5
5
7
7
7
8
8
8
8
8
8
8
8
9
9
9
9
9
9
9
9
9
9
9
9
9
9
9
9
9
9
9
9
9
9
9
9
9
9
9
9
9
9
9
9
9
9
9
9
9
9
9
9
9
9
9
9
9
9
9
10
10
10
10
10
10
10
10
11
11
11
11
11
11
11
11
11
11
11
11
11
12
12
12
14
14
14
14
14
14
14
14
14
14
14
14
14
14
14
14
14
14
14
14
14
14
13
13
13
12
12
12
12
12
12
12
11
11
11
10
10
11
11
11
10
10
10
10
10
10
10
10
10
10
10
10
10
10
10
10
10
10
10
10
10
10
10
10
10
10
9
9
9
9
9
9
9
9
9
9
8
8
8
8
8
8
8
8
8
8
8
8
8
8
8
7
7
7
6
6
6
6
6
5
5
5
5
5
5
5
5
5
5
6
6
6
6
5
5
5
5
5
5
5
5
5
5
5
5
5
5
5
5
5
5
5
5
5
5
5
5
5
5
5
5
5
5
5
5
5
5
5
6
6
6
6
6
6
6
6
6
6
6
6
6
6
6
6
6
6
6
6
6
6
6
6
6
6
6
6
6
6
6
6
6
6
6
6
6
5
5
5
5
5
5
5
6
6
6
6
6
6
6
6
6
6
6
5
4
4
5
5
5
5
5
5
4
4
4
4
4
4
4
4
4
4
4
4
4
4
4
4
4
4
4
4
4
4
3
2
2
2
2
2
2
2
2
2
2
2
2
2
2
2
2
2
2
2
2
2
2
2
2
2
2
2
2
2
2
1
1
1
1
1
1
1
1
1
1
1
1
1
1
1
1
1
1
1
1
1
1
1
1
1
1
1
1
1
1
1
1
1
1
1
1
1
1
1
1
1
1
1
1
1
1
1
1
1
1
1
1
1
1
1
1
1
1
1
1
1
1
1
1
1
1
1
1
1
1
1
1
1
1
1
1
1
1
1
1
1
1
1
1
1
1
1
1
1
1
1
1
1
1
1
1
0
0
0
0
0
0
0
0
0
0
0
0
0
0
0
0
0
0
0
0
0
0
0
0
0
0
0
0
0
0
0
0
0
0
0
0
0
0
0
0
0
0
0
0
0
0
0
0
0
0
0
0
0
0
0
0
0
0
0
0
0
0
0
0
0
0
0
0
0
0
0
0
0
0
0
0
0
0
0
0
0
0
0
0
0
0
0
0
0
0
0
0
0
0
0
0
0
0
0
0
0
0
0
0
0
0
0
0
0
0
0
0
0
0
0
0
0
0
0
0
0
0
0
0
0
0
0
0
0
0
0
0
0
0
0
0
1
1
1
1
1
1
1
1
1
1
1
1
1
1
1
1
1
1
1
1
1
1
1
1
3
3
3
3
3
3
3
3
3
3
2
2
2
2
2
2
2
2
2
2
2
2
2
2
2
2
2
2
2
2
2
2
2
2
2
2
2
2
2
2
2
2
2
2
2
2
2
2
2
2
2
2
3
3
3
3
4
4
4
4
4
4
4
4
5
5
5
5
5
5
5
5
5
5
5
5
5
5
5
5
6
6
6
6
6
6
6
6
6
6
6
6
6
6
6
6
6
6
6
6
6
6
6
6
6
6
6
6
6
6
6
6
5
5
5
5
5
5
5
5
5
5
5
5
5
5
5
5
5
5
5
5
5
5
5
5
4
4
4
4
4
4
4
4
4
4
4
4
4
4
4
4
4
4
4
4
4
4
4
4
4
5
5
5
5
5
5
5
5
5
5
6
7
6
6
6
6
6
6
6
7
7
7
7
7
7
7
7
7
7
7
7
7
7
7
7
7
7
8
8
8
8
8
8
8
8
8
8
8
8
8
8
8
8
8
8
8
8
8
8
8
8
8
8
8
8
8
8
8
8
8
8
8
8
8
8
8
8
8
8
8
8
8
8
8
7
7
7
6
6
6
6
6
6
6
6
6
6
6
6
5
5
5
5
5
5
5
5
5
5
5
5
5
5
5
5
5
5
5
5
5
5
5
5
5
5
5
5
5
5
5
5
5
5
5
5
5
5
5
5
5
5
5
5
5
5
5
5
5
4
4
4
4
5
5
5
5
6
6
6
6
6
6
6
6
6
6
6
6
5
5
5
5
5
6
7
7
7
7
7
7
7
7
7
7
7
6
6
6
6
6
6
6
4
3
3
3
3
3
3
3
3
3
3
3
4
4
5
5
6
6
6
6
6
7
7
7
7
7
7
7
7
7
7
7
7
7
7
7
7
7
7
7
7
7
7
7
7
7
7
7
7
7
7
7
7
7
7
7
7
7
7
7
7
7
7
7
7
7
7
7
7
7
7
7
7
7
7
7
7
7
7
7
7
7
7
7
7
7
8
8
8
8
8
8
8
8
8
9
9
9
8
8
8
8
8
8
8
8
8
8
8
8
8
8
8
8
8
8
8
8
8
8
8
8
8
8
8
8
8
8
8
8
8
8
8
8
8
8
8
8
7
7
7
7
7
7
7
7
9
9
9
8
8
8
8
8
8
8
8
8
8
8
8
8
8
9
9
9
9
8
8
8
8
8
8
8
8
8
8
8
8
8
7
7
7
7
7
7
7
7
7
7
7
7
7
6
6
6
6
5
5
5
5
5
5
5
5
5
5
5
5
5
6
6
6
6
6
6
7
7
7
7
7
7
7
7
7
7
7
7
7
7
7
7
7
7
7
7
7
7
7
7
7
7
7
7
7
7
7
7
7
7
7
7
7
7
7
7
7
7
7
7
7
7
7
7
7
6
6
6
6
6
6
6
6
6
6
6
6
6
6
4
4
4
4
4
4
4
4
4
4
4
4
4
4
4
4
4
4
4
4
4
4
4
4
4
4
4
4
4
4
4
4
4
4
4
4
4
4
4
4
4
4
4
4
4
4
4
3
3
3
3
3
3
3
3
3
3
3
3
3
3
3
2
2
2
2
2
2
1
1
1
1
1
1
1
1
1
1
1
1
1
1
1
1
1
1
1
1
1
1
1
1
2
1
1
1
1
1
1
1
1
1
1
1
1
1
1
1
1
1
1
1
1
1
1
1
1
1
1
1
1
1
1
1
1
1
1
1
1
1
1
1
1
1
1
1
1
0
0
0
0
0
0
0
0
0
0
0
0
0
0
0
0
0
0
0
0
0
0
0
0
0
0
0
0
0
0
0
0
0
0
0
0
0
0
0
0
0
0
0
0
0
0
0
0
0
0
0
0
0
0
0
0
0
0
1
1
1
1
1
1
1
2
2
3
4
4
5
5
5
5
5
6
6
7
7
7
7
7
7
7
7
7
7
7
7
7
7
7
7
7
7
7
7
7
7
7
7
7
7
7
7
7
7
7
7
7
7
7
7
7
7
7
7
7
7
7
7
7
7
7
7
7
7
7
7
7
7
7
7
7
7
8
8
8
8
8
8
8
8
8
8
8
8
8
8
8
8
8
8
8
8
8
8
8
8
8
9
9
9
9
9
9
9
9
10
11
11
11
11
11
11
11
11
11
11
11
11
11
11
7
7
7
7
7
7
7
7
7
7
7
7
7
7
7
7
7
7
7
7
7
7
7
6
6
5
4
4
4
4
4
4
4
4
4
4
4
4
4
4
4
4
4
4
4
4
4
4
4
4
4
4
4
4
4
4
4
4
4
4
4
4
4
4
4
4
4
4
4
4
4
4
4
3
3
3
3
3
3
3
3
3
3
3
3
3
3
3
3
3
3
3
3
3
3
3
3
3
3
3
3
3
3
3
3
3
3
3
3
3
3
3
3
3
3
3
3
3
3
2
2
2
2
2
2
2
2
2
2
2
2
2
2
2
2
2
2
2
2
2
2
2
2
2
2
2
2
2
2
1
1
1
1
1
1
1
1
1
2
2
2
2
2
2
2
2
3
3
3
3
3
2
2
2
2
2
3
3
3
3
3
3
3
3
3
3
3
3
3
3
3
3
3
3
3
3
4
4
4
4
4
4
4
4
4
4
5
5
5
5
5
5
5
5
5
5
5
5
5
5
5
5
5
5
5
5
5
5
5
5
5
5
5
5
5
6
6
6
6
6
6
6
6
6
6
6
6
6
6
6
6
6
6
6
6
6
6
6
6
5
4
4
4
4
4
4
4
4
4
4
4
4
4
4
4
4
4
4
5
5
5
5
5
5
5
5
5
5
5
5
5
5
5
5
5
5
5
5
5
5
5
5
5
5
5
5
5
5
5
5
5
5
5
5
5
5
5
5
5
5
5
5
6
6
6
6
6
6
6
6
6
5
5
4
4
4
4
4
4
4
4
4
4
4
4
4
4
4
4
4
4
4
4
4
4
4
4
4
3
3
3
3
3
3
3
3
3
3
3
3
3
3
3
3
3
3
4
5
7
8
8
8
8
8
8
8
10
10
10
10
9
9
9
9
9
9
9
9
9
9
9
9
9
9
9
9
9
8
8
8
8
8
8
8
8
8
8
8
8
8
8
8
8
8
8
9
9
9
9
9
9
9
9
9
9
9
9
9
9
9
9
9
9
9
9
9
10
10
10
10
10
10
10
10
10
10
10
10
10
10
10
10
10
10
10
10
10
10
9
9
9
9
9
9
9
9
9
9
9
9
9
9
9
9
9
9
9
9
9
9
9
9
9
9
10
10
10
10
10
10
10
10
10
11
11
11
11
10
10
10
10
10
10
10
10
10
10
10
10
10
10
10
10
10
10
10
11
11
11
11
11
11
11
11
12
13
13
13
13
13
13
13
14
14
14
14
14
13
13
13
13
14
14
12
12
12
12
12
11
11
11
11
11
11
11
11
11
10
10
10
10
10
10
10
10
10
10
10
10
10
10
10
10
10
10
9
9
9
9
9
9
9
10
10
10
10
10
10
10
10
10
10
10
10
10
10
10
10
9
9
9
9
9
9
9
9
9
10
10
10
10
10
10
11
11
11
11
11
11
12
12
12
12
12
12
12
11
11
11
11
11
11
11
11
11
11
11
10
9
9
9
9
9
9
10
10
10
10
10
10
10
10
10
10
9
9
9
9
9
9
9
9
8
8
8
8
8
8
8
8
8
6
6
6
5
5
5
5
5
5
5
5
5
6
6
6
6
6
6
6
6
6
6
6
6
6
6
6
6
6
6
6
5
5
5
5
5
5
5
5
5
5
5
5
5
5
5
5
5
5
5
5
5
5
5
6
6
6
7
7
8
8
8
8
8
8
8
9
9
9
9
9
8
8
8
8
8
8
8
8
7
7
7
7
7
7
7
7
7
7
7
7
7
7
7
7
7
7
7
7
7
7
7
7
7
6
6
6
6
6
6
6
6
6
7
7
7
7
7
7
7
7
7
7
7
7
7
7
7
7
7
7
7
7
7
7
7
7
7
7
7
7
7
6
6
6
6
6
6
6
6
6
6
6
7
7
7
7
7
7
7
7
7
7
7
7
7
8
8
8
8
8
8
7
7
7
7
7
7
7
6
6
6
6
6
6
6
6
6
6
6
6
6
6
6
6
6
6
6
6
6
6
6
6
6
6
6
6
6
6
6
6
6
6
6
6
5
5
5
5
5
4
4
4
4
4
4
4
4
4
4
4
4
4
4
4
4
4
4
4
4
4
4
4
4
3
3
3
3
3
3
3
3
3
3
3
3
3
3
3
3
3
3
3
3
3
3
3
3
3
3
3
3
3
3
3
3
3
3
3
3
3
3
3
3
3
3
3
2
2
2
2
2
2
2
2
2
2
2
2
2
2
2
2
2
2
2
2
2
2
2
1
1
1
1
2
2
2
2
2
2
2
2
2
2
2
2
2
2
2
2
1
1
1
1
1
1
0
0
0
0
0
0
0
0
0
0
0
0
0
0
0
0
0
0
0
0
0
0
0
0
0
0
0
0
0
0
0
0
0
0
0
0
0
0
0
0
0
0
0
0
0
0
0
0
0
0
0
0
0
1
1
1
1
1
1
1
1
1
1
1
1
1
1
1
1
1
1
1
1
1
1
1
1
1
1
1
1
1
2
2
2
2
2
2
2
2
2
2
3
3
3
3
3
3
3
3
3
3
3
3
3
3
3
3
3
3
3
3
3
3
3
3
3
3
3
3
5
5
5
5
5
5
5
5
5
5
5
5
5
5
5
5
5
5
5
5
5
5
5
5
5
5
5
5
5
5
5
5
5
5
5
5
5
5
5
5
5
5
5
5
5
5
5
5
5
5
5
5
4
4
4
4
4
4
4
4
4
4
4
5
5
5
6
6
8
8
8
8
8
8
8
8
8
8
8
8
8
8
8
8
8
8
8
8
8
8
8
8
8
8
8
8
8
8
8
8
8
8
8
8
8
8
8
8
8
8
8
8
8
7
7
7
6
6
6
6
6
6
6
6
6
6
6
6
6
6
6
6
6
6
6
6
6
6
6
6
6
6
5
5
5
5
5
5
5
5
5
5
5
5
5
6
6
6
6
6
6
6
6
6
6
6
6
6
6
6
6
5
5
5
5
5
5
5
5
5
4
4
4
4
4
4
4
4
4
4
4
4
4
4
4
4
5
5
5
5
5
5
5
5
5
5
5
5
5
5
5
5
5
5
5
5
5
5
5
5
5
5
5
5
5
5
5
5
5
3
3
3
3
3
3
3
3
3
3
3
3
3
3
3
3
3
3
3
3
3
3
3
3
3
3
3
3
3
3
3
3
3
3
3
3
3
3
3
3
3
3
3
3
3
3
2
2
2
2
2
2
2
2
2
2
2
2
2
2
3
3
2
2
2
2
2
2
2
2
2
2
3
3
3
3
4
4
4
4
5
5
5
5
5
6
6
6
6
5
5
5
5
5
5
5
5
4
4
5
5
6
6
6
6
6
6
6
6
6
6
6
6
6
6
6
6
6
6
6
6
6
6
6
6
6
6
6
6
6
6
6
6
6
6
6
6
6
6
6
6
6
6
6
6
6
6
6
6
6
6
6
6
6
6
6
6
6
6
6
6
6
6
6
6
6
6
6
6
6
6
6
6
6
6
6
6
6
6
5
5
5
5
5
6
6
6
6
6
6
6
6
6
6
6
4
4
3
3
3
3
4
4
4
4
4
4
4
4
4
4
4
4
4
4
4
4
4
4
4
4
4
4
4
4
4
4
4
4
4
4
4
4
4
4
4
4
4
4
4
4
4
3
3
3
3
3
3
5
5
5
5
5
5
5
5
5
5
5
5
5
5
5
4
4
4
4
4
4
4
4
4
4
4
4
4
4
4
4
4
4
4
4
4
4
3
3
3
3
3
3
3
3
3
3
3
3
3
3
3
3
3
3
3
3
3
3
3
3
3
3
3
3
3
3
3
3
3
3
3
3
3
3
3
3
3
3
3
3
3
3
3
3
3
3
3
3
3
3
3
3
3
3
3
3
3
3
3
3
3
2
2
2
2
2
3
3
3
3
3
3
3
3
3
3
3
3
3
3
3
3
3
2
2
2
2
2
2
3
3
3
3
3
3
3
3
3
3
3
3
2
2
2
2
2
2
2
2
2
2
2
2
2
2
2
2
2
2
2
2
2
2
2
2
2
2
2
2
2
2
2
2
2
2
2
2
2
1
1
1
1
1
1
1
1
1
1
1
1
1
1
1
1
1
2
2
2
2
2
2
2
3
3
3
3
3
4
4
4
4
4
4
4
4
4
4
4
4
4
4
4
4
4
4
4
4
3
3
3
3
3
3
3
3
3
3
3
3
3
3
3
3
3
3
3
3
3
3
3
3
3
3
3
3
3
3
3
3
3
3
3
4
4
4
4
4
4
4
4
4
4
4
4
4
4
4
4
4
4
4
4
4
4
4
4
4
4
4
4
4
4
4
5
5
5
5
5
5
5
5
4
4
4
4
4
4
4
4
4
4
4
4
6
6
6
6
6
6
6
6
6
6
6
6
6
5
5
5
5
5
5
5
4
3
3
3
3
3
3
3
3
3
3
3
3
3
3
3
3
3
3
3
3
3
3
3
3
3
3
3
3
3
3
3
3
3
3
4
4
8
8
9
9
9
9
9
9
9
9
9
9
9
9
9
9
9
9
9
9
9
9
9
9
9
9
9
9
9
9
9
9
9
9
9
9
9
9
9
9
9
9
9
9
9
9
9
9
9
9
9
9
9
11
12
12
12
12
12
12
12
12
12
12
14
16
16
16
16
17
17
17
17
17
17
17
17
17
17
17
18
18
18
18
18
19
19
19
19
19
19
19
19
19
19
20
20
20
20
20
19
19
19
19
19
19
20
20
21
20
20
21
21
22
22
23
23
23
24
24
24
24
24
24
24
24
24
24
24
24
24
24
24
24
24
24
24
24
22
22
22
22
22
22
22
21
21
21
21
21
21
21
21
21
21
21
21
21
21
21
21
21
22
22
22
22
22
22
22
22
22
22
22
22
22
22
22
22
22
20
20
20
20
20
20
20
20
20
18
18
17
17
17
17
17
17
16
16
16
16
16
15
15
15
15
14
14
14
14
14
14
14
14
14
13
13
13
13
13
14
13
13
13
13
13
13
13
13
13
13
13
13
13
13
13
13
13
13
11
11
11
11
11
11
11
11
11
11
10
10
10
10
10
9
9
9
9
9
9
9
8
8
8
8
7
7
7
7
8
8
8
8
8
8
6
6
6
6
6
6
6
6
7
7
7
7
7
8
8
8
8
8
8
8
8
8
8
8
8
8
9
9
9
8
8
8
8
8
8
8
8
8
8
8
8
8
8
8
8
8
8
8
8
8
8
8
8
8
8
8
8
8
8
8
8
8
8
8
8
8
8
8
6
6
6
6
6
5
5
5
5
5
4
4
4
4
4
4
4
4
4
4
4
4
4
4
4
4
4
4
4
4
4
4
4
4
4
4
4
4
4
4
4
4
4
4
4
4
4
4
4
4
4
4
4
4
4
4
4
4
4
4
4
4
4
4
4
4
4
4
4
4
4
4
4
4
4
4
4
4
4
4
4
4
4
4
4
4
4
4
4
4
3
3
3
3
3
3
3
3
3
3
2
2
2
2
2
2
2
2
2
2
2
2
2
3
3
3
3
3
3
3
3
3
3
3
3
3
3
3
3
3
3
3
3
3
3
3
3
3
4
4
4
4
5
5
5
5
5
5
5
5
5
5
5
5
5
5
5
5
5
5
5
5
5
5
5
4
4
4
4
4
4
4
4
4
4
3
3
3
3
3
3
3
3
3
3
3
3
3
3
4
4
4
4
4
5
5
5
5
5
5
5
5
5
5
5
5
5
5
5
5
5
5
5
5
5
5
5
5
5
5
5
5
6
6
6
6
6
6
6
6
6
6
6
6
6
6
6
6
6
6
6
6
6
6
6
6
6
6
6
6
6
6
6
6
6
6
5
5
4
4
4
4
4
3
3
3
3
3
3
3
3
3
3
3
3
3
3
3
3
3
3
3
3
3
3
3
3
3
3
3
4
4
4
4
4
4
4
4
4
4
4
4
4
4
4
4
4
4
4
4
4
4
4
4
4
4
4
4
4
4
4
4
4
4
4
4
4
4
5
5
5
5
5
5
5
5
5
5
5
5
3
3
3
3
3
3
3
3
3
3
3
3
3
3
3
3
3
3
3
3
3
3
3
3
3
3
3
3
3
3
3
3
3
3
3
3
3
3
3
3
3
3
3
3
3
3
3
3
3
3
3
3
3
3
3
3
3
3
3
3
3
3
3
3
3
3
3
3
3
2
2
2
2
2
2
2
2
2
2
2
2
2
2
2
2
2
2
2
1
1
1
1
1
1
1
1
1
1
1
1
1
1
1
1
1
1
1
1
1
1
1
1
1
1
1
1
1
1
1
2
2
2
2
3
3
3
3
3
3
3
3
3
3
3
3
3
3
3
3
3
3
3
3
3
3
3
3
3
3
3
3
4
4
4
3
3
3
3
3
3
3
3
3
3
3
4
4
4
4
4
4
4
4
4
4
4
4
4
4
4
4
4
4
4
4
4
4
4
4
4
4
4
4
4
4
4
4
4
4
4
4
4
4
4
4
4
4
4
4
4
4
4
4
4
4
4
4
4
4
4
4
4
4
4
4
4
4
4
4
4
4
4
4
4
4
4
4
4
4
4
5
5
5
5
5
5
6
7
7
7
7
7
7
7
7
7
7
7
7
7
7
7
7
7
7
7
7
6
6
6
6
6
6
5
5
5
6
6
6
5
5
5
5
5
5
5
5
5
5
5
5
5
5
5
5
5
5
5
5
5
5
5
4
4
4
4
4
4
4
4
4
4
4
4
4
4
4
4
4
4
4
4
4
4
4
4
4
4
4
4
4
4
4
4
4
4
4
4
4
4
4
4
4
4
4
4
3
3
3
3
3
3
3
3
3
3
3
3
4
4
4
4
4
4
4
4
4
3
3
3
3
3
3
3
3
3
3
3
3
3
3
3
3
3
3
3
3
3
3
3
3
3
3
3
3
3
3
3
3
3
3
3
3
3
3
2
2
2
1
1
1
1
1
1
1
1
1
1
1
1
1
1
1
1
1
1
1
1
1
1
1
1
1
1
1
1
1
1
1
1
1
1
1
1
1
1
1
1
1
1
1
1
1
1
1
1
1
1
1
1
1
1
1
1
1
2
2
2
2
2
2
2
2
2
2
2
1
1
1
1
1
1
1
1
1
1
1
1
1
1
1
1
1
1
1
1
1
1
1
1
1
1
0
0
0
0
0
0
0
0
0
1
1
1
1
1
1
1
1
1
1
2
2
2
2
2
2
2
2
2
2
2
2
2
2
2
2
2
2
2
2
2
2
2
2
2
2
2
2
2
2
2
2
2
2
2
2
2
2
2
2
2
2
2
2
2
2
2
2
2
1
1
1
1
1
1
1
1
1
1
1
1
1
1
1
1
1
1
1
1
1
1
1
1
1
1
1
1
1
1
1
1
1
1
1
1
1
1
1
1
1
1
1
1
1
1
2
2
2
2
3
3
3
3
3
3
3
3
3
3
3
3
3
3
3
3
3
3
3
3
4
4
4
4
4
4
4
4
4
4
4
4
3
3
2
2
2
2
2
2
2
2
3
3
3
3
3
3
3
3
3
3
3
3
3
3
3
3
3
3
3
3
3
3
3
3
3
3
4
4
4
4
4
4
4
4
4
4
4
5
5
5
5
5
5
6
6
6
6
6
6
6
6
6
6
6
6
6
6
6
6
6
6
6
6
6
6
6
6
6
6
6
6
6
6
6
6
6
6
6
6
6
6
6
6
6
6
6
6
6
6
6
6
6
6
6
6
6
6
6
6
6
6
6
5
5
5
5
5
5
5
5
5
5
5
5
5
5
5
5
5
5
5
5
4
4
3
3
3
3
3
3
3
3
3
3
3
3
3
2
2
2
2
2
2
2
2
2
2
2
2
2
2
2
1
1
1
1
1
1
1
1
1
1
1
1
1
1
1
1
1
1
1
1
1
1
1
1
1
1
1
1
1
1
1
1
0
0
0
0
0
0
0
0
0
0
0
0
0
0
0
0
0
0
0
0
0
0
0
0
0
0
0
0
0
0
0
0
0
0
0
0
0
0
0
0
0
0
0
0
0
0
0
0
0
0
0
0
0
0
0
0
0
0
0
0
0
0
0
0
0
0
0
0
0
0
0
0
0
0
0
0
0
0
0
0
0
0
0
0
0
0
0
0
0
0
0
0
0
0
0
0
0
0
0
0
0
0
0
0
0
0
0
0
0
0
0
0
0
0
0
0
0
0
0
0
0
0
0
0
0
0
0
0
0
0
0
0
0
0
0
0
0
0
0
0
0
0
0
0
0
0
0
0
0
0
0
0
0
0
0
0
0
0
0
0
0
0
0
0
0
0
0
0
0
0
0
0
0
0
0
0
0
0
0
0
0
0
0
0
0
0
0
0
0
0
0
0
0
0
0
0
0
0
0
0
0
0
0
0
0
0
0
0
0
0
0
0
0
0
0
0
0
0
0
0
0
0
0
0
0
0
0
0
0
0
0
0
0
0
0
0
0
0
0
0
0
0
0
0
0
0
0
0
0
0
0
0
0
0
0
0
0
0
0
0
0
0
0
0
0
0
0
0
0
0
0
0
0
0
0
0
0
0
0
0
0
0
0
0
0
0
0
0
0
0
0
0
0
0
0
0
0
0
0
0
0
0
0
0
0
0
0
0
0
0
0
0
0
0
0
0
0
0
0
0
0
0
0
0
0
0
0
0
0
0
0
1
2
2
2
2
2
2
2
2
2
2
2
2
2
2
2
2
2
2
2
2
2
3
3
3
3
3
3
3
3
3
3
3
3
3
3
3
3
3
3
3
3
3
3
3
3
3
3
3
3
3
3
3
3
3
3
3
3
3
3
3
3
3
3
3
3
3
3
3
3
3
3
3
3
3
3
3
3
3
3
3
3
3
3
3
3
3
3
3
3
3
3
3
3
3
3
3
3
3
3
3
3
3
3
3
3
3
3
3
3
3
3
3
3
3
3
3
3
3
3
3
3
3
3
3
3
3
3
3
3
3
3
3
3
3
3
2
2
2
2
2
2
2
2
2
2
2
2
3
3
3
3
3
3
3
3
3
3
3
3
3
3
3
2
2
2
2
2
2
2
2
2
2
2
2
2
2
2
2
2
1
1
1
1
1
1
1
1
1
1
1
1
1
1
1
1
1
1
1
1
1
1
1
1
1
1
1
1
1
1
1
1
1
1
1
1
1
1
1
1
2
2
2
2
2
2
2
2
2
2
2
2
2
2
2
2
2
2
2
2
2
2
2
3
3
3
5
5
5
5
5
6
6
6
6
6
6
6
6
6
6
6
6
6
6
6
6
6
6
6
6
6
6
6
6
6
6
6
6
6
6
6
6
6
6
6
6
6
6
6
6
6
6
6
6
6
6
6
6
6
6
6
6
6
6
6
6
6
6
6
6
6
6
6
6
6
6
6
6
6
6
6
6
6
6
6
6
6
6
6
6
6
6
6
6
6
6
6
6
6
6
6
6
6
6
6
6
5
5
4
4
4
4
4
4
4
4
4
4
4
4
3
4
4
4
4
4
4
4
4
4
4
4
4
4
3
3
3
3
3
3
3
3
3
3
3
3
3
3
3
2
2
2
2
2
2
2
2
2
2
2
2
2
2
2
2
2
2
2
2
2
2
2
2
1
1
1
1
1
1
1
1
1
1
1
1
1
1
1
1
1
1
1
1
1
1
1
1
1
1
1
1
1
1
1
1
1
1
1
1
1
1
1
1
1
1
1
1
1
1
1
1
1
1
1
1
1
1
1
1
1
1
1
1
1
1
1
1
1
1
1
1
1
1
1
1
1
1
1
1
1
1
1
1
1
1
1
1
1
1
1
1
1
1
1
1
1
1
1
1
1
1
1
1
1
1
1
1
1
1
1
1
1
1
1
1
1
1
1
1
1
1
2
2
2
2
2
2
2
2
2
2
2
2
2
2
2
2
2
2
2
1
1
1
1
1
1
1
1
1
1
1
1
0
0
0
0
0
0
0
0
0
0
0
0
0
0
0
0
0
0
0
0
0
0
0
0
1
1
1
1
1
1
1
1
1
1
1
1
1
1
1
1
1
1
1
1
1
2
2
2
2
2
2
2
2
2
2
2
2
2
2
2
2
2
2
2
2
2
2
2
2
2
2
2
2
2
2
2
2
2
2
2
2
2
2
2
2
2
2
2
2
2
2
2
2
2
2
2
2
2
2
2
2
2
2
2
2
2
2
2
2
2
2
2
2
2
2
2
2
2
2
2
2
2
2
2
2
2
3
3
3
3
3
3
3
3
3
3
3
3
3
3
3
3
3
3
6
5
5
5
5
5
5
5
5
5
5
5
5
5
5
5
5
5
5
5
5
5
5
5
5
5
5
5
5
5
5
5
5
5
5
5
5
5
5
4
4
4
4
4
4
4
4
4
4
4
4
4
4
4
4
4
4
4
4
4
4
4
4
4
4
4
4
4
4
4
4
4
4
4
4
4
4
4
4
4
4
4
4
4
4
5
5
5
5
4
4
4
4
4
4
4
4
4
4
4
4
4
4
4
4
3
3
3
3
3
3
3
3
3
3
3
3
3
3
3
3
3
3
2
0
0
0
0
0
0
0
0
0
0
0
0
0
0
0
0
0
0
0
0
0
0
0
0
0
0
0
0
0
0
0
0
0
0
0
0
1
1
1
1
1
1
1
1
1
1
1
1
1
1
1
1
1
1
1
1
1
1
1
1
1
1
1
1
1
1
1
1
1
1
2
2
2
2
4
5
5
5
5
5
5
5
5
5
5
5
5
5
5
5
5
5
5
5
5
5
5
6
6
6
6
6
6
5
5
5
5
5
5
5
5
5
5
5
5
5
5
5
5
5
5
5
5
5
6
6
6
6
6
6
6
7
7
7
7
7
7
7
7
7
7
7
7
7
7
7
7
7
8
8
8
8
8
8
8
8
8
8
8
8
8
8
8
8
8
8
8
8
8
8
8
8
8
8
8
8
8
8
8
8
8
8
8
8
8
8
8
8
8
8
8
8
8
8
8
8
7
8
9
9
10
10
9
9
9
10
10
10
11
11
11
11
11
11
11
11
11
11
11
11
11
12
12
12
12
12
12
13
13
13
13
13
13
13
13
13
13
13
12
12
12
12
12
12
12
12
12
12
12
12
12
12
12
12
12
12
12
12
12
12
12
12
12
12
12
12
12
12
12
12
12
12
12
12
12
12
12
12
12
12
12
12
12
11
11
11
11
11
10
10
10
10
10
10
10
10
9
9
9
9
9
9
8
8
8
8
8
8
8
7
7
7
7
7
7
7
7
7
7
7
7
7
7
7
7
7
7
7
7
7
7
4
4
4
4
4
4
4
3
3
3
3
3
3
3
3
3
3
3
3
3
4
4
4
4
4
4
5
5
5
5
5
5
5
5
5
5
5
5
5
5
5
5
5
5
6
7
7
7
8
8
8
8
8
8
8
8
8
8
8
8
8
8
8
8
8
8
8
8
8
8
8
8
6
6
6
6
6
6
6
6
6
6
6
6
6
6
6
6
5
5
5
5
5
5
5
5
5
5
5
5
5
5
6
6
6
6
6
6
6
6
6
6
6
6
5
5
5
5
5
5
5
5
5
5
5
5
5
5
5
5
5
5
5
5
5
5
5
5
5
5
5
5
5
5
5
6
6
6
6
6
6
6
6
6
5
5
5
5
4
4
4
4
3
3
3
3
3
3
3
3
3
3
4
4
4
4
4
4
4
4
4
4
3
3
3
4
4
4
4
4
4
4
4
4
4
4
4
4
4
4
4
5
5
5
5
5
4
4
4
4
4
4
4
4
5
5
5
5
5
4
4
4
5
5
5
5
5
5
5
5
5
5
5
5
5
5
5
5
5
5
5
5
5
5
5
5
5
5
5
5
5
5
5
5
5
5
5
5
5
5
5
5
5
5
5
5
5
5
5
5
5
5
5
5
5
5
5
5
5
5
5
5
4
4
4
4
4
4
4
4
4
4
4
4
4
4
4
4
4
4
4
4
4
4
4
4
4
4
4
4
4
4
4
4
4
4
4
4
4
4
4
4
5
5
5
5
5
5
5
5
5
5
5
5
5
5
5
5
5
5
5
5
5
5
5
5
5
5
5
5
5
5
5
5
5
5
5
5
5
4
4
4
4
4
4
4
4
4
4
4
4
4
4
4
4
3
3
3
3
3
3
3
3
3
3
4
4
4
4
4
4
4
4
4
4
4
4
4
4
4
4
4
4
6
6
7
7
7
7
7
7
7
7
6
6
6
6
6
6
6
6
6
6
6
6
6
6
6
6
6
6
7
6
6
6
6
6
6
6
6
6
6
6
6
6
6
6
6
6
6
6
6
6
6
7
7
7
7
7
7
7
7
7
7
7
7
7
7
7
7
8
8
9
9
9
9
9
8
8
8
8
8
8
8
8
8
8
8
8
8
8
8
8
8
8
8
8
8
8
8
8
8
8
9
9
9
9
9
10
11
11
11
11
12
14
14
14
14
14
14
14
14
14
14
13
13
13
13
13
13
13
13
13
13
13
13
13
13
13
12
12
12
12
12
12
12
13
13
12
11
11
11
11
11
11
11
11
11
11
11
11
11
11
11
11
11
11
11
11
11
11
11
11
11
11
11
11
11
11
11
11
11
9
9
9
9
9
9
9
9
9
9
9
9
9
9
9
9
9
9
9
9
9
9
9
9
9
9
9
9
9
8
8
8
8
8
8
8
8
8
7
7
7
7
7
7
6
6
6
6
6
6
6
7
7
7
7
7
7
7
7
7
7
7
7
7
7
7
7
7
7
7
6
6
6
6
6
6
7
7
8
10
8
8
8
8
8
8
7
7
7
7
7
7
7
7
7
7
9
8
8
8
8
8
8
8
9
9
9
11
11
11
11
11
11
11
11
10
10
11
11
11
11
11
11
11
11
11
11
11
11
11
11
11
11
11
11
11
11
12
12
12
12
12
12
12
12
12
12
12
12
12
12
12
12
12
12
12
12
12
12
12
12
13
14
15
15
15
15
15
15
15
15
15
15
15
15
15
15
15
15
14
14
14
14
14
14
14
14
14
14
14
14
15
15
15
15
15
15
15
15
15
15
15
15
15
15
14
14
14
14
14
14
13
13
13
13
13
14
14
14
14
14
14
14
14
14
14
14
13
13
13
13
13
13
11
11
11
11
11
11
11
11
11
11
11
11
11
11
11
11
11
11
10
9
9
9
9
9
9
9
9
9
9
9
9
10
10
10
11
11
12
11
11
10
10
10
9
9
9
8
8
8
8
8
8
8
8
8
7
7
7
7
7
7
7
7
7
7
7
7
7
7
7
7
7
6
6
6
6
6
6
6
6
6
6
6
6
6
6
6
6
6
6
6
6
6
6
6
6
6
6
6
7
7
7
7
7
7
6
6
6
6
6
6
6
6
6
6
7
8
9
9
10
10
10
10
10
10
10
10
10
10
10
10
10
10
11
14
14
14
14
14
14
14
14
14
15
15
15
15
15
15
15
15
15
15
15
15
15
15
15
15
15
15
15
15
15
15
15
15
15
16
16
16
16
16
15
15
15
15
15
15
16
14
14
14
15
15
15
15
15
15
15
15
15
15
15
15
15
15
14
14
14
14
16
16
16
16
16
15
15
14
14
14
14
14
14
14
14
14
14
14
14
14
14
14
14
14
14
14
14
14
14
14
14
14
14
14
14
14
14
14
14
13
13
13
13
12
12
12
12
12
12
12
12
12
12
12
12
12
12
12
11
11
11
11
11
11
11
11
10
10
10
10
10
10
10
10
10
10
10
10
10
10
10
10
10
10
10
10
10
10
10
10
9
9
7
7
7
7
7
7
7
7
8
8
8
8
8
8
7
7
7
7
7
7
7
7
6
6
6
6
6
6
6
6
5
5
5
5
5
5
5
5
5
5
5
5
5
5
5
6
7
8
8
8
8
10
11
11
11
11
11
11
10
10
10
10
10
10
10
10
10
10
10
10
10
14
19
19
20
20
20
20
20
21
21
22
22
22
21
21
21
21
21
21
21
21
21
21
21
21
21
21
22
23
25
27
27
32
32
32
33
34
34
34
34
34
34
34
34
34
34
34
34
34
34
34
34
34
34
34
36
37
37
37
37
37
37
37
37
37
37
37
37
37
38
38
39
39
39
39
39
39
39
39
39
39
39
39
39
39
39
39
39
39
39
39
39
39
39
39
39
39
39
39
39
39
40
40
40
41
41
41
41
41
41
41
41
41
41
41
41
43
43
41
41
42
42
42
41
41
41
41
41
43
42
42
42
42
42
39
37
37
37
37
35
35
35
35
35
35
35
35
35
35
34
33
33
33
32
32
32
32
32
32
32
31
29
28
28
28
28
28
28
27
27
26
25
25
25
25
22
24
23
23
22
22
21
21
21
21
21
22
22
22
23
23
23
23
23
23
23
23
23
23
23
23
23
23
23
23
23
23
24
23
23
23
23
23
23
23
23
23
23
23
23
23
23
23
23
23
23
23
23
22
21
20
20
20
20
20
20
20
20
20
19
19
19
19
19
19
18
17
17
17
17
16
16
16
17
17
17
17
17
17
17
17
17
17
16
15
15
15
15
14
14
14
14
14
14
14
14
13
13
13
13
13
14
13
11
11
11
11
9
8
8
7
7
8
9
9
8
8
7
7
7
7
7
7
7
7
7
7
7
7
6
6
6
6
6
7
7
7
7
7
7
7
7
7
7
7
7
7
7
7
7
6
6
6
6
6
6
6
6
6
6
6
6
6
6
6
6
6
6
6
6
6
6
7
7
7
7
7
7
7
7
7
7
7
7
7
7
7
7
7
7
7
7
7
7
7
7
7
7
7
7
7
7
7
7
7
7
7
7
7
7
7
7
7
7
8
8
8
8
8
9
7
7
7
7
7
6
6
6
6
6
6
6
6
6
6
6
6
6
6
6
6
6
6
6
6
6
6
6
6
6
7
6
6
6
6
6
6
5
5
5
5
5
5
6
6
6
6
6
6
6
6
6
6
6
6
6
6
6
6
6
6
6
6
6
6
6
6
6
6
6
6
6
6
6
6
6
6
6
6
6
6
6
6
6
6
6
6
6
7
7
7
7
7
7
7
7
7
6
6
6
6
6
6
6
6
5
5
5
5
6
6
5
5
5
5
5
5
5
5
5
5
5
6
5
5
5
5
5
5
5
5
5
5
5
5
5
5
5
5
5
5
5
5
5
5
5
5
5
5
5
5
5
5
5
4
4
4
3
3
3
3
3
3
3
3
3
3
3
3
3
3
3
3
3
3
3
3
3
3
3
2
2
2
2
2
2
2
2
2
2
2
2
2
2
2
2
2
2
2
2
2
2
2
2
2
2
2
2
2
2
2
2
2
2
2
2
2
2
2
2
2
2
2
2
2
2
2
2
2
2
2
2
2
2
1
1
1
1
1
1
1
1
1
1
1
1
1
1
1
1
1
1
1
1
1
1
1
1
1
0
0
0
0
0
0
0
0
0
0
0
0
0
0
0
0
0
0
0
0
0
0
0
0
0
0
0
1
1
1
1
1
1
1
1
1
1
1
1
1
1
1
1
1
1
1
1
1
0
1
1
1
1
1
1
1
1
1
2
3
3
3
3
3
3
3
3
3
3
3
3
3
3
3
3
3
3
3
3
3
3
3
3
3
3
3
3
3
3
3
3
3
3
4
4
4
4
4
4
4
4
4
5
5
5
5
5
5
5
5
5
5
5
5
5
5
5
5
5
5
5
5
5
5
5
5
5
5
5
5
5
5
5
5
5
5
5
5
5
5
5
5
5
5
5
5
5
5
4
4
4
4
4
4
4
4
4
4
4
4
4
4
4
4
4
4
4
4
4
4
4
4
4
4
4
4
4
4
4
4
4
4
4
4
4
4
4
4
4
4
4
4
4
4
4
4
4
4
4
4
4
4
4
4
4
4
4
4
4
4
4
4
4
4
3
2
2
2
2
2
2
1
1
1
1
1
1
1
1
1
2
2
2
2
2
2
2
2
2
2
3
3
3
3
2
2
2
2
2
2
2
2
2
2
2
2
2
2
2
2
2
2
2
2
2
2
2
2
1
1
1
1
1
1
1
1
1
1
1
1
2
2
2
2
2
2
2
2
2
2
2
2
2
2
2
2
2
2
2
2
2
2
2
2
2
2
2
2
2
2
2
2
2
2
2
2
2
2
2
2
2
2
2
2
2
2
2
2
2
2
2
2
2
2
2
2
2
2
2
2
2
2
2
2
2
2
2
2
2
2
2
2
2
2
2
2
2
2
2
2
2
2
2
2
2
2
2
2
2
2
1
1
1
1
1
1
1
0
0
0
0
0
0
0
0
0
0
0
0
0
0
0
0
0
0
0
0
0
0
0
0
0
0
0
0
0
0
0
0
0
0
0
0
0
0
0
0
1
1
1
1
1
1
1
1
2
2
2
3
3
3
3
3
3
3
3
3
3
3
3
3
3
3
3
3
3
3
6
6
7
7
7
7
7
7
8
8
8
8
8
8
8
8
8
8
8
8
9
9
9
9
9
9
9
10
10
10
11
11
11
11
11
11
11
11
11
11
11
11
11
11
11
11
11
10
10
10
10
10
10
10
10
13
14
14
14
14
14
14
14
14
14
15
15
16
16
16
16
16
16
16
16
16
16
17
17
17
17
17
17
17
17
17
17
17
17
17
17
17
17
17
17
17
17
17
17
17
17
16
16
16
16
16
16
17
17
17
17
17
17
17
17
17
17
17
17
17
17
17
17
17
18
18
18
18
18
18
18
18
18
18
18
17
17
17
17
17
17
17
17
17
17
17
17
17
17
17
17
17
16
16
16
16
16
17
17
17
17
17
16
16
16
15
15
15
15
15
15
15
15
15
15
15
15
15
15
15
15
15
15
15
15
15
15
15
15
15
15
15
15
15
14
14
14
13
12
12
12
12
12
12
12
12
11
11
11
11
10
8
8
8
8
7
6
6
5
5
5
5
5
5
5
5
5
5
5
5
5
5
5
6
6
6
6
6
6
6
6
6
6
6
6
6
6
6
6
6
6
6
6
6
6
6
6
9
9
10
10
11
11
11
11
11
11
10
9
9
9
9
9
9
9
8
7
7
7
7
7
6
6
6
6
6
6
7
7
7
7
7
7
7
7
7
7
7
7
7
7
7
7
7
7
7
7
7
7
7
7
7
7
7
6
6
6
6
6
6
6
6
6
6
6
6
6
6
6
6
6
6
6
6
6
6
6
6
6
6
6
6
6
6
6
6
6
6
6
6
6
6
7
7
7
7
7
7
7
7
7
7
7
7
7
7
7
7
7
7
7
7
7
7
7
7
6
6
5
5
4
4
4
4
4
4
4
4
4
4
4
4
4
4
3
3
3
3
3
3
3
3
3
3
3
3
3
3
3
3
3
3
3
3
3
3
2
2
2
2
2
2
2
2
2
2
2
2
2
3
3
3
3
3
3
3
4
4
4
3
3
3
3
3
3
3
3
3
3
3
3
3
3
3
3
3
3
3
3
3
4
4
4
4
4
4
4
4
4
4
4
4
4
4
4
4
6
6
6
6
6
6
6
5
5
5
5
5
5
6
6
8
8
8
8
8
8
8
8
8
8
8
8
8
9
9
9
9
9
9
9
9
9
9
9
9
9
9
9
9
9
9
9
9
9
9
9
9
9
9
9
9
9
9
8
8
8
8
8
8
8
8
8
8
8
8
8
8
8
8
8
8
8
8
8
8
8
8
8
8
8
8
8
8
8
8
8
8
8
8
8
8
7
7
7
7
7
7
7
7
7
7
7
7
7
7
7
7
7
7
7
7
6
6
6
6
6
6
6
6
6
6
6
6
6
5
5
5
5
5
5
5
5
5
5
5
5
5
5
5
5
5
5
5
5
5
5
5
5
6
7
7
8
8
8
8
7
7
7
7
7
7
7
6
6
6
6
6
6
6
6
6
6
6
6
6
4
4
4
4
4
4
4
4
4
4
4
4
5
5
5
7
7
7
7
7
6
6
6
5
5
5
5
5
5
5
5
5
5
5
5
5
5
5
5
5
5
5
5
5
5
5
5
5
5
5
5
5
5
5
5
5
5
5
5
5
5
5
5
5
5
5
5
5
5
5
5
5
5
5
5
5
5
5
5
5
5
5
5
5
5
5
5
5
5
5
6
6
6
6
6
6
6
6
6
6
6
7
9
9
9
9
9
9
9
9
9
9
9
9
9
9
9
9
9
9
9
9
9
9
9
9
10
10
10
10
10
10
10
11
11
11
11
11
11
11
11
11
11
11
11
10
10
10
10
10
10
10
10
10
10
9
9
9
9
9
10
10
8
8
8
8
9
9
9
9
9
9
9
10
10
10
10
10
10
10
10
10
9
9
9
9
9
9
9
9
9
9
9
9
9
9
9
10
10
10
10
10
11
11
11
11
11
11
11
11
12
12
12
12
12
12
12
12
12
12
11
11
11
13
13
13
13
13
13
14
15
16
16
17
17
17
17
17
17
18
18
18
17
17
17
17
17
17
17
17
17
17
17
17
17
17
17
17
17
17
17
17
17
17
17
17
17
17
17
17
17
17
16
16
16
16
16
16
16
17
15
15
15
15
15
15
15
15
15
15
14
14
14
13
13
13
13
13
13
13
13
13
13
13
13
13
13
13
13
13
13
13
13
13
13
13
13
13
13
13
11
11
11
11
11
11
11
11
11
11
11
11
11
11
11
11
11
11
11
11
11
11
11
11
11
11
11
11
11
11
11
11
11
11
11
11
11
11
11
12
12
12
12
11
10
10
10
10
10
10
10
10
11
11
11
11
11
11
11
11
9
9
10
11
11
11
11
11
11
11
11
11
11
11
11
11
11
11
11
11
11
11
11
11
11
11
11
11
11
11
10
10
10
10
10
10
10
9
8
8
8
8
8
8
7
8
8
8
8
8
8
8
8
8
8
8
8
8
7
7
8
8
8
8
8
8
8
8
8
8
8
8
8
8
8
9
9
9
9
9
9
9
9
9
9
9
9
9
9
9
9
9
9
9
9
9
9
9
9
9
9
9
9
9
9
9
9
9
9
9
9
9
9
9
9
9
9
9
9
9
9
9
9
9
9
8
8
7
7
7
7
7
7
7
7
7
7
7
7
7
7
7
7
7
7
7
7
7
7
6
6
6
6
6
6
6
6
6
6
7
7
7
7
7
7
7
6
6
6
6
6
6
6
6
6
6
5
5
5
5
5
5
5
5
5
5
5
5
5
5
5
5
5
5
5
5
5
5
5
5
5
5
5
5
5
5
5
5
5
5
5
5
5
5
5
5
5
5
5
5
5
5
5
5
5
5
4
4
4
4
4
5
5
5
5
5
4
4
4
4
4
4
4
4
4
4
4
4
4
4
4
4
4
4
4
4
4
4
3
3
3
3
3
3
2
2
2
2
2
2
2
2
2
2
3
3
3
3
3
3
3
3
3
3
3
3
3
3
3
3
3
3
3
3
3
3
3
3
3
3
2
3
3
2
3
3
4
4
4
4
4
4
5
5
5
5
6
6
6
6
6
6
7
8
8
8
8
8
8
9
9
9
9
10
10
10
11
11
11
11
12
12
12
12
12
12
12
12
12
12
12
12
12
12
11
11
11
11
11
11
11
11
11
11
11
11
11
11
11
11
11
11
11
11
11
11
11
11
12
12
12
12
12
12
12
12
12
12
12
12
12
12
12
12
12
12
12
12
12
12
12
12
12
12
12
12
12
12
12
12
12
12
12
12
12
12
12
12
12
12
12
12
12
12
12
12
12
12
12
12
12
12
12
12
11
11
11
11
11
11
11
11
11
11
11
11
11
11
11
11
11
11
10
9
5
5
5
5
5
5
5
5
5
5
5
5
5
5
5
5
4
4
4
4
4
4
4
4
4
5
5
4
4
4
4
4
4
5
5
6
7
7
7
7
7
7
7
7
7
7
7
7
7
7
7
7
7
7
7
7
7
7
7
7
6
6
6
6
6
6
6
6
6
6
6
6
6
6
6
6
6
6
6
6
6
6
6
6
6
6
6
6
6
6
6
6
7
7
7
7
7
7
7
6
6
6
6
6
6
6
6
6
6
6
6
6
6
6
6
6
6
6
6
6
6
6
6
6
6
6
6
6
6
6
6
6
6
7
7
7
7
7
7
7
7
7
7
7
7
7
7
7
7
7
7
7
7
7
7
7
7
7
7
7
7
7
7
7
7
7
7
7
7
7
7
7
7
7
7
7
7
7
7
7
7
7
7
8
7
7
8
8
8
7
7
7
7
7
7
6
6
6
6
6
6
6
6
7
7
7
7
7
7
7
7
6
6
6
6
6
6
6
6
6
6
6
6
6
6
6
6
6
6
6
6
6
6
6
6
6
6
6
6
6
6
6
6
6
6
6
6
6
6
6
6
6
6
6
6
6
6
6
6
6
6
6
6
6
6
6
6
6
5
5
5
5
5
5
5
5
5
5
5
5
5
5
5
4
4
4
4
4
4
3
3
1
1
1
1
1
1
1
1
1
1
1
1
1
1
1
1
1
1
1
1
1
1
1
1
1
1
1
1
1
1
1
1
1
1
1
1
1
1
1
1
1
1
1
1
1
1
1
1
1
1
1
1
1
3
3
3
3
3
3
3
3
3
3
3
3
3
3
3
3
3
3
2
2
2
2
2
2
2
2
2
2
3
3
3
3
3
3
3
3
3
3
3
3
3
3
3
3
3
3
3
3
3
3
4
4
4
4
4
4
4
4
4
4
4
4
4
4
4
4
4
4
4
4
4
4
4
4
4
4
4
4
4
4
4
5
5
5
5
5
5
5
5
5
5
5
5
5
5
5
5
5
5
5
5
5
5
6
6
6
6
6
7
7
7
7
7
7
7
7
8
8
8
9
9
9
9
9
9
9
9
9
9
8
8
8
8
8
8
8
8
8
8
8
8
8
8
8
8
8
8
7
7
7
7
7
7
7
7
7
7
7
7
7
7
7
7
7
7
7
7
7
7
7
8
8
8
8
8
8
8
8
9
9
9
9
9
9
9
9
9
9
9
9
9
9
9
9
9
9
9
9
9
9
9
9
9
9
9
9
9
9
9
9
9
9
9
8
8
9
9
10
10
10
10
10
10
10
10
10
11
11
11
11
11
11
11
11
11
11
11
11
11
11
11
11
11
12
12
12
12
12
12
12
12
11
11
11
11
10
10
10
10
10
10
10
10
10
10
10
10
10
11
11
11
11
10
10
10
10
10
10
10
10
10
10
10
10
10
10
10
9
9
9
9
9
9
9
9
9
9
9
9
9
9
9
9
9
9
9
9
9
9
9
9
9
8
8
8
8
8
8
8
8
8
8
8
8
8
8
7
7
7
7
7
7
7
7
6
6
6
6
6
6
6
6
6
6
6
6
6
6
6
6
6
5
5
5
6
6
6
6
6
6
6
6
5
5
5
5
5
5
5
5
5
5
5
5
5
5
5
5
5
5
5
5
5
5
4
4
3
3
3
3
3
3
3
3
3
2
2
2
2
2
2
2
1
1
1
1
1
2
2
2
2
2
2
2
2
2
3
4
4
4
4
4
4
4
4
4
4
4
4
4
4
6
7
7
7
6
6
6
6
6
6
6
6
6
6
6
6
6
6
6
6
6
6
6
6
6
6
6
6
6
6
6
6
6
6
6
6
6
6
6
6
6
6
6
6
6
6
6
6
6
6
6
6
6
6
6
7
6
6
6
6
6
6
6
6
6
6
6
6
6
6
6
6
7
7
7
7
7
7
7
7
7
7
7
7
7
7
7
7
7
7
7
7
7
7
7
7
7
7
7
7
7
7
7
7
7
7
7
7
7
6
7
7
7
7
7
7
7
7
7
7
7
7
7
7
7
7
7
7
7
7
7
7
7
7
7
7
7
7
7
7
7
7
7
7
7
7
7
7
7
7
7
7
7
7
7
7
7
7
7
7
7
7
7
7
7
7
7
6
6
6
6
6
6
5
5
5
5
5
5
5
5
5
5
4
4
2
2
2
2
2
2
2
2
2
2
2
2
2
2
2
2
2
2
2
2
2
2
2
1
1
1
1
1
1
1
1
1
1
1
1
1
1
1
2
2
2
2
2
2
2
2
2
2
2
2
2
2
2
3
3
3
3
3
3
3
3
3
3
3
3
3
3
3
3
3
3
3
3
3
3
3
3
3
3
3
3
3
3
3
3
3
3
3
2
2
2
2
2
2
2
2
2
2
2
2
2
2
2
2
2
2
2
2
2
2
2
2
2
2
2
2
2
2
2
2
2
2
2
2
2
2
2
2
2
2
2
2
2
2
2
2
2
2
2
2
2
2
2
2
2
2
2
2
2
2
2
2
2
2
2
2
2
2
2
2
2
2
2
2
2
2
2
2
2
2
2
2
2
2
2
2
2
2
2
2
1
1
1
1
1
1
2
2
2
2
2
2
2
3
3
3
3
3
3
3
3
3
3
3
3
3
3
3
3
3
3
3
2
3
3
3
3
4
4
4
4
5
5
5
5
5
5
5
5
5
5
5
5
5
5
5
5
5
5
5
5
5
5
5
5
5
5
5
5
5
5
5
5
5
5
5
5
5
5
5
5
5
6
7
7
7
7
7
7
7
7
8
8
8
8
8
8
8
8
8
8
8
8
8
8
8
8
8
8
8
8
8
8
8
8
8
8
8
8
8
8
8
8
8
8
8
8
8
8
8
8
8
8
8
8
8
8
8
8
8
8
9
9
9
9
9
9
9
9
9
9
9
9
9
9
9
8
8
8
7
7
7
7
7
7
7
7
7
7
7
6
6
6
6
6
6
6
6
6
6
6
6
6
6
6
6
6
6
6
6
6
6
6
6
6
6
6
6
6
6
6
5
5
5
4
4
4
4
4
4
4
4
4
4
4
4
4
4
4
4
4
4
4
4
4
5
5
5
5
5
5
5
5
5
5
5
5
5
5
5
5
4
2
2
2
2
2
2
2
2
2
2
2
2
2
2
2
2
2
2
2
2
2
2
2
2
2
2
2
2
2
2
2
2
2
2
2
2
2
2
2
2
2
2
2
2
1
1
1
1
1
1
1
1
1
1
1
1
1
1
2
2
2
2
2
2
2
2
2
2
2
2
2
2
2
2
2
2
2
2
2
2
2
2
2
2
2
1
1
1
1
1
1
1
1
1
1
1
1
1
1
1
1
1
1
1
1
0
0
0
0
0
1
1
1
1
1
1
1
1
1
1
1
1
1
1
1
1
1
1
1
1
1
1
1
1
1
1
1
1
1
1
1
1
1
1
1
1
1
1
1
1
1
1
1
1
1
1
2
2
2
2
2
2
2
2
2
2
2
2
2
2
2
2
2
2
2
2
2
1
1
1
1
1
1
1
1
1
1
1
1
1
1
1
1
1
1
1
1
1
1
1
1
1
1
1
1
1
1
1
1
1
1
1
1
1
1
1
1
1
1
1
1
1
1
1
1
1
1
1
1
1
1
1
1
1
1
1
1
1
1
1
1
1
1
1
1
1
1
1
1
1
1
1
1
1
1
1
1
1
1
1
1
1
1
1
1
1
1
1
1
1
1
1
1
1
1
1
1
1
1
1
1
1
1
1
1
1
0
0
0
0
0
1
1
1
1
1
1
1
1
1
1
1
1
1
1
1
1
1
1
1
1
1
1
1
1
1
1
1
1
1
1
1
1
1
1
1
1
2
2
2
2
2
2
2
2
2
2
2
2
2
2
2
2
2
2
2
2
2
2
2
2
2
2
2
2
2
2
2
2
2
2
2
2
2
2
2
2
2
2
2
2
2
2
2
2
2
2
2
2
2
2
2
2
2
2
2
2
2
2
2
2
2
2
2
2
2
2
2
2
1
1
1
1
1
1
1
1
1
1
1
1
1
1
1
1
1
1
1
1
1
1
1
1
1
1
1
1
1
1
1
1
1
1
1
1
1
1
1
1
1
1
1
1
1
1
1
1
1
1
1
1
1
1
1
1
1
1
1
1
1
1
1
1
1
1
1
1
1
1
1
1
1
1
1
1
1
1
1
1
1
1
1
1
4
5
6
6
6
6
6
6
6
6
6
6
6
6
6
6
6
6
6
6
6
6
6
6
6
6
6
5
5
5
5
5
5
5
5
5
5
5
5
5
5
5
5
5
5
5
5
5
5
5
5
5
5
5
5
5
5
5
5
5
5
5
5
5
5
5
5
5
5
5
5
5
5
5
5
5
5
5
5
5
5
5
5
5
5
5
5
5
5
5
5
5
5
6
6
6
6
6
6
6
6
7
7
7
7
7
7
7
7
7
7
6
6
6
6
6
6
6
6
6
7
7
6
6
6
6
6
6
6
6
6
6
6
6
6
6
6
6
6
6
6
6
6
6
6
6
6
6
6
6
6
6
6
6
6
6
5
5
5
5
5
5
5
5
5
5
6
5
6
6
6
6
6
6
6
6
6
6
5
5
5
5
5
5
5
5
5
5
5
5
5
5
5
5
5
5
5
5
5
5
5
5
5
5
5
5
5
5
5
5
5
5
5
5
5
5
5
5
5
5
6
6
6
6
6
6
6
6
6
6
6
6
5
5
5
5
5
5
5
5
5
5
5
5
5
5
5
5
5
5
5
5
4
4
4
4
4
4
4
4
4
4
3
3
3
3
3
3
3
3
3
3
3
3
3
3
3
3
3
3
3
3
3
3
3
3
3
3
3
3
3
3
3
3
3
3
3
3
3
3
3
3
3
3
3
3
3
3
3
2
2
2
2
2
2
2
2
2
2
2
2
2
2
2
2
2
2
2
2
2
2
2
2
2
2
2
2
2
2
2
2
2
2
2
2
2
2
2
2
2
2
2
2
2
2
2
2
2
2
2
2
2
2
2
2
2
2
2
2
2
2
2
2
2
2
2
2
2
2
2
2
2
2
2
2
2
2
2
2
2
2
2
2
1
1
1
1
1
1
1
1
1
1
1
1
1
1
1
0
0
0
0
0
0
0
0
0
0
0
0
1
1
1
1
1
1
1
1
1
1
1
1
1
1
1
1
1
1
1
3
3
3
5
5
5
5
5
5
5
5
5
6
6
5
5
5
5
5
5
5
5
5
5
5
5
5
5
5
5
5
5
5
5
5
5
5
5
5
5
5
5
5
5
5
5
5
5
5
5
5
5
5
5
5
5
5
5
5
5
5
5
5
5
5
5
5
5
5
5
5
5
5
5
5
5
5
5
5
5
5
5
5
5
5
5
5
5
5
5
5
5
5
5
5
5
5
5
5
5
5
5
5
5
5
5
5
5
5
5
5
5
5
5
5
5
5
5
5
5
5
4
4
5
5
5
5
5
5
5
5
4
4
4
4
4
4
4
4
4
4
4
4
4
4
4
4
4
4
4
4
4
3
3
3
3
3
3
3
3
3
3
3
3
3
3
3
3
3
3
3
3
3
3
3
3
3
3
3
3
3
3
3
3
3
3
3
2
2
2
2
2
2
2
2
2
2
2
2
2
2
2
2
2
2
2
2
1
1
1
1
1
1
1
1
1
1
1
1
0
0
0
0
0
0
0
0
0
0
0
0
0
0
0
0
0
0
0
0
0
0
0
0
0
0
0
1
1
1
1
1
1
1
1
1
1
1
1
1
1
1
1
1
1
1
1
1
1
1
1
1
1
1
1
1
2
2
1
1
1
1
1
1
1
1
1
1
1
1
1
1
2
2
2
2
2
2
2
2
2
2
2
2
2
2
2
2
2
2
2
2
2
2
2
2
2
2
2
2
2
2
2
2
2
2
2
2
2
2
2
2
2
2
2
2
2
2
2
2
2
2
2
2
2
2
2
2
2
2
2
2
2
2
2
2
2
2
2
2
2
2
2
2
2
2
2
2
2
2
2
2
2
2
2
2
2
2
2
2
2
2
2
2
2
2
2
2
2
2
2
2
2
2
2
2
2
2
2
2
2
2
2
2
2
2
2
2
2
2
2
2
2
3
3
3
2
2
2
2
2
2
2
2
2
2
2
2
2
2
2
2
2
2
2
2
2
2
2
2
2
2
2
2
2
2
2
2
2
2
2
2
1
1
1
1
1
1
1
1
1
1
2
2
2
3
3
3
3
3
3
3
3
3
2
2
2
2
2
2
2
2
2
2
2
2
2
2
2
2
2
2
2
2
2
2
3
3
3
3
3
3
3
3
3
3
3
3
3
3
4
4
4
4
4
4
4
4
4
4
4
4
4
4
4
4
4
4
3
3
3
3
3
3
3
3
3
4
4
4
4
4
4
4
4
4
4
4
4
4
4
4
4
4
5
5
5
5
5
5
5
5
5
5
5
5
5
5
5
5
5
5
5
5
5
4
4
4
4
4
4
4
4
4
4
4
4
4
4
4
4
4
4
4
4
4
4
4
4
4
4
4
4
5
5
5
5
5
5
5
4
4
5
5
5
5
5
5
5
5
5
5
5
5
5
5
5
5
5
6
6
6
6
7
7
7
7
7
7
7
7
7
7
7
7
7
7
7
7
7
7
7
7
7
7
7
7
7
7
6
6
6
6
6
6
6
6
6
6
6
6
6
6
7
7
7
7
7
7
7
7
7
7
6
6
6
6
6
6
6
6
6
6
6
6
6
6
6
6
6
6
6
6
5
5
5
5
5
5
5
5
5
5
5
5
5
5
5
5
5
5
5
5
5
5
5
5
5
5
5
5
5
5
5
5
5
5
5
5
5
5
5
5
5
4
4
4
4
4
4
4
4
4
2
2
2
2
2
2
2
2
2
2
2
2
2
2
2
2
2
2
2
2
2
2
2
2
2
2
1
1
1
1
1
1
1
1
1
1
1
1
1
1
1
1
1
1
1
1
1
1
1
1
1
1
1
1
1
1
1
0
0
0
0
0
0
0
0
0
0
0
0
0
0
0
0
0
0
0
0
0
0
0
0
0
0
0
0
0
0
0
0
0
0
0
0
0
0
0
0
0
0
0
0
0
0
0
0
0
0
0
0
0
0
0
0
0
1
1
1
1
1
1
1
1
1
1
1
1
1
1
2
2
2
2
2
2
2
2
2
2
2
2
2
2
2
2
2
2
2
2
2
2
2
2
2
2
2
2
2
2
2
2
2
2
2
2
2
2
2
2
2
2
2
2
2
2
2
2
2
2
2
2
2
2
2
2
2
2
2
2
2
2
2
2
2
2
2
2
2
2
2
2
2
2
2
2
2
2
2
2
2
2
2
2
2
2
2
2
2
2
2
2
2
2
2
2
2
2
2
2
2
2
2
2
2
2
2
2
2
2
2
2
2
2
2
2
2
2
2
2
2
2
2
2
2
2
2
2
2
2
2
2
2
2
2
2
2
2
2
2
2
2
2
2
2
2
2
2
2
2
2
2
2
2
1
1
1
1
1
1
1
1
1
1
1
1
1
1
1
0
0
1
1
1
1
1
1
1
1
1
1
1
1
1
1
1
1
1
1
1
1
1
1
2
2
2
2
2
2
2
2
2
2
2
2
2
2
2
1
1
1
1
1
1
1
1
1
1
1
1
1
1
1
1
1
1
1
1
1
1
1
1
1
2
2
2
2
2
2
2
2
2
2
2
2
2
2
2
2
2
2
2
2
2
2
2
2
2
2
3
3
3
3
3
3
3
3
3
3
3
3
3
3
3
3
3
3
3
3
3
3
3
3
3
3
3
3
3
3
3
3
3
3
3
3
3
3
3
3
3
3
3
3
3
3
3
3
3
3
3
3
3
3
3
3
3
3
3
3
3
3
3
3
3
3
3
3
3
3
2
2
2
2
2
2
2
2
2
2
2
2
2
2
2
2
2
2
2
2
2
2
2
2
2
2
2
2
2
2
2
2
2
2
2
2
2
2
2
2
2
2
2
2
2
2
2
2
2
2
2
2
2
2
2
2
2
2
2
2
2
2
2
2
2
1
1
1
1
1
1
1
1
0
0
0
0
0
0
0
0
0
0
0
0
0
0
0
0
0
0
0
0
0
0
0
0
0
0
0
0
0
0
0
0
0
0
0
0
0
0
0
0
0
0
0
0
0
1
1
1
1
1
0
0
0
0
0
0
0
1
1
1
1
1
1
1
1
1
1
1
1
1
1
1
1
1
1
1
1
1
1
1
1
1
1
1
2
2
2
2
2
2
2
2
2
2
2
2
2
2
2
2
2
2
2
2
2
2
2
2
2
2
2
2
2
2
2
2
2
2
2
2
2
2
2
2
2
2
2
2
2
2
2
2
2
2
2
2
2
2
2
2
2
2
2
2
2
2
2
2
2
2
2
2
2
2
2
2
2
2
2
2
2
2
2
2
2
2
2
2
2
2
2
2
2
1
1
1
1
1
1
1
1
1
1
1
1
1
1
1
1
1
1
1
1
1
1
1
1
1
1
1
1
1
1
1
1
1
1
1
1
1
1
1
1
1
1
1
1
1
1
1
1
1
1
1
1
1
1
1
1
1
1
1
1
1
1
1
1
1
1
1
1
1
1
1
1
1
1
1
1
1
2
2
2
1
1
1
1
1
1
1
1
1
1
1
1
1
1
1
1
0
0
0
0
0
0
0
0
0
0
0
0
0
0
0
0
0
0
0
0
0
0
0
0
0
0
1
1
1
1
1
1
1
1
1
1
1
1
1
1
1
1
1
1
1
1
2
2
2
2
2
3
3
3
4
4
4
4
4
4
4
4
4
4
4
4
4
4
4
4
4
4
4
4
4
4
4
4
4
4
4
4
4
4
4
4
4
4
4
4
4
4
4
4
4
4
4
4
4
4
4
4
4
4
4
4
4
4
4
4
4
4
4
4
4
4
4
4
4
4
4
4
4
4
4
4
4
4
4
4
4
4
4
4
4
4
4
4
4
4
4
4
4
4
4
4
4
4
4
4
4
4
4
4
4
4
4
4
5
5
5
5
5
5
5
5
5
5
5
5
5
5
5
5
5
5
5
5
5
5
4
4
4
3
2
2
2
2
2
2
2
2
1
1
0
0
0
0
0
0
0
0
0
0
0
0
0
0
0
0
0
0
0
0
0
0
0
0
0
0
0
0
0
0
0
0
0
0
0
0
0
0
0
0
0
0
0
0
0
0
0
0
0
0
0
0
0
0
0
0
0
1
1
1
1
1
1
1
1
1
1
1
1
1
1
1
1
1
1
1
1
1
1
1
1
1
1
1
1
1
1
1
1
1
1
1
1
1
1
1
1
1
1
1
1
1
1
0
0
0
0
0
0
0
0
0
0
0
0
0
0
0
0
0
0
0
0
0
0
0
0
0
0
0
0
0
0
0
0
0
0
0
0
0
0
0
0
0
0
0
0
0
0
0
0
0
0
0
0
0
0
0
0
0
0
0
0
0
0
0
0
0
0
0
0
0
0
0
0
0
0
0
0
0
0
0
0
0
0
0
0
0
0
0
0
0
0
0
0
0
0
0
0
0
0
0
0
0
0
0
0
0
0
0
0
0
0
0
0
0
0
0
0
0
0
0
0
0
0
0
0
0
0
0
0
0
0
0
0
0
0
0
0
0
0
0
0
0
0
0
0
0
0
0
0
0
0
0
0
0
0
0
0
0
0
0
0
0
0
0
0
0
0
0
0
0
0
0
0
0
0
0
0
0
0
0
0
0
0
0
0
0
0
0
0
0
0
0
0
0
0
0
0
0
0
0
0
0
0
0
0
0
0
0
0
0
0
0
0
0
0
0
0
0
0
0
0
0
0
0
0
0
0
0
0
0
0
0
0
0
0
0
0
0
0
0
0
0
0
0
0
0
0
0
0
0
0
0
0
0
0
0
0
0
0
0
0
0
0
0
0
0
0
0
0
0
0
0
0
0
0
0
0
0
0
0
0
0
0
0
0
0
0
0
0
0
0
0
0
0
0
0
0
0
0
0
0
0
0
0
0
0
0
0
0
0
0
0
0
0
0
0
0
0
0
0
0
0
0
0
0
0
0
0
0
0
0
0
0
0
0
0
0
0
0
0
0
0
0
0
0
0
0
0
0
0
0
0
0
0
1
2
2
2
2
2
2
2
2
2
2
2
2
2
2
2
2
2
2
2
2
2
2
2
2
2
2
2
3
3
3
3
4
4
4
4
4
4
4
4
4
4
4
4
4
4
4
4
4
4
4
4
4
4
4
4
4
4
4
4
5
5
5
5
5
5
5
5
5
5
5
5
5
5
5
5
5
5
5
5
5
5
5
5
5
5
5
5
5
5
5
5
5
5
5
5
5
5
5
5
5
5
5
5
4
4
4
4
4
4
4
4
4
4
4
4
4
4
4
4
4
4
4
4
4
4
4
4
5
5
5
5
5
5
5
5
5
5
5
5
5
5
5
5
5
5
5
5
5
5
4
4
4
4
4
4
4
4
4
4
4
4
3
3
3
3
3
3
3
3
3
3
3
3
3
3
3
3
3
3
3
3
3
3
3
3
3
3
3
3
3
3
3
2
2
2
2
2
2
2
2
2
2
2
2
2
2
2
2
2
2
2
2
2
2
2
2
2
2
2
2
2
2
2
2
2
2
2
2
2
1
1
1
1
1
1
1
1
1
1
1
1
1
0
0
0
0
0
0
0
0
0
0
0
0
0
0
0
0
0
0
0
0
0
0
0
0
0
0
0
0
0
0
0
0
0
0
0
0
0
0
0
0
0
0
0
0
0
0
0
0
0
0
0
0
0
0
0
0
0
0
0
0
0
0
0
0
0
0
0
0
0
0
0
0
0
0
0
0
0
0
0
0
0
0
0
0
0
0
0
0
0
0
1
2
2
3
3
3
3
3
3
3
3
3
3
3
3
3
3
3
3
3
3
3
3
3
3
3
3
3
3
3
3
3
3
3
3
3
3
3
3
3
3
3
3
3
3
3
3
3
3
3
3
3
3
3
3
3
3
3
3
3
3
3
3
3
3
3
3
3
3
3
3
3
3
3
3
3
3
3
3
3
3
3
3
3
3
3
3
3
3
3
3
3
3
3
3
3
3
3
3
3
3
3
3
3
3
3
4
4
4
4
4
4
4
4
4
4
4
4
4
4
5
6
7
7
8
8
8
9
9
9
9
9
9
9
9
9
9
9
9
10
10
10
10
10
10
10
10
9
9
9
9
9
9
9
9
9
9
9
9
9
9
9
9
9
9
9
9
9
9
8
8
8
8
8
8
8
8
8
8
8
8
7
7
7
7
7
7
9
9
9
9
9
9
9
9
9
9
9
9
9
9
9
9
9
9
9
9
9
9
9
9
9
9
9
9
9
9
9
9
9
9
9
9
9
9
9
8
8
8
8
8
8
8
8
8
8
8
8
7
7
7
7
7
7
7
7
7
7
7
7
7
7
7
7
7
7
7
7
7
7
7
7
7
7
7
7
7
7
7
7
7
7
7
7
7
7
7
7
7
7
7
7
7
7
7
7
7
7
7
7
7
7
6
6
6
6
6
6
6
6
6
6
6
6
6
6
6
6
6
6
6
6
6
6
6
6
5
5
5
5
4
4
4
4
4
4
4
4
4
4
3
3
3
3
4
4
4
4
4
3
3
3
3
3
3
3
3
3
3
3
3
3
3
3
3
3
3
3
3
3
3
3
3
3
3
3
3
3
3
3
3
3
3
3
3
3
3
3
3
3
3
3
3
3
3
2
2
2
2
1
1
1
1
1
1
1
1
1
1
1
1
1
1
1
1
1
1
1
1
1
1
1
1
1
0
0
0
0
0
0
0
0
0
0
0
0
0
0
0
0
0
0
0
0
0
0
0
0
0
0
0
0
0
0
0
1
1
1
2
2
2
2
2
2
2
2
2
2
2
2
2
3
3
3
3
3
3
3
3
3
3
3
3
3
3
3
3
3
3
3
3
3
3
3
3
3
3
3
3
3
3
3
3
3
3
3
3
3
3
3
3
3
3
3
3
3
3
3
4
4
4
4
4
4
4
4
4
4
5
4
4
4
4
4
4
4
5
5
5
5
5
5
5
5
5
5
5
5
5
5
5
5
5
5
5
5
5
5
5
5
5
5
5
5
5
5
5
5
5
5
5
5
5
5
5
5
5
3
3
2
2
2
2
2
2
2
2
2
2
2
2
2
2
2
2
2
2
2
2
2
2
2
2
2
2
2
2
2
2
2
2
2
2
2
2
2
2
2
2
2
2
2
2
2
2
2
2
2
2
2
2
2
2
2
2
2
2
2
2
2
2
2
2
2
2
2
2
2
2
2
2
2
2
2
2
2
2
2
2
2
2
2
2
1
1
1
1
1
1
1
1
1
1
1
1
1
1
1
1
1
1
1
1
1
1
1
1
1
1
1
1
1
1
1
1
1
1
1
1
1
1
1
1
1
1
1
1
1
1
1
1
1
1
1
1
0
0
0
0
0
0
0
0
0
0
0
0
0
0
0
0
0
0
0
0
0
0
0
1
1
2
2
2
3
3
3
3
3
3
3
3
3
3
3
3
3
3
3
3
3
3
3
3
3
3
3
3
3
3
3
3
3
3
3
3
3
3
3
3
3
3
3
3
3
3
3
3
3
3
3
3
3
4
4
4
4
4
4
4
4
4
4
4
4
4
4
4
5
5
5
5
5
6
6
6
6
6
6
6
6
6
6
6
6
6
6
6
6
6
6
6
6
6
6
6
6
6
6
6
6
6
6
6
6
6
6
6
6
6
6
6
6
6
6
6
6
6
6
6
6
5
5
5
5
4
4
4
3
3
3
3
3
3
3
3
3
3
3
3
3
3
3
3
3
3
3
3
3
3
3
3
3
3
3
2
2
2
2
2
2
2
2
2
2
2
2
2
2
2
2
2
2
2
2
2
2
2
2
2
2
2
2
2
2
2
2
2
2
2
2
1
1
1
1
1
1
1
1
0
0
0
0
0
0
0
0
0
0
0
0
0
0
0
0
0
0
0
0
0
0
0
0
0
1
2
2
2
2
2
2
2
2
2
2
2
2
2
2
2
2
2
2
2
2
2
2
2
2
2
2
2
2
2
2
2
2
2
2
2
2
2
2
2
1
1
1
1
1
1
1
1
1
1
1
1
1
1
1
1
1
1
1
1
1
2
2
2
2
2
2
2
2
2
2
2
2
2
2
2
2
2
2
2
2
2
2
2
2
2
2
2
2
2
2
2
2
2
2
2
2
2
2
2
2
2
2
2
2
2
2
2
2
2
2
2
2
2
2
2
2
2
2
2
2
2
2
2
2
2
2
2
2
2
2
2
2
2
3
3
3
3
3
3
3
3
2
2
2
2
2
2
2
2
2
2
2
2
2
2
2
2
2
3
3
2
2
2
2
2
2
2
2
2
2
2
2
2
2
2
2
2
2
2
3
3
3
3
3
3
3
3
3
3
3
3
3
4
4
4
4
4
4
4
4
4
4
4
4
4
4
4
4
4
4
3
3
3
3
3
3
3
3
3
3
3
3
3
3
3
3
3
3
3
3
3
3
3
3
3
3
3
3
3
3
3
3
3
3
3
3
3
3
3
3
3
3
3
3
3
3
3
3
3
3
3
3
3
3
3
3
3
3
3
3
3
3
3
3
3
3
3
3
3
3
3
3
3
3
3
3
3
3
3
3
3
3
3
3
3
3
3
3
3
4
4
4
4
4
4
3
3
2
2
2
2
2
2
2
2
2
2
2
2
2
2
2
2
2
2
2
2
2
2
2
2
2
2
2
2
2
2
2
2
2
2
2
2
2
2
2
2
2
2
2
2
2
2
2
2
2
2
2
2
2
2
2
2
2
2
2
2
2
2
2
2
2
2
2
2
2
2
2
2
2
2
2
2
2
2
2
2
2
2
2
2
2
2
1
2
2
2
2
2
1
1
1
1
1
1
1
1
1
1
1
1
1
1
1
1
1
1
1
1
1
1
2
2
2
2
2
2
2
2
2
2
2
2
2
2
2
2
2
2
2
2
2
2
2
2
2
2
2
2
2
2
2
2
2
2
2
2
2
2
2
2
2
2
2
2
2
2
2
2
2
2
2
2
2
2
2
2
2
2
2
2
2
2
2
2
2
1
1
1
1
1
1
1
1
1
1
1
1
1
1
1
1
1
1
1
1
1
1
1
1
1
1
1
1
1
1
1
1
1
1
1
1
1
1
1
1
1
1
1
1
1
1
1
1
1
1
1
1
1
1
1
1
1
2
2
2
2
2
2
2
2
2
2
2
2
2
2
2
2
2
2
2
2
2
2
2
2
2
2
2
2
2
2
2
2
2
1
1
1
1
1
1
1
1
1
1
1
1
1
1
1
1
1
1
1
1
1
1
1
1
1
1
1
1
1
1
0
0
0
0
0
0
0
0
0
0
0
0
0
0
0
0
0
0
0
0
0
0
0
0
0
0
0
0
0
0
0
0
0
0
0
0
0
0
1
1
1
1
1
1
1
1
1
1
1
1
1
1
1
1
1
1
1
1
1
1
1
1
1
1
1
1
1
1
1
1
1
1
1
1
1
1
1
1
1
1
1
1
1
1
1
1
1
1
1
1
1
1
1
1
1
1
1
1
1
1
1
1
1
1
1
1
1
1
1
1
2
2
2
2
1
1
1
1
1
2
2
2
2
2
2
2
2
2
2
2
2
2
2
2
2
2
2
2
2
2
2
2
2
2
2
2
2
2
2
2
2
2
2
2
2
2
2
3
3
3
4
4
4
4
4
4
4
4
4
4
4
4
4
4
4
4
4
4
4
4
4
4
4
4
4
5
5
5
5
5
5
5
5
5
5
5
5
5
5
5
5
5
5
5
5
5
5
5
5
5
6
6
5
5
5
5
5
5
5
5
6
6
6
6
6
6
6
6
6
6
6
7
7
7
7
7
7
7
7
7
7
8
8
8
8
8
8
8
8
8
8
8
8
8
8
8
8
8
8
8
8
8
8
7
7
7
7
6
6
6
6
6
6
6
6
6
6
6
6
6
6
6
6
6
6
6
6
6
6
6
6
6
6
6
6
6
6
6
6
6
6
6
6
6
6
6
6
6
6
6
6
6
6
6
6
6
6
6
6
5
5
5
5
5
5
4
4
4
4
4
4
4
4
4
4
4
4
4
4
4
4
4
4
4
4
4
4
4
4
4
4
4
4
4
4
4
4
4
4
4
4
4
4
4
4
4
4
4
4
5
6
7
8
9
9
9
9
9
9
9
9
9
9
9
9
9
9
9
9
8
8
8
8
8
8
9
9
9
9
9
9
8
8
8
8
8
8
8
8
8
8
8
8
8
8
8
8
8
8
8
8
8
8
9
9
9
9
9
9
10
11
11
11
11
11
11
11
11
11
11
11
11
11
11
11
11
11
11
11
11
11
11
11
11
11
11
11
11
11
12
12
16
17
18
18
18
23
23
23
23
22
25
25
25
25
25
25
25
25
25
25
24
24
24
24
24
24
24
24
24
24
23
21
21
21
21
21
21
21
21
21
21
21
21
21
21
20
20
20
20
20
20
19
19
19
19
19
19
19
19
19
20
20
21
21
21
21
22
22
22
22
22
22
22
22
22
22
22
22
22
22
22
22
22
22
22
22
22
22
22
22
22
22
22
22
22
23
24
24
24
24
24
24
24
24
24
24
24
23
22
22
22
22
22
22
22
22
22
22
22
22
22
22
22
22
22
22
21
21
21
21
21
22
21
21
21
21
21
21
21
21
21
19
19
19
20
20
20
20
20
20
20
20
20
20
20
19
19
19
18
18
18
18
18
17
17
17
17
17
16
16
16
16
16
16
16
16
16
16
15
15
15
15
15
15
15
14
14
14
14
14
14
14
14
14
14
13
12
12
12
12
12
12
12
12
12
12
12
12
12
11
11
11
11
11
12
12
12
12
12
12
13
13
13
13
13
13
10
10
10
10
10
10
10
10
10
10
10
10
10
10
10
10
10
9
9
9
9
9
9
9
7
7
7
7
7
8
8
8
8
8
9
9
9
9
9
9
9
9
9
9
9
9
9
9
9
9
9
9
9
9
9
9
9
8
8
8
8
7
8
8
8
7
7
7
7
7
7
7
7
7
7
7
7
7
7
7
7
7
7
7
7
7
7
7
7
7
7
6
6
6
6
6
8
8
8
8
8
8
8
8
9
9
10
10
10
10
10
10
10
10
10
10
10
10
10
10
10
10
10
10
10
10
10
10
10
10
10
10
10
10
10
10
10
10
10
10
11
11
11
11
11
11
11
11
11
10
10
10
10
10
10
10
10
10
10
10
10
10
10
10
10
10
9
9
9
9
9
9
9
9
9
9
7
7
7
7
7
7
7
7
7
7
7
7
7
7
7
7
7
7
7
7
7
7
7
7
7
7
7
7
7
7
7
7
7
7
7
7
7
7
7
7
8
8
8
8
8
8
8
8
8
8
8
8
8
8
8
8
9
9
9
9
9
12
12
12
12
12
12
12
12
12
12
12
12
12
12
12
12
12
10
10
10
10
11
11
10
10
10
10
10
10
10
10
10
10
10
9
9
9
9
8
7
7
7
7
7
7
7
7
7
7
7
7
7
7
7
7
7
7
7
7
7
7
7
7
7
7
7
7
7
7
7
7
7
7
7
7
7
7
7
7
7
7
7
7
7
7
7
7
7
7
7
7
7
8
8
8
8
8
8
8
8
8
8
8
8
8
8
8
8
8
8
8
8
7
7
7
7
7
7
7
7
7
7
7
6
6
6
6
6
6
6
6
6
4
4
4
4
4
4
4
4
4
4
4
4
4
4
4
4
4
4
4
4
4
4
4
4
4
4
4
4
4
4
4
3
3
3
3
3
3
3
2
1
1
1
1
1
1
1
1
1
1
1
1
1
1
1
1
1
1
1
1
1
1
1
1
1
1
1
1
1
1
1
1
1
1
1
1
1
1
1
1
1
1
1
1
1
1
1
2
2
2
2
2
2
3
4
7
7
9
9
9
9
9
10
10
11
12
11
11
11
11
11
11
12
11
11
11
11
11
12
12
12
12
12
12
12
12
12
12
12
12
12
12
12
12
12
12
12
12
12
12
12
12
12
12
12
12
12
12
12
12
12
12
12
12
12
12
12
12
12
12
12
12
12
12
12
12
12
12
12
12
12
12
12
12
12
12
12
12
12
12
12
12
12
12
12
12
12
12
12
12
12
12
12
12
12
11
11
11
11
11
11
11
11
11
11
11
11
11
11
11
11
11
11
11
11
11
11
11
11
11
11
11
10
9
9
9
9
9
9
9
9
9
9
9
9
7
7
7
7
7
7
6
5
5
5
5
5
5
5
6
6
5
5
5
5
5
5
5
5
5
5
5
5
5
5
5
5
5
5
5
5
5
5
5
5
5
5
5
5
5
5
5
5
5
5
5
5
5
5
6
6
6
4
4
4
4
4
4
4
4
4
4
4
4
4
4
4
4
4
4
4
4
4
4
4
4
4
4
4
4
4
4
4
4
4
4
4
4
4
4
4
4
5
6
6
8
8
8
8
8
8
7
7
7
6
6
6
6
6
6
6
6
5
5
5
5
5
5
5
5
5
5
5
5
5
5
5
5
5
5
5
5
5
5
5
5
5
5
5
5
5
5
5
5
5
5
5
5
5
5
5
5
5
5
5
5
5
5
5
5
5
5
5
5
5
5
5
5
5
5
5
5
5
5
5
5
5
5
5
5
5
5
5
5
5
5
5
5
5
5
5
5
5
5
5
5
6
6
6
6
7
7
7
7
7
7
7
7
7
7
7
7
7
8
8
8
8
8
8
8
8
8
13
13
13
13
13
13
13
13
14
14
13
13
13
13
13
13
13
13
13
12
12
12
12
12
12
12
12
12
12
12
12
12
12
12
12
12
12
12
12
12
12
12
12
12
12
11
11
11
11
10
10
10
10
9
9
9
9
9
9
9
9
9
9
9
9
9
10
10
10
10
10
10
10
10
10
11
11
11
11
11
11
11
11
11
11
11
12
12
12
13
13
13
13
13
13
13
13
13
14
14
14
14
14
14
14
14
14
14
14
15
16
16
18
18
18
18
18
18
18
18
18
18
18
18
18
18
18
18
18
18
17
17
17
17
17
16
16
16
16
15
15
15
15
15
15
15
15
15
15
15
15
16
16
16
16
17
17
17
17
17
17
17
17
17
17
17
17
17
17
17
17
17
17
17
17
17
17
17
17
17
17
17
18
18
18
17
17
17
21
21
21
22
22
22
21
21
21
20
20
20
20
19
17
17
17
17
17
17
17
17
17
17
17
17
17
17
17
17
16
16
16
16
16
16
16
16
16
15
15
15
15
15
15
16
16
16
16
16
16
16
14
12
12
11
11
11
11
10
10
10
10
10
10
10
10
10
10
10
10
10
10
10
10
10
10
10
11
11
11
11
11
11
11
11
11
11
11
11
11
11
11
11
11
11
11
11
11
11
11
11
11
11
11
11
11
11
11
11
11
11
11
11
11
11
11
11
11
11
11
10
10
10
10
10
10
10
10
10
10
10
9
9
9
9
9
9
9
9
9
9
9
9
9
9
9
9
9
9
9
9
9
9
8
8
8
8
8
8
8
8
8
8
8
6
6
6
6
6
7
7
6
6
6
6
6
6
6
5
5
5
4
3
3
3
3
3
4
4
4
4
4
4
4
4
4
4
4
4
4
4
4
4
4
4
4
4
3
3
3
3
3
3
3
3
3
3
3
3
3
3
3
3
3
3
3
3
3
3
3
3
3
3
3
4
4
4
4
4
4
4
4
4
4
4
4
4
4
4
4
4
4
4
4
4
4
4
4
4
4
4
4
4
4
4
4
4
4
4
4
4
4
4
4
4
4
5
6
6
6
6
6
6
6
6
6
7
7
7
7
7
7
8
8
9
9
10
10
10
10
10
10
10
10
10
10
10
10
10
10
10
10
10
10
10
10
10
10
10
10
10
10
10
10
10
10
10
10
10
9
9
9
9
9
8
8
8
8
8
8
8
8
8
8
8
8
8
8
8
8
8
8
8
8
8
8
8
7
7
7
7
7
7
7
7
7
7
7
7
7
7
8
8
8
8
8
8
8
8
8
8
8
8
8
8
8
7
7
7
7
7
7
7
7
7
7
7
7
7
7
6
6
6
6
6
6
6
6
6
6
6
5
5
5
5
5
5
5
5
5
3
3
3
3
2
3
3
3
3
3
3
3
3
3
3
3
3
3
4
4
4
4
4
4
4
4
4
4
4
4
4
4
4
4
4
4
4
3
3
4
4
4
4
4
4
5
5
5
5
5
5
5
5
5
6
6
6
6
6
6
6
6
5
5
5
5
5
5
5
5
5
5
5
5
5
5
5
5
5
5
5
5
5
5
5
5
5
5
5
5
5
5
5
5
5
5
5
5
5
5
5
5
5
5
5
5
5
5
5
5
5
5
5
5
5
5
6
6
6
6
6
7
7
7
7
7
7
7
8
8
8
8
8
8
8
8
8
8
8
9
9
9
9
9
9
9
9
9
9
9
9
9
9
9
9
9
9
9
9
9
9
8
8
8
8
8
8
8
8
8
8
8
8
8
8
8
8
8
8
9
9
9
10
11
12
12
12
12
12
13
13
13
14
15
14
14
13
13
13
13
13
13
14
14
14
14
14
14
14
14
14
14
14
14
14
14
14
14
14
13
13
13
13
13
12
12
12
12
12
12
12
12
12
12
12
12
12
12
12
12
12
12
12
12
12
12
12
12
13
15
15
15
15
15
15
15
15
15
15
15
15
15
15
15
15
15
15
14
14
14
15
15
15
15
15
17
17
18
18
18
18
18
20
20
20
21
21
21
21
21
21
21
21
21
21
21
21
20
19
20
20
20
20
20
20
21
21
21
22
22
23
23
23
24
24
24
24
24
24
25
25
24
24
24
24
23
23
23
23
24
24
24
24
24
24
24
24
24
24
24
24
24
24
23
23
23
23
23
23
23
23
23
23
23
22
22
22
22
22
22
22
22
21
21
21
23
23
23
23
23
23
22
22
22
22
22
22
21
18
18
18
18
18
18
18
18
18
18
18
18
18
18
18
18
18
18
18
18
18
18
18
18
18
18
18
18
18
17
16
16
16
15
15
15
15
15
15
15
14
14
14
14
12
12
12
12
12
12
12
12
12
13
14
14
14
14
14
14
14
14
14
13
13
13
13
13
13
13
13
13
13
13
13
13
13
13
13
13
13
13
12
11
11
11
11
11
11
11
7
7
7
7
7
7
7
7
6
6
6
6
6
6
6
6
6
6
6
8
8
9
8
9
9
9
9
9
8
8
7
7
7
7
8
8
8
8
8
8
8
8
9
9
9
9
9
9
9
9
9
9
9
9
9
11
11
11
10
10
10
10
10
10
11
12
12
12
12
12
12
12
12
12
12
12
12
12
12
12
12
12
12
12
12
12
12
12
12
12
12
12
12
12
12
12
11
11
11
11
11
11
11
11
11
11
11
11
11
11
11
11
11
11
11
11
11
11
11
11
11
11
11
11
12
12
12
12
12
12
13
13
14
14
14
15
15
15
14
14
14
13
13
12
12
12
12
12
12
14
14
14
14
14
14
14
14
14
14
14
14
14
14
12
12
12
12
12
12
12
12
12
12
13
13
13
13
13
13
13
13
13
13
16
18
18
18
18
20
20
20
21
21
21
21
21
21
21
21
21
21
21
21
21
21
21
20
20
20
19
19
19
19
19
19
19
19
19
19
19
19
20
20
20
20
20
19
19
19
19
19
19
19
19
19
19
19
19
19
19
19
19
19
19
19
19
19
19
19
20
20
20
20
20
20
22
22
23
24
25
25
26
26
26
29
29
29
29
29
30
30
29
29
30
29
29
32
31
31
31
31
31
31
31
31
31
31
31
31
31
31
31
31
30
30
30
30
30
30
30
30
30
30
30
30
30
30
30
30
30
30
30
30
30
30
30
30
30
30
30
30
30
30
30
29
29
29
28
28
27
27
27
27
27
27
27
27
27
27
27
27
27
27
26
26
26
26
26
26
26
26
25
25
25
25
24
24
24
24
23
22
24
24
24
24
23
22
22
22
23
22
22
22
22
22
22
22
22
22
22
22
22
21
22
23
23
22
22
22
22
22
22
22
22
22
18
18
18
17
18
22
23
23
23
23
20
18
18
18
18
18
18
17
15
15
17
18
18
21
21
21
20
20
20
20
20
20
26
30
34
36
36
37
36
36
36
36
36
36
36
36
36
36
36
36
36
36
36
36
36
36
36
36
36
36
36
36
36
36
36
36
36
36
36
38
38
38
38
38
38
38
38
38
38
38
38
38
38
38
38
38
38
38
38
38
38
38
38
38
38
38
40
40
40
40
40
39
41
42
44
44
44
44
44
45
45
45
45
45
45
45
46
46
50
51
52
52
52
53
53
55
56
55
54
54
54
54
54
54
55
54
54
54
54
54
54
54
53
53
53
53
53
53
54
55
54
54
54
55
55
55
54
54
54
54
55
55
55
55
55
54
53
52
51
51
51
51
51
51
51
51
51
51
51
51
51
50
50
50
50
50
50
49
49
48
48
48
48
48
48
48
48
48
47
47
47
47
47
47
46
46
45
45
45
45
44
44
44
41
37
37
32
32
31
13
13
11
11
11
11
11
11
11
11
11
11
11
11
11
11
11
11
11
12
13
13
13
13
13
13
13
13
13
13
13
13
13
13
13
13
12
12
12
12
12
12
12
12
12
12
12
12
10
10
10
9
9
9
9
9
9
9
9
9
9
9
10
10
10
10
10
10
10
9
9
8
8
8
8
8
8
8
8
8
8
8
8
8
8
8
8
8
8
8
8
8
8
8
8
8
8
8
8
8
8
8
8
8
8
8
8
8
8
8
8
8
8
8
8
7
7
7
7
7
7
7
7
6
6
6
6
6
6
6
6
6
6
6
6
6
6
6
6
6
6
6
6
6
6
5
5
5
5
5
5
5
5
5
5
5
5
5
5
5
5
5
5
5
5
5
5
5
5
5
5
5
5
5
5
5
5
5
5
5
5
5
5
5
5
5
5
5
5
5
4
4
4
4
4
2
2
2
2
2
2
2
2
2
2
2
2
2
2
2
2
2
2
2
2
2
2
2
2
2
2
2
2
2
2
2
2
2
2
2
2
1
1
1
1
1
1
1
1
1
1
0
0
0
0
0
0
0
0
0
0
0
0
0
0
0
0
0
0
0
0
0
0
0
0
0
0
0
0
0
0
0
0
0
0
0
0
0
0
0
0
1
1
1
1
1
1
0
0
0
0
0
0
0
0
0
0
0
0
0
0
0
0
0
0
0
0
0
0
0
0
0
0
0
0
0
0
0
0
0
0
0
0
0
0
0
0
0
0
0
0
0
0
0
0
0
0
0
0
0
0
0
0
1
1
1
1
1
1
1
1
1
1
1
1
1
1
1
1
1
1
1
1
1
1
1
1
1
1
1
1
1
1
1
1
1
1
1
1
2
2
2
2
2
2
2
2
2
2
2
2
2
2
2
2
2
2
2
2
2
2
2
2
2
2
2
2
2
2
2
2
1
1
1
1
1
1
1
1
1
1
1
1
1
1
1
1
1
1
1
1
1
1
1
1
1
1
1
1
1
1
1
1
1
1
1
1
1
1
1
1
1
1
1
1
1
1
1
1
1
1
1
1
1
1
1
1
1
1
1
1
1
1
1
1
1
1
1
1
1
1
1
1
1
1
1
1
1
1
1
1
1
1
1
1
1
1
1
1
1
1
1
1
1
1
1
1
1
1
1
1
1
1
1
1
1
1
1
1
1
0
0
0
0
0
0
0
0
0
0
0
0
1
1
1
1
1
1
1
1
1
1
1
1
1
1
1
1
1
1
1
2
1
1
1
1
1
1
1
1
1
1
1
1
1
1
1
1
1
2
3
3
3
4
4
4
4
4
4
4
4
4
4
4
4
4
4
4
4
4
4
4
4
4
4
4
4
4
4
4
4
4
4
4
4
4
4
4
4
4
4
4
4
4
4
4
4
4
4
4
4
4
4
4
4
4
4
4
4
4
4
4
4
4
4
4
4
4
4
4
4
4
4
4
4
4
4
4
4
4
4
4
4
4
4
4
4
4
4
4
4
4
4
4
4
4
4
4
4
4
4
4
4
4
4
4
4
4
4
4
4
4
4
4
4
4
4
4
4
3
3
3
3
3
3
3
3
3
3
3
3
3
2
2
2
2
2
2
2
2
2
2
2
2
2
1
1
1
1
1
1
1
1
1
1
1
1
1
1
1
1
1
1
1
1
1
1
1
1
1
1
1
2
2
2
1
1
1
1
1
1
1
1
1
1
1
1
1
1
1
1
1
1
1
1
1
1
1
1
1
1
1
1
1
1
1
1
1
1
1
1
1
1
1
1
1
1
0
0
0
0
0
0
0
0
0
0
0
0
0
0
0
0
0
0
0
0
0
0
0
0
0
0
0
0
0
0
1
1
1
1
1
1
1
1
1
1
1
1
1
1
1
1
1
1
1
1
1
1
1
1
1
1
1
1
1
1
1
1
1
1
1
1
1
1
1
1
1
1
1
1
1
1
1
1
1
1
2
2
2
2
2
2
2
2
2
3
3
3
3
3
3
3
3
3
3
3
3
3
3
3
3
3
3
3
3
3
3
3
3
3
3
3
3
3
3
3
3
3
3
3
3
3
3
3
3
3
2
2
2
2
2
2
2
2
2
2
2
2
2
2
2
2
2
2
2
2
2
2
2
2
2
2
2
2
3
3
3
3
3
3
3
3
3
3
3
3
3
4
4
4
4
4
4
4
4
4
4
4
4
4
4
3
3
3
3
3
3
3
3
3
3
3
3
3
3
3
3
3
3
3
3
3
3
3
3
3
3
3
3
3
3
3
3
3
3
3
3
3
3
3
3
3
3
3
3
3
3
3
2
2
3
3
3
3
3
3
3
4
4
4
4
4
4
4
4
4
4
3
3
3
3
3
3
4
4
4
4
4
4
4
4
4
4
4
4
4
5
5
5
5
5
5
6
6
6
6
6
6
6
6
6
6
6
6
6
6
6
6
6
6
6
6
6
6
6
6
6
6
6
6
6
6
6
6
6
6
6
6
6
6
5
5
5
5
5
5
5
5
5
5
5
5
5
5
6
6
6
6
6
6
6
6
6
6
6
6
6
6
6
6
6
6
6
6
6
6
6
6
6
6
5
5
5
5
5
5
5
5
5
5
5
5
5
5
5
5
5
5
5
5
5
5
5
5
5
5
6
6
6
6
6
6
6
6
6
6
6
5
5
5
5
5
5
5
5
5
5
5
5
5
5
4
4
4
6
6
6
6
6
6
6
6
6
6
6
6
6
5
5
5
5
5
5
5
6
6
6
6
6
7
7
7
7
7
7
7
7
7
7
7
7
7
7
7
7
7
7
7
7
7
7
7
7
7
7
7
7
7
7
6
6
6
6
6
6
6
6
6
6
6
6
6
6
6
6
6
6
6
7
7
6
6
6
6
6
6
6
6
6
6
6
6
6
6
6
7
7
7
7
7
7
7
7
7
7
8
8
8
8
9
9
9
8
8
8
8
8
8
8
8
8
8
8
8
8
8
8
8
8
8
8
8
7
7
7
7
7
7
7
7
7
7
7
7
7
7
7
7
7
7
7
7
7
7
7
6
6
6
6
6
6
6
6
6
6
6
6
6
6
6
6
5
5
5
5
5
5
5
5
5
5
5
5
5
5
5
5
5
5
5
5
5
5
5
5
4
4
4
4
4
4
4
4
4
4
4
4
4
4
4
4
4
4
4
4
4
3
3
3
3
3
3
3
3
3
3
3
3
3
3
3
3
4
4
4
5
5
5
5
6
6
6
6
6
6
6
7
7
7
7
7
7
7
7
7
7
7
7
9
9
10
10
10
10
11
11
11
11
11
11
12
12
12
12
12
11
11
11
11
11
12
12
12
12
12
12
12
12
12
12
11
11
11
11
11
11
11
11
11
11
11
11
11
11
11
11
11
11
11
11
11
11
11
11
11
11
11
11
11
11
11
11
11
11
11
11
11
11
11
11
11
11
11
11
11
11
11
11
11
11
11
10
10
10
10
10
10
12
12
11
11
11
11
11
11
11
11
11
11
11
11
11
11
11
11
11
11
11
11
11
11
11
11
11
11
11
11
11
11
11
11
11
12
12
12
12
12
12
12
12
12
12
12
12
13
13
13
13
13
13
13
13
13
11
11
11
11
11
11
11
11
11
11
11
11
10
9
9
9
9
9
11
11
11
11
11
11
11
11
11
11
11
11
11
11
11
11
11
11
11
11
11
11
11
11
11
10
10
9
9
9
9
9
9
9
9
9
8
8
8
8
8
8
8
8
8
8
8
8
8
7
7
7
7
7
7
7
7
7
7
7
6
6
7
6
6
6
6
6
6
6
6
6
6
6
5
5
5
5
5
5
5
5
5
5
5
5
5
5
5
5
5
5
5
5
5
5
5
5
5
5
5
5
5
5
5
5
5
4
4
4
4
4
4
4
4
4
4
4
4
4
4
4
4
4
4
4
4
4
4
4
4
4
4
4
3
3
3
3
3
3
3
2
2
2
1
2
1
1
1
1
1
1
1
1
1
1
1
1
1
1
1
2
2
2
2
2
2
2
2
2
2
2
2
2
2
2
2
2
3
3
3
3
3
3
3
3
3
3
3
3
3
3
3
2
2
2
2
2
2
2
2
2
2
2
2
2
2
2
2
2
2
2
2
2
2
2
2
2
2
2
2
2
2
2
2
2
2
2
2
2
2
2
2
2
2
2
2
2
2
2
2
2
2
2
2
2
2
2
2
2
2
2
2
2
2
2
2
2
2
2
2
2
2
2
3
3
3
3
3
3
3
3
3
3
3
3
3
3
3
3
3
3
4
4
4
4
4
4
4
4
4
4
4
4
3
3
3
3
3
3
3
3
3
3
3
3
3
3
3
3
3
3
3
3
3
3
3
3
3
3
3
3
3
3
3
3
3
3
3
3
4
4
5
5
5
5
5
5
6
6
6
6
7
7
7
7
7
7
7
7
7
7
7
7
7
8
8
8
8
8
8
8
8
8
8
8
8
8
8
8
8
8
8
8
8
8
8
8
8
8
8
8
8
8
8
8
8
8
8
8
8
8
8
8
8
8
8
8
8
8
8
8
8
8
8
8
8
8
8
8
8
8
8
8
8
8
8
8
8
8
8
8
8
9
9
9
9
9
9
9
9
9
8
8
8
8
8
8
8
8
8
8
8
8
8
8
8
8
8
8
8
8
8
8
7
7
6
6
6
6
6
6
6
6
6
6
6
6
7
7
7
7
7
7
7
7
7
7
7
5
5
4
4
4
4
4
4
4
4
4
4
4
4
4
3
3
3
3
3
2
2
2
2
2
2
2
2
2
2
2
2
2
2
2
2
2
2
1
1
1
1
1
1
1
1
0
0
0
0
0
0
0
0
0
0
0
0
0
0
0
0
0
0
0
0
0
0
0
0
0
0
0
0
0
0
0
0
0
0
0
0
0
0
0
0
0
0
0
0
0
0
0
0
0
0
1
1
1
1
1
1
1
1
1
1
1
1
1
1
1
1
1
1
1
1
1
1
1
1
0
0
0
0
0
0
0
0
0
0
0
0
0
0
0
0
0
0
0
0
0
0
0
0
0
0
0
0
0
0
0
0
0
0
0
0
0
0
0
0
0
0
0
0
0
0
0
1
1
1
1
1
1
1
1
1
1
1
1
1
1
1
1
1
1
1
1
1
1
1
2
2
3
3
3
3
3
3
3
3
3
3
3
3
3
3
3
3
3
3
2
2
2
2
2
2
2
2
2
2
2
2
2
2
2
2
2
2
2
2
2
2
2
2
2
2
2
2
2
2
2
2
2
2
2
2
2
2
2
2
2
2
2
2
2
2
2
2
2
2
2
2
2
2
2
2
2
2
2
2
2
2
2
2
2
2
2
2
2
2
2
2
2
2
2
2
2
2
2
2
2
2
2
2
2
2
2
2
2
2
2
2
2
2
2
2
2
2
2
2
2
2
2
2
2
2
2
2
2
2
2
2
2
2
2
2
2
2
2
2
2
2
2
2
2
2
2
2
2
2
2
2
2
2
2
2
2
2
2
2
2
2
2
2
2
2
2
2
2
2
2
2
2
2
2
2
2
2
2
2
2
2
2
2
2
2
2
2
2
2
1
2
2
2
3
3
3
3
3
3
3
3
3
3
3
2
2
2
2
2
2
1
1
2
2
3
3
3
3
4
5
5
5
5
5
5
5
5
5
5
5
5
5
5
5
5
5
5
5
5
5
5
5
5
5
5
5
5
5
5
5
5
5
5
5
5
5
5
5
5
5
5
5
5
5
5
5
5
5
5
5
5
5
5
5
5
5
6
6
6
6
6
6
6
6
6
6
6
6
6
6
6
6
6
6
7
7
7
7
7
7
7
7
7
7
7
7
7
7
7
7
7
7
7
7
7
7
7
7
7
7
7
7
7
7
7
7
7
7
7
7
6
6
6
6
6
6
6
6
5
5
5
5
5
5
5
5
5
5
5
5
5
5
5
5
5
5
5
5
5
4
4
4
4
4
4
4
4
4
4
4
4
4
4
3
3
3
3
3
3
3
3
3
3
3
3
3
3
3
3
3
3
3
3
2
2
2
2
2
2
2
2
2
2
2
2
2
2
3
2
2
2
2
2
2
2
2
2
2
2
2
2
2
2
2
2
2
2
2
2
2
2
2
2
2
2
2
2
2
2
2
2
2
2
2
2
2
2
2
2
2
2
2
2
2
2
2
2
2
2
2
2
2
2
2
2
2
2
2
1
1
1
1
1
1
1
1
1
1
1
1
1
1
1
1
1
1
1
1
1
1
1
1
1
1
1
1
1
1
1
1
1
1
1
1
1
1
1
1
1
1
1
1
1
1
1
1
1
1
1
1
1
1
1
1
1
1
1
1
1
1
1
1
1
1
1
1
1
1
0
0
0
0
0
0
0
0
0
0
0
0
0
0
0
0
0
0
0
0
0
0
0
0
0
0
0
0
0
0
0
0
0
0
0
0
0
0
0
0
0
0
0
0
0
0
0
0
0
0
0
0
0
0
0
0
0
0
0
0
0
0
0
0
0
0
0
0
0
0
0
0
0
0
0
0
0
0
0
0
0
0
0
0
0
0
0
0
0
0
0
0
0
0
0
0
0
0
0
0
0
0
0
0
0
0
0
0
0
0
0
0
0
0
0
0
0
0
0
0
0
0
0
0
0
0
0
0
0
0
0
0
0
0
0
1
1
1
1
1
1
1
1
1
1
1
1
1
1
1
1
1
1
1
1
1
1
1
1
1
1
1
1
1
1
1
1
1
1
1
1
1
1
1
1
1
1
1
1
1
1
1
1
1
2
2
2
2
2
2
2
2
2
2
2
2
2
2
2
2
2
2
2
2
2
2
2
2
2
2
2
2
2
2
2
2
2
2
2
2
2
2
2
2
2
2
2
2
2
2
2
2
2
2
2
2
2
2
2
2
2
2
2
2
2
2
2
2
2
2
2
2
2
2
2
2
2
2
2
2
2
2
2
2
2
2
2
2
2
2
2
2
2
2
2
2
2
1
1
1
1
1
1
1
1
1
1
1
1
1
1
1
1
1
1
0
0
0
0
0
0
0
0
0
0
0
0
0
0
0
0
0
0
0
0
0
0
0
0
0
0
0
0
0
0
0
0
0
0
0
0
0
0
0
0
0
0
0
0
0
0
0
0
0
0
0
0
0
0
0
0
0
0
0
0
0
0
0
0
0
0
0
0
0
0
0
0
0
0
0
0
0
0
0
0
0
0
0
0
0
0
0
0
0
0
0
0
0
0
0
0
0
0
0
0
0
0
0
0
0
0
0
0
0
0
0
0
0
0
0
0
0
0
0
0
0
0
0
0
0
0
0
0
0
0
0
0
0
0
0
0
0
0
0
0
0
0
0
0
0
0
0
0
0
0
0
0
0
0
0
0
0
0
0
0
0
0
0
0
0
0
0
0
0
0
0
0
0
0
0
0
0
0
0
0
0
0
0
0
0
0
0
0
0
0
0
0
0
0
0
0
0
0
0
0
0
0
0
0
0
0
0
0
0
0
0
0
0
0
0
0
0
0
0
0
0
0
0
0
0
0
0
0
0
0
0
0
0
0
0
0
0
0
0
0
0
0
0
0
0
0
0
0
0
0
0
0
0
0
0
0
0
0
0
0
0
0
0
0
0
0
0
0
0
0
0
0
0
0
0
0
0
0
0
0
1
1
1
1
1
1
1
1
1
1
1
1
1
1
1
1
1
2
2
2
2
2
2
2
3
3
3
3
3
3
3
3
3
3
4
4
4
4
4
4
4
4
4
4
4
3
4
5
5
5
5
6
6
6
6
6
6
6
6
6
6
6
6
6
6
6
6
6
6
7
7
7
8
8
8
8
8
8
8
8
8
8
8
8
8
8
8
8
8
8
8
8
8
8
8
8
8
8
8
8
8
8
8
8
8
8
8
8
8
8
8
8
8
8
8
8
8
8
8
8
8
8
8
8
8
8
8
8
8
8
8
9
9
9
9
9
9
9
9
9
9
9
9
9
9
9
9
9
9
9
9
9
9
9
8
8
7
7
7
7
7
7
7
7
7
7
7
7
7
7
7
7
7
7
7
7
7
6
6
5
5
5
5
5
5
5
5
4
4
4
4
4
4
4
4
4
5
5
5
5
5
5
5
5
5
5
5
5
5
5
4
4
4
4
4
4
4
4
4
4
4
4
4
4
4
4
4
4
4
4
4
4
3
3
3
3
3
3
3
3
3
3
3
3
3
3
3
3
3
3
2
2
2
2
2
2
2
1
1
1
1
1
1
1
1
1
1
1
1
1
1
1
1
1
1
1
1
1
1
1
1
1
1
1
1
1
1
1
1
1
0
0
0
0
0
0
0
0
0
1
1
1
2
2
2
5
5
5
5
5
5
5
5
5
5
5
5
5
5
5
5
5
5
5
5
5
5
5
5
5
5
5
5
5
5
5
5
5
5
5
5
5
5
5
5
4
4
4
4
4
4
4
4
4
4
4
4
4
4
4
4
4
4
4
4
4
4
4
4
4
4
4
4
5
5
5
5
5
5
5
5
5
5
5
5
5
5
5
5
5
5
5
5
5
6
6
6
6
6
6
6
6
6
6
6
6
6
6
6
6
6
6
6
6
6
6
6
6
6
6
6
6
6
6
6
6
6
6
6
6
6
6
6
6
6
6
6
6
6
6
5
5
4
4
4
4
4
4
4
4
4
3
3
3
2
2
2
2
2
2
2
2
2
2
2
2
2
2
2
2
2
2
2
2
2
2
2
2
2
2
2
2
2
2
2
2
2
2
2
2
2
2
2
2
2
2
2
2
2
4
4
4
4
4
4
4
4
4
3
3
3
3
3
3
4
4
4
4
4
4
4
4
4
4
4
4
4
4
4
4
4
4
4
4
4
4
4
4
4
4
4
4
4
4
4
4
4
4
4
4
4
4
4
4
4
4
4
4
4
4
4
4
4
4
4
4
4
4
4
4
4
4
4
4
4
4
4
4
4
4
4
4
4
4
4
4
4
4
4
4
4
4
5
5
5
5
5
5
5
5
5
5
5
5
5
5
5
5
5
5
5
5
5
5
5
5
5
5
5
5
5
4
4
4
4
4
3
3
3
3
3
3
3
3
3
3
3
3
3
3
3
2
2
2
2
2
2
2
2
2
2
2
2
2
2
2
2
0
0
0
0
0
1
1
1
1
1
1
1
1
1
1
1
1
1
1
1
1
1
1
1
1
1
1
1
1
1
1
1
1
1
1
1
1
1
1
1
1
1
1
1
1
1
1
1
1
1
1
1
1
1
1
1
1
1
1
1
1
1
1
1
1
1
1
1
1
1
1
1
1
1
1
1
1
1
1
1
1
1
1
1
1
1
1
1
1
1
1
1
1
1
1
1
1
1
1
1
1
1
1
1
1
1
1
1
1
1
1
1
1
1
1
1
1
1
1
1
1
1
1
1
1
1
1
1
1
1
1
1
1
1
1
1
0
0
0
0
0
0
0
0
0
0
0
0
0
0
0
0
0
0
0
0
0
0
0
0
0
0
0
0
0
0
0
0
0
0
0
0
0
0
0
0
0
0
0
0
0
0
0
0
0
0
0
0
0
0
0
0
0
0
0
0
0
0
0
0
0
0
0
0
0
0
0
0
0
0
0
0
0
0
0
0
0
0
0
0
0
0
0
0
0
0
0
0
0
0
0
0
0
0
0
0
0
0
0
0
0
0
0
0
0
0
0
0
0
0
0
0
0
0
0
0
0
0
0
0
0
0
0
0
0
0
0
1
1
1
1
1
1
1
1
1
1
1
1
1
1
1
1
1
1
1
1
1
1
1
1
1
1
1
1
1
1
1
1
1
1
1
1
1
1
1
1
1
1
1
1
1
1
1
1
1
1
1
2
3
3
3
4
4
4
5
5
5
5
5
5
5
5
5
5
5
5
5
5
5
5
5
5
5
5
5
5
5
5
5
5
5
5
5
5
5
5
5
5
5
5
5
5
5
5
5
5
5
5
5
5
5
5
5
5
5
5
5
5
5
5
5
5
5
5
5
5
5
5
5
5
5
5
5
5
5
5
6
6
6
6
6
6
6
5
5
5
5
5
5
5
5
5
5
5
5
5
5
5
5
4
4
4
4
4
4
4
4
4
4
4
4
4
4
3
3
3
3
3
3
3
3
3
3
3
3
3
3
3
3
3
3
3
3
3
3
3
3
3
3
3
3
3
3
3
3
3
3
2
2
2
2
2
2
2
2
2
1
1
1
1
1
1
1
1
1
1
1
1
1
1
1
1
1
1
1
1
1
1
1
1
1
1
1
1
1
1
1
1
1
1
1
1
1
1
1
1
1
1
1
1
1
1
1
1
1
1
1
1
1
1
1
1
1
1
1
1
1
1
1
1
1
1
1
1
1
1
1
1
1
1
1
1
1
1
0
0
0
0
0
0
0
0
0
0
0
0
0
0
0
0
0
0
0
0
0
0
0
0
0
0
0
0
0
0
0
0
0
0
0
0
0
0
0
0
0
0
0
0
0
0
0
0
0
0
0
0
0
0
0
0
0
0
0
0
0
0
0
0
0
0
0
0
0
0
0
0
0
0
0
0
0
0
0
0
0
0
0
0
0
0
0
0
0
0
0
0
0
0
0
0
0
0
0
0
0
0
0
0
0
0
0
0
0
0
0
0
0
0
0
0
0
0
0
0
0
0
0
0
0
0
0
0
0
0
0
0
0
0
0
0
0
0
0
0
0
0
0
0
0
0
0
0
0
0
0
0
0
0
0
0
0
0
0
0
0
0
0
0
0
0
0
0
0
0
0
0
0
0
0
0
0
0
0
0
1
1
1
1
1
1
1
1
1
1
1
1
1
1
1
1
1
2
2
2
2
2
2
2
2
2
2
2
2
2
2
2
2
2
2
2
2
2
2
2
2
2
2
2
2
2
2
2
2
2
2
2
2
2
2
2
2
2
2
2
2
2
2
2
2
2
2
2
2
2
2
3
3
3
3
3
3
3
3
3
3
3
3
3
3
3
3
3
3
3
3
3
3
2
2
2
2
2
2
2
2
2
2
2
2
2
2
2
2
2
2
2
2
2
2
2
1
1
1
1
1
1
1
1
2
2
2
2
2
2
2
2
2
2
2
2
2
2
2
2
2
2
2
2
2
2
2
2
2
2
2
2
2
2
2
2
2
2
2
2
2
2
2
2
2
2
2
2
2
2
2
2
2
2
2
2
2
2
2
2
2
2
2
2
2
2
2
2
2
2
2
1
1
1
1
1
1
1
1
1
1
1
1
1
1
1
1
1
1
1
1
1
1
1
1
1
0
0
0
0
0
0
0
0
0
0
0
0
0
0
0
0
0
0
1
1
1
1
1
1
1
1
1
1
1
1
1
1
1
1
1
1
1
1
1
1
1
1
0
0
0
0
0
0
0
0
0
0
0
0
0
0
0
0
0
0
0
0
0
0
1
1
1
1
1
1
1
1
1
1
1
1
1
1
1
1
1
1
1
1
1
1
1
1
1
1
1
1
1
1
1
1
1
1
1
1
1
1
1
1
1
1
1
1
1
1
1
1
1
1
1
1
1
1
1
1
1
1
1
1
1
1
1
1
1
1
1
1
1
1
1
1
1
1
1
1
1
1
1
1
1
1
1
1
1
1
1
1
1
1
0
0
0
1
1
1
1
1
1
1
1
1
1
1
1
1
1
1
1
1
1
1
1
1
1
1
1
1
1
1
1
1
1
2
2
2
2
2
2
2
2
2
2
2
2
2
2
2
2
2
2
2
2
2
2
2
1
1
1
1
2
2
2
2
2
2
2
2
2
2
2
2
2
2
2
2
2
2
2
2
2
2
2
2
2
2
2
2
2
2
2
2
2
2
2
2
2
2
3
3
3
3
3
3
3
3
3
3
3
3
3
3
3
3
4
4
4
4
4
4
4
4
4
4
4
4
4
4
4
4
4
4
4
4
4
4
4
4
4
4
4
4
4
4
4
4
4
4
4
4
4
4
4
4
4
4
4
4
4
4
4
4
4
4
4
4
4
4
4
4
4
4
4
3
3
3
3
3
3
2
2
2
2
2
2
2
2
2
2
2
2
2
2
2
2
2
2
2
2
2
2
2
2
2
2
2
2
2
1
1
1
1
1
1
1
1
1
1
1
1
1
1
1
1
1
1
1
1
1
1
1
1
1
1
1
1
1
1
1
1
1
1
1
1
1
1
1
1
1
1
1
1
1
1
1
1
1
1
1
1
0
0
0
0
0
0
0
0
0
0
0
0
0
0
0
0
0
0
0
0
0
0
0
0
0
0
0
0
0
0
0
0
0
0
0
0
0
0
0
0
0
0
0
0
0
0
0
0
0
0
0
0
0
0
0
0
0
0
0
0
0
0
0
0
0
0
0
0
0
0
0
0
0
0
0
0
0
0
0
0
0
0
0
0
0
0
0
0
0
0
0
0
0
0
0
0
0
0
0
0
0
0
0
0
0
0
0
0
0
0
0
0
0
0
0
0
0
0
0
0
0
0
0
0
0
0
0
0
0
0
0
0
0
0
0
0
0
0
0
0
0
0
0
0
0
0
0
0
0
0
0
0
0
0
0
0
0
0
0
0
0
0
0
0
0
0
0
0
0
0
0
0
0
0
0
0
0
0
0
0
0
0
0
0
0
0
0
0
0
0
0
0
0
0
0
0
0
0
0
0
0
0
0
0
1
1
1
1
1
1
1
1
1
1
1
1
1
1
1
1
2
2
2
2
2
2
2
2
2
2
2
2
2
2
2
2
2
2
2
2
2
2
2
2
2
2
2
2
2
2
2
2
2
2
2
2
2
2
2
2
2
2
2
2
2
2
2
2
2
2
2
2
2
2
2
2
2
2
2
2
2
2
2
2
2
2
2
2
2
2
2
2
2
2
2
2
2
2
1
1
1
1
1
1
1
1
1
1
1
1
1
1
1
1
1
1
1
1
1
1
1
1
1
1
1
1
1
1
1
1
1
1
1
1
1
1
1
1
1
1
1
1
1
1
1
1
1
1
1
1
1
1
2
2
2
2
2
2
2
2
2
2
2
1
1
1
1
1
1
1
1
1
1
1
1
1
1
1
1
1
0
0
0
0
0
0
0
0
0
0
0
0
0
0
0
0
0
0
0
0
0
0
0
0
0
0
0
0
0
0
0
0
0
0
0
0
0
0
0
0
0
0
0
0
0
0
0
0
0
0
0
0
0
0
0
0
0
0
0
0
0
0
0
0
0
0
0
0
0
0
0
0
0
0
0
0
0
0
0
0
0
0
0
0
0
0
0
0
0
0
0
0
0
0
0
0
0
0
0
0
0
0
0
0
0
0
0
0
0
0
0
0
0
0
0
0
0
0
0
0
0
0
0
0
0
0
0
0
0
0
0
0
0
0
0
0
0
0
0
0
0
0
0
0
0
0
0
0
0
0
0
0
0
0
0
0
0
0
0
0
0
0
0
0
0
0
0
0
0
0
0
0
0
0
0
0
0
0
0
0
0
0
0
0
0
0
0
0
0
0
0
0
0
0
1
1
1
1
1
1
1
1
1
1
1
1
1
1
1
1
1
1
1
1
1
1
1
1
1
1
1
1
1
1
1
1
1
1
1
1
1
1
1
1
0
0
0
0
0
0
0
0
0
0
0
0
0
0
0
0
0
0
0
0
0
0
0
0
0
0
0
0
0
0
0
0
0
0
0
0
0
0
0
0
0
0
0
0
0
0
0
0
0
0
0
0
0
0
0
0
0
0
0
0
0
0
0
0
0
0
0
0
0
0
0
0
0
0
0
0
0
0
0
0
0
0
0
0
0
0
0
0
0
0
0
0
0
0
0
0
0
0
0
0
0
0
0
0
0
0
0
0
0
0
0
0
0
0
0
0
0
0
0
0
0
0
0
0
0
0
0
0
0
0
0
0
0
0
0
0
0
0
0
0
0
0
0
0
0
0
0
0
0
0
0
0
0
0
0
0
0
0
0
0
0
0
0
0
0
0
0
0
0
0
0
0
0
0
0
0
0
0
0
0
0
0
0
0
0
0
0
0
0
0
0
0
0
0
0
0
0
0
0
0
0
0
0
0
0
0
0
0
0
0
0
0
0
0
0
0
0
0
0
0
0
0
0
0
0
0
0
0
0
0
0
0
0
0
0
0
0
0
0
0
0
0
0
0
0
0
0
0
0
0
0
0
0
0
0
0
0
0
0
0
0
0
0
0
0
0
0
0
0
0
0
0
0
0
0
0
0
0
0
0
0
0
0
0
0
0
0
0
0
0
0
0
0
0
0
0
0
0
0
0
0
0
0
0
0
0
0
0
0
0
0
0
0
0
0
0
0
0
0
0
0
0
0
0
0
0
0
0
0
0
0
0
0
0
0
0
0
0
0
0
0
0
0
0
0
0
0
0
0
0
0
0
0
0
0
0
0
0
0
0
0
0
0
0
0
0
0
0
0
0
0
0
0
0
0
0
0
0
0
0
0
0
0
0
0
0
0
0
0
0
0
0
0
0
0
0
0
0
0
0
0
0
0
0
0
0
0
0
0
0
0
0
0
0
0
0
0
0
0
0
0
0
0
0
0
0
0
0
0
0
0
0
0
0
0
0
0
0
0
0
0
0
0
0
0
0
0
0
0
0
0
0
0
0
0
0
0
0
0
0
0
0
0
0
1
1
1
1
1
1
1
1
1
1
1
2
2
3
3
3
3
3
3
3
3
3
3
3
3
3
3
3
3
3
3
3
3
3
3
3
3
3
3
3
3
3
3
3
3
3
3
3
3
3
3
3
3
3
3
3
4
4
4
4
4
4
4
4
4
4
4
4
5
5
5
5
5
5
5
5
5
5
5
5
5
5
5
5
5
5
5
5
5
5
5
5
5
5
5
5
5
5
5
5
5
5
5
5
5
5
5
5
5
5
5
5
5
5
5
5
5
5
5
5
5
5
5
5
6
6
6
6
6
6
6
6
6
6
6
6
6
6
6
6
6
6
4
4
4
4
4
4
4
4
4
4
4
4
4
4
4
4
4
4
4
4
5
5
5
5
5
5
5
5
5
5
5
5
5
5
5
5
5
5
5
5
5
5
5
5
5
5
5
5
5
5
5
5
5
5
5
5
5
5
5
5
5
4
3
3
3
3
3
3
3
3
3
3
3
3
3
3
3
3
3
3
3
3
3
3
2
2
2
2
2
2
2
2
2
2
2
2
2
2
2
2
2
1
1
1
1
1
2
2
2
3
3
4
5
5
5
5
5
5
5
5
5
5
5
5
5
7
7
8
8
8
8
8
8
8
8
8
8
8
8
8
8
8
8
8
8
8
8
8
8
8
8
8
8
8
8
8
8
7
7
7
7
7
7
7
8
8
8
8
8
8
8
8
8
8
8
8
8
8
9
9
9
9
9
9
9
9
9
9
9
10
10
10
10
10
10
10
10
10
10
10
10
10
10
10
9
9
9
9
9
9
9
9
9
9
9
9
9
9
9
9
9
9
9
9
9
9
9
9
9
9
9
8
8
8
8
8
8
8
8
8
8
9
9
10
11
11
11
11
11
11
11
11
11
11
11
11
10
10
9
9
9
9
9
9
9
9
9
9
10
10
10
11
11
11
11
11
11
11
11
11
11
11
11
13
13
14
14
14
14
14
14
14
14
14
13
13
13
13
13
13
13
13
13
13
13
13
13
13
13
13
13
13
13
13
13
13
13
13
13
13
13
13
13
13
13
13
13
13
13
13
13
13
13
13
13
13
13
13
13
12
12
12
12
12
12
12
11
10
10
10
10
10
10
10
10
10
10
10
10
10
10
10
10
10
10
10
10
10
10
10
10
11
11
11
11
11
11
11
11
11
11
11
11
11
11
10
10
10
10
10
9
8
8
8
8
8
7
3
2
2
2
2
2
2
2
2
2
2
2
2
2
2
2
2
2
2
2
2
2
2
2
2
2
2
2
2
2
2
2
2
2
2
2
2
2
1
1
0
0
0
0
0
0
0
0
0
0
0
0
0
0
0
0
0
0
0
0
0
0
0
0
0
0
0
0
0
0
0
0
0
0
0
0
0
0
0
0
0
0
0
0
0
0
0
0
0
0
0
0
0
0
0
0
0
0
0
0
0
0
0
0
0
0
0
0
0
0
0
0
0
0
0
0
0
0
0
0
0
0
0
0
0
0
0
0
0
0
0
0
0
0
0
0
0
0
0
0
0
0
0
0
0
0
0
0
0
0
0
0
0
0
0
0
0
0
0
0
0
0
0
0
0
0
0
0
0
0
0
0
0
0
0
0
0
0
0
0
0
0
0
0
0
0
0
0
0
0
0
1
1
1
1
1
1
1
1
1
1
1
1
2
2
2
2
2
2
2
2
2
2
2
2
2
2
2
2
3
3
3
3
3
3
3
3
3
3
3
3
3
3
3
3
3
3
3
3
3
3
3
3
3
3
3
3
3
3
3
3
3
3
3
3
3
3
3
2
2
2
2
2
2
2
2
2
2
2
2
2
2
2
2
2
2
2
2
2
2
2
2
2
3
3
3
3
3
3
4
4
4
4
4
4
4
4
4
4
4
4
4
4
4
4
4
4
4
4
4
4
4
4
4
4
4
4
5
5
5
5
5
5
5
5
5
5
5
5
5
5
5
5
5
5
5
5
5
5
5
5
5
5
5
5
5
5
5
5
5
5
5
5
5
5
5
5
5
5
6
6
6
6
6
6
6
6
6
6
6
6
6
6
6
6
6
6
6
6
6
6
6
6
6
6
6
6
6
5
4
4
4
4
4
4
4
7
8
9
9
10
10
10
10
10
10
10
10
10
10
11
12
12
12
12
12
11
11
11
10
9
9
9
9
9
9
9
9
9
9
9
10
10
10
10
10
10
10
10
10
11
13
13
13
13
13
13
13
13
13
13
13
13
13
13
13
13
13
13
13
13
13
13
13
13
13
12
12
12
12
12
12
12
12
12
12
12
12
12
12
12
12
12
12
12
12
12
12
12
12
12
12
12
12
12
12
12
12
12
12
12
12
12
12
12
12
12
12
12
12
12
12
12
12
12
12
12
12
12
12
12
12
12
12
12
12
13
12
12
12
12
12
12
12
12
12
12
12
13
13
14
14
13
13
14
14
14
14
14
14
13
13
13
13
13
13
13
12
12
12
13
13
13
12
13
13
13
13
13
13
13
13
12
14
14
14
15
14
14
14
14
14
14
14
15
15
15
14
14
14
14
14
14
14
14
14
14
14
14
15
15
16
16
16
16
16
17
17
17
17
17
16
16
16
16
16
16
16
16
16
16
16
16
16
16
16
16
16
16
16
16
16
16
16
16
16
16
16
16
16
16
16
16
16
16
16
16
16
16
16
16
16
16
16
16
15
15
15
15
15
14
13
13
13
13
13
14
13
13
13
13
13
13
13
13
12
12
12
13
13
14
14
14
14
14
15
15
15
14
14
14
14
14
14
14
14
14
14
14
14
12
11
11
10
10
10
10
10
10
10
10
9
9
9
9
9
9
9
9
9
9
8
8
9
9
9
9
9
10
10
10
10
10
10
10
10
10
10
10
10
11
11
11
13
13
13
13
13
13
12
12
12
12
12
12
12
12
12
12
13
13
13
13
13
13
11
11
11
11
11
10
10
10
10
10
10
10
10
10
10
10
10
10
10
10
10
10
10
11
11
11
11
11
11
11
11
11
11
11
11
11
11
11
11
10
11
11
11
11
11
11
11
11
11
11
11
10
10
10
10
10
10
10
10
10
10
10
10
12
12
12
12
12
12
12
12
14
13
13
13
13
13
13
13
13
13
13
13
13
13
13
13
13
13
13
13
13
13
13
13
13
13
13
13
13
13
13
13
14
14
13
11
11
11
11
10
10
10
11
11
11
10
10
10
10
10
10
10
10
10
10
10
10
10
10
10
10
10
10
9
9
9
9
9
9
9
8
8
8
8
8
8
8
8
8
8
8
8
8
8
8
8
8
8
8
8
8
8
8
8
7
7
7
7
7
8
8
8
8
8
8
8
8
8
8
8
9
9
9
9
11
11
11
11
10
10
10
10
10
10
13
13
13
13
12
12
13
13
13
13
13
14
15
16
17
17
17
18
18
18
18
18
18
18
18
18
18
18
17
17
16
16
16
16
16
16
16
16
16
16
16
16
16
16
16
16
16
16
16
16
16
17
17
17
17
17
17
17
17
17
17
17
18
18
18
18
18
19
20
20
20
20
20
20
20
20
20
19
19
19
19
19
19
19
19
19
19
19
19
19
19
19
19
19
19
19
20
20
20
20
20
20
20
19
19
19
18
18
18
17
17
17
17
17
17
17
17
17
17
17
17
17
17
17
17
17
17
18
18
18
18
18
18
18
17
17
17
17
17
17
17
17
17
17
17
17
17
17
17
18
18
18
18
17
17
17
17
17
17
17
17
17
17
17
17
17
17
17
17
17
17
18
14
14
14
14
14
14
14
14
14
14
14
14
14
14
14
14
14
14
14
14
14
13
12
12
12
11
11
11
11
10
10
10
10
10
10
10
10
11
11
11
10
9
9
9
9
9
9
9
9
8
8
7
7
7
7
7
7
6
6
5
5
5
9
9
10
11
13
13
13
14
14
16
16
16
16
16
16
16
16
16
16
16
16
16
16
16
16
17
17
18
18
18
18
18
18
18
18
18
18
18
18
18
18
19
19
19
19
19
19
19
20
19
18
19
19
19
21
21
21
21
20
20
20
20
20
20
20
20
20
20
20
20
20
20
20
20
19
19
19
19
19
19
19
19
19
19
19
19
19
19
19
19
19
19
19
19
19
19
19
19
19
19
19
19
19
19
18
18
18
18
18
18
18
18
18
18
17
17
17
17
17
17
17
17
17
17
17
17
17
17
17
16
16
15
15
15
15
15
14
14
14
14
14
14
14
14
14
13
13
13
12
12
12
12
12
11
11
11
11
11
11
11
11
11
11
11
11
11
10
10
9
9
9
9
9
9
10
10
9
9
9
9
8
8
7
6
5
5
5
5
6
6
6
7
6
6
6
7
7
7
7
7
7
7
7
7
7
7
7
7
7
7
7
7
7
7
7
7
7
7
7
7
7
7
7
7
7
7
7
7
7
6
6
6
7
8
8
8
8
8
9
9
9
9
9
9
9
9
9
9
9
9
9
9
9
9
9
9
9
9
9
9
9
9
9
9
9
9
9
9
9
9
10
14
17
18
18
18
18
18
18
19
19
19
19
19
19
19
18
18
18
18
18
18
18
19
19
19
19
19
19
19
19
19
19
19
19
19
19
19
19
19
19
19
19
18
18
18
17
17
17
17
17
17
17
18
17
17
17
17
17
17
17
17
17
17
17
17
17
17
17
17
17
16
16
16
16
16
16
16
16
16
16
15
15
15
15
15
15
15
15
15
16
16
16
16
16
16
16
16
16
16
16
16
16
16
16
16
15
14
14
14
14
13
14
14
14
14
14
14
14
13
14
14
14
10
9
7
7
7
7
7
7
7
7
8
8
8
8
8
8
8
8
8
8
8
8
8
8
8
8
8
8
8
8
8
8
7
7
6
6
6
6
5
5
5
5
5
5
5
5
5
5
5
5
5
5
5
5
5
5
5
5
5
5
5
5
5
5
5
5
5
5
5
5
4
4
4
5
5
5
5
5
5
5
5
5
5
5
5
5
5
5
5
5
5
5
5
5
5
5
5
5
5
5
5
5
5
5
5
5
5
5
5
5
5
5
5
5
5
4
4
4
4
4
4
4
4
4
4
4
2
2
2
2
2
2
2
2
2
2
2
2
2
2
2
2
2
2
3
3
3
3
3
3
3
3
3
3
3
3
3
3
3
3
2
2
2
2
2
3
3
3
3
3
3
3
3
3
3
3
3
4
4
4
4
4
4
4
4
4
4
4
4
4
4
4
4
4
4
4
4
4
4
4
4
4
4
4
4
4
4
4
3
3
3
3
3
3
4
4
4
4
4
4
4
4
4
4
4
4
4
4
4
4
4
4
4
4
6
6
6
5
5
5
5
5
5
5
5
5
5
5
5
5
5
5
5
5
5
5
5
5
5
5
5
5
5
5
5
5
5
5
5
5
5
5
5
5
5
5
5
5
5
5
5
5
5
5
5
5
5
5
5
5
5
5
5
5
5
5
5
5
5
5
5
5
5
5
5
5
5
5
5
5
5
5
5
5
5
5
5
5
5
5
5
6
6
6
6
6
6
6
6
6
6
6
6
6
6
6
6
6
6
6
6
6
6
6
6
6
6
6
6
6
6
6
6
6
6
6
7
7
7
7
7
7
7
7
7
7
7
7
7
7
6
5
5
5
5
5
5
5
5
5
5
5
5
5
5
5
5
5
5
5
5
5
5
4
4
4
4
4
4
4
4
4
4
4
4
4
4
4
4
4
4
3
3
3
3
3
3
3
3
3
3
3
3
3
3
3
3
3
3
3
3
3
3
3
3
3
3
3
3
3
3
3
3
3
3
3
4
4
9
10
12
12
12
12
13
14
14
14
15
15
15
15
15
16
16
16
16
16
16
16
16
16
16
16
16
16
16
16
16
16
16
16
16
16
16
16
16
15
15
15
15
15
15
15
15
15
15
15
15
15
15
15
15
15
15
15
15
15
15
15
15
15
15
15
15
15
15
15
15
15
15
15
15
15
16
16
16
16
16
16
16
16
16
16
16
16
16
16
16
15
15
15
15
15
15
15
15
15
15
15
15
15
15
15
15
15
15
15
15
15
15
15
14
14
14
14
14
14
14
14
14
14
14
14
14
14
14
13
13
13
12
12
12
12
12
12
12
12
12
12
12
10
10
10
10
10
10
10
10
10
10
10
10
9
9
9
9
9
9
9
11
11
10
10
10
10
10
10
10
9
10
10
10
10
10
10
10
10
10
10
10
10
10
10
10
9
9
7
7
8
8
8
7
7
7
7
7
7
7
8
8
5
5
5
5
5
5
5
5
5
5
5
5
5
5
5
5
5
5
5
5
5
5
5
5
5
5
5
5
5
5
5
5
5
5
5
5
5
5
5
5
5
5
5
5
5
5
5
5
5
5
5
5
5
5
5
5
5
5
5
5
5
6
6
6
6
6
6
6
6
6
6
6
6
6
6
6
6
6
6
6
6
6
6
6
6
6
6
6
6
6
6
7
7
7
7
8
9
9
9
8
8
8
8
9
8
7
7
7
8
8
9
9
9
9
9
9
9
9
9
9
9
9
9
9
9
9
9
9
9
8
8
8
8
8
9
9
9
9
9
9
9
10
10
10
10
10
10
10
10
10
10
10
10
10
10
10
10
10
10
11
11
11
10
10
10
10
10
10
10
10
10
10
10
10
10
10
10
10
10
10
10
10
10
11
11
13
12
12
12
12
13
13
14
14
13
13
13
13
13
13
13
13
13
13
13
13
13
13
13
13
13
13
13
13
13
13
13
13
13
13
14
14
14
14
14
14
14
14
14
14
14
14
14
14
14
14
14
14
14
14
14
13
13
13
13
13
13
14
14
14
14
14
14
14
13
13
13
13
13
13
11
11
11
13
13
14
14
14
14
14
15
15
15
16
16
16
17
17
17
17
17
17
17
17
17
17
16
16
16
16
16
16
16
16
16
16
16
16
16
17
18
18
18
18
19
19
18
18
17
17
16
16
16
16
16
16
16
15
15
15
15
15
15
16
16
16
16
16
16
16
16
16
16
16
16
15
15
15
15
14
14
14
14
14
14
14
14
14
14
14
14
14
15
15
15
17
17
17
17
17
17
17
17
17
17
17
17
17
17
17
17
17
17
17
17
18
18
18
18
18
18
18
18
18
18
18
18
18
18
18
18
18
17
17
17
17
17
17
17
17
17
17
17
17
16
16
15
14
14
14
14
14
14
14
14
14
14
13
13
13
13
12
12
12
12
12
12
12
12
12
12
12
12
12
12
12
12
13
15
16
16
16
16
16
16
17
16
16
15
15
13
13
13
13
13
13
13
13
13
12
12
12
12
13
13
13
13
12
12
12
12
12
12
12
14
14
15
15
15
16
16
17
19
19
20
20
20
20
20
20
21
21
21
21
21
21
21
21
22
22
21
21
21
21
21
21
21
21
21
21
21
21
21
21
21
23
24
24
26
27
27
26
26
26
26
26
26
26
26
26
26
26
26
26
26
26
26
26
26
26
25
25
25
25
25
25
25
25
25
25
25
24
24
23
23
24
27
27
27
29
29
29
35
36
36
36
37
37
37
37
37
37
38
39
39
39
39
42
42
42
42
40
40
40
40
40
40
39
39
39
39
39
39
39
39
39
39
39
39
39
39
39
39
39
39
39
40
40
41
41
41
41
43
43
45
45
45
45
45
45
45
45
45
45
45
45
43
43
43
43
43
43
43
43
42
42
42
40
39
36
36
36
36
36
36
36
36
36
36
36
36
36
35
35
36
36
36
36
35
35
35
35
35
35
37
38
39
42
44
44
44
44
44
44
44
44
44
42
40
39
39
39
39
38
38
33
33
32
32
31
31
31
31
30
30
31
32
33
33
33
33
33
33
35
35
35
35
35
35
35
34
34
34
34
34
32
32
32
32
31
32
32
33
34
35
39
39
39
39
37
37
37
36
36
37
37
36
36
38
37
37
37
37
37
37
37
37
37
37
37
37
37
37
38
41
41
43
43
43
42
42
42
42
42
43
45
44
49
50
57
58
58
60
61
62
63
63
63
64
64
65
68
68
70
72
73
76
77
77
78
79
81
82
83
85
85
85
82
82
86
86
86
86
87
89
91
91
90
90
90
90
90
90
89
89
89
92
92
93
93
92
92
92
92
92
92
92
90
90
90
90
90
90
90
90
91
90
90
88
88
89
89
89
89
89
89
89
87
87
87
87
90
106
114
112
113
113
114
114
114
114
114
114
114
112
112
112
112
111
111
111
111
111
111
113
113
117
114
116
119
120
119
120
120
122
126
130
130
133
133
129
139
139
155
160
156
155
155
156
156
158
159
159
159
159
159
159
160
161
161
160
160
159
155
154
153
153
155
155
154
160
160
163
162
158
158
162
162
165
168
194
201
200
203
199
200
200
200
200
197
197
196
194
193
193
193
190
190
190
190
189
188
187
186
186
185
183
183
183
187
188
189
193
193
193
192
197
195
194
194
195
195
196
194
194
194
194
194
194
194
193
193
193
192
192
192
191
191
191
191
191
191
191
191
190
190
187
187
187
187
186
184
183
181
181
180
180
179
167
167
165
165
165
164
169
169
169
171
169
175
181
188
186
186
186
186
185
185
185
184
182
180
180
179
179
180
179
177
170
162
160
157
156
147
145
142
138
136
135
135
130
130
124
120
120
120
120
119
111
111
111
112
112
112
109
106
106
106
106
105
105
105
105
104
103
103
103
103
102
98
93
91
90
90
89
88
88
88
86
86
86
86
79
79
79
78
63
50
50
49
49
47
38
38
38
38
38
37
37
38
38
38
38
41
41
41
41
42
42
42
42
42
41
41
41
41
41
41
41
42
43
44
45
46
45
45
45
44
44
44
44
44
44
46
46
44
42
42
42
45
45
43
43
43
43
43
43
41
41
40
40
40
40
39
39
38
38
38
38
38
38
38
38
38
38
36
36
36
36
36
36
36
36
36
36
36
36
36
35
34
37
38
38
38
37
36
36
36
36
36
36
35
36
36
35
35
36
36
36
36
35
35
35
34
34
34
34
33
33
33
32
32
31
31
31
31
31
30
30
30
31
31
31
31
32
33
33
33
33
32
32
32
32
32
32
32
32
30
30
30
30
28
28
31
32
35
35
37
37
38
38
38
37
37
37
37
37
37
37
37
37
38
38
38
40
39
41
41
41
41
41
41
41
41
41
41
41
41
41
41
41
41
40
40
41
42
42
41
41
41
41
41
41
41
41
41
41
42
44
44
44
44
45
44
43
43
43
42
42
42
42
42
42
42
42
43
43
42
42
42
41
41
41
41
41
40
40
40
40
39
39
39
39
39
39
39
39
41
40
40
40
43
43
44
44
44
44
44
44
43
43
43
43
43
43
43
42
42
42
42
41
41
41
41
41
41
41
41
41
41
41
41
40
40
41
41
41
41
40
40
40
41
41
41
41
41
40
40
40
40
40
40
38
37
36
39
40
39
41
40
40
41
40
40
40
40
40
40
46
55
58
57
56
54
56
58
59
63
65
65
68
72
73
73
73
73
73
76
77
77
77
78
76
75
75
76
77
77
77
77
77
77
77
77
76
77
77
77
77
77
78
77
76
76
77
78
78
78
78
78
78
79
79
79
80
80
80
80
83
84
83
87
88
88
90
90
90
91
91
88
88
88
88
87
89
90
90
90
91
90
90
90
90
90
89
89
89
89
89
89
88
88
88
88
88
88
88
88
88
88
88
88
88
89
90
90
90
89
88
88
88
87
87
86
86
86
86
85
85
86
86
86
87
87
87
87
87
87
87
87
87
87
85
84
83
83
83
80
79
78
78
78
77
79
78
78
78
72
74
75
76
76
76
75
74
74
74
74
74
75
74
74
74
73
72
72
73
73
71
70
70
68
68
67
67
68
68
68
68
68
63
63
62
62
61
60
60
60
60
61
61
62
62
61
55
51
51
52
53
58
59
61
70
71
71
71
71
72
72
72
66
67
67
66
64
64
64
63
63
63
63
61
60
60
58
58
58
56
56
56
56
56
55
56
56
55
55
53
53
53
53
50
50
50
48
50
50
51
54
53
53
56
56
58
59
63
63
63
61
60
60
59
59
59
59
65
70
74
74
77
78
77
78
78
77
78
78
78
79
79
79
79
79
79
79
79
79
79
80
80
81
81
82
82
82
82
82
80
80
79
79
79
79
78
78
77
76
76
77
78
86
88
91
91
91
91
91
91
91
90
90
86
85
85
85
85
85
85
85
85
85
85
84
84
84
85
85
85
85
84
85
84
83
85
87
87
86
86
86
86
86
85
85
85
84
83
83
83
84
84
86
87
87
87
86
86
88
88
88
87
86
86
85
84
84
84
84
83
83
83
83
83
82
82
82
82
81
81
81
81
81
81
81
82
79
79
78
78
81
81
81
83
83
82
82
76
77
77
77
77
78
78
78
79
79
77
77
77
77
77
77
78
77
76
76
76
75
75
74
74
74
70
70
70
71
71
71
70
77
79
80
78
79
87
89
92
93
93
95
99
101
100
100
99
99
96
96
95
100
102
104
107
112
114
114
121
121
121
121
121
121
121
121
121
122
121
121
122
121
120
120
121
123
124
121
121
120
120
120
121
120
120
120
119
119
119
119
118
118
119
122
120
120
120
120
120
120
120
120
120
120
119
118
118
116
119
121
121
122
120
120
117
117
118
119
129
129
145
147
149
144
145
145
145
146
147
147
145
146
146
147
148
148
148
148
148
147
147
147
147
147
148
148
146
147
146
146
144
143
141
141
141
141
141
142
144
142
147
146
147
150
150
151
151
148
148
147
147
147
147
147
151
153
154
154
153
149
149
146
145
144
144
143
143
145
145
151
155
155
152
147
147
145
146
144
142
142
143
143
139
140
140
140
139
139
135
135
129
129
129
129
128
128
128
125
124
124
122
122
122
122
122
122
122
119
119
119
118
118
118
118
118
118
118
118
118
117
114
114
113
113
111
110
110
110
110
109
104
104
104
104
104
104
101
100
98
97
98
98
97
95
94
88
88
88
88
88
88
88
86
86
84
84
84
84
84
84
83
84
83
81
79
79
80
80
80
80
80
80
78
78
76
70
66
66
65
64
61
59
53
38
28
22
21
14
11
10
10
10
10
10
10
10
10
10
10
11
10
10
10
10
10
10
10
10
10
10
10
9
11
11
11
15
15
15
15
15
15
15
16
16
16
16
16
15
15
15
15
15
15
15
15
15
15
15
15
15
15
14
14
14
14
14
14
14
14
14
14
14
14
14
14
13
13
13
13
13
13
13
13
13
13
13
13
13
13
13
13
13
13
13
12
12
12
12
12
12
12
12
12
12
12
12
12
12
12
12
12
12
12
12
12
12
12
12
11
11
11
11
11
11
11
11
11
11
11
11
11
11
11
11
10
10
10
10
10
10
10
10
10
10
10
10
10
10
10
8
8
8
7
7
7
7
7
7
4
4
1
1
1
1
1
1
1
1
0
0
0
0
0
1
1
1
1
1
1
1
1
1
1
1
1
1
2
2
2
2
2
2
2
2
2
2
2
2
2
2
2
2
2
2
2
2
2
2
2
2
2
2
2
2
2
2
2
2
1
1
1
2
2
2
2
2
2
2
2
2
3
3
3
3
3
3
3
4
4
4
4
4
4
4
4
4
4
4
4
4
4
4
4
4
4
5
5
5
5
5
5
5
5
5
6
6
6
6
6
6
6
6
6
6
6
6
6
6
6
6
6
6
6
6
6
6
6
6
6
6
6
6
6
6
6
6
7
7
7
7
7
7
7
7
7
7
7
7
7
7
7
7
7
8
8
8
8
8
8
8
8
8
8
8
8
8
8
8
8
8
8
8
8
8
8
8
8
8
8
8
8
8
8
8
8
8
8
8
9
9
9
9
9
8
8
8
8
8
8
8
8
8
8
8
8
8
8
8
8
8
8
8
8
8
8
8
8
8
8
8
8
8
8
8
7
7
7
7
7
7
7
7
7
7
7
7
7
7
7
7
7
7
6
6
6
6
5
5
5
5
5
5
5
5
5
5
5
5
5
5
5
5
5
5
5
5
5
5
4
4
4
4
4
4
4
4
4
5
5
5
5
5
5
5
5
5
5
5
5
5
5
4
4
4
3
3
3
3
2
2
2
2
2
2
2
1
1
1
1
1
1
1
1
1
1
1
1
1
1
1
1
1
1
1
1
1
1
1
1
1
1
1
1
1
1
1
1
1
1
1
1
1
0
0
0
0
0
0
0
0
0
0
0
0
0
0
0
0
0
0
0
0
0
0
0
0
0
0
0
0
1
1
2
2
2
2
2
2
2
2
2
2
2
2
2
2
2
2
2
2
2
2
2
2
2
2
2
2
2
2
2
2
2
2
2
2
2
2
2
2
2
2
2
2
2
2
2
2
2
2
2
2
2
2
2
2
2
2
2
2
2
2
2
2
2
2
2
2
2
2
2
2
2
2
2
2
2
2
2
2
2
2
2
2
2
2
2
2
2
2
2
2
2
2
2
2
2
2
2
2
2
2
2
2
2
2
2
2
2
2
2
2
2
2
2
2
2
2
2
2
2
2
2
2
2
2
2
2
2
2
2
2
2
2
2
2
2
2
2
2
2
2
2
2
2
2
2
2
2
2
2
1
1
1
1
1
1
1
1
1
1
1
1
1
1
1
1
1
1
1
1
1
1
1
1
1
1
1
1
1
1
1
1
1
1
0
0
0
0
0
0
0
0
0
0
0
0
0
0
0
0
0
0
0
0
0
0
0
0
0
0
0
0
0
0
0
0
0
0
0
0
0
0
0
0
0
0
0
0
0
0
0
0
0
0
0
0
0
0
0
0
0
0
0
0
0
0
0
0
0
0
0
0
0
0
0
0
0
0
0
0
0
0
0
0
0
0
0
0
0
0
0
0
0
0
0
0
0
0
0
0
0
0
0
0
0
0
0
0
0
0
0
0
0
0
0
0
0
0
0
0
0
0
0
0
0
0
0
0
0
0
0
0
0
0
0
0
0
0
0
0
0
0
0
0
0
0
0
0
0
0
0
0
0
0
0
0
0
0
0
0
0
0
0
0
0
0
0
0
0
0
0
0
0
0
0
0
0
0
0
0
0
0
0
0
0
0
0
0
0
0
0
0
0
0
0
0
0
0
0
0
0
0
0
0
0
0
0
0
0
0
0
0
0
0
0
0
0
0
0
0
0
0
0
0
0
0
0
0
0
0
0
0
0
0
0
0
0
0
0
0
0
0
0
1
1
1
1
1
1
1
1
1
1
1
1
1
1
1
1
1
1
1
1
1
1
1
1
1
1
1
1
1
1
1
1
1
1
1
1
1
1
1
1
1
1
1
1
1
1
1
1
1
1
1
1
1
1
1
1
1
1
1
1
1
1
1
1
1
1
1
1
1
1
1
1
1
1
1
1
1
1
1
1
1
1
1
1
1
1
1
1
1
1
1
1
1
1
1
1
1
1
1
0
0
0
0
0
1
1
2
2
3
3
3
3
3
3
3
3
3
3
3
3
3
3
3
3
3
3
3
3
3
3
3
3
3
3
3
3
3
2
2
2
2
2
2
2
2
2
2
2
2
2
2
2
2
2
2
2
2
2
2
2
2
2
2
2
2
2
2
2
2
2
2
2
2
2
2
2
2
2
2
2
2
2
2
2
2
2
2
2
2
2
2
2
2
2
2
2
2
2
2
2
2
2
2
2
2
2
2
2
2
2
2
2
2
2
2
2
2
2
2
2
2
2
2
2
2
2
2
1
1
1
1
1
1
1
1
1
1
1
1
1
1
0
0
0
0
0
0
0
0
0
0
0
0
0
0
0
0
0
0
0
0
0
0
0
0
0
0
0
0
0
0
0
0
0
0
0
0
0
0
0
0
0
0
0
0
0
0
0
0
0
0
0
0
0
0
0
0
0
0
0
0
0
0
0
0
0
0
0
0
0
0
0
0
0
0
0
0
0
0
0
0
0
0
0
0
0
0
0
0
0
0
0
0
0
0
0
0
0
0
0
0
0
0
0
0
0
0
0
0
0
0
0
0
0
0
0
0
0
0
0
0
0
0
0
0
0
0
0
0
0
0
0
0
0
0
0
0
0
0
0
0
0
0
0
0
0
0
0
0
0
0
0
0
0
0
0
0
0
0
0
0
0
0
0
0
0
0
0
0
0
0
0
0
0
0
0
0
0
0
0
0
0
0
0
0
0
0
0
0
0
0
0
0
0
0
0
0
0
0
1
1
1
1
1
1
1
1
1
1
1
1
1
1
1
1
1
1
1
1
1
1
1
1
1
1
1
1
1
1
1
1
1
1
1
1
1
1
1
1
1
1
1
1
1
1
1
1
1
1
1
1
1
1
1
1
1
1
1
1
2
2
2
1
1
1
1
1
1
2
2
2
2
2
2
2
2
2
2
2
2
2
2
2
2
2
2
2
2
2
2
2
2
2
2
2
2
2
2
2
2
2
2
2
2
2
2
2
2
2
2
2
2
2
2
2
2
2
2
2
2
2
2
2
2
2
2
2
2
2
2
2
2
2
2
1
1
1
1
1
1
1
1
1
1
1
1
1
1
1
1
1
1
1
1
1
1
1
1
1
1
1
1
1
1
1
1
1
1
1
1
1
1
1
1
1
1
1
1
1
2
2
2
2
2
2
2
2
2
2
2
2
2
2
2
2
2
2
2
2
2
2
2
2
2
2
2
2
2
2
2
2
2
2
2
2
2
2
2
2
2
2
2
2
2
2
2
2
2
2
2
2
2
2
2
2
2
2
1
1
1
1
1
1
1
1
1
1
1
1
1
1
1
0
0
0
0
0
0
0
0
0
0
0
0
0
0
0
0
0
0
0
0
0
0
0
0
0
0
0
0
0
0
0
0
0
0
0
0
0
0
0
0
0
0
0
0
0
0
0
0
0
0
0
0
0
0
0
0
0
0
0
0
0
0
0
0
0
0
0
0
0
0
0
0
0
0
0
0
0
0
0
0
0
0
0
0
0
0
0
0
0
0
0
0
0
0
0
0
0
0
0
0
0
0
0
0
0
0
0
0
0
0
0
0
0
0
0
0
0
0
0
0
0
0
0
0
0
0
0
0
0
0
0
0
0
0
0
0
0
1
1
1
1
1
1
1
1
1
1
1
1
1
1
1
1
1
1
1
1
1
2
2
2
2
2
2
2
2
2
2
2
2
2
1
1
1
1
1
1
1
1
1
1
1
1
1
1
1
1
1
1
1
1
1
1
1
1
1
1
1
1
1
1
1
1
1
1
1
1
1
1
1
1
1
1
1
1
1
1
1
1
2
2
2
2
2
3
3
3
3
3
3
3
3
3
3
3
3
3
3
3
3
3
3
3
3
3
3
3
3
3
3
3
3
3
3
3
3
3
3
3
3
3
3
3
3
3
3
3
3
3
3
3
3
3
3
3
3
3
3
3
3
3
3
3
3
3
3
3
3
3
3
3
3
3
3
3
3
3
3
3
3
3
3
3
3
3
3
3
3
3
3
3
3
3
3
3
3
3
3
3
3
3
3
3
3
3
3
3
3
3
3
3
2
2
2
2
2
2
2
2
2
2
2
2
2
2
2
2
1
1
1
1
1
1
1
2
2
2
2
2
2
2
2
2
2
1
1
1
1
1
1
1
1
1
1
1
1
1
1
1
1
1
1
0
0
0
0
0
0
0
0
0
0
0
0
0
0
0
0
0
0
1
1
1
1
1
1
1
1
1
1
1
1
1
1
1
1
1
1
1
1
1
1
1
1
1
1
1
1
1
1
1
1
1
1
1
1
1
1
1
1
1
1
1
1
1
1
1
1
1
1
1
1
1
1
1
1
1
1
1
1
1
1
1
1
1
1
1
1
2
2
2
2
2
2
2
3
3
3
3
3
3
3
3
3
3
3
3
3
3
3
3
3
2
2
2
2
2
2
2
2
2
2
2
2
2
2
2
2
2
2
2
2
2
2
2
2
2
2
2
2
2
2
2
2
2
2
2
2
2
2
2
2
2
2
2
2
2
2
2
2
2
2
2
2
2
2
2
2
2
2
2
2
3
3
3
3
3
3
3
3
3
3
3
3
2
2
2
2
2
2
2
2
2
2
2
2
2
2
2
2
2
2
2
2
2
2
2
2
2
2
2
2
4
4
4
4
4
4
4
4
4
4
4
4
4
5
5
5
5
5
5
5
5
5
5
5
5
5
5
5
5
5
5
5
5
5
5
5
5
5
5
5
5
5
5
5
5
5
5
5
5
5
5
5
5
5
5
5
5
5
4
4
4
4
4
4
4
4
4
4
4
4
4
4
4
4
4
4
4
4
4
4
4
4
4
4
4
4
4
4
4
4
4
4
4
4
4
4
4
4
4
4
4
4
4
4
4
4
4
4
4
4
4
4
4
5
5
5
5
5
5
5
5
5
5
5
5
4
4
4
4
4
4
5
4
4
4
4
4
4
4
4
4
3
3
3
3
3
3
3
3
3
3
3
3
3
3
3
3
3
3
3
3
3
3
3
3
3
3
3
3
3
3
3
3
3
3
3
3
3
3
3
3
4
4
4
4
4
4
4
4
4
4
4
4
4
4
4
4
4
4
4
4
4
4
4
4
4
4
4
4
4
4
4
4
4
4
4
4
4
4
4
4
4
4
4
4
4
4
4
4
4
4
4
4
4
4
4
4
4
3
3
3
3
3
3
3
3
3
3
3
3
3
3
3
3
3
3
3
3
3
3
3
3
3
3
3
3
3
3
3
3
3
3
3
3
3
3
2
2
2
2
2
2
2
3
3
3
3
3
3
3
3
3
3
3
3
3
3
3
3
3
3
2
2
2
2
2
2
2
2
2
2
2
2
2
2
3
3
3
3
3
2
2
2
2
2
2
2
2
2
2
3
3
4
4
4
4
4
4
4
4
4
4
4
4
4
4
4
4
4
4
4
4
4
4
3
3
3
3
3
3
3
3
3
4
4
4
4
4
4
4
4
4
4
4
4
4
4
4
4
4
4
4
4
4
4
4
4
4
6
6
6
6
6
6
6
6
6
6
6
6
6
6
7
7
7
7
7
7
7
7
7
7
7
7
7
7
7
7
8
8
8
8
8
8
9
9
9
9
9
9
9
9
9
9
9
9
9
9
9
9
9
9
9
9
9
9
9
9
9
9
9
9
9
9
9
9
9
9
9
9
9
9
9
9
9
9
9
9
9
9
9
9
9
9
9
9
9
9
9
9
9
9
10
11
9
9
8
8
8
8
8
8
8
8
8
8
8
8
8
8
8
8
7
7
7
7
7
7
7
7
7
7
8
8
8
8
8
8
8
8
11
11
11
11
12
12
12
12
13
13
13
13
13
14
14
14
14
14
14
14
14
14
14
14
14
14
14
14
14
14
14
14
14
14
14
13
13
13
13
13
13
13
13
13
13
13
13
13
13
13
13
13
13
13
13
13
12
12
12
12
12
12
12
12
11
11
11
11
11
11
11
11
11
11
11
11
11
11
11
11
10
8
8
8
8
8
8
8
8
8
8
8
8
8
8
8
8
7
7
7
7
7
7
7
7
7
7
7
7
7
7
7
7
7
7
7
7
7
6
6
6
6
6
6
6
6
4
4
4
4
5
5
5
5
6
6
6
6
6
6
7
7
7
7
7
7
7
7
7
7
7
7
7
6
6
6
6
6
6
6
6
6
6
6
6
6
6
7
7
7
7
7
7
7
9
12
13
15
16
16
16
16
16
17
18
19
19
19
20
20
20
20
20
20
20
20
20
20
20
20
20
20
20
21
21
21
21
21
21
21
21
21
20
20
20
20
20
20
20
20
20
20
20
20
20
22
22
24
24
24
24
24
24
24
24
24
24
25
25
25
25
25
25
25
25
25
25
25
25
25
25
25
25
25
25
25
25
25
25
25
25
24
24
24
25
25
25
25
25
25
25
25
25
25
25
25
25
23
23
23
23
23
23
23
22
22
22
22
22
22
22
22
23
23
23
23
23
23
23
23
23
23
23
23
22
22
22
22
22
23
23
23
23
22
22
22
21
21
20
20
20
20
17
17
17
17
17
17
17
16
16
14
14
14
14
14
14
14
13
13
13
13
13
13
13
13
13
13
13
13
13
13
13
13
12
12
11
11
11
11
11
11
11
11
11
11
11
12
12
12
12
12
12
12
12
12
12
13
13
13
13
13
13
13
13
13
12
12
12
12
12
12
12
12
11
11
11
11
12
16
17
17
18
19
19
19
19
20
20
20
20
18
18
18
18
19
19
19
19
19
19
19
19
19
19
19
21
22
22
22
22
22
22
22
22
22
22
22
21
21
21
22
21
22
24
24
24
24
24
24
25
26
26
26
26
29
30
31
31
31
31
31
31
31
31
31
31
31
31
31
31
31
31
31
31
31
31
31
31
31
31
31
31
31
31
31
31
31
31
31
30
30
30
30
30
30
30
30
30
30
29
29
29
29
29
29
29
29
29
29
29
29
28
29
32
32
34
34
34
34
32
32
32
32
32
32
31
31
31
30
30
30
30
30
30
29
29
28
29
29
29
29
30
33
33
33
33
33
33
30
30
30
30
30
30
29
29
29
29
27
27
27
28
28
29
29
29
29
29
29
29
29
29
29
28
28
28
28
28
28
28
29
29
29
29
29
29
29
29
29
29
29
28
27
25
25
24
25
25
25
25
25
25
25
25
25
25
25
25
25
22
22
22
22
22
22
23
23
23
23
22
22
21
21
21
21
21
21
20
20
20
20
20
20
20
20
20
20
21
21
21
21
22
23
24
25
25
25
26
26
26
26
26
25
25
25
25
24
24
24
24
24
24
24
24
24
24
23
23
22
22
22
22
22
22
21
21
21
21
21
19
19
19
19
19
18
18
18
18
18
18
18
18
18
18
18
18
18
18
18
18
17
16
16
16
16
16
16
15
15
15
15
15
15
14
14
14
14
14
16
16
15
15
15
15
15
15
15
15
15
15
15
15
16
16
16
16
16
16
16
16
16
16
15
15
14
14
14
13
13
13
14
15
15
15
14
14
14
14
13
13
13
13
13
13
13
14
14
14
15
15
15
15
16
15
15
15
15
14
15
15
15
14
14
14
14
14
14
14
14
14
15
15
15
15
15
15
15
15
15
15
15
16
16
16
16
16
16
16
16
16
16
16
16
16
16
16
16
16
16
16
16
16
15
15
15
15
15
15
15
15
15
15
16
16
15
15
15
15
15
15
15
15
15
15
15
15
16
21
22
23
23
22
22
22
22
22
22
22
22
22
22
23
23
24
24
23
23
23
23
23
23
23
23
22
22
21
21
21
21
21
21
21
21
21
22
23
24
24
24
24
24
25
25
25
24
24
25
24
27
27
27
27
28
28
28
29
29
30
31
31
31
31
32
32
33
33
33
33
33
32
32
32
31
31
31
31
31
31
31
31
32
34
34
34
34
34
34
34
34
34
34
34
34
34
34
34
35
35
35
35
35
35
35
35
35
35
35
35
35
35
35
35
34
34
33
33
33
33
33
34
34
34
34
34
34
33
33
33
33
33
33
32
32
32
32
32
32
31
32
32
36
36
35
35
35
38
38
39
40
40
40
40
40
40
40
40
40
40
40
40
41
41
41
41
42
41
42
42
42
42
42
42
42
43
44
44
44
44
44
44
44
44
43
43
39
39
39
39
39
38
37
36
36
37
37
34
34
34
34
34
34
34
34
32
31
31
31
31
31
31
30
30
30
30
30
30
30
31
31
31
31
31
30
30
29
29
29
29
28
27
26
26
26
26
26
26
26
26
26
26
26
26
26
26
26
26
26
25
25
25
25
25
25
25
25
26
26
26
26
26
27
29
30
30
30
30
30
30
30
30
30
32
32
33
32
33
33
33
33
33
34
35
34
33
32
32
33
33
33
33
33
33
31
29
29
29
29
29
29
29
29
29
29
30
30
30
30
30
30
29
28
27
26
27
26
25
25
25
25
25
25
24
24
24
24
24
24
28
28
27
27
30
31
38
42
52
62
61
60
60
60
60
60
60
60
60
60
60
59
59
60
60
60
60
60
59
58
58
58
58
58
58
58
58
59
59
60
58
58
58
60
60
60
60
60
60
60
60
61
62
63
64
64
64
64
63
63
63
63
65
63
63
63
63
63
63
66
66
66
66
65
67
68
68
68
68
68
70
70
70
70
70
69
69
69
69
69
69
69
69
69
69
69
69
69
68
68
67
67
67
67
67
67
66
66
67
67
67
67
67
67
68
69
69
69
69
70
68
68
68
66
66
67
69
70
66
62
61
61
61
60
59
59
59
59
59
59
59
58
58
58
56
55
55
54
54
54
54
53
53
55
55
55
55
55
54
54
54
53
52
53
51
51
52
52
54
55
55
55
56
53
50
49
49
49
49
49
47
46
46
46
46
48
49
49
51
51
52
52
45
45
45
45
45
44
44
44
44
45
46
46
46
46
46
46
47
46
46
46
46
45
46
46
48
48
48
48
47
47
47
47
47
45
44
44
44
44
43
43
43
43
44
44
44
44
44
44
44
44
44
44
44
44
44
44
44
45
46
46
44
41
41
41
42
43
43
43
42
44
44
44
44
44
44
44
44
44
45
45
45
45
45
45
45
37
36
36
37
37
39
39
40
39
39
39
39
39
42
42
42
42
42
42
40
40
39
39
39
39
39
39
38
37
37
36
37
37
37
40
40
45
51
55
56
56
56
61
62
66
69
73
81
82
81
81
81
81
81
81
81
82
82
81
81
81
81
81
80
79
79
78
78
78
79
79
78
78
78
78
78
78
78
78
77
77
79
80
81
81
81
81
81
81
81
81
82
81
82
82
85
85
86
89
89
90
89
91
91
91
92
92
92
92
92
93
92
92
92
88
88
87
87
87
84
84
86
86
86
86
87
87
86
86
84
84
84
84
84
83
84
85
85
85
85
87
88
88
88
89
89
89
89
91
91
91
92
89
89
89
88
87
87
87
87
88
89
90
89
89
89
89
87
85
84
84
84
81
81
80
81
81
82
85
87
86
86
88
86
86
86
82
82
82
82
82
83
83
83
83
82
81
81
82
80
80
80
82
82
82
83
84
85
85
87
87
91
89
88
87
84
84
80
81
81
81
80
79
79
78
78
78
79
79
78
77
77
76
77
74
73
72
72
72
70
72
71
71
72
72
70
70
70
69
69
69
69
70
71
71
70
69
68
68
68
68
68
67
67
67
67
70
71
73
75
75
76
76
76
76
76
76
76
75
75
73
72
72
72
72
72
71
71
74
74
75
76
77
76
74
72
69
69
69
69
68
68
69
69
69
68
69
68
68
68
69
70
70
70
68
68
68
67
66
64
64
63
63
63
64
64
67
68
71
84
100
107
107
107
106
106
106
103
102
101
100
101
101
99
99
101
101
101
101
101
102
102
102
100
100
100
100
100
97
98
98
97
96
96
96
96
96
96
96
95
95
94
94
94
93
93
93
94
94
94
94
95
96
96
96
96
96
96
96
95
95
95
95
94
94
94
94
94
94
94
94
94
93
93
93
93
93
92
93
93
93
92
92
90
90
91
90
90
91
91
91
91
91
91
91
91
90
90
90
90
90
90
90
90
89
89
89
87
89
89
89
89
89
89
87
87
87
87
87
86
84
81
81
80
80
79
79
79
80
82
82
82
79
80
80
77
77
77
77
76
76
76
75
75
74
68
68
68
69
76
75
75
76
77
81
81
82
74
72
72
73
73
90
95
105
106
105
105
105
106
105
103
104
106
105
104
105
105
105
107
107
103
104
105
106
109
109
108
109
109
109
109
109
108
108
108
108
108
108
108
108
107
107
107
107
108
108
108
108
103
103
102
102
105
105
108
111
114
114
114
114
114
114
113
113
113
114
116
116
115
115
115
115
115
115
115
115
115
115
115
115
116
116
116
117
115
115
115
114
114
114
117
120
120
121
121
123
123
123
123
121
121
121
120
118
118
128
135
134
139
142
143
150
149
147
147
146
148
148
148
147
145
145
141
142
142
142
144
143
143
143
144
144
142
142
142
141
141
142
142
139
138
138
138
139
140
140
141
137
147
149
149
149
149
149
149
149
151
151
154
152
147
147
147
148
149
149
154
158
160
164
164
163
159
158
161
164
174
180
180
182
185
185
181
181
181
183
183
183
182
182
182
181
179
179
179
179
179
179
179
179
178
178
179
179
176
172
173
173
173
173
173
172
172
172
172
172
172
173
174
175
177
177
175
175
176
175
175
177
176
177
177
178
177
177
177
177
174
174
174
174
176
175
175
175
176
177
178
177
176
175
175
173
169
168
168
168
170
167
163
161
161
161
161
160
161
158
156
145
147
147
148
148
148
148
148
142
139
138
139
139
140
140
140
143
143
146
153
155
170
169
174
177
202
198
198
198
195
193
193
192
194
194
194
200
199
199
199
199
195
192
192
192
191
191
189
187
186
186
186
186
187
188
189
189
191
188
188
188
188
188
193
197
198
191
192
187
186
198
199
214
216
215
216
216
215
212
212
212
210
212
212
212
211
209
209
209
209
209
209
210
214
212
209
209
213
209
222
227
229
229
228
226
224
224
224
224
227
226
224
241
267
272
274
274
275
275
276
276
277
277
277
278
281
278
283
282
281
281
281
283
283
284
284
277
277
275
272
272
272
273
282
283
286
286
285
278
276
275
275
275
272
266
266
267
261
260
255
255
255
255
256
254
254
255
255
255
258
258
255
257
264
264
265
267
266
268
271
261
265
266
273
273
273
272
269
268
268
267
266
259
259
256
244
242
242
242
243
244
241
231
226
221
219
219
219
219
219
219
219
220
220
218
214
214
215
215
215
214
214
214
213
212
202
203
203
202
201
202
206
214
216
231
252
253
263
264
265
263
263
263
263
263
258
256
256
255
252
250
244
243
238
238
237
235
234
232
230
224
221
218
214
212
212
213
215
218
219
219
217
216
215
216
217
218
218
225
225
224
223
214
212
211
212
213
213
212
211
207
206
206
207
208
208
208
203
194
190
190
189
189
189
188
187
187
188
188
188
188
186
185
184
184
183
183
182
182
180
181
181
178
178
174
173
173
170
168
166
166
165
165
165
162
161
161
160
160
161
159
157
156
156
155
154
157
175
179
188
189
185
174
174
175
175
174
179
168
168
165
169
181
183
183
183
181
181
183
186
192
196
202
198
184
182
186
186
188
188
189
186
186
185
185
184
184
183
183
182
182
181
181
181
180
181
179
179
176
176
176
172
171
172
172
173
173
170
167
167
168
168
169
170
170
172
178
176
176
178
178
177
176
175
176
177
172
170
169
168
168
167
167
167
165
164
164
161
167
167
167
168
168
168
168
168
168
167
167
167
167
167
167
167
167
168
167
164
165
165
164
164
164
164
164
164
164
163
163
163
160
160
160
161
162
161
161
162
162
162
163
163
163
162
162
160
158
165
167
174
199
195
200
207
211
213
214
215
217
217
215
213
210
210
209
207
207
208
208
210
210
208
203
202
196
195
195
196
196
197
197
198
196
194
184
184
184
184
185
188
183
182
182
181
180
184
183
188
189
190
191
191
192
192
193
193
195
193
210
210
215
217
219
219
218
218
218
217
217
216
215
213
213
214
213
214
215
213
214
213
214
217
218
217
217
215
215
215
215
215
215
215
215
212
212
212
212
211
204
205
203
203
203
203
202
201
201
200
200
200
201
200
200
203
202
202
201
200
202
202
202
201
198
198
193
191
194
197
199
196
195
195
193
202
203
205
205
207
217
221
217
218
216
215
215
215
215
215
215
216
208
207
207
209
210
207
209
209
210
208
208
207
206
206
206
205
203
201
186
184
181
181
181
176
176
178
178
175
172
171
169
167
165
163
164
164
165
166
166
162
161
156
158
159
159
157
158
158
158
158
158
158
158
159
159
160
160
159
159
159
155
155
158
158
159
159
159
157
157
157
157
156
156
156
157
156
154
150
150
149
149
145
145
145
144
141
137
137
136
136
136
135
135
133
133
133
133
129
126
126
122
122
123
123
123
119
118
116
116
113
113
113
114
114
114
115
118
118
118
114
108
107
106
105
105
104
102
101
99
99
99
99
98
96
96
98
99
94
95
93
91
91
90
89
88
88
86
86
86
85
84
84
84
83
83
83
83
83
84
85
84
84
79
79
78
81
89
90
94
94
89
90
89
89
91
91
88
93
107
110
117
117
122
118
118
119
119
119
119
119
119
120
120
121
119
122
122
124
126
126
126
125
125
124
123
122
123
123
122
120
121
131
134
140
142
144
146
149
154
155
155
154
151
150
150
150
150
149
148
144
143
142
141
141
141
141
139
136
136
138
138
137
138
138
138
138
138
137
137
137
136
136
136
136
135
135
133
133
132
132
131
130
130
130
130
130
130
131
130
130
129
129
129
129
130
129
129
129
129
126
126
126
126
129
130
128
128
128
129
129
130
131
131
131
130
128
131
133
134
132
129
126
124
124
124
124
124
124
125
125
117
113
109
108
107
109
109
110
113
113
116
114
114
115
115
137
140
150
150
149
148
144
142
142
141
142
142
140
132
132
131
130
126
125
125
125
126
125
122
122
122
122
120
119
117
117
117
115
115
120
153
157
187
188
189
186
186
191
193
193
192
192
194
199
200
202
204
204
205
204
204
209
211
211
209
209
207
207
207
209
213
213
213
211
211
210
210
210
210
212
213
208
209
210
210
211
211
211
211
211
213
217
218
222
221
223
223
223
223
220
223
228
230
240
243
245
248
256
258
259
268
265
265
272
271
276
276
281
282
280
281
280
288
293
302
301
299
296
301
302
305
306
308
305
304
303
303
303
303
303
302
302
302
298
298
299
299
299
299
294
294
293
300
295
297
301
299
301
296
289
289
288
283
281
281
281
281
279
281
279
278
278
277
276
277
277
277
277
277
275
274
267
262
260
260
259
259
258
259
261
260
254
254
254
257
255
255
248
250
252
253
254
253
251
251
252
243
244
247
258
258
254
250
248
247
242
242
242
243
243
225
224
224
224
225
225
224
221
221
226
227
227
226
225
219
224
232
234
234
232
238
226
223
223
223
222
224
218
215
220
219
219
221
219
214
208
206
205
205
208
208
204
203
200
200
198
205
206
207
205
244
249
263
291
296
296
296
290
290
295
295
295
295
293
293
290
290
290
290
295
314
331
330
327
339
335
336
336
336
336
334
333
332
333
333
333
330
329
329
329
329
329
329
330
330
328
328
327
325
325
326
330
331
334
333
332
333
330
330
332
338
343
356
354
347
351
351
353
353
353
352
354
354
353
351
349
349
349
349
344
342
345
344
339
338
338
338
338
337
336
336
336
335
334
334
329
326
323
324
325
324
323
323
320
319
320
321
318
317
315
315
317
320
318
318
318
313
311
311
309
307
308
308
310
308
308
308
313
313
313
308
303
300
297
297
297
298
298
299
298
293
293
292
291
290
289
288
283
283
281
279
274
255
253
249
249
244
243
242
238
237
231
229
226
227
226
212
210
197
198
200
200
205
201
202
215
216
223
217
217
210
210
209
205
205
205
201
199
197
196
196
196
195
195
195
194
193
191
190
188
184
185
185
186
186
185
182
178
178
177
177
171
166
171
172
174
170
168
167
167
167
176
183
183
178
178
190
190
190
191
191
189
190
190
193
196
201
208
208
208
208
209
208
208
208
208
208
208
207
204
202
201
200
204
205
211
210
209
213
213
215
216
218
217
217
217
216
215
216
215
215
214
214
212
211
212
211
211
211
207
203
203
203
203
203
202
199
199
199
196
188
188
188
188
187
187
186
186
182
182
180
178
178
177
177
177
176
176
176
176
176
176
176
176
176
173
173
173
173
172
172
172
172
168
170
170
170
170
170
170
172
172
171
171
171
171
171
171
168
166
165
163
164
165
163
161
161
159
157
157
155
155
154
154
153
161
166
165
164
162
154
147
150
147
125
101
111
107
108
108
108
107
105
89
89
89
88
74
72
72
72
72
72
72
72
72
72
72
72
72
73
73
73
72
72
72
71
71
71
71
71
71
71
71
71
71
71
72
72
70
70
70
70
70
69
69
69
69
69
69
69
69
69
69
70
70
70
70
70
70
70
70
71
71
71
71
71
71
71
71
71
70
70
70
70
70
70
70
69
69
69
69
69
69
69
69
70
69
70
69
69
69
69
69
69
69
69
69
69
66
66
66
66
66
64
64
64
64
63
63
63
63
62
62
62
62
62
61
61
62
62
62
61
57
57
56
56
54
54
53
53
53
55
55
56
55
54
54
54
52
51
51
51
51
48
46
45
45
45
45
45
45
45
42
42
42
42
42
41
39
39
39
39
39
39
39
37
37
35
35
35
35
35
33
33
33
32
32
30
25
25
25
25
25
25
25
25
25
25
26
26
26
26
25
26
26
26
27
27
28
31
32
32
32
34
37
39
38
38
38
38
38
38
38
38
38
37
36
35
35
34
34
34
34
34
34
34
34
34
34
34
34
34
34
34
35
35
35
35
36
37
37
36
37
37
37
37
37
37
37
37
37
35
35
35
34
34
34
34
35
36
36
35
35
35
35
35
35
35
34
35
37
38
38
38
37
36
36
37
37
40
40
40
40
41
41
41
41
41
42
42
42
42
42
42
42
42
42
44
44
44
45
45
45
45
45
45
44
44
44
44
44
43
43
43
43
43
42
42
41
39
39
39
39
39
39
39
39
39
39
39
39
38
38
38
38
38
38
38
38
38
38
38
38
38
37
37
37
37
37
38
39
39
39
37
37
37
37
39
42
42
42
44
44
46
45
45
45
45
45
45
46
46
45
44
44
46
45
44
44
44
44
45
45
45
45
45
45
45
45
45
43
43
43
43
43
44
43
42
42
41
41
41
40
40
40
40
40
39
39
39
39
39
39
39
39
41
41
41
41
41
41
41
41
40
40
40
40
40
40
40
40
40
40
40
40
40
40
42
41
41
40
40
43
42
44
44
44
44
44
44
44
44
44
44
44
44
44
42
42
42
43
43
44
44
44
44
44
44
44
44
44
44
44
45
44
44
44
44
44
44
42
42
41
41
41
41
40
37
37
37
37
36
36
35
35
35
35
35
34
34
33
33
31
30
30
30
30
30
28
28
28
28
29
29
29
31
31
32
32
32
32
33
33
33
35
37
36
36
37
37
37
39
40
45
47
49
49
49
50
50
50
52
52
52
52
52
53
53
53
54
54
54
57
57
58
58
54
54
54
54
53
53
53
53
53
52
52
52
51
51
51
51
51
51
51
51
51
52
51
48
48
49
49
49
50
51
51
52
52
53
53
53
52
53
58
58
58
58
57
57
57
57
56
57
58
58
58
58
58
67
72
74
74
76
76
78
81
81
81
80
80
80
80
81
81
81
81
81
80
80
80
80
80
80
80
80
80
79
78
80
80
82
81
81
80
80
80
82
82
83
83
83
83
83
82
82
82
82
80
79
79
79
79
79
79
79
79
77
77
74
74
73
73
72
69
69
69
69
69
69
68
68
67
67
68
69
69
69
69
69
69
69
69
69
69
68
68
67
67
67
67
67
67
67
66
67
69
67
67
67
67
69
71
74
75
77
78
84
84
86
86
86
86
86
86
87
87
87
85
85
85
84
84
84
84
84
83
83
82
84
83
83
83
85
85
86
83
82
82
82
82
81
84
84
84
83
80
79
77
77
77
79
78
95
96
97
95
97
95
93
93
93
91
91
91
92
92
94
94
93
93
92
92
92
93
95
95
95
94
94
94
94
94
93
93
95
105
107
107
108
109
108
111
111
111
111
111
111
109
109
109
110
110
110
110
110
108
104
104
104
104
104
104
104
104
104
104
104
104
104
104
104
98
98
98
99
100
100
100
100
100
100
100
99
99
99
98
97
97
97
97
97
97
97
97
97
97
97
97
96
96
95
95
94
94
92
92
92
92
91
90
89
89
89
89
89
89
89
89
89
89
89
88
88
88
87
80
75
75
75
75
75
74
74
73
73
72
72
70
70
70
68
68
67
65
65
65
65
65
65
63
60
60
60
58
56
56
55
54
54
53
48
48
42
35
35
33
28
24
22
19
16
14
12
9
8
7
7
7
6
4
4
4
4
3
3
3
3
3
3
4
4
5
5
5
5
5
5
5
5
5
5
5
4
4
4
4
4
4
4
4
4
4
4
4
4
4
4
4
4
4
4
4
4
4
4
4
4
4
4
4
4
4
4
4
4
4
4
4
4
4
4
4
4
4
4
4
4
4
4
4
4
4
4
4
6
6
6
6
6
6
6
6
6
6
6
6
6
6
6
6
6
6
6
6
6
6
6
6
6
6
6
6
6
6
6
6
6
6
6
4
4
4
4
4
4
4
4
4
3
3
3
3
3
3
3
3
3
3
3
3
3
3
3
3
3
3
3
3
3
3
3
3
3
3
3
3
3
3
3
3
3
3
3
3
3
3
3
3
3
3
3
3
3
3
3
3
3
3
3
3
3
3
3
3
3
3
3
3
3
3
3
3
3
3
2
2
2
2
2
2
2
2
2
2
2
2
2
2
2
2
2
2
2
2
2
2
2
2
2
2
2
2
2
2
2
2
2
2
2
2
2
2
2
2
2
2
2
2
2
2
2
2
2
2
2
2
2
2
2
2
3
3
3
3
3
3
2
2
2
2
2
2
2
2
2
3
3
3
3
3
3
4
4
4
4
4
4
4
4
5
5
5
5
5
5
5
5
5
5
5
5
5
5
5
5
5
5
5
5
5
5
5
5
5
5
5
5
5
5
5
5
5
5
5
5
5
5
5
5
5
5
5
5
5
5
5
5
5
5
5
5
5
5
5
5
5
5
5
5
5
5
5
5
5
5
5
5
5
5
6
6
6
6
6
6
6
5
5
5
5
5
5
5
5
5
5
5
5
5
5
5
5
5
5
5
5
5
5
5
5
5
5
5
5
5
5
5
5
5
4
5
5
5
5
5
5
5
5
5
5
5
5
5
5
5
5
5
5
5
5
5
5
5
5
5
5
5
5
4
4
4
4
4
4
4
4
4
4
4
4
4
4
4
4
4
4
4
4
4
4
4
4
4
4
4
4
4
4
3
3
3
3
3
3
3
3
3
3
3
3
3
2
2
2
2
2
2
2
2
2
2
2
2
2
2
2
2
2
2
2
2
2
2
2
2
2
2
2
2
2
2
2
2
2
2
2
2
2
2
1
1
1
1
1
1
1
1
1
1
1
2
3
3
3
3
3
3
3
3
3
3
3
3
3
3
3
3
3
4
4
3
3
3
3
3
3
3
3
3
3
3
3
4
4
4
4
4
4
4
4
4
4
4
4
4
4
4
4
4
4
4
4
4
4
4
4
5
5
5
5
5
5
5
5
5
5
5
5
5
5
5
5
5
5
5
5
5
5
5
5
6
6
6
6
6
6
6
6
6
6
6
6
6
6
6
6
6
6
6
6
6
6
6
6
6
6
6
6
6
6
6
6
6
6
6
6
6
6
6
6
6
6
6
6
6
6
6
6
6
6
5
5
5
5
5
5
5
5
5
5
5
6
7
8
9
9
9
9
9
9
9
9
9
9
9
9
9
9
9
9
9
9
9
9
9
9
9
9
9
9
9
9
9
9
9
9
9
10
10
9
9
9
9
9
9
9
9
9
9
9
9
9
9
9
9
9
9
9
9
9
8
8
8
8
8
8
8
8
8
8
8
8
8
8
8
8
8
8
8
8
8
8
8
8
8
8
8
8
8
8
8
8
8
8
8
8
8
7
6
6
7
7
7
7
7
7
7
7
7
7
8
8
8
8
8
8
8
8
8
8
8
8
8
8
8
8
8
8
9
8
8
8
8
8
8
8
8
8
8
8
8
8
8
8
8
8
8
7
7
7
7
7
7
7
7
7
7
7
7
7
6
6
5
4
4
4
4
4
4
4
4
3
3
3
3
3
3
3
3
3
3
3
3
3
3
3
3
3
3
3
3
3
3
3
3
3
4
4
4
4
4
4
4
4
4
4
4
4
4
4
4
4
4
4
4
4
4
4
4
4
3
3
3
3
3
3
3
3
3
3
3
3
3
3
3
3
3
3
3
3
3
3
3
2
2
2
2
2
2
1
1
1
1
1
2
2
2
3
3
3
3
3
4
4
4
4
4
4
4
4
4
4
4
4
4
4
4
4
4
4
4
4
4
4
4
4
4
4
4
4
4
5
5
5
5
5
5
5
5
5
5
5
5
5
5
5
5
5
5
5
5
5
5
5
5
5
5
5
5
5
6
6
6
6
6
6
6
6
6
6
6
6
6
6
6
6
6
5
5
5
5
7
7
7
7
7
7
7
8
8
8
8
8
8
8
8
8
8
8
8
8
8
7
7
7
7
7
7
7
7
7
7
7
7
7
7
7
7
7
7
6
6
6
6
6
6
6
6
6
5
6
6
6
6
5
5
5
5
5
5
5
5
5
6
6
6
6
6
6
6
6
6
6
5
5
5
5
5
5
5
5
6
6
6
6
6
6
6
6
6
6
6
6
6
6
6
6
6
6
6
6
6
6
6
6
6
6
6
6
6
6
6
6
6
6
6
6
6
6
6
6
6
7
7
7
7
7
7
7
8
8
8
8
8
8
8
8
8
8
8
8
8
8
8
8
7
7
7
7
7
7
7
7
7
7
7
7
7
7
7
7
7
7
7
7
6
6
6
6
6
6
6
6
6
6
6
6
6
6
5
5
5
5
5
5
5
5
4
4
4
5
5
5
5
5
5
5
5
5
5
5
5
5
5
5
5
5
5
5
5
5
5
5
5
5
5
5
5
5
5
5
5
5
5
5
5
5
5
5
4
4
4
4
4
4
4
4
4
4
4
4
4
4
4
4
4
4
4
4
4
5
5
5
5
5
5
5
5
5
5
5
5
5
5
5
5
5
5
5
5
5
5
5
5
4
4
4
4
4
4
4
4
4
4
4
4
4
4
4
4
4
4
4
4
4
4
4
4
4
4
4
4
4
4
4
4
4
4
4
4
4
4
4
4
4
4
4
4
4
4
4
4
4
4
3
2
2
2
2
2
2
2
2
3
3
3
3
3
3
3
3
3
3
3
3
3
3
3
3
3
3
3
3
3
3
3
3
3
3
3
3
3
3
3
3
3
3
3
3
3
3
3
3
3
4
4
5
5
5
5
5
6
6
5
5
5
5
5
5
5
5
5
5
5
5
5
5
4
4
4
4
4
4
4
4
4
4
4
4
4
4
4
4
4
4
5
5
5
5
5
5
5
5
5
5
5
6
6
6
6
6
6
6
6
6
6
6
6
6
6
6
6
6
6
6
6
6
6
6
6
6
6
6
6
6
6
6
6
6
6
6
6
6
6
6
6
6
6
5
5
5
5
5
5
5
5
5
5
5
5
5
5
5
5
5
5
5
5
5
5
5
5
6
6
6
6
6
6
6
5
5
5
5
5
5
5
5
5
5
5
5
4
4
3
3
3
3
3
3
3
3
3
3
2
2
2
2
2
2
2
2
2
2
2
1
1
2
2
2
1
1
1
1
1
1
1
1
1
1
1
1
1
1
1
1
1
1
1
1
1
1
1
1
1
1
1
1
1
1
1
1
1
1
1
1
1
1
1
1
1
1
1
1
1
1
1
1
1
1
1
1
1
1
1
1
1
1
1
1
1
1
1
1
1
1
1
1
1
1
1
1
1
1
1
1
1
1
1
1
1
1
1
1
1
1
1
1
1
1
1
1
0
0
0
0
0
0
0
0
0
0
0
0
0
0
0
0
0
0
0
0
0
0
0
0
0
0
0
0
0
0
0
0
0
0
0
0
0
0
0
0
0
0
0
0
0
0
0
0
0
0
0
0
0
0
0
0
0
0
0
0
0
0
0
0
0
0
0
0
0
0
0
0
0
0
0
0
0
0
0
0
0
0
0
0
0
0
0
0
0
0
0
0
0
0
0
0
0
0
0
0
0
0
0
0
0
0
0
0
0
0
0
0
0
0
0
0
0
0
0
0
0
0
0
0
0
0
0
0
0
0
0
0
0
0
0
0
0
0
0
0
0
0
0
0
0
0
0
0
0
0
0
0
0
0
0
0
0
0
0
0
0
0
1
1
1
1
1
1
1
1
1
1
1
1
1
1
1
1
1
1
1
1
1
1
1
1
1
1
1
1
1
1
1
1
1
1
1
1
2
2
2
2
2
2
2
2
2
2
2
2
2
2
2
2
2
2
2
2
2
2
2
2
2
2
2
2
2
2
2
2
2
2
2
2
2
2
2
2
2
2
2
2
2
2
2
2
2
2
2
2
2
2
2
2
2
2
2
2
2
2
2
2
2
2
2
2
2
2
2
2
2
2
2
2
2
2
2
2
2
2
2
2
2
2
2
2
2
2
2
2
2
2
2
2
2
2
2
2
2
2
2
2
2
2
2
2
2
2
2
2
2
2
2
2
2
2
1
1
1
1
1
1
1
1
1
1
1
1
1
1
1
1
1
1
1
1
1
1
1
1
1
1
1
1
0
0
0
0
0
0
0
0
0
0
0
0
0
0
0
0
0
0
0
0
0
0
0
0
0
0
0
0
0
0
0
0
0
0
0
0
0
0
0
0
0
0
0
0
0
0
0
0
1
1
1
1
1
1
1
1
1
1
1
1
1
1
1
1
1
1
1
1
1
1
1
1
1
1
1
1
1
1
1
1
1
1
1
1
1
1
1
1
1
1
1
1
1
1
1
1
1
1
1
1
1
1
1
1
1
1
0
0
0
0
0
0
0
0
0
0
0
0
0
0
0
0
0
0
0
0
0
0
0
0
0
0
0
0
0
0
0
0
0
0
0
0
0
0
0
0
0
0
0
0
0
0
0
0
0
0
0
0
0
0
0
0
0
0
0
0
0
0
0
0
0
0
0
0
0
0
0
0
0
0
0
0
0
0
0
0
0
1
1
1
1
1
1
1
1
1
1
1
1
1
1
1
1
1
1
1
1
1
1
1
1
1
1
1
1
1
1
1
1
1
1
1
1
0
0
0
0
0
0
0
0
0
0
0
0
0
0
0
0
0
0
0
1
1
2
2
2
2
2
2
2
2
2
2
2
2
2
2
2
2
2
2
2
2
2
2
2
2
2
2
2
2
2
2
2
2
2
2
2
2
2
2
2
3
3
3
3
3
3
3
3
3
3
3
3
3
3
3
3
3
3
3
3
3
3
3
3
3
3
3
3
3
3
3
3
3
3
3
3
3
3
3
3
3
3
3
3
4
4
4
4
4
4
5
5
5
5
5
5
5
5
5
4
4
4
4
4
4
4
4
4
4
4
4
4
4
4
4
4
4
4
4
4
4
4
4
4
5
5
5
5
5
5
4
4
4
4
4
4
4
4
4
4
4
4
4
4
4
4
4
4
4
4
4
4
4
4
4
4
4
5
5
5
6
6
7
7
7
7
7
7
7
7
7
7
7
7
8
8
8
8
8
8
8
8
8
9
9
9
9
9
9
9
9
9
9
9
9
9
9
9
9
9
9
9
9
9
9
9
9
9
9
9
9
8
8
8
8
8
8
8
7
7
7
7
7
6
6
6
6
6
6
6
6
6
6
6
7
9
9
9
9
9
9
10
10
10
10
10
10
10
10
10
10
10
10
10
10
10
10
10
10
10
12
12
12
14
14
14
15
15
15
15
15
15
15
16
16
15
15
15
16
16
16
16
16
16
16
16
16
16
16
16
16
16
16
16
16
16
15
15
15
15
15
15
15
15
15
15
15
15
15
15
15
15
15
15
15
15
15
15
15
15
15
15
15
15
15
15
15
15
15
15
15
15
15
15
15
15
15
15
15
15
15
15
15
15
15
15
15
15
15
15
15
15
15
15
15
15
15
15
15
14
14
14
14
14
14
14
14
14
14
13
13
13
13
13
12
12
12
12
12
12
12
12
12
12
12
12
12
12
12
12
12
13
13
13
13
13
13
13
13
13
13
12
12
12
12
12
12
12
12
12
11
11
11
11
11
11
11
11
11
11
11
11
11
11
11
11
10
10
10
10
10
10
10
10
10
10
10
9
9
9
9
9
9
9
9
9
9
9
9
9
9
9
9
9
9
9
9
9
9
9
9
9
9
9
9
9
8
8
7
7
7
7
7
7
6
6
6
6
6
6
6
6
6
4
3
2
2
2
2
2
2
2
2
2
2
2
2
2
2
2
2
2
2
2
2
2
2
2
3
3
3
3
2
2
2
3
3
4
5
4
4
4
4
4
4
4
4
4
4
4
4
4
4
4
4
4
4
4
4
4
5
5
5
5
5
5
5
5
5
5
5
5
6
7
7
7
7
7
7
7
7
7
7
8
8
8
8
8
8
8
8
8
8
8
8
8
8
8
8
8
8
8
8
8
8
8
8
8
8
8
8
8
8
8
8
8
9
9
9
9
9
9
9
10
11
11
11
11
11
11
11
11
11
11
11
11
11
11
11
11
11
11
11
11
11
11
11
11
11
11
11
10
10
10
10
10
10
10
10
10
10
10
10
10
10
10
10
10
10
10
10
10
10
10
10
10
10
10
10
10
10
10
10
10
10
10
10
10
10
10
9
9
9
9
9
9
8
8
8
8
8
8
8
7
6
5
5
5
5
5
4
3
3
3
3
3
3
3
3
3
3
3
3
3
3
3
3
3
3
3
2
2
2
2
2
2
2
2
2
2
2
2
2
1
1
1
1
1
1
1
1
0
0
0
0
0
0
0
0
0
0
0
0
0
0
0
0
0
0
0
0
0
0
0
0
0
0
0
0
0
0
1
1
1
1
1
1
2
2
2
2
2
2
2
2
2
2
2
2
2
2
2
2
2
2
2
2
2
2
2
2
2
2
2
2
2
2
2
2
2
2
2
2
2
2
2
2
2
2
2
3
3
3
3
3
3
3
3
3
3
3
3
3
3
3
3
3
3
3
3
3
3
3
3
3
3
3
3
3
3
3
3
3
3
3
3
3
3
3
3
3
3
3
3
3
3
3
3
3
3
3
3
3
3
3
3
3
3
3
3
3
3
3
3
3
3
3
3
3
3
3
3
3
3
3
3
3
3
3
3
3
3
3
3
3
3
3
3
3
3
3
3
3
3
3
3
2
3
3
3
3
3
3
3
3
3
3
3
3
3
3
3
3
3
3
3
3
3
3
3
3
3
3
3
3
3
3
3
3
3
3
3
3
4
5
5
5
5
5
5
5
5
6
6
7
6
6
6
6
6
7
7
7
7
7
7
7
7
7
7
7
7
7
7
7
7
7
6
7
7
7
7
7
7
7
7
7
7
7
7
7
7
7
7
7
7
7
7
7
7
7
7
7
7
7
7
7
7
7
8
8
8
8
8
8
8
8
9
9
9
9
9
9
9
10
10
10
11
11
11
11
11
11
11
11
12
12
12
12
12
12
12
12
12
12
12
12
12
12
12
11
11
11
11
11
11
11
11
11
11
11
11
11
11
11
11
11
11
11
11
11
11
11
11
11
11
11
11
11
11
11
11
11
11
11
11
11
12
12
12
11
10
9
9
9
8
8
8
8
8
8
7
7
7
7
7
7
8
8
8
8
8
8
8
8
8
8
8
8
7
7
7
7
7
7
7
7
7
7
7
6
6
6
6
6
6
6
6
6
6
6
6
6
6
6
6
6
6
6
6
6
6
6
6
5
5
5
5
5
5
5
4
4
4
4
5
5
5
5
5
5
5
4
4
4
4
4
4
4
4
4
4
3
3
3
3
3
3
3
3
3
3
3
3
3
3
3
3
3
3
3
3
2
2
2
3
3
3
3
3
4
4
4
5
5
5
5
5
5
5
5
5
5
5
4
4
4
4
4
4
4
4
4
4
4
4
4
4
4
4
4
4
4
4
4
4
4
4
4
4
4
4
4
4
4
4
4
4
4
4
4
4
4
4
4
4
4
4
4
4
3
3
3
3
3
3
3
3
3
3
3
3
3
3
3
3
3
3
3
3
3
3
3
3
3
2
2
2
2
2
2
2
2
2
2
2
2
2
2
2
3
3
3
3
3
3
3
3
3
3
3
3
3
3
3
3
3
3
3
3
3
3
3
3
3
3
3
3
3
3
3
2
2
2
2
2
2
2
2
2
2
2
2
1
1
1
1
1
1
1
1
1
1
1
1
1
1
1
1
1
1
1
1
1
1
1
1
1
1
1
1
1
1
1
1
1
1
1
1
1
1
1
1
1
1
1
1
1
1
1
1
1
1
1
1
1
1
1
1
1
1
1
1
1
1
1
1
1
1
1
1
1
1
1
1
1
1
1
1
1
1
1
1
1
1
1
1
1
0
0
0
0
0
0
0
0
0
0
0
0
0
0
0
0
0
0
0
0
0
0
0
0
0
0
0
0
0
0
0
0
0
0
0
0
0
0
0
0
0
0
0
0
0
0
0
0
0
0
0
0
0
0
0
0
0
0
0
0
0
0
0
0
0
0
0
0
0
0
0
0
0
0
0
0
0
0
0
0
0
0
0
0
0
0
0
0
0
0
0
0
0
0
0
0
0
0
0
0
0
0
0
0
0
0
0
0
0
0
0
0
0
1
1
1
2
2
2
2
2
2
2
2
2
2
2
2
2
2
2
2
2
2
2
2
2
2
1
1
1
1
1
1
1
1
1
1
1
1
1
1
2
2
2
2
2
2
2
2
2
2
2
2
2
2
2
2
2
2
2
2
2
2
2
2
2
2
2
2
2
2
2
2
2
2
2
2
2
2
2
2
2
2
2
2
2
2
2
2
2
2
2
2
2
2
2
2
2
2
2
2
2
2
2
2
1
1
1
1
1
1
1
1
1
1
1
1
1
1
1
1
1
1
1
1
1
1
1
1
1
1
1
1
1
1
1
1
1
1
1
1
1
1
1
1
1
1
1
1
1
1
1
1
1
1
1
1
1
1
1
1
1
1
1
1
1
1
1
1
1
1
1
1
1
1
1
2
2
2
2
2
2
2
2
2
2
2
2
2
2
2
2
2
2
2
2
2
2
2
2
2
2
2
2
2
3
3
3
4
4
3
3
3
3
3
3
3
3
3
3
3
3
3
3
3
3
3
3
3
3
3
3
3
3
3
3
3
3
3
3
3
3
3
3
3
3
3
3
3
3
3
3
3
3
3
3
3
3
3
3
2
2
2
2
2
2
2
2
2
2
2
2
2
3
3
3
3
3
3
3
3
3
3
3
3
3
3
3
3
3
3
3
3
3
3
3
3
3
3
3
3
3
3
3
3
3
3
3
3
3
3
3
3
3
3
3
3
3
3
3
3
3
3
3
3
3
3
3
3
3
3
3
3
4
4
4
4
4
4
4
4
4
4
4
3
3
3
3
3
3
3
3
3
3
3
3
3
3
2
2
2
2
2
2
2
2
2
2
1
1
1
1
1
1
1
1
2
2
2
2
2
2
2
2
2
2
2
2
2
2
2
2
2
2
2
2
2
2
2
2
2
2
2
2
2
2
2
2
2
2
2
2
2
2
2
2
2
2
2
2
2
2
2
2
2
2
2
2
2
2
2
2
2
2
2
2
2
2
2
2
2
2
2
2
2
2
2
2
2
2
2
2
2
2
2
2
2
2
2
2
2
2
2
2
2
2
2
2
2
2
2
2
2
2
2
2
3
3
3
3
3
3
3
3
3
3
3
1
1
1
1
0
0
0
0
0
0
0
0
0
0
0
0
0
0
0
0
0
0
0
0
0
0
0
0
0
0
0
0
0
0
0
0
0
0
0
0
0
0
0
0
0
0
0
0
0
0
0
0
0
0
0
0
0
0
0
0
0
0
0
0
0
0
0
0
0
0
0
0
0
0
0
0
0
0
0
0
0
0
0
0
1
1
1
1
1
1
1
1
1
1
1
1
1
1
1
1
1
1
1
1
1
1
1
1
1
1
1
1
1
1
1
1
1
1
1
1
1
1
1
1
1
1
1
1
1
1
1
1
1
1
1
1
1
1
1
1
1
1
1
1
1
1
1
1
1
1
1
1
1
1
1
1
1
1
1
1
1
1
1
1
1
1
1
1
1
1
1
1
1
1
1
1
1
1
1
1
1
1
1
1
1
1
1
1
0
0
0
0
0
0
0
0
0
0
0
0
0
0
0
0
0
0
0
0
0
0
0
1
1
1
1
1
1
1
1
1
1
1
1
1
1
1
1
1
1
1
1
1
1
1
1
1
1
1
1
1
1
0
0
0
0
0
0
0
0
0
0
0
0
0
0
0
0
0
0
0
0
0
0
0
0
0
0
0
0
0
0
0
0
0
0
0
0
0
0
0
0
0
0
0
0
0
0
0
0
0
0
1
1
3
3
3
3
3
3
3
3
3
3
3
3
3
3
3
3
3
3
3
3
4
4
4
4
4
4
4
4
4
4
4
4
4
4
4
4
4
4
4
4
4
4
4
4
4
4
4
4
4
4
4
4
4
4
4
4
4
4
4
4
4
4
4
4
4
4
4
4
4
4
4
4
4
4
4
4
4
4
4
4
4
4
4
4
4
4
4
4
4
4
4
4
4
4
4
4
4
4
4
4
4
4
4
4
4
4
4
4
4
4
4
4
4
4
4
4
4
4
4
4
4
4
3
3
3
3
3
3
3
3
3
3
2
2
2
2
2
1
1
1
1
1
1
1
1
2
2
3
3
3
3
3
3
3
3
3
3
3
3
3
3
3
3
3
3
3
3
3
2
2
2
2
2
2
2
2
2
2
2
2
2
2
2
2
2
2
2
2
2
2
2
2
2
2
2
2
2
2
2
2
1
1
1
1
1
1
1
1
1
1
1
1
1
1
1
1
1
1
1
1
1
1
1
1
1
1
1
1
1
1
1
1
1
1
1
1
1
1
1
1
1
1
1
1
1
1
1
1
1
1
1
1
1
1
1
1
1
1
1
1
1
1
1
1
1
1
1
1
1
1
1
1
1
1
1
1
1
1
1
1
1
1
1
1
1
1
2
2
2
2
2
2
2
2
2
2
3
2
2
2
2
2
2
2
2
2
2
2
2
2
2
2
2
2
2
2
2
2
2
2
2
2
2
2
2
2
2
2
2
2
2
2
2
2
2
2
2
2
2
2
2
2
3
2
2
2
2
2
2
2
2
2
2
2
2
2
2
2
2
2
2
2
2
2
2
2
2
2
2
2
2
2
2
2
2
2
2
2
2
2
3
3
3
3
3
3
3
3
3
3
3
3
3
3
3
3
3
3
3
3
3
3
3
3
3
3
3
3
3
3
3
3
3
3
3
3
3
3
3
3
3
3
3
3
3
3
4
4
4
4
2
2
3
3
3
3
4
4
4
4
4
4
4
4
4
5
5
5
5
5
5
5
5
5
5
5
5
5
5
5
5
5
6
6
6
6
6
6
6
6
6
6
6
6
6
6
6
6
6
6
6
6
6
6
6
6
6
6
6
6
6
6
6
7
7
7
7
7
7
7
7
7
7
7
7
7
7
7
7
7
7
7
7
7
6
6
6
6
6
6
6
6
6
6
7
7
7
7
7
7
7
7
7
7
7
7
7
7
7
7
7
7
7
7
7
7
7
7
7
7
7
7
7
7
8
8
8
8
8
8
8
8
8
8
8
8
7
7
7
7
7
7
7
7
7
5
5
5
5
5
5
5
5
5
5
5
5
5
5
5
5
5
5
5
5
5
5
5
5
4
4
4
4
4
4
4
4
4
4
4
4
4
4
4
3
3
3
3
3
3
3
3
3
2
1
1
1
1
1
1
1
1
1
2
3
5
5
5
5
6
6
6
6
6
6
6
5
5
5
5
5
5
5
5
5
5
5
5
5
5
5
5
5
5
5
5
5
5
5
5
5
5
5
5
5
5
5
5
5
5
5
5
5
5
5
5
5
5
5
5
5
5
5
5
5
5
5
5
5
5
5
5
5
5
5
5
5
5
5
5
5
5
5
5
5
5
5
5
5
5
5
5
5
5
5
5
5
5
5
5
5
5
5
5
5
5
5
5
5
5
5
5
5
5
5
5
5
5
5
5
5
5
5
5
4
4
4
4
4
4
4
4
4
4
4
4
4
4
4
4
4
4
4
3
3
3
3
3
3
3
3
3
3
3
2
2
2
2
2
0
0
0
0
0
0
0
0
0
0
0
0
0
0
0
0
0
0
0
0
0
0
0
0
0
0
0
0
0
0
0
0
0
0
0
0
0
0
0
0
0
0
0
0
0
0
0
0
0
0
0
0
0
0
0
0
0
0
0
0
0
0
0
0
0
0
0
0
0
0
0
0
0
0
0
0
0
0
0
0
0
0
0
0
0
0
0
0
0
0
0
0
0
0
0
0
0
0
0
0
0
0
0
0
0
0
0
0
0
0
0
0
0
0
0
0
0
0
0
0
0
0
0
0
0
0
0
0
0
0
0
0
0
0
0
0
0
0
0
0
0
0
0
0
0
0
0
0
0
0
0
0
0
0
0
0
0
0
0
0
0
0
0
0
0
0
0
0
0
0
0
0
0
0
0
0
0
0
0
0
0
0
0
0
0
0
0
0
0
0
0
1
1
1
1
1
1
1
1
1
1
1
1
1
1
1
1
1
1
1
1
1
1
1
1
1
1
1
1
1
1
1
1
1
1
1
1
1
1
1
1
1
1
1
1
1
1
2
2
2
2
2
2
2
2
2
2
2
2
2
2
2
2
2
2
2
2
2
2
2
2
2
2
2
2
2
2
2
2
2
2
2
2
2
2
2
2
2
2
2
2
2
2
2
2
2
2
2
2
2
2
2
2
2
2
2
2
2
2
3
3
3
3
3
3
3
3
3
3
3
3
3
3
3
3
3
3
3
3
2
2
2
2
2
2
2
2
2
2
2
2
2
2
2
2
2
2
2
2
2
2
2
2
2
2
2
2
2
1
1
1
1
1
1
1
1
1
1
1
1
1
1
1
1
1
1
1
1
1
1
1
1
1
1
1
1
0
0
0
0
0
0
0
0
0
0
0
0
0
0
0
0
0
0
0
0
0
0
0
0
0
0
0
0
0
0
0
0
0
0
0
0
0
0
0
0
0
0
0
0
0
0
0
0
0
0
0
0
0
0
0
0
0
0
0
0
0
0
0
0
0
0
0
0
0
0
0
0
0
0
0
0
0
0
0
0
0
0
0
0
0
0
0
0
0
0
0
0
0
0
0
0
0
0
0
0
1
1
1
1
1
1
1
1
1
1
1
1
1
1
1
1
1
1
1
1
1
1
1
1
1
1
1
1
1
1
1
1
1
1
1
1
1
1
1
1
1
1
1
1
1
1
1
1
1
1
1
1
1
1
1
1
1
1
2
1
1
1
1
1
1
1
1
1
1
1
1
1
1
1
1
1
1
1
1
1
1
1
1
1
1
1
1
1
1
1
1
1
1
1
1
1
1
1
1
1
1
1
1
1
1
1
1
1
1
1
1
1
1
1
1
1
1
1
1
1
1
1
1
1
1
1
1
1
1
1
1
1
1
1
1
1
1
1
1
1
1
1
1
1
0
0
0
0
0
0
0
0
0
0
0
0
0
0
0
0
0
0
0
0
0
0
0
0
0
0
0
0
0
0
0
0
0
0
0
0
0
0
0
0
0
0
0
0
0
0
0
0
0
0
0
0
0
0
0
0
0
0
0
0
0
0
0
0
0
0
0
0
0
0
0
0
0
0
0
0
0
0
0
0
0
0
0
0
0
0
0
0
0
0
0
0
0
0
0
0
0
0
0
0
0
0
0
0
0
0
0
0
0
0
0
0
1
1
1
1
1
1
1
1
1
1
1
1
1
1
1
1
1
1
1
1
1
1
1
1
1
3
4
4
4
4
4
5
5
5
5
5
5
4
4
4
4
4
4
4
4
4
4
4
4
4
5
5
5
5
5
5
5
5
5
5
5
6
6
8
9
11
11
11
11
11
12
12
12
12
12
13
13
13
13
13
13
13
13
13
14
14
15
15
15
15
15
15
15
15
15
15
15
15
15
15
15
15
15
15
15
15
15
15
15
15
15
15
15
15
15
15
15
15
15
15
15
15
15
15
15
15
15
15
15
15
15
15
15
15
15
15
15
15
15
15
15
15
15
15
15
15
15
15
15
15
15
15
15
14
14
13
13
13
13
13
13
13
13
13
13
13
13
13
13
12
12
12
12
12
12
12
12
12
12
12
12
11
11
11
11
11
11
11
11
11
11
11
11
10
10
11
9
9
9
9
9
9
9
10
12
12
12
11
11
10
10
10
10
10
12
12
12
12
12
12
12
12
12
12
12
12
12
12
12
12
12
12
12
12
12
12
12
12
12
12
12
11
11
11
11
11
11
11
11
12
13
13
13
13
12
12
12
12
11
11
11
11
11
11
11
10
9
9
9
10
10
10
10
10
10
10
10
10
10
10
10
11
11
11
11
11
11
12
12
12
12
13
13
13
13
12
12
12
12
13
13
13
13
13
13
13
14
14
14
14
14
14
14
14
14
14
14
14
14
14
14
14
14
14
14
14
14
14
14
14
14
14
14
14
15
16
17
17
19
20
20
19
19
19
19
19
20
20
20
20
20
19
19
19
19
19
19
19
18
18
18
18
18
18
18
18
18
18
18
18
18
19
19
19
18
18
18
18
18
19
19
19
19
19
19
19
19
20
20
20
21
21
21
21
21
21
21
21
21
21
21
22
22
22
22
22
23
23
23
23
23
23
23
23
23
23
23
25
25
25
26
31
34
33
34
34
34
34
33
33
33
33
33
34
33
33
33
33
33
33
35
35
35
35
34
35
35
36
37
38
38
39
39
39
39
42
42
42
47
51
61
59
60
60
62
62
64
72
72
72
77
78
108
112
112
111
110
110
110
110
113
117
117
118
119
119
120
120
119
119
119
120
120
122
123
124
124
124
124
124
124
124
123
123
123
123
123
123
123
123
123
123
123
123
123
123
124
123
124
124
125
125
125
125
125
125
125
125
125
126
129
139
145
145
146
155
155
155
157
158
159
159
159
159
160
160
160
160
160
160
161
162
162
162
161
161
161
160
159
159
160
160
159
157
157
153
151
151
151
151
151
151
151
151
151
151
151
151
151
151
151
150
147
146
146
147
145
145
143
141
140
137
135
134
134
135
135
135
135
135
133
132
130
129
130
130
130
130
125
108
111
111
113
114
117
117
115
117
117
118
119
119
116
113
112
109
108
114
157
178
220
232
227
227
266
266
266
278
285
308
312
318
318
319
320
321
321
326
324
326
325
325
328
328
330
335
336
340
339
338
337
337
337
337
335
334
334
334
330
329
329
326
326
326
326
327
328
331
331
331
329
328
329
329
329
328
324
323
322
316
317
318
318
317
316
316
316
316
313
312
312
312
313
312
309
309
309
308
307
307
307
307
308
307
307
305
304
303
302
302
302
302
303
303
303
301
301
301
300
289
289
286
286
286
286
286
286
284
278
278
277
275
275
275
275
275
275
275
275
275
275
274
273
270
258
257
257
254
250
250
248
245
243
239
237
229
228
227
227
224
224
224
221
219
219
219
216
206
204
203
203
202
202
202
201
200
194
188
174
173
171
165
165
162
155
151
150
150
148
140
122
122
98
47
29
21
13
13
12
10
2
2
2
2
1
1
1
1
1
1
1
1
1
1
1
1
1
1
1
1
1
1
1
1
1
1
1
1
1
1
1
1
1
1
1
1
0
0
0
0
0
0
0
0
0
0
0
0
0
0
0
0
0
0
0
0
0
0
0
0
0
0
0
0
0
0
0
0
0
0
0
0
0
0
0
0
0
0
0
0
0
0
0
0
0
0
0
0
0
0
0
0
0
0
0
0
0
0
0
0
0
0
0
0
0
0
0
0
0
0
0
0
0
0
0
0
0
0
0
0
0
0
0
0
0
0
0
0
0
0
0
0
0
0
0
0
0
0
0
0
0
0
0
0
0
0
0
0
0
0
0
0
0
0
0
0
0
0
0
0
0
0
0
0
0
0
0
0
0
0
0
0
1
1
1
1
1
1
1
1
1
1
2
2
2
2
3
3
3
3
3
3
4
4
4
4
4
4
4
4
4
4
4
4
4
4
4
4
4
4
4
4
4
4
4
4
4
4
4
4
4
4
4
4
4
4
4
4
4
4
4
4
5
5
5
5
5
5
5
5
5
5
5
5
5
5
5
5
5
5
5
5
5
5
5
5
5
5
5
5
5
5
5
5
5
5
5
5
5
5
5
5
5
5
5
5
5
5
5
5
5
5
5
5
5
5
5
5
5
5
4
4
4
4
4
4
4
4
4
4
4
4
4
4
4
4
4
4
4
4
4
4
4
4
4
3
3
3
3
3
3
3
3
3
3
3
3
3
3
3
3
3
3
3
3
3
3
3
3
3
2
2
2
2
2
2
2
2
2
2
2
2
2
2
2
2
2
2
2
2
2
2
2
2
1
1
1
1
2
2
2
2
2
1
1
2
2
2
2
1
1
2
2
2
2
2
2
2
2
2
2
2
2
2
2
2
2
2
2
2
2
2
2
2
2
2
2
2
2
2
2
2
2
2
2
2
2
2
2
2
2
2
2
2
2
2
2
2
2
2
2
2
2
2
2
2
2
2
2
2
2
2
2
2
2
2
2
2
2
2
2
2
2
2
2
2
2
2
2
2
2
2
2
2
2
2
2
2
2
2
2
2
2
2
2
2
2
2
2
2
2
2
2
2
2
2
2
2
2
2
2
2
2
2
2
2
2
2
2
2
2
2
2
2
2
3
3
3
2
2
2
2
2
2
2
2
2
2
2
2
2
2
2
2
2
2
2
2
2
2
2
2
2
2
2
1
1
1
1
1
1
1
1
1
1
1
1
1
1
1
1
1
1
1
1
1
1
1
1
1
1
1
1
1
1
1
1
1
1
1
1
1
1
1
0
1
1
1
3
3
3
3
3
3
3
3
3
3
3
3
3
3
3
3
3
3
3
3
3
3
3
3
3
3
4
4
4
4
4
4
4
4
4
4
4
4
4
4
4
4
4
4
4
4
4
4
4
4
4
4
4
4
4
4
4
4
4
4
4
4
4
4
4
4
4
4
4
4
4
4
4
4
4
4
4
4
4
4
4
4
4
4
4
4
4
4
4
4
4
4
4
4
4
4
4
4
4
4
4
4
4
4
4
4
4
4
4
4
4
4
4
4
4
4
4
4
4
4
4
4
4
4
4
4
4
4
4
4
4
4
4
4
4
4
4
4
4
4
4
4
4
3
3
3
3
3
2
2
2
2
2
2
2
2
2
2
2
2
2
2
2
2
2
2
2
2
2
2
2
2
2
2
2
2
2
2
2
2
2
2
2
2
2
2
2
2
2
2
2
2
2
2
2
2
2
2
2
1
1
1
1
1
1
1
0
0
0
0
0
0
0
0
0
0
0
0
0
0
0
0
0
0
0
0
0
0
0
0
0
0
0
0
0
0
0
0
0
0
0
0
0
0
0
0
0
0
0
0
0
0
0
0
0
0
0
0
0
0
0
0
0
0
0
0
0
0
0
0
0
0
0
0
0
0
0
0
0
0
0
0
0
0
0
0
0
0
0
0
0
0
0
0
0
0
0
0
0
0
0
0
0
0
0
0
0
0
0
0
0
0
0
0
0
0
0
0
0
0
0
0
0
0
0
0
0
0
0
0
0
0
0
0
0
0
0
0
0
0
0
0
0
0
0
0
0
0
0
0
0
0
0
0
0
0
0
0
0
0
0
0
0
0
0
0
0
0
0
0
0
0
0
0
0
0
0
0
0
0
0
0
0
0
0
0
0
0
0
0
0
0
0
0
0
0
0
0
0
0
0
0
0
0
0
0
0
0
0
1
1
1
1
1
1
1
1
1
1
1
2
2
2
2
2
2
2
2
2
2
2
1
1
1
1
1
1
1
1
1
1
1
1
1
1
1
1
1
1
1
1
1
1
1
1
1
1
1
1
1
2
2
2
2
2
2
2
2
2
2
2
2
2
2
2
2
2
2
2
2
2
2
2
2
2
2
2
2
2
2
2
2
2
2
2
2
2
2
2
2
2
2
2
2
2
2
2
2
2
2
2
2
2
2
2
2
2
2
2
2
2
2
2
2
2
2
2
2
2
3
3
3
3
3
3
3
3
3
3
3
3
3
3
3
3
3
2
2
2
2
2
2
2
2
2
2
2
2
2
2
2
2
2
2
2
2
2
2
2
2
2
2
2
2
2
2
2
2
3
3
3
3
3
3
3
3
3
4
4
4
4
5
5
5
5
5
5
5
5
5
5
5
5
5
5
5
5
5
5
5
5
5
5
5
5
5
5
5
5
5
5
5
5
5
5
5
5
5
5
5
5
5
5
5
5
5
5
5
5
5
5
5
5
4
4
4
4
4
4
4
4
4
4
4
4
4
4
4
4
4
4
4
4
4
4
4
4
4
4
4
4
4
4
4
4
4
4
4
4
4
4
4
4
4
4
4
4
4
4
4
4
4
4
4
4
4
4
4
4
4
4
3
2
2
2
2
2
2
2
2
2
2
2
2
2
2
2
2
2
2
2
2
2
2
2
2
2
2
2
2
2
2
2
2
2
2
1
1
2
2
2
2
2
2
2
2
2
2
2
2
2
2
2
2
2
2
2
2
2
2
2
2
2
3
3
3
3
3
3
3
4
4
4
4
4
4
4
4
4
4
4
5
5
5
5
5
5
5
5
5
5
5
5
5
5
5
4
4
4
4
4
4
4
4
4
4
4
4
4
4
4
4
4
4
4
4
4
4
4
4
4
4
4
4
4
4
4
4
3
3
3
3
3
3
3
3
3
3
3
3
3
3
3
3
3
3
3
3
3
3
3
3
3
3
3
3
3
3
3
3
3
3
3
3
3
3
3
3
3
3
2
2
2
2
2
2
2
2
2
2
2
2
2
2
2
2
1
1
1
1
1
1
1
1
1
1
1
1
1
1
1
1
1
1
1
1
1
1
1
1
1
1
1
1
1
1
1
1
1
1
1
1
1
1
1
1
1
1
1
1
1
1
1
1
0
0
0
0
0
0
0
0
0
0
0
0
0
0
0
0
0
0
0
0
0
0
0
0
0
0
0
0
0
0
0
0
0
0
0
0
0
0
0
0
0
0
0
0
0
0
0
0
0
0
0
0
0
0
0
0
0
0
0
0
0
0
0
0
0
0
0
0
0
0
0
0
0
0
0
0
0
0
0
1
1
1
1
1
1
1
1
1
1
1
1
1
1
1
1
1
1
1
1
1
1
1
1
1
1
1
1
1
1
1
1
1
1
1
1
1
1
1
1
1
1
1
1
1
1
1
1
1
1
1
1
1
1
1
1
1
1
1
1
1
1
1
1
1
1
1
1
1
1
1
1
1
1
1
1
1
1
1
1
1
2
2
2
2
2
2
2
2
2
2
2
2
2
2
2
2
2
2
2
2
2
2
2
2
2
2
2
2
2
2
2
2
2
2
2
2
2
2
2
2
2
2
2
2
2
1
1
1
1
1
1
1
1
0
0
0
0
0
0
0
0
0
0
0
0
0
0
0
0
0
0
0
0
0
0
0
0
0
0
0
0
0
0
0
0
0
0
0
0
0
0
0
0
1
1
1
1
1
1
1
1
1
1
1
1
1
1
1
1
1
1
1
1
0
0
0
0
0
0
0
0
0
0
0
0
0
0
0
0
0
0
0
0
0
0
0
0
0
0
0
0
0
0
0
0
0
0
0
0
0
1
1
1
1
1
1
1
1
1
1
1
1
1
1
1
1
1
1
1
1
1
1
1
1
1
1
1
1
1
1
1
1
1
1
1
1
1
1
1
1
1
1
1
1
1
1
1
1
1
1
1
1
1
1
1
1
1
1
1
1
1
1
1
1
1
1
1
1
1
1
1
1
1
1
1
1
1
1
1
1
1
1
1
0
0
0
0
0
0
0
0
0
0
0
0
0
0
0
0
0
0
0
0
0
0
0
0
0
0
0
0
0
0
0
0
0
0
0
0
0
0
0
0
0
0
0
0
0
0
0
0
0
0
0
0
0
0
0
0
0
0
0
0
0
0
0
0
0
0
0
0
0
1
1
1
1
1
1
1
1
1
1
1
1
1
1
1
1
1
1
1
1
1
1
1
0
0
0
0
0
0
0
0
0
0
0
0
0
0
0
0
0
0
0
0
0
0
0
0
0
0
0
0
0
0
0
0
0
0
0
0
0
0
0
0
0
0
0
0
0
0
0
0
0
0
0
0
0
0
0
0
0
0
0
0
0
0
0
0
0
0
0
0
0
0
0
0
0
0
0
0
0
0
0
0
0
0
0
0
0
0
0
0
0
0
0
0
0
0
0
0
0
1
1
1
1
1
1
1
1
1
1
1
1
1
1
1
1
1
1
1
1
1
1
1
1
1
1
1
1
1
1
1
1
0
0
0
0
0
0
0
0
0
0
0
0
0
0
0
0
0
0
0
0
0
0
0
0
0
0
0
0
0
0
0
0
0
0
0
0
0
0
0
0
0
0
0
0
0
0
0
0
0
0
0
0
0
0
0
0
0
0
0
0
0
0
0
0
0
0
0
0
0
0
0
0
0
0
0
0
0
0
0
0
0
0
0
0
0
0
0
0
0
0
0
0
0
0
0
0
0
0
0
0
0
0
0
0
0
0
0
0
0
0
0
0
0
0
0
0
0
0
0
0
0
0
0
0
0
0
0
0
0
0
0
0
0
0
0
0
0
0
0
0
0
0
0
0
0
0
0
0
0
0
0
0
0
0
0
0
0
0
0
0
0
0
0
0
0
0
0
0
0
0
0
0
0
0
0
0
0
0
0
0
0
0
0
0
0
0
0
0
0
0
0
0
0
0
0
0
0
0
0
0
0
0
0
0
0
0
0
0
0
0
0
0
0
0
0
0
0
0
0
0
0
0
0
0
0
0
0
0
0
0
0
0
0
0
0
0
0
0
0
0
0
0
0
0
0
0
0
0
0
0
0
0
0
0
0
0
0
0
0
0
0
0
0
0
0
0
0
0
0
0
0
0
0
0
0
0
0
0
0
0
0
0
0
0
0
0
0
0
0
0
0
0
0
0
0
0
0
0
0
0
0
0
0
0
0
0
0
0
0
0
0
0
0
0
0
0
0
0
0
0
0
0
0
0
0
0
0
0
0
0
0
0
0
0
0
0
0
0
0
0
0
0
0
0
0
0
0
0
0
0
0
0
0
0
0
0
0
0
0
0
0
0
0
0
0
0
0
0
0
0
0
0
0
0
0
0
0
0
0
0
0
0
0
0
0
0
0
0
0
0
0
0
0
0
0
0
0
0
0
0
0
0
0
0
0
0
0
0
0
0
0
0
0
0
0
0
0
0
0
0
0
0
0
0
0
0
0
0
0
0
0
0
0
0
0
1
1
1
1
1
1
1
1
1
1
1
1
1
1
1
1
1
1
1
1
1
1
1
1
1
1
1
1
1
1
1
1
1
1
1
1
1
1
1
1
1
1
1
1
1
1
1
1
1
1
1
1
1
1
1
1
1
1
1
1
1
1
1
1
1
1
1
1
1
1
1
1
1
1
1
1
1
1
1
1
1
1
1
1
1
1
1
1
1
1
1
1
1
1
1
1
1
1
1
1
1
1
1
1
1
1
1
1
1
1
1
1
1
1
1
1
1
1
1
1
1
1
1
1
1
1
1
1
1
1
1
1
1
1
1
1
1
1
1
1
0
0
0
0
0
0
0
0
0
0
0
0
0
0
0
0
0
0
0
0
0
0
0
0
0
0
0
0
0
0
0
0
0
0
0
0
0
0
0
0
0
0
0
0
0
0
0
0
0
0
0
0
0
0
0
0
0
0
0
0
0
0
0
0
0
0
0
0
0
0
0
0
0
0
0
0
0
0
0
0
0
0
0
0
0
0
0
0
0
0
0
0
0
0
0
0
0
0
0
0
0
0
0
0
0
0
0
0
0
0
0
0
0
0
0
0
0
0
0
0
0
0
0
0
0
0
0
0
0
0
0
0
0
0
0
0
0
0
0
0
0
0
0
0
0
0
0
0
0
0
0
0
0
0
0
0
0
0
0
0
0
0
0
0
0
0
0
0
0
0
0
0
0
0
0
0
0
0
0
0
0
0
0
0
0
0
0
0
0
0
0
0
0
0
0
0
0
0
0
0
0
0
0
0
0
0
0
0
0
0
0
0
0
0
0
0
0
0
0
0
0
0
0
0
0
0
0
0
0
0
0
0
0
0
0
0
0
0
0
0
0
0
0
0
0
0
0
0
0
0
0
0
0
0
0
0
0
0
0
0
0
0
0
0
0
0
0
0
0
0
0
0
0
0
0
0
0
0
0
0
0
0
0
0
0
0
0
0
0
0
0
0
0
0
0
0
0
0
0
0
0
0
0
0
0
0
0
0
0
0
0
0
0
0
0
0
0
0
0
0
0
0
0
0
0
0
0
0
0
0
0
0
0
0
0
0
0
0
0
0
0
0
0
0
0
0
0
0
0
0
0
0
0
0
0
0
0
0
0
0
0
0
0
0
0
0
0
0
0
0
0
0
0
0
0
0
0
0
0
0
0
0
0
0
0
0
0
0
0
0
0
0
0
0
0
0
1
1
1
1
1
1
1
1
1
1
1
0
0
0
0
0
0
0
0
0
0
0
0
0
0
0
0
0
0
0
0
0
0
0
0
0
0
0
0
0
0
0
0
0
0
0
0
0
0
0
0
0
0
0
0
0
0
0
0
0
0
0
0
0
0
0
0
0
0
0
0
0
0
0
0
0
0
0
0
0
0
0
0
0
0
0
0
0
0
0
0
0
0
0
0
0
0
0
0
0
0
0
0
0
0
0
0
0
0
0
0
0
0
0
0
0
0
0
0
0
0
0
0
0
0
0
0
0
0
0
0
0
0
0
0
0
0
0
0
1
1
1
1
1
1
1
1
1
1
1
1
1
1
1
1
1
1
1
1
1
2
2
2
2
2
2
2
2
2
2
2
2
2
2
2
2
2
2
2
2
2
2
2
2
2
2
2
2
2
2
2
2
2
2
2
2
1
1
1
1
1
1
1
1
1
1
1
1
1
1
1
1
1
1
1
1
1
1
1
1
1
1
1
1
1
1
1
1
1
1
1
1
1
1
1
1
1
1
1
1
1
1
1
1
1
1
1
1
1
1
2
2
2
2
2
2
2
2
2
2
2
2
2
2
2
2
2
2
2
2
2
2
2
2
2
2
2
2
2
2
0
0
0
0
0
0
0
0
0
0
0
0
0
0
0
0
0
0
0
0
0
0
0
0
0
0
0
0
0
0
0
0
0
0
0
0
0
0
0
0
0
0
0
0
0
0
0
0
0
0
0
0
0
0
0
0
0
0
0
0
0
0
0
0
0
0
0
0
0
0
0
0
0
0
0
0
0
1
1
1
1
1
1
1
1
1
1
1
1
1
1
1
1
1
1
1
1
1
1
1
1
1
1
1
1
1
1
1
1
1
1
1
1
1
1
1
1
1
2
2
2
2
2
2
2
2
2
2
2
2
2
2
2
2
2
2
2
2
2
2
2
2
2
2
2
2
2
2
2
2
2
2
2
2
2
2
2
2
2
2
2
2
2
2
2
2
2
2
2
2
2
2
2
2
2
2
2
2
2
2
2
2
2
2
2
2
2
2
2
2
2
2
2
2
2
2
2
2
2
2
2
2
2
2
2
2
2
2
2
2
2
2
2
2
2
2
2
1
1
1
1
1
1
1
1
1
1
1
1
1
1
1
1
1
1
1
1
1
1
1
1
1
1
1
1
1
1
1
0
0
0
0
0
0
0
0
0
0
0
0
0
0
0
0
0
0
0
0
0
0
0
0
0
0
0
0
0
0
0
0
0
1
1
1
1
1
1
1
1
1
1
1
1
0
0
0
0
0
0
0
0
0
0
0
0
0
0
0
0
0
0
0
0
0
0
0
0
0
0
0
0
0
0
0
0
0
0
0
1
1
1
1
1
1
1
1
1
1
1
1
1
1
1
1
1
1
1
1
1
1
1
1
1
1
1
1
1
1
1
1
1
1
1
1
1
1
1
1
1
1
0
0
0
0
0
0
0
0
0
0
0
0
0
0
0
0
0
0
0
0
0
0
0
0
0
0
0
0
0
0
0
0
0
0
0
0
0
0
0
0
0
0
0
0
0
0
0
0
0
0
0
0
0
0
0
0
0
0
0
0
0
0
0
0
0
0
0
0
0
0
0
0
0
0
0
0
0
0
0
0
0
0
0
0
0
0
0
0
0
0
0
0
0
0
0
0
0
0
0
0
0
0
0
0
0
0
0
0
0
0
0
0
0
0
0
0
0
0
0
0
0
0
0
0
0
0
0
0
0
0
0
0
0
0
0
0
0
0
0
0
0
0
0
0
0
0
0
0
0
0
0
0
0
0
0
0
0
0
0
0
0
0
0
0
0
0
0
0
0
0
0
0
0
0
0
0
0
0
0
0
0
0
0
0
0
0
0
0
0
0
0
0
0
0
0
0
0
0
0
0
0
0
0
0
0
0
0
0
0
0
0
0
0
0
0
0
0
0
0
0
0
0
0
0
0
0
0
0
0
0
0
0
0
0
0
0
0
0
0
0
0
0
0
0
0
0
0
0
0
0
0
0
0
0
0
0
0
0
0
0
0
0
0
0
0
0
0
0
0
0
0
0
0
0
0
0
0
0
0
0
0
0
0
0
0
0
0
0
0
0
0
0
0
0
0
0
0
0
0
0
0
0
0
0
0
0
0
0
0
0
0
0
0
0
0
0
0
0
0
0
0
0
0
0
0
0
0
0
0
0
0
0
0
0
0
0
0
0
0
0
0
0
0
0
0
0
0
0
0
0
0
0
0
0
0
0
0
0
0
0
0
0
0
0
0
0
0
0
0
0
0
0
0
0
0
0
0
0
0
0
0
0
0
0
0
0
0
0
0
0
0
0
0
0
0
0
0
0
0
0
0
0
0
0
0
0
0
0
0
0
0
0
0
0
0
0
0
0
0
0
0
0
0
0
0
0
0
0
0
0
0
0
0
0
0
0
0
0
0
0
0
0
0
0
0
0
0
0
0
0
0
0
0
0
0
0
0
0
0
0
0
0
0
0
0
0
0
0
0
0
0
0
0
0
0
0
0
0
0
0
0
0
0
0
0
0
0
0
0
0
0
0
0
0
0
0
0
0
0
0
0
0
0
0
0
0
0
0
0
0
0
0
0
0
0
0
0
0
0
0
0
0
0
0
0
0
0
0
0
0
0
0
0
0
0
0
0
0
0
0
0
0
0
0
0
0
0
0
0
0
0
0
0
0
0
0
0
0
0
0
0
0
0
0
0
0
0
0
0
0
0
0
0
0
0
0
0
0
0
0
0
0
0
0
0
0
0
0
0
0
0
0
0
0
0
0
0
0
0
0
0
0
0
0
0
0
0
0
0
0
0
0
0
0
0
0
0
0
0
0
0
0
0
0
0
0
0
0
0
0
0
0
0
0
0
0
0
0
0
0
0
0
0
0
0
0
0
0
0
0
0
0
0
0
0
0
0
0
0
0
0
0
0
0
0
0
0
0
0
0
0
0
0
0
0
0
0
0
0
0
0
0
0
0
0
0
0
0
0
0
0
0
0
0
0
0
0
0
0
0
0
0
0
0
0
0
0
0
0
0
0
0
0
0
0
0
0
0
0
0
0
0
0
0
0
0
0
0
0
0
0
0
0
0
0
0
0
0
0
0
0
0
0
0
0
0
0
0
0
0
0
0
0
0
0
0
0
0
0
0
0
0
0
0
0
0
0
0
0
0
0
0
0
0
0
0
0
0
0
0
0
0
0
0
0
0
0
0
0
0
0
0
0
0
0
0
0
0
0
0
0
0
0
0
0
0
0
0
0
0
0
0
1
1
1
1
1
1
1
1
1
1
1
1
1
1
1
1
1
1
1
1
1
1
1
1
1
1
1
1
1
1
1
1
1
1
1
1
1
1
1
1
1
1
1
1
1
1
1
1
1
1
1
1
1
1
1
1
1
1
1
1
1
1
1
1
1
1
1
1
1
1
1
1
1
1
1
1
1
1
1
1
1
1
1
1
1
1
1
1
1
1
1
1
1
1
1
1
1
1
1
1
1
1
1
1
1
1
1
1
1
1
1
1
1
1
0
0
0
0
0
0
0
0
0
0
0
0
0
0
0
0
0
0
0
0
0
0
0
0
0
0
0
0
0
0
0
0
0
0
0
0
0
0
0
0
0
0
0
0
0
0
0
0
0
0
0
0
0
0
0
0
0
0
0
0
0
0
0
0
0
0
0
0
0
0
0
0
0
0
0
0
0
0
0
0
0
0
0
0
0
0
0
0
0
0
0
0
0
0
0
0
0
0
0
0
0
0
0
0
0
0
0
0
0
0
0
0
0
0
0
0
0
0
0
0
0
0
0
0
0
0
0
0
0
0
0
0
0
0
0
0
0
0
0
0
0
0
0
0
0
0
0
0
0
0
0
0
0
0
0
0
0
0
0
0
0
0
0
0
0
0
0
0
1
1
1
1
1
1
1
1
1
1
1
1
1
1
1
1
1
1
1
1
1
1
1
1
1
1
1
1
1
1
1
1
1
1
1
1
1
1
1
1
1
1
1
1
1
1
1
1
1
1
1
1
1
1
1
1
1
1
1
1
1
1
1
1
1
1
1
1
1
1
1
1
1
1
1
1
1
1
1
1
1
1
1
1
1
1
1
1
1
1
1
0
0
0
0
0
0
0
0
0
0
0
0
0
0
0
0
0
0
0
0
0
0
0
0
0
0
0
0
0
0
0
0
0
0
0
0
0
0
0
0
0
0
0
0
0
0
0
0
0
0
0
0
0
0
0
0
0
0
0
0
0
0
0
0
0
0
0
0
0
0
0
0
0
0
0
0
0
0
0
0
0
0
0
0
0
0
0
0
0
0
0
0
0
0
0
0
0
0
0
0
0
0
0
0
0
0
0
0
0
0
0
0
0
0
0
0
0
0
0
0
0
0
0
0
0
0
0
0
0
0
0
0
0
0
0
0
0
0
0
0
0
0
0
0
0
0
0
0
0
0
0
0
0
0
0
0
0
0
0
0
0
0
0
0
0
0
0
0
0
0
0
0
0
0
0
0
0
0
0
0
0
0
0
0
0
0
0
0
0
0
0
0
0
0
0
1
1
1
1
1
1
1
1
1
1
1
1
1
2
2
2
2
2
2
2
2
2
2
2
2
2
2
2
2
2
2
2
2
2
2
2
2
2
2
2
2
2
2
2
2
2
2
2
2
2
2
2
2
2
2
2
2
2
2
2
2
2
2
2
2
2
2
2
2
2
2
2
2
2
2
2
2
2
2
2
2
2
2
2
2
2
2
2
2
2
2
2
2
2
2
2
2
2
2
2
2
2
2
2
2
2
2
2
2
2
2
2
2
2
2
2
2
2
2
2
2
2
2
2
2
2
2
2
2
2
2
1
2
2
2
2
2
2
2
2
2
2
2
2
2
2
2
2
2
2
2
2
2
2
2
2
2
2
2
2
2
2
2
2
2
2
2
2
2
2
2
2
2
3
3
3
2
2
2
2
2
2
2
2
2
2
2
2
2
2
2
2
2
2
2
2
2
2
2
2
2
2
2
2
2
2
2
2
2
2
2
2
2
2
2
2
2
2
2
2
2
2
2
2
2
2
2
2
2
2
2
2
2
4
4
4
4
4
4
4
4
5
5
5
5
5
5
5
5
5
5
5
5
5
5
5
5
5
5
5
5
5
5
5
5
5
5
5
5
5
4
4
4
4
3
3
3
3
3
3
3
3
3
3
3
3
3
3
3
3
3
3
3
3
3
3
3
3
3
3
3
3
3
3
3
3
3
3
3
3
3
3
3
3
3
3
3
3
3
3
3
3
3
3
3
3
3
3
3
3
3
3
3
3
3
3
3
2
2
2
2
2
2
2
2
2
2
2
2
2
2
2
2
2
2
2
2
1
1
1
1
1
1
1
1
1
1
1
1
1
1
1
1
1
1
1
1
1
1
1
1
1
1
1
1
1
1
1
1
1
1
1
1
1
1
1
1
1
1
1
1
1
1
1
1
1
1
1
1
1
1
1
1
1
1
1
1
1
1
1
1
1
1
1
1
1
1
1
1
0
0
0
0
0
0
0
0
0
0
0
0
0
0
0
0
0
0
0
0
0
0
0
0
0
0
0
0
0
0
0
0
0
0
0
0
0
0
0
0
0
0
0
0
0
0
0
0
0
0
0
0
0
0
0
0
0
0
0
0
0
0
0
0
0
0
0
0
0
0
0
0
0
0
0
0
1
1
1
1
1
1
1
1
1
1
1
1
1
2
2
2
2
2
2
2
2
2
2
2
2
2
2
2
2
2
2
2
2
2
2
2
2
2
2
2
2
2
2
2
2
2
3
3
3
3
3
3
3
3
3
3
3
3
3
3
3
3
3
3
3
3
3
3
3
3
3
3
3
3
3
3
3
3
3
3
3
3
3
3
3
3
3
3
3
4
4
4
4
4
4
4
4
4
4
4
4
4
4
4
4
4
4
3
3
3
3
3
3
3
3
3
3
3
3
3
3
3
3
3
3
3
3
3
3
3
3
3
3
3
3
2
2
2
2
2
2
2
2
2
2
2
2
2
2
2
2
2
2
2
2
2
2
2
2
2
1
1
1
1
1
1
1
1
1
1
1
0
0
0
0
0
0
0
0
0
0
0
0
0
0
0
0
0
0
0
0
0
0
0
0
0
0
0
0
0
0
0
0
0
0
0
0
0
0
0
0
0
0
0
0
0
0
0
0
0
0
0
0
0
0
0
0
0
0
0
0
0
0
0
0
0
0
0
0
0
0
0
0
0
0
0
0
0
0
0
0
0
0
0
0
0
0
0
0
0
0
0
0
0
0
0
0
0
0
0
0
0
0
0
0
0
0
0
0
0
0
0
0
0
0
0
0
0
0
0
0
0
0
0
0
0
0
0
0
0
0
0
0
0
0
0
1
1
1
1
1
1
1
1
1
1
1
1
1
1
1
1
1
1
1
1
1
1
1
1
1
1
1
1
1
1
1
1
1
1
1
1
1
1
1
1
1
1
1
1
1
1
1
1
1
1
1
1
1
1
1
1
1
1
1
1
1
1
1
1
1
1
1
1
1
1
1
1
1
1
1
1
1
1
1
1
1
1
1
1
1
1
1
1
1
1
1
1
1
1
1
1
1
1
1
1
1
1
1
1
1
1
1
0
0
0
0
0
0
0
0
0
0
0
0
0
0
0
0
0
0
0
0
0
0
0
0
0
0
0
0
0
0
0
0
0
0
0
0
0
0
0
0
0
0
0
0
0
0
0
0
0
0
0
0
0
0
0
0
0
0
0
0
0
0
0
0
1
1
1
1
1
1
1
1
1
1
1
1
1
1
1
1
1
1
1
1
1
1
1
1
1
1
1
1
1
1
1
1
1
1
1
1
1
1
1
1
1
1
1
1
1
1
1
1
2
2
2
2
2
2
2
2
2
2
2
2
2
2
2
2
2
2
2
2
2
2
2
2
2
2
2
2
2
2
2
2
2
2
2
2
2
2
2
2
2
2
2
2
2
2
2
2
2
2
2
2
2
2
2
1
1
1
1
0
0
0
0
0
0
0
0
0
0
0
0
0
0
0
0
0
0
0
0
0
0
0
0
0
0
0
0
0
0
0
0
0
0
0
0
0
0
0
0
0
0
0
0
0
0
0
0
0
0
0
0
0
0
0
0
0
0
0
0
0
0
0
0
0
0
0
0
0
0
0
0
0
0
0
0
0
0
0
0
0
0
0
0
0
0
0
0
0
0
0
0
0
0
0
0
0
0
0
0
0
0
0
0
0
0
0
0
0
0
0
0
0
0
0
0
0
0
0
0
0
0
0
0
0
0
0
0
0
0
0
0
0
0
0
0
0
0
0
1
1
1
1
1
1
1
1
1
1
1
1
1
1
1
1
1
1
1
1
1
1
1
1
1
1
1
1
1
1
1
1
1
1
1
1
1
1
1
1
1
1
1
1
1
1
1
1
1
1
1
1
1
1
1
1
1
0
0
0
0
0
0
0
0
0
0
0
0
0
0
0
0
0
0
0
0
0
0
0
0
0
0
0
1
1
1
1
1
1
1
1
1
1
1
1
1
1
1
1
1
1
1
1
1
1
1
1
1
1
1
1
1
1
1
1
1
1
1
1
1
1
1
1
1
1
1
1
1
1
1
1
1
1
1
1
1
1
1
1
1
1
1
1
0
0
0
0
0
0
0
0
0
0
0
0
0
0
0
0
0
0
0
0
0
0
0
0
0
0
0
0
0
0
0
0
0
0
0
0
0
0
0
0
0
0
0
0
0
0
0
0
0
0
0
0
0
0
0
0
0
0
0
0
0
0
0
0
0
0
0
0
0
0
0
0
0
0
0
0
0
0
0
0
0
0
0
0
0
0
0
0
0
0
0
0
0
0
0
0
0
0
0
0
0
0
0
0
0
0
0
0
0
0
0
0
0
0
0
0
0
0
0
0
0
0
0
0
0
0
0
0
0
0
0
0
0
0
0
0
0
0
0
0
0
0
0
0
0
0
0
0
0
0
0
0
0
0
0
0
0
0
0
0
0
0
0
0
0
0
0
0
0
0
0
0
0
0
0
0
0
0
0
0
0
0
0
0
0
0
0
0
0
0
0
0
0
0
0
0
0
0
0
0
0
0
0
0
0
0
0
0
0
0
0
0
0
0
0
0
0
0
0
0
0
0
0
0
0
0
0
0
0
0
0
0
0
0
0
0
0
0
0
0
0
0
0
0
0
0
0
0
0
0
0
0
0
0
0
0
0
0
0
0
0
0
0
0
0
0
0
0
0
0
0
0
0
0
0
0
0
0
0
0
0
0
0
0
0
0
0
0
0
0
0
0
0
0
0
0
0
0
0
0
0
0
0
0
0
0
0
0
0
0
0
0
0
0
0
0
0
0
0
0
0
0
0
0
0
0
0
0
0
0
0
0
0
0
0
0
0
0
0
0
0
0
0
0
0
0
0
0
0
0
0
0
0
0
0
0
0
0
0
0
0
0
0
0
0
0
0
0
0
0
0
0
0
0
0
0
0
0
0
0
0
0
0
0
0
0
0
0
0
0
0
0
0
0
0
0
0
0
0
0
0
0
0
0
0
0
0
0
0
0
0
0
0
0
0
0
0
0
0
0
0
0
0
0
0
0
0
0
0
0
0
0
0
0
0
0
0
0
0
0
0
0
0
0
0
0
0
0
0
0
0
0
0
0
0
0
0
0
0
0
0
0
0
0
0
0
0
0
0
0
0
0
0
0
0
0
0
0
0
0
0
0
0
0
0
0
0
0
0
0
0
0
0
0
0
0
0
0
0
0
0
0
0
0
0
0
0
0
0
0
0
0
0
0
0
0
0
0
0
0
0
0
0
0
0
0
0
0
0
0
0
0
0
0
0
0
0
0
0
0
0
0
0
0
0
0
0
0
0
0
0
0
0
0
0
0
0
0
0
0
0
0
0
0
0
0
0
0
0
0
0
0
0
0
0
0
0
0
0
0
0
0
0
0
0
0
0
0
0
0
0
0
0
0
0
0
0
0
0
0
0
0
0
0
0
0
0
0
0
0
0
0
0
0
0
0
0
0
0
0
0
0
0
0
0
0
0
0
0
0
0
0
0
0
0
0
0
0
0
0
0
0
0
0
0
0
0
0
0
0
0
0
0
0
0
0
0
0
0
0
0
0
0
0
0
0
0
0
0
0
0
0
0
0
0
0
0
0
0
0
0
0
0
0
0
0
0
0
0
0
0
0
0
0
0
0
0
0
0
0
0
0
0
0
0
0
0
0
0
0
0
0
0
0
0
0
0
0
0
0
0
0
0
0
0
0
0
0
0
0
0
0
0
0
0
0
0
0
0
0
0
0
0
0
0
0
0
0
0
0
0
0
0
0
0
0
0
0
0
0
0
0
0
0
0
0
0
0
0
0
0
0
0
0
0
0
0
0
0
0
0
0
0
0
0
0
0
0
0
0
0
0
0
0
0
0
0
0
0
0
0
0
0
0
0
0
0
0
0
0
0
0
0
0
0
0
0
0
0
0
0
0
0
0
0
0
0
0
0
0
0
0
0
0
0
0
0
0
0
0
0
0
0
0
0
0
0
0
0
0
0
0
0
0
0
0
0
0
0
0
0
0
0
0
0
0
0
0
0
0
0
0
0
0
0
0
0
0
0
0
0
0
0
0
0
0
0
0
1
1
1
1
1
1
1
1
1
1
1
1
1
1
1
1
1
1
1
1
1
1
1
1
1
1
1
1
1
1
1
1
1
1
1
1
1
1
1
1
1
1
1
1
1
1
1
1
1
1
1
1
1
1
1
1
1
1
1
1
1
1
1
1
1
1
1
1
1
1
1
1
1
1
1
1
1
1
1
1
1
1
1
1
1
1
1
1
1
1
1
1
1
1
1
1
1
1
1
1
1
1
1
1
1
1
1
1
1
1
1
1
1
1
1
1
1
2
2
2
2
2
2
2
3
3
3
3
3
3
3
3
3
3
3
3
3
3
3
3
3
3
3
3
3
3
2
2
2
2
2
2
2
2
2
2
2
2
2
2
2
2
2
2
2
2
2
2
2
2
2
2
2
2
2
2
2
2
2
2
2
2
2
2
2
2
2
2
2
2
2
2
2
2
2
2
2
2
2
2
2
2
2
2
2
2
2
2
2
2
2
2
2
2
2
2
2
3
3
3
3
3
3
3
3
3
3
3
3
3
3
3
3
3
3
3
3
3
3
3
3
2
2
2
2
2
2
2
2
2
2
2
1
1
1
1
1
1
1
2
2
2
2
2
2
2
2
2
2
2
2
2
2
2
2
2
2
2
2
2
2
2
2
2
2
2
2
2
2
2
2
2
2
2
2
2
2
2
2
2
2
2
2
2
2
2
2
2
2
2
2
2
2
2
2
2
2
2
2
2
2
2
2
2
2
2
2
2
2
2
2
2
2
2
2
2
2
2
2
2
2
2
2
2
2
2
2
2
2
2
2
2
2
2
2
2
2
2
2
2
1
1
1
1
0
0
0
0
0
0
0
0
0
0
0
0
0
0
0
0
0
0
0
0
0
0
0
0
0
0
0
0
0
0
0
0
0
0
0
0
0
0
0
0
0
0
0
0
0
0
0
0
0
0
0
0
0
0
0
0
0
0
0
0
0
0
0
0
0
0
0
0
0
0
0
0
0
0
0
0
0
0
0
0
0
0
0
0
0
0
0
0
0
0
0
0
0
0
0
0
0
0
0
0
0
0
0
0
0
0
0
0
0
0
0
0
0
0
0
0
0
0
0
0
0
0
0
0
0
0
0
0
0
0
0
0
0
0
0
0
0
0
0
0
0
0
0
0
0
0
0
0
0
0
0
0
0
0
0
0
0
0
0
0
0
0
0
0
0
0
0
0
0
0
0
0
0
0
0
0
0
0
0
0
0
0
0
0
0
0
0
0
0
0
0
0
0
0
0
0
0
0
0
0
0
0
0
0
0
0
0
0
0
0
0
0
0
0
0
0
0
0
0
0
0
0
0
0
0
0
0
0
0
0
0
0
0
0
0
0
0
0
0
0
0
0
0
0
0
0
0
0
0
0
0
0
0
0
0
0
0
0
0
0
0
0
0
0
0
0
0
0
0
0
0
0
0
0
0
0
0
0
0
0
0
0
0
0
0
0
0
0
0
0
0
0
0
0
0
0
0
0
0
0
0
0
0
0
0
1
1
1
1
1
2
2
2
2
2
2
2
2
2
2
2
2
2
2
2
2
2
2
2
2
2
2
2
2
2
2
2
2
2
2
2
2
2
2
2
2
2
3
3
3
3
3
3
3
3
3
3
3
3
3
3
3
3
3
3
3
3
3
3
3
3
3
3
3
3
3
3
3
3
3
3
3
3
3
3
3
3
3
3
3
3
3
3
3
3
3
3
3
3
3
3
3
3
3
3
3
3
3
3
3
3
3
3
3
3
3
3
3
3
3
3
3
3
3
3
3
3
3
3
3
3
3
3
3
3
3
3
3
3
3
3
3
3
3
3
3
3
3
3
3
3
3
3
3
2
2
2
2
2
2
1
1
1
1
1
1
1
1
1
1
1
1
1
1
1
1
1
2
2
2
1
1
1
1
1
1
1
1
1
1
1
1
1
1
1
1
1
1
0
0
0
0
0
0
0
0
0
0
0
0
0
0
0
0
0
0
0
0
0
0
0
0
0
0
0
0
0
0
0
0
0
0
0
0
0
0
0
0
0
0
0
0
0
0
0
0
0
0
0
0
0
0
0
0
0
0
0
0
0
0
0
0
0
0
0
0
0
0
0
0
1
1
1
1
1
1
1
1
1
1
1
1
1
1
1
1
1
1
1
1
1
1
1
1
1
1
1
1
1
1
1
1
1
1
1
1
1
1
1
1
1
1
1
1
1
1
1
1
1
1
1
1
1
1
1
1
1
1
1
1
1
1
1
1
1
1
1
1
1
1
1
1
1
1
1
1
1
1
1
1
1
1
1
1
1
0
0
0
0
0
0
0
0
0
2
2
2
2
2
2
2
2
2
2
2
2
2
2
2
2
2
2
2
2
2
1
1
1
1
1
1
1
1
1
1
1
1
1
1
1
1
1
1
1
1
1
1
1
1
1
1
1
1
1
1
1
1
1
1
1
1
1
1
1
1
1
1
1
1
1
1
1
1
1
1
1
1
1
1
1
1
1
1
1
1
1
1
1
1
1
1
1
1
1
1
1
1
1
1
1
1
1
1
1
1
1
1
1
1
1
1
1
1
1
1
1
1
1
1
1
1
1
1
1
1
1
1
1
1
1
1
1
1
1
1
1
1
1
1
1
1
1
1
1
1
1
1
1
1
1
1
1
1
1
1
1
1
1
1
1
1
1
1
1
1
1
1
1
1
1
1
1
1
1
1
1
1
1
1
1
1
1
1
1
1
1
1
1
1
1
1
1
1
1
1
1
0
0
0
0
0
0
0
0
0
0
0
0
0
0
0
0
0
0
0
1
1
1
1
1
0
0
0
0
0
0
0
0
0
0
0
0
0
0
0
0
0
0
0
0
0
0
0
0
0
0
0
0
0
0
0
0
0
0
0
0
0
0
0
0
0
0
0
0
0
0
0
0
0
0
0
0
0
0
0
0
0
0
0
0
0
0
0
0
0
0
0
0
0
0
0
0
0
0
0
0
0
0
0
0
0
0
0
0
0
0
0
0
0
0
0
0
0
0
0
0
0
0
0
0
0
0
0
0
0
0
0
0
0
0
0
0
0
0
0
0
0
0
0
0
0
0
0
0
0
0
0
0
0
0
0
0
0
0
0
0
0
0
0
0
0
0
0
0
0
0
0
0
0
0
0
0
0
0
0
0
0
0
0
0
0
0
0
0
0
0
0
0
0
0
0
0
0
0
0
0
0
0
0
0
0
0
0
0
0
0
0
0
1
1
1
1
1
1
1
1
1
1
1
1
1
1
1
1
1
1
1
1
1
1
1
1
1
1
1
1
1
1
1
1
1
1
1
1
1
1
1
1
1
1
1
1
1
1
1
1
1
1
1
1
1
1
1
1
1
1
1
1
1
1
1
1
1
1
1
1
1
1
1
1
1
1
1
1
1
1
1
1
1
1
1
1
1
1
1
1
1
1
1
1
1
1
1
1
1
1
1
2
2
2
2
2
2
2
2
2
2
2
2
2
2
2
2
2
2
2
2
2
2
2
2
2
2
2
2
2
2
2
2
2
2
2
2
2
2
2
2
2
2
2
2
2
2
2
2
2
2
2
2
2
2
2
2
2
2
2
2
2
2
2
2
2
2
2
2
2
2
2
2
2
2
3
3
3
3
2
2
2
2
2
2
2
2
2
2
2
2
2
2
2
2
2
2
2
2
2
2
2
2
2
2
2
2
2
2
2
2
2
2
2
2
2
2
2
2
2
2
2
2
2
2
2
2
2
2
2
2
2
2
2
2
2
2
2
2
2
2
2
2
2
2
2
1
1
1
1
1
1
1
1
1
1
1
1
1
1
1
1
1
1
1
1
1
1
1
1
1
1
1
1
1
1
1
1
1
1
1
1
1
1
1
1
1
1
1
1
1
1
1
1
1
1
1
1
1
1
1
1
1
1
1
1
1
2
2
2
2
2
1
1
1
3
4
3
3
3
3
3
3
3
3
3
3
3
3
3
3
3
3
3
3
3
3
3
3
3
3
3
3
3
3
3
3
3
3
3
3
3
3
3
3
3
3
3
3
3
3
3
3
3
3
3
3
3
3
3
3
3
3
3
3
3
3
3
3
3
3
3
3
3
3
3
3
3
3
3
3
3
3
3
3
3
3
4
4
4
4
4
4
4
4
4
4
4
4
4
4
4
4
4
4
4
4
4
4
4
4
4
4
4
4
4
4
4
4
4
3
3
3
3
3
3
4
4
4
4
4
4
4
4
4
4
4
4
4
4
4
3
3
4
3
3
3
4
5
5
5
5
5
5
5
5
5
5
5
5
5
5
5
5
5
5
4
4
4
4
4
4
4
4
4
4
4
4
4
4
4
4
5
5
5
5
5
6
6
6
6
6
6
6
6
6
6
6
6
6
6
6
6
6
6
6
6
6
6
6
6
6
6
6
6
6
6
6
6
6
6
6
6
6
6
7
8
9
9
9
9
9
9
10
12
14
15
15
15
15
14
14
14
14
15
20
22
23
23
24
24
24
25
25
26
26
26
26
26
26
26
26
26
26
26
26
26
26
26
26
26
27
27
27
27
27
27
27
27
27
27
27
27
27
27
27
26
26
25
25
25
25
25
25
25
25
25
25
25
25
25
25
25
25
25
25
25
25
25
25
24
24
24
24
24
24
23
23
23
23
23
23
23
23
23
23
23
23
23
23
23
23
23
23
23
24
24
24
24
23
23
24
24
24
24
24
22
22
22
22
22
22
22
22
22
22
22
22
22
22
22
22
23
23
23
23
23
23
22
22
22
21
20
19
19
19
18
17
18
18
18
19
19
19
18
18
18
18
18
17
17
16
17
17
17
17
17
18
17
17
16
16
15
15
15
14
14
14
14
14
14
14
14
14
14
14
14
14
14
14
13
13
13
13
13
13
13
12
13
13
12
12
12
12
12
11
11
11
11
11
11
11
11
11
11
10
10
10
10
10
10
8
8
8
8
7
10
12
12
12
12
12
12
12
13
12
12
12
13
13
13
13
13
13
13
13
13
13
13
13
13
13
13
13
13
13
13
13
13
13
13
13
13
12
10
10
10
10
10
10
10
10
10
10
10
10
10
10
10
10
11
11
11
11
11
11
11
11
11
11
11
11
11
11
11
11
11
11
11
11
11
11
11
11
11
11
11
11
11
11
11
11
11
11
11
11
11
11
11
11
11
11
11
11
11
11
11
11
11
11
11
11
11
11
11
11
11
11
11
11
11
11
11
11
12
12
12
12
12
11
11
11
11
11
11
11
13
14
14
14
14
14
13
13
14
14
13
13
13
14
14
14
14
14
14
14
14
14
14
13
13
13
13
13
13
13
13
13
13
13
13
13
13
13
12
12
12
12
13
13
13
13
13
13
13
13
13
13
13
13
13
13
13
13
13
13
13
13
13
13
13
13
13
13
13
13
13
13
13
12
13
13
13
13
13
13
13
13
13
13
13
13
13
13
13
13
13
13
14
14
14
14
14
14
14
14
14
14
13
13
12
11
11
11
11
10
10
10
10
10
10
10
9
9
9
9
9
9
10
10
10
10
10
10
10
10
10
10
10
10
9
9
9
9
9
9
9
9
9
9
9
9
9
9
8
8
8
7
7
7
7
7
7
7
7
6
7
7
7
7
7
7
7
8
7
7
7
7
6
6
6
6
6
6
6
6
6
7
7
7
7
7
7
7
7
8
8
8
9
9
9
9
9
8
8
8
9
9
9
9
9
9
9
8
7
7
7
7
7
7
7
8
8
8
8
8
8
8
8
9
9
9
9
9
9
9
9
9
9
9
9
9
9
9
9
9
9
9
9
9
9
9
9
9
9
9
9
9
9
9
9
9
9
9
9
9
9
9
9
10
10
10
10
12
12
12
13
13
13
13
13
13
13
13
13
13
13
13
13
13
13
13
13
14
15
15
15
15
15
15
15
15
15
15
15
14
14
14
15
16
16
15
15
15
15
15
15
15
15
15
15
16
16
16
16
16
16
16
16
16
16
16
16
16
16
16
16
16
16
16
16
16
16
16
17
19
19
19
19
19
19
19
19
19
19
20
19
19
19
19
19
19
19
19
19
19
19
19
19
19
19
19
19
19
19
18
18
18
18
18
18
18
18
17
17
17
17
17
17
17
17
17
17
17
18
18
18
16
15
15
15
15
15
16
16
16
16
15
15
15
15
15
15
15
15
15
15
14
14
14
14
14
14
14
14
14
14
14
14
14
14
14
14
13
12
12
12
12
12
12
12
12
12
12
12
12
12
11
11
11
11
11
11
11
11
11
11
11
12
12
12
11
11
11
11
12
13
13
14
14
14
14
13
13
13
13
13
13
13
13
13
13
12
12
12
12
12
13
13
13
13
13
13
13
13
12
12
12
12
12
12
12
12
12
12
12
12
11
11
11
11
11
11
11
11
11
11
11
10
10
10
10
10
10
10
10
10
10
10
10
10
10
10
10
10
10
10
10
10
10
10
10
9
9
9
8
8
8
8
8
8
8
8
8
8
8
8
8
8
7
7
7
7
7
7
7
7
7
7
7
6
6
6
6
6
6
6
6
6
6
6
6
6
6
6
6
6
6
6
6
6
7
7
7
7
7
7
7
6
6
6
6
6
6
6
6
6
6
6
5
4
3
3
3
3
3
2
2
2
2
2
1
0
0
0
0
0
0
0
0
0
0
0
0
0
0
0
0
0
0
0
0
0
0
0
0
0
0
0
0
0
0
0
0
0
0
0
0
0
0
0
0
0
0
0
0
0
0
0
0
0
0
0
0
0
0
0
0
0
0
0
0
0
0
0
1
1
1
1
1
1
1
1
1
1
1
1
1
1
1
1
1
1
1
2
2
2
2
2
2
2
2
2
2
2
2
2
2
2
2
3
3
3
3
3
3
3
3
3
3
3
3
3
3
3
3
3
3
3
3
3
3
3
3
3
3
3
3
3
3
3
3
3
3
3
3
3
3
3
3
3
3
3
4
4
4
4
4
4
4
4
4
3
3
3
3
3
3
3
3
3
3
3
3
3
3
3
3
3
3
3
3
3
3
3
3
3
3
3
3
3
3
3
3
3
3
3
3
3
3
3
3
3
4
4
4
4
4
4
4
4
4
4
4
4
4
4
4
4
4
4
4
4
4
4
4
4
4
4
4
4
4
4
4
4
4
4
4
3
3
3
3
3
3
3
3
3
3
3
3
3
3
3
2
2
2
2
2
2
2
2
2
2
2
2
2
2
2
2
2
2
2
2
2
2
2
2
2
2
1
1
1
1
1
1
1
1
1
1
1
1
1
1
1
1
1
1
1
1
1
1
1
1
1
1
1
1
1
1
1
1
1
1
1
1
1
1
1
1
1
1
1
0
0
0
0
0
0
0
0
0
0
0
0
0
0
0
0
0
0
0
0
0
0
0
0
0
0
0
0
0
0
0
0
0
0
0
0
0
0
0
0
0
0
0
0
0
0
0
0
0
0
0
0
0
0
0
0
0
0
0
0
0
0
0
0
0
0
0
0
0
0
0
0
0
0
0
0
0
0
0
0
0
0
0
0
0
0
0
0
0
0
0
0
0
0
0
0
0
0
0
0
0
0
0
0
0
0
0
0
0
0
0
0
0
0
0
0
0
0
0
0
0
0
0
0
0
0
0
0
0
0
0
0
0
0
0
0
0
0
0
0
0
0
0
0
0
0
0
0
0
0
0
0
0
0
0
0
0
0
0
0
0
0
0
0
0
0
0
0
0
0
0
0
0
0
0
0
0
0
0
0
0
0
0
0
0
0
0
0
0
0
0
0
0
0
0
0
0
0
0
0
0
0
0
0
0
0
0
0
0
0
0
0
0
0
0
0
0
0
0
0
0
0
0
0
0
0
0
0
0
0
0
0
0
0
0
0
0
0
0
0
0
0
0
0
0
0
0
0
0
0
0
0
0
0
0
0
0
0
0
0
0
0
0
0
0
0
0
0
0
0
0
0
0
0
0
0
0
0
0
0
0
0
0
0
0
0
0
0
0
0
0
0
0
0
0
0
0
0
0
0
0
0
0
0
0
0
0
0
0
0
1
1
1
1
1
2
2
2
2
2
2
2
2
2
2
2
2
2
2
2
2
2
2
2
2
2
2
2
2
2
2
2
2
2
2
2
2
2
2
2
2
2
2
2
2
2
2
2
2
2
2
2
2
2
2
2
2
2
2
2
2
2
2
2
2
2
2
2
2
2
2
2
2
2
2
2
2
2
2
2
2
2
2
2
2
2
2
2
2
2
2
2
2
2
2
2
2
2
2
2
2
2
2
2
2
3
3
3
3
3
3
3
3
3
3
3
3
3
3
3
3
3
3
3
3
3
3
3
3
3
3
3
3
3
3
3
3
3
3
3
3
3
3
3
3
3
3
3
3
3
3
3
3
3
3
3
3
3
2
2
2
2
2
2
2
2
2
2
2
2
2
2
2
2
2
2
2
2
2
2
2
2
2
2
2
2
2
2
2
2
2
2
2
2
2
2
2
2
2
2
2
2
2
2
2
2
2
2
2
2
2
2
2
2
1
1
1
1
1
1
1
1
1
1
1
1
1
1
1
1
1
1
1
1
1
1
1
1
1
0
0
0
0
0
0
0
0
0
0
0
0
0
0
0
0
0
0
0
0
0
0
0
0
0
0
0
0
0
0
0
0
0
0
0
0
0
0
0
0
0
0
0
0
0
0
0
0
0
0
0
0
0
0
0
0
0
0
0
0
1
1
1
1
1
2
2
2
2
2
2
2
2
2
2
2
2
2
2
2
2
2
2
2
2
2
2
2
2
2
2
2
2
2
2
2
2
2
2
2
2
2
2
2
2
2
2
2
2
2
2
2
2
2
2
2
2
2
2
2
2
2
2
2
2
2
2
2
2
2
2
2
2
2
2
2
2
2
2
2
2
2
2
2
2
2
2
2
2
2
2
2
2
2
2
2
2
2
2
2
1
1
1
1
1
1
1
1
1
1
1
1
1
1
1
1
1
1
1
1
1
1
1
1
1
1
1
1
1
1
1
1
1
1
1
1
1
1
1
1
1
1
1
1
1
1
1
1
1
1
1
1
1
1
1
1
1
1
1
1
1
1
2
2
2
2
2
2
2
3
3
3
3
2
2
2
2
2
3
3
3
2
2
2
2
2
2
2
2
2
2
2
2
2
2
2
2
2
2
2
2
2
2
2
2
2
2
2
2
2
2
2
2
2
2
2
2
2
2
2
2
2
2
2
2
2
2
2
2
2
2
2
2
2
2
2
2
2
2
2
2
2
2
2
2
2
2
2
2
2
2
3
3
3
3
3
3
3
3
3
3
3
3
3
3
3
3
3
3
3
3
3
3
3
2
1
1
1
2
2
2
2
2
2
5
5
6
6
7
7
7
7
7
7
7
7
7
7
8
7
7
7
7
7
7
7
7
7
7
7
7
7
7
7
7
7
7
7
7
7
8
9
9
9
9
9
9
9
10
11
11
11
11
11
11
11
11
11
11
11
11
11
11
11
11
11
11
11
11
11
11
11
11
11
11
11
11
11
11
11
11
11
11
11
11
11
11
11
11
11
11
11
12
12
12
12
12
12
12
12
12
12
12
12
12
12
12
12
12
12
12
12
12
12
12
12
12
12
12
12
12
12
12
12
12
12
12
12
12
12
12
12
12
12
12
12
12
12
12
12
12
11
11
11
12
13
13
13
13
13
12
12
12
11
12
12
12
12
13
13
13
13
13
14
14
13
13
13
13
13
13
12
12
12
12
12
12
11
11
11
11
11
11
11
11
11
11
11
11
11
11
11
11
11
11
11
10
10
10
10
10
10
9
9
9
9
9
9
9
9
9
9
9
9
9
9
9
9
9
9
8
8
8
8
8
8
8
8
8
8
8
8
8
8
8
7
7
7
7
7
7
7
7
7
7
7
7
7
7
7
8
11
11
13
13
14
13
13
13
13
13
14
14
14
14
14
14
14
14
13
13
12
12
12
12
12
11
11
11
12
13
13
13
13
13
13
13
13
13
13
13
13
13
13
14
14
14
14
14
14
15
15
15
15
16
16
16
16
16
16
17
17
16
16
16
17
17
16
16
17
17
17
17
17
17
18
18
18
18
18
18
18
18
18
19
18
18
19
19
19
19
19
19
19
19
19
19
19
19
19
19
19
19
19
19
19
19
19
19
19
19
19
19
19
19
19
19
20
20
20
20
20
20
20
20
20
20
20
20
20
20
20
20
20
20
20
20
20
20
20
20
21
21
21
21
21
21
21
21
21
21
21
21
21
21
21
20
20
20
19
19
18
18
18
18
18
18
18
18
18
18
17
17
17
17
19
20
20
20
20
19
19
19
19
18
18
17
17
17
17
17
18
18
18
18
18
18
18
18
18
18
18
18
18
19
19
19
19
19
18
18
18
18
17
17
17
16
16
16
16
16
16
16
16
16
16
16
16
16
16
16
16
13
13
13
13
16
17
17
17
17
17
17
17
17
17
17
16
16
16
16
16
16
16
16
16
16
16
16
16
16
18
18
19
20
20
21
21
20
21
22
22
22
22
22
22
22
22
22
22
22
22
23
23
23
23
23
23
23
24
24
23
23
23
23
23
23
23
24
24
24
25
25
25
25
25
25
25
25
25
24
24
24
24
24
24
24
22
22
22
22
22
22
24
25
25
25
25
25
26
26
26
26
26
26
26
26
26
26
26
26
26
26
26
26
26
26
26
26
26
26
26
25
24
24
24
24
22
23
23
23
22
22
22
22
22
22
22
22
21
20
21
21
21
21
21
24
26
27
27
28
28
29
30
31
34
36
37
39
44
47
53
53
57
58
58
59
58
58
58
58
59
59
59
59
58
59
59
59
59
60
62
62
62
62
62
63
63
63
63
63
63
63
62
62
62
61
61
61
61
61
61
60
60
60
60
60
60
59
59
59
60
60
60
60
60
60
60
59
59
59
59
59
59
59
59
60
64
64
71
79
82
82
85
85
86
89
89
90
91
90
89
89
90
97
98
100
101
101
105
107
109
109
109
109
109
113
114
114
114
115
115
115
117
118
116
116
114
112
112
115
115
115
115
115
115
115
115
115
115
118
119
119
119
119
116
115
116
116
117
117
116
116
111
110
109
109
107
106
106
104
104
105
104
104
103
103
103
103
103
103
103
103
105
108
108
107
106
105
105
105
105
105
104
104
104
104
104
105
105
104
104
104
105
105
106
104
104
105
105
106
107
107
107
105
99
99
98
98
98
96
96
96
95
94
93
87
87
85
84
81
81
80
79
78
78
78
77
77
77
77
77
76
74
73
72
73
74
74
75
76
73
73
71
71
72
72
72
68
67
67
67
67
67
67
67
66
65
63
60
60
60
61
61
61
61
61
60
60
59
58
58
59
59
59
60
60
60
60
60
61
57
52
51
51
51
51
51
51
51
51
51
51
52
52
51
51
50
48
48
50
50
50
52
51
50
51
51
50
50
51
51
52
52
52
51
50
50
50
50
51
51
50
48
49
49
51
52
53
54
54
55
53
52
52
50
52
50
50
49
51
51
51
51
51
52
53
55
53
53
53
52
52
52
54
53
52
52
52
52
52
52
52
52
52
51
51
50
50
50
50
50
50
50
50
50
50
49
49
49
49
50
50
50
49
49
49
49
49
49
48
49
49
49
49
44
46
48
49
48
49
49
51
51
51
51
51
51
51
51
51
51
51
51
50
50
47
47
46
46
47
47
48
48
48
47
45
45
45
45
45
44
44
44
42
41
40
38
38
38
38
38
38
38
38
38
38
38
38
38
38
38
38
38
38
38
38
38
38
38
38
38
38
37
37
37
37
37
37
34
34
34
34
34
34
33
33
33
33
32
32
32
31
31
31
31
31
31
31
31
31
31
31
30
30
29
29
29
29
29
29
29
29
27
27
22
22
20
20
20
20
19
19
20
20
20
20
20
20
20
20
20
21
22
22
21
20
19
19
19
19
19
19
19
19
18
18
18
18
18
18
17
17
17
17
17
17
17
17
17
17
17
17
17
17
17
17
17
17
18
17
17
14
13
15
20
22
23
26
26
26
27
26
26
27
26
23
24
24
24
24
26
26
27
27
27
28
28
28
28
28
31
31
35
35
42
43
43
46
48
48
48
48
49
49
50
51
52
52
54
54
54
55
55
55
55
54
54
56
56
56
56
55
56
58
58
58
58
58
58
58
59
59
59
59
59
59
59
59
58
58
58
58
58
58
58
58
58
59
59
59
60
60
60
60
60
60
60
60
62
62
62
63
63
63
63
64
64
64
64
63
63
63
63
63
63
63
63
63
63
63
63
63
63
63
63
63
63
63
62
61
61
61
61
61
61
61
61
61
61
61
61
60
60
60
60
59
59
59
59
58
58
57
57
57
57
57
57
57
56
56
56
56
56
56
56
56
56
55
50
49
49
49
49
49
48
48
48
48
48
48
46
45
44
44
44
44
44
44
43
44
43
40
39
38
38
38
38
33
33
33
33
31
29
26
12
12
12
11
9
7
1
1
1
1
1
1
1
1
1
1
1
1
1
1
1
1
1
1
1
1
1
1
1
1
1
1
1
1
1
1
1
1
1
1
1
1
1
1
1
1
1
1
1
1
1
1
1
1
1
1
1
1
1
0
0
0
0
0
0
0
0
0
0
0
0
0
0
0
0
0
0
0
0
0
0
0
0
0
0
0
0
0
0
0
0
0
0
0
0
0
0
0
0
0
0
0
0
0
0
0
0
0
0
0
0
0
0
0
0
0
0
0
0
0
0
0
0
0
0
0
0
0
0
0
0
0
0
0
0
0
0
0
0
0
0
0
0
0
0
0
0
0
0
0
0
0
0
0
0
0
0
0
0
0
0
0
0
0
0
0
0
0
0
0
0
0
0
0
0
0
0
0
0
0
0
0
0
0
0
0
0
0
0
0
0
0
0
0
0
0
0
0
0
0
0
0
0
0
0
0
0
0
0
0
0
0
0
0
0
0
0
0
0
0
0
0
0
0
0
0
0
0
0
0
0
0
0
0
0
0
0
0
0
0
0
0
0
0
0
0
0
0
0
0
0
0
0
1
1
2
2
2
2
2
3
3
3
3
3
3
3
3
3
3
3
3
3
3
3
3
3
3
3
3
3
4
4
4
4
4
4
4
4
4
4
4
4
4
4
4
4
4
4
4
4
4
4
4
4
4
4
4
4
4
4
4
4
4
4
4
4
4
5
5
4
4
4
4
4
4
4
4
4
4
4
4
4
4
4
4
4
4
4
4
4
4
4
4
4
4
4
4
4
4
4
4
4
4
4
4
4
4
4
4
4
4
5
6
6
6
6
6
6
6
6
6
6
6
6
6
6
7
7
7
7
7
7
7
7
8
8
8
8
8
8
8
8
8
8
8
8
8
8
8
8
8
8
8
8
8
7
7
7
7
7
6
6
6
6
6
6
6
6
6
5
5
5
5
5
5
5
5
5
5
5
5
5
5
5
5
5
5
5
5
5
5
5
5
5
5
5
5
5
5
5
5
5
5
5
5
5
5
5
5
5
5
4
4
4
4
4
4
4
4
4
4
4
4
4
4
4
4
4
4
4
4
4
4
4
4
4
4
4
4
4
4
4
3
3
3
3
2
2
2
2
2
2
2
1
1
1
1
1
1
1
1
1
1
1
1
1
1
1
1
1
1
1
1
1
1
1
1
1
1
1
1
1
1
1
1
1
1
1
1
1
1
1
1
1
1
1
1
1
1
1
1
1
1
1
1
1
1
1
1
1
1
1
1
1
1
1
1
1
2
2
2
1
1
1
1
1
1
1
1
1
1
1
1
0
0
0
0
0
0
0
0
0
0
0
1
1
1
1
1
1
1
1
1
1
1
1
1
1
1
1
1
1
1
1
1
1
1
1
1
1
1
1
1
1
1
1
1
1
1
1
1
1
1
1
1
1
1
1
1
1
1
1
1
1
1
1
1
1
1
1
1
1
1
1
1
1
1
1
1
1
1
1
1
1
1
1
1
1
1
1
1
1
1
1
1
1
1
1
1
1
1
1
1
1
1
1
1
1
1
1
1
1
1
0
0
0
0
0
0
0
0
0
0
0
0
0
0
1
1
1
1
1
1
1
1
1
1
1
1
1
1
1
1
1
1
1
1
1
1
1
1
1
1
1
1
1
1
1
1
2
2
2
2
2
2
2
2
2
2
2
2
2
2
2
2
2
2
2
2
2
2
2
2
2
2
2
2
2
3
3
3
3
3
3
3
3
3
3
3
3
3
3
3
3
3
3
3
3
3
3
3
3
3
3
3
3
3
3
3
3
3
3
3
3
3
3
3
3
3
3
3
3
3
3
3
3
3
3
3
3
3
3
3
3
3
3
3
3
3
3
3
3
3
3
3
3
3
3
3
3
3
3
3
3
3
3
2
0
0
0
0
0
0
0
0
0
0
0
0
0
0
0
0
0
0
0
0
0
0
1
1
1
1
1
1
3
3
3
3
3
3
3
3
3
3
3
3
3
3
3
3
3
3
3
3
3
3
3
3
3
3
3
3
3
3
3
3
3
3
3
3
3
3
3
3
3
3
3
3
3
3
3
3
3
3
3
3
3
3
3
3
3
3
3
3
3
3
3
3
3
2
3
3
3
3
3
3
3
3
3
3
3
3
3
3
3
3
4
4
4
4
4
4
4
4
4
4
4
4
4
4
4
4
4
4
4
4
4
4
4
4
4
4
4
4
4
4
4
4
4
4
4
4
4
4
4
4
4
4
4
4
4
4
4
4
4
4
4
4
4
4
4
4
4
4
4
4
5
5
5
5
5
5
5
5
5
5
5
5
5
6
6
6
6
6
6
6
6
6
6
6
8
8
8
8
8
8
9
9
9
9
10
10
10
10
10
10
10
10
11
12
12
13
14
14
14
14
14
15
15
15
15
15
15
14
14
14
14
14
14
14
14
14
14
14
14
14
14
14
14
14
14
14
14
14
14
14
14
14
14
14
14
14
14
14
14
14
14
14
14
14
14
14
14
14
14
14
14
14
14
14
14
14
14
14
14
14
14
14
14
14
14
14
14
13
13
13
13
13
13
13
13
13
13
13
13
12
12
12
12
12
12
12
12
12
11
11
11
11
11
11
11
11
11
12
12
12
12
12
12
12
12
12
12
12
11
11
11
11
11
11
11
11
11
11
11
11
11
11
11
11
10
8
8
8
8
9
9
9
9
9
9
9
9
9
9
9
9
9
9
9
9
9
9
9
9
9
9
9
8
8
8
8
8
8
8
8
8
8
8
7
8
8
8
8
8
8
8
6
5
5
5
5
4
4
4
4
4
4
4
4
4
4
4
4
4
4
4
4
4
4
4
5
6
6
6
6
6
6
6
6
6
6
6
6
6
6
7
7
6
6
6
6
6
6
6
6
6
6
6
6
6
6
6
6
6
7
7
7
7
7
7
7
7
7
7
7
7
7
8
8
8
9
9
9
9
9
9
9
9
9
8
8
8
8
8
8
8
8
8
8
8
8
8
8
8
8
8
8
8
8
8
8
8
8
8
8
8
8
9
9
9
9
9
8
8
8
8
8
8
8
8
8
8
8
8
8
8
8
8
9
10
10
10
10
10
10
9
9
9
9
11
11
11
12
12
12
13
12
12
11
11
13
17
17
19
19
19
19
19
21
21
23
24
24
24
24
24
24
24
24
24
24
24
24
24
24
24
24
24
24
24
24
23
23
21
21
21
21
21
21
21
21
21
21
21
21
21
21
21
22
22
22
22
22
22
22
22
22
22
22
22
22
22
22
22
22
22
22
22
22
22
22
22
22
22
22
23
23
23
24
24
24
24
24
24
24
25
28
29
31
31
32
34
35
35
35
36
36
35
35
35
35
35
35
35
35
35
34
34
33
33
33
33
33
33
33
35
35
35
35
36
36
37
37
37
37
36
35
37
37
37
37
37
36
36
36
36
35
35
33
33
33
33
33
33
33
33
32
32
32
32
32
32
32
32
32
32
31
31
30
30
30
30
30
30
30
29
29
29
29
29
28
28
28
29
29
28
30
28
28
29
29
29
29
29
29
29
31
30
30
31
36
36
35
35
35
35
35
35
35
35
35
34
33
33
33
33
33
33
33
32
32
32
31
31
31
32
32
32
32
31
31
31
31
31
31
32
32
32
32
32
32
32
32
32
31
32
32
32
32
32
32
32
32
31
31
30
30
30
30
29
29
29
29
29
29
29
29
29
29
29
28
28
28
28
27
27
27
28
28
28
28
26
25
25
25
25
25
25
24
25
25
25
25
25
25
25
25
25
25
25
25
25
25
25
25
25
24
24
24
24
24
24
24
24
24
24
24
24
24
24
23
23
23
23
23
22
22
22
21
22
23
23
23
24
24
24
26
26
24
24
24
25
26
27
28
28
28
28
27
27
27
27
27
27
28
28
28
28
29
29
27
27
27
27
27
27
27
27
26
26
26
26
25
25
25
24
24
24
24
24
24
23
22
22
21
21
21
21
21
21
21
21
21
22
23
23
22
23
23
23
23
22
22
22
22
22
21
21
21
21
22
22
23
26
27
29
30
32
35
36
41
42
43
43
43
44
45
47
47
47
49
53
57
59
64
83
85
85
85
85
84
84
84
83
83
83
84
87
88
88
88
88
88
88
88
88
88
87
87
87
87
87
87
87
87
87
87
87
87
87
87
86
86
86
87
87
87
87
86
84
84
84
84
84
84
84
84
84
84
84
84
84
84
84
86
86
86
86
87
87
87
89
89
91
92
94
92
92
92
92
93
94
94
94
94
94
94
94
95
95
97
97
96
96
95
95
95
95
95
95
95
95
95
95
95
95
94
94
94
95
95
95
96
96
95
95
94
90
88
87
86
86
86
86
86
86
85
81
81
80
80
79
79
79
79
78
80
80
83
83
79
79
78
79
79
79
79
80
81
80
79
78
76
77
78
78
78
77
77
75
71
71
70
70
68
68
68
66
66
65
66
67
66
66
65
61
61
62
62
62
62
61
60
60
60
56
56
50
50
50
50
50
50
53
51
51
51
51
51
54
54
53
52
52
52
52
52
52
51
51
49
48
48
47
47
47
47
46
46
45
44
44
41
41
41
41
41
41
41
42
43
43
43
43
43
43
45
45
45
45
45
43
43
43
46
49
49
51
53
60
64
64
64
65
65
65
65
66
69
69
68
62
63
64
64
64
64
64
64
64
64
64
62
60
59
62
65
67
68
68
68
68
67
67
67
68
68
68
67
67
69
69
69
70
70
70
69
68
67
67
67
66
66
67
67
67
66
66
66
68
70
74
79
93
98
101
103
104
104
104
105
105
104
104
104
104
104
105
106
106
106
106
106
106
106
106
103
103
103
103
103
103
103
104
104
104
103
103
103
103
104
104
104
104
104
104
103
103
101
101
101
101
102
102
100
100
99
99
100
100
100
100
100
99
99
99
99
98
102
102
102
103
106
107
109
109
109
107
109
107
107
108
109
111
111
113
113
111
111
111
109
107
108
108
108
108
108
108
108
106
106
103
103
103
103
103
102
102
102
100
100
99
100
99
98
97
98
100
98
99
94
91
90
94
93
95
95
99
97
99
101
101
105
105
108
108
108
108
105
99
99
100
99
101
101
100
102
102
103
103
102
102
103
103
102
103
103
99
99
98
97
96
96
95
95
95
95
95
94
94
93
93
91
91
91
90
90
90
87
82
81
81
80
81
84
87
90
93
93
93
93
92
92
92
92
92
93
94
94
94
94
94
95
96
94
94
94
94
94
94
94
94
94
95
95
94
94
93
93
93
93
91
91
90
90
90
90
89
88
86
86
86
86
86
85
85
84
84
84
84
84
84
84
84
83
82
80
80
80
80
80
79
78
78
78
78
78
77
76
76
76
75
73
72
66
63
63
63
63
63
63
62
64
64
64
62
61
59
58
58
58
58
56
56
56
57
56
55
55
55
54
54
54
53
53
52
50
47
50
50
50
50
50
50
51
51
51
50
50
51
51
50
50
49
49
48
48
48
48
48
48
46
47
45
45
42
42
42
42
42
46
47
48
50
48
49
49
51
52
53
53
50
51
51
51
51
51
51
51
50
48
48
48
47
47
47
46
46
46
46
46
46
46
43
43
43
42
42
42
43
43
43
43
43
43
43
43
44
45
45
46
45
45
45
45
45
45
46
46
46
46
46
46
46
45
45
46
46
46
43
43
42
42
42
42
42
42
42
41
41
41
41
41
41
42
43
43
43
43
42
42
42
42
41
41
40
40
40
40
40
41
41
41
41
41
39
39
39
35
36
35
35
35
35
35
35
34
34
34
34
34
33
33
33
33
33
33
33
32
34
32
32
33
33
30
30
29
28
29
29
30
30
30
32
30
29
29
29
28
26
26
25
25
25
25
26
34
34
33
33
34
34
34
34
34
35
35
35
36
39
50
52
56
59
60
74
74
76
76
76
77
78
78
78
78
78
78
78
78
78
79
79
79
79
79
78
78
78
78
78
78
78
78
78
78
78
78
78
78
78
78
78
77
77
77
77
83
82
85
86
87
90
90
93
93
92
94
95
95
95
96
100
113
113
113
115
116
116
117
119
119
119
119
118
118
118
117
119
119
119
120
121
124
124
124
124
124
124
124
124
124
124
124
124
125
125
125
125
125
125
125
122
122
120
120
120
119
119
118
117
117
118
118
118
119
118
119
119
119
119
118
118
118
117
117
118
119
118
121
120
118
114
113
113
112
113
111
111
112
112
112
111
111
108
108
107
107
107
108
109
110
110
109
108
108
107
107
107
108
108
109
109
109
109
109
107
107
107
107
107
107
103
104
104
104
107
110
127
128
128
125
126
126
126
127
126
125
124
124
122
122
122
122
112
112
111
112
112
112
110
107
105
105
105
104
106
107
107
106
104
103
101
99
99
103
104
104
103
102
102
102
103
105
103
102
101
99
99
99
99
99
99
98
98
97
96
93
91
91
90
90
90
89
89
89
89
87
86
85
85
92
92
92
96
97
90
90
89
89
90
90
89
88
88
88
87
85
85
85
84
82
82
82
82
83
83
84
84
83
83
83
83
89
89
103
104
104
106
106
106
102
101
101
101
100
100
101
101
100
100
100
99
98
98
98
98
96
96
96
96
96
97
98
97
95
95
97
95
95
95
105
115
120
120
120
120
121
122
120
120
119
119
118
117
116
115
115
115
115
115
115
115
115
115
115
115
111
108
108
107
108
105
105
105
105
105
104
103
103
103
103
100
100
99
97
95
95
95
95
93
91
88
87
87
87
88
88
89
88
87
87
86
86
86
85
87
87
88
89
89
87
86
83
83
86
85
85
84
84
85
86
85
85
85
85
88
88
89
91
91
90
90
90
89
89
90
90
90
90
89
89
89
89
89
89
89
87
87
87
87
87
87
87
87
87
87
85
83
83
81
80
71
70
67
62
51
51
51
50
49
47
47
47
46
46
46
46
45
45
45
45
44
44
44
44
43
43
43
43
43
43
43
43
43
43
42
41
41
41
41
41
41
41
41
41
39
39
39
39
39
39
39
39
39
39
39
38
38
38
37
37
37
37
37
37
35
35
34
34
34
34
34
34
34
33
33
32
32
32
32
30
30
30
30
30
28
28
28
28
28
27
27
27
27
26
27
26
25
24
24
24
24
24
25
25
25
25
25
25
24
24
24
24
26
26
29
28
27
26
26
26
26
27
27
25
25
24
24
24
24
23
23
23
23
23
23
23
23
23
23
23
22
22
22
22
22
22
23
22
22
22
22
22
22
23
23
23
23
20
21
21
22
22
23
24
24
23
23
23
23
23
23
23
22
22
22
22
22
22
22
22
22
22
22
22
22
21
21
21
21
21
21
21
21
21
22
22
22
22
22
22
22
22
21
21
21
21
21
21
22
22
22
22
21
21
21
21
20
19
19
19
17
17
17
17
17
17
16
16
16
16
16
16
16
16
16
16
16
16
17
17
17
17
17
17
17
17
17
17
17
17
17
18
18
18
17
17
17
16
15
15
15
15
15
15
13
13
14
14
14
14
14
14
14
14
13
13
15
15
16
15
14
14
14
14
14
14
14
13
13
15
15
15
15
15
15
15
15
15
15
14
14
14
14
14
14
14
14
14
14
15
17
17
17
17
16
16
16
16
17
17
19
19
19
19
19
21
21
21
21
21
21
21
21
21
21
21
21
21
21
21
21
21
21
21
21
20
20
20
19
19
19
19
19
19
19
19
19
19
19
19
19
19
19
19
19
19
19
19
19
20
20
20
20
20
20
20
20
20
20
20
20
20
20
20
20
20
20
21
21
21
21
21
21
21
21
21
21
21
21
21
21
21
21
20
20
20
20
20
21
21
21
21
22
21
22
22
22
22
22
22
22
22
25
25
25
25
24
24
24
23
23
23
25
25
26
29
31
32
32
32
32
32
32
32
32
32
31
31
31
31
30
33
34
36
36
36
37
38
38
38
38
37
37
36
36
35
35
35
35
35
34
34
34
34
34
34
34
34
34
34
34
34
34
34
34
34
34
34
34
34
34
35
35
36
36
36
35
35
35
37
37
37
37
37
37
37
37
36
38
38
37
37
36
36
35
36
37
37
38
38
38
38
38
38
37
38
39
39
40
40
40
40
39
39
39
39
39
39
39
40
41
41
41
40
40
39
39
38
39
39
39
39
38
38
39
39
39
40
40
40
40
39
39
40
41
41
41
41
41
41
41
40
40
40
40
40
40
41
42
44
44
44
44
43
43
43
43
41
34
34
34
34
35
35
35
34
34
34
34
34
35
35
35
36
36
37
36
36
36
36
37
37
37
37
37
37
36
36
35
35
35
35
35
35
35
35
35
36
35
35
35
35
35
36
36
36
36
37
38
38
37
37
37
38
38
38
38
38
38
38
38
38
38
38
38
37
38
38
37
37
37
39
39
39
39
39
39
39
39
39
39
38
38
38
38
38
38
37
37
36
36
36
36
35
35
35
37
37
37
38
38
38
38
38
38
38
38
38
38
38
38
38
38
38
37
37
37
37
37
37
38
38
39
39
39
39
39
38
38
38
39
39
39
39
39
38
37
37
37
37
36
36
36
34
34
35
34
33
32
31
28
28
28
28
28
28
28
26
26
26
26
26
26
26
27
28
28
28
28
28
28
26
26
26
26
26
26
25
24
25
25
25
26
26
26
26
26
26
26
26
26
27
25
27
31
31
31
29
31
31
32
32
33
33
34
34
34
36
35
38
39
39
39
39
39
39
39
39
39
39
39
39
39
39
39
39
39
40
40
41
39
40
40
40
40
40
40
40
39
40
40
40
40
40
40
40
40
40
40
42
42
42
42
43
41
43
43
48
49
49
49
49
50
51
51
50
49
49
48
48
48
48
48
48
48
48
48
49
49
50
51
52
52
53
53
54
55
56
76
75
76
76
76
76
76
76
77
79
79
79
80
80
80
81
82
87
86
86
85
85
86
87
90
91
92
92
92
92
91
91
91
91
91
91
90
90
90
90
90
90
90
90
90
90
90
89
89
89
89
89
89
89
89
89
89
89
88
88
88
88
88
87
87
87
87
87
86
87
87
87
87
87
86
86
86
89
90
90
90
87
87
87
90
90
90
90
89
89
88
88
85
85
85
85
85
85
85
86
86
91
92
92
92
92
91
90
89
89
89
89
88
87
87
87
86
84
84
84
83
84
84
83
87
81
80
84
85
88
88
88
87
88
89
86
85
85
84
81
79
79
76
75
75
73
67
67
66
66
66
66
66
66
66
67
68
67
67
67
67
67
67
67
67
67
66
66
65
65
65
64
64
62
62
62
62
62
62
62
61
61
61
63
63
63
65
67
68
68
69
68
68
68
67
68
68
68
70
72
72
72
72
72
71
70
69
67
67
67
71
71
72
72
70
75
75
79
79
79
79
79
78
78
79
79
79
78
78
78
77
77
77
77
76
69
69
69
67
67
68
70
70
68
68
69
69
69
67
67
66
66
66
66
66
66
66
66
66
66
66
70
69
69
69
64
64
64
63
63
63
64
64
63
64
64
64
63
63
62
63
68
75
75
75
75
75
75
75
74
73
72
71
72
72
72
72
72
73
73
72
72
72
72
72
72
72
72
72
72
72
72
72
71
71
71
71
71
71
71
71
71
71
71
71
71
71
70
69
69
69
70
70
70
69
69
68
68
66
66
66
66
66
66
65
66
66
66
71
71
71
72
72
76
77
76
76
74
75
74
74
75
75
75
74
74
74
74
74
74
74
72
72
72
72
72
70
69
68
68
68
68
68
68
66
64
64
64
64
62
62
62
62
62
62
61
61
60
60
60
60
60
59
59
58
58
58
58
59
58
57
58
58
58
58
59
61
59
60
60
60
58
59
58
59
59
61
61
62
62
61
62
62
57
57
57
57
55
55
55
55
55
55
54
54
53
53
53
53
52
52
52
52
52
51
51
50
50
50
50
50
50
50
50
50
50
50
50
48
46
46
47
48
48
52
52
57
58
58
58
57
56
59
59
59
60
61
61
59
57
57
57
57
58
60
63
65
71
69
69
69
69
70
70
69
69
70
69
69
68
68
65
65
65
65
65
65
65
66
66
67
67
68
68
68
68
68
68
68
68
68
66
66
65
65
65
65
65
65
65
65
65
65
65
65
65
64
64
64
63
63
63
63
63
63
63
62
62
62
62
62
62
60
56
54
54
53
52
50
50
50
50
50
50
50
50
50
50
50
50
50
48
48
48
47
47
48
48
48
48
48
47
46
46
46
46
46
46
45
45
45
45
45
45
45
46
46
46
46
45
47
51
50
50
49
55
53
58
60
59
64
64
68
68
68
68
66
70
70
70
70
74
75
82
85
85
86
92
96
95
94
99
99
98
96
94
94
93
96
96
96
97
94
94
94
94
94
94
94
94
94
94
94
92
92
92
92
92
92
92
92
92
92
91
91
91
91
91
91
91
91
91
91
90
89
89
89
89
89
89
89
89
89
89
89
87
87
87
87
87
87
87
87
87
87
87
87
87
87
87
87
87
87
87
87
87
88
88
88
88
88
88
88
87
87
87
87
85
85
85
84
84
83
83
83
81
82
78
78
78
78
77
77
77
74
74
74
74
73
73
72
72
72
72
72
71
71
69
64
63
61
61
61
60
60
60
60
59
58
58
55
54
53
53
53
53
53
52
53
58
57
56
54
55
53
53
60
83
86
90
90
90
90
90
91
91
91
90
91
91
91
91
91
93
94
95
96
96
96
96
96
96
96
96
96
97
97
98
101
102
103
103
104
104
104
104
103
103
103
102
102
101
101
101
99
99
98
100
100
100
100
100
100
99
98
94
94
95
95
95
95
95
96
96
96
95
95
94
92
92
93
103
103
103
102
104
105
106
106
106
106
106
106
104
104
103
101
101
101
100
100
100
99
99
99
99
99
97
97
97
97
97
96
96
95
95
95
95
95
94
94
94
94
93
93
92
91
91
89
89
89
89
89
88
85
84
83
83
84
85
85
86
86
87
85
85
85
85
85
89
86
89
92
91
90
91
93
94
98
94
97
98
102
102
103
126
126
126
134
134
134
134
134
133
132
132
133
131
131
128
127
126
125
124
123
124
122
121
121
125
136
138
140
141
143
143
144
144
144
147
151
152
154
154
152
152
146
145
143
142
141
140
144
163
169
175
179
179
178
177
180
178
179
180
180
180
180
181
181
181
179
179
180
183
184
184
184
184
184
184
184
184
184
186
185
185
185
185
185
185
184
184
185
185
185
184
184
184
184
183
183
185
185
183
183
182
182
183
183
181
180
180
180
179
180
181
182
182
182
182
182
182
182
181
179
179
177
177
175
174
174
174
174
174
173
173
173
172
173
171
171
170
166
163
163
163
163
163
162
163
164
166
166
164
164
164
164
164
162
159
159
158
160
158
157
156
154
148
144
142
140
141
138
135
138
138
138
138
138
133
131
129
127
126
125
135
133
135
132
135
136
136
136
134
134
133
134
131
130
129
129
128
126
126
124
123
120
118
118
118
118
118
118
118
117
118
119
115
115
113
113
114
115
112
108
108
109
110
110
109
111
110
110
107
113
115
118
114
112
112
112
116
115
115
115
109
109
114
115
118
120
124
127
127
128
127
126
130
125
124
124
124
125
127
127
127
125
125
125
124
124
124
124
124
126
126
128
127
127
127
127
127
127
127
126
141
139
144
146
148
149
148
151
174
178
179
177
174
174
175
174
172
172
172
172
172
172
172
172
171
171
169
168
168
166
165
165
165
164
164
163
162
161
161
158
158
157
157
159
161
161
181
181
183
184
182
182
181
181
184
198
199
200
200
204
205
208
208
208
209
210
212
212
211
212
211
206
205
203
203
203
202
203
202
203
201
202
200
197
198
198
197
198
198
199
198
196
196
193
190
186
182
179
179
179
178
165
165
165
165
165
165
163
161
161
157
142
130
127
127
127
127
135
136
134
134
133
133
134
137
147
152
152
152
148
147
147
147
147
147
147
147
142
142
141
141
140
138
137
134
132
132
132
131
131
128
128
125
125
125
122
122
122
122
122
121
121
120
120
120
121
121
121
123
121
121
121
124
124
125
124
122
118
118
117
118
118
118
118
117
114
114
113
113
112
111
111
110
110
110
110
110
109
109
109
108
107
103
102
103
104
101
99
101
102
104
104
102
101
101
101
101
108
108
111
110
109
107
105
106
108
110
113
112
113
112
110
110
116
115
114
114
113
107
107
107
109
110
113
111
115
120
121
122
122
136
142
143
145
147
148
148
145
145
145
145
145
145
144
143
143
143
143
144
145
145
145
145
144
149
153
154
154
154
154
154
154
154
154
155
155
155
155
155
156
156
156
158
157
158
158
158
158
157
157
157
157
159
173
174
174
174
171
170
172
171
171
171
172
172
172
174
174
175
175
175
175
175
175
172
170
170
170
171
171
167
167
169
183
190
191
193
193
200
202
207
209
209
211
212
209
209
210
210
211
210
210
210
212
210
209
209
208
205
203
202
200
200
200
198
198
197
196
196
195
195
195
195
192
189
189
187
185
185
185
185
185
185
185
185
184
184
184
177
177
177
177
177
175
173
171
171
171
173
176
176
174
171
169
168
166
166
166
166
166
166
164
164
164
163
157
157
155
155
149
148
148
147
145
146
141
140
139
139
139
139
138
138
138
136
135
131
133
133
133
133
130
129
127
127
127
128
129
129
128
128
128
126
128
129
128
128
123
118
117
117
117
116
117
117
122
121
121
122
119
114
112
112
112
107
106
105
102
102
102
102
99
99
99
99
99
97
96
96
96
94
94
94
95
95
95
89
89
88
88
88
88
88
87
87
87
85
83
81
81
81
81
82
80
80
75
74
74
74
73
73
72
71
71
69
69
65
63
63
61
61
61
61
61
58
57
57
57
57
57
57
56
56
55
55
55
55
55
52
52
52
52
52
52
52
52
52
52
52
52
52
49
49
49
49
49
49
49
49
48
45
44
43
43
43
43
43
43
38
32
32
32
32
32
32
32
30
29
29
29
27
26
26
25
25
25
24
24
21
21
20
19
16
15
15
15
14
13
12
7
7
7
7
7
7
7
7
7
8
9
11
11
11
12
13
13
13
13
13
15
16
16
17
18
28
30
33
36
36
40
41
42
44
54
60
72
74
76
76
77
94
105
125
125
127
130
131
131
132
132
133
134
134
134
134
135
136
136
136
136
136
136
138
141
147
157
160
160
179
202
213
223
240
243
245
245
245
245
245
245
245
245
246
247
247
248
248
248
248
248
248
248
248
248
248
248
248
248
248
248
247
247
248
251
251
251
252
250
252
252
253
254
255
254
254
254
255
255
256
257
257
258
258
261
261
261
262
262
265
267
270
269
269
269
268
269
268
269
269
277
286
295
298
305
306
305
305
304
303
306
296
296
298
309
308
312
320
321
326
323
329
336
351
348
346
346
346
341
342
338
337
337
333
333
332
333
332
332
334
333
333
331
331
330
328
326
315
309
309
308
308
308
306
302
302
302
301
294
285
284
278
278
277
276
272
272
266
263
264
260
262
272
271
270
265
262
262
261
261
259
259
258
255
253
252
250
249
248
247
247
247
247
246
246
246
245
245
245
245
245
245
245
244
237
237
235
228
228
229
230
225
224
225
223
223
221
221
220
219
219
219
218
218
209
206
197
196
191
183
186
197
205
205
201
198
195
192
192
190
190
190
189
190
187
187
187
190
188
187
187
187
180
179
179
181
181
180
178
169
169
168
169
167
164
164
157
155
155
155
155
155
156
154
153
151
144
144
144
144
144
144
144
145
145
146
146
146
143
143
140
139
140
140
142
140
140
139
138
137
132
132
129
128
128
127
126
128
124
124
126
129
129
133
132
133
133
132
132
132
132
133
133
133
133
134
133
133
133
133
133
133
132
132
129
128
119
117
117
116
114
108
106
106
104
102
101
99
99
99
99
99
100
99
99
101
100
99
99
99
100
105
104
104
106
106
109
109
105
104
104
104
106
108
108
108
106
105
104
103
103
102
103
104
102
102
101
100
100
96
93
87
86
84
84
83
83
82
81
81
81
81
80
80
80
80
79
79
78
78
78
78
72
78
79
79
79
79
81
82
83
83
83
83
82
80
82
86
86
87
81
81
81
81
81
81
81
81
81
81
78
78
76
76
76
76
76
73
73
73
73
76
76
75
76
75
77
80
80
82
83
82
81
81
80
80
80
81
83
84
84
86
87
88
88
89
89
89
89
89
92
92
91
91
91
91
91
92
92
92
92
93
93
95
94
97
97
97
98
97
97
97
97
98
97
97
96
96
96
96
95
96
96
96
94
93
93
93
93
93
93
92
92
91
91
91
91
91
91
90
90
90
89
89
87
87
87
87
88
89
89
89
88
88
88
89
89
87
86
86
86
88
88
89
89
89
89
89
90
90
90
90
90
90
90
91
91
91
92
92
92
92
92
91
90
90
91
90
94
93
93
93
91
91
91
92
92
91
89
87
87
89
89
89
88
87
86
83
83
90
95
94
98
113
116
115
139
179
180
184
191
191
189
190
191
194
194
201
200
207
207
207
204
204
201
201
201
202
202
205
204
204
200
201
202
203
205
205
204
204
203
202
202
202
202
202
202
201
201
201
201
203
202
202
202
202
198
197
196
196
196
195
193
193
193
194
194
194
194
194
193
193
193
193
193
193
193
190
190
190
190
190
190
190
190
190
190
190
189
190
188
188
188
188
188
188
188
188
188
187
187
186
185
183
183
182
182
182
182
182
182
182
182
181
181
178
178
178
178
178
177
176
176
176
176
176
176
176
176
170
170
169
164
158
157
158
156
155
155
155
151
150
150
150
150
148
148
148
145
144
142
142
141
141
141
137
135
133
133
132
132
132
132
131
131
130
129
128
128
127
125
125
125
123
119
116
114
105
102
91
90
90
90
87
87
87
82
82
74
74
67
64
64
64
59
42
35
26
20
20
17
12
12
5
2
2
2
2
2
2
2
2
2
2
2
2
2
2
2
2
2
2
2
2
2
2
2
2
2
2
2
2
2
2
2
2
2
2
2
2
2
2
2
2
2
2
2
2
2
2
2
2
2
2
2
2
2
2
2
2
2
2
2
2
2
2
2
2
2
2
2
2
2
1
1
1
1
1
1
1
1
1
2
2
2
2
1
1
1
1
1
1
1
1
1
1
1
1
1
0
0
0
0
0
0
0
0
0
0
0
0
0
0
0
0
0
0
0
0
0
0
0
0
0
0
0
0
0
0
0
0
0
0
0
0
0
0
0
0
0
0
0
0
0
0
0
0
0
0
0
0
0
0
0
0
0
0
0
0
0
0
0
0
0
0
0
0
0
0
0
0
0
0
0
0
0
0
0
0
0
0
0
0
0
0
0
0
0
0
0
0
0
0
0
0
0
0
0
0
0
0
0
0
1
1
1
1
1
1
1
1
2
2
2
2
2
2
2
2
2
2
2
2
3
3
3
3
3
3
3
3
3
3
2
2
2
2
2
2
2
2
2
2
2
2
2
2
2
2
2
2
2
2
2
2
2
2
2
2
2
2
2
2
2
3
3
3
3
3
3
3
3
3
3
3
3
3
3
3
4
4
4
5
5
5
5
5
5
5
5
5
5
6
7
9
10
10
10
11
11
12
12
12
12
12
12
13
13
13
13
13
13
14
14
14
14
14
14
14
14
14
14
14
14
14
14
14
14
14
14
14
14
14
14
14
14
14
14
14
13
13
13
13
12
12
12
12
12
12
12
12
12
12
12
12
12
12
12
12
12
12
12
12
12
12
12
12
12
12
12
12
12
12
12
12
12
12
13
13
13
13
13
13
13
13
13
13
13
13
13
13
13
13
13
13
13
13
13
13
13
13
13
12
12
12
12
12
12
12
12
12
12
11
11
11
11
11
11
11
11
11
11
11
11
12
12
12
12
12
12
12
12
12
12
12
13
13
13
13
12
12
13
12
12
10
9
9
9
10
10
10
10
10
12
12
12
11
11
11
11
11
11
11
11
11
11
11
11
11
11
11
11
11
11
11
11
11
11
11
11
8
8
8
8
8
8
8
8
8
8
8
8
8
8
8
8
8
8
8
8
8
8
8
8
8
8
8
8
8
8
9
9
9
9
9
9
9
9
8
8
8
8
8
8
8
8
8
8
8
8
8
8
8
8
8
8
8
8
8
8
8
8
8
8
8
8
8
8
8
8
8
8
8
8
9
9
9
9
9
9
9
9
9
9
9
9
9
9
9
9
9
9
9
9
9
9
10
10
10
10
10
10
9
9
8
8
9
8
8
8
8
8
8
8
8
8
11
11
11
11
11
11
11
11
10
10
10
10
10
10
10
10
10
10
10
10
10
10
10
10
10
10
11
11
11
11
11
11
11
11
11
11
11
10
10
10
10
10
10
10
10
10
9
9
10
10
11
11
12
12
12
12
11
11
11
11
11
11
12
12
12
12
12
12
12
12
12
12
12
12
12
12
12
12
12
12
12
12
12
12
12
12
12
12
11
11
11
11
11
11
11
11
11
11
11
12
12
12
12
12
12
13
13
14
14
16
16
17
20
20
20
21
21
23
23
24
25
26
27
28
29
29
29
28
28
28
28
28
28
28
28
28
28
28
28
28
28
28
28
28
28
27
26
25
25
25
25
25
25
25
25
25
25
26
26
26
26
26
26
26
26
26
26
25
26
27
28
28
28
28
28
28
28
28
29
28
28
28
28
29
29
29
29
29
29
29
29
29
30
30
31
32
32
33
39
39
39
38
38
40
40
40
42
48
57
66
71
80
82
85
87
88
89
89
90
89
89
89
92
92
92
92
92
92
92
92
91
88
88
88
88
88
88
89
89
91
91
91
91
91
91
91
91
91
91
91
91
91
91
90
90
90
91
91
91
91
91
91
91
92
94
95
96
96
96
96
97
97
97
98
97
104
106
107
107
107
107
108
108
108
108
107
107
107
104
104
104
103
103
103
102
102
103
102
103
103
103
103
103
103
103
103
103
103
103
103
103
103
103
103
103
103
103
103
103
103
102
102
101
101
98
98
98
98
98
97
96
96
95
95
95
95
95
95
95
95
95
95
95
93
93
93
92
92
92
92
92
92
92
92
92
92
92
92
92
92
92
91
86
86
84
84
84
84
83
83
82
81
77
77
77
76
76
73
74
72
71
70
69
68
68
67
67
67
67
67
62
62
63
63
63
63
62
62
62
62
61
59
58
57
57
57
55
55
55
55
55
54
45
40
39
39
40
39
37
38
38
36
36
37
38
37
38
38
38
38
38
37
37
38
38
36
36
35
35
35
36
36
35
35
35
35
35
36
36
36
36
36
36
35
35
35
35
35
35
35
36
36
36
35
36
36
36
36
36
36
36
36
36
37
37
37
39
40
43
43
44
45
44
44
45
46
46
46
47
47
47
47
47
47
48
51
57
60
60
58
57
57
69
70
72
77
76
76
74
75
77
77
78
79
79
79
79
78
78
77
78
79
79
78
80
81
81
82
82
82
82
83
83
82
81
80
79
79
79
79
79
79
79
79
78
78
77
78
78
78
78
78
78
76
76
76
75
75
75
75
75
75
74
74
74
74
74
73
72
71
71
70
70
70
70
70
70
70
70
70
70
70
70
69
69
69
69
69
69
69
69
69
69
68
68
68
68
69
71
72
73
72
72
72
74
74
74
74
74
80
79
79
80
79
79
79
73
73
73
73
72
71
71
69
70
69
69
69
69
69
67
66
66
66
66
64
64
64
64
64
61
58
58
57
57
55
54
49
49
49
51
51
51
50
49
48
48
48
44
43
43
43
43
43
45
42
44
44
44
44
43
43
41
41
41
41
41
42
42
39
38
38
38
38
38
38
38
38
38
39
39
39
38
39
39
39
39
39
39
39
39
40
39
39
39
39
39
39
39
39
39
38
38
37
37
37
37
37
37
38
38
38
38
38
38
38
38
38
38
38
38
38
38
38
38
38
38
38
38
39
39
39
39
38
38
38
38
38
38
38
38
38
38
38
38
38
38
38
38
38
38
40
46
49
55
55
57
56
58
58
60
62
62
63
64
67
69
75
76
77
84
90
89
89
88
92
98
101
104
105
105
106
104
103
103
103
103
104
102
102
102
102
101
100
100
100
100
100
99
98
97
97
96
96
97
97
97
98
99
99
99
99
99
99
99
99
98
98
98
98
96
96
96
98
98
99
99
99
100
100
100
101
101
101
100
99
99
99
99
102
102
102
111
117
121
122
122
122
119
125
125
125
126
129
130
130
130
130
130
130
130
128
130
161
170
197
201
202
202
201
201
201
200
201
201
201
201
199
194
194
193
192
192
190
190
191
191
191
186
185
181
180
185
189
191
195
195
195
196
197
198
197
197
196
197
201
199
199
199
199
198
198
197
197
196
198
197
197
196
195
195
192
192
194
194
195
196
196
196
196
196
199
201
203
204
204
204
204
206
204
206
207
207
206
206
206
204
204
205
203
203
204
205
203
203
203
203
203
203
201
199
199
200
200
199
199
198
198
198
197
195
193
192
192
193
195
192
190
187
187
187
187
187
186
186
184
184
184
185
185
185
184
184
184
183
182
179
179
179
176
173
174
173
175
172
171
169
169
168
169
168
169
167
164
161
158
158
157
157
157
157
156
156
156
149
149
149
148
148
148
138
138
130
129
126
123
123
123
123
127
125
125
124
123
122
122
122
122
122
120
120
120
119
116
111
111
110
110
109
106
104
102
103
99
97
95
95
95
95
95
96
96
95
94
93
93
92
92
92
92
91
93
85
82
80
80
80
79
80
82
82
81
79
80
79
79
79
80
82
85
92
96
103
105
103
103
105
106
110
111
111
111
110
113
116
116
118
113
113
113
116
119
135
151
154
166
165
167
165
169
179
178
178
177
176
176
174
176
176
177
177
176
176
176
176
176
175
173
175
175
176
175
175
174
174
173
173
173
172
173
172
172
172
172
171
172
170
171
171
171
172
172
172
172
171
172
172
172
172
172
172
172
172
172
172
172
172
172
171
171
171
171
171
171
171
171
171
170
170
170
170
170
170
170
170
169
169
170
171
171
172
172
172
171
169
168
168
166
168
168
171
173
182
181
183
198
201
204
206
208
205
208
214
215
217
221
212
208
207
202
203
202
197
197
197
196
196
196
196
195
195
196
197
201
197
196
194
192
192
192
192
194
194
193
190
190
189
187
181
180
181
183
178
177
170
169
170
170
170
166
166
166
165
154
152
152
151
148
152
167
168
172
175
175
175
177
178
174
175
173
171
179
180
194
195
196
195
193
192
192
193
193
193
193
194
194
194
194
195
195
194
194
194
194
193
192
192
190
190
190
190
190
188
187
187
186
187
187
187
188
188
188
188
187
187
188
188
188
187
188
189
189
192
191
192
192
191
191
191
190
191
191
188
180
180
180
179
179
179
180
180
180
178
178
178
171
171
171
168
167
167
167
166
165
164
163
163
163
158
155
154
152
153
153
150
150
146
146
146
146
145
145
145
144
142
142
142
142
142
141
140
140
141
141
136
133
131
129
129
129
129
120
120
120
118
117
113
110
109
109
109
109
106
106
107
108
110
108
109
106
106
106
111
112
114
114
115
115
115
115
115
112
107
106
106
106
106
103
103
98
98
96
94
94
95
102
105
104
105
108
107
110
118
119
115
113
111
112
113
114
114
112
108
106
107
108
117
118
118
120
119
117
117
117
117
116
115
113
113
111
111
111
116
123
122
122
121
117
117
116
115
115
115
115
115
114
114
114
115
115
115
115
115
115
115
115
115
115
115
115
115
115
115
115
115
115
115
115
115
115
115
115
115
115
115
115
115
115
114
114
113
113
108
108
108
107
107
107
107
107
107
107
107
107
107
107
106
107
107
107
107
104
103
102
102
102
100
100
100
100
99
99
99
98
94
94
95
93
93
93
93
95
96
96
95
94
92
91
91
92
92
95
96
100
101
101
102
101
101
101
87
87
86
85
84
84
80
79
80
80
79
75
73
73
73
72
69
69
67
67
66
64
58
58
57
57
56
56
56
56
57
53
56
59
61
65
62
62
63
66
74
76
73
75
83
88
85
85
86
86
86
86
85
85
85
85
85
85
86
86
86
86
85
85
85
85
85
85
85
85
85
86
88
89
89
88
87
87
87
87
88
89
94
96
98
102
102
104
108
114
118
130
133
133
131
131
131
131
131
131
131
131
131
132
132
132
131
131
133
143
144
144
144
143
143
143
143
154
151
151
148
147
147
147
151
151
152
153
153
152
153
152
156
156
161
162
169
179
194
211
223
227
232
232
234
234
236
236
236
237
241
240
241
241
241
241
241
241
241
241
240
240
240
239
239
237
235
234
234
234
234
234
234
234
233
233
233
233
230
230
228
227
226
220
220
222
224
226
226
226
225
237
240
241
242
242
242
247
246
247
253
253
248
252
254
259
258
258
258
257
257
255
254
253
253
253
253
251
251
251
250
245
244
246
247
247
245
245
244
241
240
236
235
235
230
230
228
229
229
232
230
227
227
227
226
225
224
224
223
223
220
220
220
220
219
218
216
215
208
207
203
202
200
200
198
200
201
194
194
194
192
189
189
189
190
190
189
190
191
191
192
192
189
183
178
178
177
177
177
175
174
172
168
168
166
166
167
166
165
165
160
158
157
156
156
155
154
148
148
148
148
146
143
143
142
143
140
139
136
136
134
134
129
129
128
127
127
116
115
115
114
114
114
114
109
109
111
109
107
106
106
105
105
105
105
105
98
96
95
98
99
112
110
112
112
110
109
107
107
108
107
107
106
99
96
95
97
97
101
102
103
97
97
94
94
95
98
98
96
96
94
93
93
95
95
95
95
89
89
89
89
88
88
88
84
83
83
83
83
83
86
80
78
77
77
77
77
77
77
77
77
78
78
79
79
82
81
84
84
84
84
83
84
84
85
85
85
84
83
83
82
82
82
82
82
82
82
82
77
76
76
76
76
76
76
77
78
78
78
78
80
79
78
81
81
82
82
82
82
82
82
82
82
82
83
79
79
79
79
78
78
78
78
78
78
78
77
77
77
77
77
77
76
77
79
78
78
82
85
85
84
86
86
88
90
88
88
88
86
86
86
86
85
84
83
83
82
82
83
83
85
83
84
84
83
82
82
82
82
82
82
82
81
80
79
79
79
79
80
80
80
80
79
79
78
78
78
78
78
78
78
77
76
76
76
74
72
72
72
71
71
70
70
69
69
68
67
67
63
63
63
63
63
63
63
63
63
63
63
59
56
56
54
54
53
53
53
53
53
52
53
53
53
53
53
53
53
53
53
53
53
51
50
50
49
49
47
45
45
45
44
44
44
42
42
42
44
45
45
46
46
46
46
47
47
47
48
48
48
45
44
42
42
42
42
41
41
41
43
43
43
43
43
43
43
44
44
44
44
44
38
37
37
37
34
33
30
30
30
30
30
30
29
30
30
30
30
30
30
29
29
26
26
26
26
26
26
26
26
25
25
25
24
24
24
26
28
28
29
29
29
29
31
33
34
34
34
41
42
42
42
42
40
44
43
52
59
60
62
62
62
62
63
63
63
65
68
68
68
68
68
68
68
71
71
71
71
73
74
74
74
75
74
74
74
74
74
74
75
75
75
75
75
74
73
73
73
73
73
73
73
73
73
73
73
72
75
74
74
74
74
76
78
78
76
77
77
79
80
83
83
83
83
83
83
83
83
83
83
83
83
83
83
83
83
83
83
82
82
82
82
82
82
82
82
81
81
81
81
81
81
81
81
81
81
81
81
80
80
80
80
80
80
80
80
81
79
79
79
79
79
79
78
76
75
75
75
72
73
73
73
73
74
74
74
73
73
72
72
72
71
71
67
65
62
62
62
62
62
63
62
62
63
61
60
56
55
55
55
55
55
55
56
56
56
55
54
54
53
53
52
51
51
49
49
49
48
47
47
47
46
46
46
46
46
46
45
45
45
45
44
44
42
42
42
39
38
38
37
37
36
33
32
31
31
31
29
29
29
29
29
29
29
29
28
28
28
27
27
26
24
23
25
26
28
28
28
28
28
27
27
26
26
26
26
27
28
30
35
35
33
32
32
37
37
40
39
40
40
40
41
41
41
40
41
44
43
43
44
44
45
50
52
69
72
82
84
87
90
90
90
91
90
93
93
94
93
94
95
95
94
95
95
95
102
103
103
103
103
104
104
104
103
103
103
103
103
103
103
103
103
103
103
103
103
103
103
102
102
102
101
103
105
105
105
105
108
108
108
108
107
107
106
106
106
106
106
107
106
106
106
106
106
106
106
106
106
106
106
106
106
106
107
108
108
108
108
109
109
109
110
110
110
110
109
109
109
109
109
109
111
114
120
121
122
122
122
129
133
146
151
153
163
163
197
200
200
200
200
198
197
200
204
199
200
198
196
196
197
198
198
199
197
202
201
208
208
209
211
214
209
209
209
207
207
204
203
206
208
204
205
206
205
206
209
212
223
224
225
229
231
232
232
232
232
233
236
236
238
241
239
245
253
253
273
276
278
287
287
289
287
296
301
310
313
314
315
319
318
321
333
340
341
341
341
341
341
341
339
337
337
337
337
337
337
337
337
338
338
337
337
335
334
334
334
333
331
331
331
330
330
328
326
326
324
324
323
323
324
318
320
315
320
320
317
316
314
316
316
315
308
307
307
309
315
315
321
331
329
318
326
327
327
327
329
334
343
348
348
343
341
340
341
341
342
346
347
352
353
355
354
352
351
349
349
346
344
344
344
344
344
344
343
333
330
329
323
323
321
320
310
304
302
302
303
303
303
303
303
302
302
301
301
300
299
295
278
275
272
272
271
268
267
267
267
265
264
261
255
252
243
241
240
228
236
241
237
238
239
243
245
247
247
245
244
242
245
250
247
255
261
252
241
240
237
236
234
234
231
237
238
239
234
235
235
230
226
225
225
225
224
220
221
222
222
223
228
230
226
229
221
220
214
209
209
206
206
207
199
200
196
197
202
202
203
202
201
199
199
200
196
198
202
206
213
208
211
211
212
212
208
206
206
207
206
203
201
199
197
197
197
194
194
191
189
188
188
188
186
185
182
181
181
181
182
181
180
180
180
179
176
176
176
176
177
179
179
179
179
179
180
180
179
179
179
179
179
177
177
177
174
173
175
176
172
172
172
170
166
167
167
166
165
163
165
168
169
171
170
169
170
170
170
169
167
167
164
154
154
154
155
160
163
160
169
170
170
179
182
184
182
179
198
196
244
244
249
252
253
254
256
265
289
291
304
312
315
315
317
324
325
327
328
328
327
327
327
327
327
328
327
325
323
321
314
314
314
314
315
315
315
314
311
308
308
307
308
308
307
307
307
307
307
307
307
304
304
288
287
287
287
290
289
289
284
276
276
275
275
274
273
273
272
272
272
263
263
263
263
262
262
262
262
261
260
256
255
255
252
252
249
249
249
249
249
249
249
249
249
249
247
247
247
247
246
244
244
236
234
233
232
232
231
230
228
224
220
214
213
213
213
213
211
199
197
194
193
193
188
188
180
176
156
147
138
136
136
134
132
127
116
79
76
74
69
59
55
48
41
34
8
6
6
5
5
5
4
2
2
2
2
2
2
2
2
2
4
4
4
4
4
4
4
4
4
4
4
4
4
4
4
4
4
4
4
4
3
3
3
3
3
3
3
3
3
3
3
3
3
3
2
1
1
1
1
1
1
1
1
1
1
1
1
1
1
1
1
1
1
1
1
1
1
1
1
1
1
1
1
1
1
1
1
1
1
1
1
1
1
1
1
1
1
1
1
1
1
1
2
2
2
2
2
2
2
2
2
2
2
2
2
2
2
2
2
2
2
2
2
2
2
2
2
2
2
2
2
2
3
3
2
2
2
2
2
2
2
2
2
2
2
2
2
2
2
2
2
2
2
2
2
2
2
2
2
2
2
2
2
2
2
2
2
2
2
2
2
2
2
2
2
2
2
2
2
2
2
2
2
1
1
1
1
1
1
1
1
1
1
1
1
1
1
1
1
1
1
1
1
1
1
1
1
1
1
1
1
1
1
1
2
2
2
2
2
2
2
1
1
1
1
1
1
1
2
2
2
2
2
2
2
2
2
2
2
2
3
3
3
3
3
4
4
4
4
4
4
4
4
4
4
4
4
4
4
4
4
4
4
4
4
4
4
4
4
4
4
4
4
4
4
4
4
4
4
4
4
4
3
3
3
3
3
3
3
3
3
3
3
3
3
3
3
3
3
3
3
3
3
3
3
3
3
3
3
3
3
3
3
3
4
4
4
4
4
4
4
4
4
4
4
4
4
4
4
4
4
4
4
4
4
4
4
4
4
4
4
4
4
4
4
4
4
4
4
4
4
4
4
4
4
4
4
4
4
4
4
4
4
4
4
4
4
4
4
4
4
4
4
4
4
3
3
4
4
4
4
4
4
4
4
4
4
4
4
5
5
5
5
5
5
5
5
4
4
4
4
4
4
4
4
4
4
4
4
4
4
4
4
4
4
4
4
4
4
4
4
4
4
4
4
4
4
4
5
5
5
5
5
5
5
5
5
5
5
5
5
5
5
5
5
5
4
4
4
4
4
4
4
4
4
4
4
4
4
4
4
4
4
4
4
4
4
4
4
4
4
3
3
3
3
3
3
3
3
3
3
3
3
3
3
3
3
3
3
3
3
3
3
3
3
3
3
3
3
3
3
3
3
3
3
3
3
3
2
2
2
2
2
2
3
3
3
3
3
2
2
2
2
2
2
2
2
2
2
2
2
2
2
2
2
2
2
2
2
2
2
2
2
2
2
2
2
2
1
1
1
1
1
1
1
1
1
1
1
1
1
1
1
1
1
2
2
2
2
2
2
2
3
3
3
3
3
3
3
3
3
3
3
3
3
3
3
3
3
3
3
3
3
3
3
3
3
3
3
3
3
3
3
3
3
3
3
3
3
3
2
2
2
2
2
2
2
2
2
2
2
2
2
2
2
2
2
2
2
2
2
2
2
2
2
2
2
2
2
2
2
2
2
2
2
2
2
2
2
2
2
2
2
2
2
2
2
2
2
2
2
2
2
2
2
2
2
2
2
2
2
2
2
2
2
2
2
2
2
2
2
2
2
2
2
2
2
2
2
2
2
2
2
2
2
2
2
2
2
2
2
2
2
2
1
1
1
1
1
1
1
1
1
1
1
1
1
1
1
1
1
1
1
1
0
0
0
0
0
0
0
0
0
0
0
0
0
0
0
0
0
0
0
0
0
0
0
0
0
0
0
0
0
0
0
0
0
0
0
0
0
0
0
0
0
0
0
0
0
0
0
0
0
0
0
0
0
1
2
3
4
4
4
4
4
4
4
4
4
4
4
4
4
4
4
4
4
4
4
4
4
4
4
4
4
4
4
4
4
4
4
4
4
4
4
4
4
4
4
4
4
4
4
4
4
4
4
4
4
4
4
4
4
4
4
4
4
4
4
4
4
4
4
4
4
4
4
6
6
6
6
6
6
6
6
6
6
6
6
6
6
6
6
6
6
6
6
6
6
6
6
6
6
6
6
6
6
6
6
6
6
6
6
6
6
6
6
6
9
9
9
10
10
11
11
11
11
11
10
10
10
10
10
10
10
10
10
10
10
10
10
10
10
10
10
10
10
10
10
10
10
10
9
9
9
9
9
9
9
9
9
9
9
9
8
8
8
8
8
7
7
7
7
7
7
7
7
7
7
7
6
6
6
6
6
6
6
6
6
6
6
6
6
6
6
6
6
6
6
6
6
6
6
6
6
6
4
4
4
4
4
4
4
4
4
4
4
4
4
4
4
4
4
4
4
5
5
5
5
6
7
7
8
8
8
8
8
8
8
8
8
8
8
8
8
8
8
8
8
7
7
7
7
6
6
6
6
6
6
6
6
6
6
6
6
6
6
6
6
6
6
6
6
6
6
6
6
6
6
6
6
7
7
7
7
7
8
8
8
8
8
8
8
8
8
8
8
8
9
9
9
9
9
9
9
9
9
9
9
9
9
9
9
9
9
9
9
9
9
8
8
8
8
8
8
8
8
8
8
8
8
8
7
7
7
7
7
6
6
6
6
5
5
6
7
7
7
7
7
7
7
7
7
7
7
7
6
6
6
6
6
6
6
6
6
6
6
6
6
6
6
6
6
6
6
6
6
6
6
6
6
6
6
6
6
6
6
6
6
6
6
6
6
7
7
7
7
7
7
7
7
7
7
7
7
7
7
7
7
7
7
7
7
7
7
7
7
7
7
7
7
7
7
7
7
7
7
7
7
7
7
7
7
7
7
7
7
8
8
9
9
9
9
8
8
8
8
8
8
8
8
8
7
7
7
7
7
7
7
7
7
7
7
7
7
7
7
7
7
7
7
7
7
7
7
7
7
7
7
7
7
6
6
6
6
6
6
6
6
6
6
6
6
6
6
6
6
6
6
6
6
6
6
6
6
6
6
6
6
6
6
6
6
6
6
6
6
6
6
6
6
6
6
6
6
6
6
6
6
6
6
6
6
6
5
5
5
5
5
5
5
5
5
5
5
5
5
5
5
5
5
5
5
5
5
5
5
5
5
5
5
4
4
4
4
4
4
3
3
3
4
4
4
4
4
4
4
4
4
4
4
4
4
4
4
2
1
1
1
1
1
1
0
0
0
0
0
0
0
0
0
0
0
0
0
0
0
0
0
0
0
0
0
0
0
0
0
0
0
0
0
0
0
0
0
0
0
0
0
0
1
1
1
1
1
1
1
2
2
2
2
2
2
2
2
2
4
4
4
5
5
7
10
11
12
14
14
15
18
18
18
18
19
21
22
24
24
25
29
29
29
30
30
30
30
30
30
30
30
30
30
30
30
30
30
30
30
30
30
30
30
30
30
30
30
29
29
29
29
29
29
29
29
29
29
29
29
29
29
30
30
30
30
30
30
30
30
30
30
30
30
30
30
30
30
30
30
30
30
30
30
30
30
30
30
30
30
30
30
30
30
30
30
30
30
30
30
30
30
30
30
30
30
30
31
31
30
30
30
30
30
30
30
29
27
28
28
27
26
26
26
26
26
26
26
26
24
24
22
22
24
24
24
23
23
23
23
24
22
22
22
19
19
19
19
19
19
19
18
18
18
18
18
18
18
18
18
18
18
17
17
16
16
16
17
17
17
17
17
17
17
17
17
15
15
14
14
14
14
12
12
12
12
12
12
12
11
11
11
11
11
11
11
11
11
11
11
11
11
11
11
11
11
11
11
11
11
11
10
10
10
9
9
9
9
9
9
9
9
9
9
9
8
8
8
8
8
8
8
8
8
8
8
8
8
8
8
8
8
8
8
8
8
8
8
8
8
8
8
8
8
8
8
8
8
8
8
8
8
8
8
8
8
8
8
8
8
8
8
8
7
7
7
7
7
7
7
7
7
7
7
7
7
7
7
7
7
7
7
7
7
7
7
7
6
6
6
6
3
3
3
3
3
3
3
3
3
3
3
3
3
3
3
3
3
3
3
3
3
3
5
5
8
8
8
8
8
8
8
8
8
7
7
7
7
7
7
7
7
7
7
7
7
7
7
7
7
7
7
7
7
7
7
7
7
7
7
7
7
7
7
7
8
8
7
7
6
6
6
6
6
6
6
6
6
6
6
6
6
6
6
6
6
6
6
6
6
6
6
6
6
6
6
6
6
6
6
6
6
6
7
7
7
7
7
7
7
7
7
8
8
8
8
8
8
8
8
8
8
8
8
8
8
8
8
8
8
8
8
8
7
7
7
7
7
7
7
7
7
7
7
6
6
6
6
6
6
6
6
6
6
6
6
6
6
6
6
6
6
6
6
6
6
7
7
6
6
6
6
5
5
5
5
5
5
5
5
5
5
5
5
5
5
5
5
5
5
5
4
4
4
4
4
4
4
4
4
4
4
4
4
4
4
4
4
4
4
4
4
4
4
4
4
4
4
4
4
4
4
4
4
4
4
4
3
3
3
3
3
3
3
3
4
4
5
5
5
5
5
5
5
5
5
5
4
4
4
5
5
6
7
7
7
7
8
8
8
8
8
8
8
8
8
8
8
8
8
8
8
8
8
8
8
8
8
8
8
8
8
8
8
8
8
8
9
9
9
9
9
9
9
9
9
9
9
9
9
9
9
9
10
10
10
10
9
9
9
9
9
10
10
10
10
10
10
10
10
10
10
10
10
10
10
10
10
10
10
10
10
10
11
11
11
11
11
11
11
11
11
11
11
11
11
11
12
12
12
12
12
12
12
12
13
13
13
14
14
14
14
14
14
14
14
14
14
14
14
14
14
14
14
14
14
14
14
14
14
13
13
13
13
13
12
12
12
11
11
11
11
11
11
11
11
11
11
10
10
10
10
11
10
10
10
10
11
12
13
13
13
14
14
14
14
14
14
14
14
14
14
14
14
14
14
15
15
15
15
15
15
15
15
15
15
15
15
15
15
15
15
15
15
15
15
15
15
15
15
15
15
15
15
16
16
16
16
16
16
16
16
16
16
16
16
16
16
16
16
13
13
13
12
12
11
11
11
11
11
11
11
11
11
11
11
11
11
11
11
11
11
11
11
11
11
11
11
11
10
11
10
10
10
10
10
10
10
10
10
12
12
12
12
11
12
12
12
13
14
16
16
16
16
16
16
16
16
19
19
19
19
19
19
19
19
19
20
20
20
20
22
21
21
21
21
21
21
21
21
21
21
21
21
21
21
21
21
21
20
20
21
21
21
21
21
21
21
21
21
21
21
21
21
21
21
21
21
21
21
21
20
21
21
21
21
21
22
22
22
22
22
22
22
22
22
22
22
22
23
23
23
23
23
23
23
23
23
23
23
23
22
22
22
22
22
22
22
23
23
23
23
23
22
22
22
24
24
25
25
23
23
23
22
23
24
24
24
24
25
25
25
25
25
25
25
25
25
25
25
25
25
24
24
24
24
24
24
24
24
24
24
24
24
24
23
23
23
23
23
23
23
23
23
22
22
22
22
22
22
22
22
22
22
22
22
22
22
21
21
21
21
20
20
19
16
16
16
16
16
16
16
16
16
16
15
15
15
15
15
15
15
15
15
14
14
14
14
14
14
14
13
14
14
14
13
13
13
13
13
13
13
13
13
13
13
13
15
15
15
15
15
15
15
14
13
13
13
13
13
13
13
13
13
13
13
13
13
13
12
12
11
11
11
11
11
11
11
11
11
9
10
10
10
10
10
10
10
10
10
8
8
8
8
8
8
7
7
7
7
7
7
7
7
7
7
6
6
6
5
5
5
5
5
5
5
4
4
4
4
4
4
4
4
4
4
5
5
5
5
5
5
5
5
5
5
5
5
5
5
5
5
5
5
5
5
6
5
5
5
5
5
5
5
5
5
5
5
5
5
5
5
5
5
5
5
5
5
5
5
5
5
5
5
5
5
6
7
7
7
7
7
7
7
7
7
7
7
7
7
7
7
7
7
7
7
7
7
7
6
6
6
5
5
5
5
5
5
5
5
5
5
5
5
5
5
5
5
5
5
5
5
5
4
4
4
4
4
4
4
4
5
5
5
5
6
6
6
7
7
7
7
8
9
9
9
9
9
9
9
9
9
9
9
9
9
8
8
8
8
8
8
8
8
8
8
8
8
8
8
8
8
8
8
8
8
8
8
8
8
8
8
8
8
9
9
8
8
8
8
8
8
8
8
7
7
7
7
7
7
7
7
7
7
7
7
7
7
7
7
7
7
7
7
7
7
7
6
6
6
6
6
6
6
6
6
6
8
9
9
9
12
12
13
13
13
13
13
13
13
13
14
14
14
14
14
14
14
14
14
14
14
15
15
15
15
15
15
15
15
16
16
16
16
16
16
16
16
16
16
16
16
16
16
16
16
16
16
16
16
16
16
16
16
16
16
16
16
16
16
16
17
17
17
17
17
17
17
17
18
18
18
18
17
17
17
17
17
17
17
17
17
16
16
16
16
16
16
16
16
16
16
16
16
16
16
16
16
16
16
16
16
16
15
15
15
15
15
15
15
15
15
15
15
15
15
15
15
14
14
14
14
14
14
14
14
14
14
14
14
15
14
14
14
14
14
14
14
14
14
14
14
14
14
14
14
12
12
12
12
12
12
11
11
11
10
10
10
10
10
10
10
10
10
10
10
10
10
10
10
10
10
10
10
10
10
11
11
11
11
10
8
8
8
8
8
8
7
7
7
7
6
6
6
6
6
6
6
7
8
8
8
8
8
7
7
7
7
7
7
6
6
7
7
7
7
7
7
6
6
6
6
7
8
8
9
9
9
9
9
9
9
9
9
9
10
10
10
10
10
10
10
10
10
10
10
10
10
10
10
10
10
10
10
10
10
10
10
10
10
10
10
10
10
10
10
10
10
10
10
10
10
10
10
10
10
10
10
10
10
10
10
10
10
10
10
10
10
10
10
9
9
9
9
9
9
9
9
9
9
9
9
9
9
9
9
10
10
10
10
10
10
10
10
10
10
11
11
11
11
11
11
11
11
11
11
11
9
9
9
11
11
11
11
9
9
10
10
11
11
11
11
11
11
11
11
11
11
11
11
10
10
10
10
10
10
10
10
10
10
10
10
10
9
9
8
8
7
7
7
7
7
7
7
7
7
7
7
7
7
7
7
7
5
5
5
5
5
5
5
5
5
5
5
5
5
5
5
5
10
11
12
12
12
12
12
12
12
12
12
12
12
12
12
12
12
12
12
12
12
12
12
12
13
13
13
13
13
13
13
13
13
13
13
13
13
13
13
13
12
12
12
12
12
12
12
12
12
11
11
11
11
12
12
13
13
13
13
13
13
13
13
14
14
14
14
14
14
14
14
14
14
14
14
14
14
12
12
12
12
12
12
12
12
12
12
12
12
12
13
13
13
13
13
13
13
13
13
13
13
13
13
13
13
13
13
13
12
12
11
11
11
11
11
11
13
13
13
13
12
12
12
12
12
14
14
14
14
14
14
14
15
15
15
15
15
15
15
15
15
15
15
15
15
14
14
14
14
14
14
13
14
14
14
14
14
14
14
14
14
14
12
12
12
12
12
13
13
17
17
17
18
19
19
19
18
18
18
18
18
18
18
18
18
18
18
18
18
18
18
18
18
18
19
20
20
21
24
26
26
27
27
27
27
27
27
27
27
27
27
27
27
27
27
27
27
27
26
26
26
26
26
26
26
26
26
26
26
26
26
26
26
26
26
26
26
28
28
28
28
27
27
26
26
28
29
29
29
28
29
29
29
29
29
31
31
31
31
33
33
33
33
33
33
33
32
32
32
32
32
32
32
32
33
33
33
33
33
33
33
33
32
32
32
32
32
34
35
35
35
37
36
36
36
37
37
37
37
37
37
37
37
37
37
37
37
37
36
36
36
36
36
36
35
35
35
35
35
35
35
35
35
35
35
35
33
31
31
30
29
29
29
29
29
29
29
28
28
28
28
27
27
27
27
27
27
26
26
26
29
29
31
31
31
32
32
34
39
42
42
43
43
44
44
44
44
44
43
43
43
43
43
43
43
43
43
43
43
43
43
43
43
43
42
42
42
42
47
48
48
47
44
44
44
45
49
54
54
54
54
54
54
54
54
54
55
54
54
55
55
55
55
56
56
56
56
56
56
56
56
56
56
57
57
56
55
52
52
52
52
52
49
49
49
49
48
48
48
48
48
48
49
49
49
49
48
48
48
48
48
48
48
50
51
54
54
54
56
57
57
56
56
58
58
58
59
58
60
59
58
58
58
60
61
61
61
61
61
62
62
62
62
62
68
70
70
70
70
71
71
71
71
71
70
68
67
67
68
68
71
69
69
68
68
68
68
71
72
74
72
71
71
72
72
71
71
71
71
71
70
70
69
71
71
71
72
72
81
81
82
82
82
82
82
84
83
83
84
85
85
84
84
85
83
90
94
98
98
99
102
102
102
104
104
104
104
102
103
103
103
103
103
103
103
103
103
103
103
103
103
102
103
103
104
104
104
104
102
101
101
101
101
99
98
97
96
96
96
94
95
95
94
94
94
94
94
97
98
101
101
100
98
96
96
96
92
93
93
92
91
91
92
97
104
113
123
136
137
137
140
138
137
133
133
133
133
133
133
133
133
133
133
133
133
133
133
133
133
134
134
134
133
134
134
134
134
133
130
130
130
130
130
131
129
130
129
128
128
129
128
128
128
127
123
121
119
120
118
117
115
115
110
110
110
110
109
109
109
107
107
105
104
103
103
104
107
106
106
106
104
104
106
106
106
106
106
105
105
105
104
104
104
104
103
106
105
105
105
104
104
102
102
102
102
102
101
101
99
99
101
102
104
103
108
109
109
108
109
109
109
112
112
116
118
120
113
114
115
117
118
120
125
129
127
126
125
125
125
128
123
123
123
123
123
123
127
127
128
129
127
126
126
125
124
122
121
122
122
122
122
119
118
114
117
144
163
166
171
173
167
167
169
170
175
179
189
193
206
216
216
216
216
216
217
214
215
214
215
215
213
211
211
209
210
212
213
216
217
217
218
219
222
223
223
220
220
216
215
213
212
213
214
214
214
214
214
212
212
212
212
212
212
212
212
212
210
210
208
208
208
208
208
207
207
206
202
202
203
203
203
203
201
201
201
199
199
198
197
196
196
196
191
191
191
191
191
191
188
187
187
187
184
184
183
183
183
183
180
179
177
176
174
172
172
171
170
170
170
168
167
167
168
168
168
168
168
168
163
162
162
161
161
161
161
160
155
153
150
150
150
145
144
142
137
137
137
136
136
136
136
135
135
135
135
134
134
127
126
124
114
114
114
112
109
108
105
104
102
101
96
96
96
96
95
95
94
93
91
90
90
88
86
83
78
76
74
75
75
70
69
64
62
59
59
58
58
57
54
47
47
41
41
40
40
40
40
40
40
40
33
33
32
29
23
23
22
19
19
19
16
15
11
11
9
4
4
4
5
5
5
6
7
7
7
7
7
7
7
7
7
7
7
7
7
7
7
7
7
7
7
7
7
7
7
7
8
9
9
9
9
9
9
9
9
9
9
9
9
9
10
11
11
11
11
11
11
11
11
11
11
11
11
11
11
11
11
11
10
10
10
10
10
10
10
10
10
10
10
10
10
10
10
10
10
10
10
10
10
10
10
10
10
10
10
10
10
10
10
10
10
10
10
10
10
10
10
10
9
9
9
9
9
8
8
8
8
7
7
6
6
6
6
5
5
5
5
6
6
6
6
6
6
6
6
6
6
6
6
6
6
6
6
6
6
6
6
6
6
6
6
6
6
6
6
6
6
6
6
5
5
5
5
5
5
5
4
4
3
3
3
3
3
3
3
3
3
3
3
2
2
2
2
2
2
1
1
1
2
2
2
2
2
3
3
3
3
3
5
5
5
5
5
5
5
5
5
5
5
5
5
5
5
5
5
5
5
5
5
5
5
5
5
5
5
5
5
5
5
5
5
5
5
5
5
5
5
5
5
5
5
5
5
5
5
5
5
5
5
5
5
5
5
5
5
5
6
6
6
6
6
6
6
6
6
6
6
6
6
6
6
6
6
6
6
6
6
6
6
6
6
6
6
6
5
5
5
5
5
5
5
5
5
5
5
5
5
5
5
5
5
5
5
5
4
4
4
4
4
4
4
4
3
2
2
2
2
2
2
2
2
2
2
2
2
2
2
1
1
1
1
1
1
1
1
1
1
1
1
1
1
1
1
1
1
1
1
1
1
1
1
1
1
1
1
1
1
1
1
1
1
1
0
0
0
0
0
0
0
0
0
1
1
1
1
1
1
1
1
1
4
4
4
4
4
4
4
4
4
4
4
5
5
5
5
5
5
5
5
5
5
5
5
5
5
6
6
6
6
6
6
6
6
6
6
6
6
6
6
6
6
6
6
6
6
6
6
6
6
6
5
5
5
5
5
5
5
5
5
5
5
5
5
5
5
5
5
5
5
5
6
6
6
6
6
6
6
6
6
6
6
6
6
6
6
6
6
6
6
6
6
6
6
6
6
6
6
6
6
6
6
6
6
6
6
6
6
7
6
6
6
6
6
6
6
6
6
6
6
6
6
6
5
5
5
5
5
5
5
5
5
5
5
5
5
5
5
5
5
5
5
5
5
5
5
5
5
5
5
5
5
5
5
5
5
5
6
7
7
7
7
7
7
7
7
7
7
7
7
7
7
7
7
7
7
7
7
7
7
7
7
7
7
7
7
7
7
7
7
7
7
7
7
7
7
7
7
7
7
8
8
8
8
8
8
8
8
8
8
8
8
8
8
8
8
8
8
8
8
8
8
8
8
8
8
8
8
8
8
6
6
5
5
5
6
6
6
6
6
7
7
7
7
8
8
8
8
8
7
7
7
7
7
7
7
7
7
7
7
7
7
7
7
7
7
8
8
8
8
8
8
8
8
8
8
8
8
8
9
9
9
10
10
10
10
9
9
9
9
9
9
12
12
12
12
12
12
12
12
12
12
12
11
11
11
11
11
11
11
11
11
11
11
11
11
11
11
11
11
11
11
11
11
11
11
11
10
10
10
10
10
10
10
10
9
9
9
10
10
10
10
10
10
10
10
10
10
10
10
9
9
9
9
9
9
9
8
8
8
8
8
8
8
8
8
8
8
8
8
8
8
8
8
8
8
8
7
7
7
8
8
8
8
8
8
9
9
9
9
9
9
9
9
9
9
9
9
9
9
9
9
9
9
9
8
8
8
8
8
9
9
8
8
8
8
8
8
8
7
7
7
7
7
7
7
7
7
7
7
7
7
7
7
7
7
8
8
7
6
6
6
6
6
6
6
6
6
6
6
6
6
6
6
6
6
6
6
6
6
6
5
5
5
5
5
5
5
5
5
5
5
5
5
5
5
5
5
5
5
5
5
5
5
5
5
5
5
5
5
5
4
5
5
5
4
4
4
4
4
4
3
3
3
3
3
3
3
3
3
3
3
3
3
3
4
4
4
4
4
4
4
4
4
4
6
6
6
6
6
6
6
6
6
6
6
6
6
6
6
6
6
6
6
6
6
6
6
6
6
7
7
7
7
8
8
8
8
8
8
8
8
9
9
9
9
9
10
9
9
9
9
9
9
9
9
9
9
9
9
9
9
9
9
9
9
10
11
11
12
12
13
13
13
13
13
13
13
13
13
13
13
13
13
13
13
13
13
12
12
12
12
12
12
12
12
12
12
12
12
12
12
12
12
12
12
12
12
12
12
12
12
12
12
12
12
12
12
11
12
12
13
13
13
13
13
13
13
13
13
13
12
12
12
12
12
12
13
13
13
13
13
13
13
13
13
13
13
14
14
14
14
14
14
14
14
14
14
14
14
14
14
13
13
13
13
13
13
13
13
13
13
13
13
13
13
13
13
13
13
12
12
12
12
12
11
10
10
10
10
10
10
10
10
12
12
12
12
12
12
12
12
12
12
12
12
12
12
12
13
11
11
11
11
11
11
10
10
10
10
10
10
10
10
10
10
10
9
9
9
9
9
9
9
9
9
9
9
9
9
9
9
9
9
9
9
9
9
9
8
8
8
8
8
8
8
8
8
8
8
8
8
8
8
8
8
8
8
8
8
8
9
8
8
8
8
8
8
8
8
8
8
8
8
8
7
7
7
7
7
7
7
7
8
9
9
9
9
9
9
9
9
9
9
9
9
10
10
10
12
14
14
15
18
19
20
20
21
22
22
22
22
21
21
21
21
21
20
20
20
20
20
20
20
20
20
20
20
20
20
20
20
20
20
20
20
20
20
20
20
20
20
20
20
20
20
21
21
21
20
20
20
20
20
20
20
20
20
20
20
20
21
21
21
21
21
22
22
22
22
22
22
23
22
22
22
22
22
22
22
22
22
22
22
22
22
22
22
22
22
22
21
21
21
21
21
21
23
25
25
25
25
25
25
25
25
26
26
25
27
27
27
27
27
27
27
27
27
27
27
27
26
26
26
26
26
26
26
26
26
26
26
26
26
26
26
26
26
26
26
25
25
25
25
25
24
24
24
24
22
22
22
21
19
17
17
17
17
17
15
15
15
15
15
15
15
15
15
15
15
15
15
15
15
15
15
15
15
15
15
15
14
14
13
13
13
13
13
13
13
13
13
14
13
13
13
13
13
13
13
13
13
13
13
13
12
12
12
12
12
12
12
12
12
12
12
12
12
12
12
12
12
12
12
12
13
13
15
15
15
15
15
15
15
15
15
15
15
15
14
14
14
14
14
14
14
14
14
13
12
10
10
10
10
10
10
10
10
9
9
9
8
8
8
8
8
8
8
7
7
7
8
8
8
10
11
11
11
11
11
11
11
11
11
11
11
11
10
11
11
11
11
11
11
11
11
11
11
11
11
10
10
10
10
10
10
9
9
9
9
9
10
10
10
10
10
10
9
9
9
9
9
9
9
9
9
8
8
8
8
8
11
12
12
13
14
14
14
15
16
16
16
16
16
16
16
16
16
16
16
16
16
16
16
16
16
16
16
16
16
16
16
16
16
17
17
17
17
17
17
17
17
17
17
18
18
19
20
21
21
22
22
22
23
22
22
22
22
22
22
22
22
22
22
22
21
19
19
19
19
19
19
19
19
19
19
19
19
18
18
18
18
17
17
17
17
17
17
17
17
17
17
17
17
17
17
17
17
17
17
16
16
17
17
17
17
17
17
18
18
18
18
18
18
22
22
22
23
21
21
21
22
22
22
22
22
22
22
22
22
22
22
23
23
23
23
23
23
23
23
23
22
21
21
21
21
21
21
21
21
21
21
21
21
20
20
20
20
19
19
19
18
18
18
18
18
18
18
18
18
16
16
16
16
16
16
16
15
15
15
15
14
13
13
14
14
15
15
15
14
14
14
14
14
14
14
14
14
14
14
14
14
14
14
14
14
14
14
14
14
15
15
15
15
15
16
15
15
15
15
15
14
14
14
14
14
14
14
14
14
14
14
14
14
14
14
14
14
14
14
14
14
14
14
14
14
14
12
12
12
11
11
11
11
9
9
9
9
9
9
9
9
10
10
10
10
10
10
9
9
9
9
9
9
9
7
7
7
7
7
7
7
7
7
8
8
8
8
9
9
9
9
9
9
9
9
9
9
9
8
8
8
8
8
7
7
7
7
7
7
7
7
7
7
7
7
7
7
7
7
7
7
7
7
7
7
7
7
7
7
7
7
7
7
7
7
7
7
7
7
7
7
7
7
6
6
6
6
7
7
7
7
8
8
8
8
8
8
8
8
8
8
8
7
7
7
7
7
7
7
7
7
7
7
7
7
6
6
6
6
6
6
6
6
6
6
6
6
6
6
6
6
6
6
6
6
6
6
6
6
7
6
6
6
6
6
6
6
6
6
6
6
5
5
5
5
5
4
4
4
4
4
4
4
4
4
4
4
4
4
4
4
4
4
4
4
4
4
4
4
4
4
4
4
4
4
4
4
4
4
4
4
4
4
4
4
4
4
4
4
4
4
4
4
4
4
4
4
4
4
4
4
4
4
3
3
3
3
3
3
3
3
3
3
3
3
3
3
2
3
4
5
5
5
5
5
5
5
5
5
5
5
5
5
5
5
5
5
5
5
5
5
5
5
5
5
5
5
5
5
5
5
5
5
5
5
5
5
5
5
5
5
5
5
5
5
5
6
6
6
6
6
6
6
6
6
6
6
6
6
6
6
6
6
6
6
6
6
5
5
5
5
5
5
6
6
6
6
6
6
6
6
6
6
6
6
6
5
5
5
5
5
4
4
4
4
4
4
4
5
5
7
7
7
8
7
7
7
7
7
7
7
7
7
7
7
7
7
7
7
7
7
7
7
7
7
7
7
7
7
7
7
7
7
7
7
7
7
7
7
7
7
7
8
8
8
8
8
8
8
8
9
9
9
9
9
9
9
9
9
9
9
9
9
9
9
9
9
9
8
8
8
8
8
8
8
8
8
8
8
8
8
8
8
8
8
8
8
8
7
7
7
7
7
7
7
7
7
7
7
7
7
6
6
7
7
7
7
7
7
7
7
7
7
7
7
7
7
7
7
7
7
7
7
7
7
7
7
7
7
7
7
7
7
6
8
8
9
11
11
11
11
11
11
11
11
12
12
12
12
12
12
13
13
14
14
14
14
14
14
14
14
14
14
14
13
13
13
13
12
12
12
12
12
12
12
12
12
12
12
12
12
12
12
12
12
12
12
11
11
11
11
11
11
11
11
11
11
11
11
11
11
11
11
11
12
12
13
13
14
14
14
14
14
14
15
15
15
15
16
17
17
17
17
17
17
17
17
18
21
21
21
21
21
21
21
21
21
21
21
22
22
22
22
22
22
22
22
22
22
21
21
21
21
21
21
22
22
22
23
23
26
26
26
26
26
26
26
26
26
25
25
25
24
24
24
24
24
24
24
24
24
24
24
24
24
24
24
24
24
24
24
24
25
25
25
25
25
25
25
25
24
24
24
24
24
24
25
26
26
26
26
26
26
26
26
26
26
26
26
26
26
25
25
25
25
24
24
24
24
24
24
24
24
24
24
24
24
24
24
24
24
25
25
25
24
24
24
24
24
24
24
24
24
24
24
23
22
22
22
22
22
21
21
21
21
21
21
21
21
22
22
22
22
22
22
22
22
21
21
21
20
20
20
20
21
22
22
21
18
18
18
18
18
18
18
18
16
16
16
16
16
16
16
16
16
16
15
15
13
12
12
12
12
12
15
16
17
17
19
18
18
18
18
18
18
17
18
16
16
16
16
16
16
16
16
18
17
17
17
17
18
18
19
19
19
19
19
19
19
19
19
19
19
19
19
19
19
19
19
19
19
19
19
19
19
19
19
19
19
19
19
19
19
19
19
19
19
19
19
19
19
19
19
19
19
19
19
19
19
19
19
19
19
19
19
19
19
19
19
19
18
18
18
18
18
18
18
18
18
18
18
18
18
18
18
19
20
20
20
20
20
20
20
20
20
19
19
19
19
19
19
19
18
18
18
18
18
18
18
18
18
18
16
16
16
16
16
15
15
15
15
15
14
14
14
14
14
14
14
12
12
11
11
10
10
10
10
9
9
9
9
9
9
9
9
10
10
10
10
9
9
10
10
10
10
10
10
10
10
10
11
11
11
11
11
11
11
11
11
11
11
12
12
12
12
12
12
12
11
11
11
11
11
11
11
11
11
11
11
11
11
11
11
11
8
8
8
8
9
10
10
12
13
13
13
13
13
15
15
15
15
15
15
15
15
16
16
16
16
16
16
16
16
16
16
16
16
16
17
16
17
17
17
17
17
17
17
17
17
17
17
17
17
16
17
17
17
20
20
21
21
21
21
21
21
21
21
21
21
21
21
21
21
21
21
21
21
21
21
22
21
21
21
21
21
21
21
21
21
21
21
21
21
21
21
21
21
22
22
22
22
22
22
22
22
22
22
22
22
21
21
21
21
20
20
20
20
20
20
20
20
20
21
21
22
22
22
22
22
22
22
22
22
22
22
22
22
22
22
21
21
21
21
21
21
20
19
19
19
20
18
18
19
19
19
19
19
19
19
19
19
19
19
19
19
18
18
18
18
18
18
18
18
18
18
18
17
17
17
16
15
14
14
17
17
19
19
20
18
18
18
18
18
18
18
18
18
18
18
18
18
18
18
18
18
18
18
18
18
18
18
18
18
17
17
17
17
17
16
16
15
15
15
15
15
15
15
14
14
14
14
14
14
15
16
16
16
16
16
16
16
16
16
16
16
16
16
16
16
16
16
15
15
15
15
16
17
17
17
17
18
18
18
18
18
18
18
19
19
20
20
20
20
20
20
19
19
19
19
19
19
19
19
19
19
19
19
19
19
19
19
19
16
16
16
16
16
16
16
16
16
16
16
16
15
15
15
14
14
14
14
14
14
13
13
12
12
12
11
11
11
11
11
11
11
11
11
10
10
10
9
9
9
9
9
9
9
9
10
10
10
10
10
10
10
10
10
9
9
7
7
7
7
7
7
7
7
7
7
7
7
7
7
7
7
7
7
7
7
7
12
14
14
15
15
15
15
15
15
15
15
15
15
15
15
15
15
15
15
15
15
15
15
15
15
15
15
15
15
15
15
16
16
17
16
17
17
17
17
18
18
17
16
16
16
16
16
16
16
16
18
18
18
18
18
18
18
18
18
18
19
19
18
19
19
19
19
19
19
19
19
19
19
19
19
18
18
17
17
17
17
17
16
16
16
17
17
17
17
17
17
17
17
17
17
18
18
18
18
18
17
17
17
17
17
18
18
18
18
18
18
18
18
18
18
18
18
18
18
18
18
19
19
19
19
19
19
19
19
19
19
19
19
19
19
19
19
19
19
19
19
18
18
17
17
17
17
17
16
16
16
16
16
17
15
17
17
17
21
22
30
40
44
44
44
44
43
43
43
43
43
43
43
43
43
43
43
43
44
44
44
46
46
45
51
51
52
53
53
53
53
53
53
53
53
53
53
53
53
52
52
52
52
51
51
51
51
51
51
51
51
51
52
52
53
53
53
53
54
55
56
56
60
61
61
62
62
63
62
62
63
65
65
65
65
65
65
64
64
64
64
64
63
63
63
63
63
63
63
63
63
63
63
63
63
63
63
62
62
62
62
62
61
60
60
60
60
60
60
57
57
57
57
57
57
56
56
56
56
56
56
56
56
56
56
56
56
56
55
55
54
54
52
50
50
50
50
49
49
49
49
50
50
50
50
50
48
48
46
46
46
44
43
41
41
41
40
38
38
37
37
37
37
37
34
34
34
34
34
35
35
35
35
35
35
35
35
34
33
33
33
33
33
33
33
33
33
31
32
32
32
32
35
37
37
38
37
37
37
37
39
32
25
24
25
25
25
25
25
25
25
26
26
25
25
28
28
28
28
27
27
27
27
27
27
27
26
26
26
26
26
26
26
26
26
26
26
26
26
24
24
24
25
25
25
25
25
25
26
25
26
26
27
26
26
26
26
26
26
25
25
25
25
25
25
24
23
23
23
22
22
22
22
22
22
22
22
22
22
22
21
21
21
21
21
21
21
21
21
21
21
21
21
21
21
21
21
21
21
21
21
21
21
21
21
21
21
21
21
21
23
23
23
23
23
23
23
23
23
20
19
19
20
20
20
19
19
19
19
19
19
19
19
19
18
18
18
18
18
18
18
17
15
15
15
15
15
15
15
16
15
14
14
14
14
14
14
14
14
18
20
27
28
28
28
28
28
28
28
28
28
28
28
28
28
28
28
28
28
28
29
29
30
30
30
29
29
28
28
28
28
28
28
28
27
27
28
28
26
26
26
26
26
26
26
25
25
25
26
26
26
26
26
27
26
26
26
26
26
28
28
29
29
29
29
29
29
29
29
29
29
29
29
29
29
28
28
28
28
28
28
28
28
28
28
28
28
28
28
28
28
28
28
28
28
28
28
28
28
28
28
28
28
27
27
27
27
27
27
27
27
26
24
24
24
24
24
24
24
24
24
24
23
23
23
23
24
24
24
24
24
24
24
24
24
23
23
23
21
21
22
22
23
23
24
26
26
27
26
27
27
26
26
27
27
27
27
27
27
27
27
27
27
27
27
27
27
26
26
26
26
26
25
25
25
24
20
20
19
17
17
17
17
17
17
17
17
17
17
16
16
16
15
15
15
15
15
15
15
15
15
13
13
13
13
13
13
13
13
12
12
12
12
12
11
11
11
11
11
11
11
11
11
11
11
11
10
9
9
9
9
9
9
9
9
9
9
9
9
9
9
9
9
9
8
8
8
8
8
8
7
7
7
7
7
7
7
6
6
6
6
6
6
6
6
6
6
6
6
6
6
6
6
6
6
5
2
2
2
2
2
2
4
4
4
4
4
4
4
4
4
4
4
4
4
4
4
4
4
4
4
4
4
4
4
4
4
4
4
4
4
4
4
4
4
4
4
4
4
4
4
4
4
4
4
4
4
4
4
4
4
4
4
4
4
4
4
4
4
7
7
8
8
8
8
8
8
10
10
10
12
13
16
17
20
20
20
20
20
20
20
20
22
22
22
22
24
25
25
26
27
27
27
27
27
27
28
30
29
29
29
29
29
31
32
33
34
36
37
37
38
40
40
42
42
42
42
42
42
42
42
42
42
42
42
42
42
45
45
44
46
46
47
47
47
47
47
47
47
47
47
47
48
49
49
49
49
48
48
48
48
48
48
48
48
48
48
48
48
48
48
48
48
48
48
48
48
48
48
48
48
48
48
48
48
48
48
48
48
48
48
48
48
48
48
48
48
47
47
47
47
47
47
47
47
47
48
47
48
49
50
51
48
48
48
51
51
51
50
50
48
47
46
46
46
46
48
48
48
49
49
49
49
49
49
48
48
48
48
48
48
48
46
45
45
45
44
44
44
44
44
43
43
43
43
42
42
42
42
42
42
42
42
40
38
38
38
38
38
38
38
37
37
37
37
35
36
36
35
35
35
35
34
33
32
32
32
30
30
29
29
29
29
28
28
28
28
28
28
28
28
28
27
27
27
27
27
27
27
27
27
27
27
27
26
23
23
23
23
23
22
21
20
20
20
20
20
20
20
20
19
19
19
17
17
16
16
16
16
16
15
15
13
13
13
13
13
13
13
11
9
9
9
9
8
5
4
3
3
3
3
3
3
3
3
3
3
3
3
3
3
3
3
3
3
3
3
3
3
3
3
3
3
3
3
3
3
3
3
3
3
2
2
2
2
2
2
2
2
2
1
1
1
1
1
1
1
1
1
1
1
1
1
1
1
1
1
1
1
1
1
1
1
1
1
1
1
2
2
2
2
2
2
2
2
2
2
2
2
2
2
2
2
2
2
2
2
2
1
1
1
1
1
1
1
1
1
2
2
2
2
2
2
2
2
2
2
2
2
2
2
2
2
2
2
2
1
1
1
1
1
1
1
1
1
1
1
1
1
1
1
1
1
1
1
1
1
1
1
1
1
1
1
1
1
1
1
1
1
1
1
1
1
1
1
1
1
1
1
1
1
1
1
1
1
1
1
1
1
1
1
1
1
1
1
1
1
1
1
1
1
1
1
1
1
1
1
1
1
1
1
1
1
1
1
1
1
1
1
1
1
1
1
1
1
1
1
1
1
2
2
2
2
3
4
3
4
4
4
4
4
4
4
5
5
5
6
6
6
7
7
7
7
7
6
6
6
6
6
6
6
6
6
6
6
6
6
6
6
6
6
6
6
6
6
6
6
6
6
6
6
6
6
6
6
6
6
6
8
8
8
8
8
8
8
8
8
8
8
8
8
8
8
8
8
8
8
8
8
8
8
8
8
8
8
8
8
8
8
8
8
8
8
8
8
8
8
8
8
8
8
8
8
8
8
8
8
8
8
8
8
8
8
8
8
8
8
8
8
7
5
5
5
5
5
5
5
5
5
6
6
6
6
6
6
6
6
6
6
6
6
6
6
6
6
6
6
6
6
6
6
6
7
7
7
7
7
7
7
7
7
7
7
7
7
7
7
6
6
6
6
6
6
6
6
6
6
6
6
6
6
6
6
6
6
6
6
6
6
6
6
6
6
4
4
4
7
7
7
8
8
12
12
12
12
12
12
12
12
12
12
12
12
12
12
12
12
11
9
9
9
11
12
12
12
12
12
12
13
13
13
13
14
14
14
14
14
14
14
14
14
14
14
14
14
14
14
14
14
14
14
14
14
14
14
14
14
14
14
14
14
14
14
14
14
14
14
14
14
14
14
14
14
14
14
14
14
14
14
14
15
15
17
18
18
19
21
21
20
21
21
21
21
21
21
21
21
21
21
21
20
20
20
20
20
20
20
20
20
20
18
18
18
18
18
18
18
18
18
17
17
17
17
17
17
16
16
16
16
16
16
16
16
16
16
16
16
16
16
16
15
16
16
16
16
16
16
16
15
15
15
14
13
13
13
13
13
14
15
15
15
15
15
15
15
15
14
14
14
14
13
13
13
13
13
13
13
13
13
13
12
11
11
11
11
11
11
11
11
11
11
11
11
11
11
11
11
11
11
11
11
11
11
11
11
11
11
11
11
11
11
10
10
9
9
9
8
8
8
8
8
8
8
8
8
8
8
8
8
7
7
7
7
7
7
7
7
6
6
6
6
6
5
5
4
4
4
4
4
4
4
3
3
3
3
3
3
3
3
3
3
3
3
3
3
3
3
3
3
3
3
3
3
3
3
3
3
3
3
3
3
3
3
3
3
3
3
3
3
3
3
3
3
3
3
3
3
3
3
3
3
2
2
3
3
3
3
3
3
3
3
3
3
3
3
3
3
3
3
3
3
3
3
3
3
3
3
3
3
1
1
1
1
1
1
1
1
1
1
1
1
1
1
1
1
1
1
1
1
1
1
1
1
1
1
1
1
1
1
1
1
1
1
1
1
1
1
1
1
1
1
1
1
1
1
1
1
1
1
1
1
1
1
1
1
1
1
1
1
1
1
1
0
1
1
1
1
1
1
1
2
2
3
3
3
3
4
4
4
4
4
4
4
4
4
4
4
4
4
4
4
5
5
5
5
5
5
5
5
6
6
7
7
7
7
7
7
7
7
7
7
7
7
7
7
7
7
7
8
8
8
8
8
8
8
8
8
9
9
9
9
9
9
9
9
9
9
9
9
9
10
10
10
10
9
9
9
9
9
9
9
9
9
9
9
9
9
9
9
9
9
9
9
9
9
9
9
9
9
9
9
9
9
9
9
9
9
9
9
9
9
9
9
9
9
9
9
9
9
9
9
9
9
9
9
9
9
9
9
9
10
10
11
11
15
18
18
18
17
19
19
19
19
19
19
19
19
19
19
20
20
20
20
20
20
19
18
18
18
18
18
18
18
18
18
18
18
18
18
18
18
17
17
17
17
17
17
17
17
17
17
17
17
17
17
17
17
17
17
17
17
16
16
16
16
16
16
15
15
15
15
15
15
15
15
15
15
15
15
15
15
15
15
15
14
14
14
14
14
14
14
14
13
13
13
13
13
13
13
13
13
13
13
13
13
13
13
13
13
13
13
12
12
12
12
12
10
10
10
10
8
8
8
8
8
8
8
8
8
8
7
7
7
7
7
7
7
7
7
5
4
4
4
3
3
3
3
3
3
3
3
3
3
3
3
3
3
3
3
3
3
3
3
3
3
3
2
2
2
2
2
2
2
2
2
2
2
2
2
2
2
2
2
2
2
2
2
2
2
2
2
2
2
2
2
1
1
1
1
1
1
1
0
0
0
1
2
2
2
2
2
2
2
2
2
2
2
2
2
2
2
2
2
2
2
2
2
2
2
2
2
2
2
2
2
2
2
2
2
2
2
2
2
2
3
4
3
3
3
3
3
3
3
3
3
3
3
3
3
3
3
3
3
3
3
3
3
3
3
4
4
4
4
4
4
4
4
4
5
5
5
5
5
5
5
5
5
5
5
5
5
5
5
5
5
5
5
5
5
5
5
5
5
5
5
5
5
5
5
5
5
5
5
5
5
5
5
5
5
5
5
5
5
5
5
5
5
5
5
5
5
5
5
5
5
5
5
5
4
4
4
4
2
2
2
2
2
2
2
2
2
2
2
2
2
2
2
2
2
2
2
2
2
2
2
2
2
2
2
2
2
2
2
2
2
2
2
2
2
2
2
2
2
2
2
2
2
2
2
2
2
2
2
2
2
2
2
2
2
2
2
2
2
2
2
2
2
2
2
2
2
2
2
2
2
2
2
2
2
2
2
2
2
2
2
2
2
2
2
2
2
2
2
2
2
2
2
2
2
2
2
2
2
2
2
2
2
1
1
1
1
1
1
1
1
1
1
1
1
1
2
3
3
3
3
3
3
3
3
3
3
3
3
3
3
3
3
4
4
4
4
4
4
4
4
5
5
5
5
5
5
5
5
5
5
5
5
5
5
5
5
5
5
5
5
5
3
3
3
3
3
3
3
3
3
3
3
3
3
3
3
3
3
3
3
3
3
3
3
3
3
3
3
3
3
3
3
3
3
3
3
3
3
3
3
3
3
3
3
3
3
3
3
3
3
3
3
3
3
3
3
3
3
3
3
3
3
3
3
3
3
3
3
3
3
3
3
3
3
3
4
4
4
4
4
4
4
5
5
5
5
5
5
5
5
6
6
7
7
7
7
7
7
7
7
7
7
7
7
7
7
7
7
7
7
7
7
7
7
6
6
6
6
6
6
6
7
7
7
7
7
7
7
7
7
7
7
6
6
6
6
6
7
7
7
8
8
8
7
7
7
7
7
7
7
7
7
7
7
7
7
7
7
7
6
6
6
6
6
6
6
6
6
6
6
6
6
6
6
6
6
6
6
6
6
6
6
6
6
6
6
6
6
6
6
6
6
6
6
6
6
6
6
6
6
6
6
6
6
6
6
6
6
6
6
6
6
6
6
4
4
4
4
4
4
4
4
4
4
4
3
3
3
5
5
6
6
5
5
5
5
5
5
5
5
5
5
5
5
5
5
5
5
5
5
5
5
5
5
5
5
5
5
5
5
5
5
5
5
5
5
5
5
5
5
5
5
5
5
5
5
5
5
5
5
5
5
5
5
5
3
3
3
3
3
3
3
3
2
2
2
2
2
2
2
4
4
5
5
5
5
5
5
5
5
5
5
5
5
5
5
5
5
5
6
6
6
7
7
7
7
7
7
7
7
7
7
7
7
7
7
7
7
7
7
7
7
7
7
7
7
7
7
7
7
7
7
7
7
7
7
7
7
7
7
6
6
6
6
5
5
5
5
5
5
5
5
5
5
5
5
5
5
5
5
5
5
5
5
5
5
5
5
5
5
5
5
5
5
5
5
5
5
5
5
6
6
6
6
6
6
6
6
6
6
6
6
6
6
6
6
6
6
6
6
6
7
7
7
7
7
7
7
8
8
8
8
8
8
8
8
8
8
8
8
8
8
8
8
8
7
7
7
7
7
7
7
7
7
7
7
8
8
8
8
8
8
7
7
7
7
7
7
7
7
7
7
7
7
7
7
7
7
7
7
7
7
7
7
7
7
7
7
7
7
7
7
7
7
7
7
7
7
7
7
7
7
7
7
7
7
7
7
7
7
7
7
7
7
7
7
7
7
7
7
7
7
7
6
6
6
6
6
6
6
6
6
6
6
6
6
6
5
5
5
5
4
4
4
4
4
4
4
5
5
5
5
5
4
4
4
4
4
4
4
4
5
5
5
5
5
5
5
5
6
7
7
7
7
7
7
7
7
7
7
7
7
7
7
7
7
7
7
7
7
7
7
8
8
7
7
7
7
7
8
8
8
8
8
8
8
8
8
8
8
7
7
7
7
7
7
7
7
7
7
7
7
7
7
7
7
7
7
7
7
6
6
6
6
6
6
6
6
6
6
6
6
6
6
6
6
6
6
6
6
6
6
6
6
6
6
6
6
6
6
6
6
6
6
6
6
6
6
6
7
7
7
7
8
8
8
8
8
8
8
8
8
8
7
7
7
8
8
8
8
8
7
7
7
7
7
7
7
7
7
7
7
7
7
7
7
7
7
7
7
7
7
7
7
7
7
7
7
7
7
7
7
7
7
6
6
6
6
6
6
6
6
6
6
6
6
6
6
6
6
5
5
5
5
5
5
5
5
5
5
5
4
4
4
4
4
5
5
5
5
5
5
5
5
5
5
5
6
6
6
7
7
7
7
7
7
7
7
7
7
6
6
6
6
6
6
6
6
6
6
6
6
6
5
5
5
5
5
5
5
5
5
4
4
4
4
4
4
4
4
4
4
4
4
4
4
4
4
4
4
4
4
4
4
4
4
4
4
5
5
5
5
5
5
5
5
5
5
5
5
5
5
5
6
6
6
6
6
6
6
6
6
6
6
5
5
5
5
5
5
5
5
5
5
5
5
5
5
5
5
5
5
5
5
5
5
5
5
5
5
5
5
5
5
6
6
6
6
6
6
6
6
6
6
6
6
6
6
6
6
6
6
5
5
5
5
6
6
6
6
7
7
7
7
7
7
7
7
7
7
7
7
7
7
7
7
7
7
6
6
6
6
6
6
6
6
6
6
6
6
6
6
6
6
6
6
6
6
6
6
6
6
6
6
6
6
6
6
7
7
7
7
7
6
6
6
6
6
6
6
6
6
6
6
6
6
6
6
6
6
6
6
6
6
6
5
5
5
5
5
5
5
5
5
4
4
5
4
4
4
4
4
4
5
5
5
5
5
5
5
6
6
6
6
6
6
6
6
6
6
6
7
7
7
7
7
7
7
7
7
7
7
7
7
7
7
7
7
6
6
6
6
6
6
6
6
6
6
6
6
6
6
6
6
6
6
6
6
6
6
6
6
6
6
6
6
6
6
6
6
6
6
6
6
6
6
6
6
6
6
6
6
6
6
6
6
6
5
5
5
5
5
5
5
5
5
5
5
5
5
5
5
5
5
5
5
5
5
5
5
5
5
5
5
5
5
5
5
5
5
5
5
5
5
5
4
4
4
4
4
4
4
4
4
4
5
5
4
4
4
4
4
4
4
4
4
4
4
4
4
4
4
4
4
4
4
4
4
4
4
4
4
4
4
4
4
4
4
3
3
3
3
3
3
3
3
3
2
2
3
3
3
3
3
3
3
3
3
3
3
3
3
3
3
3
3
3
3
3
3
3
3
3
3
4
4
3
3
3
3
3
3
3
3
3
3
3
3
3
3
3
3
3
3
3
3
3
3
3
3
3
3
3
3
3
3
3
3
3
3
4
4
4
4
4
4
4
4
4
4
4
4
4
4
4
4
4
4
4
4
4
4
4
4
4
4
4
4
4
4
4
4
4
4
4
4
4
3
3
3
3
3
3
3
3
3
3
3
3
3
3
3
3
3
3
3
3
3
3
3
3
3
3
3
3
3
3
2
2
2
2
2
2
2
2
2
2
2
2
2
2
2
2
2
2
2
2
2
2
2
2
2
2
2
2
2
1
1
1
1
1
1
1
1
1
1
2
2
2
2
2
2
2
2
2
2
2
2
2
2
2
2
2
2
3
3
3
3
3
3
3
3
3
4
4
4
4
4
4
4
4
4
4
4
4
4
4
4
4
4
4
4
4
4
4
4
4
4
4
4
5
5
5
5
5
5
5
5
5
5
5
5
5
5
5
5
5
5
5
5
5
5
5
5
5
5
5
5
5
5
5
5
5
5
5
5
5
5
4
4
4
4
4
4
4
4
4
4
4
4
4
4
4
4
4
4
4
4
4
4
4
4
4
4
4
4
4
4
4
4
4
4
4
4
4
4
4
4
4
4
4
4
4
4
4
4
4
4
4
4
4
4
4
6
6
7
7
7
7
7
7
7
7
8
8
8
8
8
8
8
8
8
8
8
8
8
8
8
8
8
8
7
7
7
7
8
8
8
8
8
8
8
8
8
8
8
8
8
8
8
8
8
8
8
8
8
8
8
8
8
8
8
8
8
8
8
8
8
9
9
9
9
9
9
9
9
9
9
9
9
10
9
10
10
10
11
11
11
11
11
11
11
11
11
11
11
11
11
11
11
11
11
11
11
11
11
11
11
11
11
11
11
11
12
12
12
12
12
12
11
9
9
10
10
10
9
9
9
9
9
9
9
9
9
9
9
9
8
8
8
8
8
8
8
8
8
7
7
7
7
7
7
8
7
7
7
7
7
7
7
7
7
7
7
7
7
6
6
6
6
6
6
6
6
6
6
6
6
6
6
6
6
6
6
6
6
6
6
6
6
6
6
6
6
6
6
6
6
6
6
6
6
6
6
6
6
6
6
6
6
6
6
5
5
5
7
7
7
10
9
9
9
9
9
9
9
9
9
8
8
8
8
8
8
8
8
8
8
8
8
8
8
8
8
8
8
8
8
9
8
8
8
8
8
8
8
8
8
8
8
8
8
8
8
8
8
8
8
8
8
8
8
8
8
8
8
8
8
8
7
7
7
7
7
7
7
7
6
6
6
6
6
7
7
7
8
9
9
9
9
9
9
9
9
9
9
10
10
10
10
10
10
10
10
10
10
10
10
10
10
10
10
10
10
10
10
10
10
10
10
10
10
10
10
10
9
9
9
9
9
9
10
10
11
11
11
11
11
11
11
11
11
11
11
11
11
11
11
11
10
10
8
8
8
8
9
9
9
9
9
9
9
9
9
9
9
9
9
9
9
9
9
9
9
9
9
9
10
10
10
10
11
10
10
10
10
10
10
10
10
10
10
10
10
10
10
10
10
10
11
11
11
11
11
11
11
11
11
11
10
10
10
10
10
10
10
10
10
10
10
10
9
9
10
9
9
9
9
9
9
8
8
8
8
8
8
8
8
8
8
8
8
8
8
8
8
8
8
8
7
7
7
7
7
7
7
7
7
7
7
7
7
7
7
7
7
7
7
7
7
8
8
8
8
8
8
8
8
8
8
7
7
7
7
7
7
7
7
7
7
7
7
7
7
7
7
7
7
6
6
6
5
5
5
5
5
5
5
5
5
5
5
4
4
4
4
4
4
4
4
4
4
4
4
4
4
3
3
3
3
3
3
3
3
3
3
3
3
3
3
3
3
4
4
4
4
4
4
4
4
6
7
7
8
9
8
8
8
8
8
8
8
8
7
7
9
10
10
10
11
11
11
11
11
13
13
13
13
13
13
13
13
13
13
13
13
13
13
13
13
13
13
13
13
13
13
13
13
13
13
13
13
13
13
13
13
13
13
13
13
13
13
13
13
13
12
12
12
12
12
12
12
12
12
12
12
12
12
12
12
12
12
12
12
14
14
14
14
14
14
15
15
15
15
15
15
15
15
15
15
15
15
15
15
15
15
15
15
15
15
15
15
15
15
15
15
15
15
15
15
15
15
15
15
15
15
14
14
14
14
14
14
15
15
15
16
16
16
16
16
16
16
16
14
14
14
13
13
13
13
13
13
13
13
12
12
12
12
11
11
11
11
11
11
11
11
11
11
10
10
10
10
10
10
10
10
10
9
9
9
9
9
9
10
10
10
10
10
10
10
10
10
10
10
9
9
9
9
9
9
9
9
9
9
9
8
8
8
8
8
8
8
8
8
8
8
8
8
7
7
7
7
7
7
7
6
6
6
6
6
6
6
5
5
5
5
5
5
5
5
5
5
5
5
5
5
5
5
5
5
5
5
5
5
5
5
5
3
3
3
3
3
3
3
3
3
2
2
2
2
2
2
2
2
2
2
2
2
2
2
2
2
2
2
2
2
2
2
2
2
1
1
1
1
1
1
1
1
1
1
1
1
1
1
2
2
2
2
2
2
2
2
2
2
2
2
2
2
2
2
2
2
1
1
2
2
2
2
2
2
2
2
2
2
2
3
3
3
2
2
2
2
2
2
2
2
2
2
2
2
2
2
2
2
2
2
2
2
2
2
2
2
2
2
2
2
2
2
2
2
2
2
2
2
2
2
2
2
2
2
2
2
2
2
2
2
2
2
3
3
3
3
3
3
3
3
4
4
4
4
4
5
5
5
5
5
6
6
6
6
6
7
7
7
7
7
7
7
7
7
7
7
7
8
8
8
8
8
8
8
8
8
8
8
8
8
8
8
8
8
8
8
8
8
8
8
8
8
8
8
8
8
8
8
8
8
6
6
6
6
6
6
6
6
6
7
7
7
7
7
7
7
7
7
7
7
7
7
7
7
7
7
7
7
7
7
7
7
7
7
7
7
7
7
7
7
7
7
7
7
7
7
7
7
7
8
8
8
8
8
8
8
8
8
8
8
8
8
8
8
8
8
8
8
8
8
8
8
8
8
8
8
8
8
8
8
8
8
8
8
8
8
8
8
8
8
8
8
8
8
8
8
8
8
8
8
8
8
8
8
7
6
6
6
6
6
6
5
5
5
5
5
5
5
5
5
5
4
4
4
4
4
4
4
5
5
5
5
5
5
5
5
5
5
5
5
5
5
5
5
5
5
5
5
5
5
5
5
5
5
5
5
5
5
4
4
4
4
4
4
4
5
5
5
5
5
4
4
4
4
4
4
5
6
6
6
6
6
6
6
6
6
6
6
6
6
6
6
6
6
6
6
6
6
6
6
6
4
5
5
5
5
5
5
5
5
5
5
5
5
5
5
5
5
5
5
5
5
5
5
5
5
5
5
5
6
6
6
6
6
6
6
7
7
7
7
7
7
7
7
7
7
7
7
7
7
7
7
7
7
7
7
7
7
7
7
7
7
7
7
7
7
7
7
7
7
7
7
7
7
7
7
7
7
7
6
6
6
6
6
6
6
6
5
5
5
5
5
5
5
5
5
5
5
5
5
5
5
5
5
5
5
4
4
4
4
4
4
4
5
5
5
5
5
5
5
5
5
5
5
5
5
5
5
5
5
5
5
5
5
5
5
5
5
4
4
4
4
4
4
4
4
4
4
4
4
4
4
4
4
4
4
4
4
4
4
4
4
4
4
4
3
3
3
3
3
1
1
1
1
1
0
0
0
0
0
0
0
0
0
0
0
0
0
0
0
0
0
0
0
0
1
1
1
1
1
1
1
1
2
2
2
2
2
2
2
2
2
2
2
2
2
2
2
2
2
2
3
3
3
3
3
3
3
3
3
3
3
3
3
3
3
3
3
3
3
3
3
3
3
3
3
3
3
3
3
3
3
3
3
3
3
4
4
4
4
4
4
4
4
4
4
4
4
4
4
4
4
4
3
3
3
3
3
3
3
3
3
3
3
3
3
3
3
3
3
3
3
3
3
3
3
3
3
3
3
3
3
3
3
2
2
2
2
2
2
2
2
2
2
2
2
2
2
2
2
2
2
2
2
2
2
2
2
2
2
2
2
2
2
2
2
2
2
2
2
2
2
2
2
2
2
2
2
2
2
2
2
2
2
2
2
2
2
2
2
2
2
2
2
2
2
2
1
1
1
1
0
0
0
0
0
0
0
1
1
1
1
1
1
1
1
1
1
1
1
1
1
1
1
1
1
1
1
1
1
1
1
1
1
1
1
1
1
1
1
1
1
1
1
1
1
2
2
2
2
2
2
2
2
2
2
2
2
2
2
2
2
2
2
2
2
2
2
2
2
2
2
2
2
2
2
2
2
2
2
2
2
2
2
2
2
2
2
1
1
1
1
1
1
1
1
1
1
1
1
1
1
1
1
1
1
1
1
1
1
1
1
1
1
1
1
1
1
1
1
1
1
1
1
1
1
1
1
1
1
1
1
1
1
1
1
1
1
1
1
1
1
1
1
1
1
1
1
1
1
1
1
1
1
1
1
1
1
1
1
1
1
1
1
1
1
1
1
1
1
1
1
1
1
1
1
1
0
0
0
0
0
0
0
0
0
0
0
0
0
0
0
0
4
4
4
4
4
4
4
4
4
4
4
4
3
3
3
3
3
3
3
3
3
3
3
3
3
3
3
3
3
3
3
3
3
3
3
3
3
3
3
3
3
3
3
3
3
3
3
3
3
3
3
3
3
3
3
3
3
3
3
3
3
3
3
3
3
3
3
3
3
3
3
3
3
3
3
3
3
3
3
3
3
3
3
4
4
4
4
4
4
4
4
4
4
4
4
4
4
4
4
4
4
4
4
4
4
4
4
4
4
4
4
4
4
4
4
4
4
4
4
4
5
5
5
5
5
5
5
5
5
5
5
5
5
5
5
5
5
6
6
5
5
5
5
5
4
4
4
4
4
4
3
3
3
3
3
3
3
4
4
4
4
4
4
4
4
5
5
5
4
4
4
4
4
4
4
4
4
4
4
4
4
4
4
4
4
4
4
4
4
4
5
5
5
5
5
5
5
5
5
5
5
5
5
5
5
5
5
5
5
5
5
5
6
6
6
6
6
6
6
6
6
6
6
6
6
6
6
6
6
6
6
6
6
6
5
5
5
5
5
5
5
6
6
6
6
6
6
6
6
6
6
6
6
6
6
6
6
6
6
6
6
5
5
5
5
5
5
5
5
5
5
5
5
5
6
6
6
6
6
6
6
6
6
6
6
6
5
5
5
5
5
5
5
5
5
5
5
5
5
5
5
5
5
5
5
5
5
5
3
3
3
3
3
3
3
3
3
3
3
3
3
3
3
3
3
3
3
3
3
3
2
2
2
2
2
2
2
2
2
2
2
2
2
2
2
2
2
2
2
2
2
2
2
2
2
2
2
2
2
2
2
2
2
2
2
2
2
2
2
2
2
2
2
2
2
2
2
2
2
2
2
2
2
2
2
2
2
2
2
2
2
2
2
2
2
2
2
2
1
1
1
1
1
1
1
1
1
1
1
1
1
1
1
1
1
1
1
1
1
1
1
1
1
1
1
1
1
1
1
2
2
2
2
2
2
2
2
2
2
2
2
2
2
2
2
2
1
1
1
1
1
1
1
1
1
1
1
1
1
2
2
2
3
3
5
5
5
6
8
8
9
9
9
10
10
11
12
13
13
13
14
14
14
14
15
15
15
15
15
15
15
15
15
15
15
15
15
15
15
15
15
15
15
15
15
15
15
15
15
15
15
15
15
15
15
15
15
15
15
15
15
15
15
15
15
15
15
15
15
15
15
15
15
15
16
16
16
16
16
16
16
17
18
18
19
21
22
22
22
22
22
22
22
22
22
22
22
22
22
22
22
22
22
22
22
22
22
22
22
22
22
22
22
22
22
22
22
22
22
21
21
21
21
21
21
21
21
21
21
21
21
21
20
20
20
19
19
19
19
19
19
18
18
18
18
18
18
16
16
16
16
16
16
16
16
16
16
16
17
17
17
17
17
17
17
17
17
17
17
17
16
16
16
16
16
16
16
16
16
16
16
16
16
16
16
16
16
16
16
17
17
17
16
16
15
15
14
14
14
14
12
12
12
12
12
12
12
13
13
13
13
13
12
12
12
12
12
12
12
12
11
11
10
10
10
10
10
9
9
7
7
7
7
7
7
7
7
7
7
7
7
7
6
6
6
6
6
6
6
6
6
6
6
6
6
6
6
6
6
6
6
6
5
5
5
5
5
5
5
5
5
5
5
5
5
5
4
4
4
4
4
4
4
4
4
4
4
4
4
4
4
4
4
4
4
4
4
4
4
4
5
5
6
6
6
6
6
6
8
7
7
7
7
7
7
7
7
7
7
7
7
7
7
7
7
7
6
6
6
6
6
6
6
6
6
6
6
7
7
7
7
7
7
7
8
9
11
11
11
11
11
11
12
12
12
14
14
14
14
14
13
13
13
13
13
13
13
13
13
13
13
13
13
14
14
14
14
15
15
15
15
15
15
15
15
15
14
14
14
14
14
14
14
14
14
14
14
14
14
14
14
14
14
14
14
14
14
13
13
13
13
13
13
13
13
13
13
13
13
13
13
13
13
13
13
13
13
12
11
11
11
11
11
11
11
11
11
11
11
11
11
11
11
11
11
11
11
11
11
11
11
11
10
10
10
10
10
10
10
10
9
9
9
9
9
9
9
9
9
9
8
8
8
8
8
8
7
7
7
7
7
7
7
7
8
8
7
7
7
7
7
6
6
6
6
6
6
6
6
6
6
6
6
6
6
6
6
6
5
5
5
5
5
6
7
7
7
7
7
7
7
7
7
7
7
7
7
7
7
6
7
7
7
8
8
8
8
8
8
8
8
8
8
8
8
8
8
8
8
8
8
8
8
8
8
8
8
8
8
8
8
8
8
8
7
7
7
7
7
7
7
7
7
7
7
7
7
7
7
7
7
7
7
7
7
7
8
8
8
8
8
8
8
8
8
8
8
9
10
10
10
10
9
10
10
10
10
10
10
10
10
10
10
10
10
10
10
10
10
10
10
10
10
10
10
10
10
10
10
10
10
10
10
10
10
10
9
9
9
8
8
8
8
8
8
8
8
7
7
7
7
7
7
7
7
7
7
7
7
7
7
7
7
7
7
7
7
7
7
7
7
7
7
7
7
6
5
5
5
5
5
5
5
5
5
5
5
5
5
5
5
5
5
5
4
3
3
4
4
4
4
7
7
6
7
7
7
7
7
7
7
8
8
8
8
8
8
8
7
7
7
7
7
7
7
7
7
7
7
7
8
8
8
8
8
8
8
8
8
8
8
8
8
8
8
8
8
8
8
8
8
8
8
8
8
8
8
8
8
8
8
8
8
8
8
8
8
7
7
7
7
7
7
7
8
8
8
8
8
8
8
8
8
8
8
8
8
8
8
8
9
9
9
9
9
9
9
9
9
9
9
9
9
9
9
9
9
9
9
9
9
9
9
9
9
10
10
10
10
10
10
10
10
11
11
11
11
11
11
11
11
11
11
12
12
12
12
11
11
11
11
11
11
11
11
11
11
11
10
10
10
10
10
10
10
10
10
11
11
10
10
10
9
9
9
9
8
8
8
8
8
8
8
11
11
11
11
12
12
12
12
12
12
12
12
12
12
12
12
12
12
12
12
12
12
11
11
11
11
11
11
10
10
10
10
10
10
10
10
10
10
10
10
10
10
10
10
10
10
10
10
10
10
10
10
10
10
10
11
10
10
9
9
9
9
9
9
9
9
9
9
9
9
9
9
9
9
9
9
9
9
9
9
9
9
9
9
9
9
9
9
9
9
9
9
9
9
9
9
9
9
9
9
9
9
9
9
9
9
9
9
9
9
9
9
9
9
9
9
9
9
9
9
9
8
6
5
5
5
5
5
6
6
6
6
6
6
6
7
7
7
7
7
7
7
7
7
6
6
6
4
4
4
4
5
4
4
4
4
4
4
4
4
4
4
4
4
4
4
4
4
4
4
4
4
4
4
4
4
4
4
4
3
3
3
3
3
3
3
3
3
3
3
3
3
3
3
3
3
3
3
3
3
3
3
3
4
4
4
4
4
4
4
4
4
4
6
8
12
12
13
13
13
13
13
13
13
13
12
12
12
12
12
12
12
12
12
12
12
12
12
12
12
12
12
12
12
12
12
12
12
12
12
12
12
12
12
12
12
13
13
13
13
13
13
12
13
14
14
14
14
14
14
14
13
13
13
12
12
12
12
12
12
12
12
12
12
12
12
12
12
12
12
12
12
12
12
12
12
12
14
14
14
14
14
14
14
14
14
14
14
14
14
14
14
14
14
14
14
14
14
14
14
14
14
14
14
14
14
14
14
14
14
14
14
14
14
14
14
14
14
13
13
13
13
13
13
13
13
12
12
12
12
12
12
12
12
13
12
12
11
10
10
9
9
9
9
9
9
10
10
10
10
10
11
12
12
11
11
10
10
10
10
11
11
12
12
12
12
12
14
14
14
14
14
13
13
13
14
14
14
14
14
14
14
13
13
13
13
13
13
13
13
14
15
16
16
16
16
16
16
16
16
16
16
17
16
16
16
16
16
16
16
16
16
16
16
16
17
17
17
17
17
17
17
17
17
17
17
18
18
18
17
17
17
17
17
17
17
17
17
19
19
21
21
21
21
21
22
22
22
22
22
22
22
22
22
22
22
22
22
22
22
22
22
22
22
22
22
21
21
21
21
21
21
21
21
21
21
22
22
22
22
22
22
22
22
22
22
22
22
21
21
20
20
20
20
20
20
20
20
20
20
20
20
20
19
18
18
18
18
18
18
18
18
18
18
18
17
16
16
16
16
16
16
16
16
15
15
15
15
14
14
14
13
12
12
12
12
12
12
13
13
13
13
13
13
13
13
13
13
13
13
13
13
13
13
10
10
10
10
9
9
9
9
8
8
8
8
8
8
8
6
6
6
6
6
5
5
5
5
5
5
4
4
4
3
3
3
3
3
3
3
3
3
3
3
3
2
2
2
2
3
4
4
4
4
4
4
4
4
4
4
6
7
7
7
7
7
7
7
8
8
8
8
8
8
8
8
8
8
8
8
8
8
8
8
8
8
8
8
8
8
8
8
8
8
8
8
8
8
8
8
8
8
8
9
9
9
9
9
9
9
9
9
9
9
9
9
9
9
9
8
8
8
9
9
9
9
9
9
10
10
10
10
10
10
10
10
11
11
11
11
11
11
11
12
13
13
13
13
13
13
13
13
13
13
13
14
14
17
17
17
17
17
17
18
18
18
18
18
18
18
18
18
18
18
18
18
18
18
18
18
18
18
20
20
20
20
20
20
20
23
23
23
23
23
23
23
23
23
24
24
24
24
24
24
24
24
25
25
25
25
25
25
25
25
25
25
25
24
24
24
24
24
24
24
24
24
25
25
24
24
24
24
24
24
24
24
24
24
24
24
24
24
24
24
24
24
24
24
24
24
24
24
24
24
24
24
24
24
24
24
24
24
23
22
22
22
21
21
22
22
23
23
24
24
25
25
24
24
24
24
24
22
22
21
22
22
22
22
22
25
24
25
25
25
25
26
26
26
26
27
27
28
28
28
28
28
28
28
26
26
26
26
26
26
26
26
25
25
25
25
24
24
24
24
24
24
24
24
24
24
24
24
23
23
23
22
20
20
20
20
20
20
20
20
20
20
20
20
20
20
20
20
20
20
20
20
20
18
18
18
18
18
18
18
18
18
18
18
18
18
18
18
18
18
18
18
17
17
15
15
15
15
15
15
15
15
15
15
15
15
15
15
15
15
15
16
15
15
15
15
15
15
15
15
15
15
15
20
22
23
23
23
22
22
22
21
20
20
20
20
19
19
19
18
18
18
18
18
18
19
19
18
18
17
17
17
17
17
16
16
16
15
15
15
15
14
14
13
13
13
14
14
13
15
12
12
12
12
13
14
14
14
14
14
14
15
15
15
15
15
15
15
16
16
16
16
16
16
16
16
16
17
17
18
18
18
18
18
18
18
18
18
19
19
24
24
24
24
24
24
24
24
24
24
24
24
24
24
24
24
24
24
24
24
24
24
24
23
23
23
23
23
24
24
24
24
24
24
23
23
23
23
22
22
22
22
22
22
22
22
22
22
22
23
23
23
23
23
23
23
23
23
23
23
23
23
23
23
23
23
23
22
22
22
21
21
21
20
20
20
20
20
20
20
19
19
19
19
19
19
19
19
19
19
19
19
19
19
19
19
19
19
19
18
18
18
18
18
18
18
17
17
17
17
17
17
17
17
17
17
17
16
16
16
16
16
16
16
15
15
15
15
15
15
15
15
15
15
15
15
14
14
11
10
9
9
9
9
9
10
10
10
10
10
10
10
10
10
10
10
10
10
10
10
10
10
10
10
8
6
6
5
5
5
5
5
5
5
5
5
5
5
5
5
5
5
5
5
7
7
9
10
11
12
12
12
12
12
12
12
12
12
12
12
12
13
13
13
13
13
15
15
15
15
15
14
14
14
15
15
16
16
16
16
16
16
16
16
16
16
16
16
16
16
16
16
16
16
16
15
15
15
15
15
17
17
17
18
18
18
18
18
18
19
19
19
19
19
19
19
19
19
19
19
19
19
19
19
19
19
19
19
19
19
19
19
19
19
19
19
19
19
19
19
19
19
19
19
19
19
19
19
19
18
18
18
18
18
18
18
17
17
17
17
18
19
19
19
19
19
19
18
18
18
18
18
18
18
18
17
17
17
17
17
17
17
17
17
17
17
17
16
15
15
15
15
14
14
14
14
14
14
14
14
14
14
15
15
15
15
15
15
15
15
15
15
15
15
15
15
18
18
17
17
18
17
17
17
17
16
16
15
15
15
16
16
11
11
11
11
11
11
12
12
12
12
12
12
12
12
12
13
13
14
14
14
14
14
14
14
14
14
14
14
14
14
14
14
14
14
14
14
14
14
14
14
14
14
15
15
15
15
14
14
13
13
13
13
13
11
11
11
11
11
11
11
11
11
11
11
11
11
11
11
13
13
13
13
13
13
14
14
14
14
15
15
17
17
18
18
18
18
18
18
18
18
18
18
20
23
23
24
24
24
24
23
23
23
23
23
23
23
23
23
22
22
22
21
21
21
21
21
21
21
21
21
21
21
21
21
21
20
20
20
20
20
20
20
20
20
18
18
18
18
18
18
18
18
17
17
17
17
18
18
18
18
23
32
33
33
33
33
33
33
33
33
33
33
32
32
32
32
32
32
32
32
32
32
33
33
34
34
34
32
32
32
32
32
32
32
32
32
32
32
32
32
32
32
32
32
32
32
32
31
30
29
29
29
29
30
32
32
32
32
31
31
31
31
31
31
31
31
30
30
30
29
29
29
29
29
29
29
29
29
29
29
29
29
28
28
28
28
28
28
28
28
29
29
29
29
29
29
29
28
27
27
27
27
27
27
27
27
27
27
26
26
26
26
26
26
26
25
25
25
25
25
24
21
21
20
20
20
19
18
18
18
19
19
19
19
19
19
19
19
19
19
19
19
19
19
19
19
19
19
19
19
17
15
15
16
18
19
20
22
22
22
24
24
24
24
23
23
22
21
20
20
20
20
19
19
19
19
19
19
19
19
19
19
19
19
19
19
19
17
17
17
17
17
21
21
21
21
21
21
21
21
21
20
20
21
22
22
22
22
20
20
20
20
20
20
20
20
22
22
22
22
22
22
22
22
22
22
23
23
23
23
23
23
23
23
23
23
23
23
23
23
23
22
22
22
22
22
22
22
23
23
23
23
23
23
23
23
23
23
23
22
22
22
22
21
21
21
21
21
21
21
21
22
22
22
22
22
22
22
22
21
21
21
21
21
21
22
22
22
22
22
18
18
18
18
18
18
18
18
17
17
18
18
19
19
19
19
22
22
22
22
22
22
22
22
22
22
22
21
21
20
20
20
20
20
20
20
20
20
20
20
20
20
20
20
20
19
19
19
19
19
19
19
19
19
19
19
19
19
19
19
19
19
19
18
19
19
19
19
19
19
19
19
17
18
15
15
15
14
14
14
14
14
14
14
14
14
14
13
13
13
13
13
13
13
11
11
11
11
11
11
11
9
9
9
9
9
9
9
9
9
9
9
9
9
9
9
9
9
9
9
9
9
8
8
8
8
7
7
7
7
7
7
8
8
8
8
8
8
8
8
8
8
7
7
7
6
6
6
6
6
6
6
6
6
7
7
7
7
7
7
6
6
6
6
6
6
6
5
5
5
5
5
5
5
5
5
4
4
4
5
5
5
5
7
8
8
8
8
9
9
9
9
9
9
9
9
9
9
9
9
9
9
9
9
9
10
10
10
9
10
11
12
12
12
13
13
13
13
13
13
13
12
12
12
12
12
12
12
12
12
12
12
12
12
12
12
12
12
12
12
12
12
12
12
12
12
12
12
12
12
12
12
12
12
12
12
12
12
12
12
12
12
12
12
12
12
12
13
13
12
12
12
12
12
12
12
12
12
12
12
12
12
12
12
12
12
12
12
12
12
12
12
12
12
12
12
12
12
12
12
13
13
13
13
13
13
13
13
13
13
13
13
13
13
12
12
12
12
12
12
12
12
12
12
12
12
12
12
12
12
12
12
12
12
12
12
12
12
11
11
11
11
11
10
10
10
10
10
10
10
10
10
10
10
10
10
10
10
10
10
10
10
10
10
10
10
10
10
9
9
9
9
9
9
9
9
9
9
8
8
8
8
8
8
8
7
7
7
7
7
7
7
7
7
7
7
6
5
5
5
5
5
5
5
5
5
5
5
5
4
4
4
4
4
4
4
4
4
4
4
4
3
3
3
3
3
3
3
3
3
3
3
3
3
3
4
4
4
4
4
4
4
4
4
5
5
5
5
5
5
5
5
5
5
4
4
3
3
2
2
2
2
2
2
2
2
3
3
3
5
5
5
5
5
5
5
5
5
5
5
5
5
5
5
5
5
5
5
6
6
5
6
6
6
6
6
6
6
6
6
6
6
6
6
6
6
6
7
7
7
7
7
7
7
7
7
7
7
7
7
7
7
7
7
7
7
7
7
7
7
7
7
7
7
7
7
7
7
7
7
7
7
7
7
7
7
7
7
7
7
7
7
7
7
7
7
7
7
7
7
7
7
7
7
7
7
7
7
7
8
8
8
8
8
8
8
8
8
8
8
8
8
8
8
8
8
8
8
8
8
8
8
8
8
7
7
7
7
7
7
7
7
7
7
7
7
7
7
7
7
7
7
7
7
7
```
