## Supplemental Data S2 for "Transcriptome profiling of *Variovorax paradoxus* EPS under different growth conditions reveals regulatory and structural novelty in biofilm formation": TrimmomaticBf2-2_TrimmomaticBf2-1_NC_014931_v1_m15_l33_fr.minus.wig (part 15 of 17)

```
7
6
6
6
6
6
6
6
6
6
6
5
4
4
4
4
4
4
4
4
4
4
4
4
4
4
5
5
5
5
5
5
5
5
5
5
5
5
5
4
4
4
4
4
4
4
4
4
4
4
4
4
4
4
4
4
4
4
4
4
4
4
4
3
3
3
3
3
3
3
3
3
3
3
3
3
3
4
4
4
4
4
4
4
4
4
4
4
4
4
4
4
4
4
4
4
4
4
4
4
4
4
4
4
4
4
4
4
4
4
4
4
4
4
4
4
4
4
4
4
4
4
4
4
5
5
5
5
5
5
5
5
5
5
5
5
5
5
5
5
5
5
5
6
6
7
7
6
6
6
6
6
6
6
6
6
6
6
6
6
6
6
6
6
6
6
6
7
7
7
7
7
7
7
7
7
7
7
7
7
7
7
7
7
7
7
7
7
7
6
6
6
6
5
5
4
5
5
5
5
5
5
5
5
6
5
5
5
5
5
5
5
5
5
5
5
6
6
6
6
6
6
6
6
6
6
6
6
6
6
6
6
6
7
7
7
7
7
7
7
7
7
7
7
7
7
7
7
7
7
7
7
7
7
7
7
7
7
7
7
7
7
7
7
7
7
7
7
7
7
7
7
7
7
7
7
7
7
7
7
7
7
7
7
7
7
7
7
7
7
7
7
7
7
7
7
7
7
7
7
7
7
7
7
7
7
7
7
7
7
7
7
7
7
7
7
7
7
6
6
6
6
6
6
6
5
5
4
4
4
4
4
4
4
4
4
4
4
3
3
3
3
3
3
3
3
3
3
3
3
3
3
3
3
3
2
2
2
2
2
2
2
2
2
2
2
2
2
2
2
2
2
2
2
2
2
2
2
2
2
2
2
2
2
2
2
2
2
1
1
1
1
1
1
1
1
1
1
1
1
1
1
1
1
1
1
1
1
1
1
1
1
1
1
1
2
2
2
3
3
3
3
3
3
3
3
3
3
3
3
3
3
3
3
3
3
3
3
3
3
3
3
3
3
3
3
3
3
3
3
3
3
3
3
3
3
3
3
3
3
3
3
3
3
3
3
3
3
3
3
4
5
5
5
5
5
5
5
5
5
5
5
5
5
5
5
5
5
5
5
5
5
5
5
5
5
5
5
5
5
4
4
4
3
3
3
3
3
3
3
3
3
3
3
3
3
3
3
3
3
4
4
4
4
4
4
4
4
4
4
4
4
4
4
4
4
4
4
4
4
4
4
4
4
4
4
4
4
4
4
4
4
4
4
4
4
4
4
4
5
5
5
5
4
4
4
4
4
4
4
4
4
4
4
4
4
4
4
4
4
5
5
5
5
5
5
5
5
5
5
5
5
6
6
6
6
6
6
6
6
6
6
7
7
7
7
7
7
7
7
7
7
7
6
6
6
6
6
6
6
6
6
6
6
6
6
6
6
6
6
6
6
6
5
5
5
5
5
5
5
5
5
5
5
5
5
5
5
5
5
5
5
5
5
5
5
5
5
5
5
5
5
5
5
5
5
5
5
5
5
5
5
5
5
5
5
5
5
5
5
5
5
5
5
5
5
5
5
5
5
5
5
5
5
5
5
5
6
7
7
7
7
7
7
7
7
7
6
6
6
6
6
6
6
6
7
7
7
7
7
7
7
7
7
9
9
9
9
9
9
9
10
10
10
10
10
10
11
11
11
10
10
10
10
10
10
10
10
10
10
10
10
10
10
10
10
10
10
10
10
10
10
10
10
10
10
10
10
9
9
9
9
9
9
9
9
9
9
9
9
9
9
9
9
9
9
9
9
9
9
9
10
10
10
10
11
10
10
10
10
10
10
10
10
10
10
10
10
10
10
10
10
10
10
10
10
10
10
10
10
10
10
10
10
10
10
10
9
9
9
9
9
9
9
9
9
9
9
9
9
9
9
9
9
9
9
9
9
9
9
7
7
6
6
7
7
6
6
6
7
7
7
7
7
7
7
7
7
8
8
8
8
8
8
8
8
8
8
8
8
8
8
8
8
8
8
8
8
8
8
8
8
8
8
8
8
8
8
8
8
8
8
8
8
8
7
7
7
7
7
7
7
7
7
7
7
7
7
7
6
6
6
6
6
6
6
6
6
6
6
6
6
6
6
6
6
6
6
6
6
6
6
6
5
4
4
4
4
4
4
4
4
4
4
4
4
4
4
4
4
4
4
4
4
4
4
4
4
4
4
4
4
4
4
4
4
4
4
4
4
4
4
4
4
4
4
4
4
4
4
4
4
4
4
4
3
3
3
3
3
3
3
3
3
3
3
3
3
3
3
3
3
3
3
3
3
3
3
3
3
3
3
3
3
3
3
3
3
3
3
3
3
3
3
3
3
2
2
2
2
2
2
2
2
2
2
2
2
2
2
1
1
2
2
3
3
3
3
3
3
3
3
3
3
3
3
3
3
3
3
3
3
4
4
4
4
4
4
4
4
4
4
6
6
6
6
6
6
6
6
6
6
6
6
6
5
5
5
5
5
5
5
5
5
5
5
5
5
5
5
5
5
5
5
5
5
5
5
5
5
5
5
5
5
5
5
5
5
5
5
5
5
5
5
5
5
5
5
5
5
5
5
5
5
5
5
5
5
5
5
5
5
4
4
4
5
5
6
6
6
6
5
5
5
5
5
5
5
5
5
5
5
5
5
5
5
5
5
5
5
5
5
5
5
5
5
5
5
5
5
5
5
5
5
5
5
5
5
5
5
5
4
4
4
4
4
4
4
4
4
3
3
3
3
3
3
3
3
3
3
3
3
3
3
3
2
2
2
2
2
2
2
2
2
2
2
2
2
1
1
1
1
1
1
1
1
1
1
1
1
1
1
1
1
1
1
1
1
1
1
1
1
1
1
1
1
1
1
1
1
1
1
1
1
1
1
1
2
2
2
2
2
2
2
2
2
2
2
1
1
1
1
1
1
1
1
1
1
0
0
0
0
0
0
0
0
0
0
0
0
0
0
0
0
0
0
0
0
0
1
1
1
1
1
1
1
1
1
1
1
1
1
1
1
1
1
1
2
2
2
2
2
2
2
2
2
2
2
2
2
2
2
2
2
2
2
2
2
2
2
2
2
2
2
2
2
2
2
2
2
2
2
2
2
2
2
2
2
2
2
2
2
2
2
2
2
2
2
2
2
2
2
2
2
2
2
2
2
2
2
2
2
2
2
2
2
2
2
2
2
2
2
2
2
1
1
1
1
1
1
1
1
1
1
1
1
1
1
1
1
1
1
1
1
1
1
1
1
1
1
1
1
1
1
1
1
1
1
1
1
1
1
1
1
1
1
1
1
1
1
0
0
0
0
0
0
0
0
0
0
0
0
0
0
0
0
0
0
0
0
0
0
0
0
0
0
0
0
0
0
0
0
0
0
0
0
0
0
0
0
0
0
0
0
0
0
0
0
0
0
0
0
0
0
0
0
0
0
0
0
0
0
0
0
0
0
0
0
0
0
0
0
0
0
0
0
0
0
0
0
0
0
0
0
0
0
0
0
0
0
0
0
0
0
0
0
0
0
0
0
0
0
0
0
0
0
0
0
0
0
0
0
0
0
0
0
0
0
0
0
0
0
0
0
0
0
0
0
0
0
0
0
0
0
0
0
0
0
0
0
0
0
0
0
0
0
0
0
0
0
0
0
0
0
0
0
0
0
0
0
0
0
0
0
0
0
0
0
0
0
0
0
0
0
0
0
0
0
0
0
0
0
0
0
0
0
0
0
0
0
0
0
0
0
0
0
0
0
0
0
0
0
0
0
0
0
0
0
0
0
0
0
0
0
0
0
0
0
0
0
0
0
0
0
0
0
0
0
0
0
0
0
0
0
0
0
0
0
0
0
0
0
0
0
0
0
0
1
1
1
1
1
1
1
1
2
2
2
2
2
2
2
2
2
2
2
2
2
2
2
2
2
2
2
2
2
3
3
4
4
4
4
4
4
4
4
4
4
4
4
4
4
4
4
4
4
4
4
4
4
4
4
4
4
4
4
4
4
4
5
5
5
5
5
5
5
5
5
5
5
5
5
5
5
5
5
5
5
5
5
5
5
5
5
5
5
7
7
7
7
7
7
7
7
7
7
7
7
7
7
7
7
7
7
7
7
7
7
7
7
7
8
8
8
8
8
8
8
8
8
8
8
8
8
8
8
8
8
8
8
8
9
9
9
8
8
8
8
8
8
8
8
9
8
8
8
8
8
8
8
8
8
8
8
8
8
8
8
8
8
8
8
7
7
7
7
7
7
7
7
7
7
7
7
7
7
7
7
7
7
7
7
7
7
6
6
6
6
6
6
6
6
6
6
6
6
6
6
7
7
7
7
7
7
7
7
7
7
7
8
8
8
8
8
8
8
8
8
8
8
8
8
8
8
8
8
9
9
9
9
11
11
11
12
13
12
12
12
12
12
12
12
12
12
12
12
12
12
12
12
12
12
12
12
12
12
12
12
12
12
12
12
12
12
12
12
12
13
13
13
13
13
13
13
13
13
13
13
13
13
13
13
13
13
13
13
12
12
12
12
12
12
12
12
12
12
12
13
13
13
14
14
14
14
13
13
13
13
13
12
12
12
12
12
12
12
12
12
12
12
12
12
12
12
12
12
12
12
12
11
11
11
11
11
11
11
11
11
11
11
11
11
11
11
11
11
11
11
11
11
11
11
10
10
11
11
11
11
11
11
11
13
13
13
13
13
13
13
12
12
12
12
12
12
12
12
12
12
12
12
12
12
12
12
12
12
12
11
11
11
11
11
11
11
11
11
11
11
11
11
12
12
12
11
11
11
11
11
11
11
11
11
11
11
11
11
11
11
11
11
11
10
8
8
8
8
8
8
8
7
6
6
6
6
6
6
6
6
6
6
6
7
7
7
7
7
7
6
6
6
6
6
6
6
6
6
6
6
6
6
6
6
6
5
4
4
4
4
4
4
4
4
4
4
4
4
4
4
4
4
4
4
4
4
4
4
4
4
4
4
4
4
4
3
3
3
3
3
3
3
3
3
3
3
3
3
3
3
3
3
3
3
3
3
3
3
3
3
3
3
3
3
3
3
2
2
2
2
2
3
3
3
3
3
3
3
3
3
3
3
3
3
3
3
3
3
3
3
3
3
3
3
3
3
2
2
2
2
2
2
2
2
2
2
2
2
2
2
2
2
2
2
2
2
4
4
4
4
5
5
5
5
5
5
5
5
5
4
4
4
4
4
4
4
4
4
4
4
4
4
4
4
4
4
4
4
4
4
4
4
4
4
4
4
4
4
4
4
4
4
4
4
4
4
4
4
4
4
4
5
5
5
5
5
5
5
5
5
5
5
5
5
5
5
5
5
5
5
5
5
5
5
5
5
5
5
5
6
6
6
6
6
6
6
6
6
6
6
6
6
6
6
6
6
6
6
6
6
6
6
6
6
6
6
6
6
6
6
6
6
5
5
5
5
5
5
5
5
5
5
5
5
5
5
5
5
5
5
5
5
5
5
5
5
5
5
5
5
5
5
4
4
4
4
4
4
4
4
4
4
4
4
4
4
4
4
4
4
4
4
4
4
3
3
3
3
3
3
3
3
3
3
3
3
3
3
3
3
3
3
3
3
3
3
3
3
3
3
3
3
3
4
4
4
4
4
4
4
4
4
4
4
2
2
2
2
2
2
2
2
2
2
1
1
1
1
0
0
0
0
0
1
2
2
2
2
2
2
2
2
2
2
2
2
2
2
2
2
2
2
2
2
2
2
2
3
3
3
3
3
3
3
3
3
3
3
3
3
3
3
3
3
3
3
3
3
3
3
3
3
3
3
3
3
3
3
3
3
3
3
3
3
3
3
3
3
3
3
3
3
3
3
3
3
3
3
4
4
4
5
5
5
6
6
6
6
6
6
6
6
6
6
6
6
6
6
6
6
6
6
6
6
6
6
6
6
6
6
6
6
6
6
6
6
6
6
6
6
6
6
6
6
6
6
6
6
6
6
6
6
6
7
7
7
7
7
7
7
7
7
7
7
7
7
7
7
7
7
7
7
7
7
7
7
7
7
7
7
6
6
5
5
5
5
5
5
5
5
5
5
5
5
5
5
5
5
5
5
6
6
5
5
5
5
5
5
5
5
5
5
5
5
5
5
5
5
5
5
5
5
5
5
5
4
4
4
4
4
4
4
4
4
3
3
3
3
3
3
3
3
3
3
3
3
3
2
2
2
2
2
2
2
2
2
2
2
1
1
1
1
1
1
1
1
1
1
1
1
1
1
1
1
1
1
1
1
1
1
1
1
1
1
1
1
1
1
1
1
1
1
1
1
1
2
2
2
2
2
2
2
2
2
2
1
1
1
1
1
1
1
1
1
1
1
1
1
1
1
1
1
1
1
1
1
2
2
2
2
2
2
2
2
2
2
2
2
2
2
2
2
2
2
2
2
2
2
3
3
3
3
3
3
3
3
3
3
3
3
3
3
3
2
2
2
2
2
2
2
2
2
2
2
2
2
2
2
2
2
2
2
2
2
2
2
2
2
2
2
2
2
2
2
2
2
2
2
2
2
2
3
3
3
3
3
4
4
4
4
4
4
4
4
4
4
4
4
5
5
5
5
5
5
5
5
5
5
5
5
5
5
5
5
5
5
5
5
5
5
5
5
5
5
6
6
6
6
6
6
6
6
6
6
6
6
7
9
9
9
10
10
10
10
10
10
10
10
10
10
10
10
10
10
10
10
10
10
10
9
8
8
8
8
8
8
8
8
8
8
8
9
9
9
9
9
9
9
9
9
9
9
9
9
9
9
9
9
9
9
9
9
9
9
9
9
9
9
9
9
9
9
9
9
9
9
9
9
9
10
10
10
10
10
10
10
10
10
10
10
10
10
10
10
10
10
11
11
11
11
11
11
11
11
11
11
11
11
11
11
11
11
11
11
10
10
10
9
9
9
9
9
9
9
9
9
9
8
8
8
8
8
8
8
8
7
7
7
6
6
6
6
6
6
5
5
4
4
5
5
5
5
5
5
5
5
4
4
4
4
4
4
4
4
4
4
4
4
4
4
3
3
3
3
3
3
4
4
4
4
5
5
5
5
5
4
4
4
4
4
5
5
5
5
5
5
5
5
6
7
7
7
9
9
9
9
9
9
9
9
9
9
10
10
10
10
10
10
10
10
10
10
10
10
10
10
10
10
10
10
10
10
10
10
10
10
10
10
10
10
10
10
10
10
9
9
9
9
9
9
9
9
9
9
9
9
9
10
10
10
9
9
9
9
9
9
9
9
9
9
9
9
9
9
9
9
9
9
9
9
9
9
9
9
9
9
9
9
9
8
8
8
8
8
8
8
8
8
8
8
8
8
8
8
7
7
7
7
8
10
10
10
10
10
10
10
10
11
11
12
12
12
12
12
12
12
11
11
11
11
11
11
11
11
11
11
11
11
11
11
11
11
11
13
13
13
12
12
12
12
12
12
12
12
12
12
12
12
12
12
12
12
12
12
12
12
12
12
12
12
12
12
12
12
12
12
12
12
12
11
11
11
11
11
11
11
11
12
12
11
11
11
12
13
14
14
14
14
14
14
14
14
14
14
14
13
13
13
13
13
13
13
13
13
13
13
13
13
13
13
13
13
13
13
13
13
13
13
13
13
12
12
12
12
12
12
12
12
12
12
12
12
12
12
12
12
11
11
11
11
12
12
12
12
12
12
12
12
12
12
12
12
12
12
12
12
12
12
12
12
12
12
12
12
12
12
12
11
11
11
11
11
11
11
11
11
11
11
11
11
11
11
11
11
11
11
11
11
11
11
11
11
11
11
11
11
11
11
11
11
11
11
11
11
10
10
10
10
10
9
9
9
9
9
9
9
9
9
9
9
9
8
8
8
8
8
8
8
8
8
8
8
8
8
8
8
8
8
8
8
8
8
8
8
8
8
8
9
9
9
9
9
9
9
9
9
9
9
9
9
9
9
9
9
9
9
9
10
10
11
11
11
11
11
11
11
11
11
11
12
12
12
12
12
12
12
12
12
12
11
12
12
12
12
12
12
12
12
12
12
12
12
13
13
14
14
13
13
13
13
13
13
13
13
13
13
13
13
13
13
13
13
13
13
13
13
13
13
14
14
14
15
15
15
16
16
17
16
16
16
16
16
16
16
16
16
16
16
17
17
17
17
17
17
17
17
17
17
17
17
17
17
17
17
17
17
17
17
17
17
17
17
17
17
17
17
17
17
17
18
18
18
17
17
17
18
18
18
18
18
18
18
18
18
18
18
18
18
18
17
16
16
16
16
16
16
16
16
16
16
16
16
16
16
15
14
14
14
14
14
14
14
14
14
14
14
14
14
14
14
14
14
14
14
14
14
14
14
14
13
13
12
12
12
12
12
12
12
12
12
12
12
12
10
8
7
6
6
6
5
5
5
5
5
5
5
4
4
4
4
4
4
4
4
4
4
4
4
4
4
4
4
4
4
4
4
4
4
4
4
4
4
4
4
5
5
5
5
7
9
10
10
10
11
10
10
10
10
10
10
11
12
12
12
12
12
12
12
12
12
12
12
12
12
12
12
12
12
12
12
12
12
12
12
12
12
12
12
12
12
11
11
11
11
11
11
11
12
12
12
12
12
12
12
17
17
17
17
17
17
17
17
17
17
17
17
17
18
18
18
18
18
18
18
18
18
18
18
18
18
18
18
19
19
19
19
19
19
20
22
22
22
22
22
22
22
22
22
22
22
22
22
22
22
22
22
22
22
22
21
21
21
21
21
21
21
21
21
21
21
21
21
21
22
22
20
20
20
20
20
20
20
20
20
21
21
21
21
21
21
21
21
21
21
21
21
21
21
21
21
21
21
20
20
20
20
20
20
20
20
20
20
20
20
20
20
19
18
18
18
18
18
18
18
18
19
19
19
19
19
18
18
18
18
18
18
18
18
18
18
18
18
20
19
19
19
19
19
20
18
18
19
19
19
18
18
18
18
18
17
17
17
16
16
16
16
16
16
16
16
16
16
16
16
16
16
16
16
15
14
14
13
13
13
13
13
13
13
13
13
13
13
14
16
16
16
16
16
17
17
17
17
17
18
18
20
20
20
20
20
20
20
19
19
19
19
20
21
23
22
22
22
22
22
23
23
23
23
23
22
24
24
26
31
31
32
32
32
32
32
32
32
32
32
32
32
32
32
32
31
31
31
31
30
30
30
30
30
30
29
29
31
31
31
31
31
32
32
32
32
32
32
32
32
32
32
32
32
32
32
32
31
31
30
30
30
31
30
30
30
30
30
30
30
30
29
29
29
29
29
29
30
30
30
31
31
31
31
31
31
31
31
31
31
31
31
31
31
31
31
32
32
32
32
32
32
32
32
32
32
32
32
31
32
31
31
31
31
31
31
31
31
31
31
31
31
31
31
31
31
31
31
32
31
30
30
27
27
27
27
27
27
27
27
27
27
27
27
27
25
25
25
25
25
25
24
24
24
24
24
24
24
24
24
24
24
24
24
24
23
23
23
23
21
21
20
16
16
16
16
16
16
16
16
16
16
16
17
16
15
15
15
15
16
16
17
18
18
18
17
17
17
17
17
17
17
17
16
15
16
16
16
16
16
16
16
16
16
16
16
16
15
15
15
15
13
13
13
13
13
12
12
12
12
12
12
13
12
12
12
12
12
12
12
12
12
12
12
12
12
13
13
13
13
12
12
12
12
12
12
12
12
12
12
12
12
12
12
12
12
12
12
12
11
11
11
11
11
11
11
11
11
11
10
10
10
10
10
10
10
10
10
10
10
10
11
11
11
11
11
11
11
11
10
10
10
10
10
10
10
11
11
11
11
11
11
11
11
11
11
11
11
11
11
11
11
11
10
9
9
9
10
15
17
18
18
18
19
18
18
19
20
20
20
20
20
20
20
20
20
20
19
19
19
19
19
19
19
20
20
20
20
20
20
20
20
20
20
20
20
20
19
19
19
19
19
19
19
20
20
20
20
20
20
20
20
21
21
21
20
20
20
20
20
20
20
20
20
20
20
20
20
20
20
20
20
20
20
20
20
20
20
20
20
20
20
20
20
19
19
19
19
19
19
20
20
20
20
20
20
20
20
20
20
20
20
20
20
20
20
20
20
19
19
18
18
18
18
18
17
17
16
14
16
15
15
15
15
15
15
15
15
15
15
14
14
15
15
16
16
16
16
17
17
17
17
17
15
15
15
15
15
15
14
14
14
14
13
13
13
13
13
13
13
13
13
11
10
10
10
10
10
10
10
11
11
11
11
10
9
9
9
9
9
9
10
10
10
10
10
11
11
11
11
11
10
10
10
11
11
11
11
11
10
10
10
10
10
10
9
9
9
9
9
9
9
9
9
9
9
9
9
9
9
9
9
9
9
9
9
9
9
9
9
9
9
9
9
9
8
8
8
8
8
8
8
8
8
8
8
8
8
8
8
8
8
8
8
7
7
7
8
8
8
8
8
8
8
8
8
8
8
8
8
8
8
9
9
9
8
8
8
8
8
8
8
8
7
7
7
7
7
7
7
7
7
7
7
7
7
7
7
7
6
6
5
5
5
5
5
6
5
5
5
6
6
6
6
6
6
6
6
6
6
6
6
6
6
6
6
6
6
6
6
6
6
5
5
5
4
4
4
4
4
4
4
4
4
4
4
4
4
4
4
4
4
4
4
4
4
4
4
4
4
4
4
4
4
4
5
5
5
5
5
5
5
5
5
5
5
5
5
5
6
6
5
5
5
5
5
5
5
5
5
5
5
5
5
5
5
5
5
5
5
5
5
5
5
5
5
5
5
5
5
5
5
5
5
5
5
5
5
5
5
5
5
5
5
4
4
4
4
4
4
4
4
4
4
4
4
5
6
6
6
6
7
7
7
7
7
7
7
7
7
7
7
7
8
8
9
10
10
10
10
10
10
10
10
11
11
12
12
12
12
12
12
12
11
11
11
11
11
11
11
10
10
10
10
10
10
10
11
11
11
11
11
11
11
11
11
11
11
11
11
11
11
11
11
11
11
11
11
11
10
10
10
10
10
10
10
10
11
12
12
12
12
12
12
12
12
12
12
12
12
12
12
12
12
12
12
12
13
13
13
13
13
13
13
13
13
13
13
13
13
13
13
13
13
12
11
11
11
10
10
10
10
10
10
10
10
10
10
10
10
10
10
10
10
10
10
10
10
10
10
10
10
10
10
10
10
10
9
9
9
9
8
8
8
8
8
8
8
8
8
7
7
7
7
7
7
7
7
7
7
7
7
7
7
7
6
6
6
6
6
6
6
6
6
6
6
4
4
4
4
4
4
4
4
4
4
4
4
3
3
3
3
3
2
2
2
2
2
2
2
2
2
2
2
2
2
2
2
1
1
1
0
0
0
0
1
1
1
1
1
1
1
1
1
1
1
1
1
1
1
1
1
1
1
1
1
1
1
1
1
1
1
1
1
1
1
1
1
1
1
1
1
1
1
1
1
1
1
1
1
1
0
0
0
0
0
0
0
0
0
0
0
0
0
0
0
0
0
0
0
0
0
0
0
0
0
0
0
0
0
0
1
1
1
1
1
1
1
1
1
1
1
1
1
1
2
2
2
2
2
2
2
2
3
3
3
2
2
2
2
2
2
2
2
2
2
2
2
2
2
2
2
2
2
2
2
2
2
2
2
2
2
2
2
2
2
2
2
2
2
2
2
2
2
2
2
2
2
2
2
2
2
2
2
2
2
2
2
2
2
2
2
2
2
2
2
2
2
2
2
2
2
2
2
2
2
2
2
2
2
2
2
2
2
2
2
2
2
2
2
2
2
2
2
2
2
2
2
2
2
2
2
2
2
2
2
2
2
2
2
2
2
2
2
2
2
3
2
2
2
2
2
2
2
2
2
2
2
2
2
2
2
2
2
2
2
2
2
2
2
2
2
2
2
2
1
1
1
1
1
1
1
1
1
1
2
2
2
2
2
2
2
2
2
2
2
2
2
2
2
2
2
2
2
2
1
1
1
1
1
1
1
1
1
1
1
1
1
1
1
1
1
1
1
1
1
1
1
1
1
1
1
1
1
1
1
1
1
1
1
1
1
1
1
1
1
1
1
1
1
1
1
1
1
1
1
1
1
1
1
1
1
1
1
1
1
1
1
1
1
1
1
1
1
0
0
0
0
0
0
0
0
0
0
0
0
0
0
0
0
0
0
0
0
0
0
0
0
0
0
0
0
0
0
0
0
0
0
0
0
0
0
0
0
0
0
0
0
0
0
0
0
0
0
0
0
0
0
0
0
0
0
0
0
0
0
0
0
0
0
0
0
0
0
0
0
0
0
0
0
0
0
0
0
0
0
0
0
0
0
0
0
0
0
0
0
0
0
0
0
0
0
0
0
0
0
0
0
0
0
0
0
0
0
0
0
0
0
0
0
0
0
0
0
0
0
0
0
0
0
0
0
0
0
0
0
0
0
0
0
0
0
0
0
0
0
0
0
0
0
0
0
0
0
0
0
0
0
0
0
0
0
0
0
0
0
0
0
0
0
0
0
0
0
0
0
0
0
0
0
0
0
0
0
0
0
0
0
0
0
0
1
1
1
1
1
1
1
1
1
1
1
1
1
1
1
1
1
1
1
1
1
1
1
1
1
1
1
1
1
1
1
1
1
1
1
1
1
1
1
1
1
1
1
1
1
1
1
1
1
1
1
1
1
1
1
1
1
1
1
1
1
1
0
0
0
0
0
0
0
0
0
0
0
0
0
0
0
0
0
0
0
0
0
1
2
2
2
2
2
2
2
2
2
2
2
2
2
2
2
2
2
2
2
2
2
2
2
2
2
2
2
2
2
2
2
2
1
1
1
1
1
1
1
1
1
1
1
1
1
1
1
1
1
1
1
1
1
1
1
1
1
1
1
1
1
1
1
1
1
1
1
1
1
1
1
1
1
1
1
1
2
2
2
2
2
2
2
2
2
2
2
2
2
2
2
2
2
2
2
2
2
2
2
2
2
2
2
2
2
2
2
2
2
2
2
2
2
2
2
2
2
2
2
2
2
2
2
2
2
2
2
2
2
2
2
2
2
2
2
2
2
2
2
2
2
2
2
2
2
2
2
2
2
2
2
2
1
1
1
1
1
1
1
1
1
1
1
1
1
1
1
1
1
1
1
1
1
1
1
1
1
1
1
1
1
1
1
1
1
1
1
0
0
0
0
0
0
0
0
0
0
0
0
0
0
0
0
0
0
0
0
0
0
0
0
0
0
0
0
0
0
0
0
0
0
0
0
0
0
1
1
1
1
1
1
1
1
1
1
1
1
1
1
1
1
1
1
1
1
1
1
2
2
2
2
2
2
2
2
2
2
2
2
2
2
2
2
2
2
2
2
2
2
2
2
2
2
2
2
2
2
2
2
2
2
2
2
2
2
2
2
2
2
2
2
2
2
2
2
2
2
2
2
2
2
2
2
2
2
2
2
2
2
2
2
2
2
2
2
2
1
1
1
1
1
1
1
1
1
1
1
1
1
1
1
1
1
1
0
0
0
0
0
0
0
0
0
0
0
0
0
0
0
0
0
0
0
0
0
0
0
0
0
0
0
0
0
0
0
0
0
0
0
0
0
0
0
0
0
0
0
0
0
0
0
0
0
0
0
0
0
0
0
0
0
0
0
0
0
0
0
0
0
0
0
0
0
0
0
0
0
0
0
0
0
0
0
0
0
0
0
0
0
0
0
0
0
0
0
0
0
0
0
0
0
0
0
0
0
0
0
0
0
0
0
0
0
0
1
2
2
2
2
2
3
3
3
3
3
3
3
3
3
3
3
3
3
3
3
3
3
3
3
2
2
2
2
2
2
2
2
2
2
2
2
2
2
2
2
2
2
2
2
2
2
2
3
3
3
3
3
3
3
3
3
3
3
3
4
4
4
4
4
4
4
4
4
4
4
5
5
5
5
5
5
5
5
5
5
5
5
5
5
5
5
5
5
5
5
5
5
5
5
5
5
5
5
5
5
5
5
5
5
5
5
5
5
5
5
5
5
5
5
5
5
5
5
5
5
5
5
5
5
5
5
5
4
4
4
4
4
4
4
4
4
4
4
4
4
4
4
4
4
4
4
4
4
4
4
4
4
4
4
4
4
4
4
4
4
4
4
4
4
4
4
4
4
4
4
4
4
4
4
4
4
4
4
4
4
4
4
5
5
5
5
5
5
5
5
5
4
3
2
2
2
2
2
2
2
2
2
2
2
2
2
2
2
2
2
2
2
2
2
2
2
2
2
2
1
1
1
1
1
1
1
0
0
0
0
0
0
0
0
0
0
0
0
0
0
0
0
0
0
0
0
0
0
0
0
0
0
0
0
0
0
0
0
0
0
0
0
0
0
0
0
0
0
0
0
0
0
0
0
1
1
1
1
1
1
1
1
1
1
1
1
1
1
1
1
1
1
1
1
1
1
1
1
1
1
1
1
1
1
1
1
1
1
1
1
1
1
1
1
1
1
1
1
1
1
1
1
1
1
1
1
1
1
1
1
1
1
1
1
1
1
1
1
1
1
1
1
1
1
1
1
1
1
1
1
1
1
1
1
1
1
1
1
1
1
1
1
1
1
1
1
1
1
1
1
1
1
1
1
1
1
1
1
1
1
1
1
1
1
1
0
0
0
0
0
0
0
0
0
0
0
0
0
0
0
0
0
0
0
0
0
0
0
0
0
0
0
0
0
0
0
0
0
0
0
0
0
0
0
0
0
0
0
0
0
0
0
0
0
0
0
0
0
0
0
0
0
0
0
0
1
1
1
1
1
1
1
1
1
1
1
1
1
1
1
1
1
1
1
1
1
1
1
1
1
1
1
1
1
1
1
1
1
1
1
1
1
1
1
1
1
1
1
1
1
1
1
1
1
1
1
1
1
1
1
1
1
1
1
1
1
1
1
1
1
1
1
1
1
1
1
1
1
1
1
1
1
1
1
1
1
1
1
1
1
1
1
1
1
1
1
1
1
1
1
1
1
1
1
1
1
1
1
1
1
1
1
1
1
1
1
1
1
1
0
0
0
0
0
0
0
0
0
0
0
0
0
0
0
0
0
0
0
0
0
0
0
0
0
0
0
0
0
0
0
0
0
0
0
0
0
0
0
0
0
0
0
0
0
0
0
0
0
0
0
0
0
0
0
0
0
0
0
0
0
0
0
0
0
0
0
0
0
0
0
0
0
0
0
0
0
0
0
0
0
0
0
0
0
0
0
0
0
0
0
0
0
0
0
0
0
0
0
0
0
0
0
0
0
0
0
0
0
0
0
0
0
0
0
0
0
0
0
0
0
0
0
0
0
0
0
0
0
0
0
0
0
0
0
0
0
0
0
0
0
0
0
0
0
0
0
0
0
0
0
0
0
0
0
0
0
0
0
0
0
1
1
1
1
1
1
1
1
1
1
1
1
1
1
1
1
1
1
1
1
1
1
1
1
1
1
1
1
1
1
1
1
1
1
1
1
1
1
1
1
1
1
1
1
1
1
1
1
1
1
1
1
1
1
1
1
1
1
1
1
1
1
1
1
1
1
1
1
1
1
1
1
1
1
1
1
1
2
2
2
2
2
2
2
2
2
2
2
2
2
2
2
2
2
2
2
2
2
3
3
3
3
3
3
3
3
3
3
3
3
3
3
3
3
3
3
3
3
2
2
2
2
2
2
2
2
2
2
2
2
2
2
2
2
2
2
2
2
2
2
2
1
1
1
1
1
1
1
1
1
1
1
1
1
1
1
1
1
1
1
1
1
1
1
1
1
1
1
1
1
1
1
1
1
1
1
1
1
1
1
1
1
1
1
1
1
1
1
1
1
1
1
1
1
1
1
1
1
1
1
1
1
1
1
1
1
1
1
1
1
1
1
1
1
1
1
1
1
1
1
1
1
1
1
1
1
1
1
1
1
1
1
1
1
1
1
1
1
1
1
1
1
1
1
1
1
0
0
0
0
0
0
0
0
0
0
0
0
0
1
1
1
1
1
1
1
1
1
1
1
1
1
1
1
2
2
2
2
2
2
2
2
2
2
2
2
2
2
2
2
2
2
3
3
3
3
4
3
3
4
4
4
4
4
4
4
4
4
4
4
4
4
4
4
4
4
4
4
4
4
4
4
4
4
4
4
4
4
4
4
4
4
4
4
4
4
4
4
4
4
4
4
4
4
4
4
4
4
4
4
4
4
4
4
4
4
4
4
4
4
4
4
4
4
4
4
4
4
4
4
4
4
5
5
5
5
5
5
5
5
5
5
5
5
5
5
5
5
4
4
4
4
4
4
4
4
4
4
4
4
4
4
4
4
4
4
4
4
4
4
4
4
4
4
4
4
3
3
2
2
2
2
2
2
2
2
2
2
2
2
2
2
2
2
2
2
2
2
2
2
2
2
2
2
2
2
2
2
2
2
2
2
2
2
2
2
2
2
2
2
2
2
2
2
2
4
6
12
12
12
17
18
18
18
18
18
18
18
18
18
18
18
17
17
17
17
17
17
17
17
17
17
17
17
17
17
17
17
17
17
17
17
16
16
16
16
16
16
16
16
16
16
16
16
16
16
17
19
19
19
19
19
25
25
25
25
25
25
25
25
25
25
25
25
25
25
25
25
25
25
25
25
25
25
25
25
25
27
28
28
28
29
29
29
29
29
30
31
32
31
32
32
32
32
33
33
34
35
35
39
39
39
39
39
39
38
38
38
38
38
37
37
37
37
37
37
37
38
38
38
38
38
36
36
36
36
38
38
38
38
38
38
38
38
36
36
36
36
36
36
36
36
36
36
35
35
34
34
34
34
34
34
34
34
34
34
34
34
34
34
34
34
34
34
34
34
34
34
34
33
33
33
33
33
34
34
34
34
34
33
33
33
33
33
33
32
29
29
29
29
29
29
29
29
30
32
30
30
28
28
28
26
26
26
26
26
27
27
26
25
25
25
25
25
25
25
27
27
25
25
25
25
25
25
24
24
24
22
18
18
18
19
19
19
19
19
19
19
19
19
19
19
19
19
18
18
19
19
19
19
19
19
19
19
17
17
17
17
17
17
17
17
16
16
17
17
17
17
17
17
17
17
17
17
16
16
16
16
17
17
17
17
16
16
16
16
16
17
17
17
16
16
16
16
16
16
15
15
15
15
15
15
16
16
16
16
16
16
16
16
16
15
15
15
15
15
15
15
15
15
15
17
17
17
17
17
17
17
17
17
17
16
16
16
16
16
16
15
15
15
15
15
15
15
15
15
15
14
14
14
14
14
15
15
14
14
14
14
13
13
13
13
13
13
13
14
14
14
14
14
14
14
14
14
13
13
13
13
13
13
13
13
13
13
13
13
13
13
12
12
10
10
10
10
10
10
10
10
10
10
10
10
10
10
10
9
9
9
9
9
9
9
9
9
9
9
9
9
9
8
8
8
8
8
8
8
8
8
8
8
8
8
8
8
7
6
6
6
6
7
7
7
7
7
7
7
7
8
8
8
8
8
8
8
8
8
8
8
8
8
9
8
9
9
9
9
9
9
10
10
10
10
10
10
10
10
10
10
10
10
10
11
11
11
11
11
11
11
11
11
11
12
14
14
16
15
17
18
18
18
19
19
19
19
19
19
20
20
20
20
20
20
20
21
21
21
21
21
21
21
20
21
21
21
21
21
20
20
20
21
21
22
22
22
22
22
22
22
23
27
27
27
28
31
32
33
33
35
35
36
37
37
38
39
39
39
41
41
43
43
43
43
43
43
43
43
43
43
43
43
43
43
43
43
43
43
43
43
43
43
43
43
43
43
43
44
44
44
44
44
44
44
44
44
44
44
44
44
43
43
43
42
42
42
42
42
43
42
42
41
41
40
39
40
40
40
39
42
43
46
46
46
46
46
52
55
55
59
60
60
60
59
59
58
58
59
56
56
56
56
56
56
56
56
56
56
56
56
55
54
53
53
53
52
52
52
52
52
52
52
52
52
52
52
52
51
51
51
51
51
51
50
50
50
50
51
53
55
55
55
55
55
55
55
55
55
55
57
57
57
57
58
58
58
58
58
58
60
60
61
63
63
64
64
64
64
62
62
62
62
62
63
63
64
64
64
63
64
64
64
64
64
64
64
64
64
64
65
65
65
67
66
65
65
65
67
66
69
71
71
73
72
70
71
71
70
69
68
67
68
67
67
68
71
71
69
68
68
67
67
67
67
67
67
67
64
63
62
62
62
62
62
62
62
61
60
61
61
61
61
59
59
59
59
59
59
58
57
58
57
57
57
57
58
57
57
57
57
57
57
57
57
56
56
56
56
56
55
56
56
54
54
54
54
54
54
54
54
54
54
53
51
52
52
59
59
58
58
58
58
58
58
58
58
57
58
59
61
59
59
62
61
61
61
61
60
60
64
64
65
65
65
64
64
64
64
68
68
68
68
66
67
70
69
71
70
72
74
74
74
74
74
75
76
78
79
78
76
76
72
72
72
72
72
72
72
72
72
71
71
71
70
70
70
70
70
69
68
69
68
68
68
68
68
68
69
70
72
74
74
74
74
74
74
74
74
74
73
73
74
72
72
73
74
74
74
74
74
74
76
76
78
79
79
79
79
80
85
85
85
86
90
93
93
93
93
93
92
92
90
90
93
93
93
95
95
94
93
91
93
92
93
92
92
93
95
99
99
105
105
103
103
103
101
102
103
101
98
104
106
113
120
121
122
121
119
121
120
120
120
119
112
112
110
111
113
109
111
111
110
111
112
111
105
104
104
103
103
104
104
104
104
104
104
104
104
104
104
104
104
103
104
107
106
106
108
109
109
109
112
111
111
113
113
114
114
114
114
114
114
114
113
113
114
115
122
122
121
121
121
132
132
132
132
130
129
129
129
130
130
130
130
128
128
128
128
128
128
128
128
128
131
133
137
136
136
140
139
139
139
139
139
138
138
139
140
143
143
142
141
141
143
145
152
163
206
210
222
223
224
223
229
226
226
225
227
227
228
230
233
233
232
233
233
233
234
234
234
234
232
231
231
231
228
228
226
224
224
224
225
225
223
223
220
219
219
220
220
219
218
218
218
217
216
216
216
216
215
214
214
213
213
214
213
213
211
211
212
212
218
220
215
214
217
215
216
217
217
216
216
218
217
216
216
214
215
216
214
214
218
220
225
224
224
225
223
223
222
221
226
226
235
232
228
228
230
237
238
239
236
239
233
234
230
234
235
233
226
227
237
237
239
239
236
237
235
233
232
232
232
228
227
227
226
225
221
220
220
220
220
220
219
219
216
212
212
211
211
211
211
212
211
209
209
208
208
208
208
207
206
204
202
199
199
199
199
199
199
196
196
193
193
192
189
192
190
191
190
190
188
188
188
187
189
192
191
189
191
191
190
190
190
180
179
179
177
175
173
174
168
169
169
169
167
161
161
157
157
158
153
151
148
147
147
146
145
144
144
144
144
139
138
134
134
131
131
130
129
137
146
147
146
151
151
149
145
142
141
144
143
144
144
144
144
143
144
146
145
145
131
128
118
119
121
121
121
120
120
121
121
121
121
121
121
120
120
119
119
119
118
118
118
117
116
111
111
111
111
111
110
110
106
107
107
107
106
106
106
106
106
105
103
103
103
102
101
101
101
100
101
102
98
97
97
97
97
98
96
97
95
95
96
97
97
97
93
93
92
91
91
92
92
90
90
90
90
91
91
92
101
106
106
109
110
109
109
108
107
106
114
115
116
119
125
125
126
126
126
127
127
125
127
137
141
144
142
132
132
133
124
123
123
122
120
122
116
120
120
123
133
136
152
153
156
156
155
166
163
163
163
163
163
163
161
160
160
161
161
163
165
166
166
164
164
164
164
166
166
165
167
167
168
168
168
168
167
167
165
165
165
165
166
164
163
161
161
161
161
161
161
161
161
161
160
160
161
161
161
161
160
157
155
155
155
155
155
155
155
156
158
159
158
154
154
154
156
157
158
159
159
159
159
159
159
159
161
165
164
164
168
171
171
171
171
171
170
173
170
170
168
176
177
191
201
200
195
196
190
190
189
189
189
189
189
189
185
185
185
185
184
184
183
181
180
179
175
175
173
167
162
160
160
159
159
159
160
160
161
160
161
159
159
159
157
155
149
146
146
145
145
145
144
144
143
139
132
132
132
132
132
127
124
124
123
123
123
124
124
124
121
120
118
112
112
112
112
112
112
111
110
106
106
105
103
101
101
99
98
97
97
97
97
97
97
97
97
96
96
96
96
96
96
96
95
93
93
92
91
90
90
90
88
86
76
76
75
74
77
77
77
78
76
76
76
75
75
72
72
73
72
72
72
71
71
70
70
69
69
68
68
66
65
65
65
64
62
60
57
57
56
54
54
54
55
59
71
72
70
64
65
63
63
64
63
63
63
57
57
55
54
54
54
54
54
54
54
51
52
53
53
53
54
52
52
52
52
52
52
52
53
53
53
53
52
52
52
54
54
55
55
56
57
57
57
59
61
61
60
60
60
60
60
60
61
61
61
61
61
61
61
61
60
61
61
61
61
61
62
62
62
62
62
61
61
60
60
60
60
60
59
59
58
58
58
57
58
59
59
62
62
61
61
61
66
61
61
61
60
59
59
59
59
59
59
59
59
59
59
59
60
61
63
63
65
69
72
74
75
75
75
75
75
75
77
77
80
79
77
78
79
79
79
79
77
77
78
75
74
74
74
74
74
75
79
79
79
79
77
77
76
76
76
76
75
75
75
80
80
80
80
80
80
80
79
77
77
77
77
77
77
77
77
77
77
77
77
77
75
75
75
75
75
75
75
75
75
75
75
74
73
72
72
72
72
72
73
73
73
73
73
72
73
72
70
69
67
67
67
67
68
68
64
64
62
61
60
60
60
60
63
65
65
65
65
66
67
67
66
66
66
66
62
62
65
65
66
66
66
63
63
61
60
60
60
60
60
60
60
60
60
56
54
52
52
52
52
51
51
51
51
50
50
50
49
49
49
49
48
48
47
47
45
45
42
41
39
39
39
39
38
36
36
36
36
36
36
36
36
38
39
39
40
40
40
39
39
39
39
40
40
34
34
34
34
34
34
33
33
33
33
33
33
33
33
32
32
31
31
31
29
29
29
29
29
30
30
29
29
29
29
29
29
29
29
29
29
29
29
29
29
29
29
29
29
29
28
28
28
29
29
28
28
28
28
28
25
26
26
27
28
28
31
31
31
34
34
34
33
33
33
33
32
32
31
31
31
30
30
30
31
31
32
32
32
31
31
31
32
31
30
30
30
30
30
30
30
30
31
30
34
35
38
40
43
46
46
44
44
44
44
44
45
47
49
49
50
50
50
51
51
51
51
53
57
58
62
63
63
63
63
64
64
63
63
63
64
64
64
64
64
63
63
63
63
63
63
63
62
62
62
62
62
62
62
62
62
62
62
62
62
62
62
62
62
62
62
62
62
62
62
62
62
62
61
61
61
61
61
61
61
60
60
60
61
61
61
61
61
60
60
60
59
59
59
59
59
59
59
59
59
59
59
59
59
59
58
58
57
58
58
56
56
56
56
55
55
55
54
54
55
55
55
55
55
55
60
64
62
61
62
62
64
64
64
63
63
62
59
59
58
52
52
51
51
51
53
52
52
52
52
52
51
51
51
51
53
54
54
53
53
53
53
53
53
52
52
52
50
50
49
49
49
49
47
47
47
47
47
47
47
47
47
44
44
44
44
42
42
41
42
42
41
41
41
41
41
41
40
40
40
40
40
39
39
39
39
39
39
39
39
39
39
39
40
40
40
40
41
41
41
42
43
42
42
43
45
46
53
52
52
52
52
53
53
59
61
67
67
66
68
76
73
75
76
76
78
81
87
89
91
91
91
90
92
97
97
100
100
100
100
100
102
106
113
115
115
114
114
114
114
115
115
114
114
113
112
112
114
116
116
119
120
120
124
125
135
138
140
146
146
145
146
146
146
147
149
154
153
155
156
156
158
159
159
159
159
159
159
159
159
158
158
158
158
158
157
157
157
157
156
155
155
154
155
155
156
156
156
157
157
157
158
158
157
156
156
156
156
156
155
155
156
156
156
156
155
155
155
155
153
153
153
153
153
153
153
145
143
142
142
142
141
141
141
140
140
141
141
141
142
142
142
142
138
137
136
136
136
135
135
135
135
134
134
134
134
132
132
132
130
128
123
122
118
116
116
116
115
115
114
113
111
110
110
107
107
107
105
105
104
104
104
104
97
94
94
94
94
94
93
93
91
90
86
83
83
83
84
84
84
83
83
83
82
82
82
82
82
81
79
78
78
78
78
77
77
78
76
65
65
64
65
61
61
61
56
60
59
59
57
56
56
56
56
56
55
56
59
53
52
52
52
52
51
50
46
46
44
44
44
44
44
44
44
44
43
42
42
39
38
38
38
38
38
38
40
41
41
41
43
46
48
48
48
48
51
51
56
56
55
54
53
53
52
50
49
49
49
49
48
48
47
47
47
45
45
49
50
50
50
49
49
48
48
46
46
46
47
47
47
47
47
47
47
47
47
47
48
48
48
49
49
49
49
49
49
48
48
48
48
48
46
45
45
45
45
45
45
45
45
45
46
46
46
46
44
44
46
47
49
50
50
52
52
52
52
52
52
52
52
52
53
53
53
53
53
48
49
49
49
49
49
49
50
50
50
50
50
50
50
50
50
50
50
50
47
48
48
50
49
51
51
51
51
53
51
51
52
52
52
52
52
52
52
52
52
52
52
52
51
51
51
47
47
47
48
49
51
52
52
50
50
48
47
47
46
46
43
41
39
39
40
40
40
39
41
44
44
44
44
44
44
44
44
44
44
43
43
43
42
43
43
41
40
40
40
39
39
39
39
39
39
39
41
41
41
42
42
42
41
41
41
41
45
48
48
51
51
51
51
52
53
53
53
53
55
55
55
60
60
60
60
59
58
57
57
57
57
57
57
57
56
56
56
56
56
58
58
58
58
58
57
57
57
57
57
56
52
52
52
52
52
52
52
52
52
52
52
52
53
53
53
53
52
52
52
52
52
52
52
52
52
52
52
52
52
51
50
50
50
50
50
50
50
49
48
48
53
54
54
54
54
53
53
53
53
53
51
51
49
48
48
47
47
48
48
48
48
47
47
49
53
53
55
59
63
63
62
62
62
61
61
61
66
67
67
68
69
75
83
85
85
85
85
85
83
82
80
80
79
79
79
79
79
78
78
76
76
76
74
72
72
72
72
72
72
72
72
71
70
70
70
70
72
72
72
72
72
72
72
72
72
72
72
71
71
71
71
71
71
71
71
71
71
71
71
70
70
70
69
69
69
69
67
65
65
65
66
67
67
67
65
65
64
64
64
65
65
65
64
64
63
63
63
63
63
60
61
62
63
64
64
64
64
66
71
75
76
77
76
77
77
77
77
77
77
79
78
77
74
74
74
74
75
75
75
75
77
76
76
75
75
76
76
76
78
78
78
78
78
78
78
78
78
79
79
79
79
77
76
73
73
73
74
74
72
73
69
67
68
68
62
60
59
59
59
59
58
57
57
57
57
57
57
57
57
58
59
58
63
66
67
66
65
65
65
69
68
67
66
66
65
65
65
65
65
65
65
63
63
64
64
64
63
63
63
62
62
62
62
64
64
64
64
64
64
64
64
64
63
63
63
63
63
63
63
63
63
63
63
62
62
60
60
59
59
59
59
59
59
59
57
57
56
56
56
56
54
54
54
54
54
54
53
53
53
53
53
52
52
52
51
50
49
47
47
47
47
47
47
47
46
46
46
46
46
45
45
45
45
45
45
44
44
43
42
42
42
42
41
42
42
42
42
42
39
39
39
39
39
39
38
38
38
37
37
38
39
39
39
39
40
40
41
40
42
42
40
40
40
39
39
39
37
37
37
37
33
32
32
29
27
27
27
27
27
27
27
27
26
26
26
26
26
26
26
26
26
26
26
26
26
26
26
26
26
26
26
26
26
26
26
26
26
26
26
26
26
26
26
26
26
26
26
26
25
26
26
25
25
25
24
24
25
25
25
24
24
24
24
24
24
24
24
24
24
24
24
24
24
24
24
22
22
22
22
22
22
21
21
22
24
24
24
24
25
24
24
24
25
23
23
23
22
23
25
25
24
24
25
25
25
25
25
25
25
25
25
25
26
27
30
31
30
30
30
30
30
29
29
29
29
29
39
40
40
40
39
39
39
40
40
41
40
40
40
40
40
41
41
42
42
41
41
41
41
41
41
43
45
45
45
45
45
46
46
46
50
50
61
61
63
61
62
81
83
96
97
96
96
96
110
112
113
115
116
116
118
119
119
121
124
125
129
128
129
131
131
131
131
131
131
132
132
133
134
134
135
135
135
135
135
135
135
135
135
135
135
135
135
135
135
135
135
135
135
135
134
134
134
134
134
134
135
135
135
134
134
133
133
133
133
133
133
133
132
132
134
133
133
133
132
132
132
132
132
132
132
132
130
130
129
129
129
128
127
126
126
127
127
127
127
128
128
127
127
127
126
126
125
125
125
125
124
121
121
121
120
120
120
120
120
119
117
112
112
112
112
112
112
111
111
109
109
109
109
109
108
109
111
111
117
115
122
122
119
117
117
113
113
119
127
125
127
133
136
140
141
142
143
146
160
157
157
157
153
160
159
159
158
159
157
156
155
156
156
157
156
156
156
156
156
156
155
155
156
159
159
159
161
162
161
158
156
156
156
156
156
151
149
149
146
145
144
144
143
143
143
142
142
142
142
142
142
142
143
144
144
144
144
144
144
144
146
143
143
143
143
143
144
144
141
141
142
142
142
142
141
139
139
137
137
137
136
136
135
135
135
135
135
134
134
134
134
132
132
132
132
133
132
134
134
138
138
137
137
136
134
134
134
141
142
144
146
145
151
149
150
150
151
151
151
151
151
148
146
140
139
137
137
137
137
128
126
122
122
122
120
120
118
118
118
120
120
108
98
98
100
100
101
101
100
98
97
96
95
95
95
94
94
91
91
91
92
93
91
91
91
91
90
89
89
88
87
83
83
82
82
81
81
79
78
78
78
79
79
79
79
78
78
81
82
83
84
85
85
85
85
84
84
84
84
82
82
82
81
77
76
76
75
75
75
75
75
74
74
74
74
73
73
73
73
73
73
74
74
74
74
74
74
74
74
74
74
73
74
76
78
77
76
73
71
71
71
73
73
83
88
89
93
96
96
95
94
90
90
89
90
90
90
90
89
97
97
104
105
105
104
101
102
102
103
105
104
107
108
108
109
109
110
109
109
109
108
105
104
103
102
102
101
100
100
100
100
99
99
99
102
99
99
99
99
99
99
99
98
98
101
102
101
101
101
102
104
103
103
106
108
108
109
109
106
106
107
106
105
105
105
105
106
108
110
111
115
115
114
114
113
112
112
112
113
113
113
113
111
111
111
111
111
109
109
108
108
108
108
108
107
109
109
110
109
110
110
111
110
110
111
110
110
110
110
111
111
111
110
110
110
110
110
108
107
107
107
107
104
104
104
103
102
102
100
98
98
94
92
92
92
92
91
91
90
90
88
88
88
87
87
86
86
86
84
85
86
86
86
88
89
97
95
98
98
100
100
100
103
104
105
105
103
102
102
101
101
100
101
98
98
99
99
99
99
100
102
103
104
104
103
105
104
104
106
107
106
107
107
108
108
109
110
110
112
112
112
111
107
108
106
109
111
114
116
120
128
128
128
128
128
128
128
128
126
124
124
119
124
140
145
149
158
173
174
179
189
194
195
196
194
200
201
201
200
201
201
201
201
201
202
202
201
201
201
200
200
200
200
199
198
198
196
193
193
193
192
188
189
189
189
190
190
190
190
191
190
190
190
189
188
188
188
188
188
189
189
188
188
188
188
188
188
188
188
188
188
188
188
186
185
183
183
182
182
180
179
178
178
178
177
177
176
176
176
176
175
175
175
175
175
175
175
174
174
174
174
174
174
175
175
173
173
167
166
166
166
165
166
166
165
164
165
163
163
163
164
164
165
167
164
165
167
166
166
166
165
163
161
161
161
160
156
156
155
155
154
148
137
137
137
137
135
134
134
133
132
132
129
129
127
125
125
124
122
120
118
117
112
111
109
105
103
101
101
97
94
94
94
92
89
89
88
88
88
88
85
85
82
80
80
78
78
75
72
68
67
67
67
64
64
64
64
64
64
63
63
63
63
62
63
61
60
59
59
59
59
59
58
58
57
57
56
56
56
56
56
56
56
56
56
56
54
54
55
55
55
55
53
50
50
51
51
51
51
51
48
44
45
47
55
64
66
67
66
67
67
69
78
86
90
122
123
152
192
198
199
201
217
217
228
240
240
242
242
246
247
247
247
247
246
246
246
247
248
248
250
250
250
250
250
251
252
252
252
252
251
251
251
251
252
252
252
252
252
252
252
252
251
251
247
247
247
247
247
247
248
249
248
248
248
248
248
248
248
248
248
247
248
248
250
249
249
249
249
250
252
254
254
255
255
256
255
255
255
256
256
256
256
256
256
256
256
256
256
256
256
256
256
257
258
259
260
260
260
259
259
258
258
257
259
259
259
259
256
253
253
253
252
252
251
251
251
247
247
247
246
237
229
229
227
226
222
218
220
219
223
219
214
214
214
210
208
205
203
202
200
200
200
200
199
196
196
196
195
190
190
190
190
189
184
179
176
172
171
169
169
162
163
161
160
160
160
155
154
146
142
136
129
123
122
121
119
119
98
95
83
83
82
82
81
81
81
82
81
79
74
74
75
74
74
77
75
78
78
76
75
72
72
71
71
72
73
72
71
67
66
66
67
68
67
67
67
67
62
62
62
60
60
60
57
54
54
54
54
54
54
54
55
55
54
54
51
51
52
52
50
48
48
47
47
47
47
47
50
49
50
51
52
52
51
51
51
51
51
51
51
51
50
50
50
50
50
48
48
48
48
47
47
48
47
47
48
50
51
54
55
55
55
55
55
55
57
58
58
59
58
59
57
54
54
54
54
56
58
58
58
58
58
58
58
58
58
58
58
56
55
54
54
54
54
54
54
51
51
51
51
51
51
51
51
51
52
53
53
53
53
52
52
51
51
51
51
54
54
54
55
53
54
54
54
54
54
54
54
54
54
50
49
49
49
49
47
47
48
49
49
49
48
48
47
46
47
46
45
45
45
45
45
45
45
43
43
43
43
43
44
43
43
42
41
41
38
38
40
40
40
40
40
40
40
40
40
40
40
40
40
40
40
40
40
38
37
37
37
36
35
35
35
35
35
35
35
35
36
36
36
35
35
35
35
35
35
35
35
35
36
32
32
33
33
33
33
31
30
29
29
29
28
28
28
27
28
28
28
28
28
28
28
27
27
26
25
24
24
24
26
25
25
25
25
25
25
25
25
24
24
24
24
24
24
24
24
24
24
24
24
25
26
26
26
26
26
26
26
25
25
25
25
22
21
23
25
28
29
35
36
38
38
38
45
46
50
51
53
52
55
55
57
57
58
58
58
58
58
59
61
61
61
61
60
60
60
60
60
60
62
63
64
64
64
64
64
64
64
64
64
64
64
64
63
63
63
63
63
62
62
62
62
62
62
62
62
61
61
59
59
59
59
61
61
60
60
60
60
60
60
60
59
59
58
58
61
64
65
65
75
76
76
77
78
80
80
82
82
82
82
82
82
82
82
82
82
82
83
83
84
83
83
86
86
87
87
87
87
87
90
93
93
96
94
95
95
95
97
100
100
100
100
100
101
101
102
103
100
99
99
99
99
99
98
98
97
96
96
97
97
93
93
90
90
91
91
91
90
91
93
88
88
86
86
86
85
84
83
83
80
80
79
79
79
79
79
78
78
77
77
76
76
75
76
77
77
77
77
77
75
75
74
74
75
75
76
76
77
77
78
77
76
76
76
77
77
77
73
72
71
71
70
70
71
71
71
71
70
70
70
70
70
70
63
63
62
62
63
65
65
66
66
66
65
65
65
68
69
68
68
67
65
64
64
62
62
62
62
61
61
61
61
61
59
59
62
60
64
67
68
69
69
69
73
74
76
76
78
77
77
84
87
91
96
100
101
101
101
100
100
104
104
111
111
110
118
124
130
144
148
149
148
149
149
149
149
148
148
151
151
148
148
148
146
147
148
150
158
162
163
176
182
182
188
189
193
195
197
205
205
206
207
206
206
205
205
207
211
214
214
214
217
218
219
222
222
226
227
229
229
229
229
229
229
229
231
233
233
237
237
242
245
247
248
248
248
248
248
248
248
247
251
254
255
256
256
255
257
258
259
259
259
259
259
255
254
249
249
249
250
250
250
250
250
249
249
249
249
249
249
249
249
248
248
248
248
248
248
248
248
248
248
248
248
247
247
247
247
247
247
246
246
245
242
241
241
239
237
237
237
236
236
235
235
235
235
234
229
223
219
217
217
216
212
212
208
209
207
206
200
174
172
151
149
148
145
146
142
140
140
141
141
137
136
135
135
135
135
134
131
130
130
130
130
129
122
118
119
124
129
137
138
133
132
143
144
146
156
173
175
195
192
191
191
190
188
188
170
171
168
172
172
177
174
174
174
173
173
173
173
172
171
171
169
169
169
169
168
166
166
166
166
166
166
167
167
167
167
165
165
160
159
159
159
158
158
158
158
157
157
156
155
154
155
154
153
151
150
150
149
148
148
147
146
148
149
150
150
150
150
150
150
151
149
148
148
148
150
151
150
150
157
158
153
153
153
153
153
153
153
152
152
150
150
150
150
150
150
150
152
153
156
156
156
156
156
156
156
156
156
150
150
145
145
145
146
146
145
145
145
144
141
140
130
130
130
130
129
127
127
125
125
125
126
126
127
129
130
141
145
138
139
139
142
142
143
142
150
151
152
151
150
148
146
145
143
142
141
140
131
132
131
128
120
120
120
120
125
126
125
125
123
120
120
123
123
123
123
123
121
120
120
117
116
116
116
116
115
114
114
114
115
116
116
116
116
116
116
116
116
116
116
115
115
116
116
117
117
116
112
112
112
112
112
113
113
115
121
128
133
146
150
152
152
156
157
157
157
157
156
156
155
155
155
155
153
153
151
151
153
154
154
154
153
154
155
155
156
156
158
160
159
160
160
159
159
156
160
162
168
167
169
171
172
174
173
166
164
160
160
160
160
160
160
163
164
163
163
162
162
161
160
160
161
161
161
157
157
156
155
155
154
153
152
152
152
152
152
152
152
152
153
153
152
155
154
153
154
154
154
154
147
147
142
141
135
136
136
140
139
144
145
146
145
144
144
145
151
161
165
160
181
181
182
183
185
185
187
188
188
189
193
194
194
194
194
194
194
195
195
195
196
196
194
193
193
195
197
197
198
202
206
206
207
207
207
207
208
208
208
207
207
207
207
209
209
209
209
216
216
217
217
217
218
213
212
211
209
210
196
195
195
196
196
196
196
200
201
204
204
204
206
219
216
216
222
225
226
226
223
219
219
222
214
213
214
213
214
213
213
213
214
215
216
216
214
212
212
211
210
208
209
208
207
208
207
208
207
207
207
207
207
207
209
209
212
213
209
208
205
204
205
206
204
204
193
191
190
189
189
189
191
196
197
197
194
190
191
191
193
193
201
206
209
238
237
239
234
234
234
228
228
229
240
253
258
258
258
258
257
257
257
258
257
258
263
260
258
254
246
245
245
249
268
278
315
325
324
320
324
322
327
329
332
339
354
355
360
358
358
358
358
357
357
355
356
355
354
354
353
353
353
353
354
350
351
352
350
347
352
358
379
383
385
384
383
405
406
406
406
401
402
401
411
418
428
443
452
455
460
475
484
486
484
482
481
480
479
477
477
477
477
475
474
474
474
473
462
462
460
460
458
456
455
455
455
455
455
456
455
454
454
454
453
452
446
446
446
444
444
445
445
444
441
440
439
440
439
437
438
437
433
432
432
432
431
430
430
427
427
425
425
425
426
425
423
423
421
416
415
414
410
409
404
403
393
390
383
379
378
378
380
380
381
390
390
378
377
376
369
369
366
362
382
381
388
397
397
420
439
440
438
437
435
440
443
454
469
471
469
458
447
453
448
449
448
447
448
446
446
444
444
444
440
438
433
433
431
423
409
412
412
402
403
393
394
396
396
395
386
387
387
386
381
379
383
384
386
370
370
355
353
348
346
338
336
329
328
328
329
331
334
337
333
334
336
339
336
336
334
328
327
326
336
349
351
354
356
356
356
357
357
352
352
352
347
347
347
347
346
346
346
346
346
346
341
341
334
334
335
333
333
333
333
334
334
333
333
334
332
324
313
311
310
311
305
301
300
300
301
309
315
312
312
312
312
311
311
309
310
309
315
337
335
342
340
338
338
334
325
324
327
325
346
344
348
348
347
322
315
315
314
316
317
317
314
311
309
306
309
310
311
312
311
306
307
307
309
309
307
293
288
286
286
284
286
285
286
286
278
274
273
272
265
265
265
265
264
264
264
263
262
260
260
260
260
260
263
262
268
265
273
269
268
265
262
268
267
264
259
260
260
260
256
255
255
251
246
246
245
249
251
251
255
255
256
257
263
261
261
261
262
262
261
262
267
269
272
273
297
302
318
329
350
366
366
378
377
379
382
383
386
385
383
383
381
381
381
381
380
378
377
375
371
371
370
378
444
539
560
578
590
594
598
601
604
604
605
605
603
603
603
603
603
602
601
595
591
590
587
587
588
585
585
581
581
575
574
575
575
574
578
578
577
571
555
554
547
548
550
550
550
548
546
540
538
540
540
554
608
617
627
623
623
623
619
619
624
675
706
702
707
734
737
740
742
743
741
741
740
738
736
736
732
731
739
749
758
757
759
749
746
746
736
744
743
741
741
743
747
743
748
750
779
815
820
824
828
825
825
830
817
813
810
810
807
803
804
803
802
806
772
778
804
812
821
825
850
828
827
823
820
788
784
755
754
753
754
787
783
817
817
823
818
816
816
815
814
814
810
811
810
810
811
812
814
825
824
823
832
787
786
785
786
786
801
833
826
834
847
871
870
874
874
878
875
859
848
838
839
837
830
812
811
811
809
806
804
797
797
792
775
762
759
746
743
743
743
744
744
744
742
741
736
734
732
719
713
712
711
698
693
690
689
688
684
694
680
682
682
683
682
682
682
681
679
678
676
666
666
654
647
646
640
636
631
630
630
616
615
610
605
582
576
575
567
564
562
561
558
559
557
557
552
545
517
517
511
511
511
510
510
512
510
515
512
513
508
504
508
509
509
511
512
512
509
476
475
473
475
470
460
458
458
456
442
436
435
437
437
428
375
369
366
367
368
372
379
402
412
407
401
402
399
396
394
384
376
361
333
330
328
329
330
329
327
326
321
321
320
319
316
316
317
315
307
307
303
295
292
291
288
285
286
286
283
282
283
272
270
270
269
268
268
264
258
254
254
252
251
252
256
257
256
256
258
258
259
254
255
254
258
277
276
280
281
288
308
316
313
316
327
325
324
328
328
325
326
336
339
339
339
338
336
337
338
335
328
328
328
325
326
326
326
325
325
325
328
333
336
341
349
353
354
349
350
349
350
354
362
370
378
381
385
383
387
405
404
404
408
402
402
400
401
399
402
403
402
400
400
400
399
398
398
398
397
395
392
392
391
393
393
394
397
397
397
394
393
391
389
389
387
386
383
379
372
372
368
368
368
366
365
364
364
363
363
360
354
354
355
347
343
344
348
349
354
356
352
352
352
360
360
360
355
355
353
355
353
360
359
369
367
359
355
349
349
343
338
340
348
346
352
358
357
358
357
353
353
366
376
375
397
402
382
397
411
420
421
429
429
427
426
426
424
420
415
414
413
413
410
406
407
402
400
395
393
391
384
383
379
377
373
371
368
369
367
368
367
362
359
358
354
354
348
348
346
345
345
346
346
346
347
341
332
329
332
334
334
344
343
369
376
376
384
386
389
395
396
393
388
389
388
387
384
383
383
384
384
383
382
382
394
396
395
394
409
409
408
408
408
408
409
409
407
407
413
413
415
421
424
428
430
430
435
435
437
437
437
449
447
447
454
460
462
462
460
454
452
451
482
481
483
487
487
480
477
477
478
480
480
475
474
473
475
477
478
477
475
475
450
438
434
438
442
451
447
449
433
420
421
421
423
426
428
429
424
416
416
413
414
414
415
414
413
412
411
416
415
415
415
415
411
411
411
412
422
428
443
441
443
434
450
452
455
455
456
459
452
447
454
456
495
510
513
515
513
518
525
532
532
532
534
541
537
537
537
536
531
526
532
532
532
534
527
526
522
517
517
519
521
520
518
522
522
519
518
519
519
519
519
513
514
516
511
498
487
477
479
475
475
472
469
468
463
459
459
457
456
453
451
451
450
450
449
448
447
448
445
445
444
440
440
436
436
436
435
432
433
413
408
409
409
406
402
401
404
407
422
430
421
409
423
420
418
420
419
419
418
417
416
413
414
418
420
429
428
430
412
421
421
422
439
438
448
445
423
423
419
410
413
413
416
416
415
415
417
417
408
408
404
401
397
395
377
374
373
371
367
362
358
350
350
348
344
335
332
330
330
328
322
315
314
313
308
305
305
304
302
302
302
300
300
297
295
295
295
291
279
279
277
283
286
283
289
288
286
284
283
281
282
285
284
285
283
278
286
307
326
354
359
369
365
363
363
365
368
368
371
370
367
353
346
346
348
358
366
377
380
383
366
364
363
363
363
361
361
359
358
359
355
354
349
349
349
351
347
345
337
334
334
334
334
339
340
340
340
341
344
346
346
345
342
342
341
335
335
337
337
337
334
334
323
323
323
320
320
319
321
316
313
317
320
321
321
317
317
316
310
309
308
308
308
306
304
298
296
296
294
297
310
321
325
318
317
316
314
314
315
318
325
329
347
362
405
408
426
426
422
424
424
424
438
447
443
446
472
574
594
628
622
625
626
617
625
620
622
622
626
635
635
645
651
658
660
664
679
749
777
813
827
842
876
876
878
897
924
924
921
927
932
937
947
947
948
949
946
935
926
926
925
919
920
918
917
917
918
918
917
916
916
914
914
915
909
909
909
897
897
886
885
885
885
885
882
877
877
877
876
873
872
871
871
871
871
870
871
870
870
870
869
871
871
870
867
865
865
858
858
858
858
857
854
852
840
838
831
830
825
825
825
825
823
823
823
822
822
816
815
792
790
790
796
796
796
772
774
773
772
775
778
782
776
782
777
765
760
761
804
797
812
821
852
817
818
841
822
820
820
817
822
822
823
816
827
829
827
832
825
841
905
826
821
813
802
801
797
798
792
791
808
786
805
828
827
830
828
828
827
829
830
831
827
826
794
788
788
786
782
783
776
768
761
762
764
783
804
851
868
869
909
907
916
916
917
927
922
925
923
922
926
907
906
908
931
1057
1111
1114
1131
1134
1136
1138
1136
1148
1149
1154
1155
1137
1137
1136
1135
1134
1146
1148
1164
1171
1182
1183
1188
1187
1185
1185
1194
1203
1206
1209
1212
1212
1213
1212
1214
1213
1210
1208
1199
1197
1192
1192
1191
1186
1185
1177
1176
1170
1170
1170
1170
1168
1165
1160
1153
1154
1151
1151
1152
1159
1158
1153
1135
1128
1115
1086
1085
1085
1080
1080
1079
1078
1077
1077
1071
1070
1070
1069
1067
1062
1055
1049
1048
1040
1031
1015
999
999
1000
997
994
993
964
946
930
923
923
923
922
921
916
911
898
888
856
843
839
843
843
846
858
824
824
795
793
787
781
783
770
770
770
770
763
762
761
754
753
734
726
724
704
660
661
654
598
583
584
576
575
578
579
587
613
621
567
563
561
562
561
557
557
555
555
555
545
530
530
529
504
503
496
479
479
451
449
444
441
440
440
436
435
434
434
433
427
426
424
437
437
436
441
447
439
439
440
439
440
446
446
498
509
515
513
493
484
482
483
480
479
481
479
486
490
500
498
498
498
497
510
512
528
535
535
535
535
531
530
531
532
529
528
531
537
538
540
530
529
526
526
526
527
528
529
529
525
520
498
498
493
497
498
500
502
502
487
477
473
473
471
469
468
468
468
470
471
474
473
472
469
468
463
463
462
475
475
479
479
485
480
479
479
479
479
480
478
474
471
471
463
462
451
452
452
451
449
434
434
435
434
435
436
434
435
429
429
430
427
428
423
416
412
403
398
397
399
398
409
414
412
411
411
419
419
422
424
427
438
435
426
417
411
413
414
417
414
416
416
416
413
414
404
402
402
397
390
391
373
366
361
358
356
355
355
351
350
356
356
351
346
337
332
330
330
327
327
327
326
327
332
340
356
379
395
375
373
366
366
362
362
364
364
366
366
360
358
359
359
356
355
348
345
336
335
338
338
338
334
333
328
325
326
326
325
325
327
326
324
321
320
319
319
319
316
315
314
314
313
312
310
306
308
280
280
279
279
281
278
275
273
271
270
269
270
270
270
273
271
277
277
298
312
323
333
334
336
337
338
342
344
343
343
335
342
340
340
339
332
332
334
335
335
335
333
322
322
320
320
322
329
328
326
324
324
317
313
313
314
314
319
320
323
328
329
332
327
321
320
318
321
319
308
305
304
302
297
298
297
297
299
293
292
291
291
291
288
288
288
287
287
282
279
279
278
277
277
272
265
261
260
258
264
259
258
255
255
254
254
254
250
248
246
246
246
246
265
267
266
270
268
281
281
281
279
279
278
277
276
276
277
276
274
274
274
269
269
267
265
257
256
256
252
252
247
244
243
243
243
247
244
241
236
234
232
231
232
232
232
232
228
228
229
228
225
225
223
211
211
211
211
206
204
201
203
202
204
205
206
208
195
193
197
196
197
199
202
200
200
197
189
188
188
182
180
180
179
176
171
173
183
184
191
201
199
199
191
191
191
196
196
197
198
198
199
196
196
197
196
196
196
198
213
224
241
250
254
262
263
266
271
290
289
290
285
285
282
280
281
282
285
285
297
296
296
306
303
304
300
300
301
299
299
299
299
300
292
293
295
296
294
292
290
289
286
283
282
278
279
273
273
273
273
273
274
274
271
271
270
269
265
264
268
272
272
278
278
281
281
281
283
282
283
283
283
283
284
284
284
284
284
281
279
278
278
278
278
277
277
278
283
285
280
280
278
278
279
279
282
286
292
300
300
300
299
299
299
299
293
290
286
286
286
285
284
293
292
300
299
300
300
300
298
296
297
296
290
284
279
272
261
260
259
259
260
259
256
255
254
256
242
240
239
239
237
236
235
234
235
224
222
209
207
207
207
207
206
210
211
208
206
203
202
202
203
200
197
195
191
187
187
188
189
189
188
190
192
201
199
208
207
209
194
186
193
213
232
246
296
300
301
303
303
305
306
306
312
314
313
311
310
310
310
310
314
316
322
326
328
331
336
336
335
339
339
339
344
343
347
351
351
346
351
351
358
364
364
368
367
368
371
371
372
372
372
414
438
439
441
481
509
512
607
645
671
702
711
713
716
716
726
720
712
716
716
739
743
743
743
743
743
742
746
754
767
773
774
790
794
801
802
821
821
822
825
827
828
827
823
823
823
819
818
817
805
805
805
806
805
817
819
823
824
827
824
824
824
817
812
812
808
807
805
804
803
801
801
789
788
790
790
794
795
795
788
786
785
785
786
787
786
788
782
775
777
777
779
781
794
792
791
791
790
787
784
784
783
782
787
775
772
760
760
765
764
763
762
767
771
770
754
751
750
750
747
740
742
744
747
713
693
680
669
670
670
669
666
666
656
656
653
654
652
648
582
581
578
573
573
575
562
564
555
535
531
534
542
543
550
548
537
524
517
517
513
513
510
501
497
474
444
444
443
446
443
447
447
451
450
434
434
427
427
427
424
423
423
422
416
416
414
414
413
414
414
399
395
396
397
396
395
395
395
395
389
390
375
342
342
337
337
332
336
339
323
319
318
318
318
319
319
319
317
317
314
310
310
310
309
302
296
292
292
288
288
289
302
309
291
297
304
318
314
321
327
335
331
336
337
335
335
328
325
326
342
341
339
339
339
339
342
343
340
341
344
343
332
331
330
329
330
327
330
331
334
333
332
324
321
321
322
321
322
314
310
310
309
310
304
304
304
303
304
304
304
303
303
302
299
296
295
291
291
291
289
277
280
279
279
280
279
279
281
280
281
281
281
280
280
281
279
278
278
277
274
272
271
266
266
266
265
265
263
262
253
253
253
253
253
253
255
255
247
251
270
279
273
272
265
262
262
262
260
261
261
258
252
253
253
253
253
253
253
253
255
255
254
254
253
253
253
250
250
260
260
255
246
237
237
237
243
242
242
243
235
234
234
234
235
241
238
233
226
227
243
243
253
254
255
250
250
249
246
247
246
241
233
230
230
227
227
228
230
235
270
283
283
283
281
281
281
281
283
282
282
282
280
281
280
281
281
282
281
279
275
275
278
277
278
278
281
283
283
283
283
283
301
312
318
323
323
321
312
310
309
309
309
309
311
312
311
306
305
304
301
301
299
297
295
291
291
289
289
289
289
289
290
291
294
293
282
282
282
283
281
280
280
280
276
276
276
276
270
270
270
269
270
273
274
282
282
283
285
288
289
289
283
294
329
347
363
362
368
364
369
373
374
374
379
378
378
371
370
370
371
370
364
364
365
361
363
364
364
367
368
368
368
368
368
368
367
367
365
364
364
358
352
352
356
360
360
354
353
350
347
347
349
349
352
346
347
351
401
462
486
509
514
519
513
511
512
516
518
516
511
507
502
502
501
500
498
498
498
498
498
497
494
491
488
488
489
484
479
478
474
474
472
471
470
470
470
468
470
472
473
473
470
473
474
473
473
475
480
483
517
537
576
591
605
601
593
594
615
614
650
727
738
737
771
770
777
787
789
789
789
803
804
805
807
805
800
790
789
786
785
784
784
784
784
783
783
784
783
784
780
769
768
767
770
773
773
770
777
771
773
774
783
783
799
801
804
812
813
813
812
811
806
807
810
824
823
823
823
819
817
818
808
809
816
816
807
808
808
808
807
804
804
809
808
806
809
802
800
812
812
812
814
806
808
811
810
807
837
848
832
845
840
845
839
841
839
848
851
857
851
850
842
908
912
925
935
928
929
907
885
891
877
879
870
868
872
858
858
857
856
859
861
865
878
849
835
897
894
896
930
987
975
997
1017
1017
1015
1017
1018
1016
1016
1020
1000
972
970
962
962
970
981
978
971
970
976
975
986
983
980
979
974
965
954
950
952
950
954
953
949
928
919
916
915
916
917
912
908
909
915
924
923
918
917
915
913
907
903
899
899
898
897
897
898
895
881
877
875
874
875
870
879
881
880
885
884
882
871
866
866
864
857
853
850
849
836
825
824
823
827
821
823
822
809
819
800
794
785
782
782
788
786
786
786
775
760
770
779
763
754
757
790
823
819
819
813
804
796
794
794
796
796
808
791
796
795
798
782
777
769
768
767
769
772
774
773
762
752
752
733
736
735
732
721
705
693
673
676
675
675
666
666
664
665
649
648
635
634
632
627
626
624
620
620
612
601
595
594
585
577
575
573
577
579
589
584
585
585
585
555
553
556
545
549
560
563
590
595
599
593
594
595
595
594
594
595
594
594
589
588
583
574
574
574
575
574
569
558
555
546
547
549
545
534
541
539
539
539
535
521
534
532
539
542
553
553
535
528
527
521
520
520
519
515
517
516
509
507
506
508
508
501
505
503
503
498
495
492
492
493
490
490
494
488
490
486
491
487
481
479
474
475
478
478
477
486
481
476
478
480
483
484
483
488
492
496
499
506
504
507
504
499
498
498
488
488
483
483
482
480
479
475
471
471
470
467
464
464
463
474
473
471
469
455
449
449
450
449
459
465
465
458
460
455
453
452
451
450
450
442
440
440
442
438
431
425
407
405
403
402
400
396
391
390
389
389
388
386
382
383
385
386
390
391
387
381
381
374
374
374
374
368
368
368
366
365
358
357
356
352
353
352
380
380
390
408
407
408
409
421
453
457
462
460
450
450
433
431
432
434
434
440
442
442
445
451
450
446
442
443
446
461
464
465
467
472
471
459
453
450
451
450
448
427
426
426
425
421
423
421
422
422
420
425
428
430
437
433
429
420
420
427
428
464
471
478
485
488
492
491
490
490
481
481
481
481
478
477
477
476
473
472
472
469
465
447
442
444
445
449
469
484
506
513
514
514
505
508
519
519
538
551
557
558
550
571
566
566
573
575
565
565
564
564
574
575
574
571
576
571
575
575
578
584
600
601
599
586
585
580
583
582
594
606
607
609
603
602
597
600
595
595
596
592
592
590
589
585
580
580
580
579
577
575
570
570
571
571
569
569
566
562
558
555
555
555
555
555
555
553
549
540
540
539
539
540
537
537
532
529
529
528
528
527
529
530
527
521
514
512
511
513
517
554
562
564
604
595
624
621
622
627
615
611
611
609
611
612
611
605
602
602
602
597
593
596
599
598
608
595
595
592
593
593
578
576
574
574
574
577
575
574
571
565
562
552
554
554
558
563
571
567
562
550
555
540
552
586
653
673
673
705
690
706
724
727
717
724
726
730
737
742
744
747
747
747
746
747
744
741
741
744
744
738
735
721
721
721
718
727
727
721
718
716
706
704
704
704
704
705
712
745
747
757
750
762
762
766
782
785
786
786
780
781
777
775
775
777
777
780
778
779
780
779
774
768
768
768
768
767
757
757
758
754
744
743
739
739
739
740
731
724
721
715
713
712
712
713
716
719
716
712
711
712
712
707
712
709
718
718
716
711
711
702
703
707
711
718
718
716
715
714
712
720
719
717
710
707
678
666
665
661
674
671
665
668
667
696
693
696
694
693
693
690
689
691
687
688
689
679
675
674
669
668
654
655
652
660
662
664
661
660
651
633
644
702
701
696
699
710
710
709
710
710
705
712
696
693
713
712
731
723
700
699
707
706
696
692
689
682
681
679
676
673
673
672
662
653
653
654
654
654
660
663
665
660
661
655
650
658
655
677
678
678
677
675
676
675
675
672
670
656
653
663
666
674
680
680
679
677
666
665
663
662
654
655
654
656
738
734
738
741
743
742
740
734
731
720
720
717
717
716
716
715
715
715
712
707
705
703
702
701
698
698
698
705
763
775
787
798
801
802
813
818
816
811
805
799
792
786
786
784
778
774
767
767
758
755
750
742
727
722
721
720
719
716
716
716
716
710
719
722
725
737
730
718
718
718
718
717
716
713
712
712
676
674
662
662
662
657
656
655
651
639
637
630
627
627
628
626
622
623
622
616
616
615
618
636
644
649
624
624
622
620
608
607
609
610
609
604
592
586
577
570
567
554
552
551
522
522
523
532
535
536
533
532
524
524
520
517
515
513
508
465
462
459
457
439
437
434
433
429
427
424
424
423
422
415
414
413
405
405
404
404
400
383
384
384
385
387
385
387
377
372
361
358
358
355
355
352
351
351
351
351
351
349
336
335
328
317
323
323
320
325
325
328
312
319
334
333
332
332
331
326
327
326
312
310
300
299
288
281
281
280
280
281
280
268
265
262
260
261
261
261
254
252
250
239
239
241
247
248
243
253
247
246
246
246
253
256
259
252
252
245
247
249
246
242
240
223
215
217
214
214
214
214
216
216
216
220
225
229
228
225
225
224
221
221
221
221
219
217
219
214
218
219
219
218
213
213
213
213
211
210
210
210
203
201
203
205
204
206
214
215
238
243
241
237
238
240
240
243
243
241
239
239
234
235
234
235
235
235
231
233
233
233
232
231
231
231
231
230
230
229
229
229
229
229
229
229
229
229
229
230
230
228
225
224
224
226
227
226
227
228
228
228
228
228
228
228
229
228
228
228
228
230
242
258
274
285
286
313
325
336
344
368
372
384
389
386
389
386
387
389
460
504
542
542
544
544
544
545
551
562
596
606
637
629
628
632
643
651
661
661
649
681
683
687
734
738
758
766
758
761
758
764
765
765
770
773
777
777
777
778
778
778
778
759
747
739
739
739
739
738
734
725
723
723
723
722
716
716
716
716
715
712
710
710
709
709
708
706
698
698
690
689
689
690
689
688
684
685
685
685
683
683
682
683
681
681
681
682
682
682
682
682
682
682
682
682
681
681
682
683
686
684
683
683
683
682
677
678
676
676
670
670
669
665
664
664
660
655
651
652
642
642
641
644
635
635
633
630
618
613
616
602
608
617
613
604
601
577
559
557
557
556
544
543
544
553
560
546
525
445
438
448
441
463
464
481
504
520
517
523
515
514
513
518
526
606
620
656
713
719
736
772
776
810
811
813
811
811
811
801
806
806
806
808
807
807
807
807
807
808
808
806
797
798
795
793
784
784
785
783
783
777
771
774
775
793
804
815
819
818
812
809
810
810
803
791
790
789
789
789
789
781
776
780
779
780
790
792
793
794
802
809
827
829
830
827
827
827
827
825
821
818
845
855
875
902
1050
1052
1061
1060
1070
1049
1050
1063
1059
1063
1068
1072
1072
1071
1074
1075
1074
1074
1078
1083
1081
1079
1075
1060
1059
1050
1042
1040
1039
1037
1024
1022
1021
1019
1017
1013
1009
1005
986
948
937
933
923
919
919
904
898
892
889
879
876
867
867
867
866
859
851
849
838
838
818
806
799
786
780
773
773
759
758
760
757
752
749
751
746
739
729
728
732
732
763
776
774
757
753
746
740
740
740
739
742
741
731
731
732
729
724
722
719
716
715
681
674
653
654
641
639
625
625
622
623
630
633
636
635
621
612
614
592
591
593
583
570
575
533
524
525
534
531
524
518
509
509
504
495
487
485
468
466
442
442
444
445
448
451
458
455
445
452
462
470
461
462
459
466
459
467
464
473
487
488
490
485
484
484
483
482
478
477
478
473
463
457
453
444
441
441
441
441
445
446
444
444
444
438
429
417
415
415
413
413
413
413
412
411
411
411
410
410
410
410
410
411
410
404
402
394
394
394
394
394
386
383
383
384
384
381
378
377
376
375
367
365
362
362
361
366
365
369
372
392
398
410
413
427
467
477
479
480
478
474
472
472
473
472
471
469
455
444
444
443
443
443
441
435
434
434
430
423
419
414
406
397
396
396
396
393
398
415
415
413
416
419
416
414
415
415
417
416
425
423
425
423
701
723
724
721
728
730
729
731
727
722
722
723
723
717
719
717
709
702
702
701
697
698
696
639
640
636
652
651
675
682
678
679
672
673
664
664
665
666
666
666
666
665
664
664
664
663
663
660
657
652
651
649
649
649
648
648
647
645
645
645
645
623
622
618
618
618
616
612
601
600
596
593
593
590
591
591
591
590
590
585
585
585
585
579
576
576
575
575
575
575
572
572
572
563
563
561
561
560
552
552
533
532
528
525
518
514
511
506
502
489
489
489
489
487
484
451
266
259
257
239
228
227
224
224
219
217
205
179
157
104
103
48
48
48
48
46
46
44
44
43
43
47
52
62
62
63
61
61
61
61
62
63
63
69
72
70
71
76
76
76
76
74
74
74
74
75
75
75
72
72
71
71
71
71
69
69
69
70
69
69
70
67
67
66
69
70
70
70
70
71
72
72
72
72
81
81
82
85
84
86
86
87
88
88
88
88
87
88
89
90
92
92
92
92
92
92
92
92
92
92
92
92
91
90
88
88
88
88
88
88
88
90
91
91
91
91
91
92
93
93
93
93
93
93
93
93
93
93
93
93
90
90
90
90
90
90
90
89
89
89
89
86
86
86
85
78
78
78
77
77
77
77
75
74
73
73
73
73
72
71
70
69
69
69
69
69
69
69
69
69
69
69
69
69
69
69
69
69
67
67
67
67
67
67
67
68
67
67
67
65
65
65
65
64
63
63
65
66
70
76
78
79
79
78
79
78
78
78
78
78
78
78
77
77
75
73
73
73
73
73
78
86
87
82
81
79
82
84
84
90
94
94
92
92
89
91
92
93
93
92
92
92
92
92
92
92
94
96
96
97
97
97
103
103
103
103
103
102
102
103
102
102
102
101
101
101
101
104
98
102
104
108
115
115
115
116
116
118
119
125
123
127
126
126
126
126
127
127
128
128
128
128
128
128
128
128
128
127
127
128
128
128
128
128
128
129
129
130
130
130
129
129
128
128
127
126
126
125
131
141
146
144
144
147
149
158
164
162
160
161
159
161
162
162
162
161
160
160
160
160
160
160
160
160
161
161
157
156
156
156
156
156
156
156
157
157
158
157
157
157
156
155
155
155
155
153
153
154
154
154
153
150
149
147
147
148
148
146
147
147
147
147
148
150
150
150
150
148
144
144
143
143
142
144
144
145
146
143
143
142
142
142
141
142
140
137
133
132
132
132
132
132
131
131
131
131
131
131
129
129
128
128
128
129
129
129
128
128
119
119
119
119
120
119
119
120
120
119
118
111
111
111
115
116
119
122
122
123
121
121
121
122
121
121
120
114
110
111
114
114
115
115
114
109
109
108
109
109
109
109
110
106
107
108
108
105
105
105
105
104
103
101
99
99
98
98
97
95
95
94
92
87
86
88
88
90
90
90
91
92
93
93
93
93
93
93
93
93
93
93
93
93
93
90
90
90
90
90
88
88
88
85
82
81
81
77
73
75
74
74
74
63
60
58
58
61
56
57
57
57
59
60
61
62
62
62
62
61
61
84
86
160
216
254
256
269
272
275
277
277
278
278
278
278
277
276
277
277
274
274
273
273
273
273
273
271
272
271
272
271
273
272
272
272
272
274
279
279
278
278
278
276
276
276
276
277
279
278
284
285
290
291
292
293
290
296
295
296
298
299
298
299
300
301
301
301
301
301
301
302
302
302
303
303
303
301
301
300
298
299
299
299
300
309
313
315
315
317
318
319
322
323
323
323
325
325
326
325
325
325
323
322
320
319
318
317
318
318
319
319
318
319
319
321
321
321
321
319
319
319
319
319
316
316
316
313
312
308
307
291
285
279
279
279
278
277
275
270
267
265
262
261
258
258
258
257
256
256
257
256
254
254
254
256
253
250
246
243
243
240
242
242
242
242
242
242
241
241
241
237
237
236
236
236
236
236
235
234
230
229
233
237
240
238
229
223
220
220
217
214
214
211
209
208
204
203
200
199
197
195
193
183
180
178
174
177
176
178
177
175
177
172
169
171
170
161
160
155
154
152
149
149
148
148
147
146
145
145
143
142
141
141
137
137
137
137
135
135
133
127
127
127
128
127
127
126
122
122
122
119
119
119
119
119
119
119
117
116
114
115
115
121
124
128
126
134
133
132
132
132
132
131
132
135
135
135
132
133
133
133
133
132
133
130
131
133
137
138
139
139
138
138
139
137
137
137
137
137
136
132
131
131
132
125
126
132
130
128
130
128
135
137
142
149
151
157
158
157
158
158
157
157
155
154
154
154
154
150
150
152
155
160
160
160
159
158
160
161
159
159
158
147
147
148
148
146
146
147
146
146
146
144
142
142
142
142
142
142
142
142
139
139
138
138
137
136
136
136
136
136
136
135
135
135
134
134
134
133
133
133
133
133
133
133
133
132
132
132
132
132
131
130
128
127
127
127
127
127
127
127
127
127
126
126
123
122
122
122
122
122
120
120
118
118
118
118
115
114
114
115
115
115
115
116
116
114
114
113
113
113
113
114
113
112
109
103
102
101
100
98
95
93
88
85
76
67
51
47
47
45
44
38
12
12
7
5
5
5
5
5
5
5
5
5
5
5
5
5
5
5
5
5
5
5
5
5
5
5
5
5
4
4
4
4
4
4
4
4
4
4
4
4
4
4
4
4
4
4
4
4
4
4
4
4
4
4
3
3
3
3
3
3
3
3
3
3
3
3
3
3
3
3
3
3
3
3
3
3
3
3
3
3
3
3
3
3
3
2
2
2
2
2
2
2
2
2
2
1
1
1
1
1
1
1
1
1
1
1
1
1
1
1
1
1
1
1
1
1
1
1
1
1
1
1
1
1
1
1
1
1
1
1
1
1
1
1
1
1
1
1
1
1
1
1
1
1
1
1
1
0
0
0
0
0
0
0
0
0
0
0
0
0
0
0
0
0
0
0
0
0
0
0
0
0
0
0
0
0
0
0
0
0
0
0
0
0
0
0
0
0
0
0
0
0
0
0
0
0
0
0
0
0
0
0
0
0
0
0
0
0
0
0
0
0
0
0
0
0
0
0
0
0
0
0
0
0
0
0
0
0
0
0
0
0
0
0
0
0
0
0
0
0
0
0
0
0
0
0
0
0
0
0
0
0
0
0
0
0
0
0
0
0
0
0
0
0
0
0
0
0
0
0
0
0
0
0
0
0
0
0
0
0
0
0
0
0
0
0
0
0
0
0
0
0
0
0
0
0
0
0
0
0
0
0
0
0
0
0
0
0
0
0
0
0
0
0
0
0
0
0
0
0
0
0
0
0
0
0
0
0
0
0
0
0
0
0
0
0
0
0
0
0
0
0
0
0
0
0
0
0
0
0
0
0
0
0
0
0
0
0
0
0
0
0
0
0
0
0
0
0
0
0
0
0
0
0
0
0
0
0
0
0
0
0
0
0
0
0
0
0
0
0
0
0
0
0
0
0
0
0
0
0
0
0
0
0
0
0
0
0
0
0
0
0
0
0
0
0
0
0
0
0
0
0
0
0
0
0
0
0
0
0
0
0
0
0
0
0
0
0
0
0
0
0
0
0
0
0
0
0
0
0
0
0
0
0
0
0
0
0
0
0
0
0
0
0
0
0
0
0
0
0
0
0
0
0
0
0
0
0
0
0
0
0
0
0
0
0
0
0
0
0
0
0
0
0
0
0
0
1
1
1
1
1
1
1
1
1
1
1
1
1
1
1
1
1
1
1
2
2
2
2
2
2
2
2
2
2
2
2
2
2
2
2
2
2
2
2
2
2
2
2
2
2
2
2
2
2
2
2
2
2
2
2
2
2
2
2
2
2
2
2
2
2
2
2
2
2
2
2
2
2
2
2
2
2
2
2
2
2
2
2
2
2
2
2
2
2
2
2
3
3
3
3
3
3
3
3
3
3
3
3
3
3
3
3
3
3
2
2
2
2
3
3
2
2
2
2
2
2
2
2
2
2
2
2
2
2
2
2
2
3
3
3
3
3
3
3
3
3
3
3
3
3
3
3
3
3
3
3
3
3
3
3
3
3
3
3
3
3
3
3
3
3
2
2
2
2
3
3
3
3
3
3
3
3
3
3
3
3
3
3
3
3
3
3
3
3
3
3
3
3
3
3
3
3
3
3
3
3
3
3
3
3
3
3
3
3
3
3
3
3
3
3
3
3
3
3
3
3
4
5
5
5
5
5
5
5
5
5
5
4
4
4
4
4
4
4
4
4
4
4
4
4
4
4
4
4
4
4
4
4
4
4
4
5
5
5
5
5
5
5
5
5
4
4
5
5
5
5
5
5
5
5
5
5
6
6
6
6
6
6
6
6
6
6
6
6
6
6
6
6
7
7
7
7
7
7
7
7
7
7
7
7
7
8
10
10
10
10
10
9
9
9
9
10
10
10
10
10
10
10
10
9
9
9
9
9
9
9
9
9
9
9
9
9
9
9
9
9
9
9
8
8
8
8
8
8
8
8
8
8
8
8
8
8
8
8
8
8
8
8
8
8
8
9
9
9
9
9
9
9
9
9
9
9
8
8
8
8
8
8
8
7
8
9
9
9
9
9
10
10
10
10
9
9
9
9
9
9
9
9
9
9
9
9
9
9
9
9
9
9
9
9
9
8
8
8
8
8
8
8
8
8
8
8
8
8
8
8
8
8
8
8
8
8
8
8
8
8
8
8
8
9
9
10
10
10
10
10
11
11
11
11
11
11
12
12
12
12
12
12
12
12
12
12
12
12
12
12
12
12
12
12
12
12
11
11
11
11
11
11
11
11
11
11
12
11
11
11
11
11
11
11
11
11
11
10
10
10
10
10
10
10
10
10
10
10
10
10
10
10
11
11
11
12
11
11
11
11
11
11
11
11
11
11
11
11
11
11
11
11
11
11
11
11
11
11
11
11
11
11
11
11
11
11
11
11
11
11
11
11
11
12
12
11
11
11
11
11
11
11
11
11
11
11
11
11
11
10
10
10
10
10
10
10
9
9
9
9
10
10
10
10
10
10
10
11
11
11
11
11
11
11
11
11
11
11
12
12
12
12
11
11
11
11
11
11
11
11
11
11
11
11
10
10
10
11
10
9
9
9
9
9
9
9
9
9
9
9
9
9
9
8
8
8
8
8
8
8
8
8
8
8
7
7
7
7
7
7
7
7
7
7
7
7
7
7
7
7
7
7
7
6
6
6
6
6
6
6
6
6
5
5
5
5
5
5
5
5
5
5
5
6
6
6
6
6
6
6
6
6
7
7
7
7
8
10
17
17
17
20
24
27
27
29
29
30
30
33
34
34
35
35
35
35
35
35
34
34
34
34
34
35
35
35
36
36
36
36
36
36
36
36
36
36
36
36
36
36
35
35
35
35
35
35
35
36
36
36
36
36
36
36
36
36
36
36
36
35
34
34
34
34
34
34
34
34
34
34
34
34
34
34
34
34
34
34
34
34
33
33
33
33
33
33
33
32
32
32
32
32
32
32
32
32
32
32
32
32
32
32
32
32
32
32
32
32
32
32
33
34
34
34
34
34
34
34
37
37
37
37
37
38
37
37
36
36
36
36
36
36
36
35
35
35
34
34
35
35
33
33
33
32
32
32
32
34
33
33
33
33
30
27
27
27
27
26
26
26
26
26
25
24
24
24
24
25
26
25
25
27
27
27
27
27
27
27
27
26
26
26
27
27
28
28
26
26
25
26
26
25
26
26
26
26
26
26
24
22
22
22
22
22
22
22
22
22
22
22
22
23
24
24
24
24
24
23
23
22
22
23
23
23
23
23
23
23
23
23
23
23
23
23
23
23
23
23
23
23
23
23
23
23
23
23
23
24
24
24
24
23
23
23
23
23
23
23
22
22
22
22
19
19
17
16
16
15
15
14
15
15
16
16
16
16
16
16
16
16
16
16
17
17
17
17
17
17
17
17
17
17
17
17
17
17
17
17
17
17
17
17
17
17
17
17
18
18
18
19
19
20
20
19
19
18
19
19
20
20
20
22
21
21
21
21
21
21
21
21
21
21
21
21
20
21
19
19
18
18
18
17
17
17
16
16
16
16
16
16
16
16
16
16
16
16
16
16
16
16
17
17
17
17
17
17
16
16
16
16
16
16
16
16
16
16
16
16
16
16
15
15
15
15
15
15
15
15
15
13
13
13
13
13
13
13
13
14
14
14
14
14
13
13
13
13
13
13
13
13
13
13
13
12
12
12
12
12
12
12
12
12
12
12
12
12
12
12
12
11
12
12
12
12
12
12
12
12
12
12
12
12
12
12
12
12
9
9
9
9
9
9
9
9
9
9
9
9
8
8
8
8
8
8
8
8
8
8
8
8
8
8
8
8
8
8
7
7
7
7
7
7
7
7
7
7
7
7
7
7
7
7
7
7
7
7
7
7
7
5
5
5
5
5
5
5
5
5
5
5
5
5
5
5
5
5
5
5
5
7
7
7
8
8
8
8
8
8
8
9
9
9
9
9
9
10
11
11
11
11
11
11
11
11
11
11
11
11
11
11
11
11
11
11
11
11
11
11
11
11
11
11
11
11
11
11
11
11
11
11
11
11
11
11
11
11
11
11
11
8
8
8
8
9
9
9
9
9
9
9
9
9
9
9
9
9
9
9
9
9
9
9
9
8
8
8
8
8
8
8
8
8
8
10
10
10
10
11
11
12
14
14
14
14
14
14
14
14
14
14
14
14
14
14
14
14
14
14
14
14
14
14
14
14
14
14
14
15
15
15
15
15
15
15
15
15
17
17
17
17
17
17
17
18
20
20
20
20
20
20
20
20
20
20
20
20
20
20
20
20
20
20
20
20
21
21
21
21
19
19
19
19
18
18
18
18
18
17
17
17
17
17
15
15
15
15
16
16
17
18
19
19
19
19
19
20
20
20
20
20
21
21
21
21
21
21
21
21
21
21
21
21
21
21
21
21
21
23
23
23
23
23
23
23
21
21
22
22
22
22
22
22
21
20
20
20
20
20
20
20
20
20
20
20
20
20
20
20
20
20
20
20
20
20
20
20
20
19
19
19
19
19
17
17
17
18
23
24
24
24
23
23
22
22
22
22
22
21
21
20
20
19
19
19
19
19
20
21
21
21
21
21
21
21
21
24
24
24
24
24
24
23
23
23
22
22
22
21
21
21
21
21
21
21
21
20
20
20
20
20
20
20
20
20
20
20
20
19
19
19
19
23
22
22
24
25
26
27
28
28
30
30
30
30
30
30
30
30
30
28
28
28
28
28
28
28
28
28
28
28
27
27
29
32
33
33
33
33
33
33
33
33
33
33
33
33
33
33
33
33
33
33
33
33
33
35
35
35
35
34
34
34
34
34
35
35
35
36
36
36
37
37
37
37
37
37
37
37
37
37
37
36
36
36
36
36
36
36
36
36
36
36
34
34
34
34
33
33
34
34
34
34
34
34
34
34
34
33
33
32
32
32
32
32
32
32
32
32
31
30
30
30
30
30
29
29
29
28
28
28
26
26
26
27
27
27
27
26
26
26
26
25
25
25
25
25
25
25
25
25
25
25
25
23
24
24
24
24
24
24
24
23
22
22
22
20
21
21
22
22
22
21
21
20
20
20
19
19
19
19
19
21
22
22
22
22
23
22
22
22
22
22
20
20
20
17
17
17
17
19
19
28
28
29
29
30
29
29
30
31
33
33
33
33
33
33
34
33
33
33
33
33
38
41
41
43
45
45
45
45
45
45
45
45
45
45
45
45
45
45
45
45
45
44
44
44
43
43
43
43
43
45
45
45
45
45
43
43
43
43
43
43
43
43
43
43
43
43
43
43
43
43
43
43
43
43
43
42
42
42
42
42
42
42
42
42
42
42
42
42
42
42
41
41
41
40
40
40
40
41
41
41
40
40
39
39
39
39
39
39
39
39
39
39
39
39
38
38
36
36
36
36
36
36
36
33
32
31
30
30
30
30
30
30
30
30
30
30
30
28
28
28
28
27
27
27
27
27
26
26
26
26
26
24
24
23
22
22
22
21
21
21
20
19
19
20
20
20
19
19
21
20
20
19
19
19
19
19
19
19
19
19
19
19
18
18
16
16
16
16
16
16
16
16
16
16
15
15
14
14
13
12
12
12
12
12
12
12
12
11
11
11
11
11
12
12
12
12
13
13
12
12
12
12
12
12
13
13
13
13
13
13
13
13
13
12
12
12
12
11
11
11
11
11
11
11
11
11
11
11
11
11
9
8
8
8
7
7
7
7
7
6
6
6
6
6
6
6
6
6
6
7
7
7
7
7
7
7
7
7
7
7
7
7
7
7
7
7
7
7
7
7
7
6
6
7
7
7
7
7
8
9
9
9
9
9
9
9
9
9
9
9
9
9
9
9
9
9
9
9
8
8
9
9
8
8
8
9
12
12
12
12
12
12
12
12
12
12
12
12
11
10
10
10
10
10
10
9
9
9
9
10
10
10
10
10
10
10
10
10
10
10
10
10
10
10
10
10
10
10
10
10
10
10
10
10
10
11
11
11
13
13
15
16
19
20
21
21
21
21
21
23
23
23
23
23
22
21
21
21
21
23
23
23
23
23
23
23
24
24
24
23
23
23
23
24
24
24
24
24
24
25
25
25
25
25
25
25
25
25
25
25
25
25
25
25
25
25
25
25
25
25
25
25
25
25
25
25
25
25
25
25
25
25
25
25
25
25
25
25
25
24
24
24
24
24
24
23
23
23
24
23
24
25
25
25
27
28
28
28
27
28
28
28
28
28
28
28
28
28
28
28
28
28
28
28
28
28
28
28
28
28
29
29
29
29
29
29
27
27
27
27
28
28
28
28
27
27
27
27
27
27
27
27
27
27
27
27
28
27
27
30
31
30
30
30
30
29
29
29
30
30
30
31
31
31
31
31
30
30
30
29
29
29
29
29
29
29
29
29
29
28
28
28
28
28
28
28
28
28
28
28
28
28
28
28
28
27
27
27
27
27
27
27
27
27
27
26
24
24
24
23
23
23
23
23
23
23
23
23
23
23
23
23
23
23
22
22
22
22
21
21
21
21
20
20
18
18
18
18
18
18
18
18
18
18
18
18
18
18
18
17
17
16
16
16
16
16
16
16
16
16
16
16
16
16
16
16
16
16
15
15
15
15
15
15
15
15
15
15
15
15
14
14
14
14
14
14
14
14
14
13
13
13
13
13
12
12
12
12
11
10
10
9
9
9
9
9
9
9
9
7
7
7
7
7
7
7
7
7
7
7
7
7
7
7
7
7
7
7
7
7
7
7
7
7
7
7
6
6
6
6
6
6
6
4
4
4
4
4
3
3
3
3
3
2
2
1
0
0
0
0
0
0
0
0
0
0
0
0
0
0
0
0
0
0
0
0
0
0
0
0
0
0
0
0
0
0
0
0
0
0
0
0
0
0
0
0
0
0
0
0
0
0
0
0
0
0
0
0
0
0
0
0
0
0
0
0
0
0
0
0
0
0
0
0
0
0
0
0
0
0
0
0
0
0
0
0
0
0
0
0
0
0
0
0
0
0
0
0
0
0
0
0
0
0
0
0
0
0
0
0
0
0
0
0
0
0
0
0
0
0
0
0
0
0
0
0
0
0
0
0
0
0
0
0
0
0
0
0
0
0
0
0
0
0
0
0
0
0
0
0
0
0
0
0
0
0
0
0
0
0
0
0
0
0
0
0
0
0
0
0
0
0
0
0
0
0
0
0
0
0
0
0
0
1
1
1
1
1
1
1
1
1
1
1
1
1
1
1
1
1
1
1
1
1
1
1
1
1
1
1
1
1
1
1
1
2
2
2
2
2
2
2
2
2
2
2
2
2
2
2
2
2
2
2
2
2
2
2
2
2
2
2
2
2
2
2
2
2
2
2
2
2
2
2
2
2
2
1
1
1
1
1
1
1
1
1
1
1
1
1
1
1
1
1
1
1
1
1
1
1
1
1
1
1
1
1
1
1
1
1
1
1
1
1
1
1
1
1
2
2
2
2
2
2
2
2
2
2
2
2
2
2
2
2
2
2
2
2
3
3
3
3
3
3
3
3
3
3
3
3
3
3
3
3
3
3
3
3
3
3
3
3
3
3
5
5
5
5
5
5
5
5
5
5
5
5
5
5
5
5
5
5
5
5
5
5
5
6
6
6
6
6
6
6
6
6
6
6
6
6
6
6
6
6
6
6
6
7
7
7
7
7
7
7
7
7
7
7
7
7
7
7
7
7
7
7
7
7
7
7
7
7
7
7
7
7
7
7
7
7
7
7
7
7
7
7
7
7
7
7
6
6
6
6
6
6
6
5
5
5
5
7
7
7
7
7
7
7
7
7
6
6
6
5
5
5
5
5
5
5
5
5
5
5
5
5
4
4
4
4
4
4
4
4
4
4
5
5
5
5
5
5
5
5
5
5
5
5
5
6
6
6
6
6
6
6
6
6
6
6
6
5
4
4
4
4
4
3
3
3
3
3
3
3
3
4
4
4
4
4
4
4
4
4
4
4
4
4
4
4
4
4
4
4
4
4
4
4
4
4
4
4
4
4
4
4
4
4
4
4
4
4
4
4
4
4
4
4
4
4
4
4
4
4
4
4
3
3
3
3
3
3
3
3
3
3
3
3
3
3
3
3
3
3
3
3
3
3
3
3
3
3
3
3
3
3
3
3
3
3
3
3
3
3
3
3
3
3
3
3
3
3
3
3
3
3
3
2
2
2
2
2
2
2
2
2
2
2
2
2
2
2
2
2
2
2
2
2
2
2
2
2
2
1
1
1
1
1
0
0
1
1
0
0
0
0
0
0
0
0
0
0
0
0
0
0
0
0
0
0
0
0
0
0
0
0
0
0
0
0
0
0
0
0
0
0
0
0
0
0
0
0
0
0
0
0
0
0
0
0
0
0
0
0
0
0
0
0
0
0
0
0
0
0
0
1
1
1
1
1
1
1
1
1
1
1
1
1
1
1
1
1
1
1
1
1
1
1
1
1
1
1
1
1
1
1
1
1
1
1
1
2
2
2
2
2
2
2
2
2
2
2
2
2
2
2
2
2
2
2
2
2
2
2
2
2
2
2
2
2
2
2
2
3
3
3
3
3
3
3
3
3
3
3
5
6
6
6
6
6
6
6
5
5
5
5
5
5
5
5
5
5
5
5
5
5
5
5
5
5
5
5
5
5
5
5
5
5
5
5
5
5
5
5
5
5
5
5
5
5
5
5
5
5
5
5
5
5
5
5
5
5
5
5
5
5
5
5
5
5
5
5
5
5
5
5
4
4
4
4
4
4
4
4
4
4
4
4
4
4
4
4
4
4
4
4
4
4
4
4
4
4
4
4
4
4
4
4
4
4
4
4
4
4
4
4
5
4
4
4
4
4
4
4
4
4
4
4
4
4
3
3
3
2
1
1
1
0
0
0
0
0
0
0
0
0
0
0
0
0
0
0
0
0
0
0
0
0
0
0
0
0
0
0
0
0
0
0
0
0
0
0
0
0
0
0
0
0
0
0
0
0
0
0
0
0
0
0
0
0
0
0
0
0
0
0
0
0
0
0
0
0
0
0
0
0
0
0
0
0
0
0
0
0
0
0
0
0
0
0
0
0
0
0
0
0
0
0
0
0
1
1
1
1
1
1
1
1
1
1
1
1
1
1
1
1
1
1
1
1
1
1
1
1
1
1
1
2
2
2
2
2
2
2
2
2
2
2
2
3
3
3
3
4
4
4
4
4
4
4
4
4
4
4
4
3
3
3
3
3
3
3
3
3
3
3
3
3
3
3
3
3
3
3
3
3
3
3
3
3
3
3
3
3
3
3
3
3
3
3
3
3
3
3
3
3
3
3
3
3
3
3
3
3
3
3
3
3
3
3
3
3
3
3
3
3
3
3
3
3
3
3
3
3
3
3
3
3
3
3
3
3
3
3
3
3
3
3
4
4
4
4
4
4
4
4
4
4
4
4
4
4
4
4
4
4
4
4
4
4
4
4
4
4
4
4
4
4
4
4
4
4
4
3
3
3
3
3
3
3
3
3
3
2
2
2
2
2
2
2
2
2
2
2
2
2
2
2
2
2
2
2
2
2
2
2
2
2
2
2
2
2
2
2
2
2
2
2
2
2
2
2
2
2
2
2
2
2
2
2
2
2
2
2
2
2
2
2
2
2
2
2
2
2
2
2
2
2
2
2
2
2
2
2
2
2
2
2
2
2
2
2
2
2
2
2
2
2
2
2
2
1
1
1
1
2
2
2
2
2
2
2
2
3
3
3
3
3
3
3
3
3
3
3
4
4
4
4
4
4
4
4
4
4
4
4
4
4
4
4
4
3
3
3
3
3
3
3
3
3
3
3
3
3
3
3
3
3
3
3
3
3
3
3
3
3
3
3
3
3
3
3
3
3
3
3
3
3
3
3
3
3
3
3
3
3
3
3
3
3
3
3
3
3
3
3
3
3
3
3
3
3
3
3
3
3
3
3
3
3
3
3
3
3
3
3
3
3
3
3
3
3
3
3
3
3
3
3
3
3
3
3
3
3
3
3
3
3
3
3
3
3
2
2
2
2
2
2
2
2
2
2
2
2
1
1
1
1
1
1
1
1
1
1
1
1
1
1
1
1
1
1
1
1
1
0
0
0
0
0
0
0
0
0
0
0
0
0
0
0
0
0
0
0
0
0
0
0
0
0
0
0
0
0
0
0
0
0
0
0
0
0
0
0
0
0
0
0
0
0
0
0
0
0
0
0
0
0
0
0
0
0
0
0
0
0
0
0
0
0
0
0
0
0
0
0
0
0
0
0
0
0
1
1
1
1
1
1
1
1
1
1
1
1
1
1
1
1
1
1
1
1
1
1
1
1
1
1
1
1
1
1
1
1
1
1
1
1
1
1
1
1
1
1
1
1
1
1
1
1
1
1
1
1
1
1
1
1
1
1
1
1
1
1
1
1
1
1
1
1
1
1
1
1
1
1
1
1
1
1
1
1
1
1
1
1
1
1
1
1
1
1
1
1
1
1
1
1
1
1
1
1
1
1
1
1
1
1
1
1
1
1
1
1
1
1
1
1
1
1
1
1
1
1
1
1
1
1
1
1
1
1
1
1
1
1
1
0
0
0
0
0
1
1
2
2
2
2
2
2
2
2
2
2
1
1
1
1
1
1
1
1
1
1
1
1
1
1
1
1
1
1
1
1
1
1
1
1
1
1
1
1
1
1
1
1
1
1
1
1
1
1
1
1
1
1
1
1
1
1
1
1
1
1
1
1
1
1
1
1
1
1
1
1
1
1
1
1
1
1
1
1
1
1
1
1
1
1
1
1
1
1
1
1
1
1
1
1
1
1
1
1
1
1
1
1
1
1
1
1
1
1
1
1
1
1
2
2
2
2
2
2
2
2
2
2
2
2
2
2
2
1
1
1
1
1
1
1
1
1
1
1
1
1
1
1
1
1
1
1
1
1
0
0
0
0
0
0
1
1
1
1
2
2
2
2
2
2
2
2
2
2
2
2
2
2
2
2
2
2
2
2
2
2
2
2
2
2
2
2
2
2
2
2
2
2
2
2
2
2
2
2
2
2
2
2
2
2
2
2
2
2
2
2
2
2
2
2
2
2
2
2
2
2
2
2
2
2
2
2
2
2
2
2
2
2
2
2
2
2
2
2
2
2
2
2
2
2
2
2
2
2
2
2
2
2
2
2
2
2
2
2
2
3
3
3
3
4
4
4
4
4
4
4
4
4
4
4
4
4
4
4
4
4
4
4
4
4
4
4
4
4
5
5
6
6
6
5
5
5
5
5
5
5
5
5
5
5
5
5
5
5
5
5
6
6
6
6
6
5
5
5
5
5
5
5
5
5
5
5
5
5
5
5
5
5
5
5
5
5
5
5
5
5
5
4
4
4
4
4
4
4
4
4
4
4
4
4
4
4
4
4
4
4
4
4
4
4
4
4
4
4
4
4
4
4
4
4
3
3
3
3
3
3
3
3
3
3
3
3
3
3
3
3
3
3
3
3
3
3
2
2
2
2
2
2
2
2
2
2
2
2
2
2
2
2
2
2
2
2
2
2
2
2
2
1
1
1
1
1
1
2
2
2
2
2
2
2
2
2
2
2
2
2
2
2
2
2
2
2
2
2
2
2
2
2
2
2
2
2
2
2
2
2
2
2
2
2
2
2
2
2
2
1
1
1
1
1
1
1
1
1
1
1
1
1
1
1
1
1
1
1
1
1
1
1
1
1
1
1
1
1
1
1
1
1
1
1
1
1
1
1
1
1
1
1
1
1
1
2
2
1
1
1
1
1
1
2
2
2
2
2
2
2
2
2
2
2
2
2
2
2
2
2
2
2
2
2
2
2
2
2
2
2
2
2
2
2
2
2
2
2
2
2
2
2
2
2
2
2
2
2
2
2
2
2
2
2
2
2
2
2
2
2
2
2
2
2
2
2
2
2
1
1
1
1
1
1
1
1
1
1
1
1
1
1
1
1
1
1
1
1
1
1
1
1
1
1
1
1
1
1
1
2
2
2
2
2
2
2
3
3
3
3
3
3
3
3
3
3
3
3
3
3
3
3
3
3
3
3
4
4
4
4
4
4
4
4
4
4
4
4
4
4
4
4
4
4
4
4
4
4
4
4
4
4
4
3
3
3
3
3
3
3
3
3
3
3
3
3
3
3
3
3
3
3
3
3
3
3
3
3
3
2
2
2
2
2
2
2
2
2
2
2
2
2
2
2
2
2
2
2
2
2
2
2
2
2
2
2
2
2
2
2
2
2
2
2
2
2
2
2
3
3
3
3
3
3
3
3
3
3
3
3
3
3
3
3
3
3
3
3
3
3
3
3
3
3
3
3
3
3
3
3
3
3
3
3
3
3
3
3
3
3
3
3
3
3
3
3
3
3
3
3
3
3
3
3
3
3
3
3
3
3
3
3
3
3
3
3
3
3
2
2
2
2
2
2
2
2
2
2
1
1
1
1
1
1
1
1
1
1
1
1
1
1
0
0
0
0
0
0
0
0
0
0
0
0
0
0
0
0
0
0
0
0
0
0
0
0
0
0
0
0
0
0
0
0
0
0
0
0
0
0
0
0
0
0
0
0
0
0
0
0
1
2
2
2
2
2
2
1
1
1
1
1
1
1
1
1
1
1
1
1
1
1
1
1
1
2
2
2
2
2
2
2
2
2
3
4
4
4
4
4
4
4
4
4
4
4
4
4
4
4
4
4
4
4
5
6
7
7
7
7
7
7
7
7
7
7
7
7
7
7
7
7
7
7
7
7
7
7
7
7
7
7
7
7
7
7
7
7
8
9
11
12
12
12
12
12
12
12
12
12
12
13
13
13
13
13
14
14
14
14
14
14
14
14
14
14
14
14
14
14
14
14
14
14
14
14
14
14
14
14
13
13
13
13
13
13
13
13
13
13
13
13
13
13
13
13
13
13
13
14
14
14
14
14
14
14
14
14
14
14
14
13
13
13
13
13
13
12
12
12
12
12
12
12
12
12
12
12
12
12
12
12
12
12
12
12
12
11
11
11
11
11
11
11
11
11
12
12
12
12
12
12
12
11
11
11
10
10
10
10
10
10
10
10
10
10
10
10
10
10
10
9
10
10
10
10
10
10
9
10
9
9
9
9
9
9
8
8
9
9
9
9
9
9
9
9
9
9
9
9
9
9
9
9
9
9
9
9
9
9
9
9
9
9
9
10
10
9
10
10
10
10
10
10
10
9
9
9
9
9
9
9
9
9
9
9
9
9
9
9
9
8
8
8
8
9
9
9
9
9
9
9
9
9
9
9
9
9
9
9
9
10
10
10
9
9
9
9
9
9
9
9
9
9
9
9
10
10
11
12
12
12
12
12
12
12
12
12
12
12
12
12
12
12
12
12
12
12
12
12
12
12
12
12
12
12
12
12
12
12
12
12
12
12
11
11
11
11
11
11
11
11
11
11
11
12
13
16
16
17
17
17
17
18
18
18
18
18
19
20
20
20
20
20
20
20
20
19
19
19
19
19
18
20
20
20
21
21
21
21
20
21
21
21
21
21
21
21
21
21
21
21
22
22
22
21
21
21
22
22
22
25
25
25
26
26
26
26
26
25
25
25
25
25
24
23
23
23
24
25
30
33
33
33
33
33
34
39
39
39
39
38
38
37
37
37
37
37
37
37
37
37
37
37
37
37
37
37
37
37
37
37
37
37
37
37
37
37
37
37
37
37
37
35
35
35
35
35
35
35
35
35
35
35
35
35
35
34
34
34
34
34
34
34
34
34
34
34
34
34
34
35
35
35
35
35
35
36
37
38
38
38
38
37
37
36
36
37
37
37
37
38
38
38
38
38
38
39
40
40
40
39
39
39
40
40
39
39
39
38
38
38
38
38
39
39
39
39
39
38
38
38
38
38
37
37
36
36
36
36
36
36
36
34
33
33
33
33
33
34
27
27
27
25
25
25
25
25
26
26
26
26
26
26
26
27
27
27
27
27
28
28
27
26
24
24
23
22
24
26
28
29
33
33
35
36
37
38
39
40
40
37
37
37
36
36
36
36
36
36
36
36
36
36
36
36
36
36
36
36
36
36
36
36
35
35
34
34
34
34
34
34
34
34
34
34
34
34
33
33
33
33
33
33
33
33
33
32
32
32
32
32
32
32
32
32
32
32
32
32
31
31
31
31
31
32
32
32
32
32
31
32
31
31
33
33
33
34
34
34
35
34
34
34
34
34
37
38
35
35
35
35
35
35
35
35
35
35
35
35
35
35
35
35
35
35
35
35
35
35
35
35
33
33
33
33
33
34
37
38
43
43
43
43
49
50
51
53
53
53
53
56
56
56
56
54
51
51
51
51
51
52
54
54
54
53
52
53
53
53
52
52
52
52
53
54
54
54
54
54
54
54
54
54
54
54
53
53
51
51
51
51
50
50
50
50
50
50
50
50
50
50
50
50
50
50
50
50
49
49
49
49
49
49
48
48
48
48
48
48
48
48
48
48
48
48
48
47
47
47
48
50
52
52
52
53
53
52
52
51
51
50
47
47
47
48
48
48
48
48
48
48
48
48
48
48
49
49
49
49
48
48
48
47
47
47
47
47
46
46
46
46
46
46
47
47
51
51
49
49
48
49
49
49
49
49
48
48
48
48
48
48
48
48
48
45
45
44
44
44
44
43
43
42
39
39
38
38
39
37
37
38
39
40
39
38
36
36
35
34
34
34
33
33
33
33
33
33
33
33
33
33
33
33
33
33
33
33
33
33
32
32
32
32
32
32
32
32
32
32
32
32
31
31
31
31
31
31
30
30
30
30
31
31
30
30
29
27
27
27
27
26
28
28
28
27
27
27
26
26
26
26
26
26
25
25
25
25
25
25
25
25
25
25
25
25
25
25
25
23
22
23
23
23
23
23
23
23
24
23
24
24
24
24
24
24
24
24
23
23
23
23
23
22
22
22
21
21
21
21
21
21
21
20
18
18
18
17
17
16
16
16
16
15
14
14
13
13
12
12
12
12
12
12
11
10
10
10
10
10
10
10
10
10
10
10
10
10
10
10
9
9
9
9
9
9
9
9
8
8
8
8
8
8
8
8
8
8
7
7
7
6
7
5
5
5
5
5
5
5
5
5
5
5
5
5
5
5
5
5
5
5
5
5
5
4
4
4
4
4
4
4
5
5
5
4
5
5
5
5
5
5
5
5
5
5
5
5
5
5
5
5
5
5
5
5
5
5
5
5
5
5
5
5
5
4
4
4
4
4
4
4
4
4
3
3
3
3
3
3
3
3
3
3
3
3
3
3
3
3
3
3
3
3
3
3
3
3
3
3
3
3
3
2
2
2
4
4
4
4
4
4
4
4
4
4
4
4
4
4
4
4
4
4
4
4
4
4
4
4
4
4
4
4
4
4
4
4
4
4
4
4
4
4
4
4
4
4
4
4
4
4
4
5
5
5
5
5
5
5
5
5
5
5
5
5
6
6
6
6
6
6
7
7
7
7
7
7
7
7
7
7
7
7
7
7
7
7
7
7
7
7
7
7
6
6
6
6
6
6
5
5
5
5
5
4
4
4
4
4
4
4
4
4
4
4
4
4
4
4
4
4
4
4
4
4
4
4
4
4
4
4
4
4
4
4
4
4
4
3
3
3
3
4
5
5
5
5
5
5
5
5
5
4
4
4
4
4
4
4
4
4
4
4
4
4
4
4
4
4
4
4
4
4
4
4
4
4
5
5
5
5
5
5
5
5
5
5
5
5
5
5
5
5
5
4
4
4
4
4
4
4
4
4
4
5
5
5
5
5
5
5
5
5
6
6
6
7
7
7
7
7
7
8
8
8
8
8
8
8
8
8
7
7
7
7
7
8
8
8
9
9
9
9
9
9
9
9
9
9
9
9
9
9
9
9
9
9
9
9
9
9
9
9
9
9
9
9
9
9
9
9
9
9
9
9
9
9
9
9
9
9
9
9
9
9
9
9
9
9
9
9
9
9
9
9
9
9
9
9
9
9
9
9
9
9
9
9
9
9
10
10
10
10
10
10
10
10
10
10
8
8
7
7
7
7
7
7
7
7
6
6
6
5
5
4
4
4
4
4
4
4
4
4
4
4
4
4
4
4
4
4
4
4
4
4
4
4
4
4
4
4
4
4
4
4
4
4
4
4
3
3
2
2
2
1
1
1
1
1
1
1
1
1
1
1
1
1
0
0
0
0
0
0
0
0
0
0
0
0
0
0
0
0
0
0
0
0
0
0
0
0
0
0
0
0
0
0
0
0
0
0
0
0
0
0
0
0
0
0
0
0
0
0
0
0
0
0
0
0
0
0
0
0
0
0
0
0
0
0
0
0
0
0
0
0
0
0
0
0
0
0
0
0
0
0
0
0
0
0
0
0
0
0
0
0
0
0
0
0
0
0
0
0
0
0
0
0
0
0
0
0
0
0
0
0
0
0
0
0
0
0
0
1
1
1
1
1
1
1
1
1
1
1
1
1
1
1
1
1
1
1
1
1
1
1
1
1
1
1
1
1
1
1
1
1
1
1
1
1
1
1
1
1
1
1
1
1
1
1
1
1
1
1
1
1
1
1
1
1
1
1
1
1
1
1
1
1
1
1
1
1
1
1
1
1
1
1
1
1
1
1
1
1
1
1
1
1
1
1
1
1
1
1
1
1
1
1
1
1
1
1
1
1
1
1
1
1
1
1
1
1
1
1
1
1
1
1
0
0
0
0
0
0
0
0
0
0
0
0
0
0
0
0
0
0
0
0
0
0
0
0
0
0
0
0
0
0
0
0
1
1
1
1
1
1
1
1
1
1
1
0
0
0
0
0
0
1
1
2
2
2
2
3
3
3
3
3
3
3
3
3
3
3
3
4
4
4
4
4
4
4
4
4
4
4
4
4
5
5
5
5
5
5
5
5
5
5
5
5
5
5
5
5
5
5
5
5
5
5
5
5
5
5
5
5
5
5
5
5
5
5
5
5
5
5
5
5
5
5
5
5
5
5
5
5
5
5
5
5
5
5
5
5
5
5
5
6
6
6
6
6
6
6
6
6
6
6
6
6
6
6
6
6
6
6
6
6
6
6
6
6
6
6
6
6
6
6
6
6
6
6
6
6
6
6
5
5
5
5
5
5
5
5
5
5
5
5
5
5
5
5
5
4
5
5
5
5
5
5
5
5
5
5
5
5
5
5
5
5
5
5
5
5
5
5
5
5
5
5
5
5
5
5
5
5
4
4
4
4
4
4
4
4
4
4
4
4
3
3
3
3
3
3
3
3
3
3
3
2
2
2
2
2
2
2
2
2
2
2
2
2
2
2
2
2
2
2
2
2
2
2
2
2
2
2
2
2
2
2
2
1
1
1
1
1
1
1
1
1
1
1
1
1
1
1
1
1
1
2
3
3
3
3
3
3
3
3
3
3
3
3
3
3
3
3
3
3
3
3
3
3
3
3
3
3
3
3
3
3
3
3
3
3
3
3
3
3
4
4
4
4
4
4
4
4
4
4
4
4
3
2
2
2
2
2
2
2
2
2
2
2
2
2
2
2
2
2
2
2
2
2
2
2
2
2
2
2
2
2
2
2
2
2
2
2
2
2
2
2
2
2
2
2
2
2
2
2
2
2
2
2
2
2
2
2
2
2
2
2
2
2
2
2
2
2
2
2
2
3
3
3
3
3
3
4
4
4
4
4
4
4
4
4
4
4
4
4
4
4
4
4
4
4
4
4
3
3
3
3
3
3
3
3
2
2
2
2
2
2
2
2
2
2
2
2
2
2
2
2
2
2
2
2
2
2
2
2
2
2
2
2
2
2
2
2
2
2
1
1
1
1
1
1
1
1
1
1
1
1
1
1
1
1
1
1
1
1
1
1
1
1
1
1
1
1
1
1
1
1
1
1
1
1
1
1
1
1
2
2
2
3
3
3
3
3
3
3
3
3
3
3
3
3
3
3
3
3
3
3
3
3
3
3
3
2
1
1
1
1
1
1
1
1
1
1
1
1
1
1
1
1
1
1
1
1
1
1
1
1
1
1
1
1
1
1
1
1
1
1
1
1
1
1
1
1
1
1
1
1
1
1
1
1
1
2
2
2
2
3
3
3
3
3
3
3
3
3
3
3
3
3
3
3
3
3
3
3
3
3
3
3
3
3
3
3
3
3
3
3
3
3
3
3
3
3
3
3
3
3
3
3
3
4
4
4
4
4
4
4
4
4
4
4
4
4
4
4
4
4
4
4
4
4
4
6
6
6
6
6
6
6
6
6
6
6
6
6
6
6
6
6
6
6
6
6
6
6
6
6
6
7
7
6
6
6
6
6
7
7
8
8
8
8
8
8
8
8
8
9
9
9
9
9
10
11
11
11
11
11
11
11
11
11
11
11
12
12
12
12
12
12
12
12
12
12
12
12
12
12
12
12
10
10
10
10
10
10
10
10
10
10
10
10
10
10
10
10
10
10
10
10
10
10
10
10
10
10
10
10
10
10
10
10
10
10
10
10
10
10
10
10
10
10
10
10
10
10
10
10
10
10
10
10
10
10
10
10
10
10
10
10
10
10
10
10
10
10
10
10
10
10
10
10
10
9
9
9
9
9
9
9
9
9
9
9
9
9
9
9
9
9
9
9
8
8
8
8
8
7
7
7
7
7
7
7
7
6
6
6
6
6
6
6
6
5
5
5
5
5
5
5
5
5
5
4
4
4
4
4
4
4
2
2
1
1
1
1
1
1
1
1
1
0
0
0
0
0
0
0
0
0
0
0
0
0
0
0
0
0
0
1
1
1
1
2
2
2
2
2
2
2
2
2
2
2
2
2
2
2
2
2
2
2
2
2
2
2
2
2
2
2
2
2
2
2
2
2
2
2
2
2
2
2
2
2
2
2
2
2
2
2
2
2
2
2
2
2
2
2
2
2
2
2
2
2
2
2
2
2
2
2
2
2
2
2
2
2
2
2
2
2
2
2
2
2
2
2
2
2
2
2
2
2
2
2
2
2
2
2
2
2
2
2
2
2
2
2
2
2
2
2
2
2
2
2
2
2
2
2
2
2
2
2
2
2
1
1
1
1
1
1
1
1
1
1
1
1
1
1
1
1
1
1
1
1
1
1
1
1
1
1
1
1
1
1
1
1
1
1
1
1
0
0
0
0
0
0
0
0
0
0
0
0
0
0
0
0
0
0
0
0
0
0
0
0
0
0
0
0
0
0
0
0
0
0
0
0
0
0
0
0
1
1
1
1
1
1
1
1
1
1
1
1
1
1
1
1
1
1
1
1
1
1
1
1
1
1
1
1
1
1
1
1
1
1
1
1
1
1
1
1
1
1
1
1
1
1
1
1
1
1
1
1
1
1
1
1
1
1
1
1
1
1
1
1
1
1
1
1
1
1
1
1
1
1
1
1
1
1
1
1
1
1
1
1
1
1
1
1
1
1
1
1
1
1
1
1
1
1
1
1
1
1
1
1
1
1
1
1
1
1
1
1
1
1
0
0
0
0
0
0
0
0
0
0
0
0
0
0
0
0
0
0
0
0
0
0
0
0
0
0
0
0
0
0
0
0
0
0
0
0
0
0
0
0
0
0
0
0
0
0
0
0
0
0
0
0
0
0
0
1
1
1
1
1
1
1
1
1
1
1
1
1
1
1
1
1
0
0
0
0
0
0
0
0
0
0
0
0
0
0
0
0
0
0
0
0
0
0
0
0
0
0
0
0
0
0
0
0
0
0
0
0
0
0
0
0
0
0
0
1
1
1
1
1
1
1
1
1
1
1
1
1
1
1
1
1
1
1
1
1
1
1
1
1
1
1
1
1
1
1
1
1
1
1
1
1
1
1
1
1
1
1
1
1
1
1
1
1
1
1
1
1
1
1
1
1
1
1
1
1
1
1
1
1
1
1
1
1
1
1
1
1
1
1
1
1
1
1
1
1
1
1
1
1
1
1
1
0
0
0
0
0
0
0
0
0
0
0
0
0
0
0
0
0
0
0
0
0
0
0
0
0
0
0
0
0
0
0
0
0
0
0
0
0
0
0
0
0
0
0
0
0
0
0
0
0
0
0
0
0
0
0
0
0
0
0
0
0
0
0
0
0
0
0
0
0
0
0
0
0
0
0
0
0
0
0
0
0
0
0
0
0
0
0
0
0
0
0
0
0
0
0
0
0
0
0
0
0
0
0
0
0
0
0
0
0
0
0
0
0
0
0
0
0
0
0
0
0
0
0
0
0
0
0
0
0
0
0
0
0
0
0
0
0
0
0
0
0
0
0
0
0
0
0
0
0
0
0
0
0
0
0
0
0
0
0
0
0
0
0
0
0
0
0
0
0
0
0
0
0
0
0
0
0
0
0
0
0
0
0
0
0
0
0
0
0
0
0
0
0
0
0
0
0
0
0
0
0
0
0
0
0
0
0
0
0
0
0
0
0
0
0
0
0
0
0
0
0
0
0
0
0
0
0
0
0
0
0
0
0
0
0
0
0
0
0
0
0
0
0
0
0
0
0
0
0
0
0
0
0
0
0
0
0
0
0
0
0
0
0
0
0
0
0
0
0
0
0
0
0
0
0
0
0
0
0
0
0
0
0
0
0
0
0
0
0
0
0
0
0
0
0
0
0
0
0
0
0
0
0
0
0
0
0
0
0
0
0
0
0
0
0
0
0
0
0
0
0
0
0
0
0
0
0
0
0
0
0
0
0
0
0
0
0
0
0
0
0
0
0
0
0
0
0
0
0
0
0
0
0
0
0
0
0
0
0
0
0
0
0
0
0
0
0
0
0
0
0
0
0
0
0
0
0
0
0
0
0
0
0
0
0
0
0
0
0
0
0
0
0
0
0
0
0
0
0
0
0
0
0
0
0
0
0
0
0
0
0
0
0
0
0
0
0
0
0
0
0
0
0
0
0
0
0
0
0
0
0
0
0
0
0
0
0
0
0
0
0
0
0
0
0
0
0
0
0
0
0
0
0
0
0
0
0
0
0
0
0
0
0
0
0
0
0
0
0
0
0
0
0
0
0
0
0
0
0
0
0
0
0
0
0
0
0
0
0
0
0
1
1
1
1
1
1
1
1
1
1
1
2
2
2
2
2
2
2
2
2
2
2
2
2
2
2
2
2
2
2
2
2
2
2
2
2
2
2
2
2
2
2
2
2
2
2
2
2
2
2
2
2
2
2
2
2
2
2
2
2
2
2
2
2
2
2
2
2
2
2
2
2
1
1
1
1
1
1
1
1
1
1
1
1
1
1
1
1
1
1
1
1
1
1
1
1
1
1
1
1
1
1
1
1
1
1
1
1
1
1
1
1
1
1
1
1
1
1
1
1
1
1
1
1
1
1
1
1
1
1
0
0
0
0
0
0
0
0
0
0
0
0
0
0
0
0
0
0
0
0
0
0
0
0
0
0
0
0
0
0
0
0
0
0
0
0
0
0
0
0
0
0
0
0
0
0
0
2
2
2
2
2
2
2
2
2
2
2
2
2
2
2
2
2
2
2
2
2
2
2
2
2
2
2
2
2
2
2
2
2
2
2
2
2
2
2
1
1
1
1
1
1
1
1
1
1
1
1
1
1
1
1
1
1
1
1
1
1
1
1
1
1
1
1
1
1
1
1
1
1
1
1
1
1
1
1
1
1
1
1
1
1
1
1
1
1
1
1
1
1
1
1
1
1
1
1
1
1
2
2
2
2
2
2
2
2
2
2
2
2
2
2
2
2
2
2
2
2
2
2
2
2
2
2
2
2
2
2
2
2
2
2
2
2
1
1
1
1
1
1
1
1
1
1
1
1
1
1
1
1
1
1
1
1
1
1
1
1
1
1
1
1
1
1
1
1
1
1
1
1
1
1
1
1
2
2
1
1
1
1
1
1
1
1
1
1
1
1
1
1
1
2
2
2
2
2
2
2
2
2
2
2
2
2
2
2
2
2
2
2
2
2
2
2
2
2
2
2
2
2
2
2
2
2
2
2
2
2
2
2
2
3
3
3
3
3
3
3
3
3
3
3
3
3
3
3
3
3
3
3
3
3
3
3
3
3
3
3
3
3
3
3
3
3
3
3
3
3
3
3
3
3
3
3
3
3
3
3
3
3
3
3
3
3
2
2
2
2
2
2
2
2
2
2
2
2
2
2
2
2
2
2
2
2
2
2
2
2
1
1
1
1
1
1
1
1
1
1
1
1
1
1
1
1
1
1
1
1
1
1
1
1
1
1
1
1
1
1
1
1
1
1
1
1
1
1
1
1
1
1
1
1
1
1
1
1
1
1
1
1
1
1
1
1
1
1
1
1
1
1
1
1
1
1
1
1
1
1
1
1
1
1
1
1
1
1
1
1
1
1
1
1
1
1
1
1
1
1
1
1
0
0
0
0
0
0
0
0
0
0
0
0
0
1
1
2
2
2
2
2
2
2
2
2
2
2
2
2
2
2
2
2
2
2
2
2
2
2
2
2
2
2
2
2
2
2
2
2
2
2
2
2
2
2
2
2
2
2
2
2
2
2
2
2
2
2
2
2
2
2
2
2
2
2
2
2
2
2
2
2
2
2
2
2
2
2
2
2
3
3
3
3
3
3
3
3
2
2
2
2
2
2
2
2
2
2
2
2
2
2
2
2
2
2
2
2
2
2
2
2
2
2
2
2
2
2
2
2
2
2
2
2
2
2
2
2
2
2
2
2
2
2
2
2
1
1
1
1
1
1
1
1
1
1
1
1
1
1
1
1
1
1
1
1
1
1
1
1
1
1
1
1
1
1
1
1
1
1
1
1
1
1
1
1
1
1
1
1
1
1
1
1
1
1
1
1
1
1
0
0
0
0
0
0
0
0
0
0
0
0
0
0
0
0
0
0
0
0
0
0
0
0
0
0
0
0
0
0
0
0
0
0
0
0
0
0
0
0
0
0
0
0
0
0
0
0
0
0
0
0
0
0
0
0
0
0
0
0
0
0
0
0
0
0
0
0
0
0
0
0
0
0
0
0
0
0
0
0
0
0
0
0
0
0
0
0
0
0
0
0
0
0
0
0
0
0
0
0
0
0
0
0
0
0
0
0
0
0
0
0
0
0
0
0
0
0
0
0
0
0
0
0
0
0
0
0
0
0
0
0
0
0
0
0
0
0
0
0
0
0
0
0
0
0
0
0
0
0
0
0
0
0
0
0
0
0
0
0
0
0
0
0
0
0
0
0
0
0
0
0
0
0
0
0
0
0
0
0
0
0
0
0
0
0
0
0
0
0
0
0
0
0
0
0
0
0
0
0
0
0
0
0
0
0
0
0
0
0
0
0
0
0
0
0
0
0
0
0
0
0
0
0
0
0
0
0
0
0
0
0
0
0
0
0
0
0
0
0
0
0
0
0
0
0
0
0
0
0
0
0
0
0
0
0
0
0
0
0
0
0
0
0
0
0
0
0
0
0
0
0
0
0
0
0
0
0
0
0
0
0
0
0
0
0
0
0
0
0
0
0
0
0
0
0
0
0
0
0
0
0
0
0
0
0
0
0
0
0
0
0
0
0
0
0
0
0
0
0
0
0
0
0
0
0
0
0
0
0
0
0
0
0
0
0
0
0
0
0
0
0
0
0
0
0
0
0
0
0
0
0
0
0
0
0
0
0
0
0
0
0
0
0
0
0
1
1
1
1
1
1
1
1
1
1
1
1
1
1
1
1
1
1
1
1
1
1
1
1
1
2
2
2
2
2
2
2
2
2
2
2
2
2
2
2
2
2
2
2
2
2
2
2
2
2
2
2
2
2
2
2
2
2
2
2
2
2
2
2
2
2
2
2
2
2
2
2
2
2
2
2
3
3
3
3
3
3
3
3
3
3
3
3
3
3
3
3
3
3
3
3
3
3
3
3
3
3
3
3
3
3
3
3
3
3
3
3
3
3
3
3
3
3
3
3
3
3
3
3
3
3
3
3
3
3
3
3
3
3
3
3
3
3
3
3
3
3
3
3
3
3
3
3
3
3
3
3
3
3
3
3
3
3
3
2
2
2
2
2
2
2
2
2
2
1
1
1
1
1
1
1
1
1
1
1
1
1
1
1
1
1
1
1
1
1
1
1
1
1
1
1
1
1
1
1
1
1
1
1
1
1
1
1
1
1
1
1
1
1
1
1
1
1
1
1
1
1
1
0
0
0
0
0
0
0
0
0
0
0
0
0
0
0
0
0
0
0
0
0
0
0
0
0
0
0
0
0
0
0
0
0
0
0
0
0
0
0
0
0
0
0
0
0
0
0
0
0
0
0
0
0
0
0
0
0
0
0
0
0
0
0
0
0
0
0
0
0
0
0
0
0
0
0
0
0
0
0
0
0
0
0
0
0
0
0
0
0
0
0
0
0
0
0
0
0
0
0
0
0
0
0
0
0
0
0
0
0
0
0
0
0
0
0
0
0
0
0
0
0
0
0
0
0
0
0
0
0
0
0
0
0
0
0
0
0
0
0
0
0
0
0
0
0
0
0
0
0
0
0
0
0
0
0
0
0
0
0
0
0
0
0
0
0
0
0
0
0
0
0
0
0
0
0
0
0
0
0
0
0
0
0
0
0
0
0
0
0
0
0
0
0
0
0
0
0
0
0
0
0
0
0
0
0
0
0
0
0
0
0
0
0
0
0
0
0
0
0
0
0
0
0
0
0
0
0
0
0
0
0
0
0
0
0
0
0
0
0
0
0
0
0
0
0
0
0
0
0
0
0
0
0
0
0
0
0
0
0
0
0
0
0
0
0
0
0
0
0
0
0
0
0
0
0
0
0
0
0
0
0
0
0
0
0
0
0
0
0
0
0
0
0
0
0
0
0
0
0
0
0
0
0
0
0
0
0
0
0
0
0
0
0
0
0
0
0
0
0
0
0
0
0
0
0
0
0
0
0
0
0
0
0
0
0
0
0
0
0
0
0
0
0
0
0
0
0
0
0
0
0
0
0
0
0
0
0
0
0
0
0
0
0
0
0
0
0
0
0
0
0
0
0
0
0
0
0
0
0
0
0
0
0
0
0
0
0
0
0
0
0
0
0
0
0
0
0
0
0
0
0
0
0
0
0
0
0
0
0
0
0
0
0
0
0
0
0
0
0
0
0
0
0
0
0
0
0
0
0
0
0
0
0
0
0
0
0
0
0
0
0
0
0
0
0
0
0
0
0
0
0
0
0
0
0
0
0
0
0
0
0
0
0
0
0
0
0
0
0
0
0
0
0
0
0
0
0
0
0
0
0
0
0
0
0
0
0
0
0
0
0
0
0
0
0
0
0
0
0
0
0
0
0
0
0
0
0
0
0
0
0
0
0
0
0
0
0
0
0
0
0
0
0
0
0
0
0
0
0
0
0
0
0
0
0
0
0
0
0
0
0
0
0
0
0
0
0
0
0
0
0
0
0
0
0
0
0
0
0
0
0
0
0
0
0
0
0
0
0
0
0
0
0
0
0
0
0
0
0
0
0
0
0
0
0
0
0
0
0
0
0
0
0
0
0
0
0
0
0
0
0
0
0
0
0
0
0
0
0
0
0
0
0
0
0
0
0
0
0
0
0
0
0
0
0
0
0
0
0
0
0
0
0
0
0
0
0
0
0
0
0
0
0
0
0
0
0
0
0
0
0
0
1
1
1
1
1
1
1
1
1
1
1
1
1
1
1
1
1
1
1
1
1
1
1
1
1
1
1
1
1
1
1
1
1
1
1
1
1
1
1
1
1
1
1
1
1
1
1
1
1
1
1
1
1
1
1
1
1
1
1
1
3
3
4
4
4
4
4
4
4
4
4
4
4
4
4
4
4
4
4
4
4
4
4
4
4
4
4
4
4
4
4
4
4
4
4
4
4
4
4
4
4
4
4
4
4
4
4
4
4
4
4
4
4
4
4
4
3
2
2
2
2
2
2
2
2
3
3
3
3
3
4
4
4
4
4
4
4
4
4
4
4
4
4
4
4
4
4
4
4
4
4
4
4
4
4
4
4
4
4
4
4
4
4
4
4
4
4
4
4
4
4
5
5
5
5
5
5
5
5
5
4
4
4
4
4
4
3
3
3
3
3
3
3
3
3
3
3
3
3
3
3
3
3
3
3
3
3
3
3
3
3
3
3
3
3
3
3
3
3
3
3
3
3
3
3
3
3
3
3
3
3
3
3
3
3
3
3
3
3
3
3
3
3
3
3
3
3
3
3
3
3
2
2
2
2
2
2
2
2
2
2
2
2
2
2
2
2
2
2
1
1
1
1
1
0
0
0
0
0
0
0
0
0
0
0
0
0
0
0
0
0
0
0
0
0
0
0
0
0
0
0
0
0
0
0
0
0
0
0
0
0
0
0
0
0
0
0
0
0
0
0
0
0
0
0
0
0
0
0
0
0
0
0
0
0
0
0
0
0
0
0
0
0
0
0
0
0
0
0
0
0
0
0
0
0
0
0
0
0
0
0
0
0
0
0
0
0
0
0
0
0
0
0
0
0
0
0
0
0
0
0
0
0
0
0
0
0
0
0
0
0
0
0
0
0
0
0
0
0
0
0
1
1
1
1
1
1
1
1
1
1
1
1
1
1
1
1
1
1
1
1
1
1
1
1
1
1
1
1
1
1
1
1
1
1
1
1
1
1
1
1
1
1
1
1
1
1
2
2
2
2
2
2
2
2
2
2
2
2
2
2
2
2
2
2
2
2
2
2
2
2
2
2
2
2
2
2
2
2
2
2
2
2
2
2
3
3
3
3
3
3
3
3
3
3
3
3
3
3
3
3
3
3
3
3
3
3
3
3
3
3
3
3
3
3
3
3
3
3
3
3
3
3
3
3
3
3
3
3
3
3
3
3
3
3
3
3
3
3
3
3
3
3
3
3
3
3
3
3
3
3
3
3
3
3
3
3
3
3
3
3
2
2
2
2
2
2
2
2
2
2
2
2
2
2
2
2
2
1
1
1
1
1
1
1
1
1
1
1
1
1
1
1
1
1
1
1
1
1
1
1
1
1
1
1
1
1
1
1
1
1
1
1
1
1
2
2
2
2
2
2
2
2
2
2
2
2
2
2
2
2
2
2
2
2
2
2
2
2
2
2
2
2
1
1
1
1
1
1
1
1
1
1
1
1
1
1
1
1
1
1
1
1
1
1
1
1
1
1
1
1
1
1
1
1
0
0
0
0
0
0
0
0
0
0
0
0
0
0
0
0
0
0
0
0
0
0
0
0
0
0
0
0
0
0
0
0
0
0
0
0
1
1
1
1
1
1
1
1
1
1
1
1
1
1
1
1
1
1
1
1
1
1
1
1
1
1
1
1
1
1
1
1
1
1
1
1
1
1
1
1
1
1
1
1
1
1
1
1
1
1
1
1
1
1
1
1
1
1
1
1
1
1
1
1
1
1
1
1
1
1
1
1
1
1
1
1
1
1
1
1
1
1
1
1
1
1
1
1
1
1
1
1
1
1
2
2
2
2
2
2
2
2
2
2
2
2
2
2
2
2
2
2
2
2
2
2
2
2
2
2
2
2
2
3
3
3
3
3
4
4
4
4
4
4
4
4
4
4
4
4
4
4
4
4
4
4
4
4
4
4
4
4
4
4
4
4
4
3
3
3
3
3
3
3
3
3
2
2
2
2
2
2
2
2
2
2
2
2
2
2
2
2
2
2
2
2
2
2
3
3
3
3
3
3
3
3
3
3
3
3
3
3
3
4
5
5
5
5
5
5
5
5
5
5
5
5
5
5
5
5
5
4
4
4
4
4
4
4
4
4
4
4
4
4
4
4
4
4
4
4
4
4
4
4
4
4
4
4
4
4
4
4
4
4
4
4
4
4
4
3
3
3
3
3
3
3
3
3
3
3
3
3
3
3
3
3
3
3
3
3
3
3
3
3
3
3
3
3
3
3
3
2
1
1
1
1
1
1
1
1
1
1
1
1
1
1
1
1
1
1
1
1
1
1
1
1
1
1
1
1
1
1
1
1
1
2
2
2
2
2
2
2
2
2
2
0
0
0
1
1
1
1
1
1
1
1
1
1
1
1
1
1
1
1
1
1
1
2
2
2
2
2
2
2
2
2
3
4
4
4
4
4
4
4
4
4
4
4
4
4
4
4
4
4
4
4
4
4
5
5
5
5
5
5
5
5
5
5
5
5
5
5
5
5
5
5
5
5
5
5
5
5
5
5
5
5
5
5
5
5
5
5
5
5
5
5
5
5
5
5
5
5
5
5
5
5
5
5
5
5
4
4
4
4
4
4
4
4
4
4
4
4
4
4
4
4
4
4
4
4
4
4
4
4
4
4
4
4
4
4
4
4
4
4
4
4
4
4
4
5
5
5
5
5
5
5
4
4
4
4
4
4
4
4
4
4
4
3
3
3
3
3
3
3
3
3
3
3
3
3
3
3
3
3
3
3
3
3
3
3
3
3
3
3
3
3
3
3
3
3
3
3
3
3
3
3
3
3
3
3
3
3
3
3
3
3
3
3
3
2
2
2
2
2
2
2
2
2
2
2
3
3
3
3
3
3
3
3
3
3
3
3
3
2
1
1
1
1
1
1
1
1
1
1
1
1
1
1
1
1
2
2
2
2
2
2
3
3
3
3
3
3
3
3
3
3
3
3
3
3
3
3
3
3
3
3
3
3
3
3
3
3
3
4
4
5
5
5
6
6
6
6
6
6
6
6
6
6
6
7
8
8
8
8
8
8
10
10
10
10
10
10
11
11
11
11
11
11
11
11
11
11
11
11
11
11
12
13
13
13
13
13
12
12
12
12
12
14
14
14
14
14
14
14
14
14
14
14
14
14
14
14
14
14
14
14
14
14
14
14
14
14
14
14
14
14
14
14
14
14
14
14
14
14
14
14
14
14
14
14
14
14
14
14
14
14
14
14
14
14
14
14
14
14
14
14
14
14
14
14
14
14
14
14
14
14
14
13
13
13
12
12
12
12
13
12
12
12
12
12
12
12
12
12
13
13
13
12
12
12
12
12
12
12
11
9
9
9
9
9
8
8
7
7
7
7
7
7
7
7
7
7
7
7
6
6
6
6
6
6
6
6
6
6
6
6
5
5
5
5
5
5
5
6
6
6
6
6
6
6
6
6
6
6
6
6
6
6
6
6
7
7
7
6
5
5
5
5
5
6
6
6
6
6
6
6
6
6
6
8
8
8
9
9
10
10
10
10
10
10
10
10
10
10
9
9
8
8
8
8
8
9
9
9
9
9
9
9
9
8
8
8
9
9
9
9
9
9
9
9
9
9
9
9
9
9
9
9
10
10
10
10
10
10
10
10
10
10
11
11
11
12
12
12
12
12
12
12
12
12
12
12
12
12
12
12
12
12
12
12
12
12
12
12
12
12
13
13
13
13
13
13
13
13
13
13
13
13
13
13
13
13
13
13
13
12
12
12
11
11
10
10
10
10
10
10
10
10
10
10
10
10
10
10
10
12
12
12
12
12
12
12
12
12
12
11
10
10
10
10
10
11
11
11
10
11
12
13
14
14
14
12
12
12
12
12
14
14
14
14
15
17
17
17
17
18
18
19
20
20
20
20
21
21
21
21
21
21
21
21
21
21
21
21
21
23
23
26
26
27
27
28
28
28
28
28
28
28
28
27
27
27
27
27
27
27
27
27
27
27
27
27
27
27
27
28
28
28
28
28
28
28
28
27
27
26
27
27
27
27
27
27
27
26
26
26
27
26
26
26
26
26
27
28
28
28
28
28
27
27
28
28
28
28
28
28
27
27
27
27
27
27
29
29
29
29
29
29
29
29
29
29
29
29
29
29
29
29
30
30
30
30
30
30
28
28
28
28
27
27
27
27
27
27
27
27
26
27
27
25
25
25
25
25
25
25
23
22
22
22
22
22
22
22
22
22
22
22
22
22
20
17
17
17
17
17
17
17
17
17
17
18
18
18
18
18
18
18
18
17
17
17
16
16
16
16
17
17
17
17
19
20
20
19
19
19
19
18
18
18
18
18
17
17
17
17
17
17
17
17
17
17
17
17
17
17
17
17
17
17
17
17
17
17
17
17
17
17
17
17
17
16
17
17
17
19
24
25
25
25
23
23
22
22
22
22
22
22
21
21
21
20
20
20
18
18
18
18
18
18
18
20
21
22
22
21
23
23
23
23
23
25
26
27
29
29
30
30
31
31
31
31
31
31
30
30
30
31
31
32
32
33
33
33
34
34
34
34
34
34
34
34
35
35
35
35
35
35
35
35
35
35
35
35
35
35
34
34
34
33
33
33
33
33
33
33
33
33
33
33
33
33
33
33
33
33
32
32
32
32
31
31
31
31
31
31
31
30
30
30
30
30
30
30
31
30
30
30
32
33
34
36
36
36
36
35
35
35
35
35
35
35
35
35
36
36
36
35
35
34
34
34
34
34
34
33
33
33
33
33
33
33
33
33
31
31
30
30
30
30
30
30
30
30
30
30
30
30
30
30
29
29
29
28
25
25
25
25
26
25
23
23
23
23
22
22
21
21
21
21
21
21
20
20
20
22
22
22
22
24
24
23
22
22
22
22
21
21
21
21
21
21
21
21
21
21
21
24
24
24
24
24
27
28
28
29
31
31
54
54
55
55
55
55
53
53
53
53
54
51
52
52
52
52
53
52
51
51
51
51
51
51
51
53
53
53
53
53
53
54
54
54
54
54
54
54
54
54
54
53
53
53
53
53
53
53
53
53
53
53
53
53
53
54
54
54
54
54
54
53
53
53
53
53
53
53
52
52
52
52
53
54
54
53
53
53
53
53
53
53
53
53
53
53
53
53
54
54
53
53
53
54
54
54
56
57
60
60
58
57
58
58
58
58
58
58
58
58
58
59
59
59
59
56
55
55
55
55
54
53
53
53
52
51
51
52
53
53
54
54
54
54
54
55
55
55
55
55
55
55
55
54
54
54
54
55
56
56
55
55
52
52
52
52
52
50
50
50
50
50
49
49
48
48
47
47
47
47
47
47
47
47
46
46
44
44
44
44
44
43
43
43
43
43
40
41
41
41
41
41
41
41
41
41
39
38
38
38
37
37
38
38
37
37
37
37
36
36
38
38
39
41
41
41
38
38
38
38
37
36
36
36
38
38
39
39
39
37
37
37
37
39
39
39
38
38
38
40
41
41
41
42
43
43
45
45
45
45
45
44
43
43
43
43
43
44
46
46
46
47
47
45
45
45
45
45
45
41
41
41
41
41
40
39
39
40
40
39
37
37
37
37
37
37
37
37
37
36
36
36
36
36
36
36
36
35
35
35
35
35
35
35
35
35
34
34
34
34
34
34
34
32
32
32
32
31
29
29
29
28
28
28
28
28
28
28
28
28
28
28
28
29
29
29
29
29
29
29
29
29
29
29
29
29
29
29
29
30
30
31
31
31
31
31
31
31
31
31
30
30
30
31
31
30
30
30
31
31
31
31
28
28
28
27
26
26
27
29
29
31
33
33
35
35
35
35
36
41
42
42
42
42
42
41
41
39
39
39
38
37
37
39
39
39
39
39
39
40
40
45
45
45
45
44
45
45
43
43
43
43
44
45
43
47
47
47
48
47
47
47
48
48
48
48
48
48
48
48
48
48
48
49
49
50
48
48
49
49
49
49
49
49
49
49
49
48
48
48
47
47
47
47
47
47
47
47
47
47
47
47
45
45
45
45
45
45
45
45
45
45
45
46
46
46
46
46
46
46
45
45
45
44
43
42
42
42
42
42
42
42
41
41
41
41
40
40
40
40
39
39
40
40
40
40
40
40
40
40
40
40
41
40
40
41
40
40
40
40
40
41
43
44
45
46
46
46
47
47
45
44
43
43
43
44
45
45
46
46
46
45
45
45
44
45
46
46
45
46
46
46
46
44
44
44
44
44
44
44
44
44
44
44
44
44
44
44
44
44
44
45
45
45
45
45
45
45
44
44
44
44
44
44
44
44
44
44
44
44
44
44
44
44
44
44
44
44
44
44
44
44
44
44
44
43
43
43
43
43
43
43
43
43
43
42
42
42
42
42
42
41
40
41
40
38
39
40
39
39
38
39
37
37
36
37
38
39
39
40
40
41
42
42
42
43
43
43
42
42
42
42
42
42
42
42
38
37
37
37
37
35
34
34
33
21
21
20
20
20
20
18
16
16
16
16
16
16
16
16
16
16
16
16
16
16
14
14
14
14
14
15
16
16
16
18
19
19
19
19
19
19
19
19
18
18
18
18
18
18
18
18
17
17
17
17
17
17
17
17
17
17
17
17
17
17
17
17
17
17
17
17
17
17
17
17
17
17
17
17
17
17
17
16
15
15
15
15
15
15
15
15
15
14
14
14
14
14
14
14
14
14
14
14
13
11
11
11
12
12
11
11
11
11
11
11
11
11
11
11
11
11
11
11
11
11
11
11
11
10
10
10
10
11
11
11
11
11
11
11
10
10
10
10
9
8
9
9
9
9
9
9
9
10
10
10
10
10
10
10
10
8
8
8
8
8
7
7
7
7
8
8
8
8
8
8
8
8
8
7
7
7
7
7
7
7
6
6
6
6
6
6
6
6
6
6
6
6
6
6
6
6
6
6
6
6
6
6
7
7
7
7
7
7
7
7
7
8
8
8
8
8
8
8
8
8
8
8
8
8
8
8
8
8
8
8
8
8
8
8
8
8
8
7
7
7
7
7
7
7
7
7
7
7
7
7
7
7
7
7
7
7
7
7
7
7
7
7
7
7
7
7
7
7
7
7
7
7
7
6
6
6
6
6
6
6
6
6
6
6
6
6
6
6
6
5
5
5
5
5
5
5
6
7
6
6
6
6
6
6
6
6
6
6
6
5
5
6
6
6
7
7
7
7
7
7
7
7
7
7
7
7
7
7
6
6
6
6
6
6
6
6
6
6
6
6
5
5
5
5
5
5
5
5
5
5
5
5
5
5
5
6
6
6
6
6
6
6
6
6
6
6
6
5
5
5
5
5
5
5
5
5
5
5
5
5
5
5
5
5
5
5
5
5
5
5
5
5
5
5
7
6
9
9
10
10
10
10
10
10
10
10
10
10
10
10
10
10
10
10
10
10
10
10
10
10
10
10
10
10
10
11
11
11
11
11
11
11
11
11
11
11
11
11
11
11
11
11
12
12
12
12
12
12
12
12
11
11
10
10
10
10
10
10
10
10
10
10
10
10
9
9
9
9
9
9
9
9
9
9
9
9
9
9
9
9
9
9
8
8
8
8
7
7
7
7
7
7
7
7
7
7
7
7
7
7
7
7
7
7
7
7
7
7
7
7
7
7
7
7
7
7
7
7
7
7
7
7
7
7
7
7
7
7
7
7
7
7
7
8
8
8
8
8
8
8
8
8
8
8
8
6
6
4
4
4
4
4
4
4
4
4
5
5
5
5
5
5
5
5
5
5
6
6
6
6
6
6
6
6
7
7
7
7
7
6
6
6
6
5
5
5
5
5
5
5
5
5
5
5
5
5
5
5
5
5
5
5
5
5
5
5
5
5
5
5
5
5
5
5
5
5
5
5
5
5
5
5
5
5
5
5
5
5
6
6
6
5
5
5
5
5
5
5
5
5
5
5
5
5
5
5
5
5
5
5
5
5
5
4
4
4
4
4
4
4
4
4
4
4
4
4
4
4
4
4
4
4
4
5
5
5
5
5
5
5
5
5
5
5
5
5
5
5
5
5
5
5
5
5
5
5
5
5
5
5
5
5
5
5
5
5
5
5
5
5
5
5
5
5
5
5
5
5
5
5
5
5
5
5
5
5
5
5
4
4
4
4
4
4
4
4
4
4
5
5
5
5
5
5
5
5
5
5
5
4
4
4
4
4
4
4
3
3
1
1
1
1
1
1
1
1
1
1
1
1
1
1
1
1
1
1
1
1
1
1
1
1
1
1
1
1
1
1
1
1
1
1
1
1
1
1
1
1
1
1
1
1
1
1
1
1
1
1
1
1
1
1
1
1
1
1
1
1
1
1
1
1
1
1
0
0
0
0
0
0
0
0
0
0
0
0
1
1
1
1
1
1
1
1
1
1
1
1
1
1
1
1
1
1
1
1
1
1
1
1
1
1
1
1
1
1
1
1
1
1
1
1
1
1
1
1
1
1
1
1
1
1
1
1
1
1
1
1
1
1
1
1
1
1
1
1
1
1
1
1
1
1
2
2
2
2
2
2
2
2
2
2
2
2
2
2
2
2
2
2
2
2
2
2
2
2
2
2
2
2
2
2
2
2
2
2
2
2
2
2
2
2
2
2
2
2
2
2
2
2
2
2
2
2
2
2
2
2
2
2
1
1
1
1
1
1
1
1
1
1
1
1
1
1
1
1
1
1
1
1
1
1
1
1
1
1
1
1
1
1
1
1
1
1
1
1
1
1
1
1
1
1
1
1
1
2
2
2
1
1
2
2
2
2
2
3
3
3
3
3
3
3
3
2
2
2
2
2
2
2
2
3
3
3
3
3
3
3
3
3
3
3
3
3
3
3
3
3
3
3
3
3
3
3
3
3
3
3
3
3
3
3
3
3
3
3
3
3
3
3
3
3
3
3
3
3
3
3
3
3
3
3
3
3
3
3
3
3
3
3
3
3
3
3
3
3
3
3
3
3
3
3
3
3
3
3
3
3
3
3
3
3
3
3
3
2
2
2
3
3
3
3
3
3
3
3
3
3
3
3
3
3
2
2
1
1
1
1
1
1
1
1
1
1
1
1
1
1
1
1
1
1
1
1
1
1
1
1
1
1
1
1
1
1
1
1
1
1
1
1
1
1
1
1
1
1
1
1
1
1
1
1
1
1
1
1
1
1
1
1
1
1
1
1
1
1
1
1
1
1
1
1
1
1
1
1
1
1
1
1
1
1
1
1
1
1
1
1
1
1
1
1
1
1
1
1
1
1
1
1
1
1
1
1
1
1
2
2
2
2
2
1
1
1
2
1
1
1
1
1
1
1
1
1
1
1
1
1
1
1
1
1
1
1
2
2
2
2
2
3
3
3
3
3
3
3
3
3
3
3
3
3
3
3
4
5
5
5
5
5
5
5
5
5
5
5
5
5
5
5
5
5
5
5
5
5
5
5
5
5
5
5
5
5
5
5
5
5
5
5
5
5
5
5
5
5
5
5
5
5
5
5
5
5
5
5
5
6
6
6
6
6
6
6
6
6
6
6
6
6
6
6
6
6
6
6
6
6
5
5
5
5
5
5
5
5
5
5
4
4
4
4
4
4
3
3
3
3
3
3
3
3
3
3
3
3
3
3
3
3
3
3
3
3
3
3
3
3
3
3
3
3
3
3
3
3
3
3
3
3
3
4
4
4
4
4
4
4
4
4
4
4
4
4
4
4
4
4
4
4
4
4
3
3
3
3
3
3
3
3
3
3
3
3
3
3
3
3
3
3
3
4
4
4
4
4
4
4
4
4
4
3
3
3
3
3
3
3
3
3
3
3
3
3
3
3
3
3
3
3
3
3
3
3
3
3
3
3
3
3
3
3
3
3
3
3
3
3
3
3
3
3
3
3
3
4
4
4
3
3
3
3
3
3
3
3
3
3
3
3
3
3
3
3
4
4
4
4
4
5
5
5
5
6
6
6
6
6
6
6
6
6
6
6
6
6
6
6
6
6
6
6
6
6
7
7
7
7
7
7
7
7
7
7
7
7
7
7
7
7
7
7
7
7
7
7
7
7
7
8
8
8
8
8
7
7
7
8
8
8
8
9
9
9
9
9
8
8
8
8
8
8
8
8
8
8
8
8
8
7
7
7
7
7
7
7
7
7
7
7
7
8
8
8
8
8
8
8
8
8
8
8
7
7
7
7
7
7
7
7
7
7
7
7
7
7
7
7
7
7
7
7
7
7
7
7
7
7
7
7
7
7
7
7
7
7
7
7
7
7
8
8
8
8
8
8
8
8
8
8
8
8
8
8
8
8
8
8
8
8
8
8
8
8
8
8
8
8
8
8
8
8
8
8
8
8
8
8
8
8
8
8
8
8
8
8
8
8
8
5
5
5
5
5
6
7
7
7
7
7
7
7
7
7
7
7
7
7
7
7
7
7
8
8
8
8
8
8
7
7
7
7
7
7
7
7
7
7
7
6
6
6
6
8
9
9
9
9
9
9
9
9
9
9
9
9
9
9
8
8
8
7
7
7
7
7
7
7
7
7
7
7
6
6
6
7
8
8
8
8
8
8
8
8
8
9
9
9
10
10
10
11
11
11
11
11
11
11
11
11
11
11
11
11
11
11
11
11
11
11
11
11
11
11
11
11
12
12
12
12
12
12
12
12
12
12
12
12
12
12
12
12
12
12
12
12
12
12
12
12
12
12
12
12
12
12
12
12
12
11
10
10
10
10
10
10
9
9
9
9
9
9
9
9
9
9
9
9
9
9
9
9
10
10
10
10
10
10
10
10
11
11
11
11
11
11
11
11
11
11
11
11
11
11
11
10
10
10
10
10
10
10
10
10
10
10
10
10
10
10
10
10
10
10
11
11
11
10
10
10
10
10
9
9
9
9
8
8
8
8
8
8
7
6
6
6
6
6
6
6
6
6
6
6
6
6
6
6
6
6
6
6
6
6
6
6
6
6
6
6
6
6
6
6
6
6
6
6
6
6
6
6
6
6
6
6
6
6
6
6
6
6
6
6
6
6
5
5
5
5
4
4
5
5
5
5
5
5
5
5
5
5
5
5
5
5
5
5
5
5
5
5
5
5
4
5
5
5
5
5
5
5
5
4
5
5
5
5
5
5
5
5
5
5
5
5
5
5
5
5
5
5
5
5
5
5
5
5
5
4
4
4
4
4
4
4
4
4
4
4
4
4
4
4
4
4
4
4
4
4
4
4
4
4
4
4
4
4
4
4
4
4
4
4
4
4
5
5
5
5
5
5
5
5
5
5
5
5
5
5
5
5
5
5
5
5
5
5
5
5
5
4
4
4
4
4
4
4
4
4
4
4
4
4
4
4
4
4
4
4
4
4
4
4
4
4
4
4
4
4
4
4
4
4
4
4
4
4
4
4
3
3
3
3
3
3
3
3
3
3
3
2
2
2
2
2
2
2
2
2
2
2
2
2
2
2
2
2
3
3
3
3
3
3
3
3
3
3
3
3
3
3
3
4
4
4
4
4
4
4
4
4
4
4
4
4
4
4
4
4
4
4
4
4
4
4
4
4
3
3
3
3
3
3
3
3
3
3
3
3
2
2
2
1
1
1
1
1
1
1
1
1
1
1
1
2
2
2
2
2
2
2
2
2
2
2
2
2
2
2
2
2
2
2
2
2
2
2
2
2
2
2
3
3
3
3
3
3
3
3
3
3
3
3
3
3
3
3
3
3
3
3
3
3
3
3
3
3
3
3
3
3
3
3
3
3
3
3
3
3
3
3
3
3
3
3
3
3
3
3
3
3
3
3
3
3
3
3
3
3
3
3
3
3
3
4
4
4
4
4
4
4
4
4
4
4
4
4
4
4
4
4
4
4
4
4
4
4
4
4
4
4
4
4
4
4
5
5
5
5
5
5
5
5
5
5
5
5
5
5
5
5
5
5
4
4
4
5
6
6
6
6
6
6
6
6
6
6
6
6
6
6
6
6
6
6
6
6
6
6
6
6
6
6
6
5
5
5
5
5
5
5
5
5
4
4
4
4
4
4
5
6
6
6
6
6
6
6
6
6
6
6
6
7
7
6
6
6
6
7
7
7
7
7
8
8
8
8
8
8
8
8
8
8
8
8
8
8
8
8
8
8
8
8
8
8
8
8
8
8
8
8
8
8
8
8
8
8
8
8
8
8
8
8
8
8
8
8
8
7
7
7
7
7
7
7
7
7
7
7
7
7
7
7
7
7
7
7
7
7
7
7
7
7
7
7
7
7
7
7
7
7
7
7
7
7
7
7
7
7
7
7
7
7
7
7
6
6
6
6
6
6
6
6
6
6
6
6
6
4
4
4
4
4
4
4
4
5
5
4
4
4
4
4
4
4
4
4
4
4
4
3
3
3
3
3
3
3
3
3
3
3
3
3
3
3
5
5
5
5
5
6
6
6
5
5
5
5
5
5
5
5
6
6
6
6
6
5
5
5
5
7
8
8
8
8
8
8
8
8
8
8
8
8
8
8
8
8
8
8
8
8
8
8
8
8
8
8
8
8
8
8
8
8
8
8
8
8
8
8
8
8
8
8
8
8
8
8
8
8
8
7
7
7
7
7
7
7
7
7
7
7
7
7
7
7
7
7
7
7
7
7
7
7
7
7
8
8
8
8
8
8
8
8
9
10
9
9
10
10
10
10
10
10
10
10
10
10
10
10
10
10
10
10
9
9
9
9
9
9
9
9
9
9
9
9
9
9
9
9
9
9
9
9
9
9
9
9
9
9
9
9
9
9
9
9
9
9
9
9
9
9
9
9
9
9
9
9
9
9
9
9
9
9
9
9
8
8
8
8
8
7
6
6
6
6
6
6
6
6
6
6
6
6
6
6
6
6
5
5
5
5
5
5
5
5
5
5
5
5
5
5
5
5
5
5
5
5
5
5
5
5
5
5
5
5
4
4
4
3
3
4
4
4
4
4
4
4
4
4
4
4
4
4
4
4
3
3
3
3
3
3
3
3
3
3
3
3
3
3
2
2
2
2
2
2
2
2
2
2
2
2
2
2
2
2
2
2
2
2
5
7
7
7
7
7
7
7
7
7
7
7
7
7
7
7
7
7
7
7
6
6
6
6
6
6
6
6
6
6
6
6
6
6
6
6
6
6
6
6
6
6
6
6
6
6
6
6
6
6
6
6
6
6
6
7
9
10
10
10
10
10
10
10
10
10
11
11
12
12
12
12
12
12
12
12
12
12
12
12
12
12
12
12
12
12
12
12
12
12
12
12
12
12
12
12
12
12
12
12
12
12
12
12
12
13
13
13
13
13
13
13
13
13
13
13
13
13
13
13
13
13
13
13
13
14
15
16
16
17
17
17
16
16
17
17
17
17
17
16
16
16
17
17
17
17
17
17
17
17
17
17
17
17
17
17
17
17
17
17
17
17
17
17
17
17
17
17
17
17
17
17
17
17
17
17
17
17
16
16
17
16
16
15
15
15
15
15
15
15
15
15
15
15
15
15
15
15
15
16
17
17
17
17
17
17
17
17
17
17
17
18
17
17
17
17
17
17
17
17
17
17
17
17
17
17
17
17
17
17
17
16
16
16
16
16
16
16
16
16
16
16
16
16
16
16
15
14
14
14
14
13
13
12
12
12
12
12
12
12
12
12
12
12
11
11
11
12
12
12
12
12
12
12
12
12
12
12
12
12
12
12
11
10
10
10
10
10
10
10
10
10
10
10
10
10
10
10
10
10
9
9
9
8
8
8
8
8
8
9
8
8
8
8
8
8
8
8
7
6
6
6
6
6
6
6
5
5
5
5
5
5
5
5
5
5
5
5
5
5
5
5
5
5
5
5
5
5
5
5
5
5
5
5
5
5
5
5
5
5
5
5
5
5
5
6
6
6
6
6
6
7
7
7
7
7
8
8
7
8
9
9
9
9
9
9
9
9
9
9
9
9
9
9
10
10
10
10
10
9
9
8
8
7
7
7
7
7
7
7
7
7
7
7
7
7
7
7
7
7
7
7
7
8
8
8
8
8
7
7
7
7
7
7
7
7
7
7
6
6
6
6
6
6
6
6
6
6
6
6
6
6
6
6
6
6
6
6
6
6
6
6
6
6
6
6
6
6
6
6
6
6
6
6
6
6
6
6
6
6
6
6
6
5
5
5
4
4
4
4
4
4
4
4
4
4
4
4
3
2
2
2
2
3
3
3
3
3
3
3
3
4
4
4
4
4
4
4
5
5
5
5
5
5
5
5
5
5
5
6
6
6
6
6
6
6
6
6
6
6
5
5
5
5
5
5
5
5
5
5
5
5
5
5
5
5
5
6
6
6
6
6
6
6
6
6
6
6
6
6
6
6
6
6
6
6
6
6
6
6
6
6
6
6
6
6
6
6
6
6
6
6
6
6
6
6
8
7
7
7
7
7
9
9
9
10
15
16
17
18
18
18
18
18
18
18
18
18
18
18
18
18
18
18
18
18
18
18
17
17
17
18
18
18
18
18
18
18
18
18
18
18
18
18
18
18
18
18
18
18
18
18
18
18
18
18
18
18
18
18
18
17
17
17
17
17
17
17
17
17
17
17
17
18
18
18
17
17
17
17
17
17
17
17
17
17
17
17
17
17
17
17
18
18
18
18
18
18
18
18
17
17
17
17
17
16
16
16
16
16
16
16
16
16
16
15
15
15
15
15
15
14
14
14
13
14
14
14
14
14
14
14
14
14
14
15
15
15
15
15
15
15
15
15
14
14
14
13
13
13
13
13
13
12
11
10
10
10
10
10
10
10
9
9
9
9
9
9
9
9
9
9
9
10
11
11
11
11
11
10
10
10
10
10
11
11
11
11
10
10
10
10
10
9
9
9
9
9
9
9
9
9
9
9
9
9
9
9
9
9
9
9
8
8
8
8
8
8
7
7
7
7
7
7
7
7
6
6
6
6
6
6
6
6
7
7
7
7
7
7
7
7
7
7
7
7
7
7
7
7
7
7
7
7
7
7
7
7
7
7
7
7
6
6
6
6
6
6
6
6
6
6
6
6
6
6
6
6
6
6
6
6
6
6
6
6
6
6
6
6
6
6
6
6
6
6
6
6
6
6
6
6
6
6
6
6
6
6
6
6
6
6
6
6
6
6
6
6
6
6
5
5
5
5
8
9
9
9
9
9
8
8
8
8
8
8
8
8
8
8
8
7
7
7
7
7
7
7
7
7
7
7
7
7
8
8
8
8
6
6
6
6
6
6
6
5
5
5
5
5
5
5
5
5
5
5
5
5
5
5
5
5
5
6
6
6
6
6
6
6
6
6
5
5
5
5
5
5
5
5
5
5
5
5
5
5
5
5
5
5
5
5
5
5
5
5
5
5
5
5
5
5
5
5
5
5
5
5
5
5
5
5
5
5
5
5
5
5
5
5
7
7
6
6
6
6
6
6
6
6
6
6
6
6
6
6
6
6
6
6
6
6
6
5
5
5
5
5
5
4
4
4
4
4
4
4
4
4
4
4
5
5
5
5
5
4
4
4
4
4
4
4
4
4
4
5
5
5
5
6
6
6
6
6
6
6
6
6
6
6
6
5
5
5
5
5
5
5
5
5
5
5
5
5
5
5
5
5
5
5
5
5
5
5
5
5
5
6
6
6
6
6
6
6
6
6
6
6
6
6
6
7
7
7
7
7
7
7
7
7
7
7
7
7
7
7
6
6
6
6
6
6
6
6
6
6
6
5
5
5
5
5
5
5
5
5
5
5
5
5
5
5
5
5
5
5
5
5
5
5
5
5
5
4
4
4
4
4
4
4
4
4
4
4
5
4
3
3
3
3
3
3
3
3
3
3
3
3
3
3
3
3
3
3
3
3
3
3
3
3
3
3
3
3
3
3
4
4
4
4
5
8
8
9
9
9
9
9
9
9
9
9
10
10
10
10
10
10
10
10
10
10
10
10
10
10
10
10
10
10
10
10
10
10
10
10
10
10
10
10
10
10
10
10
9
9
9
9
9
9
9
9
9
9
9
9
9
9
9
9
9
9
9
9
9
9
9
9
9
9
9
9
9
9
9
9
9
9
9
10
10
10
10
10
10
10
10
10
10
10
11
11
11
11
11
11
11
11
11
11
11
11
11
11
11
11
11
11
11
11
11
11
11
11
11
11
10
10
9
9
9
9
9
9
9
9
9
9
9
9
8
8
8
8
7
6
6
6
6
6
6
6
6
6
6
6
6
6
6
6
6
6
6
6
6
7
7
7
7
7
7
7
7
7
7
7
6
6
6
6
6
6
6
6
6
6
6
6
6
6
6
6
6
6
5
5
5
5
5
6
6
6
6
6
6
6
6
6
6
6
6
6
6
6
6
6
6
6
6
6
6
6
6
6
6
6
6
6
6
6
6
7
6
7
7
7
7
7
7
7
7
7
7
6
6
6
6
6
6
6
6
6
6
7
7
7
7
7
7
7
7
7
9
10
11
13
12
12
12
12
12
12
12
12
14
14
15
16
16
16
16
17
17
17
17
17
17
17
18
18
18
18
18
18
18
18
18
18
18
18
18
18
18
18
18
18
18
18
18
18
18
18
18
18
18
18
18
18
18
18
18
18
18
18
18
18
18
17
17
17
17
17
17
17
17
17
17
17
16
16
16
16
16
16
17
18
24
24
25
26
27
27
27
28
28
27
27
27
27
27
27
28
28
28
29
29
29
29
29
29
29
29
29
29
29
29
29
28
28
28
28
28
28
28
28
28
27
27
28
28
28
28
28
28
28
28
28
28
28
28
28
28
28
28
28
28
28
28
28
28
28
29
28
29
29
29
29
29
28
27
27
27
27
27
27
26
26
25
26
26
26
25
25
25
25
25
25
25
25
25
25
26
25
25
25
25
25
25
25
25
25
24
24
23
23
23
23
25
25
25
25
24
24
24
24
24
24
24
24
24
24
24
24
23
22
22
22
21
21
21
21
21
21
20
20
20
21
21
22
23
24
25
25
25
25
24
24
24
24
24
24
22
22
22
22
22
22
21
22
22
22
21
20
20
20
20
20
20
20
20
20
20
20
20
21
21
21
21
21
20
20
20
20
20
20
20
20
20
18
18
18
18
17
17
17
17
17
17
17
17
17
17
17
17
17
16
17
17
17
17
15
15
15
15
15
15
16
16
16
16
16
17
17
17
17
17
17
17
17
18
18
18
18
19
19
19
19
19
19
19
19
19
19
19
19
19
19
19
19
19
19
18
18
19
20
20
20
20
20
20
20
21
21
21
21
20
20
20
20
20
20
20
19
19
19
18
18
19
20
20
20
20
20
21
21
21
22
22
22
22
22
22
20
20
20
20
20
20
19
19
19
19
19
19
19
19
19
19
19
19
19
19
18
18
18
18
18
18
18
18
17
18
18
18
18
18
18
18
18
18
17
17
17
16
15
15
15
15
15
15
15
15
15
15
14
14
14
14
14
14
14
14
14
14
14
14
14
14
14
14
14
14
13
13
13
13
13
13
13
13
13
13
13
13
13
12
11
11
11
11
10
9
6
4
4
4
4
4
4
4
0
0
0
0
0
0
0
0
0
0
0
0
0
0
0
0
0
0
0
0
0
0
0
0
0
0
0
0
0
0
0
0
0
0
0
0
0
0
0
0
0
0
0
0
0
0
0
0
0
0
0
0
0
0
0
0
0
0
0
0
0
0
0
0
0
0
0
0
0
0
0
0
0
0
0
0
0
0
0
0
0
0
0
0
0
0
0
0
0
0
0
0
0
0
0
0
0
0
0
0
0
0
0
0
0
0
0
0
0
0
0
0
0
0
0
0
0
0
0
0
0
0
0
0
0
0
0
0
0
0
0
0
0
0
0
0
0
0
0
0
0
0
0
0
0
0
0
0
0
0
0
0
0
0
0
0
0
0
0
0
0
0
0
0
0
0
0
0
0
0
0
0
0
0
0
0
0
0
0
0
0
0
0
0
0
0
0
0
0
0
0
0
0
0
0
0
0
0
0
0
0
0
0
0
0
0
0
0
0
0
0
0
0
0
0
0
0
0
0
0
0
0
0
0
0
0
0
0
0
0
0
0
0
0
0
0
0
0
0
0
0
0
0
0
0
0
0
0
0
0
0
0
0
0
0
0
0
0
0
0
0
0
0
0
0
0
0
0
0
0
0
0
0
0
0
0
0
0
0
0
0
0
0
0
0
0
0
0
0
0
0
0
0
0
0
0
0
0
0
0
0
0
0
0
0
0
0
0
0
0
0
0
0
0
0
0
0
0
0
0
0
0
0
0
0
0
0
0
0
0
0
0
0
0
0
0
0
0
0
0
0
0
0
0
0
0
0
0
0
0
0
0
0
0
0
0
0
0
0
0
0
0
0
0
0
0
0
0
0
0
0
0
0
0
0
0
0
0
0
0
0
0
0
0
0
0
0
0
0
0
0
0
0
0
0
0
0
0
0
0
0
0
0
0
0
0
0
0
0
0
0
0
0
0
0
0
0
0
0
0
0
0
0
0
0
0
0
0
0
0
0
0
0
0
0
0
0
0
0
0
0
0
0
0
0
0
0
0
0
0
0
0
0
0
0
0
0
0
0
0
0
0
0
0
0
0
0
0
0
0
0
0
0
0
0
0
0
0
0
0
0
0
0
0
0
0
0
0
0
0
0
0
0
0
0
0
0
0
0
0
0
0
0
0
0
0
0
0
0
0
0
0
0
0
0
0
0
0
0
0
0
0
0
0
0
0
0
0
0
0
0
0
0
0
0
0
0
0
0
0
0
0
0
0
0
0
0
0
0
0
0
0
0
0
0
0
0
0
0
0
0
0
0
0
0
0
0
0
0
0
0
0
0
0
0
0
0
0
0
0
0
0
0
0
0
0
0
0
0
0
0
0
0
0
0
0
0
0
0
0
0
0
0
0
0
0
0
0
0
0
0
0
0
0
0
0
0
0
0
0
0
0
0
0
0
0
0
0
0
0
0
0
0
0
0
0
0
0
0
0
0
0
0
0
0
0
0
0
0
0
0
0
0
0
0
0
0
0
0
0
0
0
0
0
0
0
0
0
0
0
0
0
0
0
0
0
0
0
0
0
0
0
0
0
0
0
0
0
0
0
0
0
0
0
0
0
0
0
0
0
0
0
0
0
0
0
0
0
0
0
0
0
0
0
0
0
0
0
0
0
0
0
0
0
0
0
0
0
0
0
0
0
0
0
0
0
0
0
0
0
0
0
0
0
0
0
0
0
0
0
0
0
0
0
0
0
0
0
0
0
0
0
0
0
0
0
0
0
0
0
0
0
0
0
0
0
0
0
0
0
0
0
0
0
0
0
0
0
0
0
0
0
0
0
0
0
0
0
0
0
0
0
0
0
0
0
0
0
0
0
0
0
0
0
0
0
0
0
0
0
0
0
0
0
0
0
0
0
0
0
0
0
0
0
0
0
0
0
0
0
0
0
0
0
0
0
0
0
0
0
0
0
0
0
0
0
0
0
0
0
0
0
0
0
0
0
0
0
0
0
0
0
0
0
0
0
0
0
0
0
0
0
0
0
0
0
0
0
0
0
0
0
0
0
0
0
0
0
0
0
0
0
0
0
0
0
0
0
0
0
0
0
0
0
0
0
0
0
0
0
0
0
0
0
0
0
0
0
0
0
0
0
0
0
0
0
0
0
0
0
0
0
0
0
0
0
0
0
0
0
0
0
0
0
0
0
0
0
0
0
0
0
0
0
0
0
0
0
0
0
0
0
0
0
0
0
0
0
0
0
0
0
0
0
0
0
0
0
0
0
0
0
0
0
0
0
0
0
0
0
0
0
0
0
0
0
0
0
0
0
0
0
0
0
0
0
0
0
0
0
0
0
0
0
0
0
0
0
0
0
0
0
0
0
0
0
0
0
0
0
0
0
0
0
0
0
0
0
0
0
0
0
0
0
0
0
0
0
0
0
0
0
0
0
0
0
0
0
0
0
0
0
0
0
0
0
0
0
0
0
0
0
0
0
0
0
0
0
0
0
0
0
0
0
0
0
0
0
0
0
0
0
0
0
0
0
0
0
0
0
0
0
0
0
0
0
0
0
0
0
0
0
0
0
0
0
0
0
0
0
0
0
0
0
0
0
0
0
0
0
0
0
0
0
0
0
0
0
0
0
0
0
0
0
0
0
0
0
0
0
0
0
0
0
0
0
0
0
0
0
0
0
0
0
0
0
0
0
0
0
0
0
0
0
0
0
0
0
0
0
0
0
0
0
0
0
0
0
0
0
0
0
0
0
0
0
0
0
0
0
0
0
0
0
0
0
0
0
0
0
0
0
0
0
0
0
0
0
0
0
0
0
0
0
0
0
0
0
0
0
0
0
0
0
0
0
0
0
0
0
0
0
0
0
0
0
0
0
0
0
0
0
0
0
0
0
0
0
0
0
0
0
0
0
0
0
0
0
0
0
0
0
0
0
0
0
0
0
0
0
0
0
0
0
0
0
0
0
0
0
0
0
0
0
0
0
0
0
0
0
0
0
0
0
0
0
0
0
0
0
0
0
0
0
0
0
0
0
0
0
0
0
0
0
0
0
0
0
0
0
0
0
0
0
0
0
0
0
0
0
0
0
0
0
0
0
0
0
0
0
0
0
0
0
0
0
0
0
0
0
0
0
0
0
0
0
0
0
0
0
0
0
0
0
0
0
0
0
0
0
0
0
0
0
0
0
0
0
0
0
0
0
0
0
0
0
0
0
0
0
0
0
0
0
0
0
0
0
0
0
0
0
0
0
0
0
0
0
0
0
0
0
0
0
0
0
0
0
0
0
0
0
0
0
0
0
0
0
0
0
0
0
0
0
0
0
0
0
0
0
0
0
0
0
0
0
0
0
0
0
0
0
0
0
0
0
0
0
0
0
0
0
0
0
0
0
0
0
0
0
0
0
0
0
0
0
0
0
0
0
0
0
0
0
0
0
0
0
0
0
0
0
0
0
0
0
0
0
0
0
0
0
0
0
0
0
0
0
0
0
0
0
0
0
0
0
0
0
0
0
0
0
0
0
0
0
0
0
0
0
0
0
0
0
0
0
0
0
0
0
0
0
0
0
0
0
0
0
0
0
0
0
0
0
0
0
0
0
0
0
0
0
0
0
0
0
0
0
0
0
0
0
0
0
0
0
0
0
0
0
0
0
0
0
0
0
0
0
0
0
0
0
0
0
0
0
0
0
0
0
0
0
0
0
0
0
0
0
0
0
0
0
0
0
0
0
0
0
0
0
0
0
0
0
0
0
0
0
0
0
0
0
0
0
0
0
0
0
0
0
0
0
0
0
0
0
0
0
0
0
0
0
0
0
0
0
0
0
0
0
0
0
0
0
0
0
0
0
0
0
0
0
0
0
0
0
0
0
0
0
0
0
0
0
0
0
0
0
0
0
0
0
0
0
0
0
0
0
0
0
0
0
0
0
0
0
0
0
0
0
0
0
0
0
0
0
0
0
0
0
0
0
0
0
0
0
0
0
0
0
0
0
0
0
0
0
0
0
0
0
0
0
0
0
0
0
0
0
0
0
0
0
0
0
0
0
0
0
0
0
0
0
0
0
0
0
0
0
0
0
0
0
0
0
0
0
0
0
0
0
0
0
0
0
0
0
0
0
0
0
0
0
0
0
0
0
0
0
0
0
0
0
0
0
0
0
0
0
0
0
0
0
0
0
0
0
0
0
0
0
0
0
0
0
0
0
0
0
0
0
0
0
0
0
0
0
0
0
0
0
0
0
0
0
0
0
0
0
0
0
0
0
0
0
0
0
0
0
0
0
0
0
0
0
0
0
0
0
0
0
0
0
0
0
0
0
0
0
0
0
0
0
0
0
0
0
0
0
0
0
0
0
0
0
0
0
0
0
0
0
0
0
0
0
0
0
0
0
0
0
0
0
0
0
0
0
0
0
0
0
0
0
0
0
0
0
0
0
0
0
0
0
0
0
0
0
0
0
0
0
0
0
0
0
0
0
0
0
0
0
0
0
0
0
0
0
0
0
0
0
0
0
0
0
0
0
0
0
0
0
0
0
0
0
0
0
0
0
0
0
0
0
0
0
0
0
0
0
0
0
0
0
0
0
0
0
0
0
0
0
0
0
0
0
0
0
0
0
0
0
0
0
0
0
0
0
0
0
0
0
0
0
0
0
0
0
0
0
0
0
0
0
0
0
0
0
0
0
0
0
0
0
0
0
0
0
0
0
0
0
0
0
0
0
0
0
0
0
0
0
0
0
0
0
0
0
0
0
0
0
0
0
0
0
0
0
0
0
0
0
0
0
0
0
0
0
0
0
0
0
0
0
0
0
0
0
0
0
0
0
0
0
0
0
0
0
0
0
0
0
0
0
0
0
0
0
0
0
0
0
0
0
0
0
0
0
0
0
0
0
0
0
0
0
0
0
0
0
0
0
0
0
0
0
0
0
0
0
0
0
0
0
0
0
0
0
0
0
0
0
0
0
0
0
0
0
0
0
0
0
0
0
0
0
0
0
0
0
0
0
0
0
0
0
0
0
0
0
0
0
0
0
0
0
0
0
0
0
0
0
0
0
0
0
0
0
0
0
0
0
0
0
0
0
0
0
0
0
0
0
0
0
0
0
0
0
0
0
0
0
0
0
0
0
0
0
0
0
0
0
0
0
0
0
0
0
0
0
0
0
0
0
0
0
0
0
0
0
0
0
0
0
0
0
0
0
0
0
0
0
0
0
0
0
0
0
0
0
0
0
0
0
0
0
0
0
0
0
0
0
0
0
0
0
0
0
0
0
0
0
0
0
0
0
0
0
0
0
0
0
0
0
0
0
0
0
0
0
0
0
0
0
0
0
0
0
0
0
0
0
0
0
0
0
0
0
0
0
0
0
0
0
0
0
0
0
0
0
0
0
0
0
0
0
0
0
0
0
0
0
0
0
0
0
0
0
0
0
0
0
0
0
0
0
0
0
0
0
0
0
0
0
0
0
0
0
0
0
0
0
0
0
0
0
0
0
0
0
0
0
0
0
0
0
0
0
0
0
0
0
0
0
0
0
0
0
0
0
0
0
0
0
0
0
0
0
0
0
0
0
0
0
0
0
0
0
0
0
0
0
0
0
0
0
0
0
0
0
0
0
0
0
0
0
0
0
0
0
0
0
0
0
0
0
0
0
0
0
0
0
0
0
0
0
0
0
0
0
0
0
0
0
0
0
0
0
0
0
0
0
0
0
0
0
0
0
0
0
0
0
0
0
0
0
0
0
0
0
0
0
0
0
0
0
0
0
0
0
0
0
0
0
0
0
0
0
0
0
0
0
0
0
0
0
0
0
0
0
0
0
0
0
0
0
0
0
0
0
0
0
0
0
0
0
0
0
0
0
0
0
0
0
0
0
0
0
0
0
0
0
0
0
0
0
0
0
0
0
0
0
0
0
0
0
0
0
0
0
0
0
0
0
0
0
0
0
0
0
0
0
0
0
0
0
0
0
0
0
0
0
0
0
0
0
0
0
0
0
0
0
0
0
0
0
0
0
0
0
0
0
0
0
0
0
0
0
0
0
0
0
0
0
0
0
0
0
0
0
0
0
0
0
0
0
0
0
0
0
0
0
0
0
0
0
0
0
0
0
0
0
0
0
0
0
0
0
0
0
0
0
0
0
0
0
0
0
0
0
0
0
0
0
0
0
0
0
0
0
0
0
0
0
0
0
0
0
0
0
0
0
0
0
0
0
0
0
0
0
0
0
0
0
0
0
0
0
0
0
0
0
0
0
0
0
0
0
0
0
0
0
0
0
0
0
0
0
0
0
0
0
0
0
0
0
0
0
0
0
0
0
0
0
0
0
0
0
0
0
0
0
0
0
0
0
0
0
0
0
0
0
0
0
0
0
0
0
0
0
0
0
0
0
0
0
0
0
0
0
0
0
0
0
0
0
0
0
0
0
0
0
0
0
0
0
0
0
0
0
0
0
0
0
0
0
0
0
0
0
0
0
0
0
0
0
0
0
0
0
0
0
0
0
0
0
0
0
0
0
0
0
0
0
0
0
0
0
0
0
0
0
0
0
0
0
0
0
0
0
0
0
0
0
0
0
0
0
0
0
0
0
0
0
0
0
0
0
0
0
0
0
0
0
0
0
0
0
0
0
0
0
0
0
0
0
0
0
0
0
0
0
0
0
0
0
0
0
0
0
0
0
0
0
0
0
0
0
0
0
0
0
0
0
0
0
0
0
0
0
0
0
0
0
0
0
0
0
0
0
0
0
0
0
0
0
0
0
0
0
0
0
0
0
0
0
0
0
0
0
0
0
0
0
0
0
0
0
0
0
0
0
0
0
0
0
0
0
0
0
0
0
0
0
0
0
0
0
0
0
0
0
0
0
0
0
0
0
0
0
0
0
0
0
0
0
0
0
0
0
0
0
0
0
0
0
0
0
0
0
0
0
0
0
0
0
0
0
0
0
0
0
0
0
0
0
0
0
0
0
0
0
0
0
0
0
0
0
0
0
0
0
0
0
0
0
0
0
0
0
0
0
0
0
0
0
0
0
0
0
0
0
0
0
0
0
0
0
0
0
0
0
0
0
0
0
0
0
0
0
0
0
0
0
0
0
0
0
0
0
0
0
0
0
0
0
0
0
0
0
0
0
0
0
0
0
0
0
0
0
0
0
0
0
0
0
0
0
0
0
0
0
0
0
0
0
0
0
0
0
0
0
0
0
0
0
0
0
0
0
0
0
0
0
0
0
0
0
0
0
0
0
0
0
0
0
0
0
0
0
0
0
0
0
0
0
0
0
0
0
0
0
0
0
0
0
0
0
0
0
0
0
0
0
0
0
0
0
0
0
0
0
0
0
0
0
0
0
0
0
0
0
0
0
0
0
0
0
0
0
0
0
0
0
0
0
0
0
0
0
0
0
0
0
0
0
0
0
0
0
0
0
0
0
0
0
0
0
0
0
0
0
0
0
0
0
0
0
0
0
0
0
0
0
0
0
0
0
0
0
0
0
0
0
0
0
0
0
0
0
0
0
0
0
0
0
0
0
0
0
0
0
0
0
0
0
0
0
0
0
0
0
0
1
2
2
2
2
2
2
2
2
2
2
2
2
2
2
2
2
2
2
2
2
2
2
2
2
2
2
2
2
2
2
2
2
2
2
2
2
2
2
2
2
2
2
2
2
2
2
2
2
2
2
2
2
2
2
2
2
2
3
3
3
3
3
3
3
3
3
3
3
3
3
3
3
3
3
3
3
3
3
3
3
3
3
3
3
3
3
3
3
3
3
3
3
3
3
3
3
3
3
3
3
3
3
3
3
3
3
3
3
3
3
3
3
3
3
3
3
3
3
3
3
3
3
3
3
3
3
3
3
3
3
3
3
3
3
3
3
3
3
4
4
4
4
4
4
4
4
4
4
4
4
4
4
4
4
4
4
4
4
4
4
4
4
3
3
3
3
3
3
3
3
3
3
3
3
3
3
3
3
3
3
3
3
3
3
3
3
3
3
3
3
3
3
3
3
3
3
3
3
3
3
4
4
4
4
4
4
4
4
4
4
4
4
4
4
4
4
4
4
3
3
3
3
3
3
3
3
3
3
3
3
3
3
3
3
3
4
4
4
4
4
3
3
3
3
3
3
3
3
3
3
3
3
3
3
3
3
2
2
2
2
2
2
2
2
2
3
3
3
3
3
3
3
3
2
2
3
3
3
3
3
3
3
3
3
3
3
3
3
3
3
3
3
3
3
3
3
3
3
3
3
3
3
3
3
3
3
3
3
3
3
3
3
3
3
3
3
3
3
3
3
3
3
3
3
3
3
3
3
3
3
3
3
3
3
3
3
3
3
3
3
3
3
3
3
3
3
3
3
3
3
3
3
3
3
3
3
3
3
3
3
3
3
3
3
3
3
3
3
3
3
3
3
3
3
2
2
2
2
2
2
2
2
2
2
2
2
2
2
2
2
2
2
2
2
2
2
2
2
2
1
1
1
1
1
1
1
1
1
0
0
0
0
0
0
0
0
0
0
0
0
0
0
0
0
0
0
0
0
0
0
0
0
0
0
0
0
0
0
0
0
0
0
0
0
0
0
0
0
0
0
0
0
0
0
0
0
0
0
0
0
0
0
0
0
0
0
0
0
0
0
0
0
0
0
0
0
0
0
0
0
0
0
0
0
0
0
0
0
0
0
0
0
0
0
0
0
0
0
0
0
0
0
0
0
0
0
0
0
0
0
0
0
0
0
0
0
0
0
0
0
0
0
0
0
0
0
0
0
0
0
0
0
0
0
0
0
0
0
0
0
0
0
0
0
0
0
0
0
0
0
0
0
0
0
0
0
0
0
0
0
0
0
0
0
0
0
0
0
0
0
0
0
0
0
0
0
0
1
1
1
1
1
1
1
1
1
1
1
1
1
1
1
1
1
1
1
1
1
1
1
1
1
1
1
1
1
1
1
1
1
1
1
1
1
1
1
1
1
1
1
1
1
1
1
1
1
1
1
1
1
1
1
1
1
1
2
2
2
2
3
3
3
3
3
3
3
3
4
4
4
4
4
4
4
4
4
4
4
4
4
4
4
4
4
4
4
4
4
4
4
4
4
4
4
4
4
4
4
4
4
4
4
4
4
4
4
4
4
4
4
4
4
4
4
4
4
4
4
4
4
4
4
4
4
4
4
4
4
4
4
4
4
4
3
3
3
3
3
3
3
3
3
3
4
4
5
5
5
5
5
5
5
5
5
5
5
5
5
5
5
5
5
5
5
5
5
5
5
5
5
5
5
5
5
5
5
5
5
5
4
6
6
8
8
8
12
12
12
13
13
13
13
13
12
12
12
12
12
12
12
12
12
12
12
12
12
12
12
12
12
12
12
12
12
12
12
12
12
12
12
12
12
12
12
12
12
12
12
12
12
12
12
12
12
10
10
10
10
10
11
11
11
11
11
11
11
11
11
11
11
11
11
11
11
11
11
11
11
11
10
10
10
10
10
10
10
10
10
10
10
10
10
10
10
10
10
10
11
11
11
11
11
11
11
11
11
11
11
11
11
11
11
11
11
11
12
12
12
12
12
12
12
11
9
9
9
9
9
9
8
8
7
7
7
7
7
7
7
7
7
7
7
7
7
7
7
7
7
7
7
5
5
5
5
5
5
5
5
5
5
5
5
5
5
5
5
5
5
6
5
5
5
6
6
6
6
6
6
6
6
6
6
6
6
6
6
6
6
6
6
6
6
6
6
6
6
6
6
6
6
6
6
6
6
6
6
6
6
6
6
6
6
6
6
6
6
6
6
6
6
6
6
6
6
6
6
6
4
4
4
4
4
4
4
4
4
4
4
4
4
4
4
4
4
4
4
4
4
4
5
5
5
5
5
5
5
5
5
5
5
4
4
4
4
4
4
4
4
4
4
4
4
4
4
4
4
4
4
4
4
4
4
4
4
4
4
4
4
4
4
3
3
3
3
3
3
3
2
2
2
2
2
2
2
2
2
2
2
1
1
1
1
1
1
1
1
1
1
1
1
1
1
1
1
1
1
1
1
1
1
1
1
1
1
1
1
1
1
1
1
1
1
2
2
2
3
3
3
3
3
3
3
3
3
4
7
7
8
8
8
8
8
8
8
8
8
8
8
8
8
8
8
8
8
8
8
8
8
8
8
8
8
8
8
8
8
8
8
8
7
7
7
7
7
7
7
7
7
7
7
7
7
7
7
7
7
6
6
6
6
6
6
6
6
6
6
6
6
6
6
6
6
7
7
7
7
7
7
7
7
7
7
7
7
7
7
7
7
7
7
6
6
6
6
6
5
5
5
5
5
5
5
5
5
5
5
5
5
5
5
5
5
5
5
5
5
6
6
6
6
6
6
6
6
6
6
6
6
6
6
6
6
6
6
6
6
6
6
6
6
6
6
6
6
6
6
6
6
6
6
6
6
6
5
4
4
4
4
4
4
4
4
4
4
4
4
4
4
4
4
4
4
4
4
4
5
5
5
5
5
5
5
5
5
5
5
5
5
5
5
5
5
5
5
5
5
5
4
4
4
4
3
3
3
3
3
3
3
3
3
3
3
3
2
5
6
6
6
6
6
6
6
6
6
6
6
6
6
6
6
7
7
7
7
7
7
7
7
7
7
7
7
6
6
6
6
6
6
6
6
6
7
7
7
7
7
7
7
7
7
8
8
8
8
8
8
8
8
8
8
8
8
8
8
8
8
8
8
8
8
8
8
8
8
8
8
8
8
8
8
8
8
8
9
9
9
9
10
10
10
10
10
10
10
10
10
10
10
10
10
10
10
10
10
11
11
11
11
11
11
11
13
13
13
13
13
16
17
18
19
19
19
19
19
20
20
20
20
21
23
23
23
23
24
24
23
22
22
22
22
22
22
21
21
21
21
21
21
21
22
22
22
22
22
22
22
22
21
21
21
20
20
20
20
20
20
20
20
20
20
20
20
20
20
20
20
20
21
21
21
20
20
20
20
20
20
20
20
20
20
22
22
22
23
22
22
22
22
22
22
22
21
21
21
21
21
21
21
21
21
21
21
21
21
21
21
21
21
21
21
21
21
21
21
21
21
20
20
22
23
23
25
25
25
25
25
24
23
23
23
22
22
22
22
22
22
22
22
22
22
22
22
22
22
22
22
22
22
22
22
22
22
22
22
22
22
22
22
22
22
23
23
25
24
24
25
25
24
24
24
25
24
25
25
25
25
25
26
26
25
24
24
24
24
24
24
24
24
24
24
25
25
25
25
25
25
25
25
24
23
23
23
23
24
25
25
24
24
24
24
24
24
24
24
24
24
24
24
24
24
24
23
23
23
23
23
23
23
23
23
23
23
23
23
23
23
23
23
23
23
23
23
23
23
23
22
22
22
22
22
21
21
21
21
21
20
20
20
17
17
17
19
19
19
19
19
19
19
19
19
19
19
19
19
19
19
19
19
19
19
19
19
19
18
18
18
18
18
18
17
17
17
17
17
17
17
17
17
17
17
17
17
17
17
17
17
17
17
17
17
16
15
11
11
11
11
11
11
11
11
11
11
11
11
11
10
10
10
10
10
10
9
8
8
8
8
8
9
10
10
10
10
9
9
9
9
9
9
9
9
9
9
9
9
9
9
9
9
9
8
8
8
8
8
8
8
7
7
7
7
7
7
7
8
8
8
9
9
9
9
9
8
8
8
8
8
8
8
8
8
8
8
8
8
8
8
8
8
7
7
7
7
7
7
7
7
7
7
7
7
7
7
7
7
7
7
7
7
7
7
7
7
7
7
7
7
7
7
7
6
5
5
5
5
5
5
4
4
4
4
4
4
4
4
6
7
7
7
7
7
6
6
6
6
6
6
6
6
6
6
6
6
6
6
6
6
6
6
6
6
6
6
6
6
7
7
7
7
7
7
7
7
7
7
7
7
7
7
7
7
7
7
7
8
8
8
8
8
8
8
8
8
8
8
8
8
7
7
7
7
7
7
7
7
7
7
7
7
7
7
7
7
7
7
7
7
7
7
7
7
7
7
7
7
7
7
8
8
8
8
8
8
8
9
9
9
9
9
9
9
9
9
9
9
9
9
9
9
9
9
9
9
9
9
9
9
9
9
9
9
9
8
8
8
8
7
7
7
7
7
7
6
6
6
6
6
6
6
6
6
5
5
5
5
5
5
5
6
6
6
6
6
6
6
6
6
6
6
6
6
6
6
6
6
6
5
5
5
5
5
5
5
5
5
5
5
5
5
5
5
5
4
4
4
4
4
5
5
5
3
3
3
3
3
3
3
3
3
3
3
3
3
3
3
4
4
4
4
4
4
4
4
4
4
4
4
4
4
4
4
4
6
6
6
6
6
6
6
6
6
6
6
6
6
6
5
4
4
4
4
4
4
4
4
4
4
4
4
7
9
9
9
9
9
9
9
9
9
9
9
9
9
9
9
9
9
9
9
9
9
10
10
10
10
10
10
10
10
10
10
10
10
10
10
10
10
10
10
10
10
10
10
10
10
10
10
10
10
10
10
11
11
11
11
11
11
11
11
11
11
11
11
11
11
11
11
11
11
11
11
11
11
11
11
10
10
10
10
10
10
10
10
10
10
10
10
10
10
10
10
10
10
10
10
10
10
10
10
10
10
9
8
8
8
8
8
8
8
8
8
8
8
8
9
9
9
9
9
9
9
9
9
9
9
9
9
9
9
9
9
9
9
9
9
9
9
9
9
9
9
9
9
9
10
10
10
10
10
9
9
9
9
9
9
9
9
9
9
9
9
9
9
9
9
9
9
9
9
9
8
8
8
8
8
7
7
6
6
6
6
6
6
6
6
6
6
6
6
7
7
7
9
8
8
8
8
8
8
8
8
8
8
8
8
8
8
8
8
8
8
8
8
8
8
8
8
7
7
6
5
5
5
5
5
5
5
5
5
5
5
6
7
7
7
7
7
7
7
7
7
7
7
7
7
7
7
7
7
7
7
7
7
6
6
6
6
6
9
9
9
10
10
10
13
13
13
13
13
13
13
13
13
13
13
13
12
12
12
12
12
12
12
12
12
12
12
12
12
12
12
12
12
12
12
12
12
12
12
12
12
12
12
12
12
12
12
12
12
12
12
12
12
12
12
12
12
12
12
12
12
12
12
12
12
12
12
12
12
12
12
11
11
11
11
11
11
11
11
12
13
13
15
15
15
15
16
16
16
16
16
16
16
16
17
17
17
17
17
17
17
17
15
15
15
14
15
15
15
16
16
18
18
18
18
18
17
17
17
17
17
17
17
17
17
17
17
17
16
16
12
12
12
12
12
12
12
12
12
12
12
12
12
12
12
12
12
12
13
13
13
13
13
13
13
13
13
13
13
13
13
13
13
13
13
13
12
12
12
12
13
13
13
13
13
13
13
12
12
12
12
12
12
12
12
12
12
12
12
12
12
12
12
12
12
12
12
12
12
12
12
12
12
12
12
12
12
12
12
12
12
12
12
12
12
12
12
12
12
12
12
12
12
11
11
11
11
11
11
11
11
11
11
11
11
11
11
12
11
11
11
11
11
11
11
10
10
9
9
8
8
8
9
9
9
9
9
9
9
7
7
7
7
7
7
7
7
8
8
9
9
10
11
10
10
10
9
9
9
9
9
8
8
8
8
8
8
8
8
8
8
8
8
8
8
8
8
8
9
9
9
9
9
9
9
9
9
9
9
9
9
9
8
8
8
8
7
7
7
7
7
7
7
7
7
7
8
8
8
8
8
8
8
8
8
8
8
8
8
8
8
8
8
8
8
8
8
8
8
8
8
8
9
9
9
9
9
9
10
10
10
10
10
10
10
10
10
11
11
11
11
11
11
11
11
11
10
10
10
10
10
10
10
10
10
10
10
10
10
10
10
10
10
10
10
10
10
10
10
10
10
10
10
10
10
10
10
10
10
10
9
8
8
7
7
7
7
7
7
7
7
7
7
7
7
7
7
7
7
7
7
7
7
7
7
7
7
7
6
5
5
5
5
5
5
5
5
5
5
5
5
5
5
5
6
6
6
6
6
6
6
6
6
6
6
6
6
6
6
6
6
5
5
4
4
4
4
4
4
4
4
4
4
4
4
4
4
4
4
4
4
4
3
3
3
3
3
3
3
3
3
3
2
2
2
2
2
2
2
2
2
2
2
2
2
2
2
2
2
2
2
2
2
2
2
2
2
2
2
2
2
2
2
2
2
2
2
2
2
2
3
3
3
3
3
3
2
2
2
2
2
2
2
2
2
2
2
2
2
1
1
1
1
1
1
1
1
1
1
1
1
1
1
1
1
1
1
2
2
2
2
2
2
2
2
2
2
2
2
2
2
2
2
2
2
2
2
2
2
3
3
3
3
4
4
4
4
4
4
4
4
4
4
4
4
4
4
4
4
4
4
3
3
3
3
3
3
3
3
3
3
3
3
3
3
3
3
3
3
3
3
3
3
3
3
3
3
3
3
3
3
3
3
3
3
3
3
3
3
3
3
3
3
3
3
3
3
3
3
3
3
3
3
3
3
3
2
2
4
4
4
4
4
4
4
4
4
4
4
4
4
4
4
4
4
5
5
5
5
5
5
5
5
5
5
5
5
5
5
5
5
5
5
5
5
5
5
5
5
5
5
5
5
5
5
5
5
5
5
5
5
5
5
5
5
5
5
5
5
5
5
5
5
5
5
5
5
5
5
5
5
5
5
5
5
5
5
5
5
5
5
5
5
5
4
3
3
3
3
3
3
3
3
3
3
3
3
3
3
3
3
3
3
3
3
3
3
3
3
3
3
3
3
3
3
3
3
3
3
3
3
3
3
3
3
3
3
3
3
3
3
3
3
3
3
3
3
3
2
2
2
2
2
2
2
2
2
2
2
2
2
2
2
2
3
3
3
3
4
4
4
4
4
4
4
5
5
7
7
7
7
7
8
8
7
7
7
7
7
7
7
7
7
7
7
7
7
7
7
7
7
7
7
7
7
7
7
7
7
7
7
7
7
7
7
7
7
7
7
7
7
7
7
7
7
7
7
7
7
7
7
7
7
7
7
7
7
7
7
7
7
7
7
7
7
7
7
7
7
7
7
7
7
7
7
7
6
6
6
6
6
6
6
6
6
6
6
6
6
6
6
6
6
6
6
6
6
6
6
6
6
6
6
7
7
7
7
7
7
7
7
10
11
11
12
12
12
12
12
12
14
14
14
14
14
14
14
14
14
14
14
14
14
14
14
14
14
14
14
14
14
14
14
14
14
14
14
14
14
14
14
14
14
14
14
14
14
14
14
13
13
13
13
13
13
13
13
12
12
12
10
10
10
11
11
11
11
11
11
11
11
11
11
11
11
11
11
11
11
11
11
11
11
11
11
11
11
11
11
11
11
11
11
11
11
11
10
9
9
9
9
9
9
9
9
9
9
9
9
9
9
9
9
9
9
11
11
11
9
8
8
8
8
8
8
8
8
8
8
8
8
8
8
8
7
7
7
7
7
7
7
7
7
6
6
6
6
6
6
6
6
6
6
6
6
6
6
6
5
4
4
4
4
5
6
6
6
6
6
6
6
7
7
7
8
9
11
11
12
15
15
25
25
25
25
25
25
24
24
24
24
24
24
24
24
24
24
24
24
24
24
23
23
23
23
23
23
22
22
22
22
22
22
22
22
22
22
22
22
22
22
22
22
22
22
22
22
22
22
22
23
23
23
23
23
23
23
23
23
23
23
23
23
23
23
23
23
23
23
23
23
24
25
25
25
26
26
26
26
26
26
26
26
26
26
26
26
26
26
26
27
27
27
27
27
27
27
27
27
27
27
27
27
27
27
27
27
27
27
27
27
27
27
27
27
27
26
25
25
25
25
25
25
25
23
23
23
23
23
23
21
21
21
20
20
20
20
20
20
20
20
19
18
18
18
18
18
18
18
18
19
19
19
19
19
19
19
19
19
19
19
19
20
20
20
20
19
19
19
20
20
21
20
19
19
19
18
18
18
18
18
18
16
16
17
17
16
16
16
16
16
16
16
16
16
15
15
15
15
15
15
14
14
14
14
14
14
13
12
12
12
12
12
12
12
12
12
12
12
12
12
12
12
12
12
12
12
12
12
12
11
11
11
11
11
11
11
11
11
11
11
11
11
11
11
11
11
11
10
10
10
10
10
10
10
10
10
10
10
10
10
11
11
11
11
11
10
10
11
11
13
17
18
19
19
20
21
21
22
22
22
22
22
22
22
22
22
21
21
21
22
22
22
22
22
22
22
23
23
23
23
23
23
23
23
22
22
22
22
21
21
21
21
21
21
22
22
22
22
22
22
22
22
22
21
21
21
21
21
21
21
21
21
21
21
21
21
21
21
21
21
21
21
21
21
21
20
20
20
20
20
20
20
20
20
20
20
20
19
19
19
19
19
19
19
19
19
19
19
19
19
19
19
19
19
19
19
19
19
19
19
19
19
19
19
19
19
19
19
19
19
19
19
19
19
19
19
19
19
19
19
20
20
20
20
20
20
19
19
19
19
20
20
20
20
20
20
21
21
21
21
21
21
22
22
22
22
22
22
22
20
20
20
20
20
19
19
18
18
18
18
18
18
18
17
16
16
16
16
16
16
15
14
14
14
14
14
14
14
14
14
13
12
12
12
12
11
11
11
11
11
11
12
12
12
12
12
12
11
12
12
11
11
11
10
10
11
11
11
10
10
10
11
11
11
11
11
11
11
11
10
10
11
12
13
13
13
14
14
14
14
14
15
15
15
17
18
18
18
18
18
18
18
18
18
18
18
18
18
18
17
17
17
17
17
17
17
16
16
16
16
17
17
17
17
17
17
18
18
18
17
17
17
17
17
17
16
16
16
16
16
16
16
16
16
16
16
16
15
15
16
16
16
16
16
16
16
16
16
16
16
16
16
16
16
16
16
16
16
16
16
16
16
16
16
16
16
16
16
16
16
16
16
16
16
16
16
16
17
17
17
16
16
17
17
17
16
16
16
16
16
15
15
15
15
15
14
14
14
14
14
14
14
14
15
15
15
15
15
15
15
14
14
14
14
14
16
16
16
16
13
12
12
12
12
12
12
12
12
12
11
11
12
12
12
12
12
12
12
12
12
12
12
12
11
10
10
10
16
16
16
16
16
15
15
15
15
15
15
15
15
16
16
16
15
15
15
15
15
15
15
15
15
15
14
14
14
14
14
14
14
14
14
14
14
14
14
14
14
14
14
14
14
14
14
14
14
13
13
13
13
13
13
13
13
13
13
13
13
13
13
13
13
13
13
13
12
12
12
12
12
12
12
12
12
12
12
12
12
12
12
12
12
12
12
12
13
13
13
13
13
14
12
12
11
11
11
11
11
12
12
12
12
12
12
12
12
12
12
12
12
12
13
13
13
13
13
12
12
12
12
12
12
11
11
11
11
11
11
11
11
11
9
9
9
9
9
8
8
7
7
7
7
7
7
7
7
8
8
9
9
9
9
8
9
9
9
9
9
10
10
11
11
11
11
11
11
11
11
11
11
12
11
13
13
14
17
18
26
29
29
29
29
29
28
28
28
28
28
28
28
28
28
28
28
28
28
28
29
29
29
29
29
29
29
29
29
29
29
29
30
30
30
30
30
31
31
32
31
31
31
31
32
34
37
39
40
43
46
46
48
48
48
48
48
48
48
48
48
48
48
48
48
48
48
48
48
48
48
48
48
48
47
47
47
47
47
47
46
48
48
48
48
48
48
48
48
47
47
47
47
47
47
47
46
46
46
46
47
47
47
47
45
45
45
45
45
45
46
45
43
43
42
42
42
41
38
36
36
36
36
36
36
36
36
36
36
36
36
36
36
36
36
36
36
34
35
35
34
34
34
34
34
34
34
33
33
33
33
33
33
33
33
33
33
33
33
33
32
31
31
30
30
30
30
28
28
26
18
17
16
16
10
10
10
10
10
10
10
10
10
10
10
10
10
10
10
9
9
9
8
8
8
8
8
8
8
8
8
8
8
8
8
8
8
8
8
8
8
8
8
8
8
8
8
8
8
8
8
8
8
8
6
6
8
8
8
8
8
8
8
8
8
8
8
8
8
8
8
8
8
8
9
9
9
9
9
10
9
9
9
9
9
10
10
10
10
10
10
10
11
11
11
9
9
9
9
9
9
9
9
9
9
9
9
9
9
9
9
9
9
9
9
9
9
9
9
9
9
9
9
9
9
9
9
9
9
9
9
9
9
9
9
9
9
9
9
9
9
9
9
8
7
7
7
7
7
7
7
7
7
7
7
7
7
7
7
7
7
9
9
9
9
9
9
9
9
9
9
9
9
9
9
9
9
9
9
9
9
9
9
9
9
9
9
9
9
9
9
9
9
9
8
8
8
8
8
8
8
7
7
7
7
7
7
7
7
7
7
7
7
8
8
8
8
7
6
6
5
6
7
7
7
7
7
7
7
7
7
7
7
7
7
7
7
7
7
7
7
7
7
7
7
7
6
6
6
6
6
5
5
5
5
5
5
5
5
5
5
5
5
5
5
5
5
5
5
5
5
5
5
5
5
5
5
5
5
5
5
5
5
5
5
5
5
5
5
5
5
5
5
5
5
5
5
4
4
4
4
4
5
5
5
5
5
5
5
5
5
4
4
4
4
4
4
3
3
3
3
3
3
3
3
3
3
3
3
3
3
3
3
3
3
3
3
3
3
3
3
3
3
3
3
3
3
3
3
3
3
3
3
3
3
4
4
4
3
3
3
3
4
4
4
4
4
3
3
3
3
3
3
3
3
3
3
3
3
3
3
3
3
3
3
3
3
3
3
3
3
3
3
3
3
3
3
3
3
3
3
3
3
3
3
3
4
4
4
4
4
4
4
4
4
5
5
5
5
5
5
5
5
5
5
5
5
5
5
5
5
4
5
5
5
5
5
5
5
7
9
9
9
9
9
9
9
9
10
10
10
10
10
10
10
10
10
10
10
10
10
10
10
10
10
10
10
10
10
10
10
10
10
10
10
10
10
10
10
10
10
10
11
11
11
11
11
11
11
11
11
11
11
11
11
11
11
11
11
10
10
10
10
10
10
10
10
10
10
10
10
10
10
10
10
10
10
10
10
10
10
10
11
11
11
11
11
11
11
11
11
11
12
12
12
12
12
12
12
12
12
12
12
12
12
12
12
12
12
12
11
11
11
10
10
10
10
10
10
10
10
11
11
11
11
11
11
11
11
10
10
10
10
10
10
10
9
9
9
9
9
8
8
7
7
6
6
6
6
6
6
6
6
6
6
6
5
5
5
5
5
5
5
5
5
5
4
4
4
4
4
4
4
4
4
4
4
4
4
4
4
4
4
4
4
4
4
4
4
4
4
4
4
4
4
4
4
4
4
4
4
4
4
4
4
4
4
4
4
4
4
4
4
4
4
4
4
4
4
5
5
5
5
5
5
5
5
5
5
5
5
5
4
4
6
6
8
8
9
9
9
9
9
9
9
9
9
9
9
9
9
9
9
10
10
10
10
10
10
10
10
10
10
10
10
9
9
9
9
9
9
9
9
8
8
8
8
8
8
8
8
8
8
8
8
8
8
8
8
8
8
8
8
8
8
8
8
8
8
8
8
8
8
8
8
8
8
7
7
7
7
7
7
7
7
7
7
7
7
7
8
8
8
8
8
8
8
8
9
9
9
9
10
10
10
10
10
10
9
9
9
9
9
9
9
9
9
9
9
9
9
9
9
9
9
9
8
8
8
8
8
8
8
8
7
7
5
4
4
4
6
5
5
5
5
5
5
5
6
6
6
5
5
5
6
6
6
6
6
7
7
7
7
7
7
7
7
7
7
7
7
7
7
7
7
7
7
7
7
7
7
7
7
7
7
7
7
7
7
7
7
7
7
7
7
7
7
7
7
7
7
7
7
7
7
7
7
7
7
7
7
7
7
7
7
7
7
7
7
7
7
7
7
7
7
7
7
7
7
7
7
7
7
7
7
7
7
7
7
7
6
6
6
6
6
7
7
7
7
7
7
7
7
7
7
7
8
8
8
8
8
8
7
7
7
7
7
7
7
7
7
7
7
7
6
6
6
6
6
6
6
7
7
7
8
8
8
8
9
9
9
9
10
10
11
11
12
13
13
13
13
13
13
13
15
15
15
15
15
15
15
14
14
14
14
14
14
14
14
14
14
14
14
16
17
17
17
17
17
17
17
18
18
19
19
19
19
19
19
20
20
20
20
20
20
20
20
19
19
19
18
18
18
18
18
18
18
19
19
19
19
19
19
19
19
19
19
19
19
19
19
19
19
19
19
19
19
19
19
19
18
17
17
17
17
18
18
18
18
18
18
18
18
18
18
18
18
18
18
18
18
18
18
18
18
18
18
18
18
16
16
15
15
15
15
15
15
15
15
16
17
19
20
19
20
21
20
20
22
22
20
20
20
20
20
20
20
20
20
20
20
19
19
19
19
19
19
19
20
21
21
21
21
20
19
19
19
20
20
20
20
20
20
21
20
21
21
21
21
20
20
20
20
20
20
20
20
20
20
20
20
20
20
20
21
21
22
22
22
21
21
21
21
21
20
20
20
20
20
20
20
20
19
19
19
19
19
19
19
18
19
19
19
20
20
22
22
23
22
22
22
22
22
22
22
22
22
22
22
22
22
22
22
21
22
23
24
24
24
24
24
25
25
25
26
26
26
26
26
26
26
27
28
28
28
28
28
29
29
29
29
29
28
28
28
28
28
28
27
27
27
27
27
27
27
27
27
27
27
27
27
26
26
26
26
26
26
26
26
26
26
26
25
25
25
25
25
25
25
25
23
23
23
23
23
25
25
24
25
25
25
25
25
25
25
25
25
24
22
22
21
21
21
21
21
21
21
21
21
21
21
21
21
21
21
21
22
22
22
22
22
22
22
22
22
22
22
25
25
25
25
24
24
23
23
23
23
23
23
23
23
23
23
23
21
21
21
21
21
21
22
22
22
20
20
20
20
20
20
20
20
20
20
20
20
20
20
20
20
20
20
20
21
20
20
20
19
17
16
15
15
15
15
16
15
15
15
15
15
15
14
14
14
14
14
14
14
15
15
15
15
15
14
14
14
14
14
14
14
14
15
14
14
14
14
13
13
13
13
13
13
12
11
11
11
10
10
10
10
10
9
9
9
9
10
11
11
11
11
11
11
11
11
11
11
11
11
11
12
13
13
12
12
12
12
12
12
12
12
12
12
12
12
12
12
12
12
12
12
13
13
12
12
12
12
12
12
12
12
12
12
10
10
10
10
10
10
10
10
10
10
10
10
10
10
10
9
9
9
9
9
9
9
9
9
9
9
9
9
10
10
10
10
11
11
12
12
12
12
12
12
12
12
12
12
12
12
12
12
12
12
12
12
12
12
12
11
11
11
11
11
11
11
11
11
11
11
11
11
11
11
10
10
10
10
10
10
9
9
9
9
9
9
9
9
9
9
9
9
9
9
9
8
9
9
9
9
9
9
9
9
9
9
9
9
8
8
8
8
8
8
8
8
8
8
8
8
7
7
7
7
7
7
7
7
7
7
7
7
7
8
8
7
7
7
7
7
6
6
5
5
4
4
3
3
3
3
3
3
3
3
3
3
3
3
3
3
3
3
3
3
3
3
3
3
3
3
3
3
3
3
3
3
3
3
3
3
3
4
4
4
4
4
4
4
4
4
4
4
4
4
4
3
3
3
3
3
3
3
3
3
3
3
3
3
3
3
3
3
3
3
3
3
3
3
3
3
3
3
3
3
3
3
3
3
3
3
3
3
3
3
3
3
3
3
3
3
3
3
3
3
3
3
3
3
3
3
3
3
3
3
3
3
3
3
3
4
4
4
4
4
4
4
4
4
4
4
4
4
4
4
4
4
4
4
4
4
4
4
4
4
4
4
4
4
4
4
4
4
4
4
4
4
4
4
4
4
4
4
4
4
4
4
4
4
4
4
4
4
3
2
2
2
2
2
2
1
0
0
0
0
0
0
0
0
0
0
0
0
0
0
0
0
0
0
0
0
0
0
0
0
0
0
0
0
0
0
0
0
0
0
0
0
0
0
0
0
0
0
0
0
0
0
0
0
0
0
0
0
0
0
0
0
0
0
0
0
0
0
1
1
1
1
1
1
1
1
1
1
1
1
1
1
1
1
1
1
1
1
1
1
0
0
0
0
0
0
0
0
0
0
0
0
0
0
0
1
1
1
1
1
1
1
1
1
1
1
1
1
1
1
1
1
1
1
1
1
1
1
1
1
1
1
1
1
1
1
1
1
1
1
1
1
1
1
1
1
1
1
1
1
1
1
1
1
1
1
1
1
1
1
1
1
1
1
1
1
1
1
1
1
1
1
1
1
1
1
1
1
1
1
1
1
1
1
1
1
0
0
0
0
0
0
0
0
0
0
0
0
0
0
0
0
0
0
0
0
0
0
0
0
0
0
0
0
0
0
0
0
0
0
0
0
0
0
0
0
0
0
0
0
0
0
0
0
0
0
0
0
0
0
0
0
0
0
0
0
0
0
0
0
0
0
0
0
0
0
0
0
0
0
0
0
0
0
0
0
0
0
0
0
0
0
0
0
0
0
0
0
0
0
0
0
0
0
0
0
0
0
0
0
0
0
0
1
1
1
1
1
1
1
1
1
1
1
1
1
1
1
1
1
1
1
1
1
1
1
1
1
1
1
1
1
1
1
1
1
1
1
1
1
1
1
1
1
1
1
1
1
1
1
1
1
1
1
1
1
1
1
1
1
1
1
1
1
1
1
1
1
1
1
1
1
1
1
1
1
1
1
1
1
1
1
1
1
1
1
1
1
2
2
2
3
3
3
3
3
3
3
3
3
3
3
3
3
3
3
3
3
3
3
3
3
3
3
3
3
3
4
4
3
3
3
3
3
3
3
3
3
3
3
3
3
3
3
3
3
3
3
3
3
3
3
3
3
3
3
3
3
3
3
3
3
3
3
3
3
3
3
3
3
3
3
3
3
3
3
3
2
2
2
2
2
2
2
2
2
2
2
2
2
2
2
2
2
2
2
2
2
2
2
2
2
2
2
2
3
3
3
3
3
3
3
3
3
3
3
3
3
3
3
3
3
3
3
3
3
3
3
3
3
3
3
3
3
3
3
4
4
4
4
4
5
5
5
5
5
5
5
5
5
5
5
5
5
5
5
5
5
5
5
5
5
5
5
5
5
5
5
5
5
5
5
5
5
5
5
5
5
5
5
5
5
5
5
5
5
5
5
5
5
5
5
5
5
5
5
5
5
5
5
5
5
5
5
4
4
4
4
4
4
4
4
4
4
4
4
4
4
4
4
4
4
4
4
4
4
4
4
4
5
5
3
3
3
3
3
3
3
3
3
3
3
3
3
3
3
3
3
3
3
3
3
3
3
3
3
3
3
3
3
3
3
3
3
2
2
2
2
2
2
2
2
2
2
2
2
2
2
2
2
2
2
2
2
2
2
2
2
2
2
2
2
2
2
2
2
2
2
2
2
2
2
2
2
2
2
2
2
2
2
2
2
2
2
2
2
2
2
2
2
2
2
2
2
2
2
2
2
2
2
2
2
2
2
2
2
2
2
2
2
2
2
2
2
2
2
2
2
2
2
2
2
2
2
2
2
2
2
2
2
2
2
2
2
2
2
2
2
2
2
2
2
2
2
2
2
2
2
2
2
2
2
2
2
2
2
2
2
2
2
2
2
2
1
1
1
1
1
1
1
1
1
0
0
0
0
0
0
0
0
0
0
0
0
0
0
0
0
0
0
0
0
0
0
0
0
0
0
0
0
0
0
0
0
0
0
0
0
0
0
0
0
0
0
0
0
0
0
0
0
0
0
0
0
0
0
0
0
0
0
0
0
0
0
0
0
0
0
0
0
0
0
0
0
0
0
0
0
0
0
0
0
0
0
0
0
0
0
0
0
0
0
0
0
0
0
0
0
0
0
0
0
0
0
0
0
0
0
0
0
0
0
0
0
0
0
0
0
0
0
0
0
0
0
0
0
0
0
0
0
0
0
0
0
0
0
0
0
0
0
0
0
0
0
0
0
0
0
0
0
0
0
0
0
0
0
0
0
0
0
0
0
0
0
0
0
0
0
0
0
0
0
0
0
0
0
0
0
0
0
0
0
0
0
0
0
0
0
0
0
0
0
0
0
0
0
0
0
0
0
0
0
0
0
0
0
0
0
0
0
0
0
0
0
0
0
0
0
0
0
0
0
0
0
0
0
0
0
0
0
0
0
0
0
0
0
0
0
0
0
0
0
0
0
0
0
0
0
0
0
0
0
0
0
0
0
0
0
0
0
0
0
0
0
0
0
0
0
0
0
0
0
0
0
0
0
0
0
0
0
0
0
0
0
0
0
0
0
0
0
0
0
0
0
0
0
0
0
0
0
0
0
0
0
0
0
0
0
0
0
0
0
0
0
0
0
0
0
0
0
0
0
0
0
0
0
0
0
0
0
0
0
0
0
0
0
0
0
0
0
0
0
0
0
0
0
0
0
0
0
0
0
0
0
0
0
0
0
0
0
0
0
0
0
0
0
0
0
0
0
0
0
0
0
0
0
0
0
0
0
0
0
0
0
0
0
0
0
0
0
0
0
0
0
0
0
0
0
0
0
0
0
0
0
0
0
0
0
0
0
0
0
0
0
0
0
0
0
0
0
0
0
0
0
0
0
0
0
0
0
0
0
0
0
0
0
0
0
0
0
0
0
0
0
0
0
0
0
0
0
0
0
0
0
0
0
0
0
0
0
0
0
1
1
1
1
1
1
1
1
1
1
1
1
1
1
1
1
1
1
1
1
1
1
1
1
1
1
1
1
1
1
1
1
1
1
1
1
1
1
1
1
1
1
1
1
1
1
1
1
1
1
1
1
1
1
1
1
1
1
1
1
1
1
1
1
1
1
1
1
1
1
1
1
1
1
1
1
1
1
1
1
1
1
1
1
1
1
1
1
1
1
1
1
1
1
1
1
1
1
1
1
1
1
1
1
1
1
1
1
1
1
1
1
1
1
1
1
1
1
1
1
1
1
1
1
1
1
1
1
1
1
1
1
1
1
1
2
2
2
2
2
2
2
2
2
2
2
2
2
2
2
2
2
2
2
2
2
2
2
2
2
2
2
2
2
2
2
2
2
2
1
1
1
1
1
1
1
1
1
1
1
1
1
1
1
1
1
1
1
1
1
1
1
1
1
1
1
1
1
1
1
1
1
1
1
1
1
1
1
1
1
1
1
1
1
1
1
1
1
1
1
1
1
1
1
1
1
1
1
1
1
1
1
1
1
1
1
1
1
1
1
1
1
1
1
1
1
1
1
1
1
1
1
1
1
1
1
1
1
1
1
1
1
1
1
1
1
1
1
1
1
1
1
1
1
1
1
1
1
1
1
1
1
1
1
1
1
1
1
1
1
1
1
1
1
1
1
1
1
1
1
1
1
1
1
1
1
1
1
1
1
1
1
1
1
1
1
1
1
1
1
1
1
1
1
0
0
0
0
0
0
0
0
0
0
0
0
0
0
0
0
0
0
0
0
0
0
0
0
0
0
0
0
0
0
0
0
0
0
0
0
0
0
0
0
0
0
0
0
0
0
0
0
0
0
0
0
0
0
0
0
0
0
0
0
0
0
0
0
0
0
0
0
0
0
0
0
0
0
0
0
0
0
0
0
0
0
0
0
0
0
0
0
0
0
0
0
0
0
0
0
0
0
0
0
0
0
0
0
0
0
0
0
0
0
0
0
0
0
0
0
0
0
0
0
0
0
0
0
0
0
0
0
0
0
0
0
0
0
0
0
0
0
0
0
0
0
0
0
0
0
0
0
0
0
0
0
0
0
0
0
0
0
0
0
0
0
0
0
0
0
0
0
0
0
0
0
0
0
0
0
0
0
0
0
0
0
0
0
0
0
0
0
0
0
0
1
1
1
1
1
1
1
1
1
1
1
1
1
1
1
1
1
1
1
1
1
1
1
1
1
1
1
1
1
1
1
1
1
1
1
1
1
1
1
1
1
1
1
1
1
1
1
1
1
1
1
1
1
1
1
1
1
1
1
1
1
1
1
1
1
1
1
1
1
1
1
1
1
1
1
1
1
1
1
1
1
1
1
1
1
1
1
1
1
1
1
1
1
1
1
1
1
1
1
1
1
1
1
1
1
1
1
1
1
1
1
1
1
1
1
1
1
1
1
1
1
1
1
1
1
1
1
1
1
1
1
1
1
0
0
0
0
0
0
0
0
0
0
0
0
0
0
0
0
0
0
0
0
0
0
0
0
0
0
0
0
0
0
0
0
0
0
0
0
0
0
0
0
0
0
0
0
0
0
0
0
0
0
0
0
0
0
0
0
0
0
0
0
0
0
0
0
0
0
0
0
0
0
0
0
0
0
0
0
0
0
0
0
0
0
0
0
0
0
0
0
0
0
0
0
1
1
1
1
1
1
1
1
1
1
1
1
1
1
1
1
1
1
1
1
1
1
1
1
1
1
1
1
1
1
1
1
1
1
1
1
1
1
1
1
1
1
1
1
1
1
1
1
1
1
1
1
1
1
1
1
1
1
2
2
2
2
2
2
2
2
2
2
2
2
2
2
2
2
2
2
2
2
2
2
2
2
2
2
2
2
2
2
2
2
2
2
2
2
2
2
2
2
2
2
2
2
2
2
2
1
1
1
1
1
1
1
1
1
1
1
1
1
1
1
1
0
0
0
0
0
0
0
0
0
0
0
0
0
0
0
0
0
0
0
0
0
0
0
0
0
0
0
0
0
0
0
0
0
0
0
0
0
0
0
0
0
0
0
0
0
0
0
0
0
0
0
0
0
0
0
0
0
0
0
0
0
0
0
0
0
0
0
0
0
0
0
0
0
0
0
0
0
0
0
0
0
0
0
0
0
0
0
0
0
0
0
0
0
0
0
0
0
0
0
0
0
0
0
0
0
0
0
0
0
0
0
0
0
0
0
0
0
0
0
0
0
0
0
0
0
0
0
0
0
0
0
0
0
0
0
0
0
0
0
0
0
0
0
0
0
0
0
0
0
0
0
0
0
0
0
0
0
0
0
0
0
0
0
0
0
0
0
0
0
0
0
0
0
0
0
0
0
0
0
0
0
0
0
0
0
0
0
0
0
0
0
0
0
0
0
0
0
0
0
0
0
0
0
0
0
0
0
0
0
0
0
0
0
0
0
0
0
0
0
0
0
0
0
0
0
0
0
0
0
0
0
0
0
0
0
0
0
0
0
0
0
0
0
0
0
0
0
0
0
0
0
0
0
0
0
0
0
0
0
0
0
0
0
0
0
0
0
0
0
0
0
0
0
0
0
0
0
0
0
0
0
0
0
0
0
0
0
0
0
0
0
0
0
0
0
0
0
0
0
0
0
0
0
0
0
0
0
0
0
0
0
0
0
0
0
0
0
0
0
0
0
0
0
0
0
0
0
0
0
0
0
0
0
0
0
0
0
0
0
0
0
0
0
0
0
0
0
0
0
0
0
0
0
0
0
0
0
0
0
0
0
0
0
0
0
0
0
0
0
0
0
0
0
0
0
0
0
0
0
0
0
0
0
0
0
0
0
0
0
0
0
0
0
0
0
0
0
0
0
0
0
0
0
0
0
0
0
0
0
0
0
0
0
0
0
0
0
0
0
0
0
0
0
0
0
0
0
0
0
0
0
0
0
0
0
0
0
0
0
0
0
0
0
0
0
0
0
0
0
0
0
0
0
0
0
0
0
0
0
0
0
0
0
0
0
0
0
0
0
0
0
0
0
0
0
0
0
0
0
0
0
0
0
0
0
0
0
0
0
0
0
0
0
0
0
0
0
0
0
0
0
0
0
0
0
0
0
0
0
0
0
0
0
0
0
0
0
0
0
0
0
0
0
0
0
0
0
0
0
0
0
0
0
0
0
0
0
0
0
0
0
0
0
0
0
0
0
0
0
0
0
0
0
0
0
0
0
0
0
0
0
0
0
0
0
0
0
0
0
0
0
0
0
0
0
0
0
0
0
0
0
0
0
0
0
0
0
0
0
0
0
0
0
0
0
0
0
0
0
0
0
0
0
0
0
0
0
0
0
0
0
0
0
0
0
0
0
1
1
1
1
1
1
1
1
1
1
1
1
1
1
1
1
1
1
1
1
1
1
1
1
1
1
0
0
0
0
0
0
0
0
0
0
0
0
0
0
0
0
0
0
0
0
0
0
0
0
0
0
0
0
0
0
0
0
0
0
0
0
0
0
0
0
0
0
0
0
0
0
0
0
0
0
0
0
0
0
0
0
0
0
0
0
0
0
0
0
0
0
0
0
0
0
0
0
0
0
0
0
0
0
0
0
0
0
0
0
0
0
0
0
0
0
0
0
0
0
0
0
0
0
0
0
0
0
0
0
0
0
0
0
0
0
0
0
0
0
0
0
0
0
0
0
0
0
0
0
0
0
0
0
0
0
0
0
0
0
0
0
0
0
0
0
0
0
0
0
0
0
0
0
0
0
0
0
0
0
0
0
0
0
0
0
0
0
0
0
0
0
0
0
0
0
0
0
0
0
0
0
0
0
0
0
0
0
0
0
0
0
0
0
0
0
0
0
0
0
0
0
0
0
0
0
0
0
0
0
0
0
0
0
0
0
0
0
0
0
0
0
0
0
0
0
0
0
0
0
0
0
0
0
0
0
0
0
0
0
0
0
0
0
0
0
0
0
0
0
0
0
0
0
0
0
0
0
0
0
0
0
0
0
0
0
0
0
0
0
0
0
0
0
0
0
0
0
0
0
0
0
0
0
0
0
0
0
0
0
0
0
0
0
0
0
0
0
0
0
0
0
0
0
0
0
0
0
0
0
0
0
0
0
0
0
0
0
0
0
0
0
0
0
0
0
0
0
0
0
0
0
0
0
0
0
0
0
0
0
0
0
0
0
0
0
0
0
0
0
0
0
0
0
0
0
0
0
0
0
0
0
0
0
0
0
0
0
0
0
0
0
0
0
0
0
0
0
0
0
0
0
0
0
0
0
0
0
0
0
0
0
0
0
0
0
0
0
0
0
0
0
0
0
0
0
0
0
0
0
0
0
0
0
0
0
0
0
0
0
0
0
0
0
0
0
0
0
0
0
0
0
0
0
0
0
0
0
0
0
0
0
0
0
0
0
0
0
0
0
0
0
0
0
0
0
0
0
0
0
0
0
0
0
0
0
0
0
0
0
0
0
0
0
0
0
0
0
0
0
0
0
0
0
0
0
0
0
0
0
0
0
0
0
0
0
0
0
0
0
0
0
0
0
0
0
0
0
0
0
0
0
0
0
0
0
0
0
0
0
0
0
0
0
0
0
0
0
0
0
0
0
0
0
0
0
0
0
0
0
0
0
0
0
0
0
0
0
0
0
0
0
0
0
0
0
0
0
0
0
0
0
0
0
0
0
0
0
0
0
0
0
0
0
0
0
0
0
0
0
0
0
0
0
0
0
0
0
0
0
0
0
0
0
0
0
0
0
0
0
0
0
0
0
0
0
0
0
0
0
0
0
0
0
0
0
0
0
0
0
0
0
0
0
0
0
0
0
0
0
0
0
0
0
0
0
0
0
0
0
0
0
0
0
0
0
0
0
0
0
0
0
0
0
0
0
0
0
0
0
0
0
0
0
0
0
0
0
0
0
0
0
0
0
0
0
0
0
0
0
0
0
0
0
0
0
0
0
0
0
0
0
0
0
0
0
0
0
0
0
0
0
0
0
0
0
0
0
0
0
0
0
0
0
0
0
0
0
0
0
0
0
0
0
0
0
0
0
0
0
0
0
0
0
0
0
0
1
1
1
1
1
1
1
1
1
1
1
1
1
1
1
1
1
1
1
1
1
1
1
1
1
1
1
1
1
1
1
1
1
1
1
1
1
1
1
1
1
1
1
1
1
1
1
1
1
1
2
2
2
2
2
2
2
2
2
2
2
2
2
2
2
2
2
2
2
2
2
2
2
2
2
2
2
2
2
2
2
2
2
2
2
2
2
2
2
2
2
2
2
2
2
2
2
2
2
2
2
2
2
2
2
2
2
2
2
2
2
2
2
2
2
2
2
2
2
2
2
2
2
2
2
2
2
2
2
2
2
2
2
2
2
2
2
2
2
2
2
2
2
2
2
2
2
2
2
2
2
2
2
2
2
2
2
2
2
2
2
2
2
2
2
2
2
2
2
2
2
2
2
2
2
2
2
2
2
2
2
2
2
2
2
2
2
2
2
2
2
2
2
2
2
2
2
2
2
2
2
2
2
2
2
2
2
2
2
2
2
2
2
2
2
2
0
0
0
0
0
0
0
0
0
0
0
0
0
0
0
0
0
0
0
0
0
0
0
0
0
0
0
0
0
0
0
0
0
0
0
0
0
0
0
0
0
0
0
0
0
0
0
0
0
0
0
0
0
0
0
0
0
0
0
0
0
0
0
0
0
0
0
0
0
0
0
0
0
0
0
0
0
0
0
0
0
0
0
0
0
0
0
0
0
0
0
0
0
0
0
0
0
0
0
0
0
0
0
0
0
0
0
0
0
0
0
0
0
0
0
0
0
0
0
0
0
0
0
0
0
0
1
1
1
1
1
1
1
1
1
1
1
1
1
1
1
1
1
1
1
1
1
1
1
1
1
1
1
1
1
1
1
1
1
1
1
1
1
1
1
1
1
1
1
1
1
1
1
1
1
1
1
1
2
2
3
3
3
4
4
4
4
4
4
4
4
4
4
4
4
4
4
4
4
4
4
4
4
4
5
5
5
5
5
5
5
5
5
5
5
5
5
5
5
5
5
5
5
5
5
5
5
5
5
5
5
5
5
5
5
5
5
5
5
5
5
5
5
5
5
5
5
5
5
5
5
5
5
3
3
3
3
3
3
3
3
3
3
3
3
3
3
3
3
3
3
3
3
3
3
3
3
3
3
3
3
3
4
4
4
4
4
4
4
4
4
4
4
4
4
4
4
4
4
3
3
3
3
3
3
3
3
3
3
4
4
4
4
4
4
4
4
3
3
3
3
3
3
3
3
3
3
3
4
4
7
7
7
7
10
10
10
10
10
10
10
10
10
10
10
10
10
10
10
10
10
10
10
10
10
10
10
10
10
10
10
10
10
10
10
10
10
10
10
10
10
10
10
10
10
10
10
10
10
10
10
10
10
10
10
10
10
10
10
10
10
9
9
9
9
9
9
9
9
9
9
9
9
9
9
10
10
10
10
10
10
10
10
10
10
10
10
10
10
10
10
10
10
10
9
10
10
11
11
11
11
12
12
12
12
12
12
11
11
11
11
11
11
11
11
11
11
11
11
11
11
11
11
11
11
11
11
11
11
10
10
10
10
10
10
10
10
10
10
10
10
10
9
9
9
9
9
9
9
9
9
9
9
9
8
8
8
8
8
8
8
8
8
8
8
8
8
8
8
8
8
8
8
8
7
7
7
7
7
7
7
7
7
7
7
7
7
7
7
7
7
7
6
6
6
5
5
2
1
1
1
0
0
0
0
0
0
0
0
0
0
0
0
0
0
0
0
0
0
0
0
0
0
0
0
0
0
0
0
0
0
0
0
0
0
0
0
0
0
0
0
0
0
0
0
0
0
0
0
0
0
0
0
0
0
0
0
0
0
0
0
0
0
0
0
0
0
0
0
0
0
0
1
1
1
2
2
1
1
1
1
1
1
1
1
1
1
1
1
1
1
1
1
1
1
1
1
1
1
1
1
1
1
1
1
1
1
1
1
1
1
1
1
1
1
1
1
1
1
1
1
1
1
1
1
1
1
1
1
1
1
1
1
1
1
1
1
1
1
1
1
1
1
1
1
1
1
1
1
1
1
1
1
1
1
1
1
1
1
1
1
1
1
1
1
1
1
1
1
1
1
1
1
1
1
1
1
1
1
1
1
1
1
1
1
1
1
1
1
1
1
1
1
1
1
1
1
1
1
1
1
1
1
1
1
1
1
1
1
1
1
1
1
1
1
1
1
1
1
1
1
1
1
0
0
0
0
0
0
0
0
0
0
0
0
0
0
0
0
0
0
0
0
0
0
0
0
0
0
0
0
0
0
0
0
0
0
0
0
0
0
0
0
0
0
0
0
0
0
0
0
0
0
0
0
0
0
0
0
0
0
0
0
0
0
0
0
0
0
0
0
0
0
0
0
0
0
0
0
0
0
0
0
0
0
0
0
0
0
0
0
0
0
0
0
0
0
0
0
0
0
0
0
0
0
0
0
0
0
0
0
0
0
0
0
0
0
0
0
0
0
0
0
0
0
0
0
0
0
0
0
0
0
0
0
0
0
0
0
0
0
0
0
0
0
0
0
0
0
0
0
0
0
0
0
0
0
0
0
0
0
0
0
0
0
0
0
0
0
0
0
0
0
0
0
0
0
0
0
0
0
0
0
0
0
0
0
0
0
0
0
0
0
0
0
0
0
0
0
0
0
0
0
0
0
0
0
0
1
1
1
1
1
1
1
1
1
1
1
1
1
1
1
1
1
1
1
1
1
1
1
1
1
1
1
1
1
1
1
1
1
1
1
1
1
1
1
1
1
1
1
1
1
1
1
1
1
1
1
1
1
1
1
1
1
1
1
1
1
1
1
1
1
1
1
1
1
1
1
1
1
1
1
1
1
1
1
1
1
1
1
0
0
0
0
0
0
0
0
0
0
0
0
0
0
0
0
0
0
0
0
0
0
0
0
0
0
0
0
0
0
0
0
0
0
0
0
0
0
0
0
0
0
0
0
0
0
0
0
0
0
0
0
0
0
0
0
0
0
0
0
0
0
0
0
0
0
0
0
0
0
0
0
0
0
0
0
0
0
0
0
0
0
0
0
0
0
0
0
0
0
0
0
0
0
0
0
0
0
0
0
0
0
0
0
0
0
0
0
0
0
0
0
0
0
0
0
0
0
0
0
0
0
0
0
0
0
0
0
0
0
0
0
0
0
0
0
0
0
0
0
0
0
0
0
0
0
0
0
0
0
0
2
2
2
2
3
3
3
3
3
3
3
3
3
3
3
3
3
3
3
3
3
3
3
3
4
4
4
4
4
4
4
4
4
4
4
4
4
4
4
4
4
4
4
4
4
4
4
4
4
4
4
4
4
4
4
4
4
4
4
4
4
4
4
4
4
4
4
4
4
4
4
5
5
5
5
5
5
5
5
5
5
6
6
6
6
6
6
6
6
6
6
6
6
6
6
6
6
6
6
6
6
6
6
6
6
6
6
6
6
6
6
6
6
6
6
6
6
6
6
6
6
6
6
6
6
6
6
6
6
6
6
6
6
6
6
6
6
6
6
6
6
6
6
6
6
6
5
5
5
5
5
5
5
5
5
5
4
4
4
4
4
4
4
4
4
4
4
4
4
4
4
4
4
4
4
4
4
4
3
3
3
3
3
3
2
2
2
2
2
2
1
1
1
1
1
1
3
3
3
3
3
3
3
3
3
3
3
3
3
2
2
2
2
2
2
2
2
2
1
1
1
1
1
1
1
1
1
1
1
1
1
1
1
1
1
1
1
1
3
3
3
4
4
4
4
4
4
4
4
4
4
4
4
4
4
4
4
4
4
4
4
4
4
4
4
4
4
4
4
4
4
4
4
4
4
4
4
4
4
4
4
4
4
4
4
4
4
4
4
4
4
4
4
4
4
4
4
5
5
5
6
6
7
8
8
8
8
8
8
8
8
8
8
8
8
8
8
8
8
8
8
8
8
8
8
8
8
8
8
8
8
8
8
8
8
8
8
8
8
8
8
8
8
8
8
8
8
8
8
8
8
8
8
8
8
8
8
8
8
8
8
8
8
8
8
8
8
8
8
8
8
8
8
8
8
8
8
8
8
8
8
8
8
8
8
8
7
7
7
7
7
7
7
7
7
7
7
7
7
7
7
7
7
6
6
6
6
6
6
6
6
6
6
6
7
7
7
7
7
6
6
6
6
6
6
6
6
6
6
6
6
6
6
6
6
6
6
6
6
6
5
5
5
5
5
5
4
4
4
4
5
5
5
5
5
5
5
6
6
6
6
6
5
5
5
5
5
5
5
5
6
6
6
6
6
6
6
6
6
6
5
5
5
5
5
6
6
6
6
6
6
5
5
6
5
5
5
5
5
5
5
5
5
5
5
5
5
5
5
5
5
6
6
6
6
6
6
7
8
8
8
8
8
8
8
8
8
8
8
8
8
8
8
8
8
8
8
8
8
8
8
8
8
8
8
8
8
8
8
8
8
8
8
8
8
8
8
8
8
8
8
8
8
8
8
8
8
8
8
8
8
8
8
8
8
8
10
10
10
11
11
11
11
11
11
11
11
10
10
10
10
10
10
10
10
10
10
9
9
9
9
10
12
12
12
11
11
11
11
11
11
11
11
11
11
11
11
11
11
11
11
11
11
11
11
11
11
11
11
11
12
12
12
13
13
13
13
13
13
13
13
13
13
13
14
14
14
14
16
16
14
14
15
15
15
16
16
16
16
16
16
16
17
17
17
17
17
17
17
17
17
17
17
17
17
17
17
17
17
16
16
16
16
16
16
16
16
16
16
16
16
16
16
16
16
16
16
16
16
16
16
16
16
16
16
16
16
17
15
16
16
16
15
15
15
15
15
15
15
15
15
15
15
15
15
15
15
15
15
14
14
14
13
13
13
13
13
13
13
13
13
13
14
14
14
14
14
14
14
13
13
13
13
13
13
13
13
13
13
12
12
13
13
13
13
12
12
11
11
11
11
11
11
11
11
11
11
10
10
10
10
10
10
10
10
10
9
9
9
9
9
11
11
13
13
16
16
16
16
16
17
17
17
18
18
18
18
19
19
19
19
19
19
18
18
18
18
20
20
20
21
21
21
21
21
20
20
22
22
23
23
31
31
31
30
30
30
30
30
30
29
29
29
29
29
28
28
28
28
27
28
29
30
30
30
30
30
30
30
30
36
37
37
36
37
37
37
37
37
37
37
37
37
37
37
37
37
37
37
37
37
37
37
37
37
38
38
38
38
38
38
38
38
38
38
38
38
38
38
38
38
37
37
37
37
37
37
37
37
37
37
37
36
36
36
36
34
34
34
34
34
34
34
34
34
34
34
34
34
34
34
34
34
34
34
34
34
34
34
34
34
31
31
31
31
31
31
32
32
32
32
32
32
32
32
31
31
31
31
31
30
30
29
29
29
30
30
28
29
29
29
29
30
31
30
30
28
28
28
28
27
27
28
28
26
27
27
26
26
26
26
25
25
25
25
24
24
24
24
24
24
24
24
24
24
24
24
23
23
23
23
23
23
24
24
24
24
24
24
24
24
24
24
23
21
21
21
21
21
21
21
21
21
21
21
21
21
21
21
22
22
22
22
22
22
22
22
20
20
20
20
20
20
20
19
19
19
19
20
20
20
20
20
20
20
19
19
19
19
19
19
19
19
19
20
20
20
20
21
21
21
21
21
21
21
21
20
20
20
20
20
21
21
21
21
21
20
20
20
20
20
20
20
20
20
20
20
20
18
18
17
17
17
17
17
17
17
17
16
16
16
16
16
16
16
16
16
16
16
16
16
15
15
15
15
15
15
15
15
15
14
14
14
14
14
14
14
14
14
14
14
13
13
13
14
14
14
14
14
14
14
14
14
14
14
14
14
14
13
13
13
13
13
13
13
13
13
12
11
11
11
9
9
9
9
9
9
9
8
8
8
8
8
8
8
8
8
8
8
8
8
8
6
6
6
6
6
6
6
6
6
6
6
6
6
6
6
8
7
7
7
7
7
9
9
10
10
10
11
11
11
11
11
12
11
11
12
12
12
12
12
12
12
12
12
12
12
12
12
12
12
12
12
12
12
12
12
12
11
11
11
11
11
11
11
11
11
11
11
11
11
11
11
11
11
11
11
11
11
11
11
12
12
13
12
13
13
12
12
13
15
16
16
16
16
16
16
16
16
16
16
15
15
15
15
15
15
15
15
15
15
15
15
15
15
15
15
15
15
15
15
15
15
15
15
15
16
17
17
17
17
16
16
16
16
16
16
16
16
16
16
16
16
16
16
16
15
18
18
18
18
18
18
18
19
22
22
21
21
21
21
21
21
25
25
25
25
25
25
26
28
28
27
27
27
27
27
30
30
30
31
31
31
31
30
30
30
30
30
30
29
29
29
29
29
28
28
27
27
27
28
29
29
29
29
29
29
29
29
29
29
29
29
29
29
29
29
29
29
29
29
29
29
29
29
29
29
29
28
28
29
29
29
29
30
31
31
31
32
32
32
32
33
34
31
31
31
31
31
31
31
31
32
32
33
37
38
37
38
39
39
39
39
39
38
38
38
38
38
38
38
38
38
39
39
39
39
39
38
38
37
37
37
37
37
37
37
37
37
37
37
37
37
36
36
36
36
36
36
36
36
37
37
37
37
37
37
37
37
37
37
37
36
36
36
36
36
36
36
36
36
32
32
32
30
30
30
31
31
31
31
31
31
30
30
30
30
34
35
35
35
33
33
33
33
33
33
33
32
32
32
32
32
32
32
33
38
38
39
39
37
36
36
36
36
36
36
37
37
37
37
37
37
37
37
37
37
37
36
36
36
37
37
37
37
37
37
37
37
39
39
39
40
40
40
40
40
39
39
43
43
43
42
41
42
42
42
42
42
42
42
40
40
40
40
40
40
42
40
39
39
39
39
39
39
39
39
39
39
39
40
40
40
40
40
40
40
40
40
40
39
39
39
39
40
39
39
38
36
37
38
40
39
42
44
46
51
51
51
51
51
51
51
51
52
52
56
56
57
57
57
55
55
55
55
55
55
55
54
54
53
53
53
53
53
53
52
52
52
52
52
52
52
52
53
53
53
53
52
52
52
52
52
52
52
52
52
52
52
52
52
52
51
49
49
49
49
49
49
49
49
49
48
45
45
45
45
45
45
45
45
44
44
44
42
42
42
42
42
42
42
42
42
42
42
42
42
42
42
42
42
42
42
42
42
42
41
41
41
41
41
41
41
41
41
40
40
40
39
39
39
38
38
37
36
36
36
35
35
34
33
29
29
29
29
29
29
28
28
28
28
27
27
24
24
23
23
22
22
20
18
18
18
17
16
10
9
6
4
4
3
2
2
2
1
1
1
1
1
1
1
1
1
1
0
0
0
0
0
0
0
0
0
0
0
0
0
0
0
0
0
0
0
0
0
0
0
0
0
0
0
0
0
0
0
0
0
0
0
0
0
0
0
0
0
0
0
0
0
0
0
0
0
0
0
0
0
0
0
0
0
0
0
0
0
0
0
0
0
0
0
0
0
0
0
0
0
0
0
0
0
0
0
0
0
0
0
0
0
0
0
0
0
0
0
0
0
0
0
0
0
0
0
0
0
0
0
0
0
0
0
0
0
0
0
0
0
0
0
0
0
0
0
0
0
0
0
0
0
0
1
1
1
1
1
1
1
1
1
1
1
1
1
1
1
1
1
1
1
1
1
1
1
1
1
1
1
1
1
1
1
1
1
1
1
1
1
1
1
1
1
1
1
1
1
1
1
1
1
1
1
1
1
1
1
1
1
1
1
1
1
1
1
1
1
1
1
1
1
1
1
1
1
1
1
1
1
1
1
1
1
1
1
1
1
1
1
1
1
1
1
1
1
1
1
1
1
1
1
1
1
1
1
1
1
1
1
1
1
1
1
1
1
1
1
1
1
1
1
1
1
1
1
1
1
1
1
2
2
2
2
2
2
2
2
2
2
2
2
2
2
2
2
2
2
2
2
2
2
1
1
1
1
1
1
1
1
1
1
1
1
1
1
1
0
0
0
0
0
0
0
0
0
0
0
0
0
0
0
0
0
0
0
0
0
0
0
0
0
0
0
0
0
0
0
0
0
0
0
0
0
0
0
0
0
0
0
0
0
0
0
0
0
0
0
0
0
0
0
0
0
0
0
0
0
0
0
0
0
0
0
0
0
0
0
0
0
0
0
0
0
0
0
0
0
0
0
0
0
0
0
0
0
0
0
0
0
0
0
0
0
0
0
0
0
0
0
0
0
0
0
0
0
0
0
0
0
0
0
0
0
0
0
0
0
0
0
0
0
0
0
0
0
0
0
0
0
0
0
0
0
0
0
0
0
0
0
0
0
0
0
0
0
0
0
0
0
0
0
0
0
0
0
0
0
0
0
0
0
0
0
0
0
0
0
0
0
0
0
0
0
0
0
0
0
0
0
0
0
0
0
0
0
0
0
0
0
0
0
0
0
0
0
0
0
0
0
0
0
0
0
0
0
0
0
0
0
0
0
0
0
0
0
0
0
0
0
0
0
0
0
0
0
0
0
0
0
0
0
0
0
0
0
0
0
0
0
0
0
0
0
0
0
0
0
0
0
0
0
0
0
0
0
0
0
0
0
0
0
0
0
0
0
0
0
0
0
0
0
0
0
0
0
0
0
0
0
0
0
0
0
0
0
0
0
0
0
0
0
0
0
0
0
0
0
0
0
0
0
0
0
0
0
0
0
0
0
0
0
0
0
0
0
0
0
0
0
0
0
0
0
0
0
0
0
0
0
0
0
0
0
0
0
0
0
0
0
0
0
0
0
0
0
0
0
0
0
0
0
0
0
0
0
0
0
0
0
0
0
0
0
0
0
0
0
0
0
0
0
0
0
0
0
0
0
0
0
0
0
0
0
0
0
0
0
0
0
0
0
0
0
0
0
0
0
0
0
0
0
0
0
0
0
0
0
0
0
0
0
0
0
0
0
0
0
0
0
0
0
0
0
0
0
0
0
0
0
0
0
0
0
0
0
0
0
0
0
0
0
0
0
0
0
0
0
0
0
0
0
0
0
0
0
0
0
0
0
0
0
0
0
0
0
0
0
0
0
0
0
0
0
0
0
0
0
0
0
0
0
0
0
0
0
0
0
0
0
0
0
0
0
0
0
0
0
0
0
0
0
0
0
0
0
0
0
0
0
0
0
0
0
0
0
0
0
0
0
0
0
0
0
0
0
0
0
0
0
0
0
0
0
0
0
0
0
0
0
0
0
0
0
0
0
0
0
0
0
0
0
0
0
0
0
0
0
0
0
0
0
0
0
0
0
0
0
0
0
0
0
0
0
0
0
0
0
0
0
0
0
0
0
0
0
0
0
0
0
0
0
0
0
0
0
0
0
0
0
0
0
0
0
0
0
0
0
0
0
0
0
0
0
0
0
0
0
0
0
0
0
0
0
0
0
0
0
0
0
0
0
0
0
0
0
0
0
0
0
0
0
0
0
0
0
0
0
0
0
0
0
0
0
0
0
0
0
0
0
0
0
0
0
0
0
0
0
0
0
0
0
0
0
0
0
0
0
0
0
0
0
0
0
0
0
0
0
0
0
0
0
0
0
0
0
0
0
0
0
0
0
0
0
0
0
0
0
0
0
0
0
0
0
0
0
0
0
0
0
0
0
0
0
0
0
0
0
0
0
0
0
0
0
0
0
0
0
0
0
0
0
0
0
0
0
0
0
0
0
0
0
0
0
0
0
0
0
0
0
0
0
0
0
0
0
0
0
0
0
0
0
0
0
0
0
0
0
0
0
0
0
0
0
0
0
0
0
0
0
0
0
0
0
0
0
0
0
0
0
0
0
0
0
0
0
0
0
0
0
0
0
0
0
0
0
0
0
0
0
0
0
0
0
0
0
0
0
0
0
0
0
0
0
0
0
0
0
0
0
0
0
0
0
0
0
0
0
0
0
0
0
0
0
0
0
0
0
0
0
0
0
0
0
0
0
0
0
0
0
0
0
0
0
0
0
0
0
0
0
0
0
0
0
0
0
0
0
0
0
0
0
0
0
0
0
0
0
0
0
0
0
0
0
0
0
0
0
0
0
0
0
0
0
0
0
0
0
0
0
0
0
0
0
0
0
0
0
0
0
0
0
0
0
0
0
0
0
0
0
0
0
0
0
0
0
0
0
0
0
0
0
0
0
0
0
0
0
0
0
0
0
0
0
0
0
0
0
0
0
0
0
0
0
0
0
0
0
0
0
0
0
0
0
0
0
0
0
0
0
0
0
0
0
0
0
0
0
0
0
0
0
0
0
0
0
0
0
0
0
0
0
0
0
0
0
0
0
0
0
0
0
0
0
0
0
0
0
0
0
0
0
0
0
0
0
0
0
0
0
0
0
0
0
0
0
0
0
0
0
0
0
0
0
0
0
0
0
0
0
0
0
0
0
0
0
0
0
0
0
0
0
0
0
0
0
0
0
0
0
0
0
0
0
0
0
0
0
0
0
0
0
0
0
0
0
0
0
0
0
0
0
0
0
0
0
0
0
0
0
0
0
0
0
0
0
0
0
0
0
0
0
0
0
0
0
0
0
0
0
0
0
0
0
0
0
0
0
0
0
0
0
0
0
0
0
0
0
0
0
0
0
0
0
0
0
0
0
0
0
0
0
0
0
0
0
0
0
0
0
0
0
0
0
0
0
0
0
0
0
0
0
0
0
0
0
0
0
0
0
0
0
0
0
0
0
0
0
0
0
0
0
0
0
0
0
0
0
0
0
0
0
0
0
0
0
0
0
0
0
0
0
0
0
0
0
0
0
0
0
0
0
0
0
0
0
0
0
0
0
0
0
0
0
0
0
0
0
0
0
0
0
0
0
0
0
0
0
0
0
0
0
0
0
0
0
0
0
0
0
0
0
0
0
0
0
0
0
0
0
0
0
0
0
0
0
0
0
0
0
0
0
0
0
0
0
0
0
0
0
0
0
0
0
0
0
0
0
0
0
0
0
0
0
0
0
0
0
0
0
0
0
0
0
0
0
0
0
0
0
0
0
0
0
0
0
0
0
0
0
0
0
0
0
0
0
0
0
0
0
0
0
0
1
1
1
1
1
1
1
1
1
1
1
1
1
1
1
1
1
1
1
1
1
1
2
2
2
2
2
2
2
2
2
2
2
2
2
2
2
2
2
2
2
2
2
2
2
2
2
3
3
3
3
2
2
2
2
2
2
2
2
2
2
2
2
2
2
2
2
2
3
3
3
3
3
3
3
3
3
3
3
3
3
3
3
3
3
3
3
3
3
3
3
3
3
3
3
3
3
3
3
3
3
3
3
3
3
3
3
3
3
3
3
3
3
3
3
3
3
3
3
3
3
3
3
3
3
3
3
3
3
3
3
3
3
3
3
3
3
3
3
2
2
2
2
2
2
2
2
2
2
2
2
2
2
2
2
2
2
2
2
2
2
2
2
2
2
2
2
2
2
2
2
2
2
2
2
2
2
2
2
2
2
2
2
2
2
2
1
1
1
1
1
1
1
1
1
1
1
1
1
1
1
1
1
1
1
1
1
1
1
1
1
1
1
1
1
1
1
1
1
1
1
1
1
1
1
1
1
1
1
1
1
1
1
1
1
1
1
1
1
1
1
1
1
1
1
1
1
1
1
1
1
1
1
1
1
1
1
1
1
1
1
1
1
1
1
1
1
1
1
1
1
1
1
1
1
1
1
1
1
1
1
1
1
1
1
1
1
1
1
1
1
1
1
1
1
1
1
1
1
1
1
1
1
1
1
1
1
1
1
1
1
1
1
1
1
1
1
1
1
0
0
0
0
0
0
0
0
0
0
0
0
0
0
0
0
0
0
0
0
0
0
0
0
0
0
0
0
0
0
0
0
0
0
0
0
0
0
0
0
0
0
0
0
0
0
0
0
0
0
0
0
0
0
0
0
0
0
0
0
0
0
0
0
0
0
0
0
0
0
0
0
0
0
0
0
0
0
0
0
0
0
0
0
0
0
0
0
0
0
0
0
0
0
0
0
0
0
0
0
0
0
0
0
0
0
0
0
0
0
0
0
0
0
0
0
0
0
0
0
0
0
0
0
0
0
0
0
0
1
1
1
1
1
1
1
1
1
1
2
2
2
2
2
2
2
2
2
2
2
2
2
2
2
2
2
2
2
2
2
2
2
2
2
2
2
2
2
2
2
2
2
2
2
2
2
2
2
2
2
2
2
2
2
2
2
2
2
2
2
2
2
2
2
2
2
2
2
2
2
2
2
2
2
2
2
2
2
2
2
2
2
2
2
2
2
2
2
2
2
2
2
2
2
2
2
2
2
2
2
2
2
2
2
2
2
2
2
2
2
2
2
2
2
2
2
2
2
2
2
2
2
2
2
2
2
2
2
2
2
2
2
2
2
2
2
2
2
1
1
1
1
1
1
1
1
1
1
1
1
1
1
1
1
1
1
1
1
1
1
1
1
1
1
1
0
0
0
0
0
0
0
0
0
0
0
0
0
0
0
0
0
0
0
0
0
0
0
0
0
0
0
0
0
0
0
0
0
0
0
0
0
0
0
0
0
0
0
0
0
0
0
0
0
0
0
0
0
0
0
0
0
0
0
0
0
0
0
0
0
0
0
0
0
0
0
0
0
0
0
0
0
0
0
0
0
0
0
0
0
0
0
0
0
0
0
0
0
0
0
0
0
0
0
0
0
0
1
1
1
1
1
1
1
1
1
2
2
2
2
2
2
2
2
2
2
2
2
2
2
2
2
2
2
2
2
2
2
2
2
2
2
2
2
2
2
2
2
2
2
2
2
2
2
2
2
2
2
2
2
2
2
2
2
2
2
2
2
2
2
2
2
2
2
2
1
1
1
1
1
1
1
1
1
1
1
1
1
1
1
1
1
1
1
1
1
1
1
1
1
1
1
1
1
1
1
2
2
2
2
2
2
2
2
2
2
2
2
2
2
2
2
2
2
2
2
3
3
3
3
3
3
3
4
4
4
4
4
4
5
4
4
4
4
4
4
4
4
4
4
4
4
4
3
3
3
3
3
3
3
3
3
3
3
3
3
3
3
4
4
4
4
4
4
4
4
4
5
5
5
5
5
5
5
5
5
5
5
5
5
5
5
5
5
5
5
5
5
5
5
5
5
5
5
5
5
5
5
5
5
5
5
5
5
5
5
5
5
5
5
5
5
6
6
6
6
6
6
6
6
6
6
6
6
6
6
6
6
6
6
6
6
6
6
6
6
6
6
6
6
6
6
6
6
6
6
6
6
6
6
6
5
5
5
5
4
4
4
4
4
4
4
4
4
5
5
5
5
5
5
5
5
5
5
5
5
5
5
5
5
5
5
5
5
5
5
5
5
5
5
5
5
5
5
5
5
5
5
5
5
5
5
5
6
6
6
6
6
6
6
6
6
5
5
5
5
5
5
5
5
5
5
5
5
5
5
5
5
5
5
5
5
5
5
5
5
6
6
6
6
6
6
6
7
7
7
6
6
6
6
6
6
6
6
6
6
6
6
6
6
6
6
5
5
5
5
5
5
5
5
5
5
5
5
5
5
5
5
5
5
5
5
5
5
5
5
3
3
3
3
3
3
3
3
3
3
3
3
3
3
3
3
3
3
3
3
3
3
3
3
3
3
3
3
3
3
3
3
3
3
3
3
3
3
3
5
5
5
5
5
5
5
5
6
6
6
6
6
7
7
9
10
10
10
10
10
10
10
10
10
10
10
10
10
10
10
10
10
10
10
10
10
10
10
10
10
10
10
10
10
10
10
10
10
10
10
10
10
10
10
10
10
10
10
10
10
11
11
11
11
11
11
11
11
11
11
11
10
10
10
10
10
10
10
10
10
10
10
10
10
10
10
10
10
10
10
10
10
10
10
10
9
9
9
9
9
9
9
9
8
8
8
8
8
8
8
8
8
8
8
8
8
8
8
9
9
10
10
9
9
9
9
9
9
9
9
9
9
9
9
9
9
10
9
8
8
8
8
8
8
8
8
8
8
8
8
8
8
8
8
8
8
8
8
8
8
9
9
9
9
9
10
10
10
10
10
10
9
8
8
8
8
8
8
8
8
8
8
8
8
8
8
7
7
7
7
7
7
7
7
7
7
7
7
7
7
7
7
7
7
7
7
7
7
7
7
7
7
7
7
7
7
7
7
6
6
6
6
6
6
6
6
6
6
6
6
6
6
6
6
6
6
6
6
6
6
6
6
6
6
5
5
5
5
5
5
4
4
4
4
4
4
4
4
4
4
4
4
4
4
4
4
4
4
4
3
3
3
3
3
3
3
3
3
3
3
3
3
2
2
2
2
2
2
2
2
2
2
2
2
2
2
2
2
2
2
2
2
2
2
2
2
2
2
2
2
2
2
2
2
2
2
2
2
2
2
2
2
2
2
2
2
2
2
2
2
2
2
2
2
1
1
1
1
1
1
1
1
1
1
1
1
1
1
1
2
2
2
3
3
3
3
3
3
2
2
2
2
2
2
2
2
2
2
2
2
2
2
2
2
2
2
2
2
2
2
2
2
2
2
2
2
2
2
2
2
2
2
2
2
2
2
2
2
2
2
2
2
2
2
2
2
2
2
2
1
1
1
1
1
1
1
1
1
1
1
1
1
1
1
1
1
1
1
1
1
1
1
1
1
1
1
1
1
1
1
1
1
1
1
1
1
1
1
1
1
1
1
1
1
2
2
2
2
2
2
2
2
2
2
3
2
2
2
1
1
1
1
1
1
1
1
1
1
1
2
2
2
2
2
2
2
2
2
2
2
2
2
2
2
2
2
2
2
2
2
2
2
2
2
2
2
2
2
2
2
2
2
2
2
2
2
2
2
2
2
2
2
2
2
2
2
2
2
2
2
2
2
2
3
4
4
4
4
4
4
4
5
5
5
5
5
5
5
5
5
5
5
5
5
5
5
5
5
5
5
5
5
5
5
5
5
5
5
5
5
5
5
5
5
5
5
5
5
5
5
5
5
5
5
5
5
5
5
5
5
5
5
5
5
5
5
5
5
5
5
5
6
6
6
6
6
6
7
7
7
7
7
7
7
8
8
8
8
7
7
7
7
7
7
7
7
7
7
7
7
7
7
7
7
7
7
7
7
7
7
7
7
7
7
7
7
7
7
7
7
6
6
6
6
6
6
6
6
6
6
6
6
6
6
6
6
4
5
5
5
5
6
6
5
6
6
6
6
6
6
5
5
5
5
5
5
5
5
5
5
5
5
5
5
5
5
5
5
5
5
5
5
5
5
5
5
5
5
5
5
5
5
5
5
5
5
5
4
4
4
4
4
4
4
4
4
4
4
4
4
4
4
4
4
4
4
4
4
4
4
4
4
4
4
4
4
4
4
4
5
5
5
5
5
5
5
5
5
5
5
6
5
5
5
5
5
5
5
5
5
5
5
5
5
5
5
6
6
6
6
6
6
6
6
6
6
6
6
6
6
6
6
6
6
6
6
6
6
6
6
6
6
6
6
6
5
5
5
5
5
5
5
5
5
5
5
5
5
4
4
4
4
4
4
4
4
4
4
4
4
4
4
4
5
5
6
6
6
6
6
6
6
6
6
6
6
6
6
6
6
6
6
6
6
5
5
5
5
5
5
5
5
5
5
5
5
5
5
5
5
5
5
5
5
5
5
6
6
6
6
6
6
6
6
6
6
6
6
6
6
6
6
6
6
6
6
6
6
6
6
6
6
6
6
6
6
6
6
6
6
6
6
6
6
6
6
6
6
6
6
5
5
5
5
5
5
5
5
5
5
5
5
5
5
5
5
5
5
5
5
5
5
5
5
5
5
5
5
5
4
4
4
4
4
4
4
4
4
4
4
4
4
4
4
4
4
4
4
4
4
4
4
4
4
4
4
4
4
4
4
4
5
5
5
5
5
5
5
5
5
5
5
4
4
4
4
4
4
4
4
3
2
2
2
2
2
2
2
2
2
2
2
2
2
2
2
2
2
2
2
2
2
2
2
2
2
2
2
2
2
2
2
2
2
2
2
2
2
2
2
2
2
2
2
2
1
1
1
1
1
1
1
1
1
1
1
1
1
1
2
2
2
2
2
2
2
2
2
2
2
2
2
2
2
2
2
2
2
2
2
2
2
2
2
2
2
2
2
2
2
2
2
2
2
2
2
2
2
2
2
2
2
1
1
1
1
1
1
1
2
2
2
2
2
2
3
3
3
3
3
3
3
3
3
3
3
3
3
3
3
3
3
3
3
3
3
3
3
3
3
3
3
3
3
3
3
3
3
3
3
3
3
3
3
3
3
3
3
3
3
2
2
2
2
2
2
2
2
2
2
2
2
2
2
2
2
2
2
1
1
1
2
2
2
2
2
2
2
2
2
2
2
2
2
2
2
2
2
2
2
2
2
2
2
2
2
2
2
2
2
2
2
2
2
2
2
2
2
2
2
2
2
2
2
2
2
2
2
2
2
2
2
2
2
2
2
2
2
2
2
1
1
1
1
1
1
1
1
1
1
1
1
1
1
1
1
1
1
1
1
1
1
1
1
1
1
1
1
1
1
1
1
1
1
1
1
1
1
1
1
1
1
1
2
2
2
2
2
2
2
2
2
2
2
2
2
2
2
2
2
2
2
2
2
2
2
2
2
2
2
2
2
2
2
2
2
2
2
2
2
2
2
2
2
2
2
2
2
2
2
2
2
2
2
2
2
2
2
2
2
2
2
2
2
2
2
2
2
2
2
2
2
2
2
2
2
3
3
3
3
3
3
3
3
3
3
3
3
3
3
3
3
3
3
3
3
3
3
3
3
3
3
3
3
3
3
2
2
2
2
2
2
2
2
2
2
1
2
2
2
2
2
2
2
2
2
2
2
2
2
2
2
2
2
2
2
2
2
2
2
2
2
2
2
2
2
2
2
2
2
2
2
2
2
1
1
2
2
2
2
2
2
2
2
2
2
2
2
2
2
2
2
3
3
3
3
3
3
3
3
3
3
3
3
3
3
3
3
3
3
3
3
3
3
3
3
3
3
3
3
3
3
3
3
3
3
3
3
3
3
3
2
2
2
2
2
2
2
2
2
2
2
2
2
2
2
2
2
2
2
2
2
2
2
2
2
2
2
2
2
2
2
2
2
3
3
3
3
3
3
3
3
3
3
3
3
3
4
4
4
4
6
6
6
6
6
6
6
6
6
6
6
6
6
6
6
6
6
6
6
6
6
6
6
6
6
6
6
6
6
6
6
6
6
6
6
6
6
6
5
5
5
4
4
4
4
4
4
4
4
4
4
4
4
4
4
4
4
4
4
4
4
4
4
4
4
4
4
3
3
3
3
3
3
3
3
3
3
3
3
3
3
3
3
3
3
3
3
3
3
3
3
3
3
3
3
3
3
3
3
3
3
3
3
3
3
3
3
3
3
3
3
3
3
3
3
2
2
2
1
1
1
2
2
2
2
2
2
2
2
2
2
2
2
2
2
2
2
3
3
3
3
3
3
3
3
3
3
3
3
3
3
3
3
2
2
2
2
2
2
2
2
2
1
1
1
1
1
1
1
1
1
1
1
1
2
2
2
2
2
2
2
2
2
3
3
3
3
3
3
3
3
3
3
3
3
3
3
3
3
3
3
3
3
3
3
3
3
3
3
3
3
3
3
3
3
3
3
3
3
3
3
3
3
3
3
3
3
3
3
3
3
3
3
3
3
3
3
3
3
3
3
3
3
3
3
3
3
3
3
3
3
3
3
3
3
5
8
11
12
12
12
13
14
14
15
15
15
15
15
16
16
16
16
16
16
16
16
16
16
16
16
16
16
16
16
16
16
17
17
18
18
18
18
18
18
18
17
17
17
17
17
17
18
19
19
19
19
19
19
19
19
19
19
19
19
18
18
18
18
18
18
18
17
17
17
17
17
17
17
17
17
17
17
17
17
17
17
17
17
17
17
17
17
17
17
17
17
17
17
17
17
17
16
16
16
16
16
16
16
16
16
16
16
16
16
16
16
16
16
16
16
16
16
16
16
16
16
16
15
15
15
15
15
15
15
15
15
15
15
14
13
13
13
12
12
12
12
12
12
12
12
12
12
12
12
12
12
12
11
9
9
9
9
9
9
9
10
10
9
9
9
9
9
8
8
8
8
8
8
8
8
8
8
8
8
8
8
7
7
7
7
7
7
7
7
6
6
6
6
5
5
5
5
5
5
5
5
5
5
5
5
5
5
5
3
3
3
3
2
2
3
3
4
4
4
4
4
6
6
6
7
7
7
7
7
7
7
7
7
7
7
7
7
7
7
7
7
7
7
7
7
7
6
6
6
6
6
6
6
6
6
6
6
6
6
6
6
6
6
6
6
6
6
6
6
6
6
6
6
6
6
6
6
6
6
6
6
6
6
6
6
6
6
6
6
6
6
6
6
6
6
6
6
6
6
5
5
5
5
5
5
5
5
5
5
5
5
5
5
5
5
5
5
5
5
5
5
5
5
5
4
4
4
4
4
4
4
4
4
4
4
4
4
4
4
4
4
4
4
4
4
4
4
4
4
3
3
3
2
2
2
2
2
2
2
2
2
2
2
2
3
4
4
5
5
5
5
5
6
7
7
7
9
9
9
8
8
8
8
8
8
8
8
8
8
8
8
8
8
8
8
8
8
8
8
8
8
8
8
8
8
8
8
8
7
7
7
7
7
7
7
7
9
9
9
9
9
9
9
9
9
9
9
9
9
9
9
9
9
9
9
9
9
9
9
9
9
9
10
10
10
10
10
10
10
10
10
10
10
10
10
10
10
11
11
11
11
11
11
11
11
11
11
11
11
11
11
11
11
11
11
11
11
11
11
11
11
11
11
11
11
12
12
12
12
12
12
12
13
13
13
12
12
12
12
12
12
12
12
11
11
11
12
12
12
13
13
13
13
13
13
13
13
13
13
13
13
13
13
13
13
13
12
12
12
12
11
11
11
11
11
11
11
11
11
10
10
10
10
10
10
10
10
10
10
10
10
10
10
10
10
11
11
11
11
11
11
11
11
11
11
11
11
11
11
11
11
10
9
9
9
9
9
9
9
9
9
9
9
9
9
9
9
9
9
9
9
9
9
9
9
9
9
9
9
9
9
9
9
9
9
9
7
7
7
7
7
7
7
7
7
7
7
7
7
7
7
7
7
7
7
7
7
7
7
7
7
6
5
5
5
5
5
4
4
3
3
3
3
3
3
3
3
3
3
3
3
3
3
3
3
3
3
3
3
3
3
3
3
3
3
3
3
3
3
3
3
3
3
3
3
3
3
3
4
4
4
4
4
4
6
6
6
6
6
6
6
6
6
6
6
6
6
6
6
6
6
6
6
6
6
5
5
5
5
5
5
5
5
5
5
5
5
5
5
5
5
6
6
6
6
6
7
7
7
7
7
7
7
7
7
8
8
8
8
8
8
8
8
8
8
8
8
8
8
8
8
8
8
8
8
8
8
8
8
8
8
8
8
8
8
8
8
8
8
8
8
8
8
8
8
8
8
8
8
8
8
8
8
8
8
8
8
8
8
8
8
7
7
7
7
7
7
7
6
6
6
6
5
5
5
5
5
5
5
5
5
5
5
5
5
5
5
5
5
5
5
5
5
5
5
4
4
4
4
4
4
4
4
4
4
4
4
4
4
4
4
4
4
3
3
3
4
4
4
4
4
4
4
4
4
4
4
4
4
4
4
4
4
4
4
4
4
4
4
4
4
4
4
4
4
4
4
4
4
4
4
4
4
4
4
4
4
4
4
4
4
4
4
4
4
4
4
4
4
4
4
4
4
4
4
4
4
4
4
4
4
4
4
4
4
4
4
3
3
3
3
3
3
3
3
3
3
3
3
3
3
3
3
3
3
3
3
3
3
3
3
3
3
3
3
3
3
3
3
3
3
1
1
1
1
1
1
1
1
1
1
1
1
1
1
0
0
0
0
0
0
0
0
0
0
0
0
0
0
0
0
0
0
1
1
1
1
1
1
1
1
1
1
1
1
1
1
1
2
2
4
5
5
5
5
5
5
5
5
5
6
6
6
6
6
6
7
7
7
7
7
7
7
7
7
7
7
7
7
7
7
7
8
8
8
8
8
8
8
8
8
8
8
8
8
8
8
8
8
8
8
8
8
8
8
8
8
8
8
8
8
8
8
8
8
8
8
8
8
8
8
8
8
8
8
8
8
8
8
8
9
9
9
8
8
8
8
8
8
8
8
8
8
8
8
8
8
8
8
8
8
8
8
9
9
9
9
9
9
9
9
9
9
9
8
8
8
8
8
8
8
8
8
8
8
8
8
8
8
8
8
8
8
8
8
8
8
8
8
8
8
8
8
8
8
8
8
8
8
8
8
8
8
8
8
8
8
8
8
8
8
8
8
8
8
8
8
8
8
8
8
7
7
7
7
7
6
6
6
5
5
5
4
4
4
4
4
4
4
4
4
4
4
4
4
4
4
4
4
4
4
4
4
3
3
3
3
3
3
3
3
3
3
3
3
3
3
3
3
3
3
3
3
3
3
3
3
3
3
3
3
3
3
3
3
3
3
3
3
3
3
3
3
3
3
3
2
2
2
2
2
2
2
2
2
2
2
2
2
2
2
2
2
2
3
3
3
3
3
3
3
2
2
2
2
2
2
2
2
2
2
2
2
2
2
2
2
2
2
2
2
2
2
2
2
2
2
2
2
2
2
2
2
2
2
2
2
2
2
2
2
2
2
2
2
2
2
2
2
2
2
2
2
2
2
2
2
2
2
2
2
2
2
2
2
2
2
2
1
1
1
1
1
1
1
1
1
1
2
2
2
2
2
2
2
2
2
2
2
2
2
2
2
2
2
2
2
2
2
2
2
2
2
3
3
3
3
2
2
2
2
2
1
1
1
1
1
1
1
1
1
1
1
1
1
1
1
1
1
1
1
1
1
1
1
1
1
1
1
1
1
1
1
1
1
1
1
1
1
1
1
1
1
1
1
1
1
1
1
2
2
3
4
4
4
4
4
4
4
4
4
4
4
4
4
4
4
4
4
4
4
4
4
4
4
4
4
4
4
4
4
4
4
4
4
4
4
4
4
4
4
4
4
4
4
4
4
4
4
4
4
4
4
4
4
4
4
4
4
4
4
4
4
4
4
4
4
4
4
4
4
4
4
4
4
4
4
4
4
4
4
4
4
4
4
4
4
4
4
4
4
4
4
4
4
3
3
3
3
3
3
3
3
3
3
3
3
3
3
3
3
3
3
2
2
2
2
2
3
3
3
3
3
3
3
3
3
3
3
3
3
3
3
2
2
2
2
2
2
2
2
2
1
1
0
0
0
0
0
0
0
0
0
0
0
0
0
0
0
0
0
0
5
6
6
6
6
6
6
6
6
6
6
6
6
6
6
6
6
6
6
6
6
6
6
6
6
6
6
6
6
6
6
6
6
6
6
6
6
6
6
6
6
6
6
6
6
6
6
6
6
6
6
6
6
6
6
6
6
6
6
7
7
7
7
7
7
7
7
7
7
7
7
7
7
7
7
7
7
7
7
7
7
7
7
7
7
7
7
7
7
7
7
7
7
7
7
7
7
7
7
7
6
6
6
6
6
6
6
6
6
5
5
5
5
5
5
5
5
5
4
4
3
3
4
4
4
4
4
4
4
4
4
4
4
4
4
4
4
4
4
4
4
4
4
4
5
5
5
5
5
3
3
3
3
3
3
3
3
3
3
3
3
3
3
3
3
3
3
3
3
3
3
3
3
3
3
3
3
3
3
3
3
3
3
3
3
3
3
3
3
3
3
3
5
5
7
7
8
11
11
11
11
11
11
11
11
11
11
11
11
11
11
11
11
11
11
11
11
11
11
11
11
11
11
11
11
11
11
11
11
11
11
11
11
11
11
11
11
11
11
11
11
11
11
11
11
11
11
10
10
10
10
10
10
10
10
10
10
10
10
9
9
9
9
9
9
9
9
9
9
9
9
9
9
9
9
9
9
9
9
9
9
9
9
9
9
9
9
9
9
9
9
9
8
8
8
8
8
8
8
8
8
8
8
8
8
8
8
8
8
8
8
8
8
8
8
7
7
7
7
7
7
7
7
7
7
6
6
7
7
7
6
6
6
6
6
6
6
6
6
6
6
6
6
6
5
5
5
5
5
5
5
5
5
5
5
5
4
4
4
4
4
4
3
3
3
3
3
3
3
3
3
3
3
3
3
3
4
4
4
4
4
4
4
4
4
4
4
4
4
4
4
4
4
4
4
4
4
4
4
4
4
4
4
5
5
5
6
6
6
6
6
6
6
6
6
6
6
6
6
6
6
6
6
6
6
5
5
5
5
6
6
6
6
6
6
6
6
6
6
6
6
6
6
6
6
6
6
6
4
4
4
4
4
4
4
4
4
7
7
9
10
10
10
10
10
10
10
10
10
10
10
10
10
10
10
10
10
10
10
10
10
10
10
10
10
10
10
10
10
10
10
10
11
11
11
11
11
11
11
11
11
11
11
11
11
11
11
12
12
12
12
12
12
11
11
11
11
11
11
11
11
11
11
11
11
11
11
11
11
11
11
11
11
11
11
11
11
11
11
11
11
11
11
11
12
12
12
12
12
12
12
12
12
12
12
12
12
12
11
10
10
10
10
9
9
8
8
7
7
7
7
7
7
7
7
7
7
7
7
7
7
7
7
7
7
7
7
7
7
7
7
7
7
7
7
7
7
7
6
5
5
4
4
4
4
4
4
4
4
4
4
4
4
4
4
4
4
4
4
4
4
4
3
3
3
3
3
2
2
2
2
2
2
2
2
2
2
2
2
2
2
2
2
2
2
2
2
2
2
2
2
2
2
2
2
2
3
3
3
3
3
2
2
2
4
4
5
7
7
7
7
7
7
7
7
7
7
7
7
7
7
7
7
7
7
7
7
7
7
6
6
6
6
6
6
5
5
5
5
5
5
5
5
5
5
5
5
5
5
5
5
5
5
5
5
5
5
5
5
5
5
5
5
5
5
6
6
6
6
6
6
6
8
8
9
9
9
9
9
10
10
10
10
10
11
11
11
11
11
11
11
11
11
11
11
11
11
11
11
11
11
11
11
11
11
11
11
11
11
11
11
11
11
12
12
12
12
12
12
12
14
15
15
15
15
15
16
16
17
17
17
17
17
17
16
16
16
16
16
16
16
16
16
16
16
16
16
16
16
16
16
16
16
16
16
15
15
15
15
15
15
15
14
14
14
14
14
13
13
13
13
13
13
13
13
13
13
13
13
13
13
13
13
13
13
13
13
13
13
13
13
13
12
12
12
12
12
12
12
12
11
11
12
12
12
12
12
12
12
11
11
11
11
11
11
11
11
11
10
11
11
11
11
11
11
11
11
11
11
11
12
12
12
12
12
12
12
12
12
12
12
12
12
12
12
12
12
12
12
12
13
13
13
13
13
13
12
12
12
12
13
12
12
12
12
12
12
12
12
12
12
12
12
12
12
12
12
12
12
12
12
12
12
12
12
12
12
12
12
12
11
11
11
11
11
11
13
14
14
14
15
15
15
15
15
15
13
12
12
12
12
12
12
12
13
13
13
13
13
13
13
12
12
12
12
12
12
12
12
12
12
12
12
12
12
12
11
11
11
11
11
12
12
12
12
12
12
11
11
11
11
11
11
11
11
11
11
11
11
11
11
10
10
10
10
10
10
10
10
10
10
10
10
10
10
10
10
10
10
10
10
10
10
10
10
10
10
10
10
10
10
8
8
8
8
8
8
9
9
10
10
11
12
12
12
13
13
14
14
17
20
20
20
22
21
21
21
21
21
21
21
21
21
21
20
20
20
20
20
20
20
20
20
20
20
20
20
20
20
21
21
21
21
21
21
23
23
23
23
23
23
23
23
23
23
23
23
23
23
23
23
23
22
22
22
22
22
21
21
21
21
21
21
21
21
21
21
21
21
21
21
21
21
21
21
21
21
21
21
21
22
22
22
22
22
22
22
23
23
22
24
25
25
25
25
24
24
24
24
24
24
24
24
24
24
25
26
28
28
31
30
30
30
30
30
30
30
30
30
30
30
31
31
31
31
31
31
31
31
31
31
32
33
32
32
33
32
32
32
31
31
31
31
30
30
31
32
31
31
29
29
29
29
29
28
28
29
29
29
29
29
29
29
29
28
28
29
30
30
29
27
27
27
27
27
27
27
27
26
26
26
26
26
26
26
26
26
26
26
26
26
26
26
26
27
27
27
27
27
26
26
25
25
25
25
24
26
26
26
27
28
28
29
29
30
30
30
31
31
31
31
30
30
30
30
30
30
30
30
30
30
29
29
28
28
28
28
28
28
28
29
27
26
26
27
27
27
27
27
27
23
23
22
22
22
22
22
21
21
21
21
21
21
21
21
21
21
21
21
21
21
21
21
21
21
21
21
21
21
21
21
22
25
25
28
28
28
27
27
28
28
28
30
30
31
33
33
35
36
36
35
34
34
34
34
34
34
35
35
35
35
34
36
36
36
36
36
36
35
35
35
35
35
35
35
34
33
34
34
34
34
34
34
34
34
34
34
37
38
38
38
38
38
38
38
38
38
37
36
35
34
34
33
33
33
33
33
33
33
33
33
33
33
33
33
32
32
33
35
35
37
37
37
37
37
37
37
37
37
37
37
37
37
37
37
37
37
37
38
38
38
37
36
35
35
35
35
35
35
33
33
34
34
34
34
34
33
32
32
31
31
31
31
31
31
31
31
31
31
31
31
31
31
31
31
29
28
28
28
28
28
28
28
28
29
28
28
29
29
30
29
30
30
30
30
30
30
29
29
30
33
32
32
32
32
32
31
31
31
31
31
30
30
30
30
30
30
30
30
30
30
28
28
28
28
26
25
25
25
25
27
27
27
27
28
28
28
32
32
32
32
32
32
32
32
33
33
32
32
32
32
31
31
31
31
31
31
31
31
31
31
31
30
30
31
31
32
32
31
31
31
31
31
31
31
31
31
30
30
30
30
30
29
29
29
29
29
28
28
28
28
28
28
27
27
27
26
26
25
25
25
25
25
26
28
28
28
28
28
27
26
26
25
25
25
25
25
26
26
26
27
27
27
27
27
27
27
26
25
25
25
25
25
26
26
26
26
26
26
24
24
24
24
24
24
24
24
24
24
24
24
24
24
23
23
21
21
21
21
21
22
22
22
22
22
22
21
21
21
21
21
20
20
19
20
20
19
19
19
19
19
19
17
17
17
16
15
15
15
15
14
14
15
15
16
16
16
15
15
14
14
14
14
14
14
14
14
14
14
13
12
12
12
11
11
12
12
12
12
12
12
12
12
12
12
12
12
12
12
12
12
12
13
13
13
13
13
14
18
18
20
22
23
23
23
23
23
23
23
23
23
23
23
23
23
23
23
23
23
23
23
23
23
23
23
23
23
23
23
23
22
22
20
20
20
20
20
20
20
20
20
20
20
20
20
20
20
20
20
20
20
20
20
20
20
20
20
20
20
20
20
20
20
20
20
20
20
20
20
20
21
20
20
20
20
20
20
20
20
20
20
20
21
21
21
21
21
21
21
21
21
21
21
21
21
21
21
21
21
21
21
21
19
19
19
20
20
21
22
22
22
22
21
21
21
21
24
24
30
33
35
35
37
39
39
39
40
40
40
39
38
38
38
37
37
37
37
37
35
35
35
35
35
35
35
35
35
35
35
35
35
35
35
35
35
35
34
34
33
33
33
32
32
32
32
32
34
33
33
33
33
33
33
32
33
33
33
33
33
33
33
33
33
33
33
33
33
33
33
33
33
33
34
34
34
34
35
35
37
37
37
37
37
37
37
37
37
37
36
35
35
35
35
35
35
35
36
36
37
37
37
36
36
37
38
39
40
40
40
40
40
41
41
41
41
40
42
41
41
41
41
41
40
40
40
40
41
40
46
61
65
69
75
81
82
87
87
90
91
91
90
90
90
90
91
91
90
90
90
90
90
90
90
90
90
90
89
89
89
89
89
89
89
89
89
89
89
89
88
88
88
87
86
84
84
83
83
83
83
82
82
82
82
82
82
82
82
82
82
82
82
82
82
82
82
80
80
78
78
78
77
77
77
76
76
77
77
77
75
77
77
77
77
77
77
77
77
77
77
76
77
77
76
75
75
75
75
78
78
78
78
79
80
80
80
81
82
82
82
83
81
80
80
80
80
79
78
77
76
75
76
76
76
76
75
74
73
71
71
70
69
69
70
70
70
71
70
70
71
71
72
72
72
71
71
71
70
68
68
66
65
60
60
60
58
57
57
55
56
54
54
54
54
54
54
54
55
54
53
51
49
50
50
50
50
50
50
50
50
50
48
45
45
45
45
44
44
43
43
44
44
43
39
39
37
36
36
36
36
36
36
34
34
34
34
34
34
34
34
34
35
35
35
39
41
41
41
41
41
41
43
43
45
45
44
44
43
43
43
43
43
43
46
46
47
47
47
46
45
45
45
46
46
46
45
45
45
45
45
45
45
45
45
45
45
44
44
43
42
42
41
41
41
41
39
39
39
40
38
38
38
38
38
40
40
41
41
41
41
41
41
41
40
37
37
37
37
37
37
37
37
37
37
33
33
33
31
31
31
30
31
31
31
31
31
31
32
33
33
33
32
32
32
32
32
32
32
32
31
31
32
32
32
32
32
31
31
31
31
31
31
31
31
30
29
31
30
30
29
29
29
29
29
28
28
28
28
28
27
27
27
27
27
27
26
26
25
25
25
24
25
25
26
26
26
26
26
25
25
26
28
29
29
29
29
30
28
29
30
31
31
31
31
31
31
30
30
33
34
35
35
35
35
35
35
35
35
34
34
34
36
35
35
36
37
37
37
37
37
37
37
35
35
35
35
35
35
35
35
35
35
35
35
35
35
35
35
35
35
35
35
35
35
35
35
35
36
35
35
36
36
36
36
36
36
36
36
38
38
38
39
39
39
40
40
40
40
40
40
40
40
40
40
39
38
38
38
38
38
38
38
38
38
38
38
37
35
35
35
35
35
35
35
35
35
36
36
37
37
37
41
41
43
43
40
37
38
38
38
38
38
38
38
36
36
35
35
35
35
35
35
36
36
33
31
31
31
30
30
28
28
28
28
28
28
28
29
29
30
30
30
30
30
31
31
33
34
34
35
34
34
34
34
34
35
36
36
36
36
36
36
36
36
36
36
35
35
35
35
35
35
35
35
35
35
36
36
36
36
33
33
33
34
36
41
43
44
46
46
52
54
54
54
54
54
54
54
54
54
54
54
54
53
54
55
55
55
55
56
56
56
56
56
57
57
57
56
55
55
56
55
55
55
55
55
55
55
55
55
54
53
51
51
51
49
47
47
47
47
47
45
45
45
45
45
44
44
44
45
44
44
45
45
44
44
44
44
44
44
43
42
42
42
42
47
46
46
46
49
50
50
51
51
52
52
51
51
51
51
51
51
51
51
51
51
51
51
51
51
52
52
54
54
54
52
53
52
55
55
55
54
59
59
66
68
92
98
99
99
99
99
99
98
98
97
97
97
95
96
96
95
95
95
95
97
99
99
99
98
99
100
123
130
131
132
134
134
134
134
134
134
134
133
133
134
134
133
133
133
133
132
132
132
133
135
135
135
136
137
137
139
138
137
137
136
132
131
131
131
131
130
132
134
133
133
132
132
132
132
134
134
137
138
138
138
138
137
138
142
143
144
147
153
156
156
158
158
158
159
159
159
159
159
161
162
163
163
162
162
161
161
160
162
165
172
172
176
179
187
185
191
191
190
191
191
192
193
195
195
200
212
225
227
229
231
230
230
231
229
228
228
228
228
228
228
234
234
233
234
231
223
220
220
228
227
229
248
244
245
247
247
242
240
243
242
243
252
251
250
250
253
254
254
255
254
254
254
252
252
258
256
259
258
257
256
262
262
263
275
266
267
268
289
287
290
311
301
332
333
334
340
341
340
338
338
339
342
342
348
349
351
360
359
358
359
359
359
360
360
359
360
361
365
362
362
362
363
362
362
361
361
358
358
357
357
357
341
341
340
339
338
333
332
328
326
325
328
330
330
335
335
342
333
333
335
336
335
335
315
314
311
311
311
311
311
311
308
308
305
305
305
305
305
305
305
305
305
305
303
302
301
298
296
293
294
294
294
296
285
282
278
278
276
271
268
268
268
264
261
261
258
255
253
253
253
258
259
255
255
252
250
250
248
244
244
244
244
245
244
236
234
232
232
230
229
229
216
216
217
214
211
210
210
209
209
208
205
195
192
178
179
179
179
179
178
180
179
179
175
171
162
159
154
152
149
142
137
136
136
136
135
135
134
134
134
134
134
128
128
123
122
122
120
119
119
116
113
113
112
110
107
106
106
109
109
110
111
111
110
107
107
105
103
103
103
103
102
101
100
100
99
93
93
92
91
91
91
91
91
90
89
88
88
88
88
88
88
88
88
80
80
80
80
80
80
80
78
77
73
73
71
70
70
70
70
70
71
71
71
67
66
59
58
58
57
56
56
56
56
56
56
54
54
54
52
52
51
51
50
49
47
47
47
46
46
46
46
45
45
43
42
39
39
39
39
39
39
39
38
38
38
38
38
38
38
35
32
32
29
29
28
28
28
23
23
23
23
23
20
20
20
19
18
17
17
17
15
15
14
14
14
14
14
14
12
7
6
6
6
6
6
6
6
6
6
5
3
3
3
3
4
5
7
7
7
7
7
8
8
8
8
8
8
8
8
10
10
10
12
12
14
14
14
14
14
14
16
16
16
16
16
17
22
23
23
23
23
23
23
23
23
23
23
23
23
23
23
23
23
23
23
23
23
23
23
23
23
24
24
25
25
25
25
25
25
26
26
26
26
26
26
26
26
26
26
26
29
30
30
30
30
30
30
30
30
30
30
30
30
30
30
30
30
30
30
34
34
35
36
35
35
38
38
39
40
40
40
40
40
40
40
40
40
40
40
40
40
40
40
40
40
40
39
38
38
38
38
38
38
38
39
39
39
39
39
39
39
39
39
39
39
41
42
45
51
52
56
54
55
55
55
55
57
56
56
56
56
56
55
55
55
55
55
55
57
57
57
58
58
55
54
54
54
54
54
54
54
55
55
56
57
57
56
56
56
56
57
58
65
66
66
66
66
66
66
65
66
68
71
71
70
70
70
71
71
74
75
75
74
73
73
74
74
74
74
74
74
74
74
74
73
73
70
69
69
70
70
68
68
68
68
68
70
70
67
67
68
68
68
68
68
69
68
68
68
69
69
69
69
70
71
71
71
70
70
70
71
70
70
70
69
68
68
68
68
68
68
67
67
66
66
66
66
66
66
66
66
66
66
66
66
67
67
67
67
67
67
67
66
66
66
66
66
66
66
66
66
64
64
65
65
61
58
59
58
57
60
61
62
63
65
69
74
74
74
74
73
72
73
73
74
74
74
74
74
74
74
75
75
75
76
76
76
75
75
75
76
78
77
77
77
77
77
87
88
89
95
97
94
92
92
102
112
114
121
121
126
127
127
129
126
127
127
129
139
139
139
151
153
153
159
157
157
160
164
166
172
188
193
203
207
207
232
233
237
248
252
254
257
258
258
258
257
257
257
257
260
257
257
256
256
257
259
260
261
261
262
263
262
260
260
260
259
260
261
262
262
262
261
261
261
263
263
262
262
261
262
262
263
263
262
264
262
262
263
263
262
262
256
257
259
259
260
260
261
261
266
266
266
271
271
270
270
270
270
270
269
267
267
268
269
267
266
265
265
264
264
264
264
263
262
261
261
261
261
259
259
259
258
256
253
253
253
253
253
253
252
250
249
245
242
242
243
242
243
242
228
225
206
206
204
204
204
204
202
202
201
202
201
199
193
190
191
186
184
187
187
187
181
181
181
181
181
172
169
159
158
152
150
150
150
150
148
147
146
145
146
141
141
137
138
136
134
137
133
129
129
139
140
136
138
138
136
135
136
134
133
133
132
135
135
136
137
135
133
132
133
137
137
138
141
139
138
138
141
139
137
136
128
125
125
125
125
125
126
123
126
125
128
134
138
140
139
140
140
140
140
140
142
144
139
133
133
133
133
133
135
135
135
135
137
136
136
136
136
136
135
134
133
133
134
134
133
132
132
131
130
131
131
130
131
131
131
132
131
130
129
130
132
134
136
134
133
129
129
129
129
129
129
129
123
122
120
119
120
121
122
125
125
125
123
123
123
123
124
128
127
128
124
122
126
126
126
126
126
126
126
126
126
126
126
126
125
125
125
125
125
120
117
117
118
119
115
111
111
111
112
109
110
110
111
111
110
110
110
114
117
119
120
124
131
136
137
139
142
141
144
147
150
151
151
150
147
146
147
147
147
145
140
140
141
144
144
146
148
148
147
147
146
146
151
151
146
150
147
152
150
149
149
148
148
149
149
149
149
147
147
146
146
145
143
143
143
141
140
140
141
141
141
141
141
139
139
138
137
137
137
136
136
136
136
136
135
135
131
133
135
135
139
142
152
164
184
218
245
250
250
252
253
253
253
252
252
251
250
250
249
249
248
248
248
248
247
246
246
246
244
244
244
244
243
242
242
242
242
242
237
237
237
235
235
235
224
224
222
219
217
217
217
217
215
212
212
212
213
215
217
215
214
215
215
215
215
215
215
215
215
213
213
213
213
212
212
212
212
213
213
213
213
218
229
234
232
231
231
231
237
240
245
252
251
261
251
250
250
250
251
249
253
255
263
264
265
264
264
264
265
261
261
260
260
262
262
264
266
283
291
288
290
288
286
289
289
300
292
293
292
290
293
296
301
317
338
351
354
363
363
376
374
371
368
362
362
362
363
362
360
358
347
345
345
342
341
341
339
339
339
340
345
348
350
348
350
342
341
338
335
337
338
347
348
356
377
377
377
386
400
398
397
397
397
397
397
400
402
404
411
409
411
412
413
413
413
413
414
419
419
423
419
421
418
414
415
414
413
411
407
408
401
400
400
400
401
402
401
400
399
398
399
399
401
401
397
395
394
393
393
393
382
380
374
374
375
372
372
373
371
371
372
370
358
355
354
355
353
344
344
339
335
335
322
321
312
312
305
305
305
304
304
303
298
299
299
298
286
282
282
282
287
288
289
289
279
275
271
260
260
260
257
255
257
258
256
269
272
275
278
275
277
276
274
275
285
284
283
277
276
272
272
271
272
269
268
270
267
272
274
274
274
272
272
271
260
260
263
266
263
263
254
250
244
244
240
236
232
218
216
208
206
197
196
196
196
196
196
195
195
195
196
197
197
195
194
191
191
190
192
193
193
195
198
192
189
184
184
184
182
182
181
184
184
185
188
179
179
179
179
180
179
179
179
179
177
173
175
175
174
174
174
176
189
247
257
257
275
286
303
309
309
317
325
325
327
328
330
334
334
333
332
332
330
330
329
330
331
331
331
328
324
332
332
334
342
341
339
339
332
335
335
335
336
330
329
329
325
325
324
324
323
324
324
324
324
325
322
322
325
325
326
328
326
332
327
332
332
331
329
328
331
333
332
343
345
351
353
350
346
346
345
345
345
345
345
353
358
362
362
359
358
350
352
353
352
350
352
349
347
349
348
348
348
349
350
350
347
344
340
340
340
338
338
338
338
338
337
335
332
333
334
335
335
332
319
320
320
320
321
321
319
318
317
315
311
312
308
306
308
308
308
316
318
309
306
301
301
301
300
299
298
298
296
281
280
278
278
276
275
264
261
260
257
256
256
255
250
248
244
244
244
244
243
239
241
239
248
255
254
254
244
239
239
238
237
236
237
230
225
219
219
218
216
209
208
205
203
203
203
200
199
190
190
189
189
189
189
189
189
188
185
192
194
186
184
182
180
183
183
183
183
181
179
177
179
178
178
179
178
175
175
172
172
170
170
166
165
161
160
154
154
155
155
155
152
156
158
155
154
153
152
152
150
150
151
150
150
148
147
147
148
150
153
153
151
147
146
146
146
147
147
147
148
150
149
149
148
147
146
146
145
143
143
146
148
148
140
147
146
146
147
146
147
145
141
137
137
137
138
138
138
137
137
136
133
132
131
131
131
131
133
133
151
160
166
168
167
164
164
163
163
161
161
161
166
167
173
174
174
173
179
182
183
190
198
200
201
201
200
199
197
194
194
196
200
199
198
196
196
200
200
203
206
208
209
209
207
226
240
252
251
251
250
249
249
250
249
250
262
266
267
269
268
270
279
283
283
285
286
287
288
293
294
296
297
318
318
322
323
320
318
319
321
321
324
326
325
325
324
325
325
325
328
328
326
326
324
324
324
326
327
325
325
338
338
349
351
356
359
359
359
363
364
362
360
359
357
357
357
356
353
351
352
351
348
351
346
346
343
341
341
341
342
342
342
340
340
338
338
339
351
352
355
359
358
356
356
354
355
353
350
347
345
345
343
341
332
331
331
331
331
329
329
329
329
328
325
324
324
323
322
322
320
320
307
307
304
304
304
302
302
300
301
301
299
298
293
291
291
291
291
285
287
285
287
297
304
308
301
291
283
283
285
286
285
288
289
288
285
284
281
282
283
282
281
279
279
279
278
278
278
278
276
269
270
270
269
269
273
272
272
272
271
262
266
248
244
246
244
244
239
239
240
242
242
244
245
245
224
222
220
220
220
220
220
222
221
223
222
218
207
207
205
205
205
205
204
206
205
198
198
194
192
188
172
171
171
172
173
173
170
169
170
170
171
171
171
173
173
176
175
171
168
169
171
179
180
183
183
190
230
234
239
239
247
244
242
242
243
240
240
247
248
253
265
274
288
290
291
291
287
287
287
286
286
286
278
277
277
277
277
272
271
270
270
270
270
269
269
268
267
265
265
265
260
260
261
263
263
261
266
267
267
267
267
267
269
276
276
275
276
276
274
274
272
272
272
273
274
265
267
265
265
264
267
267
269
264
263
265
266
268
268
268
268
264
264
263
264
265
265
265
264
264
264
264
262
263
264
258
258
256
257
262
263
262
261
262
267
264
269
278
281
297
310
317
318
320
316
318
317
317
339
343
350
356
357
367
372
384
379
381
383
386
392
388
389
385
386
391
387
388
389
387
388
387
385
381
379
379
371
365
362
358
358
357
355
355
353
350
350
348
349
349
347
346
345
345
345
344
344
344
345
343
342
337
337
334
334
333
327
325
324
324
325
329
326
328
328
327
327
329
328
329
334
337
339
337
397
396
402
403
403
403
403
415
417
421
421
415
411
410
410
412
412
411
410
408
402
402
402
403
401
401
401
401
400
400
401
402
405
406
404
403
402
400
400
405
407
407
403
402
399
399
401
404
401
400
399
399
396
400
398
403
389
384
358
358
359
365
368
368
369
369
369
364
365
365
367
375
375
373
368
368
358
358
358
352
351
349
338
338
332
334
333
336
336
334
335
336
338
337
340
344
345
351
352
355
352
355
357
356
358
358
352
356
358
362
363
367
366
361
361
361
361
365
372
362
363
364
365
370
362
370
357
357
358
359
349
343
342
341
344
344
344
344
344
341
339
330
328
325
324
321
313
313
308
297
298
296
296
296
296
295
297
295
291
284
274
280
281
282
282
285
289
289
290
287
288
296
292
293
283
284
285
285
286
285
282
282
282
279
279
280
280
281
278
279
278
274
289
295
306
317
317
343
335
334
338
343
392
393
393
393
393
391
390
384
391
403
407
418
417
428
424
433
428
428
428
428
430
430
429
428
426
426
430
432
432
431
433
433
433
434
437
441
443
442
442
442
444
444
445
444
445
448
449
440
422
420
420
410
414
406
401
400
397
401
413
415
417
417
417
418
419
419
419
419
419
419
417
417
414
413
413
410
410
410
410
412
411
407
406
399
399
398
393
393
393
393
391
377
377
374
373
371
370
370
365
362
362
361
358
358
358
355
350
350
349
349
346
346
345
345
344
341
338
338
335
327
325
324
324
325
323
320
320
312
292
292
292
290
289
289
298
298
305
307
300
291
279
279
276
278
277
276
275
268
267
265
265
263
261
258
257
253
253
240
239
239
239
238
244
251
259
247
258
249
242
239
240
242
245
247
244
245
244
243
279
287
304
318
324
328
301
300
294
294
294
295
294
295
294
307
297
297
297
297
298
298
298
298
298
298
299
299
299
303
302
303
303
303
306
304
305
305
304
304
304
304
304
303
304
302
300
300
299
299
299
299
299
298
298
298
298
295
291
292
289
289
289
289
289
289
289
289
289
290
290
288
288
286
285
285
285
285
282
282
282
281
281
281
278
278
275
275
275
274
273
273
269
266
266
266
266
266
266
266
263
263
264
262
260
259
256
252
252
252
256
256
261
261
260
261
258
261
254
258
284
283
283
297
305
312
313
311
309
307
313
310
311
309
311
320
280
279
269
264
261
245
239
239
239
239
231
231
234
235
235
235
235
235
235
235
235
223
219
216
217
217
218
218
219
218
216
216
216
216
216
216
215
215
215
215
215
215
215
215
215
215
215
215
215
215
215
215
215
214
213
213
213
213
213
213
213
212
211
210
209
210
213
224
234
235
233
232
235
235
236
236
236
234
234
234
233
232
232
232
230
230
230
230
230
230
230
227
226
226
220
218
215
215
215
218
219
232
236
231
252
249
264
251
250
249
246
245
248
258
258
255
255
254
254
254
254
254
253
253
251
245
242
241
229
228
228
228
228
228
227
223
222
222
222
214
214
211
207
207
206
205
205
205
205
203
203
203
203
201
201
201
201
201
201
201
199
199
199
197
197
197
198
190
190
190
192
189
195
204
202
205
205
203
203
204
208
206
205
205
203
201
200
200
200
201
199
197
193
193
196
196
188
187
184
184
184
184
183
182
182
182
178
179
178
176
176
176
176
174
174
174
174
174
174
172
168
168
168
168
168
168
169
169
169
169
168
166
166
166
166
166
166
166
166
166
166
166
166
165
165
165
165
164
162
159
160
151
145
138
137
133
133
133
131
128
140
141
142
138
137
136
135
135
136
132
132
134
133
132
132
131
131
131
131
131
131
131
130
125
132
133
135
132
132
127
127
127
127
125
125
125
122
122
121
123
123
123
123
123
122
122
120
120
121
121
121
121
120
119
117
115
114
113
113
112
112
117
118
117
117
118
121
121
120
118
118
117
115
115
115
117
118
120
121
121
121
122
127
128
127
125
124
124
125
125
124
124
124
123
123
123
123
123
122
120
120
120
120
119
117
114
113
113
113
112
112
113
113
112
108
108
108
108
108
108
108
108
106
105
103
103
103
103
104
110
112
116
116
117
119
124
124
126
136
138
139
145
148
161
173
177
182
180
185
184
188
211
213
218
223
221
220
221
221
222
226
234
235
237
237
236
237
238
241
239
240
240
232
230
228
225
225
225
226
224
224
224
228
229
234
247
250
252
252
253
259
259
259
260
263
267
268
268
269
271
274
273
272
272
274
273
274
274
272
272
271
268
274
277
290
293
289
290
289
289
293
305
320
320
325
327
328
329
331
342
343
348
349
343
346
347
348
353
356
358
357
357
357
356
357
356
354
354
354
354
353
350
349
348
344
347
347
359
359
360
373
387
398
400
402
403
395
397
397
402
402
393
395
413
423
432
433
433
424
425
425
424
423
424
424
422
421
414
414
413
411
412
411
411
412
413
414
414
414
412
411
405
405
408
417
419
421
419
421
438
445
465
463
460
460
468
468
467
468
467
469
468
455
448
448
448
447
445
445
445
444
444
442
442
439
439
437
437
436
436
436
434
434
430
423
422
409
407
406
406
407
406
406
400
398
394
392
376
374
374
373
372
372
371
367
364
363
362
360
358
352
353
350
349
349
349
351
352
351
349
350
353
342
341
335
342
342
340
339
338
340
339
337
332
330
325
325
324
323
323
324
323
305
298
295
295
295
295
295
293
294
290
290
291
292
300
304
292
291
290
291
289
271
270
270
271
272
276
273
269
271
250
251
246
241
238
229
228
227
227
230
231
230
227
221
215
213
213
217
213
213
213
206
206
204
205
208
206
201
199
195
195
196
196
196
195
196
196
195
191
191
189
189
188
187
187
185
183
179
179
179
178
176
175
171
171
166
166
166
166
161
158
157
157
157
155
153
156
156
154
154
154
151
152
151
149
148
150
150
147
148
147
149
157
166
166
168
168
165
165
163
160
163
164
161
154
153
153
153
154
153
153
152
152
145
141
141
141
142
141
138
137
133
130
129
129
129
129
129
130
130
126
126
124
122
122
122
122
122
121
117
117
117
118
117
118
118
118
119
119
121
121
128
127
138
139
140
145
142
143
142
143
143
143
143
142
143
142
143
144
144
143
144
144
147
147
150
150
149
149
149
148
148
149
148
147
146
144
142
143
141
141
141
141
141
141
139
139
139
139
139
139
139
139
132
132
131
129
126
122
126
127
127
127
129
129
133
136
139
140
142
143
143
145
145
144
144
141
141
139
137
137
137
136
134
133
133
133
133
133
133
133
132
132
131
131
130
130
130
130
130
130
129
128
128
128
132
132
133
134
134
134
136
135
135
131
131
130
132
138
139
137
135
133
133
133
133
133
133
129
128
125
124
124
124
129
133
133
134
132
131
129
129
129
129
132
134
134
134
129
127
121
121
120
121
119
119
117
117
117
118
119
121
122
124
129
127
125
126
127
128
130
134
133
133
133
132
140
140
138
142
145
145
146
148
150
152
153
155
157
163
168
171
171
171
172
176
176
171
170
172
173
182
192
193
197
197
197
195
196
199
200
203
203
203
203
203
202
202
202
202
197
195
194
193
193
195
197
199
199
199
199
199
199
199
198
195
209
214
216
217
218
217
219
217
217
216
217
216
213
213
213
211
211
211
211
211
211
212
212
214
216
217
208
208
208
208
208
208
208
208
208
207
206
206
206
206
206
206
205
202
202
202
202
203
203
203
198
198
197
197
197
195
195
198
210
214
215
215
215
218
219
219
218
215
213
208
202
202
202
202
203
205
204
200
199
202
201
203
203
202
201
195
193
199
199
202
198
202
201
202
203
203
204
205
209
215
219
237
238
235
237
238
235
237
239
238
238
237
235
237
233
231
231
231
231
221
222
222
227
228
228
231
227
226
226
225
223
222
222
217
217
216
216
213
209
209
209
209
210
211
212
209
207
209
212
203
204
207
209
208
210
211
211
214
216
216
216
216
215
215
212
208
207
206
206
204
204
203
204
195
195
195
195
200
200
199
199
202
204
204
205
204
203
201
201
202
204
206
206
205
198
198
200
197
197
196
196
197
196
195
195
198
199
203
202
205
206
205
205
202
204
202
202
202
202
200
200
201
202
202
202
197
190
190
190
187
186
187
187
188
183
182
184
184
184
183
181
179
179
181
182
179
179
179
178
178
177
184
187
188
192
193
195
198
199
201
204
205
205
205
205
206
210
209
211
205
204
191
193
197
196
197
197
193
192
192
192
189
189
190
189
188
188
188
187
186
184
182
180
180
180
180
180
180
180
174
174
173
173
173
171
168
171
179
180
178
178
177
176
177
179
179
179
179
177
177
170
170
170
169
168
168
168
165
163
162
162
161
163
160
156
151
153
152
152
151
151
146
145
147
147
146
146
146
146
147
149
150
154
156
156
152
151
151
150
150
151
154
154
154
155
156
157
156
156
153
154
153
148
153
151
151
151
151
151
152
152
152
151
151
148
148
148
148
148
149
149
148
145
145
143
143
143
141
140
142
143
144
143
140
140
140
139
138
140
141
141
143
139
135
137
128
128
130
128
126
124
124
123
121
120
122
124
132
142
142
149
153
154
154
153
152
152
157
170
177
187
191
211
238
240
243
247
248
257
258
259
259
258
258
257
257
257
254
254
254
253
253
251
247
247
247
247
245
243
242
240
240
239
238
238
238
235
236
235
232
231
230
230
228
225
225
227
235
254
256
262
263
264
263
264
273
274
276
296
297
295
295
295
294
297
297
298
299
300
297
297
292
292
291
291
291
291
291
292
291
290
290
288
288
288
288
288
288
288
288
288
286
286
284
293
297
297
297
315
323
322
321
321
318
312
310
310
312
312
312
312
310
308
308
308
308
307
307
301
298
300
300
305
302
295
301
300
299
295
292
291
286
283
281
279
279
278
275
276
275
275
272
274
274
275
275
272
284
292
286
285
286
286
296
298
308
320
343
347
337
334
337
362
361
372
459
498
497
604
606
618
623
631
648
665
676
675
682
824
825
833
880
891
915
917
913
908
909
914
914
910
912
910
911
910
910
911
914
914
912
909
909
903
903
904
904
905
903
903
899
903
914
953
964
974
977
1024
1050
1062
1073
1075
1101
1099
1100
1099
1098
1098
1098
1099
1100
1099
1097
1097
1094
1093
1093
1093
1093
1092
1084
1084
1081
1079
1078
1075
1075
1075
1075
1073
1072
1070
1070
1068
1067
1060
1060
1060
1059
1059
1059
1056
1048
1048
1048
1047
1047
1047
1047
1046
1044
1043
1043
1042
1042
1042
1042
1042
1040
1036
1036
1035
1035
1033
1032
1028
1022
1016
1000
969
958
944
941
939
939
936
936
937
937
936
934
931
926
922
921
888
888
882
866
865
852
840
840
840
840
834
828
820
785
781
780
766
758
712
712
707
703
699
679
656
638
511
500
494
490
488
478
476
458
455
450
443
395
383
365
266
218
172
92
79
56
47
36
32
28
5
2
2
2
2
2
2
2
2
2
2
2
2
2
2
2
2
2
2
2
2
2
2
1
1
1
1
1
1
1
1
1
1
1
1
1
1
1
1
1
1
1
1
1
1
1
1
1
1
1
1
1
1
1
1
1
1
1
1
1
1
1
1
1
1
1
1
1
0
0
0
0
0
0
0
0
0
0
0
0
0
0
0
0
0
0
0
0
0
0
0
0
0
0
0
0
0
0
0
0
0
0
0
0
0
0
0
0
0
0
0
0
0
0
0
0
0
0
0
0
0
0
0
0
0
0
0
0
0
0
0
0
0
0
0
0
0
0
0
0
0
0
0
0
0
0
0
0
0
0
0
0
0
0
0
0
0
0
0
0
0
0
0
0
0
0
0
0
0
0
0
0
0
0
0
0
0
0
0
0
0
0
0
0
0
0
0
0
0
0
0
0
0
0
0
0
0
0
0
0
0
0
0
0
0
0
0
0
0
0
0
0
0
0
0
0
0
0
0
0
0
0
0
0
0
0
0
0
0
0
0
0
0
0
0
0
0
0
0
0
0
0
0
0
0
0
0
0
0
0
0
0
0
0
0
0
0
0
0
0
0
0
0
0
0
0
0
0
0
0
0
0
0
0
0
0
0
0
0
0
0
0
0
0
0
0
0
0
0
0
0
0
0
0
0
0
0
0
0
0
0
0
0
0
0
0
0
0
0
0
0
0
0
0
0
0
0
0
0
0
0
0
0
0
0
0
0
0
0
0
0
0
0
0
0
0
0
0
0
0
0
0
0
0
0
0
0
0
0
0
0
0
0
0
0
1
1
1
1
1
1
1
1
1
1
1
1
1
1
1
1
1
1
1
1
1
1
1
1
1
1
1
1
1
1
1
1
1
1
1
1
1
1
1
1
1
1
1
1
1
1
1
1
1
1
1
1
1
1
1
1
1
1
1
1
1
1
1
1
1
1
1
1
1
1
1
1
1
1
1
1
1
1
1
1
1
1
1
1
1
1
1
1
1
1
1
1
1
1
1
1
1
1
1
1
1
1
1
1
1
1
1
1
1
1
1
1
1
1
1
1
1
1
1
1
1
1
1
1
1
1
1
1
1
1
1
1
0
0
0
0
0
0
0
0
0
0
0
0
0
0
0
0
0
0
0
0
0
0
0
0
0
0
0
0
0
0
0
0
0
0
0
0
0
0
0
0
0
0
0
0
0
0
0
0
0
0
0
0
0
0
0
0
0
0
0
0
0
0
0
0
0
0
0
0
0
0
0
0
0
0
0
0
0
0
0
0
0
0
0
0
0
0
0
0
0
0
0
0
0
0
0
0
0
0
0
0
0
0
0
0
0
0
0
0
0
0
0
0
0
0
0
0
0
0
0
0
0
0
0
0
0
0
0
0
0
0
0
0
0
0
0
0
0
0
0
0
0
0
0
0
0
0
0
0
0
0
0
0
0
0
0
0
0
0
0
0
0
0
0
0
0
0
0
0
0
0
0
0
0
0
0
0
0
0
0
0
0
0
0
0
0
0
0
0
0
0
0
0
0
0
0
0
0
0
0
0
0
0
0
0
0
0
0
0
0
0
0
0
0
0
0
0
0
0
0
0
0
0
0
0
0
0
0
0
0
0
0
0
0
0
0
0
0
0
0
0
0
0
0
0
0
0
0
0
0
0
0
0
0
0
0
0
0
0
0
0
0
0
0
0
0
0
0
0
0
0
0
0
0
0
0
0
0
0
0
0
0
0
0
0
0
0
0
0
0
0
0
0
0
0
0
0
0
0
0
0
0
0
0
0
0
0
0
0
0
0
0
0
0
0
0
0
0
0
0
0
0
0
0
0
0
0
0
0
0
0
0
0
0
0
0
0
0
0
0
0
0
0
0
0
0
0
0
0
0
0
0
0
0
0
0
0
0
0
0
0
0
0
0
0
0
0
0
0
0
0
0
0
0
0
0
0
0
0
0
0
0
0
0
0
0
0
0
0
0
0
0
0
0
0
0
0
0
0
0
0
0
0
0
0
0
0
0
0
0
0
0
0
0
0
0
0
0
0
0
0
0
0
0
0
0
0
0
0
0
0
0
0
0
0
0
0
0
0
0
0
0
0
0
0
0
0
0
0
0
0
0
0
0
0
0
0
0
0
0
0
0
0
0
0
0
0
0
0
0
0
0
0
0
0
0
0
0
0
0
0
0
0
0
0
0
0
0
0
0
0
0
0
0
0
0
0
0
0
0
0
0
0
0
0
0
0
0
0
0
0
0
0
0
0
0
0
0
0
0
0
0
0
0
0
0
0
0
0
0
0
0
0
0
0
0
0
0
0
0
0
0
0
0
0
0
0
0
0
0
0
0
0
0
0
0
0
0
0
0
0
0
0
0
0
0
0
0
0
0
0
0
0
0
0
0
0
0
0
0
0
0
0
0
0
0
0
0
0
0
0
0
0
0
0
0
0
0
0
0
0
0
0
0
0
0
0
0
0
0
0
0
0
0
0
0
0
0
0
0
0
0
0
0
0
0
0
0
0
0
0
0
0
0
0
0
0
0
0
0
0
0
0
0
0
0
0
0
0
0
0
0
0
0
0
0
0
0
0
0
0
0
0
0
0
0
0
0
0
0
0
0
0
0
0
0
0
0
0
0
0
0
0
0
0
0
0
0
0
0
0
0
0
0
0
0
0
0
0
0
0
0
0
0
0
0
0
0
0
0
0
0
0
0
0
0
0
0
0
0
0
0
0
0
0
0
0
0
0
0
0
0
0
0
0
0
0
0
0
0
0
0
0
0
0
0
0
0
0
0
0
0
0
0
0
0
0
0
0
0
0
0
0
0
0
0
0
0
0
0
0
0
0
0
0
0
0
0
0
0
0
0
0
0
0
0
0
0
0
0
0
0
0
0
0
0
0
0
0
0
0
0
0
0
0
0
0
0
0
0
0
0
0
0
0
0
0
0
0
0
0
0
0
0
0
0
0
0
0
0
0
0
0
0
0
0
0
0
0
0
0
0
0
0
0
0
0
0
0
0
0
0
0
0
0
0
0
0
0
0
0
0
0
0
0
0
0
0
0
0
0
0
0
0
0
0
0
0
0
0
0
0
0
0
0
0
0
0
0
0
0
0
0
0
0
0
0
0
0
0
0
0
0
0
0
0
0
0
0
0
0
0
0
0
0
0
0
0
0
0
0
0
0
0
0
0
0
0
0
0
0
0
0
0
0
0
0
0
0
0
0
0
0
0
0
0
0
0
0
0
0
0
0
0
0
0
0
0
0
0
0
0
0
0
0
0
0
0
0
0
0
0
0
0
0
0
0
0
0
0
0
0
0
0
0
0
0
0
0
0
0
0
0
0
0
0
0
0
0
0
0
0
0
0
0
0
0
0
0
0
0
0
0
0
0
0
0
0
0
0
0
0
0
0
0
0
0
0
0
0
0
0
0
0
0
0
0
0
0
0
0
0
0
0
0
0
0
0
0
0
0
0
0
0
0
0
0
0
0
0
0
0
0
0
0
0
0
0
0
0
0
0
0
0
0
0
0
0
0
0
0
0
0
0
0
0
0
0
0
0
0
0
0
0
0
0
0
0
0
0
0
0
0
0
0
0
0
0
0
0
0
0
0
0
0
0
0
0
0
0
0
0
0
0
0
0
0
0
0
0
1
1
1
1
1
1
1
1
1
1
1
1
1
1
1
1
1
1
1
1
1
1
1
1
1
3
3
3
3
3
3
3
3
3
3
3
3
3
3
3
3
3
3
3
3
3
3
3
3
3
3
3
3
3
3
3
3
3
3
3
3
3
3
3
3
3
3
3
3
3
3
3
3
3
3
3
3
3
3
3
3
3
3
3
3
3
3
3
3
3
3
3
3
3
3
3
3
3
2
2
2
2
2
2
2
1
1
1
1
1
1
1
1
1
1
1
1
1
1
1
1
1
1
1
1
1
1
1
1
1
1
1
1
1
1
1
1
1
1
1
1
1
1
1
1
1
1
1
1
1
1
2
2
2
2
2
2
2
2
2
2
2
2
2
2
2
2
2
2
2
2
2
2
2
2
2
2
2
2
2
2
2
2
2
2
2
2
2
2
2
2
2
2
2
0
0
0
0
0
0
0
0
0
0
0
0
0
0
0
0
0
0
0
1
1
1
1
1
1
1
1
1
1
1
1
1
1
1
1
1
1
1
1
1
1
1
1
1
1
1
1
1
1
1
1
1
1
1
1
1
1
1
1
1
1
1
1
1
1
1
1
1
1
1
1
1
1
1
1
1
1
1
1
1
1
1
1
1
1
1
1
1
1
1
1
1
1
1
1
1
1
1
1
1
1
1
1
1
1
1
1
1
1
1
1
1
1
1
1
1
1
1
1
1
1
1
1
1
1
1
1
1
1
1
1
1
1
1
1
1
1
1
1
1
1
1
1
1
1
1
1
1
1
1
1
1
0
0
0
0
1
1
1
1
1
1
1
1
1
1
1
1
1
1
1
1
1
1
1
1
1
1
2
2
2
2
2
2
2
2
2
2
1
1
1
1
1
1
1
1
1
1
1
1
1
1
1
1
1
1
1
1
1
1
1
1
1
1
1
1
1
1
1
1
1
1
1
1
1
1
1
1
1
1
1
1
1
1
1
1
1
1
1
1
1
1
1
1
1
1
1
1
1
1
1
1
1
1
1
1
1
1
1
2
2
2
2
2
2
2
2
2
2
2
2
2
2
2
2
2
2
2
2
2
2
2
2
2
2
2
2
2
2
2
2
2
2
2
2
2
2
2
2
2
2
2
2
2
2
2
1
1
1
1
1
1
1
1
0
0
0
0
0
0
0
0
0
0
0
0
0
0
0
0
0
0
0
0
0
0
0
0
0
0
0
0
0
0
0
0
0
0
0
0
1
1
1
1
1
1
1
1
1
1
1
1
1
1
1
1
1
1
1
1
1
1
1
1
1
1
1
1
1
1
0
0
0
0
0
0
0
0
0
0
0
0
0
0
0
0
0
0
0
0
0
0
0
0
0
0
0
0
0
0
0
0
0
0
0
0
0
0
0
0
0
0
0
0
0
0
0
0
0
0
0
0
0
0
0
0
0
0
0
0
0
0
0
0
0
0
0
0
0
0
0
1
1
1
1
1
1
1
1
1
1
1
0
0
0
0
0
0
0
0
0
0
0
0
0
0
0
0
0
0
0
0
0
0
0
0
0
0
0
0
0
0
0
0
0
0
0
0
0
0
0
0
0
0
0
0
0
0
0
0
0
0
0
0
0
0
0
0
0
0
0
0
0
0
0
0
0
0
0
0
0
0
0
0
0
0
0
0
0
0
0
0
0
0
0
0
0
0
0
0
0
0
0
0
0
0
0
0
0
0
0
0
0
0
0
0
0
0
0
0
0
0
0
0
0
0
0
0
0
0
0
0
0
0
0
0
0
0
0
0
0
0
0
0
0
0
0
0
0
0
0
0
0
0
0
0
0
0
0
0
0
0
0
0
0
0
0
0
0
0
0
0
0
0
0
0
0
0
0
0
0
0
0
0
0
0
0
0
0
0
0
0
0
0
0
0
0
0
0
0
0
0
0
0
0
0
0
0
0
0
0
0
0
0
0
0
0
0
0
0
0
0
0
0
0
0
0
0
0
0
0
0
0
0
0
0
0
0
0
0
0
0
0
0
0
0
0
0
0
0
0
0
0
0
0
0
0
0
0
0
0
0
0
0
0
0
0
0
0
0
0
0
0
0
0
0
0
0
0
0
0
0
0
0
0
0
0
0
0
0
0
0
0
0
0
0
0
0
0
0
0
0
0
0
0
0
0
0
0
0
0
0
0
0
0
0
0
0
0
0
0
0
0
0
0
0
0
0
0
0
0
0
0
0
0
0
0
0
0
0
0
0
0
0
0
0
0
0
0
0
0
0
0
0
0
0
0
0
0
0
0
0
0
0
0
0
0
0
0
0
0
0
0
0
0
0
0
0
0
0
0
0
0
0
0
0
0
0
0
0
0
0
0
0
0
0
0
0
0
0
0
0
0
0
0
0
0
0
0
0
0
0
0
0
0
0
0
0
0
0
0
0
0
0
0
0
0
0
0
0
0
0
0
0
0
0
0
0
0
0
0
0
0
0
0
0
0
0
0
0
0
0
0
0
0
0
0
0
0
0
0
0
0
0
0
0
0
0
0
0
0
0
0
0
0
0
0
0
0
0
0
0
0
0
0
0
0
0
0
0
0
0
0
0
0
0
0
0
0
0
0
0
0
0
0
0
0
0
0
0
0
0
0
0
0
0
0
0
0
0
0
0
0
0
0
0
0
0
0
0
0
0
0
0
0
0
0
0
0
0
0
0
0
0
0
0
0
0
0
0
0
0
0
0
0
0
0
0
0
0
0
0
0
0
0
0
0
0
0
0
0
0
0
0
0
0
0
0
0
0
0
0
0
0
0
0
0
0
0
0
0
0
0
0
0
0
0
0
0
0
0
0
0
0
0
0
0
0
0
0
0
0
0
0
0
0
0
0
0
0
0
0
0
0
0
0
0
0
0
0
0
0
0
0
0
0
0
0
0
0
0
0
0
0
0
0
0
0
0
0
0
0
0
0
0
0
0
0
0
0
0
0
0
0
0
0
0
0
0
0
0
0
0
0
0
0
0
0
0
0
0
0
0
0
0
0
0
0
0
0
0
0
0
0
0
0
0
0
0
0
0
0
0
0
0
0
0
0
0
0
0
0
0
0
0
0
0
0
0
0
0
0
0
0
0
0
0
0
0
0
0
0
0
0
0
0
1
1
1
1
1
1
1
1
1
1
1
1
1
1
1
1
1
1
1
1
1
1
1
1
1
1
1
1
1
1
1
1
1
1
1
1
1
1
1
1
1
2
2
2
2
2
2
2
2
2
2
2
2
2
2
2
2
2
2
2
2
1
1
1
1
1
1
1
1
1
1
1
1
1
1
1
1
1
1
1
1
1
1
1
1
1
1
1
1
1
1
1
1
1
1
1
1
1
1
1
1
1
1
1
1
1
1
1
1
1
1
1
1
1
0
0
0
0
0
0
0
0
0
0
0
0
0
0
0
0
0
0
0
0
0
0
0
0
0
0
0
0
0
0
0
0
0
0
0
0
0
0
0
0
0
0
0
0
0
0
0
0
0
0
0
0
0
1
1
1
1
1
1
1
1
1
1
0
0
0
0
0
0
0
0
0
0
0
0
0
0
0
0
0
0
0
0
0
0
0
0
0
0
0
0
0
0
0
0
0
0
0
0
0
0
0
0
0
0
0
0
0
0
0
0
0
0
0
0
0
0
0
0
0
0
0
0
0
0
0
0
0
0
0
0
0
0
0
0
0
0
0
0
0
0
0
0
0
0
0
0
0
0
0
0
0
0
0
0
0
0
0
0
0
0
0
0
0
0
0
0
0
0
0
0
0
0
0
0
0
0
0
0
0
0
0
0
0
0
0
0
0
0
0
1
1
1
1
1
1
1
1
1
1
1
2
2
2
2
2
2
2
3
3
3
3
3
3
3
3
3
3
3
3
3
3
3
3
3
3
3
3
3
3
3
3
3
3
3
3
3
3
3
3
3
3
3
3
3
3
3
3
3
3
3
3
3
3
3
3
4
4
4
4
4
4
4
4
4
4
4
4
4
4
4
4
4
4
4
4
5
5
5
5
5
5
5
5
5
5
5
5
5
5
5
5
5
5
5
5
5
5
6
6
6
6
6
6
6
6
6
6
6
6
6
6
6
6
5
5
5
5
5
5
5
5
5
5
5
5
5
5
5
5
4
4
4
4
4
4
4
4
4
4
4
4
4
4
4
4
4
4
4
4
4
4
4
4
4
4
4
4
4
4
3
3
3
3
3
3
3
3
3
3
3
3
2
2
2
2
2
2
2
2
2
2
2
2
2
2
2
2
2
2
2
2
2
2
2
2
2
2
2
2
2
2
2
2
2
2
2
2
2
2
2
2
2
2
2
2
2
2
2
2
2
2
1
1
1
1
0
0
0
0
0
0
0
0
0
0
0
0
0
0
0
0
0
0
0
0
0
0
0
0
0
0
0
0
0
0
0
0
0
0
0
0
0
0
0
0
0
0
0
0
0
0
0
0
0
0
0
0
0
0
0
0
0
0
0
0
0
0
0
0
0
0
0
0
0
0
0
0
0
0
0
0
0
0
0
1
1
1
1
1
1
1
1
1
1
1
1
1
1
1
1
1
1
1
1
1
1
1
1
1
1
1
1
1
1
1
1
1
1
1
1
1
1
1
1
1
1
1
1
1
1
1
1
1
1
1
1
1
1
1
1
1
1
1
1
1
1
1
1
1
1
1
1
1
1
1
1
1
1
1
1
1
1
1
1
1
1
1
1
1
1
1
1
1
1
1
1
1
1
1
1
1
1
1
1
1
1
1
1
1
1
1
1
1
1
1
1
1
1
1
1
1
1
1
1
1
1
1
1
1
1
1
1
1
1
1
1
1
1
1
1
1
1
0
0
0
0
0
0
0
0
0
0
0
0
0
0
0
0
0
0
0
0
0
0
0
0
0
0
1
1
1
1
1
1
0
0
0
0
0
0
0
0
0
0
0
0
0
0
0
0
0
0
0
0
0
0
0
0
0
0
0
0
0
0
0
0
0
0
0
0
0
0
0
0
0
0
0
0
0
0
0
0
0
0
0
0
0
0
0
0
0
0
0
0
0
0
0
0
0
0
0
0
0
0
0
0
0
0
0
0
0
0
0
0
0
0
0
0
0
0
0
0
0
0
0
0
0
0
0
0
0
0
0
0
0
0
0
0
0
0
0
0
0
0
0
0
0
0
0
0
0
0
0
0
0
0
0
0
0
0
0
0
0
0
0
0
0
0
0
0
0
0
0
0
0
0
0
0
0
0
0
0
0
0
0
0
0
0
0
0
0
0
0
0
0
0
0
1
0
0
0
0
0
0
0
0
0
0
0
0
0
0
0
1
1
1
1
1
1
1
1
1
1
1
1
1
1
1
1
1
1
1
1
1
1
1
1
1
1
1
1
1
1
1
1
1
1
1
1
1
1
1
1
1
1
1
1
1
1
1
1
1
1
1
1
1
1
1
1
1
1
1
1
1
1
1
1
1
1
1
1
1
1
1
1
1
1
2
3
3
3
3
3
3
3
3
3
3
3
3
3
3
3
3
3
3
3
3
3
3
3
3
3
3
3
3
3
3
3
3
4
4
4
4
4
4
4
4
4
4
4
4
4
4
4
4
4
4
4
4
4
4
4
4
4
4
4
4
4
4
4
4
4
4
4
4
4
4
4
4
4
4
4
4
4
4
4
4
4
4
4
4
4
4
3
3
3
3
3
3
3
3
3
3
3
3
3
3
3
3
3
3
3
3
3
3
3
3
3
3
3
3
3
3
3
3
3
3
3
3
3
3
3
3
3
3
3
3
3
3
3
3
3
3
3
3
3
3
3
3
3
3
3
3
3
3
3
3
3
3
3
3
3
3
3
3
3
3
3
3
3
3
3
3
3
3
3
3
3
3
3
3
3
2
2
2
2
2
2
1
1
1
1
1
1
1
1
1
1
1
1
1
1
1
1
1
1
1
1
1
1
1
1
1
1
1
1
1
1
1
1
1
1
1
1
2
2
2
2
2
1
1
1
1
1
1
1
1
1
1
1
1
1
1
1
1
1
1
1
1
0
0
0
0
0
0
0
0
0
0
0
0
0
0
0
0
0
0
0
0
0
0
0
0
0
0
0
0
0
0
0
0
0
0
0
0
0
0
0
0
0
0
0
0
0
0
0
0
0
0
0
0
0
0
0
0
0
0
0
0
0
0
0
0
0
0
0
0
0
0
0
0
0
0
0
0
0
0
0
1
1
1
1
1
1
1
1
1
1
1
1
1
1
1
1
1
1
1
1
1
1
1
1
1
1
1
1
1
1
1
1
1
1
1
1
1
1
1
1
1
1
1
1
1
1
1
1
1
1
1
1
1
1
1
1
1
1
1
1
1
1
1
1
1
1
1
1
1
1
1
1
1
1
1
1
1
1
1
1
1
1
1
1
1
1
1
1
1
0
0
0
0
0
0
0
0
0
0
0
0
0
0
0
0
0
0
0
0
0
0
0
0
0
0
0
0
0
0
0
0
0
0
0
0
0
0
0
0
0
0
0
0
0
0
0
0
0
0
0
0
0
0
0
1
1
1
1
1
1
1
1
1
1
1
1
1
1
1
0
0
0
0
0
0
0
0
0
0
0
0
0
0
0
0
0
0
0
0
0
0
0
0
0
0
0
1
1
1
1
1
1
1
1
1
1
1
1
1
1
1
1
1
1
1
1
1
1
1
1
1
1
1
1
1
1
1
1
1
1
1
1
1
1
1
1
1
1
1
1
1
1
1
1
1
1
1
1
1
1
1
1
1
1
1
1
1
1
1
1
1
1
1
1
1
1
1
1
1
1
1
1
1
1
1
1
1
1
1
1
1
1
2
2
2
2
2
2
2
2
2
2
2
2
2
2
2
2
2
2
2
2
2
2
2
2
2
2
2
2
2
2
2
2
2
2
2
2
2
2
2
2
2
2
2
2
2
2
2
2
2
2
2
2
2
2
2
2
2
2
2
2
1
1
1
1
1
1
1
1
1
1
1
1
1
1
1
1
1
1
1
1
1
1
0
0
0
2
2
2
2
3
3
3
3
3
3
3
3
3
3
3
3
3
3
3
3
3
3
3
3
3
3
3
3
3
3
3
3
3
3
3
3
3
3
3
3
3
3
3
3
3
3
3
3
3
3
3
3
3
3
5
5
5
5
5
5
5
5
5
6
6
6
6
6
6
6
6
6
6
6
6
6
6
6
6
6
6
6
5
5
5
5
5
5
5
5
5
5
5
5
5
5
5
5
5
5
5
5
7
7
7
7
7
7
7
7
7
7
7
7
7
7
7
7
7
7
7
7
7
7
7
7
7
7
7
7
7
7
7
7
7
7
7
7
7
7
7
7
7
7
7
7
7
7
7
7
7
7
7
7
7
7
7
7
7
7
7
7
6
6
6
6
6
6
6
6
5
5
5
5
5
4
4
4
4
4
4
4
4
4
4
4
4
4
4
4
4
4
4
4
4
4
4
3
3
3
3
3
3
3
3
3
3
3
3
3
3
3
3
3
3
3
3
3
3
3
3
3
3
3
3
3
3
3
3
3
3
3
3
3
3
3
3
2
2
1
1
1
1
1
1
1
1
2
2
2
2
2
2
2
2
2
2
2
2
2
2
2
2
2
1
1
1
1
1
1
1
1
1
1
1
1
1
1
1
1
1
1
1
1
1
1
1
1
1
1
1
1
1
1
1
1
1
1
1
1
1
1
1
1
1
1
1
1
1
1
1
1
1
1
1
1
1
1
1
1
1
1
1
1
1
1
1
1
1
1
1
1
1
0
0
0
0
0
0
0
0
0
0
0
0
0
0
0
0
0
0
0
0
0
0
0
0
0
0
0
0
0
0
0
0
0
0
0
0
0
0
0
0
0
0
0
0
0
0
0
0
0
0
0
0
0
0
0
0
0
0
0
0
0
0
0
0
0
0
0
0
0
0
0
0
0
0
0
0
0
0
0
0
0
0
0
0
0
0
0
0
0
0
0
0
1
1
1
1
1
1
1
1
1
1
1
1
1
1
1
1
1
1
1
1
1
1
1
1
1
1
1
1
1
1
1
1
1
1
1
1
1
1
1
1
1
1
1
1
1
1
1
1
1
1
1
1
1
1
2
3
3
4
4
4
4
4
5
5
5
5
5
5
5
5
5
5
5
5
5
5
5
5
5
5
5
5
5
5
5
5
5
5
5
5
5
5
6
6
6
6
6
6
6
6
6
6
6
6
6
6
6
6
6
6
6
6
6
6
6
6
6
6
6
6
6
6
6
6
6
6
6
6
6
6
6
6
6
6
6
6
6
6
6
6
6
6
6
7
7
7
7
7
7
7
7
7
7
7
7
7
7
7
7
7
7
7
7
7
7
7
7
7
7
7
7
7
7
7
7
8
8
8
9
9
9
9
8
8
8
8
8
8
8
8
8
8
10
10
10
10
10
9
9
9
9
9
9
9
9
9
9
9
8
8
8
8
8
8
8
8
8
8
8
8
8
8
8
8
8
8
8
8
9
9
9
9
9
9
9
9
9
9
9
10
11
11
11
11
11
11
12
12
12
12
12
13
13
14
15
17
17
17
17
17
17
17
18
18
20
20
20
20
20
20
20
20
20
20
20
20
20
21
21
21
22
22
22
22
22
22
22
22
21
22
22
22
25
25
26
26
26
26
27
27
27
28
28
28
28
28
27
27
27
27
27
27
27
27
27
27
27
27
27
27
27
27
26
26
26
27
27
27
27
27
27
27
27
27
27
27
28
28
28
31
32
32
33
33
34
34
34
33
32
32
32
32
32
33
34
35
35
35
35
36
36
35
35
35
35
35
36
36
36
35
35
35
35
35
35
35
35
35
34
34
34
34
34
34
34
34
34
34
34
34
34
33
33
33
33
33
33
33
33
33
33
33
33
33
33
33
33
32
32
32
32
32
32
31
30
30
30
30
30
30
30
30
30
30
30
30
30
30
30
31
30
30
30
30
30
29
28
28
27
27
27
27
27
27
27
27
26
26
26
26
26
26
27
27
27
27
25
25
25
25
25
24
24
24
24
24
23
23
22
22
22
22
22
22
22
22
22
22
22
22
22
22
21
18
18
18
18
18
18
18
18
18
18
18
18
18
18
18
18
17
17
16
16
16
16
16
16
16
16
16
13
13
13
11
11
11
10
9
9
9
9
9
9
7
7
7
7
7
7
5
5
4
4
4
4
4
3
3
2
1
1
1
1
1
1
1
1
1
1
1
1
1
1
1
1
1
1
1
1
1
1
1
1
1
1
1
1
1
1
1
1
1
1
1
1
1
1
1
1
1
1
1
1
1
1
1
1
1
1
1
1
1
1
1
0
0
0
0
0
0
0
0
0
0
0
0
0
0
0
0
0
0
0
0
0
0
0
0
0
0
0
0
0
0
0
0
0
0
0
0
0
0
0
0
0
0
0
0
0
0
0
0
0
0
0
1
1
1
1
1
1
1
1
1
1
1
1
1
1
1
1
1
1
1
1
1
1
1
1
1
1
1
1
1
1
1
1
1
1
1
1
1
1
1
1
1
1
1
1
1
1
1
1
1
1
1
1
1
1
1
1
1
1
1
1
1
1
1
1
1
1
1
1
1
1
1
1
1
1
1
1
1
1
1
1
1
1
1
1
1
1
2
2
2
2
2
2
2
2
2
2
2
2
2
2
2
1
1
1
1
1
1
1
1
1
1
1
1
1
1
1
1
1
1
1
1
1
1
1
1
1
1
1
1
1
1
1
1
1
1
1
1
1
1
1
1
1
1
1
1
1
1
1
1
1
1
1
1
1
1
1
1
1
1
1
1
1
1
1
1
1
0
0
0
0
0
0
0
0
0
0
0
0
0
0
0
0
0
0
0
0
0
0
0
0
0
0
0
0
0
0
0
0
0
0
0
0
0
0
0
0
0
0
0
0
0
0
0
0
0
0
0
0
0
0
0
0
0
0
0
0
0
0
0
0
0
0
0
0
0
0
0
0
0
0
0
0
0
0
0
0
0
0
0
0
0
0
0
0
0
0
0
0
0
0
0
0
0
0
0
0
0
0
0
0
0
0
0
0
0
0
0
0
0
0
0
0
0
0
0
0
0
0
0
0
0
0
0
0
0
0
0
0
0
0
0
0
0
0
0
0
0
0
0
0
0
0
0
0
0
0
0
0
0
0
0
0
0
0
0
0
0
0
0
0
0
0
0
0
0
0
0
0
0
0
0
0
0
0
0
0
0
0
0
0
0
0
0
0
0
0
0
0
0
0
0
0
0
0
0
0
0
0
0
0
0
0
0
0
0
0
0
0
0
0
0
0
0
0
0
0
0
0
0
0
0
0
0
0
0
0
0
0
0
0
0
0
0
0
0
0
0
0
0
0
0
0
0
0
0
0
0
0
0
0
0
0
0
0
0
0
0
0
0
0
0
0
0
0
0
0
0
0
0
0
0
0
0
0
0
0
0
0
0
0
0
0
0
0
0
0
0
0
0
0
0
0
0
0
0
0
0
0
0
0
0
0
0
0
0
0
0
0
0
0
0
0
0
0
0
0
0
0
0
0
0
0
0
0
0
0
0
0
0
0
0
0
0
0
0
0
0
0
0
0
0
0
0
0
0
0
0
0
0
0
0
0
0
0
0
0
0
0
0
0
0
0
0
0
0
0
0
0
0
0
0
0
0
0
0
0
0
0
0
0
0
0
0
0
0
0
0
0
0
0
0
0
0
0
0
0
0
0
0
0
0
0
0
0
0
0
0
0
0
0
0
0
0
0
0
0
0
0
0
0
0
0
0
0
0
0
0
0
0
0
0
0
0
0
0
0
0
0
0
0
0
0
0
0
0
0
0
0
0
0
0
0
0
0
0
0
0
0
0
0
0
0
0
0
0
0
0
0
0
0
0
0
0
0
0
0
0
0
0
0
0
0
0
0
0
0
0
0
0
0
0
0
0
0
0
0
0
0
0
0
0
0
0
0
0
0
0
0
0
0
0
0
0
0
0
0
0
0
0
0
0
0
0
0
0
0
0
0
0
0
0
0
0
0
0
0
0
0
0
0
0
0
0
0
0
0
0
0
0
0
0
0
0
0
0
0
0
0
0
0
0
0
0
0
0
0
0
0
0
0
0
0
0
0
0
0
0
0
0
0
0
0
0
0
0
0
0
0
0
0
0
0
0
0
0
0
0
0
0
0
0
0
0
0
0
0
0
0
0
0
0
0
0
0
0
0
0
0
0
0
0
0
0
0
0
0
0
0
0
0
0
0
0
0
0
0
0
0
0
0
0
0
0
0
0
0
0
0
0
0
0
0
0
0
0
0
0
0
0
0
0
0
0
0
0
0
0
0
0
0
0
0
0
0
0
0
0
0
0
0
0
0
0
0
0
0
0
0
0
0
0
0
0
0
0
0
0
0
0
0
0
0
0
0
0
0
0
0
0
0
0
0
0
0
0
0
0
0
0
0
0
0
0
0
0
0
0
0
0
0
0
0
0
0
0
0
0
0
0
0
0
0
0
0
0
0
0
0
0
0
0
0
0
0
0
0
0
0
0
0
0
0
0
0
0
0
0
0
0
0
0
0
0
0
0
0
0
0
0
0
0
0
0
0
0
0
0
0
0
0
0
0
0
0
0
0
0
0
0
0
0
0
0
0
0
0
0
0
0
0
0
0
0
0
0
0
0
0
0
0
0
0
0
0
0
0
0
0
0
0
0
0
0
0
0
0
0
0
0
0
0
0
0
0
0
0
0
0
0
0
0
0
0
0
0
0
0
0
0
0
0
0
0
0
0
0
0
0
0
0
0
0
0
0
0
0
0
0
0
0
0
0
0
0
0
0
0
0
0
0
0
0
0
0
0
0
0
0
0
0
0
0
0
0
0
0
0
0
0
0
0
0
0
0
0
0
0
0
0
0
0
0
0
0
0
0
0
0
0
0
0
0
0
0
0
0
0
0
0
0
0
0
0
0
0
0
0
0
0
0
0
0
0
0
0
0
0
0
0
0
0
0
0
0
0
0
0
0
0
0
0
0
0
0
0
0
0
0
0
0
0
0
0
0
0
0
0
0
0
0
0
0
0
0
0
0
0
0
0
0
0
0
0
0
0
0
0
0
0
0
0
0
0
0
0
0
0
0
0
0
0
0
0
0
0
0
0
0
0
0
0
0
0
0
0
0
0
0
0
0
0
0
0
0
0
0
0
0
0
0
0
0
0
0
0
0
0
0
0
0
0
0
0
0
0
0
0
0
0
0
0
0
0
0
0
0
0
0
0
0
0
0
0
0
0
0
0
0
0
0
0
0
0
0
0
0
0
0
0
0
0
0
0
0
0
0
0
0
0
0
0
0
1
1
1
1
1
1
1
1
1
1
1
1
1
1
1
1
1
1
1
1
1
1
1
1
1
1
1
1
1
1
1
1
1
1
1
1
1
1
1
1
1
1
1
1
1
1
1
1
1
1
1
1
1
2
2
2
2
2
2
2
2
2
2
2
2
2
2
2
2
2
2
2
2
2
2
2
2
2
2
2
2
2
2
2
2
2
2
2
2
2
2
2
2
2
2
2
2
2
2
2
2
2
2
2
2
2
2
2
2
2
2
2
2
2
2
2
2
2
2
2
2
2
2
2
2
2
2
2
2
2
2
2
2
2
2
2
2
2
2
2
2
2
2
2
2
2
2
2
3
3
3
3
3
3
3
3
3
3
3
3
3
3
1
1
1
1
1
1
1
1
1
1
1
1
1
1
1
1
1
1
1
1
1
1
1
1
1
1
1
1
1
1
1
1
1
1
1
1
1
1
1
1
0
0
0
0
0
0
0
0
0
0
0
0
0
0
0
0
0
0
0
0
0
0
0
0
0
0
0
0
0
0
0
0
0
0
0
0
0
0
0
0
0
0
0
0
0
0
0
0
0
0
0
0
0
0
0
0
0
0
0
0
0
0
0
0
0
0
0
0
0
0
0
0
0
0
0
0
0
0
0
0
0
0
0
0
0
0
0
0
0
0
0
0
0
0
0
0
0
0
0
0
0
0
0
0
0
0
0
0
0
0
0
0
0
0
0
0
0
0
0
0
0
0
0
0
0
0
0
0
0
0
0
0
0
0
0
0
0
0
0
0
0
0
0
0
0
0
0
0
0
0
0
0
0
0
0
0
0
0
0
0
0
0
0
0
0
0
0
0
0
0
0
0
0
0
0
0
0
0
0
0
0
0
0
0
0
0
0
0
0
0
0
0
0
0
0
0
0
0
0
0
0
0
0
0
0
0
0
0
0
0
0
0
0
0
0
0
0
0
0
0
0
0
0
0
0
0
0
0
0
0
0
0
0
0
0
0
0
0
0
0
0
0
0
0
0
0
0
0
0
0
0
0
0
0
0
0
0
0
0
0
0
0
0
0
0
0
0
0
0
0
0
0
0
0
0
0
0
0
0
0
0
0
0
0
0
0
0
0
0
0
0
0
0
0
0
0
0
0
0
0
0
0
0
0
0
0
0
0
0
0
0
0
0
0
0
0
0
0
0
0
0
0
0
0
0
0
0
0
0
0
0
0
0
0
0
0
0
0
0
0
0
0
0
0
0
0
0
0
0
0
0
0
0
0
0
0
0
0
0
0
0
0
0
0
0
0
0
0
0
0
0
0
0
0
0
0
0
0
0
0
0
1
1
1
1
1
1
1
1
1
1
1
1
1
1
1
1
2
2
2
2
2
2
2
2
2
2
2
2
2
2
2
2
2
2
2
2
2
2
2
2
2
2
2
2
2
2
2
2
2
2
2
2
2
2
2
2
2
2
2
2
2
2
2
2
2
2
2
2
2
2
2
2
2
2
2
2
2
2
2
2
2
2
2
2
2
2
2
2
2
2
2
2
2
2
2
2
2
2
2
2
2
2
2
2
2
2
2
2
2
2
2
2
2
2
2
2
1
1
1
1
1
1
1
1
1
1
1
1
1
1
1
1
1
1
1
1
1
1
1
1
1
1
1
1
1
2
2
2
2
2
2
2
2
2
2
2
2
2
2
1
1
1
1
1
1
1
1
1
1
1
1
1
1
2
2
2
2
2
2
2
2
2
2
2
2
2
2
2
2
2
2
2
2
2
2
2
2
2
2
2
2
2
2
2
2
2
2
2
2
2
2
2
2
2
2
2
2
2
2
2
2
2
2
2
2
3
5
5
5
5
5
5
6
6
6
6
6
6
6
6
6
6
6
6
6
6
6
6
6
6
6
6
6
7
7
7
7
7
7
7
7
7
7
7
7
7
7
7
7
7
7
7
7
7
7
7
7
7
7
7
7
7
7
7
7
7
7
7
7
7
7
7
7
7
8
8
8
8
8
8
8
8
8
8
8
8
8
8
8
8
8
8
8
8
8
8
8
8
8
8
8
8
8
8
8
8
8
8
8
8
8
8
7
7
7
8
8
8
8
7
7
7
7
7
7
7
7
7
7
7
7
7
6
6
6
7
7
7
7
7
7
7
7
7
7
6
6
6
6
6
6
6
6
6
6
6
5
5
5
5
5
5
5
5
4
4
4
4
4
4
4
4
4
4
3
3
3
3
3
3
3
3
3
3
3
2
2
2
2
2
2
2
2
2
2
2
2
2
2
2
2
2
2
2
2
3
3
3
3
3
3
3
3
3
3
3
3
3
3
3
3
3
3
3
3
4
4
4
4
4
4
4
4
4
4
4
4
4
4
4
4
4
4
4
4
4
4
4
4
4
5
5
5
5
5
5
5
5
5
5
5
5
6
6
6
6
6
7
7
7
7
7
7
7
7
7
7
7
7
7
7
7
7
7
7
7
7
7
7
6
6
6
6
6
6
6
6
6
6
6
6
6
6
6
6
6
6
6
6
6
6
6
6
6
6
5
5
5
5
5
6
6
6
6
6
6
6
6
6
6
6
6
7
8
8
8
7
7
7
7
7
7
7
7
7
7
7
7
8
8
8
8
8
8
8
8
8
8
8
7
7
7
7
7
7
7
7
7
7
7
6
6
6
6
6
6
6
6
6
6
6
6
6
6
6
6
6
6
6
6
6
6
6
6
6
6
6
6
6
6
7
7
6
6
7
8
8
8
8
8
8
8
8
8
8
8
8
8
8
8
8
8
9
9
9
9
9
9
9
9
9
9
9
9
9
9
9
9
9
9
9
9
9
9
9
9
9
9
9
9
9
9
9
9
9
9
9
9
9
10
9
9
10
10
12
12
12
12
12
13
13
14
14
14
15
15
15
15
15
15
15
15
15
15
15
15
15
15
15
15
15
14
14
14
14
14
13
13
13
13
13
13
13
13
13
13
13
13
13
13
13
13
13
14
14
14
14
14
14
14
14
14
14
14
14
14
14
15
15
14
14
14
14
13
13
13
13
13
14
14
14
14
14
14
14
14
14
14
14
14
14
14
14
14
14
14
14
14
14
14
14
14
14
14
14
14
14
14
14
14
14
14
13
12
12
12
12
12
11
11
11
11
11
11
11
11
13
13
14
14
14
14
14
14
14
15
15
15
15
15
16
16
16
16
16
16
16
16
15
15
15
15
15
15
15
15
15
15
15
15
15
15
15
15
15
15
14
14
14
14
14
14
14
14
14
14
14
14
14
14
13
12
12
12
12
12
12
12
12
12
12
12
12
12
11
11
10
10
10
10
9
9
9
7
7
7
7
7
7
7
7
7
7
7
7
7
7
7
7
7
7
6
6
6
6
7
7
7
7
8
8
8
8
8
8
9
11
13
13
13
14
13
13
13
13
13
13
13
13
13
13
13
13
12
12
12
12
12
12
12
12
12
12
12
12
12
12
12
12
11
11
11
11
11
11
11
11
11
11
12
12
12
12
12
12
12
12
12
12
12
12
12
12
12
12
12
12
12
12
12
12
12
12
12
12
12
12
12
12
12
12
12
12
12
13
13
13
13
13
13
13
14
14
14
15
15
15
15
15
15
15
15
15
15
15
15
15
15
19
20
24
25
27
27
27
27
27
26
26
26
26
26
26
26
26
26
28
29
29
29
29
29
29
29
29
27
27
27
27
27
27
27
28
29
29
29
30
30
30
31
31
30
30
30
30
30
30
30
31
31
31
31
30
30
30
30
32
32
32
32
32
31
31
31
32
32
33
33
33
33
33
33
33
33
33
33
33
33
33
34
34
34
34
34
34
34
34
34
34
34
34
34
34
34
34
34
34
34
34
34
34
35
35
36
36
36
36
36
36
36
36
36
36
35
35
35
35
36
37
37
36
36
36
36
36
36
36
36
35
34
33
33
33
33
33
32
32
32
32
32
32
32
31
31
30
29
29
29
29
29
29
28
28
28
28
28
27
27
27
27
27
27
27
27
27
26
25
25
25
25
25
25
25
24
24
22
22
21
21
21
21
21
21
21
22
21
22
23
23
23
23
24
24
24
24
24
24
23
23
24
24
24
24
22
22
22
21
21
20
20
20
20
20
20
21
20
20
20
20
20
19
19
19
19
17
17
16
15
15
15
15
15
15
16
16
16
16
16
16
15
15
15
16
16
17
17
17
18
19
19
19
19
19
19
19
19
19
19
17
17
17
17
17
17
17
17
17
17
17
17
15
15
15
15
15
15
15
15
15
15
15
16
16
16
16
16
16
16
16
16
16
16
16
16
16
16
16
16
16
16
16
16
16
16
16
16
16
16
16
16
15
15
16
16
21
21
22
22
21
20
22
23
24
24
24
25
28
28
28
30
31
31
31
31
31
31
31
31
31
31
31
31
31
31
31
31
31
32
32
32
32
30
30
31
32
32
32
32
32
32
33
33
32
32
32
32
32
31
31
31
31
31
31
31
31
31
31
31
31
31
31
30
30
30
30
30
30
30
30
30
30
30
30
30
30
30
30
30
30
30
29
29
30
30
31
30
30
29
29
29
29
29
30
30
30
30
31
32
32
33
33
34
34
34
34
34
34
33
33
33
33
32
33
34
34
34
34
34
34
34
34
34
34
34
33
33
33
33
33
33
33
33
33
33
31
30
30
30
30
31
31
30
30
29
29
29
29
29
29
29
29
29
30
30
30
30
30
30
30
28
28
31
31
31
31
31
31
31
31
31
31
31
31
31
31
31
31
31
31
32
32
32
32
32
32
32
32
32
32
31
31
29
29
29
29
29
29
29
30
29
28
28
28
28
28
28
28
28
28
27
27
27
26
26
26
25
25
25
25
24
23
22
21
20
20
20
20
20
20
20
20
20
20
20
19
19
19
19
19
18
18
18
18
18
18
18
18
17
17
17
18
17
18
18
18
20
21
21
21
20
17
17
17
17
17
18
18
18
18
18
18
18
18
18
18
19
21
23
23
23
23
23
23
22
22
22
22
22
22
22
23
23
22
21
21
21
21
21
21
22
22
22
22
21
22
22
24
24
24
24
24
24
24
24
24
26
26
27
27
28
27
25
26
25
26
26
28
29
29
30
30
31
32
32
32
32
32
32
32
32
32
32
31
31
31
31
31
31
31
31
31
31
31
31
31
32
32
32
32
32
32
32
32
33
33
33
33
32
32
32
32
32
32
32
32
32
31
31
31
31
31
31
31
31
31
31
31
30
30
30
30
30
30
30
31
31
31
31
30
30
27
28
28
28
28
28
28
28
28
29
29
29
29
29
28
28
27
27
27
27
27
27
27
26
26
27
26
25
25
25
24
24
24
23
22
22
22
22
23
23
23
22
22
22
22
22
22
22
21
21
19
19
19
19
18
18
18
18
18
18
16
16
14
14
14
14
13
13
13
13
13
13
13
13
11
11
11
11
11
12
12
12
12
12
12
12
12
12
12
12
11
11
11
11
11
11
11
10
10
10
10
10
10
10
9
8
8
8
8
8
8
8
8
8
8
8
8
8
8
8
8
8
8
8
8
8
8
8
8
8
8
8
8
8
8
8
8
8
8
6
6
6
6
6
6
6
6
6
6
6
6
6
6
6
5
5
5
5
5
5
5
5
5
5
5
5
6
6
5
5
5
5
6
7
7
7
7
7
7
7
8
8
8
8
8
9
9
9
11
11
11
11
11
11
11
11
11
11
11
11
11
11
11
11
11
11
12
12
12
13
13
13
14
14
14
14
14
16
16
16
17
17
17
17
17
17
17
16
16
16
16
15
15
15
15
15
15
15
15
15
15
15
15
15
15
15
16
16
16
16
16
16
16
16
16
16
16
16
16
16
16
16
16
15
15
15
15
15
16
16
16
16
16
16
16
16
16
16
16
16
16
16
16
16
16
16
16
16
16
16
16
16
16
16
15
15
14
14
14
14
14
14
14
14
14
14
14
14
14
14
14
14
14
14
14
14
14
14
14
14
14
14
14
15
14
15
15
15
15
14
13
14
14
13
14
15
15
15
15
15
17
17
18
18
18
18
20
21
21
21
21
21
30
31
31
34
36
36
36
36
37
37
37
38
39
48
51
54
55
51
52
53
53
54
55
55
55
55
57
58
60
60
59
60
60
60
62
63
68
68
71
72
74
86
86
86
86
85
85
84
85
92
103
103
104
104
105
105
105
106
106
106
106
106
106
106
106
106
105
105
105
105
105
105
105
106
106
106
106
106
106
106
106
106
106
106
105
105
105
105
106
106
106
106
108
108
108
108
108
108
108
108
108
108
108
108
108
108
108
108
107
107
107
107
107
107
107
106
106
106
104
105
105
104
103
103
103
104
104
104
102
99
99
99
99
100
100
98
97
97
96
95
94
94
93
93
93
92
91
88
87
87
87
87
86
86
86
85
84
83
83
83
83
83
81
81
85
84
83
83
79
79
79
79
79
79
77
75
75
74
74
74
74
60
61
60
57
56
55
55
54
51
49
48
45
45
45
45
45
45
45
45
45
44
40
40
40
40
38
38
38
38
39
39
40
40
37
37
37
37
36
36
37
45
47
49
49
47
47
48
49
49
49
49
49
49
49
49
49
49
49
47
46
46
46
46
46
46
46
47
48
49
48
48
49
49
49
50
50
49
48
48
48
48
48
49
49
49
49
49
49
49
49
49
49
49
49
49
49
49
49
49
48
48
47
47
47
47
49
50
50
52
53
53
53
53
53
52
52
51
51
51
50
50
50
50
50
50
50
50
50
50
50
50
50
50
49
48
48
48
48
48
48
48
48
48
47
47
47
47
47
47
47
45
41
41
40
39
40
39
39
37
36
35
35
35
35
33
33
33
33
33
33
33
32
32
32
32
32
32
31
31
31
31
29
28
28
29
29
29
29
29
29
29
29
27
27
27
27
28
28
28
30
30
30
30
29
29
29
29
29
29
29
29
26
24
26
26
28
28
28
28
28
29
29
29
28
28
28
27
26
26
26
27
27
28
28
28
28
28
28
28
29
29
29
30
30
31
31
31
32
30
30
29
28
28
28
30
32
33
33
42
42
42
43
43
44
44
45
45
45
45
45
46
46
46
46
45
42
42
42
42
42
43
43
43
43
42
42
42
42
42
42
42
42
42
42
42
42
42
42
43
43
43
43
43
44
44
43
43
43
43
43
43
43
43
43
43
43
43
43
43
43
42
42
42
42
43
43
43
43
43
43
43
43
43
43
43
42
42
42
42
42
42
42
42
42
42
42
42
42
42
42
42
42
42
42
42
42
42
42
41
41
40
40
40
40
40
39
39
39
39
39
39
39
39
38
38
37
37
37
37
37
37
37
37
37
37
36
37
37
37
37
38
39
40
39
40
38
39
40
39
39
39
39
39
39
42
40
40
38
30
31
30
30
31
31
32
32
33
34
36
35
35
36
36
36
36
36
36
36
37
37
36
36
36
36
35
35
35
35
34
34
35
35
35
34
34
34
34
34
34
34
34
34
34
34
34
33
33
33
33
33
33
33
33
33
34
35
35
35
35
35
35
35
35
35
35
35
35
35
35
35
35
35
35
35
35
35
35
35
35
35
35
35
35
35
35
35
35
35
34
34
34
34
34
34
33
33
33
33
33
33
33
33
32
32
32
32
32
32
32
32
32
32
32
32
31
31
31
30
30
30
30
30
30
30
30
30
30
30
29
29
28
28
28
28
28
28
28
28
28
28
28
28
28
28
28
28
27
27
27
26
26
25
25
24
24
24
24
24
24
23
23
22
21
21
21
23
22
24
25
25
25
23
21
21
21
21
21
20
20
20
20
19
19
20
19
19
19
19
19
19
19
19
19
19
19
19
19
19
19
18
18
18
17
17
17
17
17
17
17
17
16
17
17
16
15
15
15
15
15
15
15
15
16
17
17
17
17
18
18
18
18
18
18
18
18
18
18
18
18
18
18
18
18
18
18
18
18
18
18
16
16
16
16
16
16
16
15
15
15
15
15
15
15
15
15
15
15
15
16
15
15
15
14
14
14
14
13
13
13
13
13
13
13
13
13
13
13
14
13
13
13
13
13
13
13
13
13
13
14
14
14
15
15
15
15
16
16
16
16
16
16
18
18
18
18
18
18
18
18
18
18
18
18
18
18
18
17
19
19
19
19
19
19
19
19
19
19
19
19
19
19
19
19
19
19
19
19
19
18
17
16
16
16
16
16
16
15
15
15
15
15
15
15
15
15
15
15
15
15
15
15
15
15
15
15
14
14
14
14
14
14
14
14
14
15
14
15
15
15
15
15
15
16
16
16
16
15
15
15
14
15
15
15
15
15
15
15
15
15
15
15
14
14
14
13
13
13
13
13
13
12
12
12
13
14
14
13
13
13
13
13
13
13
13
13
13
13
12
12
12
12
12
11
11
11
11
11
11
11
11
11
11
10
10
10
10
10
9
9
9
9
9
10
10
10
10
10
10
10
10
10
10
10
10
10
10
10
10
10
10
10
10
10
10
10
10
10
10
10
10
10
10
10
8
13
13
13
13
13
12
12
12
12
15
16
18
19
19
21
21
22
22
22
22
22
22
22
22
22
22
22
22
22
22
21
21
21
21
21
21
20
20
20
20
21
21
20
23
23
23
23
23
23
23
25
25
25
25
25
23
23
23
24
25
25
30
29
34
34
36
38
38
38
38
43
43
43
43
43
44
44
45
45
45
45
45
45
45
45
45
45
46
46
46
46
46
46
46
48
48
48
48
48
50
50
50
50
49
49
49
49
49
49
50
50
50
50
50
50
50
50
50
50
50
50
51
52
52
52
53
54
54
54
54
54
54
54
54
54
54
55
55
55
55
56
56
56
56
56
56
56
56
56
55
55
55
55
55
55
55
55
54
53
53
51
51
49
49
49
49
49
48
48
48
48
48
47
46
46
46
46
46
46
46
44
44
44
43
43
43
43
43
41
41
41
41
41
41
41
39
38
37
37
36
36
35
35
33
33
32
27
27
26
26
26
26
26
26
26
26
26
26
27
27
25
24
22
21
19
19
19
18
18
17
17
17
16
15
15
15
15
15
15
15
15
15
14
14
14
14
15
14
14
13
13
13
13
13
13
13
12
12
12
12
12
12
12
12
12
11
11
12
12
12
12
11
11
11
11
11
11
11
11
11
11
11
11
9
9
9
9
9
9
9
9
9
9
9
9
9
9
9
9
9
9
9
9
8
8
8
7
7
7
7
6
7
7
7
7
7
7
7
7
7
6
6
6
5
5
5
5
5
5
5
5
4
4
4
4
4
4
4
4
4
4
4
4
4
4
4
4
4
4
4
4
4
5
5
7
7
7
7
7
7
7
7
8
8
8
8
7
7
7
7
7
7
7
7
7
7
7
7
7
7
7
7
7
7
7
7
7
7
7
7
7
7
7
7
7
7
7
7
7
7
7
7
7
7
7
7
7
7
7
7
7
7
7
7
7
7
7
7
7
7
7
7
7
7
7
7
7
7
7
7
7
8
8
8
8
8
8
9
9
9
10
10
9
9
9
9
9
9
9
9
9
9
9
9
8
8
8
8
8
8
8
8
8
8
8
8
8
8
8
8
8
8
9
9
9
9
9
9
9
9
9
9
9
10
11
11
11
10
9
8
8
8
8
8
8
8
8
8
8
8
8
7
7
7
7
7
7
7
7
7
7
7
7
7
7
7
7
7
7
7
7
7
7
7
7
7
6
6
6
6
6
6
6
6
6
6
6
6
6
6
6
6
6
6
6
6
6
6
6
6
6
6
6
6
5
5
5
5
4
4
4
4
5
6
6
6
6
6
6
6
6
6
6
6
6
6
6
6
6
6
6
6
6
6
6
6
6
7
7
7
7
7
8
8
8
7
7
7
7
7
7
7
6
6
6
6
6
6
6
6
6
6
6
6
6
6
6
6
6
6
6
6
6
6
6
6
6
6
6
6
6
6
6
6
6
6
6
6
6
6
6
6
6
6
6
6
6
6
6
6
6
6
6
6
6
6
6
6
6
6
6
6
6
6
6
6
6
6
6
5
5
6
6
6
6
6
6
6
6
7
8
8
8
8
8
8
8
8
8
7
7
7
7
7
8
8
8
8
8
9
9
9
9
10
11
11
11
11
11
10
10
10
10
10
10
10
10
10
10
10
10
10
9
9
9
9
9
9
9
9
9
10
10
10
10
10
10
10
10
10
10
10
10
10
10
11
11
11
11
10
10
10
10
10
10
10
10
10
10
10
10
10
10
10
10
10
10
10
10
10
9
9
9
9
9
9
9
9
9
9
9
9
9
9
9
9
9
9
9
9
9
9
9
9
9
9
9
9
9
9
9
9
9
9
9
9
9
9
9
9
9
9
9
9
9
9
9
9
9
8
8
8
8
8
8
8
8
8
8
8
8
8
8
8
8
8
8
8
8
8
8
8
7
7
7
7
7
7
7
6
6
6
6
6
5
5
5
5
5
4
4
5
4
4
4
4
4
3
3
3
4
4
4
4
5
4
4
4
4
4
4
4
4
4
4
4
4
4
4
4
4
4
4
4
4
4
4
4
3
3
3
3
2
2
2
2
2
2
3
3
3
3
3
3
4
4
4
4
5
5
5
5
5
5
5
5
5
5
5
5
5
5
5
5
5
5
5
5
5
5
5
5
5
5
5
5
5
5
5
5
5
5
5
5
5
5
5
5
5
5
5
5
5
5
5
5
5
5
5
5
5
5
5
5
5
5
5
5
5
5
5
5
5
5
5
5
5
5
5
5
5
5
5
5
5
5
5
5
4
4
4
3
3
3
3
3
3
3
3
3
3
3
3
3
3
3
3
3
3
3
3
3
3
3
2
2
2
2
2
2
2
2
2
2
2
2
2
2
2
2
2
2
2
2
2
2
3
3
3
5
7
7
7
7
7
7
7
7
7
7
7
7
7
7
7
7
7
7
9
10
10
10
11
11
11
11
10
10
10
10
9
9
9
9
9
9
9
9
9
9
9
9
9
9
9
9
9
9
9
9
9
9
9
9
9
9
9
9
9
9
9
9
9
9
9
9
9
9
9
9
9
9
9
9
10
11
11
11
11
11
11
11
11
11
11
11
11
11
11
11
11
11
11
11
11
11
11
11
11
11
11
11
11
11
11
11
11
11
11
11
11
11
11
11
11
11
11
11
11
11
11
10
10
10
11
11
11
11
11
11
11
12
13
13
13
13
13
13
13
13
13
13
13
13
13
13
13
13
13
13
14
14
14
14
14
14
13
12
12
11
11
11
11
11
11
11
11
11
11
12
12
12
12
12
12
12
12
12
12
11
11
11
11
11
11
11
11
11
11
11
11
11
11
11
11
11
10
9
9
9
9
9
9
9
9
9
9
9
9
9
9
9
9
9
9
9
9
9
9
9
9
9
9
9
9
9
9
9
9
8
8
8
8
7
7
7
7
7
7
7
7
7
7
7
7
7
7
7
7
7
7
7
7
7
7
7
7
7
7
7
7
7
7
7
7
7
7
7
7
7
7
6
6
6
6
6
7
6
5
5
5
5
4
4
4
3
3
3
3
3
2
2
2
2
2
2
2
2
2
2
2
2
2
2
2
2
2
2
2
2
2
2
2
2
2
2
2
2
2
2
3
3
3
3
3
3
3
3
4
4
4
5
7
7
7
7
7
7
7
7
7
7
7
7
7
7
7
7
7
7
7
7
7
7
7
7
7
7
7
7
7
7
7
7
7
7
7
7
7
7
8
8
8
8
8
8
8
8
8
8
8
8
8
8
8
8
8
8
8
8
8
8
8
8
8
8
8
8
8
8
8
8
9
9
9
9
9
9
9
10
11
11
11
11
11
11
13
13
13
13
13
14
15
15
15
15
15
14
14
14
14
14
14
14
14
14
14
14
14
15
15
16
16
16
16
17
17
17
16
16
16
16
16
16
15
16
16
16
16
16
16
16
15
15
15
15
15
15
15
15
15
15
15
15
15
15
15
15
15
15
15
15
15
15
15
15
14
14
14
14
14
14
14
14
14
13
13
14
14
15
14
14
14
14
14
14
13
13
16
19
22
22
24
24
24
27
30
30
30
30
30
30
30
30
30
30
30
30
30
30
30
30
30
30
30
30
30
30
30
30
30
30
30
30
30
29
29
29
29
29
29
29
28
28
28
28
28
28
28
28
28
28
28
28
28
28
28
28
28
28
28
28
28
28
29
29
30
30
30
31
31
32
32
32
33
33
32
32
32
32
32
33
33
33
35
36
36
37
37
37
37
37
37
37
37
37
37
37
37
36
35
35
35
35
38
40
40
40
39
39
38
37
37
37
39
39
39
39
38
37
37
37
37
37
37
37
37
37
37
37
37
37
37
37
35
34
34
34
34
33
32
32
32
32
32
32
32
32
32
32
32
32
31
31
31
31
31
31
31
30
29
29
29
29
29
29
29
29
29
29
29
29
29
29
29
29
29
29
29
29
29
29
29
29
28
28
28
28
28
28
27
28
28
28
27
27
27
26
26
26
26
26
26
26
26
26
26
26
26
26
26
26
26
26
26
26
27
28
27
26
26
26
25
25
25
24
24
24
24
24
23
23
23
23
23
21
22
22
22
22
21
20
21
21
20
20
19
18
18
19
20
20
19
19
20
20
20
20
23
24
25
25
25
25
25
25
25
25
26
26
26
25
25
25
25
25
25
25
25
25
24
24
24
24
24
23
23
22
22
22
22
22
22
22
22
22
22
22
21
22
22
22
22
22
22
22
21
19
19
19
19
19
19
19
19
19
19
19
18
18
18
18
18
18
18
18
18
18
18
18
17
17
17
17
17
17
19
19
20
21
21
22
23
24
24
24
25
25
25
25
25
25
24
24
24
24
24
24
24
24
24
24
24
24
24
24
24
24
24
24
24
24
24
24
24
24
24
24
24
24
23
23
23
23
23
23
23
23
23
23
23
23
23
22
22
22
22
22
22
22
22
22
22
22
23
24
25
26
28
28
27
27
26
26
24
22
22
22
22
23
23
23
23
23
23
23
23
23
23
23
24
24
24
24
24
24
27
27
27
27
28
28
28
28
28
29
29
28
29
29
29
29
29
29
29
29
29
29
29
29
29
29
35
37
37
46
46
47
50
50
51
53
55
55
55
55
55
55
55
55
55
55
55
54
54
53
53
53
53
53
52
52
52
51
51
51
51
51
52
51
51
50
50
50
50
50
50
50
50
50
49
49
49
49
49
49
49
49
49
49
49
49
49
49
49
49
49
48
47
46
46
45
45
45
45
42
42
42
42
42
42
42
42
42
42
40
40
40
40
40
40
40
40
40
40
40
40
40
39
39
38
35
35
35
35
35
35
35
34
34
34
34
33
33
33
33
33
33
33
33
32
32
32
32
31
31
31
31
30
29
29
29
29
29
25
22
22
21
21
21
21
12
12
3
3
3
3
3
3
2
2
2
2
2
3
3
3
3
3
3
3
3
3
3
3
3
3
3
3
3
3
3
4
4
4
4
4
4
4
3
3
3
3
3
3
3
3
3
3
3
3
3
3
3
3
3
3
3
3
3
3
3
3
3
3
3
3
3
3
2
2
2
2
2
2
2
2
2
2
2
2
2
2
2
2
2
2
2
2
2
2
2
2
2
2
2
2
2
2
1
1
1
1
1
1
1
1
1
1
1
1
1
1
1
1
1
1
1
1
1
1
1
1
0
0
0
0
0
0
0
0
0
0
0
0
0
0
0
0
0
0
0
0
0
0
0
0
0
0
0
0
0
0
0
0
0
0
0
0
0
0
0
0
0
0
0
0
0
0
1
1
1
1
1
1
2
2
2
2
3
3
3
3
3
3
3
3
3
3
3
3
3
3
3
3
3
3
3
3
3
3
3
3
3
3
3
3
3
3
3
3
3
3
3
3
3
3
3
3
2
2
2
2
2
2
2
2
2
2
2
2
2
2
2
2
2
2
2
2
2
2
2
2
2
2
2
2
2
2
2
2
2
2
2
2
2
2
2
2
2
2
2
2
2
2
2
2
2
2
2
2
2
2
2
2
2
2
2
2
2
2
2
2
2
2
2
2
2
2
2
2
2
2
2
2
2
2
3
3
3
3
4
4
4
4
4
4
4
4
4
4
4
4
4
4
4
4
4
4
4
4
4
4
4
4
3
3
3
2
2
2
2
2
2
2
2
2
2
2
1
1
1
1
1
2
2
2
2
2
3
3
3
3
3
3
3
3
3
3
3
3
3
3
3
3
3
3
3
3
3
3
3
3
3
3
3
3
3
3
3
3
3
3
4
4
4
4
4
5
5
5
5
5
6
6
6
6
6
6
6
6
6
6
6
6
6
6
6
6
6
6
6
6
6
6
6
6
8
8
8
8
8
8
8
8
8
8
8
7
7
7
7
7
7
7
7
7
7
7
7
7
7
7
6
6
6
6
6
6
6
6
6
6
6
6
6
6
6
6
6
6
6
6
6
6
6
6
6
6
6
6
6
6
6
6
6
6
7
6
6
6
6
7
7
7
7
7
7
7
7
7
7
7
7
7
7
7
7
7
7
7
7
7
7
7
7
7
7
7
7
7
7
7
7
7
7
7
7
7
7
7
7
7
7
7
7
7
7
7
7
7
7
7
8
8
8
8
8
8
8
6
6
6
6
5
5
5
5
5
5
5
5
5
5
5
5
5
4
4
3
3
3
3
3
3
3
3
3
3
3
3
3
3
3
3
3
3
3
3
3
3
3
3
3
3
3
3
3
3
4
4
4
4
4
4
4
4
4
4
4
4
3
2
2
1
1
1
1
1
1
1
1
1
1
1
1
1
1
1
1
1
1
1
1
1
1
1
1
2
2
2
2
2
2
2
2
2
2
2
2
2
2
2
2
2
2
2
2
2
2
2
2
2
2
2
2
2
2
2
2
2
2
2
2
2
2
3
3
3
3
3
3
3
4
5
5
5
5
5
5
5
5
5
5
5
5
5
5
5
5
5
5
5
5
5
5
5
5
5
5
5
5
6
6
6
6
6
6
6
6
6
6
6
6
6
6
6
6
6
6
6
6
6
6
7
7
7
7
7
7
7
7
7
7
7
7
7
7
7
7
7
7
7
7
7
5
5
5
5
5
5
5
5
5
5
5
5
5
5
5
5
5
5
5
5
5
5
5
5
5
5
5
5
5
5
5
5
5
5
5
5
5
5
5
5
5
5
5
5
5
5
5
5
5
5
5
5
5
5
5
5
5
5
5
5
5
5
5
5
5
5
5
5
5
5
5
5
5
5
5
5
5
5
5
5
5
5
5
5
5
5
5
4
4
5
5
5
5
5
5
5
5
4
4
4
4
4
4
3
2
2
2
4
4
4
4
5
5
5
5
5
5
5
5
6
6
6
6
6
6
6
6
6
6
6
6
6
6
6
6
6
6
6
6
6
6
6
6
6
6
6
6
6
6
6
6
6
6
6
6
7
7
7
7
6
6
6
6
6
6
6
6
6
6
6
6
6
6
6
6
6
6
6
6
6
6
6
6
6
6
6
6
6
6
6
6
6
6
6
6
6
6
6
6
6
6
6
6
6
7
7
7
7
7
7
7
7
7
7
7
7
7
7
7
7
7
7
6
6
6
6
6
6
6
5
5
5
4
3
3
3
3
3
3
3
3
3
3
4
4
4
4
4
4
4
4
4
4
4
4
4
4
4
4
4
4
4
4
4
4
4
4
3
3
3
3
3
3
3
3
3
3
2
2
2
2
2
2
2
2
2
2
2
2
2
2
2
2
3
3
3
3
3
3
3
3
3
3
3
3
3
3
3
3
3
3
3
3
3
3
3
3
3
3
3
3
3
3
3
3
3
3
4
4
4
4
5
5
5
5
5
5
5
5
5
5
5
5
5
5
5
5
5
5
5
5
5
5
5
5
5
5
5
5
5
5
5
5
5
5
4
4
4
4
4
4
5
5
5
5
5
5
5
5
5
5
5
5
5
5
5
5
5
5
5
5
5
5
5
5
5
5
5
5
5
5
5
5
5
5
5
5
5
5
5
5
5
5
5
5
5
5
5
5
5
5
5
5
5
5
5
5
5
6
6
6
6
6
6
6
8
8
10
10
10
10
10
10
10
10
10
10
10
10
10
10
10
10
10
10
10
10
10
10
10
10
10
10
10
10
10
10
10
10
10
10
10
10
10
10
10
11
11
11
11
11
11
11
11
11
11
11
11
11
11
11
11
11
9
9
9
9
9
9
11
11
11
11
11
11
11
11
11
11
11
11
11
11
11
11
11
11
11
11
11
11
11
11
11
11
11
11
11
11
11
11
11
11
11
11
11
11
10
10
10
10
10
10
10
10
9
10
10
9
9
9
9
9
9
8
8
8
8
9
9
9
9
9
9
9
9
9
11
11
11
11
11
11
11
11
11
11
11
11
11
11
11
11
11
11
12
12
12
12
12
12
12
12
12
12
12
11
11
11
11
11
11
11
11
11
11
11
11
11
11
11
11
11
11
11
11
11
11
11
11
11
11
12
12
13
13
13
13
14
14
14
14
14
14
14
14
14
13
13
13
13
12
12
12
12
12
11
11
11
11
11
11
11
11
11
11
11
11
11
11
11
11
11
11
11
11
11
11
10
9
9
9
9
8
8
8
8
8
8
8
8
8
8
8
8
7
7
7
7
7
7
7
7
7
7
7
7
7
7
7
8
8
8
8
8
8
8
8
8
8
8
8
8
8
8
8
8
8
7
7
7
7
7
7
7
7
7
7
7
7
7
7
7
7
6
6
6
6
6
6
6
6
5
5
5
4
4
4
4
4
4
4
4
4
5
5
5
5
5
5
5
5
5
5
5
4
4
4
4
4
4
4
4
4
4
4
4
4
4
4
4
4
4
4
4
4
4
4
4
4
4
4
4
4
4
4
4
4
3
2
2
2
2
2
2
2
2
2
2
2
2
3
3
3
3
3
3
3
3
3
3
3
3
3
3
3
3
3
3
4
4
4
4
4
4
4
4
4
4
4
4
4
4
4
4
4
4
4
4
4
4
4
4
4
4
4
4
4
4
4
4
3
3
3
2
2
2
2
2
2
2
1
1
1
1
1
1
1
1
1
1
1
1
1
1
1
1
1
1
1
1
1
1
1
1
1
1
1
1
1
1
1
1
1
1
1
1
1
1
1
1
1
1
1
1
1
1
1
1
1
1
1
1
1
1
1
1
1
1
1
1
1
1
1
1
1
1
1
1
1
1
1
1
1
1
1
1
1
1
1
1
1
1
1
1
1
1
1
1
0
0
0
0
0
0
0
0
0
0
0
0
0
0
0
0
0
0
0
0
0
0
0
0
0
0
0
0
0
1
1
1
1
1
1
1
1
1
1
1
1
2
1
1
1
1
1
1
1
1
1
1
1
1
1
1
1
1
1
1
1
1
1
1
1
1
1
1
1
1
1
1
1
1
1
1
1
1
1
1
1
1
1
1
1
1
1
1
1
1
1
1
1
1
1
1
1
1
1
1
1
1
1
1
1
1
1
1
1
1
1
1
1
1
2
2
2
2
2
2
2
2
2
2
2
2
2
2
2
2
2
2
2
2
2
3
3
3
5
5
6
6
6
6
6
6
6
6
6
5
5
5
5
5
5
5
5
5
5
5
5
5
5
5
5
5
5
5
5
5
5
5
5
5
5
5
5
5
5
5
5
5
5
5
5
5
5
5
5
5
5
5
5
5
5
5
5
5
5
5
5
5
5
5
5
5
5
5
5
5
5
5
4
4
4
4
4
4
4
4
4
4
4
4
4
3
3
3
3
3
3
3
3
3
3
3
3
3
3
3
3
3
3
3
3
3
3
3
3
3
3
3
3
3
3
3
3
3
3
3
3
1
1
1
1
1
1
1
1
1
1
1
1
1
1
1
1
1
1
1
1
1
1
1
1
1
1
1
1
1
1
1
1
1
1
1
1
1
1
1
1
1
1
1
1
1
1
1
1
1
1
1
0
0
0
0
0
0
0
0
0
0
0
0
0
0
0
0
0
0
0
0
0
0
0
0
0
0
0
0
0
0
0
0
0
0
0
0
0
0
0
0
0
0
0
0
0
0
0
0
0
0
0
0
0
0
0
0
0
0
0
0
0
0
0
0
0
0
0
0
0
0
0
0
0
0
0
0
0
0
0
0
0
0
0
0
0
0
0
0
0
0
0
0
0
0
0
0
0
0
0
0
0
0
0
0
0
0
0
0
0
0
0
0
0
0
0
0
0
0
0
0
0
0
0
0
0
0
0
0
0
0
0
0
0
0
0
0
0
0
0
0
0
0
0
0
0
0
0
0
0
0
0
0
0
0
0
0
0
0
0
0
0
0
0
0
0
0
0
0
0
0
0
1
2
2
2
2
2
2
2
2
2
2
2
2
2
2
2
2
2
2
2
2
3
3
3
3
3
3
3
3
3
3
3
3
3
3
3
3
3
3
3
3
3
3
3
3
3
3
3
3
3
3
3
3
3
3
3
3
3
3
3
3
3
3
3
3
3
3
3
3
3
3
3
3
3
3
3
3
3
3
3
3
3
3
3
3
3
3
3
3
3
2
2
2
2
2
2
2
2
2
2
2
2
2
2
2
2
2
2
2
2
2
2
2
2
2
2
2
2
2
2
2
2
2
2
2
2
2
2
2
2
2
2
2
2
2
2
2
2
2
2
2
2
2
2
2
2
2
2
2
1
1
1
1
1
1
1
1
1
1
1
1
1
1
1
1
1
1
1
1
2
1
1
1
1
1
1
1
0
0
0
0
0
0
0
0
0
0
0
0
0
0
0
0
0
0
0
0
0
0
0
0
0
0
0
0
0
0
0
0
1
1
1
1
1
1
1
1
1
1
1
1
1
1
1
1
1
1
1
1
1
1
1
1
1
1
1
1
1
1
1
1
1
1
1
1
1
1
1
1
1
1
1
1
1
1
1
1
1
1
1
2
2
2
2
2
2
2
2
2
2
2
2
2
2
2
2
2
2
2
2
2
2
2
1
1
1
1
1
1
1
1
1
1
1
1
1
1
1
1
1
1
1
1
1
1
1
1
1
1
1
1
1
1
1
1
1
1
1
1
1
1
1
1
1
1
1
1
1
1
1
1
1
1
1
1
1
1
1
1
1
1
1
1
1
1
1
1
1
1
1
1
1
1
1
1
1
1
1
1
1
1
1
1
1
1
1
1
1
1
1
0
0
0
0
0
0
0
0
0
0
0
0
0
0
0
0
0
0
0
0
0
0
0
0
0
0
0
0
0
0
0
0
0
0
0
0
0
0
0
0
0
0
0
0
0
0
0
0
0
0
0
0
0
0
0
0
0
0
0
0
0
0
0
0
0
0
0
0
0
0
0
0
0
0
0
0
0
0
0
0
0
0
0
0
0
0
0
0
0
0
0
0
0
0
0
0
0
0
0
0
0
0
0
0
0
0
0
0
0
0
0
0
0
0
0
0
0
0
0
0
0
0
0
0
0
0
0
0
0
0
0
0
0
0
0
0
0
0
0
0
0
0
0
0
0
0
0
0
0
0
0
0
0
0
0
0
0
0
0
0
0
0
0
0
0
0
0
0
0
0
0
0
0
0
0
0
0
0
0
0
0
0
0
0
0
0
0
0
0
0
0
0
0
0
0
0
0
0
0
0
0
0
0
0
0
0
0
0
0
0
0
0
0
0
0
0
0
0
0
0
0
0
0
0
0
0
0
0
0
0
0
0
0
0
0
0
0
1
1
2
2
2
2
2
2
2
2
2
2
2
2
2
2
2
2
2
2
2
2
2
2
2
2
2
2
2
2
2
2
2
2
2
1
1
1
1
1
1
1
1
1
1
1
1
1
1
1
1
1
1
1
1
1
1
1
1
1
1
1
1
1
1
1
1
1
1
1
1
1
1
1
1
1
2
2
2
2
2
2
2
2
2
2
2
2
2
2
2
2
2
2
2
2
2
2
2
2
2
2
2
2
2
2
2
2
2
2
2
2
2
2
2
2
2
2
2
2
2
2
2
2
2
2
2
2
2
2
2
2
2
2
2
2
2
1
1
1
1
1
1
1
1
1
1
1
1
1
1
1
1
1
1
1
1
1
1
1
1
1
1
1
1
1
1
1
1
1
1
1
1
1
2
2
2
2
2
2
2
2
2
2
2
2
2
2
2
2
2
2
2
2
2
2
2
2
2
2
2
2
2
2
2
2
2
2
2
2
2
2
2
2
2
2
2
2
2
2
2
2
2
2
2
2
2
2
2
2
2
2
2
2
2
2
2
2
2
2
2
2
2
2
2
2
2
2
2
2
2
2
2
2
2
2
2
2
2
2
2
2
2
2
2
2
2
2
2
2
2
2
2
2
2
2
2
2
2
2
2
2
2
2
1
1
1
1
1
1
1
1
1
1
0
0
0
0
0
0
0
0
0
1
1
1
1
1
1
1
1
1
1
1
1
1
1
1
1
1
1
1
1
1
1
1
1
1
1
1
1
1
1
1
1
1
1
1
1
1
1
1
1
1
1
1
1
1
1
1
1
1
1
1
1
1
1
1
1
1
1
1
1
1
1
1
1
1
1
1
1
1
1
1
1
1
1
1
1
1
1
1
1
1
1
1
1
1
1
1
1
1
1
1
1
1
1
1
1
1
1
1
1
1
1
1
1
1
1
1
1
1
1
1
1
1
1
1
1
0
0
0
0
0
0
0
0
0
0
0
0
0
0
0
0
0
0
0
0
0
0
0
0
0
0
0
0
0
0
0
0
0
0
0
0
0
0
0
0
0
0
0
0
0
0
0
0
0
0
0
0
0
0
0
0
0
0
0
0
0
0
0
0
0
0
0
0
0
0
0
0
0
0
0
0
0
0
0
0
0
0
0
0
0
0
0
0
0
0
0
0
0
0
0
0
0
0
0
0
0
0
0
0
0
0
0
0
0
0
0
0
0
0
0
0
0
0
0
0
0
0
0
0
0
0
0
0
0
0
0
0
0
0
0
0
0
0
0
0
0
0
0
0
0
0
0
0
0
0
0
0
0
0
0
0
0
0
0
0
0
0
0
0
0
0
0
0
0
0
0
0
0
0
0
0
0
0
0
0
0
0
0
0
0
0
0
0
0
0
0
0
0
0
0
0
0
0
0
0
0
0
0
0
0
0
0
0
0
0
0
0
0
0
0
0
0
0
0
0
0
0
0
0
0
0
0
0
0
0
0
0
0
0
0
0
0
0
0
0
0
0
0
0
0
0
0
0
0
0
0
0
0
0
0
0
0
0
0
0
0
0
0
0
0
0
0
0
0
0
0
0
0
0
0
0
0
0
0
0
0
0
0
0
0
0
0
0
0
0
0
0
0
0
0
0
0
0
0
0
0
0
0
0
0
0
0
0
0
0
0
0
0
0
0
0
0
0
0
0
0
0
0
0
0
0
0
0
0
0
0
0
0
0
0
0
0
0
0
0
0
0
0
0
0
0
0
0
0
0
0
0
0
0
0
0
0
0
0
0
0
0
0
0
0
0
0
0
0
0
0
0
0
0
0
0
0
0
0
0
0
0
0
0
0
0
0
0
0
0
0
0
0
0
0
0
0
0
0
0
0
0
0
0
0
0
0
0
0
0
0
0
0
0
0
0
0
0
0
0
0
0
0
0
0
0
0
0
0
0
0
0
0
0
0
0
0
0
0
0
0
0
0
0
0
0
0
0
0
0
0
0
0
0
0
0
0
0
0
0
0
0
0
0
0
0
0
0
0
0
0
0
0
0
0
0
0
0
0
0
0
0
0
0
0
0
0
0
0
0
0
0
0
0
0
0
0
0
0
0
0
0
0
0
0
0
0
0
0
0
0
0
0
0
0
0
0
0
0
0
0
0
0
0
0
0
0
0
0
0
0
0
0
0
0
0
0
0
0
0
0
0
0
0
0
0
0
0
0
0
0
0
0
0
0
0
0
0
0
0
0
0
0
0
0
0
0
0
0
0
0
0
0
0
0
0
0
0
0
0
0
0
0
0
0
0
0
0
0
0
0
0
0
0
0
0
0
0
0
0
0
0
0
0
0
0
0
0
0
0
0
0
0
0
0
0
0
0
0
0
0
0
0
0
0
0
0
0
0
0
0
0
0
0
0
0
0
0
0
0
0
0
0
0
0
0
0
0
0
0
0
0
0
0
0
0
0
0
0
0
0
0
0
0
0
0
0
0
0
0
0
0
0
0
0
0
0
0
0
0
0
0
0
0
0
0
0
0
0
0
0
0
0
0
0
0
0
0
0
0
0
0
0
0
0
0
0
0
0
0
0
0
0
0
0
0
0
0
0
0
0
0
0
0
0
0
0
0
0
0
0
0
0
0
0
0
0
0
0
0
0
0
0
0
0
0
0
0
0
0
0
0
0
0
0
0
0
0
0
0
0
0
0
0
0
0
0
0
0
0
0
0
0
0
0
0
0
0
0
0
0
0
0
0
0
0
0
0
0
0
0
0
0
0
0
0
0
0
0
0
0
0
0
0
0
0
0
0
0
0
0
0
0
0
0
0
0
0
0
0
0
0
0
0
0
0
0
0
0
0
0
0
0
0
0
0
0
0
0
0
0
0
0
0
0
0
0
0
0
0
0
0
0
0
0
0
0
0
0
0
0
0
0
0
0
0
0
0
0
0
0
0
0
0
0
0
0
0
0
0
0
0
0
0
0
0
0
0
0
0
0
0
0
0
0
0
0
0
0
0
0
0
0
0
0
0
0
0
0
0
0
0
0
0
0
0
0
0
0
0
0
0
0
0
0
0
0
0
0
0
0
0
0
0
0
0
0
0
0
0
0
0
0
0
0
0
0
0
0
0
0
0
0
0
0
0
0
0
0
0
0
0
0
0
0
0
0
0
0
0
0
0
0
0
0
0
0
0
0
0
0
0
0
0
1
1
1
1
1
1
1
1
2
2
2
2
2
2
2
2
2
2
2
2
2
2
2
2
2
2
2
2
2
2
2
2
2
2
2
2
2
2
2
2
2
2
2
2
2
2
2
2
2
2
2
2
2
2
2
2
2
2
2
2
2
2
2
2
2
2
2
2
2
2
2
2
2
2
2
2
2
2
2
2
2
3
3
3
3
3
3
3
3
3
3
3
2
2
2
2
2
2
2
2
2
2
2
2
2
2
2
3
3
3
3
3
3
3
3
3
3
3
3
3
3
3
3
3
3
3
3
3
3
3
3
3
3
3
3
3
3
3
3
3
3
3
3
3
3
2
2
2
2
2
2
2
2
2
2
2
2
2
2
2
2
2
2
2
2
2
2
2
2
2
2
2
2
2
2
2
2
2
2
2
2
2
2
2
2
2
2
2
2
2
2
2
2
2
2
2
2
2
2
2
2
2
2
2
2
1
1
1
1
1
1
1
1
1
1
1
1
1
1
1
1
1
1
1
1
1
1
1
1
1
1
1
1
1
1
1
1
1
2
2
1
1
1
1
1
1
1
1
1
1
1
1
1
1
1
1
1
1
1
1
1
1
1
1
1
1
1
1
1
1
1
1
1
1
1
1
1
1
1
1
1
1
1
1
1
1
1
1
1
1
1
1
1
1
1
1
1
1
1
1
1
1
1
1
1
0
0
0
0
0
0
0
0
0
0
1
1
1
1
1
1
1
1
1
1
1
1
1
1
1
1
1
1
1
1
1
1
1
1
1
1
1
1
1
1
1
1
1
1
1
1
1
1
1
1
1
1
1
1
1
1
1
1
1
1
1
1
1
1
1
1
1
1
1
1
1
1
1
1
1
1
1
1
1
1
1
1
1
1
1
1
1
1
1
1
1
1
1
1
1
1
1
1
1
1
1
1
1
1
1
1
1
1
1
1
1
1
1
1
2
2
2
2
2
2
2
2
2
2
2
2
2
2
2
2
2
2
2
2
2
2
2
2
2
2
2
2
2
2
2
2
2
2
2
2
2
2
2
2
2
2
2
2
2
2
2
2
2
1
1
1
1
1
1
1
1
1
1
1
1
1
1
1
1
1
1
1
1
1
1
1
1
1
1
0
0
0
0
0
0
0
0
0
0
0
0
0
0
0
0
0
0
0
0
0
0
0
0
0
0
0
0
0
0
0
0
0
0
0
0
0
0
0
0
0
0
0
0
0
0
0
0
0
0
0
0
0
0
0
0
0
0
0
0
0
0
0
1
1
1
1
0
0
0
0
0
0
0
0
0
0
0
0
0
0
0
0
0
0
0
0
0
0
0
1
1
1
1
1
1
1
1
1
1
1
1
1
1
1
1
1
1
1
1
1
1
1
1
1
1
1
1
1
1
1
1
1
1
1
1
1
1
1
1
1
1
1
1
1
1
1
1
1
1
1
1
1
1
1
1
1
1
1
1
1
1
1
1
1
1
1
1
1
1
1
1
1
1
1
1
1
1
1
1
1
1
1
1
1
1
1
1
1
1
1
1
1
1
1
1
1
1
1
1
1
1
1
1
1
1
1
1
1
1
1
1
1
1
1
1
1
1
1
1
1
1
1
1
1
1
1
1
1
1
1
1
1
1
1
1
1
1
1
1
1
1
1
1
1
1
1
2
2
2
2
2
2
2
1
0
0
0
0
0
0
0
0
0
0
0
0
0
0
0
0
0
0
0
0
0
0
1
1
1
1
1
1
1
1
1
1
1
1
1
1
1
1
1
1
1
1
1
1
1
1
1
1
1
1
1
1
1
1
1
1
1
1
1
1
1
1
1
1
1
1
1
1
1
1
1
1
1
1
1
1
1
1
1
1
1
1
1
1
1
1
1
1
1
1
1
1
1
1
1
1
1
1
1
1
1
1
1
1
1
1
1
1
1
1
1
1
1
1
1
1
1
1
1
1
1
1
1
1
1
1
1
1
1
1
1
1
1
1
1
1
1
1
1
1
1
1
1
1
1
1
1
1
1
1
1
1
1
1
1
1
1
1
0
0
0
0
0
0
0
0
0
0
0
0
0
0
0
0
0
0
0
0
0
0
0
0
0
0
0
0
0
0
0
0
0
0
0
0
0
0
0
0
0
0
0
0
0
0
0
0
0
0
0
0
0
0
0
0
0
0
0
0
0
0
0
0
0
0
0
0
0
0
0
0
0
0
0
0
0
0
0
0
0
0
0
0
0
0
0
0
0
0
0
0
0
0
0
0
0
0
0
0
0
0
0
0
0
0
0
0
0
0
0
0
0
0
0
0
0
0
0
0
0
0
0
0
0
0
0
0
0
0
0
0
0
0
0
0
0
0
0
0
0
0
0
0
0
0
0
0
0
0
0
0
0
0
0
0
0
0
0
0
0
0
0
0
0
0
0
0
0
0
0
0
0
0
0
0
0
0
0
0
0
0
0
0
0
1
1
1
1
1
1
1
1
1
1
1
1
1
1
1
1
1
1
1
1
1
1
1
1
1
1
1
1
1
1
1
1
1
1
1
1
1
1
1
1
1
1
1
1
1
1
1
1
1
1
1
1
1
1
1
1
1
1
1
1
1
1
1
1
1
3
3
3
3
3
3
3
3
3
3
3
3
3
3
3
3
3
3
3
3
3
3
2
3
3
3
3
3
3
3
3
3
3
3
3
3
3
3
3
3
3
3
3
3
3
3
3
3
3
3
3
3
2
2
2
2
2
2
2
2
2
2
2
2
2
2
2
2
2
2
2
2
2
2
2
2
2
2
2
2
2
2
2
2
2
2
2
2
2
2
2
2
2
2
2
2
2
2
2
2
2
2
2
2
2
2
2
2
2
2
2
2
2
2
2
2
2
2
2
2
2
1
1
1
1
1
1
1
1
1
1
1
1
1
1
1
1
1
1
1
1
1
2
2
2
2
2
2
2
2
2
2
2
2
2
2
2
2
2
2
2
2
2
2
2
2
2
2
2
2
2
2
2
2
2
2
2
2
2
2
2
2
2
1
1
1
1
1
1
0
0
0
0
0
0
0
0
0
0
0
0
0
0
0
0
0
0
0
0
0
0
0
0
0
0
0
0
0
0
0
0
0
0
0
0
0
0
0
0
0
0
0
0
0
1
1
1
1
1
1
1
1
1
1
1
1
1
1
1
1
1
1
1
1
1
1
1
1
1
1
2
2
2
2
2
2
2
2
2
2
2
2
2
2
2
2
2
2
2
2
2
2
2
2
2
2
2
2
2
2
2
2
2
2
2
2
2
2
2
2
2
2
2
2
2
2
2
2
2
2
2
2
2
2
2
2
2
2
2
2
2
2
2
2
2
2
2
2
2
2
2
2
2
2
2
2
2
2
2
2
2
2
2
2
2
2
2
2
2
2
2
2
2
2
2
2
2
2
2
2
2
2
2
2
2
2
2
2
2
2
2
2
2
1
1
1
1
1
1
1
1
1
0
0
0
0
0
0
0
0
0
0
0
0
0
0
0
0
0
0
0
0
0
0
0
0
0
0
0
0
0
0
0
0
0
0
0
0
0
0
0
0
0
0
0
0
0
0
0
0
0
0
0
0
0
0
0
1
1
1
1
1
1
1
1
1
1
1
1
1
1
1
1
1
1
1
1
1
1
1
1
1
1
1
1
1
1
1
1
1
1
1
1
1
1
1
1
1
1
1
1
1
1
1
1
1
1
1
1
1
1
1
1
1
1
1
1
1
1
1
1
1
1
1
1
1
1
1
1
1
1
1
1
1
1
1
1
1
1
1
1
1
1
1
1
1
1
1
1
1
1
1
1
1
1
1
1
1
1
1
1
1
1
1
1
1
1
1
1
1
1
1
1
1
1
1
1
1
1
1
1
1
1
1
1
1
1
1
1
1
1
1
1
1
1
1
1
1
1
1
1
1
1
1
1
1
1
1
1
1
1
1
1
1
1
1
1
1
1
1
1
1
1
1
0
0
0
0
0
0
0
0
0
0
0
0
0
0
0
0
0
0
0
0
0
0
0
0
0
0
0
0
0
0
0
0
0
0
0
0
0
0
0
0
0
0
0
0
0
0
0
0
0
0
0
0
0
0
0
0
0
0
0
0
0
0
0
0
0
0
0
0
0
0
0
0
0
0
0
0
0
0
0
0
0
0
0
0
0
0
0
0
0
0
0
0
0
0
0
0
0
0
0
0
0
0
0
0
0
0
0
0
0
0
0
0
0
0
0
0
0
0
0
0
0
0
0
0
0
0
0
0
0
1
1
1
1
1
1
1
1
1
1
1
1
1
1
1
1
1
1
1
1
1
1
1
1
1
1
1
1
1
1
1
1
1
1
1
1
1
1
1
1
1
1
1
1
1
1
1
1
1
1
1
1
1
1
1
1
1
1
1
1
1
1
1
1
1
1
1
1
1
1
1
1
1
1
1
1
1
1
1
1
1
1
1
1
1
1
1
1
1
1
1
1
1
1
1
1
1
1
1
1
1
1
1
1
1
1
1
1
0
0
0
0
0
0
0
0
0
0
0
0
0
0
0
0
0
0
0
0
0
0
0
0
0
0
0
0
0
0
0
0
0
0
0
0
0
0
0
0
0
0
0
0
0
0
0
0
0
0
0
0
0
0
0
0
0
0
0
0
0
0
0
0
0
0
0
0
0
0
0
0
0
0
0
0
0
0
0
0
1
1
1
1
1
1
1
1
1
1
1
1
1
1
1
1
1
1
1
1
1
1
1
1
1
1
1
1
1
1
1
1
1
1
1
1
1
1
1
1
1
1
1
1
1
1
1
1
1
1
1
1
1
1
1
1
1
1
1
1
1
1
1
1
1
1
1
1
1
1
1
1
1
1
1
1
1
1
1
1
1
1
1
1
1
1
1
1
1
1
1
1
1
1
1
1
2
2
2
2
2
2
2
2
2
2
2
2
2
2
2
2
2
2
2
2
2
2
2
2
2
2
2
2
2
2
2
2
2
2
2
2
2
2
2
2
2
2
2
2
2
2
2
2
2
2
2
2
2
2
2
2
2
2
2
2
2
2
2
2
2
2
2
2
2
2
2
2
1
1
1
1
1
1
1
1
1
1
1
1
1
2
2
2
3
4
4
4
4
4
4
5
6
6
6
6
6
6
6
6
6
6
6
6
6
6
6
6
6
6
6
6
6
6
6
6
6
6
6
6
6
6
5
5
5
5
5
5
5
5
5
6
6
7
7
7
8
8
8
8
8
8
8
8
8
8
8
8
8
8
8
8
8
8
8
8
8
8
8
8
8
8
8
8
8
8
8
8
8
8
8
8
8
8
8
8
8
8
8
8
8
8
8
8
8
8
7
7
7
7
7
7
7
7
7
7
7
7
7
7
9
9
10
10
10
10
10
10
10
10
10
10
10
9
9
9
9
9
9
9
9
9
9
9
9
9
9
9
8
8
8
8
8
8
8
8
8
8
8
8
8
8
8
8
7
7
7
7
7
7
6
6
6
6
6
6
6
6
6
6
6
6
6
6
6
7
7
6
6
6
6
6
6
6
6
5
5
5
5
5
5
5
5
5
5
5
5
5
5
5
5
5
5
5
5
5
5
5
5
5
5
5
5
5
5
5
5
5
5
5
5
5
5
5
5
5
5
5
5
5
5
4
4
4
4
4
4
4
4
4
4
4
4
4
4
4
4
4
4
4
4
4
4
4
4
4
4
4
4
4
4
4
4
4
4
4
4
4
4
4
4
4
4
4
4
4
4
4
2
2
2
2
2
2
2
2
2
2
2
2
2
2
2
2
2
2
2
2
2
2
2
2
2
2
2
2
2
1
1
1
1
1
1
1
1
1
1
0
0
0
0
0
0
0
0
0
0
1
1
1
1
1
1
1
1
1
1
1
1
1
1
1
1
1
1
1
1
1
1
1
1
1
1
1
1
1
1
1
1
1
1
1
1
1
1
1
1
1
1
1
1
1
1
1
1
1
1
0
0
0
0
0
0
0
0
0
0
0
0
0
0
0
2
2
2
2
2
2
2
2
2
2
2
2
2
2
2
2
2
2
2
2
2
2
2
2
2
2
2
2
2
2
2
2
2
2
2
2
2
2
2
2
2
2
2
2
2
2
2
2
2
2
2
2
2
2
2
2
2
2
2
2
2
2
2
2
2
2
2
2
2
2
2
2
2
2
2
2
2
2
2
2
2
2
2
2
2
3
3
3
3
3
3
3
3
3
3
2
2
2
2
2
2
2
2
2
2
2
2
2
2
2
2
2
2
2
2
2
2
2
2
2
2
2
2
2
2
2
2
2
2
2
2
2
2
2
2
2
2
2
1
1
1
1
1
1
1
1
1
1
1
1
1
1
1
1
1
1
1
0
0
0
0
1
1
1
1
1
1
1
1
1
1
1
1
1
1
1
1
1
1
1
1
1
1
1
1
1
1
1
1
1
1
1
1
1
1
1
1
1
1
1
1
1
1
2
2
2
2
2
2
2
2
2
2
2
2
2
2
2
2
2
2
2
2
2
2
2
2
2
2
2
2
2
2
2
2
2
2
2
2
2
2
2
2
2
2
2
2
2
2
2
2
2
2
2
2
2
2
2
2
2
2
2
2
2
2
2
2
2
2
2
2
2
2
2
2
2
2
2
2
2
2
2
2
2
2
2
2
2
2
2
2
2
2
2
2
2
2
2
2
2
2
2
2
2
2
2
2
2
1
1
1
1
1
1
1
1
1
1
1
1
1
1
1
1
1
1
1
1
1
1
1
1
1
1
1
2
2
2
2
1
1
1
1
1
1
1
1
1
1
1
1
1
1
1
1
1
1
1
1
1
1
1
1
1
0
0
0
0
0
0
0
0
0
0
0
0
0
0
0
0
0
0
0
0
0
0
0
0
0
0
0
0
0
0
0
0
0
0
0
0
0
0
0
0
0
0
0
0
0
0
0
0
0
0
0
0
0
0
0
0
0
0
0
0
0
0
0
0
0
0
0
0
0
0
0
0
0
0
0
0
0
0
0
0
0
0
0
0
0
0
0
0
0
0
0
0
0
0
0
0
0
0
0
0
0
0
0
0
0
0
0
0
0
0
0
0
0
0
0
0
0
0
0
0
0
0
0
0
0
0
0
0
0
0
0
0
0
0
0
0
0
0
0
0
0
0
0
0
0
0
0
0
0
0
0
0
0
0
0
0
0
0
0
0
0
0
0
0
0
0
0
0
0
0
0
0
0
0
0
0
0
0
0
0
0
0
0
0
0
0
0
0
0
0
0
0
0
0
0
0
0
0
0
0
0
0
0
0
0
0
0
0
0
0
0
0
0
0
0
0
0
0
0
0
0
0
0
0
0
0
0
0
0
0
0
0
0
0
0
0
0
0
0
0
0
0
0
0
0
0
0
0
0
0
0
0
0
0
0
0
0
0
0
0
0
0
0
0
0
0
0
0
0
0
0
0
0
0
0
0
0
0
0
0
0
0
0
0
0
0
0
0
0
0
0
0
0
0
0
0
0
0
0
0
0
0
0
0
0
0
0
0
0
0
0
0
0
0
0
0
0
0
0
0
0
0
0
0
0
0
0
0
0
0
0
0
0
0
0
0
0
0
0
0
0
0
0
0
0
0
0
0
0
1
1
1
1
1
1
1
1
1
1
1
1
1
1
1
1
1
1
1
1
1
1
1
1
1
1
1
1
1
1
1
1
1
0
0
0
0
0
0
0
0
0
0
0
0
0
0
0
0
0
0
0
0
0
0
0
0
0
0
0
0
0
0
0
0
0
0
0
0
0
0
0
0
0
0
0
0
0
0
0
0
0
0
0
0
0
0
0
0
0
0
0
0
0
0
0
0
0
1
1
1
1
1
1
1
1
1
1
1
1
1
1
1
1
1
1
1
1
1
1
1
1
1
1
1
1
1
1
1
1
1
1
1
1
1
1
1
1
1
1
1
1
1
1
1
1
1
1
1
1
1
1
2
2
2
2
2
2
2
2
2
2
2
2
2
2
2
2
2
2
2
2
2
2
2
2
2
2
2
2
2
2
2
2
2
2
2
2
2
2
2
2
2
2
2
2
2
2
2
3
3
3
3
2
2
2
2
2
2
2
2
2
2
2
2
2
2
2
2
2
2
2
2
2
2
2
2
2
2
2
2
2
2
2
2
2
2
2
2
2
2
2
2
2
2
2
2
2
2
2
2
2
2
1
1
1
1
1
1
1
1
1
1
1
1
1
1
1
1
1
1
1
1
1
1
1
1
1
1
1
1
1
1
1
1
1
1
1
1
1
1
1
1
1
1
1
1
1
1
1
1
1
1
2
2
2
2
2
2
2
2
2
2
2
2
2
2
2
2
2
2
2
2
2
2
2
2
2
2
2
1
1
1
1
1
1
1
1
1
1
1
1
1
1
1
1
1
1
1
1
1
1
1
1
1
1
1
1
1
1
1
1
1
1
1
1
1
1
1
1
2
3
3
2
2
2
2
2
2
2
2
2
2
2
2
2
2
2
2
2
2
2
2
2
2
2
2
2
2
2
2
2
2
2
2
2
1
1
1
1
1
1
1
1
1
1
1
1
1
1
1
1
1
1
1
1
1
1
1
1
1
1
1
1
1
1
1
1
1
1
1
1
1
1
1
1
1
1
1
1
1
1
1
1
1
1
1
1
1
1
1
1
1
1
1
1
1
1
1
1
1
1
1
1
1
1
1
1
1
1
1
1
1
1
1
1
1
1
1
1
1
1
1
1
1
1
1
1
1
1
1
1
1
1
1
1
1
1
1
1
1
1
1
1
1
1
0
0
0
0
0
0
0
0
0
0
0
0
0
0
0
0
0
0
0
0
0
0
0
0
0
0
0
0
0
0
0
0
0
0
0
0
0
0
0
0
0
0
0
0
0
0
0
0
0
0
0
0
0
0
0
0
0
0
0
0
0
0
0
0
0
0
0
0
0
0
0
0
0
0
0
0
0
0
0
0
0
0
0
0
0
0
0
0
0
0
0
0
0
0
0
0
1
1
2
3
3
3
3
4
4
4
4
4
4
4
4
4
4
4
4
4
4
4
4
4
4
4
4
4
4
4
4
4
4
4
4
4
4
4
4
4
4
4
4
4
4
4
4
4
4
4
4
4
4
4
4
4
4
4
4
4
4
4
4
4
4
4
4
4
4
4
4
4
5
5
5
5
5
5
5
5
5
5
5
5
6
6
6
6
6
6
6
6
6
6
6
6
6
6
6
6
6
6
6
6
6
6
6
6
6
6
6
6
7
7
7
7
7
7
7
7
7
7
7
7
7
7
8
8
8
8
8
8
8
8
8
8
8
9
9
9
9
9
9
9
9
9
9
9
9
10
10
9
8
8
8
8
8
8
8
8
8
8
8
8
8
8
8
8
8
8
8
8
8
9
9
9
9
9
9
8
8
8
8
8
8
8
9
9
9
9
9
9
9
8
8
8
8
8
9
9
9
9
9
9
9
9
9
9
9
9
9
9
11
10
14
14
15
14
14
14
14
14
14
14
14
15
15
15
16
16
17
17
17
17
17
18
18
18
18
18
18
18
18
20
20
20
20
21
21
21
21
21
21
21
21
21
21
22
23
23
23
23
23
23
23
22
22
22
22
22
22
22
22
22
22
22
22
22
24
24
25
25
25
25
25
25
25
25
25
26
26
26
26
26
26
26
26
26
25
25
25
25
25
25
25
25
25
25
25
25
25
25
25
24
24
24
24
24
24
24
24
24
24
22
22
22
22
22
22
22
23
23
22
22
21
21
21
21
21
21
21
21
21
20
20
20
20
20
20
20
20
21
21
21
21
21
21
21
21
21
21
21
21
21
21
21
21
21
21
20
20
19
19
19
19
17
17
16
18
18
18
19
18
19
19
19
19
19
19
19
19
19
19
18
18
17
17
17
17
17
16
16
16
16
14
14
14
14
14
14
13
13
13
13
13
13
13
13
11
11
11
12
12
12
12
12
12
12
12
12
12
12
12
12
11
11
11
11
11
11
11
10
10
10
10
11
11
11
11
11
11
11
11
11
11
11
11
11
11
11
10
10
10
10
10
10
10
10
10
10
10
10
10
10
10
10
10
10
10
10
10
10
10
10
10
10
10
10
10
10
10
10
10
10
10
10
10
10
10
10
11
11
11
11
11
10
10
10
10
10
10
9
9
9
10
10
10
10
10
10
10
10
10
10
10
8
8
8
8
8
8
8
7
8
8
9
7
7
7
7
7
7
7
7
7
7
7
7
7
7
7
7
7
7
7
7
6
6
6
6
6
8
8
8
8
8
8
8
8
8
8
8
8
8
8
8
8
8
8
8
8
8
8
8
8
8
8
8
8
9
9
9
9
9
9
9
8
7
7
7
7
7
7
7
7
7
7
7
7
7
7
7
7
6
6
6
6
7
7
7
8
8
8
8
8
8
8
8
8
8
8
9
9
9
8
9
9
9
11
11
11
13
13
13
13
13
13
13
13
13
13
13
13
13
15
14
14
14
14
14
14
14
14
14
13
13
14
14
14
14
14
14
14
14
14
14
15
15
15
15
15
15
15
15
15
15
15
15
15
15
15
15
15
15
15
15
15
15
15
15
15
15
15
15
15
15
15
15
15
15
15
15
15
15
15
15
15
15
14
14
14
14
14
14
13
13
13
13
13
13
13
13
13
13
13
13
12
12
12
12
12
12
13
14
15
15
15
15
15
15
15
15
15
15
15
15
15
15
15
14
13
13
13
13
13
13
13
13
13
13
13
13
13
13
13
13
13
13
13
13
13
13
13
13
13
13
13
13
13
13
13
13
13
13
13
13
13
13
13
13
13
13
13
13
13
13
13
13
13
13
13
13
13
13
13
13
13
12
12
12
12
12
12
12
12
12
12
12
12
12
12
12
12
12
12
11
9
9
9
9
9
9
9
9
10
10
10
10
10
11
13
13
14
13
14
14
14
14
13
13
13
17
17
17
17
17
15
15
14
14
17
17
17
17
17
17
17
17
18
18
19
20
20
20
22
24
26
26
26
26
26
26
26
26
26
26
27
27
27
27
27
27
27
27
27
26
26
26
26
26
26
26
26
26
26
27
27
27
27
27
27
27
27
27
28
28
28
28
28
28
28
28
28
28
28
28
28
28
29
29
29
29
29
29
29
29
29
29
29
29
29
29
29
29
29
30
30
30
30
30
30
29
29
29
29
29
29
29
29
29
29
28
28
28
28
28
28
28
28
28
28
28
29
29
29
29
29
29
29
29
29
29
28
25
25
25
25
25
24
24
24
24
24
24
25
25
23
23
23
23
22
22
22
22
22
22
23
23
22
22
22
22
21
21
21
21
21
21
21
21
22
22
22
22
22
20
19
19
17
17
17
17
17
16
15
15
18
19
19
19
19
18
19
19
18
18
18
18
18
18
18
17
17
17
16
20
21
25
25
25
25
25
27
27
27
27
28
28
28
28
28
29
30
30
30
31
32
32
32
34
33
33
32
31
31
31
31
30
30
30
30
30
30
30
29
29
31
31
31
31
31
32
32
32
32
32
32
35
36
36
36
36
36
36
36
36
36
36
36
36
36
36
35
35
35
35
35
35
35
35
34
34
34
36
36
36
36
36
36
36
36
36
36
36
36
35
35
35
36
36
36
36
36
34
34
33
33
33
33
33
33
32
32
32
32
32
32
32
32
32
32
32
32
32
32
32
32
32
32
32
32
30
30
31
31
29
29
29
29
29
29
29
30
30
30
29
27
27
27
27
27
27
27
27
27
27
26
26
26
27
27
27
27
27
27
27
27
26
26
23
22
22
22
22
25
25
25
24
24
24
24
23
23
23
23
23
23
23
23
22
22
18
17
17
17
16
16
16
16
16
16
16
16
16
16
16
15
15
15
15
15
15
15
15
15
16
18
20
20
20
20
19
19
19
19
19
20
21
21
21
21
21
21
20
20
20
21
21
21
21
21
21
21
21
21
21
20
20
20
20
20
20
20
20
20
20
20
20
20
20
20
20
20
20
20
20
20
20
21
21
21
21
21
21
21
21
21
21
21
21
19
19
19
19
19
19
19
19
19
19
20
20
19
18
18
18
19
19
19
20
21
21
21
20
20
22
22
22
22
22
22
22
22
21
21
22
24
25
25
25
28
28
29
29
29
29
29
28
27
26
26
27
27
28
28
28
28
28
28
28
27
27
27
27
27
27
27
27
27
27
27
27
27
27
27
26
26
26
26
27
27
27
27
27
28
28
28
28
28
28
28
28
28
28
28
28
28
28
28
27
27
27
27
27
27
27
27
27
26
26
26
26
26
26
26
26
26
26
26
26
26
26
26
26
26
26
26
26
26
26
26
26
27
27
28
31
31
30
31
30
30
31
31
30
29
29
29
29
29
29
29
29
29
29
27
27
27
29
30
30
30
27
27
27
28
28
28
28
28
25
24
24
24
24
25
25
25
25
25
25
25
25
25
25
23
23
23
23
23
23
23
23
23
23
23
23
23
22
22
22
22
22
22
22
22
22
22
22
20
20
20
20
20
19
19
19
19
19
19
19
19
19
19
19
19
19
19
19
19
19
19
18
17
17
17
17
19
19
19
19
19
19
19
19
19
19
19
19
19
19
19
19
18
18
18
16
16
16
16
16
16
16
15
15
15
15
15
15
15
15
15
16
16
15
15
15
16
17
16
15
15
15
15
15
15
15
15
15
15
15
15
15
15
15
15
15
16
16
16
16
16
16
16
15
14
13
12
12
12
12
11
12
13
14
14
14
13
13
13
13
13
13
13
13
13
9
9
8
8
8
8
8
8
8
8
8
8
8
8
8
8
8
8
8
8
8
8
8
8
8
8
8
8
8
8
8
8
8
8
8
8
8
8
8
8
8
7
7
7
7
7
8
8
8
8
8
8
8
8
8
8
7
7
7
7
7
7
7
7
7
7
7
7
7
7
7
7
7
7
7
7
7
7
7
7
7
7
7
7
7
7
7
7
7
6
5
5
5
5
4
4
4
4
4
4
4
4
4
4
4
4
4
4
4
4
4
4
3
3
3
3
3
3
3
3
3
3
3
3
3
3
3
3
3
3
3
2
2
2
2
2
2
2
2
2
2
2
1
1
1
1
1
1
1
1
1
1
1
1
1
1
1
1
1
1
1
1
1
1
1
2
2
2
1
1
1
1
1
1
1
1
1
1
1
1
1
1
1
1
1
1
1
1
1
1
1
1
1
1
1
1
1
1
1
1
1
1
1
1
1
1
1
1
1
1
1
1
1
1
0
0
0
0
0
0
0
0
0
0
0
0
0
0
0
0
0
0
0
0
0
0
0
0
0
0
0
0
0
0
0
0
0
1
1
1
1
1
1
1
1
1
1
1
1
1
1
1
1
1
1
1
1
1
1
1
1
1
1
1
1
1
1
1
1
1
1
1
1
1
1
1
1
1
1
1
1
1
1
1
1
1
1
1
1
1
1
1
0
0
0
0
0
0
0
0
0
0
0
0
0
0
0
0
0
0
0
0
0
0
0
0
0
0
0
0
0
0
0
0
1
1
1
1
1
1
1
1
1
1
1
1
1
1
1
1
1
1
1
1
1
1
1
1
1
1
1
1
1
1
1
1
1
1
1
1
1
1
1
1
1
1
1
1
1
1
1
1
1
1
1
1
1
1
1
1
1
1
1
1
1
1
1
1
2
2
2
2
2
2
2
2
2
2
2
2
2
2
2
2
2
2
2
2
2
2
2
2
2
3
3
3
3
3
3
3
3
3
3
3
2
2
2
2
2
2
2
2
2
2
2
2
5
7
7
7
7
7
8
8
8
8
8
8
9
9
10
10
10
10
10
10
10
10
10
10
10
10
10
11
11
11
11
11
11
11
11
11
11
11
11
11
11
11
11
11
11
11
10
10
10
10
10
10
10
10
10
10
10
10
10
10
10
10
10
11
11
11
11
12
12
12
12
12
12
12
13
13
13
13
14
14
14
14
14
14
14
14
14
14
14
14
14
14
14
14
14
14
15
15
15
15
15
16
16
16
16
16
16
16
16
16
16
16
16
16
16
16
16
16
16
16
16
16
16
16
15
15
15
15
15
15
15
15
15
15
15
15
15
15
15
15
15
15
15
15
14
14
14
14
14
14
14
14
14
14
14
14
14
15
15
15
15
15
15
15
15
15
15
14
14
14
13
13
13
13
13
13
12
11
11
11
11
11
11
11
10
10
10
10
10
10
10
10
11
11
11
11
11
11
11
11
11
11
11
11
11
11
11
11
10
9
10
10
10
10
10
10
11
10
10
10
10
10
10
10
10
10
12
13
13
13
14
15
15
15
15
15
16
16
17
17
17
17
17
17
17
17
17
17
17
15
15
15
15
15
14
14
14
14
13
13
13
13
13
12
12
12
12
12
12
12
12
12
12
13
13
14
14
14
14
14
14
14
14
14
14
14
14
14
15
15
15
15
14
14
14
14
14
14
14
16
19
18
18
18
18
18
18
18
18
18
18
19
18
18
17
17
17
17
18
18
18
18
18
18
18
19
20
22
23
24
25
25
25
25
26
26
27
27
27
27
27
27
28
28
28
28
28
28
28
28
26
26
26
26
26
26
26
26
26
26
26
26
26
26
26
26
26
25
25
25
25
25
25
27
26
26
25
25
25
25
25
25
25
25
25
25
25
25
25
26
31
35
35
36
37
38
38
38
38
38
38
39
38
38
38
38
38
38
38
38
38
38
38
38
38
38
38
37
37
37
37
37
37
37
37
36
36
37
37
37
37
37
37
37
37
38
38
38
37
35
35
35
35
35
35
35
35
35
35
34
34
34
34
34
34
33
32
32
32
32
31
31
31
31
31
29
29
29
29
29
29
29
29
29
29
29
29
29
29
29
27
27
27
27
27
27
26
26
26
26
26
26
26
26
27
27
26
25
25
25
25
25
25
25
25
25
25
25
25
25
25
24
24
24
23
23
23
23
23
21
21
19
18
18
18
18
18
18
18
18
18
17
16
16
16
16
16
16
16
16
15
15
15
15
14
14
14
14
14
14
14
14
14
14
14
14
14
14
13
12
12
12
12
13
13
13
13
13
13
13
13
13
13
13
12
12
12
11
11
13
13
13
13
14
15
15
15
15
15
15
15
15
14
14
14
14
14
14
14
14
14
14
14
13
13
13
14
14
13
13
13
13
13
15
15
15
15
15
15
14
14
14
14
14
14
14
14
14
14
14
14
14
14
14
14
14
14
14
14
14
14
14
14
13
13
13
13
13
13
13
13
13
13
13
13
13
13
13
13
13
13
13
13
13
13
13
13
13
13
13
13
13
13
13
12
11
11
11
11
11
11
11
11
11
11
11
11
11
11
11
11
11
11
11
11
10
10
10
10
9
9
9
9
10
10
10
8
7
7
7
7
7
7
7
7
6
6
6
6
6
6
6
6
6
6
8
8
9
10
11
12
12
12
12
12
12
11
11
11
11
11
11
12
12
12
12
12
12
12
12
12
13
13
13
13
13
15
15
15
15
15
16
15
15
15
15
17
17
17
17
17
17
17
17
17
17
17
18
18
19
19
19
20
20
20
20
20
20
21
21
21
22
22
22
22
22
22
22
23
23
24
24
24
24
24
24
24
24
23
23
23
23
23
23
23
23
23
24
24
24
24
24
24
24
24
25
25
25
25
24
24
24
25
24
25
25
25
26
26
26
26
26
26
26
26
26
26
26
25
25
25
25
25
25
25
24
24
24
25
25
25
24
24
24
24
24
24
24
24
24
24
24
24
24
24
24
24
24
24
23
23
23
23
23
23
23
23
23
23
23
23
23
21
21
21
21
21
22
22
22
23
24
24
24
22
22
22
22
22
22
22
22
19
18
18
18
18
18
18
18
17
17
17
17
17
15
15
15
15
14
14
14
14
14
14
14
14
14
14
15
14
14
14
14
14
12
12
13
13
13
13
13
13
15
15
15
14
14
15
15
15
15
15
15
13
12
12
12
12
13
13
15
15
15
15
15
16
17
17
17
16
16
16
16
16
16
16
16
16
16
15
15
15
15
15
15
15
15
15
15
15
15
15
15
15
14
14
14
14
14
14
14
15
15
15
15
15
15
15
15
15
15
15
15
15
15
15
15
15
15
15
14
14
14
13
13
13
13
13
18
18
34
42
59
65
72
102
129
130
134
139
139
142
142
142
141
141
144
145
145
145
145
145
145
145
145
145
145
145
146
146
146
147
147
147
147
147
147
147
147
146
146
146
146
146
146
146
146
145
145
145
144
145
146
146
147
147
147
147
148
150
150
151
164
182
184
191
191
192
192
192
192
193
195
194
195
194
194
195
195
197
197
197
197
198
198
198
200
200
200
200
200
200
200
201
201
200
200
198
197
197
196
196
196
196
196
196
195
194
196
196
198
200
200
199
199
194
194
193
197
198
206
205
206
208
205
205
207
207
207
207
208
205
206
207
206
207
207
206
206
206
205
205
204
204
202
199
199
200
198
197
196
192
189
189
192
195
203
210
207
206
208
206
206
209
213
220
223
234
247
246
262
266
266
268
269
273
273
284
284
295
296
295
301
301
302
299
301
302
303
305
304
305
305
304
304
297
297
297
296
296
298
295
295
295
296
292
292
294
293
294
297
295
295
295
295
295
295
302
303
317
317
320
314
312
309
309
311
310
311
311
311
311
309
309
308
306
297
296
294
292
292
292
288
286
284
279
282
281
281
278
275
273
272
271
271
271
271
271
267
267
265
265
261
261
261
260
255
255
253
253
253
253
250
250
247
246
243
240
240
237
238
247
249
246
246
228
227
227
226
226
224
221
220
218
219
218
209
209
206
202
199
199
195
188
189
187
187
190
192
189
189
184
176
178
178
174
173
174
173
173
178
180
181
182
182
181
181
181
181
181
181
179
178
174
174
174
174
172
166
164
164
163
163
162
161
155
152
151
151
151
153
147
143
143
140
143
138
143
143
143
143
142
142
143
145
141
138
141
142
143
145
141
141
140
142
143
143
143
141
134
135
135
136
143
145
147
146
146
144
144
146
148
146
150
147
146
145
158
159
179
181
182
186
187
187
187
187
188
196
196
196
196
195
198
198
197
197
197
197
207
210
221
240
243
241
243
243
247
247
247
240
234
231
231
231
231
230
235
239
239
239
239
239
239
238
238
239
238
237
237
237
237
237
237
237
237
237
237
234
234
231
231
230
230
230
230
229
228
224
224
221
220
220
220
220
220
220
219
214
214
214
216
216
216
216
216
215
215
212
212
213
214
205
206
201
201
201
201
201
202
201
201
201
199
199
199
199
199
197
194
195
195
195
192
190
190
196
197
207
215
224
235
234
237
237
237
240
238
238
238
238
237
236
232
230
222
221
218
219
220
213
211
205
205
206
207
207
206
208
197
193
197
204
208
210
209
207
206
205
205
205
203
202
202
201
201
203
200
201
196
196
195
190
188
188
189
192
191
190
190
183
182
182
182
184
184
184
184
186
186
187
183
183
183
184
179
178
177
179
178
179
179
180
180
181
183
181
181
183
183
184
186
187
187
182
179
179
179
179
186
192
196
193
193
193
190
191
196
194
195
196
196
183
183
183
181
181
181
179
179
180
180
181
180
179
175
175
177
179
180
185
189
187
187
188
189
188
189
189
188
187
186
186
185
185
194
195
197
198
198
198
198
195
198
200
205
202
199
193
191
189
189
189
190
189
189
191
188
191
192
192
192
191
191
192
192
192
192
190
189
188
187
187
187
187
187
187
185
183
182
182
182
181
180
180
179
179
176
174
173
171
171
171
170
172
176
173
175
174
174
176
176
182
182
185
186
177
181
175
178
180
179
179
172
173
171
168
168
167
162
162
162
161
161
161
161
149
149
149
149
149
148
144
147
147
146
146
146
144
139
139
140
140
140
140
140
139
139
136
136
133
133
133
133
133
133
133
133
133
128
128
125
125
123
122
113
111
110
110
110
108
107
107
107
108
108
108
108
108
109
106
104
104
104
104
104
104
104
104
103
100
100
100
99
99
99
97
97
97
97
96
95
93
94
93
93
93
95
94
95
94
96
96
96
96
96
96
97
98
98
98
98
101
98
96
96
96
96
96
95
95
95
96
94
94
93
92
92
92
94
96
98
106
113
119
127
125
128
128
126
122
122
122
121
122
121
118
118
116
118
118
117
118
119
130
130
135
137
137
140
138
137
147
179
183
190
190
187
184
192
196
208
216
217
230
235
242
243
256
257
257
261
261
266
268
269
271
272
272
271
271
271
271
271
271
271
270
270
270
270
270
270
270
271
273
274
275
275
276
274
274
276
276
276
276
276
276
275
275
275
276
279
279
279
279
280
281
283
283
283
282
282
280
280
280
278
277
275
275
274
274
275
275
274
273
271
271
271
271
271
271
269
263
261
259
258
259
259
259
259
259
259
255
254
254
254
254
254
254
254
254
254
254
254
254
254
254
254
254
254
254
255
257
257
257
257
257
255
252
251
251
251
251
245
242
242
239
239
239
243
239
238
237
228
228
229
229
228
228
228
228
226
226
220
217
213
213
213
209
208
209
203
203
198
198
197
197
197
190
188
187
179
179
179
179
177
175
172
172
167
165
166
165
165
164
164
164
164
164
164
160
156
156
156
152
150
146
137
134
134
131
130
128
127
127
127
123
121
121
120
119
106
103
97
87
86
86
83
83
78
78
75
72
71
71
67
61
61
62
61
59
66
72
72
74
73
72
72
71
71
71
70
70
70
70
70
70
70
70
70
70
70
70
70
70
70
70
70
70
70
70
68
68
68
68
67
67
67
67
67
66
67
66
66
64
64
62
61
61
60
60
60
60
61
61
62
60
60
56
55
55
55
56
59
65
66
61
59
59
60
60
61
59
59
59
58
58
58
56
56
57
56
56
54
54
53
52
49
49
49
48
48
48
48
48
48
48
48
48
48
48
48
48
48
48
48
47
47
47
46
46
46
46
45
43
43
43
43
43
43
43
43
43
43
44
45
49
49
50
49
49
50
50
50
52
52
52
52
51
51
52
52
51
49
49
49
48
48
48
48
46
46
46
46
46
46
44
42
42
41
42
42
42
42
42
42
42
41
40
40
40
40
39
39
39
38
38
36
36
36
36
35
35
35
35
35
35
35
35
34
33
33
33
31
31
31
30
30
30
30
30
30
30
30
30
30
30
30
30
31
31
29
30
30
30
30
29
28
27
27
28
32
33
34
33
33
33
33
32
32
32
32
32
33
30
30
30
30
30
30
30
30
30
30
30
30
32
31
31
31
31
31
30
30
29
29
29
29
29
29
28
28
28
26
26
26
26
26
26
26
26
26
25
25
24
23
23
23
23
23
23
23
23
24
24
24
24
24
24
24
24
23
23
23
23
23
23
23
23
23
23
23
23
23
24
25
25
25
25
26
26
26
26
26
26
25
24
24
24
24
24
23
23
23
23
23
23
23
23
23
23
23
22
22
22
22
22
22
22
21
21
21
21
22
22
22
22
22
22
22
22
22
22
22
23
23
23
23
23
23
23
23
21
21
22
22
22
22
22
22
22
22
22
22
22
22
22
20
20
20
20
19
19
19
20
21
22
22
22
22
22
22
23
23
23
23
23
20
20
20
19
19
20
20
19
19
19
18
18
18
18
18
19
19
19
19
19
19
19
19
19
19
20
24
25
25
27
27
28
28
28
31
30
31
31
29
29
29
29
29
29
29
28
28
28
28
28
28
28
28
28
29
29
28
28
28
27
27
27
27
27
27
29
29
29
29
30
31
31
31
31
31
31
31
31
31
31
31
29
31
31
31
31
33
33
33
33
33
33
33
33
32
32
33
33
33
33
33
33
33
33
32
32
32
32
32
32
32
32
32
32
32
32
32
31
31
31
31
31
31
31
30
31
31
31
31
32
32
34
35
35
35
36
36
36
36
36
36
36
36
36
36
36
36
36
36
36
37
37
38
38
37
40
39
41
40
41
40
39
39
38
39
39
40
41
40
40
40
40
40
40
40
40
41
39
39
39
39
39
39
39
39
39
39
39
39
39
39
39
39
38
37
37
37
37
37
36
36
36
36
36
36
36
36
36
36
35
35
35
35
34
33
33
33
33
30
30
30
30
30
30
30
31
31
31
32
32
32
36
36
36
36
36
36
36
36
36
36
36
36
36
36
35
35
35
35
35
35
35
35
35
35
35
35
35
35
35
35
34
34
34
34
34
34
34
34
34
34
33
32
31
31
30
30
29
29
29
28
28
27
27
27
27
27
28
28
28
28
28
28
28
28
28
28
27
27
27
27
27
27
27
27
26
26
26
26
25
25
25
25
25
25
25
25
25
25
25
25
25
25
25
25
25
24
24
24
24
24
22
18
18
16
15
15
15
10
10
9
8
6
6
4
4
4
4
3
3
3
3
3
3
3
3
3
3
4
4
4
3
3
3
3
2
2
2
2
2
2
2
2
2
2
2
2
2
2
2
2
1
1
1
1
2
2
2
2
2
2
2
2
2
2
2
2
2
2
2
2
2
2
2
2
2
2
3
3
3
3
3
3
3
3
3
3
3
3
3
3
3
3
3
3
3
3
3
3
3
3
3
3
3
3
3
3
3
3
3
3
3
3
3
3
3
3
3
3
3
3
3
3
3
3
3
3
3
3
3
3
3
3
3
3
3
3
3
3
3
3
3
3
3
3
3
3
3
3
3
3
3
3
3
3
3
3
3
3
3
3
3
3
3
3
3
3
3
3
3
3
3
3
3
3
3
3
3
2
2
2
2
3
3
3
3
3
3
3
3
3
3
3
3
3
3
3
3
3
3
3
3
3
3
3
3
3
2
2
2
2
2
2
2
2
2
2
2
2
2
2
2
2
2
2
2
2
2
2
2
2
2
2
2
2
2
2
2
2
2
2
1
1
1
1
1
1
1
1
1
1
1
1
1
1
1
1
1
1
1
1
1
1
1
1
1
1
1
1
1
1
1
1
1
1
1
1
1
1
1
1
1
1
1
1
1
1
1
2
2
2
2
2
2
2
2
2
2
2
2
2
2
2
2
2
2
2
2
2
2
2
2
2
2
2
3
3
4
4
4
4
4
4
4
4
4
4
4
4
4
3
3
3
3
3
3
3
3
2
2
2
2
2
2
2
2
2
2
2
2
2
2
2
2
2
2
2
2
2
2
2
2
2
2
2
2
2
2
2
2
2
2
2
2
2
2
2
2
2
2
2
2
2
2
2
2
2
2
2
2
2
2
2
2
2
2
2
2
2
2
2
2
2
2
2
2
2
2
2
2
2
2
2
2
2
2
2
2
2
2
2
2
2
2
2
2
2
2
2
1
1
1
1
1
0
0
0
0
0
0
0
0
0
0
0
0
0
0
0
0
0
0
0
0
0
0
0
0
0
0
0
0
0
0
0
0
0
0
0
0
0
0
0
0
0
0
0
0
0
0
0
0
0
0
0
0
0
0
0
0
0
0
0
0
0
0
0
0
0
0
0
0
0
0
0
0
0
0
0
0
0
0
0
0
0
0
0
0
0
0
0
0
0
0
0
0
0
0
0
0
0
0
0
0
0
0
0
0
0
0
0
0
0
0
0
0
0
0
0
0
0
0
0
0
0
0
0
0
0
0
0
0
0
0
0
0
0
0
0
0
0
0
0
0
0
0
0
0
0
0
0
0
0
0
0
0
0
0
0
0
0
0
0
0
0
0
0
0
2
2
2
2
2
2
2
2
2
2
2
2
2
2
2
2
2
2
2
2
2
2
2
2
2
2
2
2
2
2
2
2
2
2
2
2
2
2
2
2
2
2
2
2
2
2
2
2
2
2
2
2
2
2
2
2
2
2
2
2
2
2
2
2
2
2
2
2
2
2
2
2
2
2
2
2
2
2
2
2
2
2
2
2
2
2
2
2
2
2
2
2
2
2
2
2
2
2
2
2
2
2
2
2
2
2
2
2
2
2
2
2
2
2
2
2
2
2
2
2
2
2
2
2
2
2
2
2
2
2
2
2
2
2
2
2
2
2
2
2
0
0
0
0
0
0
0
0
0
0
0
0
0
0
0
0
0
0
0
0
0
0
0
0
0
0
0
0
0
0
0
0
0
0
0
0
0
0
0
0
0
0
0
0
0
0
0
0
0
0
0
0
0
0
0
0
0
0
0
0
0
0
0
0
0
0
0
0
0
0
0
0
0
0
0
0
0
0
0
0
0
0
0
0
0
0
0
0
1
1
1
1
1
1
1
1
1
1
1
1
1
1
1
1
1
1
1
1
1
1
1
1
1
1
1
1
1
1
1
1
1
1
1
1
1
1
1
1
1
1
1
1
1
1
1
1
1
1
1
1
1
1
1
1
1
1
1
1
1
1
1
1
1
1
1
1
1
1
1
1
1
1
1
1
1
1
1
1
1
1
1
1
1
1
1
1
1
1
1
1
1
1
1
1
1
1
1
1
1
1
1
1
1
1
1
1
1
1
1
1
1
1
1
1
1
1
1
1
1
1
1
1
1
1
1
1
1
1
1
1
1
0
0
0
0
0
0
0
0
0
0
0
0
0
0
0
0
0
0
0
0
0
0
0
0
0
0
0
0
0
0
0
0
0
0
0
0
0
0
0
0
0
0
0
0
0
1
1
2
2
2
2
2
2
2
2
2
2
2
2
2
2
2
2
2
2
2
2
2
2
2
2
2
2
2
2
2
2
1
1
1
1
1
1
1
1
1
1
1
1
1
1
1
1
1
1
1
1
1
1
1
1
1
1
1
1
1
1
1
1
1
1
1
1
1
2
2
2
2
3
3
3
3
3
3
3
5
5
6
6
6
6
7
7
7
7
7
7
7
7
7
7
8
9
9
9
9
9
9
9
9
9
9
9
9
9
9
9
9
9
9
9
9
9
9
9
9
9
10
10
10
10
10
10
10
10
10
10
10
10
10
10
10
10
10
10
10
10
10
10
10
10
10
10
10
10
10
11
11
11
11
11
11
11
11
11
12
12
12
12
12
12
12
12
12
12
12
12
12
12
12
12
12
12
12
12
12
12
12
12
12
11
11
11
11
11
11
11
11
11
11
11
11
11
11
12
12
12
12
12
12
12
12
12
12
12
12
12
12
12
12
12
12
12
12
11
11
11
11
11
11
11
11
11
11
11
10
10
10
10
11
11
11
11
11
11
11
11
10
9
9
10
10
10
9
9
8
8
8
8
8
8
8
8
8
8
8
8
8
8
8
8
8
8
8
8
8
8
8
7
7
7
7
7
7
7
7
7
7
7
7
7
7
7
7
6
6
5
5
5
5
5
5
5
5
4
4
4
4
4
4
4
4
4
4
4
4
4
4
4
4
5
5
5
6
6
6
6
6
6
6
6
6
6
6
6
6
6
6
8
8
8
8
8
8
8
8
8
8
8
8
8
8
8
8
8
8
8
7
7
7
7
7
7
7
7
7
7
7
7
7
7
7
7
7
7
7
7
7
7
7
7
7
7
7
7
7
7
7
7
6
6
6
6
6
5
5
5
5
5
5
5
5
5
4
4
4
4
4
4
4
4
4
4
4
4
4
4
4
4
4
4
4
4
4
4
4
4
4
4
4
4
4
4
4
4
4
4
4
4
4
4
4
4
3
3
3
4
4
4
4
4
5
5
6
6
6
6
6
6
6
6
6
6
6
6
6
6
6
6
6
6
6
6
6
6
6
6
6
6
6
6
6
6
6
6
6
6
5
5
5
5
5
5
5
5
5
5
5
5
5
5
5
5
6
7
7
7
7
7
7
6
6
6
6
6
6
6
6
6
6
6
6
8
8
8
8
8
7
7
7
7
7
7
7
7
7
8
8
8
8
9
10
10
10
11
12
13
13
13
13
13
13
13
13
14
14
14
14
15
15
16
16
16
16
17
17
17
17
17
17
17
17
17
17
17
17
17
17
22
22
28
26
27
28
29
29
29
29
29
29
29
29
29
29
29
29
29
29
29
29
29
29
29
29
29
29
29
29
29
29
29
29
30
30
30
30
30
30
30
30
30
30
30
30
30
30
30
30
31
31
30
30
30
31
31
31
31
31
33
34
34
35
34
35
34
35
35
36
37
41
48
50
52
56
56
56
57
57
57
57
58
57
56
56
56
57
59
62
63
65
65
65
65
65
65
65
64
64
66
66
66
66
66
66
67
68
67
67
67
67
67
67
67
67
67
67
67
65
65
65
65
65
65
65
65
65
63
62
62
61
61
61
61
61
61
61
61
60
60
60
59
58
58
59
58
58
58
56
56
56
56
57
57
57
56
56
56
56
56
56
56
56
56
56
56
52
52
52
52
52
53
54
53
52
52
52
52
52
52
52
52
52
52
52
52
54
55
55
56
56
71
72
75
75
73
69
69
69
69
70
70
70
70
71
71
71
71
70
71
70
72
70
70
70
68
68
75
77
78
77
81
81
82
85
85
85
85
85
85
83
84
83
83
84
84
84
84
83
85
83
82
82
82
83
83
84
84
85
85
82
82
82
81
81
81
81
81
82
80
80
78
78
78
78
77
77
77
77
77
77
77
77
77
77
77
79
79
79
88
88
88
93
93
93
93
93
93
93
92
92
91
91
91
89
89
89
90
91
91
92
92
92
92
92
92
92
92
92
92
92
91
90
87
87
87
87
87
86
87
87
87
87
87
87
87
87
87
87
87
87
87
87
87
85
84
84
84
84
84
83
83
81
80
77
77
76
75
75
74
73
73
73
73
69
67
66
66
65
65
66
66
66
66
67
69
68
68
67
67
67
66
65
65
64
64
60
64
64
65
65
63
64
64
66
68
67
67
63
65
65
66
66
66
66
66
66
66
67
67
65
65
64
61
59
58
57
57
57
56
47
48
48
49
48
48
48
48
48
48
49
49
50
51
49
49
50
50
50
50
50
52
53
73
73
72
72
73
72
72
73
72
72
71
68
65
65
65
65
65
69
69
73
78
80
84
85
89
92
94
95
95
103
104
105
104
104
105
103
102
102
101
100
100
100
100
100
100
100
100
100
100
100
98
100
101
103
103
103
103
103
104
104
104
101
101
101
101
101
100
100
100
100
100
99
98
98
98
98
98
98
98
98
100
100
100
100
100
99
97
97
97
96
96
96
96
95
95
100
102
104
106
106
104
108
108
109
111
112
115
117
117
117
117
117
118
118
118
118
119
119
118
116
118
118
119
121
121
122
122
122
122
122
123
122
122
123
123
121
120
118
118
118
118
117
117
117
116
114
107
107
104
104
101
101
101
101
96
95
90
89
89
88
88
87
87
86
81
78
78
78
74
74
75
78
75
72
72
71
71
70
70
70
69
69
68
66
66
66
66
66
67
64
62
62
61
61
61
61
63
65
65
66
66
67
68
68
68
67
67
66
66
65
64
63
63
63
64
63
63
63
63
63
62
54
54
54
54
53
53
54
54
54
54
53
53
53
53
53
53
53
51
50
49
49
49
49
49
49
49
49
48
48
46
40
40
39
34
34
34
34
34
33
32
30
30
30
30
27
26
26
25
25
25
25
25
22
22
22
21
21
20
20
20
20
17
17
17
17
17
16
15
15
14
14
13
13
13
16
17
15
15
15
15
15
15
14
14
13
13
13
13
13
13
13
13
13
13
13
13
13
13
13
13
13
13
13
12
12
12
12
12
12
12
12
12
13
14
14
14
14
14
14
14
15
16
16
17
16
16
16
16
17
17
18
18
19
19
18
18
18
18
18
18
18
18
18
18
18
19
19
19
19
19
19
19
19
19
19
19
19
19
18
18
18
18
18
18
18
18
18
20
21
22
22
22
22
22
22
21
21
20
20
20
20
20
21
21
21
20
21
21
21
21
21
21
22
22
22
22
22
22
21
21
21
21
21
21
21
21
21
21
21
21
22
22
21
21
21
21
21
21
21
21
21
21
23
23
23
22
22
22
21
21
21
21
21
21
21
22
22
22
22
22
22
22
22
22
22
22
23
23
24
24
24
24
24
23
23
23
23
23
23
23
23
23
23
23
23
23
23
23
23
23
23
21
21
22
21
22
22
22
22
22
22
22
22
22
22
22
22
24
24
23
23
23
23
23
23
22
22
22
22
22
22
22
22
22
21
21
21
21
21
21
21
21
21
21
21
21
21
21
21
21
21
21
21
21
21
21
24
25
23
22
23
24
24
25
25
24
26
26
25
25
25
25
24
24
25
25
25
25
25
25
25
25
25
26
28
28
29
29
29
29
30
30
30
33
36
36
36
37
36
36
36
36
36
36
36
35
35
35
35
35
35
35
38
37
38
38
38
40
40
40
40
38
38
38
38
38
38
39
39
39
39
39
39
39
39
39
40
41
41
41
41
42
38
38
38
38
38
38
36
36
36
36
36
36
36
36
36
36
36
36
36
36
36
36
36
36
36
36
36
36
36
36
36
37
37
37
37
37
36
36
36
36
35
35
36
36
36
36
37
37
38
37
38
39
39
42
42
44
45
47
47
47
47
49
48
48
47
47
47
47
49
49
49
49
48
47
47
47
47
47
48
48
48
47
47
46
46
46
43
44
44
44
42
43
43
43
43
43
43
46
46
46
44
45
45
45
45
45
45
46
46
46
46
46
46
45
43
42
42
42
42
42
42
42
42
40
40
40
39
39
39
38
38
37
37
37
37
36
36
36
36
35
35
35
36
35
35
36
36
36
36
37
37
42
44
50
50
52
53
53
53
53
54
54
55
56
56
56
55
55
55
57
57
61
61
67
71
70
70
70
70
70
71
70
70
70
70
70
67
67
67
67
67
67
66
66
66
66
66
65
65
65
65
65
65
65
65
65
64
64
63
65
64
64
63
63
63
63
63
67
69
74
75
77
81
88
87
88
88
88
88
88
89
99
99
100
101
101
103
104
104
104
104
104
105
107
109
108
108
107
107
107
107
107
105
105
103
103
102
102
102
101
101
101
101
101
101
101
101
100
100
100
100
100
99
99
99
99
99
98
97
96
95
95
94
94
94
94
94
94
94
92
92
92
92
92
92
92
92
85
85
85
82
82
82
82
81
81
81
80
80
80
80
80
78
75
75
75
75
76
76
76
76
74
74
74
75
75
74
71
70
63
62
62
63
63
63
62
50
44
41
39
33
33
33
33
30
30
30
30
29
28
29
31
29
30
30
29
29
29
30
30
30
30
30
30
30
30
30
31
33
32
32
32
32
29
29
27
26
26
26
26
28
28
28
28
28
28
27
27
27
27
27
27
28
28
29
29
29
29
28
28
28
28
28
28
28
28
28
28
28
28
28
28
28
28
28
28
28
28
28
28
28
28
28
28
28
28
28
28
28
28
28
28
28
28
28
28
28
26
26
26
26
26
24
24
24
24
24
24
25
25
25
25
25
25
25
26
26
26
26
26
26
26
25
25
25
25
25
26
26
26
26
26
26
26
22
20
20
20
20
21
21
21
20
20
21
23
23
22
22
22
22
22
22
19
19
19
18
18
18
18
18
17
17
16
15
18
18
18
18
18
18
18
18
18
18
18
18
18
18
19
19
19
19
19
18
18
18
18
18
17
16
16
16
15
15
15
15
15
18
18
19
19
19
18
18
18
18
18
18
18
18
18
18
18
18
18
18
20
20
20
20
20
20
20
20
20
20
20
20
20
20
20
20
19
19
19
19
19
19
19
19
19
19
19
19
19
19
19
19
19
18
18
18
18
18
18
18
17
17
17
17
17
17
17
17
17
17
17
18
19
18
18
18
18
18
15
15
15
13
13
13
13
13
13
13
12
12
12
11
11
11
11
11
11
11
11
11
11
11
11
11
11
11
11
11
11
11
10
10
10
10
10
10
9
9
9
10
10
10
10
10
9
9
9
9
9
9
9
13
18
20
22
22
24
24
24
24
24
24
24
25
25
25
25
25
25
25
25
25
25
25
25
24
24
24
24
24
23
22
22
24
24
24
24
24
24
24
24
23
23
23
23
23
23
23
23
23
22
22
22
23
23
23
23
23
23
23
23
23
23
23
23
23
23
22
21
21
21
21
22
24
24
24
24
24
24
23
23
23
25
26
26
27
27
27
27
27
27
27
27
27
27
28
28
29
29
30
30
30
30
30
30
30
30
29
31
31
32
32
32
32
32
33
33
33
33
34
34
34
34
34
34
34
35
35
35
35
35
35
33
34
34
34
34
34
34
34
34
34
33
33
33
33
33
33
33
33
33
32
32
32
32
32
32
32
32
32
30
30
28
28
28
28
28
27
27
27
27
27
27
27
27
27
27
27
27
27
27
27
28
28
28
28
30
30
30
30
32
32
31
30
30
30
30
30
30
30
30
32
33
33
33
31
31
29
29
29
28
28
28
28
26
26
25
25
25
25
25
25
24
23
23
22
21
21
21
21
20
20
20
20
20
20
20
20
18
18
18
18
18
18
19
19
20
19
19
19
19
19
19
19
19
20
20
20
20
20
20
20
20
20
19
19
20
20
20
20
20
20
19
19
20
20
20
20
20
20
20
20
20
20
20
20
20
20
20
20
20
20
20
20
20
20
20
20
23
26
26
27
28
28
28
29
29
30
34
33
33
32
33
32
32
32
32
32
32
32
32
32
32
32
31
31
33
33
33
33
33
33
30
28
27
27
27
27
27
27
28
28
28
28
28
29
29
29
29
29
32
32
32
32
32
32
32
32
32
32
32
32
32
32
32
32
32
32
31
31
31
31
31
31
31
31
31
31
31
31
31
31
31
30
30
30
30
30
29
29
29
29
29
29
29
29
29
29
28
28
28
28
28
29
29
29
29
29
29
29
29
29
29
29
29
29
29
29
30
30
30
30
30
30
30
30
30
29
29
29
29
29
29
29
29
29
29
29
29
29
28
19
19
19
19
19
18
18
17
17
16
16
15
14
13
13
13
13
13
13
13
12
12
13
13
12
12
12
11
11
11
11
16
16
16
16
16
16
16
16
16
18
18
18
18
18
18
18
18
18
19
19
19
18
18
18
18
20
20
22
22
23
25
25
25
27
27
27
27
26
26
29
29
29
29
29
28
28
28
28
28
28
28
28
28
28
28
28
28
28
28
28
28
33
33
33
33
33
34
34
34
34
34
34
34
34
34
34
34
34
34
34
34
34
34
34
34
34
35
35
35
35
34
34
34
34
34
34
34
36
36
36
36
36
36
36
36
36
36
36
38
38
38
38
37
37
37
37
37
38
38
38
38
38
38
38
35
35
35
36
37
35
35
35
35
35
35
35
35
35
37
37
37
36
36
36
36
36
36
36
37
36
32
31
31
31
31
31
31
31
31
31
30
30
30
30
30
30
30
30
30
30
31
31
31
31
29
28
28
28
27
27
27
27
27
30
31
31
31
31
31
31
31
32
32
33
33
33
35
35
36
35
34
34
34
34
32
30
30
30
30
30
31
31
31
31
31
29
29
29
29
31
31
31
31
31
31
31
31
31
31
29
29
30
30
31
31
31
31
32
31
31
31
31
31
33
33
33
33
33
33
33
33
33
33
33
33
33
32
32
29
29
29
28
27
27
27
27
27
27
27
26
26
26
26
26
26
26
26
25
25
25
25
25
25
24
24
24
24
24
24
22
22
20
20
20
20
20
19
19
19
19
19
19
19
19
19
18
18
18
18
18
18
16
16
16
16
16
15
14
14
14
13
14
14
14
14
13
13
13
14
14
13
13
12
11
11
12
12
12
12
12
12
12
12
12
12
12
12
11
11
13
13
13
13
13
14
14
14
14
15
15
15
15
15
15
15
15
15
15
15
15
13
13
14
16
16
17
18
18
19
19
19
19
19
19
18
18
19
19
21
24
26
28
28
28
30
30
30
30
30
30
29
29
28
28
28
28
28
28
28
28
28
28
28
28
28
32
32
32
32
32
32
32
32
32
32
32
32
32
32
32
32
32
34
33
33
33
33
34
34
34
34
35
35
35
35
34
34
33
33
33
33
33
33
33
33
33
33
33
33
33
33
33
33
31
30
30
29
28
28
31
34
34
35
35
35
35
35
35
35
35
36
36
36
36
37
38
38
38
38
38
38
38
38
38
38
38
39
39
38
39
42
44
43
43
42
41
41
41
41
41
41
41
41
41
41
41
41
41
41
41
37
37
38
38
38
39
40
42
42
41
42
42
42
41
41
41
41
41
40
39
39
39
39
39
39
39
39
39
38
38
38
37
37
37
37
37
37
37
37
37
36
36
36
36
36
36
36
36
36
36
36
36
36
36
36
36
36
36
36
36
36
36
35
35
35
35
35
35
34
34
34
34
33
33
33
33
33
33
34
34
33
33
33
33
32
32
32
32
32
31
31
31
31
30
30
31
30
30
29
29
27
27
27
26
26
26
27
26
24
25
24
24
22
21
20
20
21
21
21
21
21
21
21
21
22
22
22
22
21
21
21
21
20
19
19
19
19
19
19
19
19
19
19
19
19
19
19
19
19
19
20
20
20
19
19
18
18
18
18
18
18
18
18
16
15
16
16
16
17
17
17
17
17
17
17
17
17
18
17
17
17
17
17
17
16
16
16
16
16
16
17
17
23
23
27
27
27
27
27
27
27
27
27
26
26
26
26
25
25
25
25
27
27
30
30
29
29
29
29
30
33
33
34
34
33
33
34
34
35
38
39
40
40
41
41
41
41
41
40
40
40
40
40
40
40
40
42
42
42
42
42
42
42
42
42
42
42
42
42
43
45
45
45
45
45
45
45
45
45
45
45
45
46
46
46
46
46
46
46
46
45
45
45
45
45
44
44
43
44
44
44
44
44
44
44
44
44
45
46
46
47
48
53
57
58
58
58
56
56
56
57
57
57
57
57
57
60
60
60
60
60
60
60
60
62
70
74
78
79
82
81
82
95
95
95
94
94
94
94
94
95
95
95
94
93
92
93
91
91
91
91
91
92
92
92
92
87
87
86
86
87
87
86
86
86
86
86
86
86
86
86
86
86
86
86
87
87
87
87
88
89
89
88
88
88
88
88
87
85
86
86
86
86
86
86
86
86
85
84
84
85
85
88
87
87
86
86
85
85
95
95
96
98
97
94
98
98
98
99
100
100
102
102
102
101
101
101
101
101
101
101
99
98
98
99
98
98
99
94
95
94
94
94
94
94
94
94
94
94
95
88
88
88
88
88
87
86
83
79
76
76
76
76
76
76
76
76
75
75
74
74
72
72
72
72
70
70
68
68
67
67
66
65
65
65
64
63
62
62
62
60
57
57
54
54
57
57
56
56
54
52
52
51
51
51
51
50
50
50
51
50
51
51
50
50
50
50
47
43
44
44
45
47
48
49
49
48
48
48
48
48
48
49
49
49
47
47
47
47
47
47
46
45
45
46
46
46
46
46
46
46
46
45
45
43
43
42
42
42
42
41
40
40
40
40
39
39
39
41
41
41
41
41
42
41
41
41
40
40
39
39
37
37
37
37
35
33
32
32
32
32
32
32
32
32
32
32
32
32
32
33
33
33
33
35
35
35
35
35
36
35
35
35
35
36
37
37
42
43
44
45
46
48
48
53
54
53
55
55
55
55
55
55
51
52
53
55
55
55
55
55
55
55
55
55
55
55
54
54
54
54
54
54
54
54
54
54
54
54
54
54
54
54
54
54
54
53
53
52
52
52
54
54
51
51
51
51
51
51
51
50
50
50
50
51
51
51
51
51
51
51
51
51
51
51
51
51
51
51
50
50
49
49
49
49
49
49
50
50
50
50
49
49
49
49
49
49
48
48
45
45
45
45
44
42
42
41
39
39
39
39
39
40
38
35
34
34
34
35
35
35
34
33
33
31
31
31
31
31
30
30
30
28
27
26
26
25
25
25
25
25
26
25
28
28
28
28
28
28
27
25
26
26
26
26
26
26
26
26
26
26
26
26
25
25
25
25
26
25
24
24
23
23
23
23
24
24
24
24
24
25
25
25
25
25
25
24
24
24
24
24
24
25
25
25
24
24
24
24
24
24
24
24
24
24
24
24
24
24
24
24
24
24
24
24
24
23
23
21
21
21
21
22
25
25
25
25
25
25
25
25
25
26
26
26
26
26
26
26
27
27
27
27
27
27
27
28
28
28
28
28
28
28
26
26
26
26
26
26
27
27
29
32
32
32
35
35
36
36
36
36
37
40
40
41
45
52
52
52
55
59
59
60
61
63
65
66
67
69
69
69
67
67
69
69
69
69
70
70
70
70
70
70
70
70
69
69
69
71
71
72
72
72
72
73
73
73
73
73
73
74
74
75
75
75
75
75
74
74
74
74
74
74
74
73
73
73
73
73
73
73
73
73
75
75
79
79
79
79
76
76
77
77
77
81
83
79
80
81
83
85
85
85
85
85
84
83
82
83
83
83
83
82
82
83
84
84
84
84
84
84
84
84
84
84
84
84
83
83
83
83
82
82
78
80
78
80
79
81
83
79
80
80
80
80
80
78
77
77
77
77
76
75
74
75
76
75
75
75
75
77
83
82
83
83
83
81
81
81
81
81
81
80
79
79
79
77
81
79
79
78
78
78
78
80
80
84
86
86
85
85
86
85
85
85
85
85
85
85
85
84
88
88
96
96
96
96
96
96
94
93
93
92
92
92
93
93
93
93
92
92
89
89
89
88
88
87
84
84
84
84
83
82
78
78
77
77
77
76
76
76
75
73
72
71
70
70
70
71
69
69
72
72
72
71
71
71
71
71
71
69
68
68
68
68
67
66
66
65
65
68
67
65
65
65
65
63
63
63
63
65
65
65
65
65
65
65
65
65
64
64
64
63
63
62
62
62
62
62
62
61
60
59
59
59
59
59
59
58
58
58
58
58
58
58
58
58
58
58
58
58
57
56
56
56
56
54
54
54
48
48
48
47
55
56
56
56
55
54
49
49
48
51
48
51
49
49
56
56
56
56
55
55
55
55
54
54
54
54
54
54
54
54
54
50
50
52
63
66
65
68
68
68
73
74
74
73
73
73
73
72
72
71
71
77
77
77
77
77
77
77
77
78
78
78
77
77
76
76
76
78
78
78
78
79
80
80
81
82
83
83
83
83
83
83
83
83
83
83
83
83
83
83
83
83
83
83
84
84
84
84
85
85
85
87
87
87
91
92
94
94
93
93
92
92
92
92
92
91
88
87
86
85
85
85
85
85
85
86
86
86
87
86
87
87
87
87
85
84
84
84
85
88
89
87
86
86
86
85
84
84
85
91
94
95
96
97
99
102
106
107
108
102
101
100
100
100
100
98
98
99
102
105
105
105
105
100
101
102
102
102
103
105
109
108
108
108
106
106
106
107
107
107
107
107
102
102
102
102
102
101
101
101
101
100
100
100
100
100
99
98
97
95
95
95
95
95
93
92
91
90
87
87
87
87
87
87
85
85
82
82
82
85
85
85
84
81
81
81
81
81
81
79
79
78
78
78
78
78
78
78
78
78
78
78
78
79
79
79
78
78
76
76
76
75
75
75
75
75
76
76
72
72
68
68
68
68
68
68
68
61
61
61
60
60
59
59
60
61
62
59
57
57
57
59
64
64
64
64
64
65
65
66
66
65
65
64
63
63
63
65
66
66
68
67
67
67
68
68
69
69
69
69
65
62
60
59
59
59
59
59
58
59
59
59
59
59
59
59
59
59
59
58
57
56
56
56
56
56
59
62
63
63
63
62
62
62
63
62
62
63
64
64
62
66
70
72
74
75
75
76
75
76
76
76
77
77
77
75
77
78
77
76
77
77
77
77
77
77
78
78
78
78
78
78
78
78
78
78
78
76
76
76
76
78
79
78
78
78
79
79
78
78
79
80
82
82
82
85
86
88
98
106
107
114
122
126
131
137
161
173
223
217
221
283
287
287
291
297
308
307
309
311
314
315
315
317
317
318
317
317
317
317
324
324
324
325
326
327
327
327
328
328
328
328
324
324
326
327
325
325
322
323
323
324
323
323
323
323
323
323
323
323
323
322
322
322
322
322
321
321
321
319
319
321
321
321
322
322
321
321
321
322
322
324
324
324
322
319
318
317
318
317
316
316
316
316
316
315
314
314
314
313
313
313
313
313
312
311
309
309
310
310
310
310
310
308
308
304
303
303
307
312
314
313
305
301
313
319
320
326
330
337
338
335
335
333
331
329
324
325
326
326
323
322
306
293
292
290
290
288
281
281
281
279
269
261
263
263
268
263
265
256
282
282
279
278
269
273
274
276
276
276
271
269
262
261
259
256
251
247
255
281
295
295
296
296
296
299
300
296
295
297
300
299
300
298
294
294
290
290
287
287
298
296
310
311
314
315
316
314
312
313
315
316
320
320
321
325
326
326
327
329
329
331
327
335
335
336
336
334
333
333
331
332
338
338
337
336
332
333
333
333
330
327
322
323
319
319
320
320
323
324
324
325
326
326
326
326
325
325
325
324
318
318
318
315
317
316
318
318
319
319
304
301
297
296
297
296
294
294
295
295
290
290
288
288
287
291
289
287
286
282
272
272
274
275
273
277
274
274
273
273
273
269
269
268
265
262
262
267
266
269
272
255
259
261
267
259
260
256
254
256
248
242
241
243
240
236
235
237
237
238
237
231
232
232
231
228
228
227
231
237
240
234
237
235
235
236
239
239
239
235
231
227
227
225
225
224
223
220
217
210
208
199
198
198
196
193
193
195
196
195
193
193
192
190
190
189
187
186
185
185
182
182
181
181
181
180
179
180
180
181
175
174
172
171
170
171
170
168
168
168
169
169
170
170
171
171
168
168
167
168
165
166
159
158
156
155
155
154
154
151
151
150
146
146
146
146
146
147
148
146
145
147
147
147
147
147
148
148
146
145
144
144
143
141
139
137
139
139
139
139
136
134
134
133
133
134
134
137
137
134
134
133
133
135
138
142
142
144
141
138
132
133
133
132
133
136
140
144
148
149
169
168
176
179
179
179
179
178
179
185
301
321
325
326
327
329
339
362
364
368
367
367
364
364
369
372
388
388
390
392
392
395
424
427
428
433
433
437
439
441
440
440
440
439
438
438
438
438
438
439
438
437
437
435
435
433
433
432
433
432
433
433
432
432
433
433
433
430
429
430
430
430
430
430
431
430
430
429
429
429
428
428
428
428
428
425
424
426
427
426
428
434
434
438
440
442
449
449
461
461
461
459
458
497
502
524
529
537
542
602
614
619
627
649
646
656
643
640
652
650
645
637
624
621
618
616
620
615
615
614
607
600
601
602
611
599
603
597
586
590
587
586
581
597
588
571
565
564
570
575
609
603
602
602
611
616
616
615
614
614
614
612
603
601
600
603
582
577
579
578
580
580
582
583
583
582
584
583
583
579
574
564
564
565
564
563
557
554
553
553
552
553
551
546
545
542
544
542
537
537
536
534
533
534
533
531
533
529
514
512
500
500
494
492
491
492
497
495
496
494
488
481
481
475
479
479
478
472
476
472
478
476
470
473
475
472
475
472
465
455
458
447
451
451
448
458
461
456
459
461
450
452
454
450
452
453
448
445
444
444
449
449
450
450
451
450
451
452
446
443
446
442
448
451
448
449
449
443
445
446
438
441
451
455
463
470
471
463
463
460
457
455
455
456
455
455
455
453
453
443
436
435
433
424
424
423
424
424
423
421
420
420
419
418
419
419
416
414
414
406
402
402
400
393
376
371
368
366
362
358
358
357
357
357
356
355
355
353
345
341
341
341
341
340
341
338
336
334
331
331
330
331
331
331
338
337
342
340
341
343
339
332
330
327
327
327
326
326
320
318
311
308
306
306
303
302
302
300
296
290
287
287
286
286
283
283
280
266
267
267
267
268
267
267
261
260
259
256
256
255
254
252
251
246
243
242
237
223
220
214
214
210
209
208
206
208
209
209
209
209
210
209
207
212
212
198
186
178
177
175
175
172
168
165
158
157
156
156
155
155
154
154
152
152
151
137
134
134
134
134
131
131
131
126
127
126
125
121
120
120
117
115
115
115
110
110
110
110
110
110
107
107
107
107
105
104
104
104
105
105
106
104
104
103
102
102
103
104
104
103
103
103
99
99
98
99
96
95
98
96
92
99
107
112
124
129
130
131
136
138
142
143
145
146
145
153
149
149
150
150
158
158
161
162
164
164
164
164
164
164
164
163
163
162
162
162
162
162
162
162
161
156
156
157
157
157
157
157
157
157
157
156
156
156
155
153
151
150
150
149
149
147
150
158
159
158
157
157
157
155
157
155
153
155
156
155
156
156
156
155
154
154
155
156
157
158
157
158
158
156
156
156
157
155
157
157
157
158
159
155
154
154
156
157
156
155
155
155
155
157
157
158
160
161
163
163
162
160
160
160
159
159
159
159
159
159
157
157
156
155
155
155
155
155
155
153
153
153
152
147
145
144
144
144
143
139
137
135
132
130
129
126
125
122
122
123
123
123
123
122
121
121
119
119
119
120
120
120
119
119
117
116
114
114
114
112
111
111
111
108
107
102
102
101
100
102
102
100
100
98
99
99
99
97
97
98
94
91
83
109
130
181
221
243
246
275
292
292
296
299
309
316
320
321
322
328
328
326
327
326
335
347
354
355
354
362
364
370
370
373
372
374
376
378
379
403
404
411
412
414
424
429
436
437
441
441
443
442
442
444
444
445
446
447
447
448
450
450
449
449
448
446
446
446
447
452
453
454
456
457
456
455
455
455
453
452
452
454
457
457
457
457
456
457
457
457
458
459
459
458
458
458
455
456
456
456
456
458
456
456
456
456
456
455
455
455
455
455
456
459
462
463
460
460
455
450
454
456
457
460
461
459
457
457
456
455
455
454
452
451
448
448
447
441
440
425
425
426
425
418
415
401
398
399
390
383
382
375
373
373
373
373
367
365
358
357
354
352
323
328
328
323
319
318
316
317
317
317
315
312
294
293
288
289
287
288
288
270
271
272
269
264
264
264
262
262
260
258
258
256
251
251
251
251
253
255
255
252
252
251
244
244
242
241
242
241
239
234
231
231
229
221
220
220
218
217
214
210
207
207
208
208
209
207
208
209
204
205
209
209
225
227
226
218
217
240
238
234
234
230
228
226
227
226
225
225
223
216
216
219
219
222
223
222
219
219
218
215
214
212
210
210
207
207
215
232
239
241
242
254
268
270
276
277
287
288
297
296
291
291
290
283
281
283
283
286
290
289
287
286
280
279
280
283
283
284
283
284
285
285
285
285
286
286
285
286
284
283
279
279
281
282
284
283
285
295
297
316
331
341
348
348
348
348
349
350
346
346
347
347
347
345
346
346
346
346
348
350
356
358
356
357
355
354
354
376
382
387
386
386
385
386
386
387
391
391
392
392
389
385
386
384
373
371
374
378
379
383
386
387
385
385
387
386
386
396
394
402
403
400
397
389
386
386
385
385
387
389
390
389
389
385
384
384
380
379
380
380
379
373
373
372
372
369
368
367
367
364
363
358
358
358
358
354
353
352
352
352
350
347
340
336
336
336
335
334
330
332
328
325
320
319
319
317
317
317
316
317
317
314
313
314
307
308
314
309
309
306
303
300
298
296
293
293
293
292
290
290
290
289
283
283
281
280
282
285
288
291
288
287
286
278
275
277
276
272
266
262
260
260
259
263
266
259
262
241
243
243
244
236
235
233
232
231
232
230
234
227
224
219
219
215
217
217
223
228
228
230
227
225
223
223
224
223
222
219
219
216
212
212
203
203
203
202
200
195
196
192
192
192
192
192
191
191
191
189
189
183
183
184
184
191
192
191
192
192
191
191
191
191
191
191
191
191
190
191
191
190
190
191
191
191
191
188
187
188
188
186
185
184
184
184
184
182
182
182
186
187
183
186
182
180
182
182
184
186
193
192
198
212
219
237
261
274
273
272
266
266
266
270
270
270
269
265
261
260
260
260
260
260
257
252
240
229
223
221
216
217
217
217
217
218
218
218
218
218
217
217
215
215
215
212
212
213
212
211
211
207
206
206
206
207
207
207
205
204
204
203
203
204
203
201
200
194
199
202
203
212
216
223
224
224
225
224
226
228
232
236
238
236
239
239
240
239
239
239
238
240
242
243
243
245
244
244
246
246
246
253
253
250
249
256
255
258
262
259
261
262
265
268
270
273
280
279
279
280
281
279
277
277
279
278
287
290
292
292
297
302
316
325
330
340
341
341
345
345
345
338
335
329
326
319
318
320
318
311
322
323
322
331
340
340
344
343
341
340
351
350
350
351
351
351
350
351
352
353
355
357
358
358
359
376
377
376
379
368
373
376
375
375
376
376
378
380
385
389
393
394
394
394
394
402
402
410
411
408
406
407
407
407
409
410
411
410
410
405
405
402
400
393
393
394
401
399
401
399
402
404
405
406
403
403
405
436
443
442
444
448
472
471
473
471
468
482
479
481
493
493
486
486
485
484
491
501
497
495
496
486
491
494
496
507
557
565
581
580
550
551
551
572
573
574
590
632
640
698
702
707
712
711
708
707
708
707
708
702
704
702
702
701
701
701
700
700
700
700
701
697
697
689
677
680
687
690
690
690
691
693
696
699
702
700
736
740
745
745
745
743
743
739
739
732
728
727
724
724
724
725
724
724
723
722
723
720
721
715
712
709
708
708
707
695
695
695
695
693
688
688
689
692
694
692
686
682
680
689
689
688
681
681
681
673
669
667
665
666
655
647
651
660
661
681
685
686
694
701
714
717
715
714
714
713
714
704
693
689
690
691
689
688
685
687
689
687
681
647
646
645
643
636
636
633
632
614
613
613
611
595
590
585
585
583
581
576
575
574
573
574
575
575
576
577
577
576
576
567
547
547
541
541
542
543
545
545
543
541
537
534
534
530
528
527
526
526
518
518
517
512
511
510
509
493
491
489
491
490
488
483
482
481
475
470
467
468
468
468
461
442
441
457
459
467
495
504
525
530
532
538
538
588
599
596
589
579
579
577
586
592
604
648
695
703
707
706
716
720
699
696
697
699
702
700
694
692
690
691
683
657
650
649
648
648
648
651
652
648
637
634
627
618
623
623
630
632
638
639
635
634
631
630
631
636
650
651
658
669
661
691
701
698
697
712
708
718
719
721
722
722
717
718
720
720
721
719
716
706
706
700
702
700
697
691
689
686
686
687
689
687
705
707
713
716
736
741
749
750
753
750
761
760
761
762
780
781
793
807
809
812
809
804
801
801
799
798
798
799
794
788
781
777
776
775
770
770
768
765
766
767
767
763
750
746
734
734
734
733
734
735
730
724
710
687
689
678
675
668
668
670
667
669
674
677
676
674
671
665
665
665
672
682
681
680
663
665
650
651
651
643
648
639
619
605
600
594
584
582
581
579
579
576
575
576
580
581
579
560
551
547
549
552
552
551
555
553
546
547
543
532
532
538
538
537
537
532
511
538
546
559
563
549
551
571
651
674
689
695
689
692
680
681
679
678
686
678
669
657
657
647
639
640
639
649
642
630
625
617
610
611
615
612
609
614
605
606
604
594
598
583
570
561
553
553
547
547
548
554
557
560
562
560
556
555
555
556
552
550
548
570
571
571
569
576
572
587
589
587
589
588
584
583
581
581
578
573
580
583
587
591
589
588
589
592
594
613
616
617
625
620
706
708
722
740
730
736
741
744
748
753
752
751
748
747
744
747
748
749
751
753
755
756
756
751
751
750
750
751
748
748
741
736
718
716
717
723
721
720
718
711
699
698
697
701
696
689
689
693
697
694
694
682
681
680
678
660
657
660
656
647
636
628
624
623
623
610
608
605
605
611
612
603
602
602
602
600
581
581
568
565
567
561
562
564
564
561
559
557
557
556
556
554
553
553
553
553
555
554
551
549
548
545
533
533
533
531
533
534
533
537
541
543
537
530
528
527
526
526
526
526
525
524
514
513
511
510
503
503
501
488
473
457
453
459
453
453
450
451
447
444
444
435
434
434
431
423
421
401
392
386
377
373
335
335
332
312
311
311
307
306
306
310
308
309
303
295
295
292
283
274
275
274
261
260
255
253
248
242
246
245
243
241
238
235
235
236
236
234
233
233
230
230
226
225
224
224
216
214
214
219
219
220
220
219
218
211
211
208
209
209
208
206
207
204
202
192
192
189
190
191
198
202
202
204
199
197
191
191
190
193
204
243
265
268
308
305
307
340
339
351
350
348
349
350
347
349
350
364
371
370
370
376
379
379
376
375
374
375
374
373
372
372
372
372
371
371
371
371
371
371
370
370
369
369
369
369
365
362
358
358
358
371
371
377
378
384
393
404
400
398
399
409
410
439
443
441
451
474
478
480
510
512
541
612
619
643
682
732
836
837
848
853
876
899
899
901
913
921
925
927
924
925
925
924
924
923
922
921
920
921
921
920
921
921
921
923
929
933
934
933
931
944
973
970
993
1044
1051
1058
1063
1058
1063
1079
1085
1088
1088
1089
1092
1093
1100
1100
1099
1099
1101
1103
1102
1101
1099
1098
1087
1087
1084
1080
1074
1074
1074
1066
1058
1059
1064
1066
1075
1076
1077
1076
1077
1077
1078
1078
1077
1077
1077
1096
1098
1102
1104
1105
1105
1105
1109
1104
1101
1101
1099
1098
1113
1113
1103
1099
1095
1081
1081
1081
1081
1081
1093
1132
1179
1200
1192
1238
1367
1395
1413
1432
1478
1475
1485
1491
1463
1541
1526
1509
1491
1499
1517
1513
1516
1532
1548
1517
1555
1547
1617
1619
1675
1661
1668
1665
1669
1698
1696
1691
1690
1673
1644
1645
1628
1622
1619
1622
1612
1610
1606
1606
1601
1604
1590
1590
1585
1565
1485
1484
1475
1475
1473
1469
1463
1462
1462
1462
1459
1458
1457
1457
1445
1433
1433
1431
1430
1424
1435
1434
1435
1433
1388
1386
1375
1376
1378
1378
1378
1380
1371
1360
1349
1339
1337
1316
1316
1314
1313
1308
1308
1299
1299
1299
1299
1298
1294
1294
1289
1286
1286
1277
1276
1276
1276
1279
1280
1277
1262
1262
1245
1236
1206
1206
1204
1192
1186
1171
1151
1153
1156
1158
1136
1134
1112
1110
1126
1124
1115
1085
1073
1072
1070
1069
1067
1058
1058
1002
992
982
992
992
979
972
953
953
957
955
963
955
944
928
915
832
832
832
832
832
832
825
818
778
778
764
752
747
746
737
720
711
708
700
669
652
650
655
650
646
625
611
606
587
589
590
591
583
574
534
533
533
533
532
531
528
528
515
515
509
507
486
479
464
464
460
459
460
460
458
465
468
465
445
448
482
464
465
470
457
466
445
426
428
441
447
442
452
453
452
455
454
456
463
464
464
457
451
449
449
445
432
427
412
412
410
409
411
412
418
415
416
413
412
412
409
411
408
409
406
402
401
400
402
404
403
396
393
391
389
390
391
402
403
401
400
400
399
398
398
394
394
394
394
394
394
392
392
387
386
386
383
372
372
372
373
388
388
388
392
388
388
388
390
399
407
414
415
402
399
398
391
388
387
386
387
387
386
384
380
378
377
380
387
396
396
402
401
401
401
401
403
403
403
400
384
384
380
380
390
390
392
392
385
378
374
373
376
371
368
366
350
349
339
335
332
331
331
329
329
329
331
333
333
331
332
328
322
321
321
320
320
319
318
315
309
308
307
306
310
309
310
307
302
296
281
278
282
285
293
291
295
294
295
293
290
285
283
279
277
277
277
278
278
278
269
267
251
250
247
238
238
258
260
271
318
323
323
328
334
343
358
366
434
447
456
462
464
463
464
465
463
448
447
447
447
446
446
445
445
445
445
445
445
445
446
450
450
449
463
468
486
505
519
520
518
528
528
535
540
536
529
530
537
549
558
562
569
579
585
579
574
573
573
578
582
582
591
696
716
745
783
786
783
828
821
846
848
850
856
856
857
856
856
856
854
852
850
850
852
851
852
851
850
853
857
861
869
869
865
877
876
889
889
889
889
890
915
921
928
928
928
927
921
921
924
936
939
933
928
924
922
933
930
931
928
929
918
917
918
918
916
915
907
906
906
906
905
905
903
900
888
876
874
865
862
858
858
856
855
855
851
850
850
851
851
848
846
845
821
819
802
802
796
794
786
786
784
782
781
781
779
789
779
780
764
766
762
756
769
775
787
796
802
793
765
762
761
770
781
772
770
764
759
754
750
750
752
750
749
740
691
691
687
680
671
648
643
639
638
630
632
624
601
601
592
583
583
585
582
580
578
573
574
589
584
574
568
566
568
566
576
559
551
548
553
551
564
563
559
550
543
549
546
541
529
525
561
550
546
550
552
541
549
581
594
610
607
635
642
637
654
652
651
648
662
667
735
740
749
740
742
764
763
762
757
750
747
763
819
831
903
915
918
915
914
942
942
941
937
916
916
916
913
914
915
914
914
909
918
928
923
926
930
933
933
913
911
910
908
912
907
907
910
909
914
908
908
908
905
896
896
894
895
896
896
893
882
882
882
881
878
880
879
880
880
882
887
891
892
891
881
879
874
866
866
882
896
925
929
941
924
924
934
934
939
940
943
941
932
932
928
930
930
946
960
968
964
953
949
949
950
951
950
946
943
933
927
926
927
927
924
920
893
892
888
882
882
881
879
877
866
850
850
854
850
843
839
817
814
810
782
777
771
760
745
741
738
734
729
730
729
725
737
739
740
735
730
731
718
716
715
712
700
700
676
672
667
665
664
661
656
655
625
624
619
615
610
610
614
614
603
613
615
614
610
609
608
615
620
622
623
634
630
615
606
603
598
597
596
617
621
625
630
637
631
582
579
579
586
586
585
584
584
583
575
575
571
570
569
568
565
564
563
564
563
556
551
551
554
554
552
552
528
522
512
505
506
510
511
520
519
518
519
517
515
512
512
509
509
510
510
509
491
488
479
474
464
461
465
475
463
471
455
444
449
450
449
466
495
617
625
649
660
659
668
685
695
695
697
697
694
685
678
676
676
670
673
677
685
708
713
716
726
723
730
733
733
740
741
738
738
743
743
746
754
757
751
747
747
748
752
754
763
769
768
754
745
746
746
747
750
758
759
762
760
759
757
759
756
756
761
753
750
743
744
739
739
734
727
730
742
743
739
734
739
739
741
744
750
749
751
753
758
757
758
757
757
757
758
760
761
760
761
761
758
753
753
752
752
751
749
747
743
740
737
733
732
732
728
728
730
731
729
729
716
701
700
700
700
702
702
697
694
691
694
688
689
677
662
660
627
624
617
618
618
616
607
588
592
590
600
602
609
616
617
613
609
614
615
619
622
620
611
612
575
574
575
574
564
556
524
512
515
526
526
521
522
528
527
535
537
534
518
518
515
515
523
531
514
509
504
495
492
486
480
469
467
466
460
461
463
463
459
458
458
433
440
440
443
446
432
425
415
401
404
405
414
434
446
444
446
446
446
447
448
461
469
465
464
473
474
473
473
474
475
477
485
488
487
489
494
493
491
490
493
492
489
486
481
481
480
479
478
477
471
471
471
470
471
471
468
468
470
471
473
471
475
479
474
474
469
490
509
511
510
507
504
499
503
502
507
508
509
506
490
470
471
482
493
516
534
542
556
573
569
570
568
568
568
573
552
557
566
563
565
563
563
562
553
555
557
556
555
555
553
550
550
551
549
546
543
541
544
546
544
542
542
541
539
539
540
541
540
537
537
532
524
525
526
531
534
536
537
537
536
533
532
529
526
526
524
522
525
543
547
554
551
547
543
542
541
539
539
537
537
537
536
533
530
529
529
536
536
533
532
523
521
518
530
538
544
545
543
537
533
532
534
537
537
535
535
531
531
529
520
519
519
517
517
517
515
515
514
514
508
507
506
502
501
501
500
501
500
500
498
476
476
461
460
450
450
448
436
435
435
432
419
413
410
399
399
393
393
393
393
391
389
377
373
367
365
364
364
361
360
358
357
333
331
326
317
317
316
311
300
298
288
285
280
274
266
265
261
243
242
241
238
236
234
209
189
184
183
179
179
179
178
177
173
173
172
150
150
148
148
144
144
144
141
138
138
138
136
135
134
129
118
116
116
111
110
110
106
106
103
100
95
87
82
75
71
71
65
49
17
16
16
16
16
16
16
10
9
9
2
2
2
2
2
2
2
2
2
2
2
2
2
2
2
2
2
2
2
2
2
2
2
2
1
1
1
1
1
1
1
1
1
1
1
1
1
1
1
1
1
1
1
1
1
1
1
1
0
0
0
0
0
0
0
0
0
0
0
0
0
0
0
0
0
0
0
0
0
0
0
0
0
0
0
0
0
0
0
0
0
0
0
0
0
0
0
0
0
0
0
0
0
0
0
0
0
0
0
0
0
0
0
0
0
0
0
0
0
0
0
0
0
0
0
0
0
0
0
0
0
0
0
0
0
0
0
0
0
0
0
0
0
0
0
0
0
0
0
0
0
0
0
0
0
0
0
0
0
0
0
0
0
0
0
0
0
0
0
0
0
0
0
0
0
0
0
0
0
0
0
0
0
0
0
0
0
0
0
0
0
0
0
0
0
0
0
0
0
0
0
0
0
0
0
0
0
0
0
0
0
0
0
0
0
0
0
0
0
0
0
0
0
0
0
0
0
0
0
0
0
0
0
0
0
0
0
0
0
0
0
0
0
0
0
2
2
2
2
2
3
3
3
3
3
3
3
3
3
3
3
4
4
4
5
5
5
5
5
5
5
5
5
5
5
5
4
4
4
4
4
4
4
4
4
4
4
4
4
4
4
4
4
4
4
4
4
4
4
4
4
4
4
4
4
4
4
4
4
4
4
4
4
4
4
4
4
4
4
4
4
4
4
4
4
4
4
4
4
4
4
4
4
4
4
4
4
4
4
4
4
4
4
4
4
4
4
4
4
4
3
3
3
3
3
3
3
3
3
3
3
3
3
4
4
4
4
4
4
5
5
5
5
5
5
5
6
6
6
6
6
6
6
6
6
6
6
6
6
6
6
6
6
6
7
7
7
7
6
6
6
6
6
6
6
6
6
6
6
6
6
6
6
6
6
6
6
5
5
5
5
5
5
5
5
5
5
5
5
5
5
5
5
5
5
4
4
4
4
4
4
3
3
3
3
3
3
3
3
3
3
3
3
3
3
3
3
3
3
3
3
3
3
3
3
3
3
3
3
4
4
4
4
5
5
6
6
6
6
7
8
8
8
8
8
8
7
7
8
8
8
8
9
9
9
9
9
9
9
9
9
9
9
9
9
9
9
9
9
9
9
9
9
9
9
9
9
9
8
8
8
9
9
9
9
9
9
9
9
9
8
8
8
8
8
8
8
8
8
8
8
8
8
8
7
7
7
7
7
7
7
7
7
7
7
7
7
7
7
7
7
7
7
7
7
7
7
7
7
7
7
7
7
7
7
7
7
7
7
7
6
6
6
6
6
6
6
6
6
6
6
6
6
6
6
6
6
6
6
6
6
6
6
6
6
6
6
6
6
6
6
6
6
6
6
6
6
6
6
6
7
9
10
10
10
10
10
10
10
10
10
10
10
10
10
9
9
9
9
9
9
9
8
8
8
8
8
8
8
8
8
7
7
7
7
8
9
9
9
9
9
11
11
11
11
11
11
13
13
14
14
14
14
15
17
18
18
18
18
18
18
18
18
19
19
19
19
19
19
19
19
19
19
19
18
17
17
17
17
17
17
17
17
17
17
17
17
17
17
18
18
18
18
18
18
18
18
18
18
18
18
18
19
19
19
19
19
19
19
19
19
19
19
19
19
20
20
20
20
20
20
19
19
19
19
19
19
19
19
19
19
19
18
18
18
18
18
18
18
18
18
18
18
18
18
18
18
17
16
16
16
18
18
18
17
17
17
17
18
18
18
18
18
19
20
19
19
19
19
19
19
19
18
18
18
18
18
18
17
17
17
17
17
18
18
18
18
18
18
18
18
18
18
18
19
19
19
19
19
19
19
19
19
18
18
17
16
16
16
16
16
16
16
15
15
15
15
15
15
15
15
14
14
14
13
12
12
12
12
12
12
12
12
12
12
12
12
12
12
12
11
11
11
11
11
10
10
10
10
10
10
10
10
10
10
10
10
10
9
9
9
9
8
8
8
8
8
8
8
8
8
8
8
8
8
8
8
8
8
8
8
7
7
7
7
7
7
7
7
7
10
10
10
10
10
10
10
10
10
9
9
7
7
7
7
7
7
7
7
8
8
8
8
8
8
8
8
8
8
8
10
10
10
10
10
12
12
12
12
13
13
13
13
13
13
13
13
13
13
13
13
13
13
12
12
12
12
12
12
12
12
12
12
12
11
11
11
11
11
11
11
11
11
11
11
11
11
11
11
11
11
11
11
10
10
9
9
9
9
9
9
9
9
10
10
10
10
10
11
11
11
11
12
12
12
12
12
12
12
12
13
13
13
14
14
14
14
14
14
14
17
19
19
19
22
22
24
24
24
24
24
24
24
25
27
31
33
32
33
36
36
36
36
36
36
36
37
39
37
37
38
38
38
38
39
39
39
40
40
40
40
40
40
40
40
40
40
40
40
40
39
39
39
39
39
39
39
39
39
39
39
39
39
39
39
39
39
39
39
39
39
39
39
39
39
38
38
38
38
38
38
38
38
38
38
38
38
38
38
38
38
38
38
39
39
39
39
39
39
39
39
39
39
39
39
39
39
39
40
39
39
39
40
41
42
44
44
44
44
43
43
43
43
41
40
40
40
40
40
40
40
41
41
42
43
43
43
41
40
39
39
39
39
39
39
39
39
38
37
38
38
38
37
36
36
36
36
36
36
37
43
45
45
43
45
45
47
50
50
50
50
49
49
48
48
48
48
48
48
48
48
48
48
48
48
48
47
47
47
47
47
47
47
47
47
47
47
43
43
43
43
43
42
42
42
41
41
41
41
41
42
42
42
42
42
39
37
35
35
38
41
42
42
42
42
43
42
42
42
42
42
42
42
42
42
43
44
43
43
43
43
43
40
40
40
40
40
40
40
40
40
40
40
40
39
39
39
39
39
38
38
38
38
38
38
38
38
38
37
37
37
37
37
37
36
36
36
36
35
35
35
35
34
34
34
34
34
34
34
34
33
33
32
31
31
30
29
29
28
28
28
27
27
27
26
25
23
22
23
25
25
26
26
25
25
25
26
26
25
25
23
23
22
22
24
24
22
22
23
25
26
30
30
30
31
31
30
29
29
30
30
29
30
30
30
30
30
30
30
30
29
29
29
29
30
30
29
29
29
29
29
29
29
29
29
30
30
30
31
30
30
30
30
30
31
32
33
34
34
34
34
34
34
34
34
34
33
33
34
33
33
33
33
33
33
33
33
33
33
33
33
33
32
32
32
32
32
32
32
32
32
32
32
32
32
32
31
31
31
31
31
31
31
31
31
31
31
31
32
32
32
32
32
32
32
32
32
32
32
32
32
32
32
32
32
33
36
37
39
40
40
40
40
40
40
36
36
35
35
35
35
35
34
33
33
36
36
35
35
35
35
35
35
34
34
33
33
33
33
33
33
33
33
33
34
34
34
34
34
34
34
34
34
34
34
34
34
33
33
31
30
30
30
30
30
30
30
29
27
27
27
27
27
26
26
27
27
27
33
34
35
35
35
35
35
36
35
36
36
36
36
36
36
36
35
35
35
35
35
36
36
36
36
38
36
36
35
35
35
39
43
43
45
47
46
48
50
51
53
57
57
57
57
57
57
58
58
57
59
59
59
57
58
58
62
62
64
64
64
67
67
67
69
68
68
68
67
67
67
67
67
67
67
67
67
67
68
67
67
66
66
65
65
65
65
65
67
67
67
72
72
72
72
72
72
72
71
71
71
71
70
70
70
70
70
70
70
70
70
70
70
70
70
70
70
70
70
69
69
69
68
68
68
68
68
68
68
68
68
68
68
68
68
65
64
63
63
64
64
64
64
63
62
62
62
62
61
61
61
58
57
57
57
55
55
54
54
54
54
54
54
54
54
54
54
52
51
52
52
52
51
51
51
49
49
49
49
49
49
49
49
47
47
45
45
43
43
41
43
44
44
44
45
44
44
43
43
43
44
44
45
45
45
45
45
45
45
45
44
44
43
43
43
43
43
43
43
43
43
42
41
41
41
41
41
41
41
41
40
42
41
41
41
41
41
41
41
38
38
37
37
37
37
36
36
35
35
35
35
35
35
34
35
35
35
35
37
37
37
37
37
36
35
35
36
36
36
36
34
34
34
34
34
34
35
35
35
35
35
34
34
33
33
33
33
33
33
33
32
31
31
30
30
30
30
30
30
28
28
28
28
28
28
28
28
28
28
27
27
27
26
25
25
25
25
25
25
25
25
25
25
26
26
25
25
25
25
24
24
24
24
24
24
24
24
24
24
24
24
24
24
24
24
24
24
24
24
24
24
24
24
24
24
24
24
24
24
24
24
23
23
23
23
23
23
23
23
23
21
19
19
18
18
18
18
18
15
14
14
14
14
14
13
13
13
13
12
11
11
11
10
10
10
10
10
10
10
10
10
10
10
9
8
8
8
7
4
1
0
0
0
0
0
0
0
0
0
0
0
0
0
0
0
0
0
0
0
0
0
0
0
0
0
0
0
0
0
0
0
0
0
0
0
0
0
0
0
0
0
0
0
0
0
0
0
0
0
0
0
0
0
0
0
0
0
0
0
0
0
0
0
0
0
0
0
0
0
0
0
0
0
0
0
0
0
0
0
0
0
0
0
0
0
0
0
0
0
0
0
0
0
0
0
0
0
0
0
0
0
0
0
0
0
0
0
0
0
0
0
0
0
0
0
0
0
0
0
0
0
0
0
0
0
0
0
0
0
0
0
0
0
0
0
0
0
0
2
2
2
2
2
2
2
2
2
2
2
2
2
2
2
2
2
2
2
2
2
2
2
2
2
2
2
2
2
2
2
2
2
2
2
2
2
2
2
2
2
2
2
2
2
2
2
2
2
2
2
2
2
2
2
2
2
2
2
2
3
3
3
3
3
3
3
3
3
3
3
3
3
3
3
3
3
3
3
3
3
3
3
3
3
3
3
3
3
3
3
3
3
3
3
3
3
3
4
4
5
5
5
5
5
5
5
6
6
6
6
6
6
6
6
6
6
6
6
6
6
6
6
6
6
6
6
6
6
6
6
6
6
6
6
6
6
6
6
6
6
6
6
6
6
6
6
6
6
6
6
5
5
5
5
5
5
5
5
5
5
4
4
4
4
4
4
4
4
5
5
5
5
5
5
5
5
5
5
5
5
5
5
5
5
5
5
5
5
5
5
5
5
5
5
5
5
5
5
5
5
5
5
5
5
5
5
5
5
5
5
5
5
5
5
5
5
5
5
5
5
5
5
5
5
5
5
5
5
5
4
4
4
4
4
4
4
4
4
4
4
4
4
4
4
3
2
2
2
2
2
2
2
2
2
2
2
2
2
2
2
2
2
2
2
2
2
2
2
2
2
2
2
2
2
2
2
2
2
2
2
2
2
2
2
2
2
2
2
2
2
2
2
2
2
2
2
2
2
2
2
2
2
2
2
1
1
1
1
1
1
1
0
0
0
0
0
0
0
0
0
0
0
0
0
0
0
0
0
0
0
0
0
0
0
0
0
0
0
0
0
0
0
0
0
0
0
0
0
0
0
0
0
0
0
0
0
0
0
0
0
0
0
0
0
0
0
0
0
0
0
0
0
0
0
0
0
0
0
0
0
0
0
0
0
0
0
0
0
0
0
0
0
0
0
0
0
0
0
0
0
0
0
0
0
0
0
0
0
0
0
0
0
0
0
0
0
0
0
0
0
0
0
0
0
0
0
0
0
0
0
0
0
0
0
0
0
0
0
0
0
0
0
0
0
0
0
0
0
0
0
0
0
0
0
0
0
0
0
0
0
0
0
0
0
0
0
0
0
0
0
0
0
0
0
0
0
0
0
0
0
0
0
0
0
0
0
0
0
0
0
0
0
0
0
0
0
0
0
0
0
0
0
0
0
0
0
0
0
0
0
0
0
0
0
0
0
0
0
0
0
0
0
0
0
0
0
0
0
0
0
0
0
0
0
0
0
0
0
0
0
0
0
0
0
0
0
0
0
0
0
0
0
0
0
0
0
0
0
0
0
0
0
0
0
0
0
0
0
0
0
0
0
0
0
0
0
0
0
0
0
0
0
0
0
0
0
0
0
0
0
0
0
0
0
0
0
0
0
0
0
0
0
0
0
0
0
0
0
0
0
0
0
0
0
0
0
0
0
0
0
0
0
0
0
0
0
0
0
0
0
0
0
0
0
0
0
0
0
0
0
0
0
0
0
0
0
0
0
0
0
0
0
0
0
0
0
0
0
0
0
0
0
0
0
0
0
0
0
0
0
0
0
0
0
0
0
0
0
0
0
0
0
0
0
0
0
0
0
0
0
0
0
0
0
0
0
0
0
0
0
0
0
0
0
0
0
0
0
0
0
0
0
0
0
0
0
0
0
0
0
0
0
0
0
0
0
0
0
0
0
0
0
0
0
0
0
0
0
0
0
0
0
0
0
0
0
0
0
0
0
0
0
0
0
0
0
0
0
0
0
0
0
0
0
0
0
0
0
0
0
0
0
0
0
0
0
0
0
0
0
0
0
0
0
0
0
0
0
0
0
0
0
0
0
0
0
0
0
0
0
0
0
0
0
0
0
0
0
0
0
0
0
0
0
0
0
0
0
0
0
0
0
0
0
0
0
0
0
0
0
0
0
0
0
0
0
0
0
0
0
0
0
0
0
0
0
0
0
0
0
0
0
0
0
0
0
0
0
0
0
0
0
0
0
0
0
0
0
0
0
0
0
0
0
0
0
0
0
0
0
0
0
0
0
0
0
0
0
0
0
0
0
0
0
0
0
0
0
0
0
0
0
0
0
0
0
0
0
0
0
0
0
0
0
0
0
0
0
0
0
0
0
0
0
0
0
0
0
0
0
0
0
0
0
0
0
0
0
0
0
0
0
0
0
0
0
0
0
0
0
0
0
0
0
0
0
0
0
0
0
0
0
0
0
0
0
0
0
0
0
0
0
0
0
0
0
0
0
0
0
0
0
0
0
0
0
0
0
0
0
0
0
0
0
0
0
1
1
1
1
1
1
1
1
1
1
1
1
1
1
1
1
1
1
1
1
1
1
1
1
1
1
1
1
1
1
1
1
1
1
1
1
1
1
1
1
1
0
0
0
0
0
0
0
0
0
0
0
1
1
1
1
1
1
1
1
1
1
1
1
1
1
1
1
1
1
1
1
1
1
1
1
1
1
1
1
1
1
1
1
1
1
1
1
1
1
1
1
1
1
1
1
1
1
1
1
1
1
1
1
1
1
1
1
1
1
1
1
1
1
1
1
1
1
1
1
1
1
1
1
1
1
1
1
1
1
1
1
1
1
1
1
1
1
1
1
1
1
1
1
1
1
1
1
1
1
1
1
1
1
1
1
1
1
1
1
1
1
1
1
1
2
2
2
2
2
2
2
2
2
2
2
2
2
2
2
2
2
2
2
2
2
2
2
2
2
2
2
2
2
2
2
2
2
2
2
2
2
2
2
2
2
2
2
2
2
2
2
2
2
2
2
2
2
2
2
2
2
2
2
2
2
2
2
2
1
1
1
1
1
1
1
1
1
1
1
1
1
1
1
1
1
1
1
1
1
1
1
1
1
1
1
1
1
1
0
0
0
0
0
0
0
0
0
0
0
0
0
0
0
0
0
0
0
0
0
0
0
0
0
0
0
0
0
0
0
0
0
0
0
0
0
0
0
0
0
0
0
0
0
0
0
0
0
0
0
0
0
0
0
0
0
0
0
0
0
0
0
0
0
0
0
0
0
0
0
0
0
0
0
0
0
0
0
0
0
0
0
0
0
0
0
0
0
0
0
0
0
0
0
0
0
0
0
0
0
0
0
0
0
0
0
0
0
0
0
0
0
0
0
0
0
0
0
0
0
0
0
0
0
0
0
0
0
0
0
0
0
0
0
0
0
0
0
0
0
0
0
0
0
0
0
0
0
0
0
0
0
0
0
0
0
0
0
0
0
0
0
0
0
0
0
0
0
0
0
0
0
0
0
0
0
0
0
0
0
0
0
0
0
0
0
0
0
0
0
0
0
0
0
0
0
0
0
0
0
0
0
0
0
0
0
0
0
0
0
0
0
0
0
0
0
0
0
0
0
0
0
0
0
0
0
0
0
0
0
0
0
0
0
0
0
0
0
0
0
0
0
0
0
0
0
0
0
0
0
0
0
0
0
0
0
0
0
0
0
0
0
0
0
0
0
0
0
0
0
0
0
0
0
0
0
0
0
0
0
0
0
0
0
0
0
0
0
0
0
0
0
0
0
0
0
0
0
0
0
0
0
0
0
0
0
0
0
0
0
0
0
0
0
0
0
0
0
0
0
0
0
0
0
0
0
0
0
0
0
0
0
0
0
0
0
0
0
0
0
0
0
0
0
0
0
0
0
0
0
0
0
0
0
0
0
0
0
0
0
0
0
0
0
0
0
0
0
0
0
0
0
0
0
0
0
0
0
0
0
0
0
0
0
0
0
0
0
0
0
0
0
0
0
0
0
0
0
0
0
0
0
0
0
0
0
0
0
0
0
0
0
0
0
0
0
0
0
0
0
0
0
0
0
0
0
0
0
0
0
0
0
0
0
0
0
0
0
0
0
0
0
0
0
0
0
0
0
0
0
0
0
0
0
0
0
0
0
0
0
0
0
0
0
0
0
0
0
0
0
0
0
0
0
0
0
0
0
0
0
0
0
0
0
0
0
0
0
0
0
0
0
0
0
0
0
0
0
0
0
0
0
0
0
0
0
0
0
0
0
0
0
0
0
0
0
0
0
0
0
0
0
0
0
0
0
0
0
0
0
0
0
0
0
0
0
0
0
0
0
0
0
0
0
0
0
0
0
0
0
0
0
0
0
0
0
0
0
0
0
0
0
0
0
0
0
0
0
0
0
0
0
0
0
0
0
0
0
0
0
0
0
0
0
0
0
0
0
0
0
0
0
0
0
0
0
0
0
0
0
0
0
0
0
0
0
0
1
1
1
1
1
1
1
1
1
1
1
1
1
1
1
1
1
1
1
1
1
1
1
1
1
1
1
1
1
1
1
1
1
1
1
1
1
1
1
1
1
1
1
1
1
1
1
1
1
1
1
1
1
1
1
1
1
1
1
1
1
1
1
1
1
1
1
1
1
1
0
0
0
0
0
0
0
0
0
0
0
0
0
0
0
0
0
0
0
0
0
0
0
0
0
0
0
0
0
0
0
0
0
0
0
0
0
0
0
0
0
0
0
0
0
0
0
0
0
0
0
0
0
0
0
0
0
0
0
0
0
0
0
0
0
0
0
0
0
0
0
2
2
2
2
2
2
2
2
2
2
2
2
2
2
2
2
2
2
2
2
2
2
2
2
2
3
3
3
3
3
3
3
3
3
3
3
3
3
3
3
3
3
3
3
3
3
3
3
3
3
3
3
3
3
3
3
3
3
3
3
3
3
3
3
3
3
3
3
3
3
3
3
3
3
3
3
3
3
3
3
3
3
3
3
3
3
3
3
3
3
3
3
3
3
3
3
3
3
3
3
3
3
3
3
3
3
3
3
3
3
3
3
3
3
3
3
3
3
3
3
2
2
2
2
2
2
2
2
2
2
2
2
2
2
2
2
2
2
2
2
3
4
4
4
4
4
4
4
4
4
4
4
4
3
3
3
4
4
4
4
4
4
4
4
4
4
4
4
4
4
4
4
4
4
4
4
4
4
4
4
4
4
4
4
4
4
4
4
4
4
4
4
4
4
4
4
4
4
4
4
4
4
4
4
4
4
4
4
3
3
3
3
3
3
3
3
3
3
3
3
3
3
3
3
3
3
3
3
3
3
3
3
3
3
3
3
3
3
3
3
3
3
2
2
2
2
2
2
2
2
2
2
2
2
1
1
1
1
1
1
1
1
1
1
1
2
2
2
2
2
2
2
2
2
2
2
2
1
1
1
1
1
1
1
1
1
1
1
1
1
1
1
1
1
1
1
1
1
1
1
1
1
1
2
2
2
2
2
2
2
2
2
2
2
2
2
2
2
2
2
2
2
2
2
2
2
2
2
2
2
2
2
2
2
2
2
2
2
2
2
2
2
2
3
3
3
3
3
2
2
2
2
2
2
2
2
2
2
2
2
2
2
2
2
2
2
2
2
3
3
3
4
4
4
4
4
4
4
4
4
4
4
4
4
4
4
4
4
4
4
4
4
4
4
4
3
3
3
3
3
3
3
3
3
3
3
3
3
3
3
3
3
3
2
2
2
2
2
2
2
2
2
2
2
2
2
2
2
2
2
2
2
2
2
2
2
2
2
2
3
3
3
3
3
3
3
3
3
3
3
3
3
3
3
3
3
3
3
3
3
3
3
3
3
3
3
3
3
3
3
3
3
3
3
3
3
3
3
3
3
3
3
3
3
3
3
3
2
2
2
2
2
2
2
2
2
2
2
2
2
2
2
2
2
2
2
2
2
2
2
2
2
2
2
2
2
2
2
2
1
1
1
1
1
1
1
1
1
1
1
1
1
1
0
0
0
0
0
0
0
0
0
0
0
0
0
0
0
0
0
0
0
0
0
0
0
0
0
0
0
0
0
0
0
0
0
0
0
0
0
0
0
0
0
0
0
0
0
0
0
0
0
0
0
0
0
0
0
0
0
0
0
0
0
0
0
0
0
0
0
1
1
1
1
1
1
1
1
1
1
1
1
1
1
1
1
1
1
2
2
2
2
2
2
3
3
3
3
3
3
3
3
3
3
3
3
3
3
3
3
3
3
3
3
3
3
3
3
3
3
3
5
9
12
12
12
12
12
12
12
12
12
13
13
13
13
13
13
13
13
13
13
13
13
13
13
13
13
13
13
13
13
13
13
13
13
13
13
13
13
13
13
13
13
13
13
13
13
13
13
13
13
13
14
14
14
14
14
15
15
15
15
15
15
15
15
14
15
15
15
15
15
15
15
15
15
15
16
16
16
16
16
16
16
16
16
17
16
15
15
15
15
15
15
15
15
15
15
14
14
14
14
15
15
15
15
15
15
15
15
15
14
14
14
14
14
14
14
15
15
15
15
15
15
15
15
15
14
14
14
15
17
17
17
17
17
17
16
16
16
16
16
15
16
16
16
16
16
16
16
16
16
16
16
16
16
16
16
16
16
16
16
16
16
16
17
18
18
18
18
18
18
18
18
18
17
17
17
17
16
16
16
16
16
16
16
16
16
15
15
14
13
13
13
13
12
12
12
12
12
12
12
12
12
12
12
12
12
13
14
14
14
14
14
14
13
13
13
12
12
12
12
12
12
12
12
12
12
11
12
12
12
12
12
12
12
11
11
11
11
11
11
11
11
10
9
9
9
9
9
9
9
9
9
9
8
8
8
8
8
8
10
9
9
10
10
10
10
10
12
12
12
12
13
13
13
13
14
14
14
14
13
13
13
13
13
13
11
11
11
11
11
12
12
12
12
12
12
12
12
12
12
12
12
12
12
12
12
12
12
12
12
12
12
12
12
12
12
12
12
13
13
13
13
13
13
13
13
13
13
13
13
13
13
13
14
14
14
14
14
14
14
13
13
13
14
14
14
14
14
15
15
15
15
15
15
15
15
16
15
15
16
16
16
16
16
16
16
16
16
16
16
16
16
16
16
16
15
15
15
15
15
15
15
16
16
16
16
17
19
18
19
19
20
21
21
21
21
21
21
21
21
21
21
21
20
19
19
19
19
19
19
19
19
19
19
19
19
19
19
19
19
19
19
19
19
19
19
19
19
19
19
19
19
19
19
19
19
19
19
19
19
19
19
19
19
19
19
19
19
19
19
18
18
18
18
18
18
18
19
19
19
20
20
20
20
20
19
19
19
19
19
19
19
19
19
19
19
19
19
19
19
19
19
19
19
17
17
16
16
16
16
16
17
17
17
17
17
17
17
17
17
15
15
13
13
13
13
12
12
12
12
11
11
10
10
10
10
10
10
10
10
9
9
9
9
8
8
8
8
8
8
8
8
8
8
8
9
9
9
9
9
9
9
9
6
6
6
7
7
8
9
9
9
9
9
9
8
7
7
7
7
7
7
7
7
7
7
7
7
7
7
7
7
7
7
7
7
7
7
7
7
6
6
6
6
6
6
6
7
7
8
8
8
8
8
8
8
8
8
8
8
8
8
8
8
8
8
8
9
9
9
9
9
9
9
9
9
8
8
8
8
8
8
8
8
8
7
7
7
7
7
7
7
7
6
6
6
6
7
7
7
7
8
8
8
8
8
8
8
8
8
8
8
8
8
8
8
8
8
8
8
8
8
8
8
8
8
8
8
8
8
8
7
7
7
7
7
7
7
7
7
7
7
7
7
6
6
6
6
6
6
6
6
6
6
5
5
5
5
5
5
5
5
4
4
4
4
4
4
4
4
4
4
3
3
3
3
3
3
3
3
3
3
3
3
3
3
3
3
3
3
2
2
2
2
2
2
2
2
2
2
2
2
2
2
2
2
2
2
2
2
2
2
2
2
2
2
2
2
2
2
2
2
2
2
2
2
2
2
2
2
2
2
0
0
0
0
0
0
0
0
0
0
0
0
0
0
0
0
0
0
0
0
0
0
0
0
0
0
0
0
0
0
0
0
0
0
0
0
1
1
1
1
1
1
1
1
1
1
1
1
1
1
1
1
1
1
1
1
1
1
0
0
0
0
0
0
0
0
0
0
0
0
0
0
0
0
0
0
0
0
0
0
0
1
3
3
5
7
7
7
8
8
8
8
8
8
8
8
8
8
8
8
8
8
8
8
11
12
12
12
12
12
12
12
12
12
13
14
14
14
14
14
14
14
14
14
14
14
14
14
16
16
16
16
16
16
16
16
16
17
18
18
18
18
18
18
18
19
20
20
20
20
20
20
20
20
20
20
20
20
20
22
22
22
23
23
23
24
24
24
24
24
24
25
25
24
24
24
24
24
24
24
24
25
25
25
25
25
25
25
25
25
25
25
25
25
25
25
25
25
25
25
25
25
25
25
25
25
25
23
24
24
24
23
24
25
25
24
24
23
23
24
26
26
27
27
27
27
28
28
28
28
29
28
27
27
27
27
27
28
28
28
28
28
28
28
28
28
28
28
28
28
28
28
28
27
27
27
27
27
27
27
27
27
27
27
27
27
26
26
26
26
26
24
25
25
25
25
25
24
23
23
23
23
21
21
20
20
21
21
21
21
21
21
21
21
21
23
24
24
25
26
30
29
30
30
32
32
32
33
33
33
33
33
33
33
32
32
32
31
31
31
30
30
30
30
30
30
30
30
30
30
29
29
29
28
28
27
27
27
27
27
27
27
27
27
27
27
27
27
27
27
27
27
27
25
25
24
24
25
25
25
25
25
25
25
26
26
25
25
24
23
23
23
23
23
23
23
23
23
22
21
21
21
21
21
21
21
21
21
21
21
21
21
21
20
20
20
20
20
20
20
20
20
21
21
20
20
20
20
19
19
19
20
20
20
20
20
20
20
20
18
18
18
18
18
15
14
14
14
14
14
14
13
13
13
12
12
12
12
11
10
9
9
9
8
8
8
8
8
8
8
8
9
9
9
10
11
11
11
11
11
11
11
11
12
12
12
12
13
13
13
13
13
13
13
13
11
10
10
10
9
9
9
9
9
9
10
10
10
10
10
10
10
10
10
10
11
11
11
11
11
11
11
10
10
10
10
10
10
10
10
10
13
13
13
13
13
13
13
13
13
13
13
14
14
14
14
14
14
14
14
14
14
14
14
14
14
14
14
13
13
13
13
13
13
13
13
13
13
13
13
13
13
13
12
12
12
12
12
12
12
12
12
15
15
16
16
16
16
16
16
16
15
15
15
15
15
15
15
14
14
14
14
14
14
14
14
14
14
14
14
14
14
13
12
12
12
12
11
11
11
11
10
10
9
8
8
8
8
7
7
7
7
7
7
7
7
7
7
7
7
7
7
7
7
7
7
7
7
7
7
7
7
6
7
7
7
7
7
7
7
7
7
7
7
7
7
7
7
8
8
8
8
8
8
9
9
9
9
10
10
10
10
10
10
10
10
10
9
9
9
9
9
9
11
11
11
11
11
11
11
11
11
11
11
10
11
11
11
11
11
11
11
11
11
11
11
11
11
11
11
11
11
11
11
11
10
11
11
11
11
11
12
12
12
12
12
11
11
11
11
11
11
11
10
10
10
10
10
10
10
10
10
11
10
9
9
9
9
9
9
9
9
9
9
9
9
9
9
9
9
9
9
9
9
9
9
9
9
9
9
9
9
9
9
9
9
9
9
9
9
9
9
9
9
9
9
8
8
8
8
8
8
8
8
8
8
8
8
8
8
8
8
8
8
8
8
8
8
8
8
7
6
6
6
6
7
7
7
7
7
7
6
6
6
6
7
8
8
9
9
9
9
9
9
9
9
9
8
8
8
8
9
9
9
10
10
10
10
10
10
10
10
10
10
9
9
9
9
9
8
8
8
8
7
7
7
7
7
7
7
7
7
7
7
7
7
7
7
7
7
12
15
16
16
16
16
16
18
18
18
18
18
18
19
19
19
19
19
20
21
21
22
22
22
22
22
22
22
22
23
23
23
23
23
25
25
27
27
27
27
27
28
28
28
28
29
30
30
30
30
29
29
29
29
29
30
31
34
34
37
37
37
37
37
37
38
38
38
38
38
44
46
46
46
47
51
53
54
54
54
54
58
58
62
64
64
65
65
65
69
72
72
72
72
72
72
72
72
72
72
71
71
70
70
70
70
70
70
69
69
69
68
68
68
68
68
67
67
67
67
67
67
67
67
66
66
66
66
66
66
66
66
65
64
65
65
65
66
68
68
68
68
68
68
68
67
67
67
67
67
68
68
69
70
70
70
70
72
74
75
76
78
80
80
82
82
82
83
82
82
79
80
80
79
78
78
78
78
77
75
74
74
74
73
73
73
73
73
73
72
70
70
70
69
70
70
70
71
70
69
69
69
69
68
68
68
68
68
68
68
63
62
62
60
59
60
59
58
59
59
59
57
57
57
57
56
57
58
60
60
60
60
60
60
59
58
58
58
58
59
59
58
58
58
58
56
56
56
56
56
56
56
56
53
53
54
54
55
56
56
55
54
54
54
53
53
53
53
49
49
49
49
49
49
49
49
48
48
47
47
47
47
47
47
47
47
47
44
44
44
44
44
44
43
42
42
42
42
40
40
40
40
41
41
41
40
40
40
39
43
43
41
41
39
39
39
41
41
44
47
46
46
46
46
46
46
46
46
46
46
46
45
45
45
45
45
45
45
45
45
47
49
48
48
50
50
50
51
51
52
52
56
55
56
57
58
58
59
60
60
60
59
59
59
58
57
58
58
56
56
56
56
57
57
57
57
57
56
56
56
56
57
56
60
61
67
67
70
70
71
73
73
73
73
73
72
71
71
71
72
73
73
73
74
73
73
73
73
73
73
73
73
73
72
72
71
71
71
71
71
71
71
71
71
71
71
71
71
69
69
70
71
71
71
71
71
71
70
70
70
70
70
70
70
70
69
69
69
69
68
68
68
68
67
66
66
66
66
66
66
66
65
65
65
65
65
65
65
64
64
64
64
64
64
64
64
65
63
63
62
62
62
62
62
62
61
61
61
60
60
60
61
60
60
56
56
43
43
31
24
20
12
10
10
9
9
9
9
9
9
9
9
9
9
9
9
8
7
7
7
7
7
7
7
7
7
7
7
7
7
7
7
7
6
6
6
6
6
5
5
5
5
5
5
5
5
5
5
5
5
5
5
5
5
5
5
5
5
5
5
5
5
4
4
4
4
4
4
4
4
4
4
4
4
4
4
4
4
6
6
5
5
5
5
5
5
5
5
4
4
4
4
4
4
4
4
4
4
4
4
4
4
4
4
4
4
4
4
4
3
3
3
3
3
3
3
3
3
3
3
3
3
3
3
4
4
4
4
4
4
4
4
4
4
4
4
4
4
4
4
4
4
3
3
3
3
3
3
3
3
3
3
3
3
3
3
3
3
3
3
3
3
3
3
3
3
3
3
3
3
3
3
3
3
3
3
3
3
3
3
3
3
3
3
3
3
3
3
3
3
3
3
3
4
4
4
4
4
4
4
4
4
4
2
2
2
2
2
2
2
2
2
2
2
2
2
2
2
2
2
2
2
2
2
2
2
2
2
2
2
2
2
2
2
2
2
2
2
2
2
2
2
2
2
2
1
1
1
1
1
1
1
1
1
1
1
1
1
1
1
1
1
1
1
1
2
2
2
2
2
2
2
2
2
2
2
2
2
2
2
2
2
2
2
3
3
3
3
3
3
4
4
4
4
4
4
4
4
4
4
4
4
4
4
4
4
4
4
4
4
4
5
6
6
7
8
9
9
9
9
10
11
11
11
11
11
11
11
11
11
11
11
11
11
11
11
11
11
11
11
11
11
11
11
11
11
12
12
12
12
13
13
13
13
13
13
13
13
13
13
13
13
13
13
13
13
13
13
13
13
13
13
13
13
13
13
14
14
14
14
14
14
14
14
14
14
14
14
14
14
14
14
14
14
14
14
14
14
14
14
13
13
13
13
13
13
13
13
12
11
11
11
11
11
11
11
12
12
12
12
12
12
12
11
11
11
10
10
11
11
12
12
12
11
10
10
10
10
10
10
10
10
10
10
10
10
10
10
10
10
10
10
9
9
9
9
8
8
8
8
8
8
8
8
8
8
8
6
6
6
6
6
6
6
6
5
5
5
5
5
5
5
5
5
5
5
5
5
5
5
5
5
5
5
5
6
6
6
6
6
6
6
6
6
6
6
6
6
6
6
6
6
6
6
5
5
5
5
5
5
5
6
6
6
5
5
4
4
4
4
4
4
5
4
4
4
4
4
4
4
4
4
4
4
4
4
4
4
4
4
4
4
4
4
4
4
4
4
4
4
4
4
4
4
4
4
4
4
4
4
4
4
4
4
4
4
4
4
4
4
4
4
4
5
5
6
6
8
8
8
8
8
8
8
8
8
8
8
8
8
8
8
8
8
8
8
8
8
8
8
8
8
8
8
8
8
8
8
8
8
8
8
8
8
8
8
8
8
8
8
8
8
8
8
8
7
7
7
7
7
7
7
7
7
7
7
7
7
7
7
7
7
7
7
6
6
5
5
5
5
4
4
4
4
4
4
4
4
4
4
4
4
4
4
4
4
4
4
4
4
4
4
4
4
4
4
4
4
4
4
4
4
4
5
5
5
5
6
6
7
7
7
8
8
8
8
8
8
8
8
8
8
8
8
8
8
8
8
8
8
8
8
8
9
9
9
9
9
9
9
9
9
9
8
8
8
8
7
6
6
6
6
6
6
6
6
6
6
6
6
6
6
6
6
6
6
6
5
5
5
5
5
5
5
4
4
4
4
4
4
4
4
4
4
4
4
5
5
5
5
5
5
5
5
5
5
5
5
5
5
5
5
5
5
5
5
5
6
6
6
6
6
6
6
6
6
6
6
6
6
6
6
6
6
6
6
6
6
6
6
6
6
6
6
6
6
6
6
6
6
6
6
6
6
6
6
6
6
6
6
6
6
6
6
6
6
6
6
6
6
6
6
5
5
5
5
5
5
5
5
5
5
5
5
5
5
5
5
5
5
5
4
4
4
4
4
4
4
4
4
4
4
4
4
4
4
4
4
4
3
3
3
2
1
1
0
0
0
0
0
0
0
0
0
0
0
0
0
0
0
0
0
0
0
0
0
0
0
0
0
0
0
0
0
0
0
0
0
0
0
0
0
1
1
1
1
1
1
1
1
1
1
1
1
1
1
1
1
1
1
1
1
1
1
1
1
1
1
1
1
1
1
1
1
1
1
1
1
1
1
1
1
1
1
1
1
1
1
1
1
1
1
1
1
1
1
1
2
2
2
2
2
2
2
2
2
2
2
2
2
2
2
2
2
2
3
3
4
4
4
4
5
5
5
5
5
5
5
5
5
6
6
6
7
7
7
7
7
7
7
7
7
7
8
8
8
8
8
8
8
8
8
8
8
8
8
8
8
8
9
9
9
9
9
9
9
9
9
9
9
9
9
9
9
9
9
9
10
10
10
10
10
10
10
9
9
9
9
9
9
9
9
9
9
9
9
9
9
9
9
9
9
9
9
9
9
9
9
9
9
9
9
9
9
10
10
10
11
11
11
11
11
11
11
11
11
11
11
11
11
11
11
11
11
11
11
11
11
11
10
10
10
10
9
9
9
9
8
8
8
8
8
8
8
8
7
7
7
7
7
7
7
7
7
7
7
7
7
7
7
7
7
7
7
7
7
7
7
7
7
7
7
7
7
6
6
6
6
6
6
6
5
5
5
5
5
5
5
5
5
4
4
4
4
3
2
2
2
2
2
2
2
2
2
2
2
2
2
2
2
2
2
2
1
1
1
1
1
1
1
0
0
0
0
0
0
0
0
0
0
0
0
0
0
0
0
0
0
0
0
0
0
0
0
0
0
0
0
0
0
0
0
0
0
0
0
0
0
0
0
0
0
0
0
0
0
1
1
1
1
1
1
1
1
1
1
1
1
1
1
1
1
1
1
1
1
1
1
1
1
1
2
2
2
2
2
2
2
2
2
2
2
2
2
2
2
2
2
2
2
2
2
2
2
2
2
2
2
2
2
2
2
2
2
2
2
2
2
2
2
2
2
2
2
2
2
2
3
3
2
2
2
2
2
2
2
2
2
2
2
2
2
2
2
2
2
2
2
2
2
2
2
2
2
2
2
2
2
2
2
2
2
2
2
2
2
2
2
2
2
2
2
2
2
2
2
2
3
3
3
3
3
3
2
2
2
2
2
2
2
2
2
2
2
2
2
2
2
2
2
2
2
2
2
2
2
2
3
4
4
6
6
6
6
6
6
6
6
6
6
6
7
7
7
7
7
7
7
7
7
7
7
7
7
7
7
7
7
7
7
7
7
7
7
7
7
7
7
7
7
7
8
8
8
8
8
8
8
8
8
8
8
8
8
8
8
8
8
8
8
9
9
9
9
9
9
9
9
9
9
9
9
9
9
9
9
9
9
9
9
9
10
10
10
10
10
10
10
10
9
9
9
8
8
8
8
8
8
8
8
8
8
8
8
8
8
8
8
8
8
8
8
8
8
8
8
9
9
9
9
9
9
9
9
9
9
9
9
9
9
9
9
10
10
10
10
10
10
10
10
10
10
10
9
9
9
9
9
9
9
9
9
9
9
9
9
9
9
8
8
7
7
9
9
9
9
9
9
9
9
10
10
9
9
9
9
9
9
9
9
9
8
8
8
8
8
8
8
9
9
9
9
9
11
10
10
10
11
11
11
11
11
11
11
11
11
11
11
11
11
11
11
11
10
10
10
10
10
10
10
10
10
11
11
11
11
11
11
10
10
10
10
10
10
10
10
10
10
10
10
10
10
10
10
10
10
10
10
10
10
10
10
10
10
10
10
9
10
10
10
10
10
9
9
9
9
9
9
9
9
9
9
9
9
9
9
9
10
10
10
10
11
11
11
11
14
14
14
14
14
14
14
14
14
14
14
14
14
13
13
13
13
14
14
14
14
14
14
14
14
14
14
14
14
14
14
14
14
14
14
14
14
14
14
14
14
13
13
13
13
14
14
14
14
14
14
14
14
14
14
14
14
14
14
14
14
14
14
14
14
14
14
14
14
14
14
14
14
14
14
14
13
13
13
13
13
13
15
17
19
19
19
19
19
19
19
19
19
19
19
19
20
20
20
20
20
19
19
18
18
18
18
17
17
17
17
17
17
17
17
17
17
17
17
17
17
17
17
17
16
16
16
16
16
16
15
15
15
14
13
13
13
13
13
13
13
12
12
12
12
12
12
12
11
11
11
11
11
11
10
10
10
10
10
10
10
10
10
10
10
10
10
10
10
10
10
10
10
10
10
10
10
10
10
10
10
10
10
10
10
11
11
11
11
11
11
11
11
10
10
10
10
10
10
10
10
10
10
10
10
11
11
11
11
11
11
11
11
10
9
9
9
9
9
8
8
8
8
8
8
8
8
8
8
8
8
6
6
6
6
6
6
6
6
6
6
6
6
6
6
5
5
5
5
5
5
5
5
5
5
5
5
5
5
5
5
5
5
5
5
5
5
5
5
4
4
4
4
4
4
4
4
4
3
3
3
3
3
3
3
3
3
3
3
3
3
3
3
3
2
2
2
2
2
2
2
2
2
2
2
2
2
2
2
2
2
0
0
0
0
0
0
0
0
0
0
0
0
0
0
0
0
0
0
0
0
0
1
1
1
1
1
1
1
1
1
1
1
1
1
1
1
1
1
1
1
1
1
1
1
1
1
1
1
1
0
0
0
0
0
0
0
0
0
0
0
0
0
0
0
0
0
0
0
0
0
0
0
1
1
1
1
1
1
1
1
1
1
1
1
1
1
1
1
1
1
1
1
1
1
1
1
1
1
1
1
1
1
1
1
1
1
1
1
1
1
1
1
1
1
1
1
1
1
1
1
1
1
1
1
1
1
1
1
1
1
1
1
1
1
1
1
1
1
1
1
1
1
1
1
1
1
1
1
1
1
1
1
1
0
0
0
0
0
0
0
0
0
0
0
0
0
0
0
0
0
0
0
0
0
0
0
0
0
0
0
0
0
0
0
0
0
0
0
0
0
0
0
0
0
0
0
0
0
0
0
0
0
0
0
0
0
0
0
0
0
0
0
0
0
0
0
0
0
0
0
0
0
0
0
0
0
0
0
0
0
0
0
0
0
0
0
0
0
0
0
0
0
0
0
0
0
0
0
0
0
0
0
0
0
0
0
0
0
0
0
0
0
0
0
0
0
0
0
0
0
0
0
0
0
0
0
0
0
0
0
0
0
0
0
0
0
0
0
0
0
0
0
0
0
0
0
0
0
0
0
0
0
0
0
0
0
0
0
0
0
0
0
0
0
0
0
0
0
1
1
1
1
1
1
1
1
1
1
1
1
1
1
1
1
1
1
1
1
1
1
1
1
1
1
1
1
1
1
1
1
1
1
1
1
1
1
1
1
1
1
1
1
1
1
1
1
1
1
1
1
1
1
1
1
1
1
1
1
1
1
1
1
1
1
1
1
1
1
1
1
1
1
1
1
1
1
1
1
1
2
2
2
2
2
2
2
2
2
2
2
2
2
2
2
2
2
2
2
2
2
2
2
2
2
2
2
2
2
2
2
2
2
2
2
2
2
2
2
2
2
2
2
2
3
3
4
4
4
4
4
4
4
4
4
4
4
4
4
4
5
5
5
5
5
5
5
5
5
5
5
5
5
5
4
4
4
4
4
4
4
4
4
4
4
4
4
4
4
4
4
4
5
5
5
5
5
5
5
5
5
4
4
4
4
4
4
4
4
4
4
4
4
4
4
4
4
4
4
4
4
4
4
4
4
4
4
4
4
4
4
4
4
4
4
4
4
4
4
4
4
4
4
4
4
4
4
4
4
4
4
4
4
4
4
4
4
4
4
4
4
4
4
4
4
4
4
4
4
4
4
4
4
4
4
4
4
4
4
4
4
4
4
4
4
4
3
3
2
2
3
3
3
3
3
3
3
3
2
2
2
2
2
2
2
2
2
2
2
2
2
2
2
2
2
2
2
2
1
1
1
1
1
1
1
1
1
1
1
1
1
1
1
1
1
1
1
1
1
1
1
1
1
1
1
1
1
1
1
1
1
1
1
0
0
0
0
0
0
0
0
0
0
0
0
0
0
0
0
0
0
0
0
0
0
0
0
0
0
0
0
0
1
1
1
1
1
1
1
2
2
2
2
2
2
2
2
2
2
2
2
2
2
2
2
2
2
2
2
2
2
2
2
2
2
2
2
2
2
2
2
2
2
2
2
2
2
2
2
2
2
2
2
2
2
2
2
2
2
2
2
2
2
2
2
3
2
2
2
2
2
2
2
2
2
2
2
2
2
2
2
3
3
3
3
3
3
3
3
3
3
3
3
3
3
3
3
3
3
3
3
3
3
3
3
3
3
3
3
3
3
3
3
3
3
3
3
3
3
3
3
3
3
3
3
3
3
3
3
3
3
3
3
3
3
3
3
3
3
3
3
3
3
3
3
3
3
3
3
3
3
2
2
2
2
2
2
2
2
2
2
2
2
2
2
2
2
2
2
2
2
2
2
2
2
2
2
2
2
2
2
2
2
2
2
2
2
2
2
2
2
2
2
2
3
3
3
3
3
3
3
3
3
3
3
2
2
2
2
2
2
2
3
3
4
4
4
3
4
4
4
4
4
4
4
4
4
4
3
3
3
3
3
3
3
4
4
4
4
4
4
4
4
4
4
4
4
5
5
5
5
5
5
5
5
5
5
5
5
5
5
5
5
5
5
5
5
5
5
5
5
5
5
5
5
5
6
6
6
6
6
6
6
6
6
6
6
6
6
6
6
6
6
7
7
7
7
7
7
7
7
7
7
7
7
7
7
7
7
7
7
7
7
7
6
6
6
6
6
6
6
6
6
6
6
6
6
6
6
6
6
6
6
6
6
6
6
6
6
6
6
6
6
6
6
6
6
6
6
6
6
6
6
6
6
6
6
6
6
6
6
5
5
5
5
5
5
5
5
5
5
5
5
5
5
4
4
4
4
4
4
4
4
4
3
3
3
3
3
3
3
3
3
3
3
2
2
2
2
2
2
2
2
2
2
1
1
1
1
1
1
1
1
1
1
1
0
0
0
0
0
0
0
0
0
0
0
0
0
0
0
0
0
0
0
0
0
0
0
0
0
0
0
0
0
0
0
0
0
0
0
0
0
0
0
0
0
0
0
0
0
0
0
0
0
0
0
0
0
1
1
1
1
1
1
1
1
1
1
1
1
1
1
1
1
1
1
2
2
2
2
2
2
2
2
2
2
2
2
2
2
2
2
2
2
2
2
2
2
2
2
2
2
3
3
3
3
3
3
3
3
3
3
3
3
3
3
3
3
3
3
3
3
3
3
3
3
3
3
3
3
3
5
5
6
6
6
6
6
6
7
7
7
7
7
7
7
7
7
7
7
7
7
7
7
7
7
7
7
7
7
7
7
7
7
7
7
7
7
7
7
7
7
7
7
7
7
7
7
7
7
7
7
7
7
7
7
7
7
7
7
6
6
6
6
6
6
6
7
8
8
8
8
8
8
8
8
8
8
8
8
8
8
8
8
8
8
7
7
7
7
7
7
7
7
7
7
7
7
7
7
7
7
7
7
7
7
7
7
7
7
6
6
6
6
6
6
5
5
5
5
5
4
4
4
4
4
4
4
4
4
4
4
4
4
4
5
5
5
5
5
5
5
5
5
5
5
5
5
5
5
4
2
2
2
2
2
2
2
2
2
2
2
2
2
2
2
2
2
2
2
2
2
2
2
2
2
2
2
2
2
2
2
2
2
2
2
2
2
2
2
2
2
2
2
2
2
2
2
2
1
1
1
1
1
1
1
1
1
1
1
1
1
1
1
1
2
2
2
2
2
2
2
2
2
2
2
2
2
2
2
2
2
2
2
2
2
2
2
2
2
2
2
2
2
2
2
2
2
2
2
2
1
1
1
1
1
1
1
1
1
1
1
1
1
1
1
1
1
1
1
1
1
1
1
1
1
1
1
1
1
1
1
1
1
1
1
1
1
1
1
1
1
2
2
2
2
2
2
2
2
2
2
2
2
2
2
2
2
2
3
3
2
2
2
2
2
2
2
2
2
2
2
2
2
2
2
2
2
2
2
2
2
2
2
2
2
2
2
2
2
2
2
2
2
2
2
2
2
2
2
2
2
2
2
2
2
2
2
2
2
2
2
2
2
2
2
2
2
2
2
2
2
2
2
2
2
2
2
2
2
2
2
2
2
2
2
2
2
3
2
2
2
2
2
2
2
2
2
2
2
2
2
2
2
2
2
2
2
2
2
2
2
2
2
2
3
3
3
3
2
2
2
2
2
2
1
1
1
1
1
1
1
1
1
1
1
1
1
1
1
1
1
1
1
1
1
1
1
1
1
1
1
1
1
1
1
1
1
1
1
1
1
1
1
1
1
1
1
1
1
1
1
1
1
1
1
1
1
1
1
1
1
1
1
1
1
1
1
1
1
1
1
1
1
1
0
0
0
0
0
0
0
0
0
0
0
0
1
1
1
1
1
1
1
1
1
1
1
1
1
1
1
2
2
2
2
2
2
2
2
2
2
3
3
4
4
4
4
4
4
4
4
4
4
4
4
4
4
4
4
4
4
4
4
4
4
4
4
4
4
4
4
4
4
4
4
4
4
4
4
4
4
4
4
4
4
4
4
4
4
4
4
4
4
4
5
5
5
5
5
5
5
5
5
5
5
5
5
5
5
5
5
5
5
5
5
5
5
5
5
5
5
5
5
5
5
5
5
5
5
5
5
5
5
5
5
5
5
5
5
5
5
5
5
5
5
5
5
5
5
5
4
4
4
4
4
4
4
4
4
4
4
4
4
4
4
4
4
4
4
4
4
4
3
3
3
3
3
3
3
3
3
3
3
3
3
3
3
2
2
2
2
2
2
2
2
2
2
2
3
3
3
3
3
3
3
3
3
3
3
3
3
3
3
3
3
3
3
3
3
3
2
2
2
2
1
1
1
1
1
1
1
1
1
1
1
1
1
1
1
2
2
2
2
2
2
2
2
2
2
2
2
2
2
2
2
2
3
3
3
3
3
3
3
3
3
3
3
3
3
3
3
3
3
3
3
3
3
3
3
3
2
2
2
2
2
2
2
2
2
2
2
2
2
2
2
2
2
2
2
2
2
2
2
2
2
2
2
2
2
2
2
2
2
2
2
2
2
2
2
2
2
2
2
2
2
2
2
2
2
2
2
2
2
2
2
2
2
2
2
2
2
2
2
2
2
2
2
3
3
3
3
3
3
3
3
3
3
3
3
2
2
2
2
2
2
2
2
2
2
2
2
2
2
2
2
2
2
1
1
1
1
1
1
1
1
1
1
1
2
2
2
2
2
2
2
2
2
1
1
1
1
1
1
1
1
1
1
1
1
1
1
1
1
1
1
1
1
1
1
1
1
1
1
1
1
1
1
1
1
1
1
1
1
1
1
1
1
1
1
1
1
1
1
1
1
1
1
1
1
1
1
1
1
1
1
1
1
1
1
1
1
1
1
1
1
1
1
1
1
1
1
1
1
1
1
1
1
1
1
1
1
1
1
1
1
1
1
1
1
1
1
1
1
1
1
1
1
1
1
1
1
1
1
1
1
1
0
0
0
0
0
0
0
0
0
0
0
0
0
0
0
0
0
0
1
1
1
1
1
1
1
1
1
1
1
1
1
1
1
1
1
1
0
0
0
0
0
0
0
0
0
0
0
0
0
0
0
0
0
0
0
1
1
1
1
1
1
1
1
1
1
1
1
1
1
1
1
1
1
1
1
1
1
1
1
1
1
1
1
1
1
1
1
1
1
1
1
1
1
1
1
1
1
1
1
1
1
1
1
1
1
1
1
1
1
1
1
1
1
1
1
1
1
1
1
1
1
1
1
1
1
1
1
1
1
1
1
1
1
1
1
1
1
1
1
0
0
0
0
0
0
0
0
0
0
0
0
0
0
0
0
0
0
0
0
0
0
0
0
0
0
0
0
0
0
0
0
0
0
0
0
0
0
0
0
0
0
0
0
0
0
0
0
0
0
0
0
0
0
0
0
0
0
0
0
0
0
0
0
0
0
0
0
0
0
0
1
1
1
1
1
1
1
1
1
2
2
2
2
2
2
2
2
2
1
1
1
1
1
1
1
1
1
1
1
1
1
1
1
1
1
1
1
1
1
1
1
1
1
1
1
1
1
1
1
1
1
1
1
1
1
1
1
1
1
1
1
1
1
1
1
1
1
1
1
1
1
1
1
1
1
1
1
1
1
1
1
1
1
1
1
1
1
1
1
1
1
1
1
1
1
1
1
1
1
1
1
1
1
1
1
1
1
1
1
1
1
1
1
1
1
1
1
1
1
1
1
1
1
1
1
1
1
1
1
1
1
1
1
1
1
1
0
0
0
0
0
0
0
0
0
0
0
0
0
0
0
0
0
0
0
0
0
0
0
0
0
0
0
0
0
0
0
0
0
0
1
1
1
1
1
1
1
2
2
3
3
3
3
3
3
3
3
3
3
3
3
3
3
3
4
4
4
5
6
6
6
6
7
7
7
7
7
7
7
7
7
7
7
8
9
9
9
9
9
9
9
9
9
9
9
9
9
9
9
9
9
9
9
9
9
9
9
9
9
9
9
9
9
9
9
9
9
9
9
9
9
9
9
9
9
9
9
9
9
9
9
9
9
9
9
9
9
9
9
9
9
9
9
9
9
9
9
10
10
10
10
10
10
10
11
11
11
11
11
11
11
11
12
12
12
12
12
12
13
12
12
12
12
12
13
13
13
13
13
13
13
13
13
13
13
13
13
13
13
13
13
13
13
13
13
13
12
12
12
12
12
12
12
12
12
12
12
12
12
12
12
12
12
12
12
12
12
11
11
9
9
9
9
10
10
10
10
10
10
9
9
9
9
9
9
9
9
8
8
8
8
8
8
8
8
8
8
7
7
7
7
7
7
7
7
7
7
7
7
7
7
7
7
7
7
7
7
7
7
7
8
8
7
7
7
7
8
8
8
8
8
8
9
9
12
12
13
13
13
14
14
14
14
14
14
14
14
14
14
14
14
14
14
13
13
13
13
13
13
13
13
13
12
12
12
12
12
12
12
12
12
12
11
11
11
11
11
11
11
11
11
11
11
11
11
11
11
11
11
11
11
11
11
11
11
11
11
11
11
11
11
11
11
11
11
11
11
11
11
11
11
11
11
10
10
10
10
10
10
10
10
10
10
10
10
10
10
10
10
10
10
10
13
13
13
13
13
12
11
11
11
11
11
11
11
11
11
11
11
11
11
11
11
11
11
11
11
11
10
10
10
10
10
10
10
10
10
9
9
9
9
9
9
9
9
9
8
7
7
7
8
7
7
7
7
7
7
7
7
8
8
8
8
8
8
8
8
8
8
8
8
8
8
8
7
7
7
7
7
7
7
7
7
7
7
8
8
8
8
8
8
8
8
8
8
8
8
8
8
8
8
8
8
8
8
8
8
8
8
8
8
8
8
8
8
8
8
8
8
8
8
6
6
6
6
6
6
6
6
6
6
6
6
6
6
6
6
6
6
7
8
7
8
8
8
8
8
8
8
8
8
8
8
8
8
8
8
8
8
8
8
8
8
8
9
9
9
9
9
9
9
9
9
9
9
9
9
10
10
11
10
12
12
12
12
14
14
14
14
14
14
14
14
14
13
13
13
13
13
13
13
13
13
13
13
13
13
14
15
15
15
15
15
16
15
15
16
17
19
19
19
19
19
19
19
19
19
19
19
19
19
19
19
19
19
19
19
19
19
19
18
18
18
18
18
18
18
18
18
18
18
18
18
18
18
18
18
17
17
17
17
17
17
17
17
17
17
17
17
17
17
17
17
18
19
19
19
22
22
22
25
26
28
36
36
36
38
42
43
43
45
45
45
45
45
46
46
46
45
45
45
45
45
45
45
44
44
44
44
44
45
45
44
44
43
43
43
43
43
43
48
48
47
46
46
46
45
45
45
45
45
45
45
45
46
46
54
55
55
55
55
55
55
56
58
59
63
63
65
65
64
65
65
65
65
66
67
67
67
67
66
66
66
66
66
66
66
66
65
65
64
64
65
65
65
65
65
65
65
64
65
66
66
66
66
65
65
65
65
65
66
66
66
66
65
65
65
65
65
65
65
65
65
65
65
65
63
63
63
62
62
62
62
62
62
61
62
61
61
61
61
61
61
61
60
59
59
57
57
57
57
57
57
57
56
56
55
55
55
53
52
47
36
31
30
30
30
28
27
27
27
27
27
27
27
27
27
27
28
28
27
27
27
27
27
27
25
25
22
22
22
22
22
22
22
22
22
20
20
19
18
18
18
18
17
15
15
15
15
15
13
13
13
12
12
12
12
11
11
11
11
11
11
11
10
10
10
10
10
10
10
10
10
10
10
9
9
9
9
9
9
9
9
9
9
9
9
9
9
9
9
9
8
8
8
8
8
8
8
8
8
8
8
8
8
7
7
7
7
6
5
5
5
5
5
5
5
4
4
5
5
5
5
5
5
5
5
5
5
5
5
5
4
4
4
4
4
4
4
4
3
3
3
3
3
3
3
3
3
3
3
3
3
3
3
3
2
2
2
2
2
3
3
3
3
3
3
3
3
3
3
3
3
3
3
3
3
3
3
2
2
2
2
2
2
2
2
2
2
2
2
2
2
2
2
2
2
2
2
2
2
2
2
2
2
2
2
2
2
2
2
2
2
2
2
2
2
2
2
2
2
2
2
2
2
2
2
2
2
2
4
4
4
4
4
4
4
4
5
5
5
5
5
5
5
5
6
6
6
7
7
7
7
7
6
6
6
6
6
6
6
6
6
6
6
6
6
6
6
6
6
6
6
6
6
6
6
6
6
6
6
6
6
6
6
6
7
7
7
7
7
7
7
7
7
7
7
7
7
7
7
7
7
7
7
7
7
7
8
8
8
8
8
8
8
8
8
8
8
8
8
8
8
8
8
8
8
8
8
8
8
8
8
8
7
8
9
9
9
9
9
9
8
9
9
10
11
11
11
11
11
11
11
11
11
11
11
10
10
10
10
10
9
9
8
8
8
8
8
8
8
8
8
9
9
9
9
9
9
8
8
8
8
8
8
8
9
9
9
9
10
10
10
11
11
11
11
12
12
12
12
12
12
12
12
12
12
12
12
12
12
12
12
12
12
12
12
12
12
12
12
12
12
12
12
12
12
12
12
12
12
12
12
12
12
12
12
12
12
12
15
15
15
15
15
15
15
14
14
14
14
14
14
15
16
16
16
17
17
18
18
18
17
17
17
17
17
17
17
17
18
16
16
16
16
16
16
16
15
15
15
15
15
15
15
15
15
15
15
15
15
15
15
15
14
14
13
13
13
12
12
12
12
12
12
12
12
12
12
12
12
12
12
11
11
11
11
11
11
11
11
11
11
11
11
11
11
10
10
10
10
10
10
10
10
10
10
10
10
9
9
9
9
9
9
8
8
8
9
9
9
9
9
9
9
9
9
9
9
8
6
6
6
6
6
6
6
6
6
6
5
5
5
5
5
5
5
5
5
5
5
5
5
5
5
5
5
5
5
5
5
5
5
5
5
5
5
5
5
5
4
4
5
4
4
4
4
4
4
4
4
4
4
5
5
5
5
6
6
6
4
4
4
4
4
4
4
4
5
5
5
5
6
6
6
6
6
6
6
6
6
5
5
5
5
5
5
5
5
5
5
5
5
5
5
5
5
5
5
5
6
6
6
6
6
6
6
6
6
6
6
7
9
10
10
10
10
12
13
14
14
14
14
14
15
15
15
15
15
14
14
14
14
14
14
14
14
15
15
15
15
15
15
15
15
15
15
15
15
15
15
15
15
15
15
15
15
15
15
15
15
16
17
18
19
19
19
19
19
19
19
19
19
19
18
18
18
18
18
18
18
18
18
18
18
19
19
19
19
19
19
19
20
20
23
24
24
24
24
24
24
25
25
25
25
25
25
25
25
25
25
25
25
25
25
25
25
25
25
25
24
24
24
24
24
24
24
24
22
21
21
21
21
21
21
21
21
21
21
21
21
20
20
20
20
20
19
19
19
19
17
17
17
17
17
17
17
17
17
17
17
15
15
15
15
14
14
14
14
14
14
14
14
14
14
14
14
14
14
14
14
14
14
14
14
14
14
14
14
14
14
14
12
12
12
12
12
12
12
12
13
13
11
11
11
11
11
11
11
11
11
11
11
11
10
10
10
10
8
8
8
8
8
8
8
8
8
8
8
8
8
8
8
7
7
7
7
7
7
7
7
7
7
7
6
6
6
6
6
6
6
6
6
6
6
4
4
4
4
4
4
4
4
4
3
3
3
3
3
2
2
2
2
2
2
2
2
2
2
2
1
1
1
1
1
1
1
1
1
1
2
2
2
2
1
2
2
2
2
2
2
2
2
2
2
2
2
2
2
2
2
2
2
2
2
2
2
2
2
2
2
2
2
2
2
2
2
2
2
2
2
2
2
1
1
1
1
1
1
1
1
1
1
1
1
1
1
1
1
1
1
1
1
1
1
1
1
1
1
1
1
1
1
1
1
1
1
1
1
1
1
1
1
1
1
1
1
1
2
2
2
2
2
2
2
2
2
2
2
2
2
2
2
2
2
2
2
2
2
2
2
2
2
2
2
2
2
2
2
2
2
2
2
2
2
2
2
2
1
1
1
1
1
1
1
1
1
1
1
1
1
0
0
0
0
0
0
0
0
1
1
1
1
1
1
1
1
1
1
1
1
1
1
1
1
1
1
1
1
1
1
1
1
1
1
1
1
1
1
1
1
1
1
1
1
1
1
1
1
1
1
1
1
1
1
1
1
1
1
1
1
1
1
1
1
1
1
1
1
1
1
1
1
1
1
1
1
1
1
1
1
1
1
1
1
1
1
1
1
1
1
1
0
0
0
0
0
0
0
0
0
0
0
0
0
0
0
0
0
0
0
0
0
0
0
0
0
0
0
0
0
0
0
0
0
0
0
0
0
0
0
0
0
0
0
0
0
0
0
0
0
0
0
0
0
0
0
0
0
0
1
1
1
1
1
1
1
1
1
1
1
1
1
1
1
1
1
1
1
1
1
1
1
1
1
1
1
1
1
1
1
1
1
1
1
1
1
1
1
1
1
1
1
1
1
1
2
2
2
2
2
2
2
2
2
2
2
2
2
2
2
2
2
2
2
2
2
2
2
2
2
2
2
2
2
2
2
2
2
2
2
2
2
2
2
2
2
2
2
2
2
2
2
2
2
2
2
2
2
2
2
2
2
2
2
2
2
2
2
2
2
2
2
2
2
2
2
2
2
2
2
2
2
2
2
2
2
2
2
2
2
2
2
2
2
2
2
2
2
2
2
2
2
2
2
2
2
2
2
2
2
2
2
2
2
2
2
2
2
1
1
1
1
1
1
1
1
1
1
1
1
1
1
1
1
1
1
1
1
1
1
1
1
1
1
0
0
0
0
0
0
0
0
0
0
0
0
0
0
0
0
0
0
0
0
0
0
0
0
0
0
0
0
0
0
0
0
0
0
0
0
0
0
0
0
0
0
0
0
0
0
0
0
0
0
0
0
0
0
0
0
0
0
0
0
0
0
0
0
0
0
0
0
0
0
0
0
0
0
0
0
0
0
0
0
0
0
0
0
0
0
0
0
0
0
0
0
0
0
0
0
0
0
0
0
0
0
0
0
0
0
0
0
0
0
0
0
0
0
0
0
0
0
0
0
0
0
0
0
0
0
0
0
0
0
0
0
0
0
0
0
0
0
0
0
0
0
0
0
0
0
0
0
0
0
0
0
0
0
0
0
0
0
0
0
0
0
0
0
0
0
0
0
0
0
0
0
0
0
0
0
0
0
0
0
0
0
0
0
0
0
0
0
0
0
0
0
0
0
0
0
0
0
0
0
0
0
0
0
0
0
0
0
0
0
0
0
0
0
0
0
0
0
0
0
0
0
0
0
0
0
0
0
0
0
0
0
0
0
0
0
0
0
0
0
0
0
0
0
0
0
0
0
0
0
0
0
0
0
0
0
0
0
0
0
0
0
0
0
0
0
0
0
0
0
0
0
0
0
0
0
0
0
0
0
0
0
0
0
0
0
0
0
0
0
0
0
0
0
0
0
0
0
0
0
0
0
0
0
0
0
0
0
0
0
0
0
0
0
0
0
0
0
0
0
0
0
0
0
0
0
0
0
0
0
0
0
0
0
0
0
0
0
0
0
0
0
0
0
0
0
0
0
0
0
0
0
0
0
0
0
0
0
0
0
0
0
0
0
0
0
0
0
0
0
0
0
0
0
0
0
0
0
0
0
0
0
0
0
0
0
0
0
0
0
0
0
0
0
0
0
0
0
0
0
0
0
0
0
0
0
0
0
0
0
0
0
0
0
0
0
0
0
0
0
0
0
0
0
0
0
0
0
0
0
0
0
0
0
0
0
0
0
0
0
0
0
0
0
0
0
0
0
0
0
0
0
0
0
0
0
0
0
0
0
0
0
0
0
0
0
0
0
0
0
0
0
0
0
0
0
0
0
0
0
0
0
1
1
1
1
1
1
1
1
1
1
1
1
1
1
1
1
1
1
1
1
1
1
1
1
1
1
1
1
1
1
1
1
1
1
1
1
1
1
1
1
1
1
1
1
1
1
1
1
1
1
1
1
1
1
1
1
1
1
1
1
1
1
1
1
1
1
1
1
1
1
1
1
1
1
1
1
1
1
1
0
0
0
0
0
0
0
0
0
0
0
0
0
0
0
0
0
0
0
1
1
1
1
1
1
1
1
1
1
1
1
1
1
1
2
2
2
2
2
2
2
2
2
2
2
2
2
2
2
2
2
2
2
2
2
2
2
2
2
2
2
2
2
2
2
2
2
2
2
2
2
2
2
2
2
2
2
2
2
2
2
2
2
2
2
2
2
2
2
2
2
2
2
2
2
2
2
2
2
2
2
2
2
2
2
2
2
2
2
2
2
2
2
2
3
3
3
3
3
3
3
4
4
4
4
4
4
4
4
4
4
4
4
4
4
4
4
4
4
4
4
4
4
4
4
4
4
4
4
4
4
3
3
3
3
3
3
4
4
4
4
4
4
4
4
4
4
4
4
4
4
4
4
4
4
4
4
4
4
4
4
4
4
4
4
4
5
5
5
5
5
5
5
5
5
5
5
5
5
5
5
5
5
5
5
5
5
5
5
5
5
5
5
5
5
5
5
5
5
5
5
5
5
5
5
5
5
5
5
5
5
5
5
5
5
5
5
5
5
5
5
5
5
5
5
5
5
5
5
3
3
3
3
3
3
3
3
3
3
3
3
3
3
3
3
3
3
3
3
4
4
4
4
4
3
3
3
3
2
2
2
2
2
2
2
2
2
2
2
2
2
2
2
2
3
3
3
3
3
4
4
4
4
4
4
4
4
4
4
4
4
4
4
4
4
4
4
4
4
4
4
4
4
4
4
4
4
4
4
4
4
4
4
4
4
4
4
4
4
4
4
4
4
4
4
4
4
4
4
4
4
4
4
4
3
3
3
3
3
3
3
3
3
3
3
3
3
3
3
3
3
3
3
3
3
3
3
3
3
3
3
3
3
3
3
3
3
3
3
3
3
3
3
3
3
3
3
2
2
2
2
2
2
2
2
2
2
2
2
2
2
2
2
2
2
2
2
2
2
2
2
1
1
1
1
1
1
1
1
1
1
1
1
1
2
2
2
2
2
2
4
4
4
4
4
4
4
4
4
4
6
6
6
6
6
6
6
6
6
6
6
6
6
6
6
6
6
6
6
6
6
6
6
6
6
6
6
6
5
5
5
5
5
5
5
5
5
5
5
5
5
5
5
5
5
7
7
8
8
8
8
8
8
8
8
8
8
8
8
8
8
8
8
8
8
8
8
8
8
8
8
8
8
8
8
8
8
8
8
8
8
8
7
7
7
7
7
7
7
7
7
7
7
7
7
7
7
7
7
7
7
7
7
7
7
7
7
7
7
7
7
7
7
7
7
7
7
7
7
7
7
7
7
7
7
7
7
7
7
7
7
7
7
7
7
7
7
7
6
6
6
6
6
6
6
6
6
6
6
6
6
6
6
5
5
5
5
5
4
4
4
4
4
4
3
3
3
3
3
3
3
3
3
3
3
3
3
2
2
2
2
2
2
1
1
1
1
1
1
1
1
1
1
1
1
1
1
1
1
1
1
1
1
1
1
1
1
0
0
0
0
0
0
0
0
0
0
0
0
0
1
1
1
1
1
1
1
1
1
1
1
0
0
0
0
0
0
0
0
0
0
0
0
0
0
0
0
0
0
0
0
0
0
0
0
0
0
0
0
0
0
0
0
1
1
1
1
1
1
1
1
1
1
1
1
1
1
1
1
1
1
2
2
2
2
2
2
2
2
2
2
2
2
2
2
2
2
2
2
2
2
2
2
2
2
2
2
2
2
2
2
2
2
2
2
2
2
2
2
3
3
3
3
3
3
3
3
3
3
3
3
3
3
3
3
3
3
3
3
3
3
3
3
3
3
3
3
3
3
3
3
3
3
3
3
3
3
3
3
3
3
3
3
3
3
3
3
3
3
3
3
3
3
3
2
2
2
2
2
2
2
3
3
3
3
3
3
3
3
3
3
3
3
3
3
3
3
3
3
3
2
2
2
2
2
2
2
2
2
2
2
2
2
2
2
2
2
2
2
2
2
2
2
2
2
2
2
2
2
2
2
2
2
2
2
2
1
1
1
1
1
1
1
1
0
0
0
0
0
0
0
0
0
0
0
0
0
0
0
0
0
0
0
0
0
0
0
0
0
0
0
0
0
0
0
0
0
0
0
0
0
0
0
0
0
0
0
0
0
0
0
0
0
0
0
0
0
0
0
0
0
0
0
0
0
0
0
0
0
0
0
0
0
0
0
0
0
0
0
0
0
0
0
0
0
0
0
0
0
0
0
0
0
0
0
0
0
0
0
0
0
0
0
0
0
0
0
0
0
0
0
0
0
0
0
0
0
0
0
0
0
0
0
0
0
0
0
0
0
0
0
0
0
0
1
2
2
3
4
5
6
6
6
6
6
6
6
6
6
6
6
6
6
6
6
6
6
6
6
6
6
6
6
6
6
6
6
6
6
6
6
6
6
6
6
6
6
6
6
7
8
8
8
9
10
10
10
10
10
10
10
10
10
10
10
10
10
10
10
10
10
10
10
10
10
10
10
10
10
10
10
10
10
10
10
10
10
10
10
10
10
11
11
11
11
11
11
11
11
11
11
11
11
11
11
11
11
11
11
11
11
11
11
11
11
11
11
11
11
11
11
11
11
11
10
10
10
10
10
10
10
10
10
10
10
10
10
9
9
9
9
9
9
9
9
9
9
9
9
9
9
9
9
9
9
9
9
9
9
9
8
7
7
7
6
6
6
6
6
6
6
6
6
6
6
5
5
5
5
5
5
5
4
4
3
3
2
2
2
2
2
2
1
1
1
1
1
1
1
1
1
1
1
1
1
0
0
0
0
0
0
0
0
0
0
0
0
0
0
0
0
0
0
0
0
0
0
0
0
0
0
0
0
0
0
0
0
0
0
0
0
0
0
0
0
0
0
0
0
0
0
0
0
0
0
0
0
0
0
0
0
0
0
0
0
0
0
0
0
0
0
0
0
1
1
1
1
1
1
1
1
1
1
1
1
1
1
1
1
1
1
1
1
1
1
1
1
1
2
2
2
2
2
2
2
2
2
2
2
2
2
2
2
2
2
2
2
2
2
2
2
2
2
2
2
2
2
2
2
2
2
2
2
2
2
2
2
2
2
2
2
2
2
2
2
2
2
2
2
2
2
2
2
2
2
2
2
2
2
2
2
2
2
2
2
2
2
2
2
2
2
2
2
2
2
2
2
2
2
2
2
2
2
2
2
2
2
2
2
2
2
3
3
3
3
3
3
3
3
3
3
3
3
3
4
6
6
6
6
6
6
6
6
6
6
4
4
4
4
4
4
5
5
5
5
5
5
5
5
5
5
4
4
4
4
4
4
4
4
4
4
4
4
4
5
5
5
5
5
5
5
5
5
5
5
5
5
5
5
5
5
5
5
5
5
5
5
7
7
7
7
7
7
7
7
7
7
10
10
10
10
10
11
11
11
11
11
11
11
11
11
11
12
12
12
12
14
14
14
14
14
14
14
14
14
14
14
14
14
14
14
14
14
14
14
14
14
14
14
14
14
14
14
14
13
13
13
13
13
13
13
13
13
13
13
13
13
13
13
13
13
13
13
13
13
13
13
13
13
13
13
13
13
13
13
13
13
13
13
13
13
13
13
13
13
13
13
13
12
12
11
11
11
11
11
11
11
11
10
10
10
10
10
10
9
8
8
8
7
7
7
7
6
6
5
5
5
5
5
5
5
5
5
5
5
5
5
5
5
5
5
5
5
5
5
5
5
5
5
5
5
5
5
5
5
5
5
5
5
5
5
5
5
5
3
3
3
4
4
4
4
4
4
4
4
4
4
4
4
4
4
4
4
4
4
4
5
5
5
4
4
4
4
4
4
4
4
4
4
4
4
3
3
3
3
3
3
3
3
3
3
3
3
3
3
3
3
3
3
3
3
3
3
3
3
3
3
3
3
3
3
3
3
3
3
3
3
3
3
3
3
3
3
3
3
3
3
3
3
3
4
4
4
4
4
4
4
4
4
4
4
4
4
4
3
3
3
5
6
7
7
7
7
7
7
7
7
7
7
7
7
7
6
6
6
6
6
5
5
5
4
4
4
4
4
4
4
4
4
5
5
5
5
5
5
5
5
5
5
5
5
5
5
5
5
5
5
5
5
5
5
5
5
5
5
5
5
5
5
5
5
5
5
5
5
5
5
5
5
5
5
5
5
6
7
7
7
7
7
7
7
7
8
8
10
10
10
10
10
10
10
10
10
10
10
10
10
10
10
10
10
10
10
10
10
10
10
10
10
10
10
10
10
10
10
10
10
10
10
10
10
10
10
10
10
9
8
8
8
8
8
8
8
8
8
7
7
8
8
8
8
8
8
8
8
8
8
8
8
8
7
7
7
7
7
7
7
5
5
5
5
5
5
5
5
5
5
5
5
5
5
5
5
5
5
5
5
5
5
5
5
5
5
5
5
5
5
5
5
5
5
5
5
5
5
5
5
5
5
5
5
5
5
5
5
5
5
5
4
4
4
4
4
4
4
4
4
4
4
4
4
4
4
4
4
3
3
3
3
3
3
3
3
3
3
3
3
3
3
3
3
3
3
3
3
3
3
3
3
3
3
3
3
3
4
4
4
4
4
2
2
2
2
2
2
2
2
1
1
1
1
1
1
1
1
1
1
1
1
1
1
1
1
1
1
1
1
1
1
1
1
1
1
1
1
1
1
1
1
1
1
1
1
1
1
1
1
1
1
1
1
1
1
1
1
1
1
1
1
1
1
1
1
1
1
1
1
1
1
1
1
1
1
1
1
1
1
1
1
1
1
1
1
1
1
1
1
1
1
1
1
2
2
2
2
2
2
1
1
1
1
1
1
1
1
1
1
1
1
1
1
1
1
1
1
1
1
1
1
1
1
1
1
1
1
1
1
1
1
1
1
1
1
1
1
1
1
1
1
2
2
2
2
2
2
2
2
2
2
2
2
2
2
2
2
2
2
2
2
2
2
2
2
2
2
2
2
2
2
2
2
2
2
2
2
2
2
2
2
2
2
2
2
2
2
2
2
2
2
2
2
2
2
2
2
2
2
2
2
2
2
2
2
2
2
2
2
2
2
2
2
2
2
2
2
2
2
2
2
2
3
3
3
3
3
3
3
3
3
3
3
3
3
3
3
3
3
3
3
3
3
3
3
3
3
3
3
3
3
3
3
3
3
3
3
3
3
2
2
2
2
2
2
2
2
2
2
2
2
2
2
2
2
2
2
2
3
3
3
3
3
3
3
3
3
3
3
3
3
3
3
3
3
5
5
5
5
7
7
7
7
7
7
7
7
7
8
8
8
8
8
8
8
8
8
8
8
8
7
7
7
7
7
7
7
7
7
7
7
7
7
7
7
7
7
7
7
8
8
8
8
8
8
9
9
9
9
9
9
9
8
8
8
8
8
8
8
8
8
8
8
8
8
8
8
8
7
7
7
7
7
7
7
7
7
7
7
7
7
7
7
7
7
7
7
7
7
7
7
7
7
7
7
7
7
7
7
7
7
7
7
7
7
7
7
7
7
6
6
6
6
6
6
6
6
6
6
6
6
6
6
6
6
6
6
6
6
5
5
5
5
4
4
4
4
4
4
4
3
4
4
4
4
4
4
4
4
4
3
3
2
2
2
2
2
2
2
2
2
2
2
2
2
2
2
2
2
2
2
2
2
2
2
2
2
2
2
2
2
2
2
2
2
2
2
2
2
2
2
2
2
2
3
3
3
3
3
3
3
3
3
3
3
3
3
3
3
4
4
4
4
4
4
4
4
4
4
4
4
4
4
4
4
4
4
4
4
4
4
4
4
4
4
4
4
4
4
4
4
4
4
4
4
4
4
4
4
4
4
4
4
3
3
3
3
3
3
3
2
2
2
2
2
2
2
2
2
2
2
2
2
2
2
2
2
2
2
2
2
2
3
3
3
3
2
2
2
2
2
2
2
2
2
2
2
2
2
2
2
2
2
2
2
2
2
2
2
2
2
2
2
2
2
2
2
2
2
2
2
2
2
2
2
2
2
2
2
2
2
2
2
2
2
2
2
2
2
2
2
2
2
2
2
2
2
2
2
1
1
1
1
1
1
2
2
2
2
2
2
2
2
2
2
2
2
2
2
2
2
3
3
3
3
3
4
4
4
4
4
4
4
4
4
4
4
4
4
4
4
4
4
4
4
4
4
4
4
4
4
4
4
4
4
4
4
4
4
4
4
4
4
4
4
4
4
4
4
4
4
4
4
4
4
4
4
4
4
4
4
3
3
3
3
3
3
3
3
3
3
3
3
3
3
3
3
3
3
3
3
3
3
3
3
3
3
3
3
3
4
4
4
5
6
6
6
6
6
6
6
6
6
6
6
6
6
6
6
6
6
6
6
5
4
4
4
4
4
4
4
4
4
4
4
4
4
4
4
4
4
4
4
4
4
4
4
4
4
4
4
4
4
4
4
4
4
4
4
3
3
3
3
3
3
3
3
3
3
3
3
3
3
3
3
3
3
3
3
3
3
3
3
3
3
3
3
3
3
3
3
3
3
3
3
3
3
2
2
2
2
2
2
2
2
2
2
2
2
2
2
1
1
1
1
1
1
1
1
1
1
1
1
1
1
1
1
1
1
1
1
1
1
1
1
1
1
1
1
1
1
1
1
1
1
1
1
1
1
1
1
1
0
0
0
0
0
0
0
0
0
0
0
0
0
0
0
0
0
0
1
1
1
1
1
1
1
1
1
1
1
1
1
1
1
1
1
1
1
1
1
1
1
1
1
1
1
1
1
1
1
1
1
1
1
1
1
1
1
1
1
1
1
1
1
1
1
1
1
1
1
0
0
0
0
0
0
0
0
0
0
0
0
0
0
0
0
0
0
0
0
0
0
0
0
0
0
0
0
0
0
0
0
0
0
0
0
0
0
0
0
0
0
1
1
1
1
1
1
1
1
1
1
1
1
1
1
1
1
1
1
1
1
1
1
1
1
1
1
1
1
1
1
1
1
1
1
1
1
1
1
1
1
1
0
0
0
0
0
0
0
0
0
0
0
0
0
0
0
0
0
0
0
0
0
0
0
0
0
0
0
0
0
0
0
0
0
0
0
0
0
0
0
0
0
0
0
0
0
0
0
0
0
0
0
0
0
0
0
0
0
0
0
0
0
0
0
0
0
0
0
0
0
0
0
0
0
0
0
0
0
0
0
0
0
0
0
0
0
0
0
0
0
0
0
0
0
0
0
0
0
0
0
0
0
0
0
0
0
0
0
0
0
0
0
0
0
0
0
0
0
0
0
0
0
0
0
0
0
0
0
0
0
0
0
0
0
0
0
0
0
0
0
0
0
0
0
0
0
0
0
0
0
0
0
0
0
0
0
0
0
0
0
0
0
0
0
1
1
1
1
1
1
1
1
1
1
1
1
1
1
1
1
1
1
1
1
1
1
1
1
1
1
1
1
1
1
1
2
2
2
2
2
2
2
2
2
2
3
3
3
3
3
3
3
3
3
3
3
3
3
3
3
3
3
3
3
3
3
3
3
3
3
3
3
3
3
3
3
3
3
3
3
3
3
3
3
3
3
3
3
3
3
3
3
3
3
3
3
3
2
2
2
2
2
2
2
2
2
2
2
3
3
3
3
3
3
3
3
3
3
3
3
3
3
3
3
3
3
3
3
3
3
3
3
3
3
3
3
3
3
3
3
3
3
3
3
3
3
3
3
3
3
3
4
4
4
4
4
4
3
4
4
3
3
3
3
3
3
3
3
3
3
3
3
3
3
3
3
3
3
3
3
3
3
3
3
3
3
3
3
3
3
3
3
3
3
3
3
3
3
3
3
3
3
3
3
3
3
3
3
3
3
3
3
3
3
3
3
3
3
3
4
4
3
3
3
3
3
3
3
3
3
3
3
3
3
3
3
3
3
3
3
3
3
3
3
3
3
4
4
4
4
4
4
4
4
4
4
4
4
4
4
4
4
4
4
4
4
3
3
3
3
3
3
3
3
3
3
3
3
3
3
3
3
3
3
3
3
3
3
3
3
3
3
3
3
3
3
3
3
4
4
4
4
4
4
4
4
3
3
3
3
3
3
3
3
3
3
3
3
3
3
3
3
3
3
3
3
3
3
3
3
3
3
3
3
2
2
2
2
2
2
2
2
2
2
2
2
2
2
2
2
2
2
2
2
2
2
2
2
3
3
3
3
3
3
3
3
3
3
3
3
3
3
3
3
3
3
3
3
3
3
2
2
2
2
2
2
1
1
1
1
1
1
1
1
1
1
1
1
2
2
2
2
2
2
2
2
2
2
2
1
1
1
1
1
1
1
1
1
1
1
1
1
1
1
1
1
1
1
1
1
1
1
1
1
1
1
1
1
1
1
2
2
2
2
2
2
2
2
2
2
2
2
2
2
2
2
2
2
2
2
2
2
2
2
2
2
2
2
2
2
2
2
2
2
2
2
2
2
2
2
2
2
2
2
2
2
2
2
2
2
2
2
2
3
3
3
3
3
5
6
6
7
7
8
8
8
8
8
8
8
8
8
8
8
9
9
9
9
9
9
9
9
9
9
9
9
9
9
10
10
10
10
10
10
10
10
10
10
10
10
10
10
10
10
10
10
10
10
10
10
10
10
10
10
9
9
9
9
9
9
9
9
9
9
9
9
9
9
9
9
9
9
9
9
9
9
9
9
9
9
9
9
9
9
9
9
9
8
8
7
7
7
7
7
7
7
7
7
7
7
7
7
7
7
7
7
7
7
7
7
7
7
7
7
7
7
7
7
7
7
7
7
7
6
7
7
7
7
7
7
8
8
8
8
8
8
8
8
8
8
8
8
8
8
8
8
9
8
8
8
8
8
8
8
8
7
7
7
6
6
6
6
6
6
6
6
6
6
6
6
6
6
6
6
6
6
6
6
6
6
6
6
6
6
6
6
6
6
6
6
5
5
5
5
5
6
6
6
6
6
6
6
6
5
5
5
5
5
4
4
4
4
4
4
4
4
4
4
4
4
4
4
4
4
4
4
4
4
4
4
4
4
4
4
4
4
3
3
3
3
3
3
3
3
2
2
2
2
2
2
2
2
2
2
2
2
2
2
2
2
2
2
2
2
2
2
2
2
2
2
2
2
2
2
2
2
2
2
1
1
1
1
1
1
1
1
1
0
0
0
0
0
0
0
0
0
0
0
0
0
0
0
0
0
0
0
0
0
0
0
0
0
0
0
0
0
0
0
0
0
0
0
0
0
0
0
0
0
0
0
0
0
0
0
0
0
0
0
0
0
0
0
0
0
0
0
0
0
0
0
0
0
0
0
0
0
0
0
0
0
0
0
0
0
0
0
0
0
0
0
0
0
0
0
0
0
0
0
0
0
0
0
0
0
0
0
0
0
0
0
0
0
0
0
0
0
0
0
0
0
0
0
0
0
0
0
0
0
0
0
0
0
0
0
0
0
0
0
0
0
0
0
0
0
0
0
0
0
0
0
0
0
0
0
0
0
0
0
0
0
0
0
0
0
0
0
0
0
0
0
0
0
0
0
0
0
0
0
0
0
0
0
0
0
0
0
0
0
0
0
0
0
0
0
0
0
0
0
0
0
0
0
0
0
0
0
0
0
0
0
0
0
0
0
0
0
0
0
0
0
0
0
0
0
0
0
0
0
0
0
0
0
0
0
0
0
0
0
0
0
0
0
0
0
0
0
0
0
0
0
0
0
0
0
0
0
0
0
0
0
0
0
0
0
0
0
0
0
0
0
0
0
0
0
0
0
0
0
0
0
0
0
0
0
0
0
0
0
0
0
0
0
0
0
0
0
0
0
0
0
0
0
0
0
0
0
0
0
0
0
0
0
0
0
0
0
0
0
0
0
0
0
0
0
0
0
0
0
0
0
0
0
0
0
0
0
0
0
0
0
0
0
0
0
0
0
0
0
0
0
0
0
0
0
0
0
0
0
0
0
0
0
0
0
0
0
0
0
0
0
0
0
0
0
0
0
0
0
0
0
0
0
0
0
0
0
0
0
0
0
0
0
0
0
0
0
0
0
0
0
0
0
0
0
0
0
0
0
0
0
0
0
0
0
0
0
0
0
0
0
0
0
0
0
0
0
1
1
1
1
1
1
1
1
1
1
1
1
1
1
1
1
1
1
1
1
1
1
1
1
1
1
1
1
1
1
1
1
1
1
1
1
1
1
1
1
1
1
1
1
1
1
1
1
1
1
1
1
1
1
1
1
1
1
1
1
1
1
1
1
1
1
1
1
1
1
1
1
1
1
1
1
1
1
1
1
1
1
1
1
1
1
1
1
1
1
1
1
1
1
1
1
1
1
1
1
1
1
0
0
0
0
0
0
0
0
0
0
1
1
1
1
1
1
1
1
1
1
1
1
1
1
1
1
1
1
1
1
1
1
1
1
1
1
1
1
1
1
1
1
1
1
1
1
1
1
1
1
1
1
1
1
1
1
1
1
1
1
1
1
1
1
1
1
1
1
1
1
1
1
1
1
1
1
1
1
1
1
1
1
1
1
1
1
1
1
1
1
1
1
1
1
1
1
1
1
1
1
2
2
2
2
2
2
2
2
2
2
2
2
2
2
2
2
2
2
2
2
2
2
2
2
2
1
1
2
2
2
2
2
2
2
2
2
2
2
2
2
2
2
2
2
2
2
2
2
2
3
3
3
3
3
3
3
3
3
3
3
3
3
3
3
3
3
3
3
3
3
3
3
2
2
2
2
2
2
2
2
2
2
2
2
2
2
2
2
2
2
2
2
2
2
2
2
2
2
2
2
2
2
2
2
2
2
2
2
2
2
2
2
2
2
2
2
2
2
2
2
2
2
1
1
1
1
1
1
1
1
1
1
1
1
1
2
2
2
2
2
2
2
2
2
2
2
2
2
2
2
2
2
2
2
2
2
2
2
2
2
2
2
2
2
2
2
2
2
2
2
2
2
2
2
2
2
2
2
2
2
2
2
2
2
2
2
2
2
3
3
3
3
3
3
3
3
3
3
3
3
3
3
3
3
3
3
2
2
2
2
2
2
2
2
2
1
1
1
1
1
1
1
1
1
1
1
1
1
1
1
1
1
1
1
1
1
1
1
1
1
1
1
1
1
1
1
1
1
1
1
1
1
1
1
1
1
1
2
2
2
2
2
2
2
2
2
2
2
2
2
2
2
1
1
1
1
1
1
1
1
1
1
1
1
1
1
1
1
1
1
1
1
1
1
1
1
1
1
1
1
1
1
1
1
1
1
1
1
1
1
1
1
1
1
1
1
1
1
1
1
1
1
1
1
1
1
1
1
1
1
1
1
1
1
1
1
1
1
1
1
1
1
1
1
1
1
1
1
1
1
1
1
1
1
1
1
1
1
0
0
0
0
0
0
0
0
0
0
0
0
0
0
0
0
0
0
0
0
0
0
0
0
0
0
0
0
0
0
0
0
0
0
0
0
0
0
0
0
0
0
0
0
0
0
0
0
0
0
0
0
0
0
0
0
0
0
0
0
0
0
0
0
0
0
0
0
0
0
0
0
0
0
0
0
0
0
0
0
0
0
0
0
0
0
0
0
0
0
0
0
0
0
0
0
0
0
0
0
0
0
0
0
0
0
0
0
0
0
0
0
0
0
0
0
0
0
0
0
0
0
0
0
0
0
0
0
0
0
0
0
0
0
0
0
0
0
0
0
0
0
0
0
0
0
0
1
1
1
1
1
1
1
1
1
1
1
1
1
1
1
1
1
1
1
1
1
1
1
1
1
1
1
1
1
1
1
1
1
1
1
1
1
1
1
1
1
1
1
1
1
1
1
1
1
1
1
1
1
1
1
1
1
1
1
1
1
1
1
1
1
1
1
1
1
1
1
1
1
1
1
1
1
1
1
1
1
1
1
1
1
1
1
1
1
1
1
1
1
1
1
1
1
1
1
1
1
1
0
0
0
0
0
0
0
0
0
0
0
0
0
0
0
0
0
0
0
0
0
0
0
0
0
0
0
0
0
0
0
0
0
0
0
0
0
0
0
0
0
0
0
0
0
0
0
0
0
0
0
0
0
0
0
0
0
0
0
0
0
0
0
0
0
0
0
0
0
0
0
0
0
0
0
0
0
0
0
0
0
0
0
0
0
0
0
0
0
0
0
0
0
0
0
0
0
0
0
0
0
0
0
0
0
0
0
0
0
0
0
0
0
0
0
0
0
0
0
0
0
0
0
0
0
0
0
0
0
0
0
0
0
0
0
0
0
0
0
0
0
0
0
0
0
0
0
0
0
0
0
0
0
0
0
0
0
0
0
0
0
0
0
0
0
0
0
0
0
0
0
0
0
0
0
0
0
0
0
0
0
0
0
0
1
1
1
1
1
1
1
1
1
1
1
1
1
1
1
1
1
1
1
1
1
1
1
1
1
1
1
1
1
1
1
1
1
1
1
1
1
1
1
1
1
1
1
1
1
1
1
1
1
1
1
1
1
1
1
1
1
1
1
1
1
1
1
1
1
1
1
1
1
2
2
3
3
3
3
3
3
3
3
3
4
4
4
4
4
4
4
4
4
4
4
4
4
4
4
4
4
4
4
4
4
4
4
4
4
4
4
4
4
4
4
4
4
4
4
4
4
4
4
4
4
4
4
4
4
4
4
4
4
4
4
4
4
4
3
3
3
3
3
3
3
3
3
3
3
3
3
3
3
3
3
3
3
3
3
3
3
3
3
3
3
3
3
3
3
3
3
3
3
3
3
3
3
3
3
3
3
3
3
3
3
3
3
3
3
3
3
3
3
3
3
3
3
3
3
3
3
3
3
3
3
3
3
3
3
2
2
2
2
1
1
1
2
2
3
3
3
1
1
1
1
1
1
1
1
1
1
1
1
1
1
1
1
1
1
2
2
2
2
3
3
3
3
3
3
3
3
3
3
3
3
3
3
3
3
3
3
3
4
4
4
4
4
4
4
4
4
4
4
4
4
4
4
4
4
4
4
4
4
4
4
4
4
4
4
4
4
4
4
4
4
4
4
4
4
4
4
4
5
6
6
7
7
8
9
13
13
16
16
16
16
16
16
16
16
16
16
16
16
16
16
16
16
16
16
16
16
16
16
16
16
16
16
16
16
16
16
16
16
16
16
16
16
16
16
16
16
16
16
16
16
16
16
16
16
16
16
16
16
16
18
19
19
19
19
19
19
19
19
19
19
19
19
18
18
18
18
17
17
17
17
17
17
17
17
17
18
19
19
19
19
19
19
22
23
24
24
25
27
32
34
34
42
43
45
45
45
45
44
44
45
45
45
45
46
46
46
46
45
45
45
47
47
47
48
48
48
53
54
54
59
60
60
61
61
61
61
61
62
62
62
62
62
61
60
60
60
59
59
59
59
59
59
61
65
71
72
73
81
84
84
84
84
84
84
84
84
84
86
86
84
84
84
84
84
84
84
84
84
84
85
85
85
85
85
85
85
85
85
86
84
84
84
84
85
85
87
88
88
88
89
91
92
92
93
93
93
93
94
94
95
97
97
97
97
96
96
96
100
100
103
111
109
109
108
110
110
110
111
111
111
109
106
106
106
106
105
102
99
99
98
98
98
98
98
98
98
97
96
96
96
95
95
95
95
95
92
92
92
92
94
94
94
95
94
94
95
97
98
98
98
97
115
116
117
118
119
120
120
120
119
118
118
118
118
118
121
121
116
115
115
115
113
113
112
112
112
112
112
112
112
112
113
113
113
110
110
108
109
109
109
110
114
118
118
119
119
124
125
127
128
127
122
120
120
120
120
120
119
119
119
119
121
119
117
116
111
111
112
112
111
111
111
110
108
111
112
113
112
112
112
110
108
108
110
111
118
120
118
119
119
119
119
119
119
119
119
118
115
115
115
115
115
116
116
119
119
122
123
123
126
126
124
121
123
123
123
123
123
123
123
122
121
121
121
119
119
119
123
124
125
125
121
120
119
119
119
119
119
119
119
119
118
118
117
115
115
111
111
111
111
111
110
112
112
112
113
111
110
110
109
109
109
112
112
112
111
111
114
114
114
114
114
113
113
105
106
106
106
107
106
106
106
106
106
105
101
99
99
99
99
99
99
97
96
94
94
94
94
95
97
95
97
95
97
97
97
99
99
97
98
96
95
93
94
94
91
89
90
90
90
86
86
86
86
86
85
84
82
78
78
78
77
77
77
79
80
80
80
80
80
77
74
70
69
68
66
65
66
66
66
66
65
65
65
64
64
63
62
59
58
58
58
58
58
58
57
58
58
56
53
53
53
53
53
54
54
53
53
53
53
53
52
51
51
48
48
48
48
50
52
52
52
50
50
47
47
47
48
45
46
45
46
45
49
52
50
50
50
50
48
48
48
48
48
47
46
47
47
47
47
48
48
50
50
48
48
48
48
49
49
49
49
49
49
50
51
51
49
49
48
49
49
51
52
56
57
57
60
59
60
59
58
59
58
59
59
60
64
65
64
63
62
62
65
65
65
65
69
68
68
69
69
68
68
68
70
72
74
74
73
82
83
85
87
93
94
95
96
95
95
95
95
95
95
96
96
95
97
98
98
100
101
103
106
108
108
112
112
116
116
117
117
117
117
118
119
119
118
118
118
119
119
119
119
119
118
118
119
118
117
118
119
120
120
123
123
124
124
125
125
126
128
129
128
126
127
126
130
133
134
134
134
136
135
135
135
135
135
135
135
134
134
134
135
136
135
134
135
135
135
139
142
142
143
143
143
145
144
144
144
144
144
141
141
141
141
140
140
139
139
139
139
139
138
137
137
138
139
140
139
141
141
139
137
137
138
138
141
142
141
141
139
138
136
133
133
131
130
130
128
127
127
127
127
125
124
123
122
121
121
123
123
123
123
118
115
115
115
114
114
114
113
110
110
110
110
111
111
109
109
110
109
108
108
107
105
103
102
102
102
104
104
96
97
96
98
99
101
112
108
117
117
116
116
108
109
104
105
105
103
103
99
99
101
100
100
101
102
101
101
101
101
101
101
101
97
97
97
94
94
94
94
94
91
90
90
90
88
85
84
84
85
84
84
85
85
83
88
90
93
93
94
93
93
93
96
98
97
95
95
95
95
95
95
95
95
94
90
90
90
90
90
91
91
91
91
91
91
91
91
90
89
89
89
89
89
88
88
88
88
88
88
87
87
86
86
86
86
86
82
82
83
83
83
82
82
82
82
82
81
80
80
80
80
80
79
79
79
78
78
78
78
78
78
78
78
78
79
79
80
80
80
80
79
78
75
77
79
76
83
81
81
86
90
100
101
101
100
100
102
108
111
110
105
103
103
104
108
110
112
115
118
156
156
157
159
159
160
159
158
158
158
158
156
154
153
154
154
154
154
152
152
153
152
152
152
152
152
151
151
151
151
149
150
150
150
148
148
148
148
149
149
149
149
150
150
148
148
148
148
148
146
146
146
146
146
143
143
143
143
143
143
143
142
142
142
142
142
142
142
141
141
141
141
141
141
141
141
141
141
141
141
140
140
140
139
138
138
138
141
141
140
139
136
135
131
134
134
136
135
135
132
132
133
133
134
133
133
137
147
147
151
153
149
145
141
138
139
142
141
142
142
135
134
134
134
134
134
133
133
131
131
131
130
131
130
129
126
125
121
121
121
121
121
120
116
115
112
108
108
110
111
111
110
110
109
109
109
108
101
101
101
101
102
103
103
103
103
102
102
101
100
100
100
100
100
99
99
98
97
97
99
101
104
102
101
100
100
101
102
102
103
103
102
101
101
103
105
106
107
107
106
106
106
106
106
105
104
104
104
104
104
104
104
104
102
101
100
99
96
96
96
95
97
96
96
93
93
93
94
94
96
100
109
108
108
108
109
109
107
107
106
107
103
103
102
102
103
103
102
101
100
100
100
100
99
98
97
97
99
99
99
99
98
97
97
94
94
94
94
94
94
94
95
99
101
105
106
107
110
110
112
115
113
107
107
112
115
121
124
123
125
132
132
133
131
131
131
133
134
134
134
133
133
131
131
130
130
130
131
130
132
132
132
132
132
131
131
131
129
129
129
128
128
127
125
125
123
123
123
123
123
122
122
120
120
120
118
118
117
116
116
116
115
114
114
114
114
113
113
113
112
112
112
113
114
115
115
115
115
113
114
114
116
116
119
120
116
113
113
113
113
113
113
112
113
113
114
112
111
111
111
113
114
124
145
154
157
156
162
162
177
179
180
180
182
182
183
181
181
180
171
171
167
159
159
161
162
164
163
163
161
165
166
165
163
159
159
160
158
158
160
160
160
158
156
155
155
154
147
146
146
146
148
148
148
149
148
148
148
148
148
147
147
147
146
146
146
146
146
143
140
140
140
140
140
140
140
140
140
140
138
137
137
137
135
135
135
136
135
132
130
130
130
131
131
131
132
132
132
132
132
131
132
136
141
142
150
173
179
177
178
177
177
180
182
186
187
187
191
188
188
187
188
185
181
181
181
181
180
180
178
177
176
175
170
167
165
164
164
163
164
170
168
173
169
169
169
173
173
173
174
175
177
174
174
175
175
175
175
176
176
174
172
169
167
167
167
167
166
165
163
158
157
156
156
153
153
153
153
153
153
153
152
151
151
151
151
151
152
151
152
151
150
150
150
150
149
148
148
146
146
146
148
148
148
148
148
148
144
144
144
147
154
155
156
164
164
166
166
162
162
159
159
156
155
155
155
155
155
155
156
155
155
155
156
156
156
154
154
154
153
150
146
141
141
145
144
144
146
145
142
143
140
142
141
143
143
137
139
134
132
129
125
126
124
125
130
138
140
142
143
144
141
141
142
141
141
141
142
141
141
141
140
138
138
138
139
137
138
141
142
144
142
142
142
142
143
139
139
138
137
137
137
137
137
137
136
136
136
136
136
136
136
136
138
138
138
137
135
135
135
135
135
135
135
135
136
135
135
135
134
134
133
133
131
131
132
131
132
131
131
131
130
130
130
130
130
130
129
129
127
126
123
123
123
124
127
127
125
127
125
135
148
148
160
164
169
174
174
174
177
178
179
175
171
170
171
170
169
169
169
169
169
170
170
171
172
172
172
172
171
169
169
168
162
162
162
162
163
161
159
155
152
151
149
147
141
141
141
141
141
139
139
139
128
124
124
124
124
124
123
123
123
123
123
121
111
110
110
110
110
108
108
106
106
106
101
102
102
103
103
100
99
99
99
100
103
102
104
104
104
105
106
105
105
105
104
105
105
104
104
104
110
110
110
110
110
111
111
111
114
116
114
111
110
109
109
110
109
108
108
110
117
117
123
125
128
129
129
130
138
139
142
142
142
147
147
147
147
147
145
145
132
131
128
129
128
125
125
114
115
115
115
115
115
116
117
116
114
114
114
114
113
112
111
111
107
108
107
107
106
106
106
106
106
106
108
110
111
120
126
128
125
123
122
121
126
126
127
128
128
129
131
131
130
130
131
133
134
135
135
136
136
136
136
136
136
136
137
137
137
137
137
136
134
134
134
134
134
132
132
132
132
131
130
129
123
123
123
122
121
121
119
119
119
119
119
118
118
117
116
115
115
115
115
115
115
115
115
115
115
115
112
112
113
113
110
110
110
110
110
110
107
107
106
106
106
107
109
110
109
109
109
108
108
108
108
108
108
107
106
104
104
111
113
112
111
109
106
105
105
106
107
107
106
104
104
103
98
96
95
95
90
88
86
85
86
85
85
84
84
83
81
81
81
81
81
81
80
80
76
76
76
76
76
76
75
77
78
75
73
73
73
77
80
80
78
78
74
75
75
75
75
75
76
76
76
76
75
75
73
72
72
72
72
71
70
70
70
70
70
70
69
69
70
70
74
75
76
73
69
68
73
74
84
86
89
91
93
92
94
94
94
95
97
97
98
99
99
100
99
99
99
99
99
97
96
96
97
98
98
98
97
97
97
97
97
96
96
96
95
95
95
95
95
95
93
94
95
98
99
99
99
102
107
108
108
108
108
107
108
108
108
110
110
109
109
113
113
113
115
118
118
118
119
119
119
115
110
110
110
110
110
117
117
118
118
118
118
118
119
119
119
122
120
120
119
119
119
119
120
120
119
119
120
120
120
122
123
123
122
122
122
123
123
123
129
129
128
129
129
129
150
163
164
171
176
176
176
177
178
176
180
181
181
181
180
177
177
184
183
182
182
182
184
184
184
184
184
184
183
181
181
181
181
181
181
180
180
180
180
179
181
181
181
183
183
183
182
184
181
179
180
185
188
188
188
187
187
187
187
187
187
185
185
183
181
181
183
181
180
179
179
178
177
177
179
178
177
177
177
177
177
177
177
177
176
176
171
170
170
171
172
171
170
165
163
163
164
162
160
158
157
158
161
161
162
163
167
198
208
218
226
227
227
227
227
227
227
226
224
218
218
218
218
218
220
222
222
219
213
208
206
206
206
207
208
207
206
203
203
203
201
199
200
200
200
197
197
196
196
196
195
194
189
185
183
177
177
176
176
176
176
176
173
172
173
168
168
170
170
169
168
160
158
158
158
157
157
157
156
156
156
156
155
155
153
151
149
147
147
147
148
149
149
150
150
147
144
142
143
143
142
142
137
136
136
132
131
131
131
131
129
128
127
125
124
123
122
122
118
118
118
118
117
115
114
113
113
112
112
112
111
105
103
98
98
98
98
98
96
94
94
94
94
92
92
91
91
89
89
89
87
87
87
86
86
85
81
80
77
75
73
72
73
69
69
67
65
65
64
64
64
64
64
62
62
62
62
60
59
55
56
54
56
56
55
55
54
47
47
45
43
42
42
40
43
44
43
43
43
45
50
50
50
54
68
70
66
74
75
76
76
79
88
91
96
99
99
107
107
107
109
114
114
113
116
122
123
123
124
126
126
131
130
133
133
133
131
131
131
130
129
130
129
129
128
128
128
128
128
128
128
128
127
126
126
129
129
129
129
126
126
126
126
126
126
125
125
127
128
128
131
132
132
132
133
133
133
133
133
133
133
133
132
132
132
132
132
132
132
132
131
131
131
131
131
131
131
132
132
133
132
133
133
132
132
132
132
132
131
131
130
130
130
130
130
128
128
129
128
127
127
127
126
130
130
135
140
138
133
133
130
130
131
132
132
132
129
122
123
122
123
125
125
125
123
120
119
119
116
117
116
116
117
116
117
115
114
114
114
114
113
112
114
114
113
114
114
115
115
115
115
113
112
106
107
107
106
106
106
106
103
101
101
100
100
99
97
98
97
96
96
96
96
99
99
99
101
99
99
101
101
101
103
104
104
104
101
102
104
105
104
104
102
100
97
96
96
100
102
102
103
105
104
107
107
106
106
107
105
105
105
114
115
116
115
113
113
113
110
109
109
109
109
106
103
103
103
103
100
101
101
101
101
102
101
101
101
101
100
100
100
100
99
99
98
97
97
97
97
96
95
95
95
95
93
89
90
90
90
91
91
93
92
92
93
92
91
91
92
91
92
91
88
88
88
88
91
91
97
101
91
94
95
96
94
94
94
93
92
94
94
95
95
95
95
95
95
94
94
94
92
92
92
92
89
88
88
87
85
84
85
84
84
84
86
86
86
86
85
81
81
83
83
83
85
85
85
85
86
87
87
87
86
82
82
82
83
85
82
82
82
82
83
87
90
89
97
97
100
101
102
103
108
110
119
114
111
110
109
109
110
109
111
111
111
111
110
109
109
109
108
108
108
108
108
108
107
107
107
106
106
106
106
105
105
105
105
105
105
105
105
105
105
105
103
102
102
102
103
103
103
103
102
102
101
101
103
108
107
107
107
107
108
108
108
106
105
105
105
104
104
104
103
102
103
103
106
106
106
107
106
105
105
105
105
105
105
105
105
105
105
106
106
106
106
105
105
105
106
106
108
108
108
109
109
109
110
116
118
119
121
119
119
120
117
116
121
123
129
127
129
119
117
121
125
128
128
131
142
143
143
142
144
144
144
144
145
144
143
140
137
137
137
137
132
132
130
130
128
127
127
127
126
123
121
122
131
128
130
129
129
148
151
173
173
172
174
174
175
175
175
175
174
174
170
171
173
174
173
172
170
173
184
191
194
199
203
202
202
206
205
208
207
206
206
205
204
204
204
203
203
203
201
202
202
202
202
202
200
202
203
203
203
204
204
203
203
203
203
204
204
202
201
201
201
200
200
200
202
202
202
202
202
202
202
202
200
199
198
198
193
193
191
190
192
192
193
192
191
193
191
191
192
192
197
197
196
197
197
188
189
184
184
183
182
181
181
181
180
176
175
175
175
175
175
176
176
176
172
170
169
170
169
169
166
168
165
165
164
162
162
161
161
161
160
159
159
154
153
153
151
150
147
147
145
145
145
145
142
140
140
140
140
140
139
139
137
135
121
116
114
115
118
118
118
118
126
124
122
121
120
120
122
121
121
122
124
120
114
115
116
118
119
121
118
118
118
118
121
121
120
120
121
123
123
123
125
125
125
125
125
125
125
124
124
115
113
113
113
113
113
113
111
111
109
108
106
106
104
102
102
102
102
102
101
101
101
101
100
98
98
98
97
96
97
92
92
86
86
84
84
84
84
83
82
80
80
80
80
80
79
79
79
79
79
79
74
74
74
74
73
74
71
71
70
70
70
70
70
70
70
71
70
73
73
71
70
70
69
69
69
69
66
65
65
63
63
62
62
62
62
62
61
59
56
56
56
57
56
57
61
61
60
60
60
60
60
61
61
61
61
61
59
60
60
60
58
57
56
56
56
57
57
58
57
57
58
58
58
56
56
56
55
54
54
54
54
54
54
53
52
53
53
52
52
54
55
55
55
56
60
61
64
67
69
71
70
70
70
70
70
68
68
67
67
67
68
68
68
68
68
68
67
67
67
67
67
66
66
68
69
68
68
67
67
65
65
65
65
65
65
65
64
64
65
65
65
65
65
64
64
64
64
64
64
64
64
65
65
65
65
65
65
65
65
65
65
65
66
65
65
65
64
64
64
64
64
64
67
67
67
67
67
67
67
67
67
69
68
69
69
66
63
62
62
62
62
63
63
63
63
63
63
63
63
63
62
62
62
59
58
58
58
58
55
55
56
56
56
56
56
56
54
54
54
55
55
55
57
58
59
58
58
56
56
56
55
56
56
56
56
50
48
48
45
45
46
46
45
44
43
45
45
45
47
47
47
47
47
51
54
56
59
62
62
63
65
65
65
67
69
71
73
77
76
81
84
86
86
88
89
92
93
103
104
110
114
114
114
115
116
116
116
116
114
114
114
113
113
113
113
112
112
112
111
110
110
110
110
110
110
110
110
109
109
109
109
109
109
109
109
109
109
108
108
107
108
108
110
110
109
107
107
108
108
108
107
107
108
108
110
110
110
110
110
110
124
123
130
133
136
141
144
141
143
140
140
138
138
138
138
138
138
138
138
138
139
139
137
137
139
139
140
141
141
139
141
141
141
141
141
140
140
138
138
138
138
136
136
136
135
134
133
133
134
134
134
136
135
134
131
129
125
125
130
129
129
128
122
121
116
116
116
117
117
117
118
117
114
114
112
112
111
110
105
104
103
97
97
91
91
91
85
85
83
83
83
85
84
83
83
81
82
81
81
83
84
84
86
88
89
90
90
90
87
87
87
88
92
92
96
106
106
106
105
105
102
102
102
102
102
102
101
101
101
101
100
99
99
99
97
95
95
95
95
95
96
97
96
96
96
95
94
104
109
112
115
115
114
114
114
114
114
115
116
114
112
111
110
110
109
109
105
105
104
104
104
104
102
101
104
104
104
105
106
106
112
117
117
117
120
121
124
123
125
125
127
127
127
128
128
128
128
127
126
126
126
124
125
125
125
125
126
125
125
126
129
129
128
127
127
127
127
126
126
126
123
123
124
126
126
126
126
125
124
124
124
123
125
125
125
123
122
122
122
123
123
123
123
123
123
123
123
122
122
122
122
122
122
120
117
117
117
117
117
117
117
117
115
115
115
114
114
114
109
109
108
107
106
103
104
106
106
107
106
107
107
109
110
109
109
109
109
109
108
108
108
108
105
106
103
103
101
98
92
92
94
96
97
96
96
95
93
91
92
92
92
92
91
91
91
90
83
83
83
83
83
82
82
81
81
78
78
80
80
80
80
80
80
80
79
79
79
79
78
78
74
74
74
74
74
74
74
74
74
72
67
67
66
66
66
66
66
66
66
67
67
67
67
67
67
67
66
66
65
65
65
65
64
63
64
64
64
63
61
61
61
62
62
62
62
61
61
61
61
61
61
61
61
60
59
59
50
50
48
43
38
36
39
38
42
43
45
41
43
44
44
44
44
43
44
44
47
47
47
49
49
49
49
49
49
49
50
50
49
49
49
49
49
49
48
47
46
46
46
45
45
43
43
41
41
41
41
40
39
40
40
40
40
40
40
40
40
40
40
40
40
40
41
41
42
42
42
42
42
42
42
42
42
41
41
41
41
41
41
39
38
39
39
43
44
43
45
45
47
49
56
65
82
88
88
88
97
97
101
101
102
102
101
101
107
109
123
133
133
136
139
139
143
144
144
147
148
148
149
149
149
149
149
149
149
150
150
150
150
147
147
147
147
147
147
147
148
150
151
151
152
152
152
153
151
151
151
151
151
153
154
155
154
156
159
159
159
159
159
159
159
160
161
167
166
165
165
165
164
164
165
166
168
168
172
173
173
172
172
172
171
170
171
170
171
171
176
179
179
179
178
182
182
182
186
187
185
184
185
185
185
186
186
186
187
189
189
187
187
187
186
186
186
185
183
182
181
181
182
182
183
183
181
179
178
177
177
177
178
176
176
176
175
178
178
177
176
174
174
172
171
168
168
164
162
161
161
159
158
157
156
151
151
152
152
145
145
145
145
145
141
141
138
138
137
137
135
135
135
134
134
134
135
137
140
143
143
143
140
137
135
134
133
134
130
126
118
118
106
106
101
99
98
98
99
96
96
96
96
96
96
96
95
96
96
95
93
93
93
93
87
87
84
80
80
80
80
80
80
79
77
76
76
76
76
76
76
78
77
77
77
76
74
73
73
73
72
72
72
71
71
67
65
63
63
63
62
62
62
61
61
59
59
59
59
60
60
60
60
60
57
57
58
60
61
59
57
57
56
56
56
56
56
56
56
56
57
58
58
57
57
55
54
54
52
52
51
52
51
47
46
46
46
47
47
47
47
47
50
50
50
50
50
50
50
49
49
49
49
47
47
47
47
48
48
46
45
45
45
45
45
46
47
47
49
47
47
49
49
49
48
47
48
48
49
49
49
49
49
49
48
48
48
47
47
47
51
51
49
50
50
51
51
51
63
64
64
64
63
63
63
63
63
62
62
65
65
65
65
67
67
66
65
65
66
66
66
65
65
65
64
63
63
63
63
63
63
63
63
61
61
61
61
61
61
61
61
61
61
61
61
61
60
60
60
60
59
59
59
59
59
59
59
59
59
59
59
59
59
59
59
59
58
57
57
57
57
57
55
53
52
51
51
51
49
52
52
53
57
58
55
55
55
54
54
54
55
55
55
55
56
56
56
56
56
53
53
53
53
53
53
53
52
52
52
52
52
53
52
52
52
52
52
52
52
51
51
51
51
51
51
51
51
51
51
51
50
50
49
49
49
49
49
47
46
43
42
42
42
42
42
44
44
43
43
42
42
42
41
34
34
33
27
27
27
27
27
27
29
29
29
29
29
31
31
32
32
32
33
35
36
38
40
46
47
47
48
48
48
47
46
46
46
46
46
46
46
46
46
45
45
45
46
47
50
49
50
50
50
50
50
50
50
50
50
49
49
49
49
50
50
49
47
47
47
46
46
46
46
46
46
46
47
45
44
42
42
42
42
42
42
42
41
41
42
42
42
43
44
44
47
45
45
45
45
58
62
74
93
113
119
277
294
305
311
311
311
311
314
315
315
316
316
316
316
316
317
319
319
324
320
319
319
323
335
341
359
360
370
373
374
374
374
374
374
376
375
375
374
374
375
375
375
375
375
374
375
375
374
374
374
375
375
375
374
374
376
376
378
378
378
378
378
378
379
380
381
382
384
383
382
382
382
382
382
382
382
382
382
381
379
379
379
379
379
380
382
382
382
381
382
382
381
381
382
382
382
380
380
380
379
375
372
371
370
370
367
367
362
361
363
363
362
362
360
355
355
354
350
352
352
352
352
352
344
336
336
336
332
330
328
325
311
309
308
299
289
284
281
281
278
275
275
271
273
281
281
281
281
281
281
281
282
262
262
261
259
229
229
226
215
215
210
205
205
205
202
196
191
191
191
190
177
168
164
149
142
132
131
132
130
117
94
87
67
65
62
61
57
57
57
57
57
57
57
56
53
53
53
52
52
52
52
52
50
50
50
50
50
50
46
46
46
46
47
47
47
47
46
45
42
42
42
42
42
42
42
42
42
42
42
42
42
42
42
42
41
40
40
41
41
43
45
44
42
41
41
41
41
41
37
37
37
36
35
35
35
35
35
35
35
35
34
34
34
33
33
33
33
33
33
33
33
33
33
33
34
37
37
38
38
39
39
39
37
36
37
36
35
34
34
35
33
34
36
36
42
42
44
43
43
43
43
44
44
53
54
54
58
56
56
55
54
54
54
60
62
71
72
71
71
71
74
75
75
75
75
75
75
75
75
77
77
76
76
76
77
77
77
77
77
77
77
77
75
75
75
75
75
75
75
75
75
75
75
75
76
76
76
77
77
77
77
77
77
77
77
77
77
77
76
76
76
76
76
76
76
76
76
79
79
79
79
79
80
80
80
80
80
79
78
81
82
82
83
85
87
87
87
87
87
88
88
87
87
87
87
86
86
86
86
86
86
87
85
85
84
83
83
85
85
84
84
84
84
84
84
84
84
83
83
82
79
76
74
74
73
72
72
72
69
68
65
63
62
62
62
62
62
61
61
58
58
57
56
53
52
52
52
51
51
50
50
49
49
49
49
49
49
49
47
47
47
44
43
43
39
38
36
36
36
36
35
35
35
34
34
34
34
33
33
31
30
28
28
27
27
27
27
27
26
26
26
26
26
25
25
25
25
24
24
24
23
23
23
23
23
23
23
24
24
25
25
24
24
26
26
26
25
26
28
27
28
28
28
30
31
32
32
32
32
32
32
32
35
38
36
47
44
46
46
46
46
46
46
46
46
47
47
48
52
51
52
58
58
59
60
63
63
64
64
63
63
63
63
63
63
63
63
63
63
63
63
63
63
63
63
63
62
62
62
62
62
63
63
63
64
63
63
63
63
63
67
74
78
83
84
84
84
84
84
84
84
84
84
85
85
85
85
85
86
86
86
86
85
85
85
85
85
85
85
87
87
87
87
87
87
87
87
87
87
86
86
85
85
85
85
85
86
86
85
85
85
85
87
87
87
87
86
85
85
85
85
85
82
82
82
82
82
80
80
76
76
74
74
74
74
74
74
74
74
73
69
69
69
68
65
65
65
63
62
62
62
62
65
66
63
63
64
66
64
63
64
65
64
65
65
65
65
65
65
65
65
65
65
65
65
64
63
62
62
62
62
62
62
62
62
62
61
61
58
57
57
56
56
53
53
51
51
51
50
49
49
48
48
46
45
43
43
43
43
43
47
49
50
50
51
51
52
52
52
54
54
55
55
55
56
55
55
54
53
52
51
50
49
50
50
49
48
48
48
47
47
43
44
45
45
45
45
48
48
48
49
48
48
48
51
52
52
53
58
60
61
60
60
60
60
59
59
58
58
58
58
57
56
56
56
56
56
56
56
56
56
56
56
56
56
55
54
53
53
53
53
53
53
52
52
52
50
50
50
50
50
50
50
50
50
50
50
50
50
50
50
50
50
51
51
50
49
49
49
49
49
50
50
50
47
48
46
46
47
46
48
48
48
47
47
47
48
48
50
50
49
47
47
47
47
47
47
47
47
45
44
43
43
43
42
42
42
42
42
42
42
42
42
40
40
40
39
39
37
38
35
36
36
43
43
42
41
41
41
43
43
43
42
45
45
45
45
46
46
46
46
46
46
46
47
47
47
47
46
45
45
43
43
43
41
41
41
41
41
38
37
37
37
36
36
36
36
36
36
36
36
36
36
36
36
35
35
35
35
35
35
34
34
34
33
33
33
33
33
33
33
32
32
32
32
32
33
35
35
34
33
33
33
33
33
33
33
33
33
33
33
33
33
33
33
33
33
33
33
33
33
32
32
31
31
31
31
31
31
31
31
31
30
30
30
30
29
29
29
29
29
29
28
27
26
26
26
26
26
26
26
26
25
25
25
25
25
25
25
25
25
25
25
25
25
25
25
25
25
25
25
25
25
25
25
24
24
23
23
23
21
20
20
20
20
18
18
17
17
17
14
9
8
8
8
8
9
7
7
6
7
8
10
10
15
16
16
16
14
14
14
14
14
14
16
16
18
18
18
18
18
18
18
18
18
18
18
18
18
18
19
19
19
19
19
19
19
19
19
19
19
19
19
19
19
19
19
18
18
19
19
19
19
19
20
20
20
20
20
20
20
20
20
23
25
25
25
25
25
26
26
26
26
28
28
28
28
28
28
28
28
28
28
28
28
28
29
29
29
29
29
29
29
29
29
29
29
28
28
29
29
33
36
38
39
40
40
40
40
42
43
43
43
43
43
43
43
45
45
45
45
44
44
44
44
44
44
44
43
43
44
44
43
45
45
46
47
48
49
49
49
50
50
52
53
53
52
51
51
51
50
50
50
52
53
52
52
52
52
54
54
58
60
60
59
58
56
56
58
59
62
63
64
65
64
64
64
64
64
65
65
65
65
66
66
65
64
64
64
64
64
65
65
65
63
63
62
62
61
60
60
60
60
60
60
60
59
59
59
60
60
60
60
60
60
60
60
60
60
59
59
59
59
59
59
59
59
59
59
59
59
59
59
58
58
59
59
59
59
60
59
59
59
60
60
60
62
60
60
60
60
60
60
60
59
60
59
60
61
61
61
61
62
62
61
60
57
57
57
57
57
57
58
58
58
58
58
57
57
56
56
56
56
56
51
51
51
50
50
50
48
48
48
48
47
47
46
46
46
43
43
43
38
38
38
37
37
37
36
36
36
35
34
34
35
36
36
33
32
31
30
31
31
31
31
30
30
30
30
30
31
31
31
31
30
30
30
31
31
33
40
41
40
40
39
41
41
41
41
42
42
42
42
42
42
42
42
42
42
42
42
42
42
42
42
41
40
40
40
40
40
40
40
40
40
40
40
40
40
40
40
40
41
45
45
45
45
46
46
46
46
47
46
46
44
44
44
44
44
44
44
44
44
43
43
43
44
44
44
44
44
44
43
43
43
43
43
45
45
45
45
45
43
43
43
43
43
42
42
40
40
40
40
40
39
39
38
38
39
39
39
38
38
38
37
38
38
38
39
39
39
39
38
38
38
38
38
38
38
38
39
41
41
41
42
42
42
42
42
42
42
42
42
39
39
39
40
40
40
40
40
39
40
40
40
41
42
42
43
44
44
45
44
45
44
44
45
44
44
44
43
43
43
42
42
42
42
42
42
42
42
42
42
41
39
38
38
37
37
37
39
39
39
39
38
37
37
37
37
37
37
37
38
38
38
37
37
38
41
41
41
40
40
39
39
39
40
40
46
47
45
45
43
43
43
43
43
42
42
42
42
43
43
43
43
44
43
42
42
42
42
42
42
41
41
41
41
42
42
42
43
42
42
42
43
43
43
43
43
43
43
42
42
42
42
40
40
40
40
40
40
40
39
39
39
39
39
39
39
39
38
36
35
34
34
35
36
40
42
42
42
44
46
47
49
52
55
55
56
57
56
56
56
56
56
56
56
56
56
56
56
56
56
55
55
55
55
55
55
55
55
55
55
55
54
54
54
54
54
54
54
54
54
54
54
54
54
54
54
54
54
53
53
53
53
53
53
53
53
53
53
53
53
53
53
53
53
53
53
52
52
52
51
51
51
50
50
49
49
48
48
48
46
48
48
48
48
48
48
48
48
48
48
48
47
44
44
44
41
41
41
41
41
41
40
42
42
43
39
40
40
40
40
40
41
41
41
41
41
41
41
41
41
41
41
41
41
42
42
42
42
42
39
40
40
39
38
38
37
36
36
36
36
37
37
37
36
35
36
39
37
39
40
38
36
36
36
36
36
36
34
34
34
35
35
36
37
35
35
35
35
35
35
35
35
35
35
35
35
34
35
35
35
35
34
32
32
32
32
32
32
32
32
32
32
32
32
32
33
33
33
33
33
33
34
34
34
35
35
35
35
35
35
35
35
35
35
35
35
35
35
35
35
34
34
34
34
34
34
34
34
35
35
34
33
33
33
33
34
36
36
39
40
41
41
42
43
43
43
43
43
43
43
43
43
43
44
45
47
47
46
46
46
46
46
46
46
46
46
47
47
47
48
48
48
53
54
55
55
54
55
53
53
52
52
52
51
51
49
53
53
53
55
56
56
55
58
58
60
61
61
61
61
61
61
61
61
61
61
61
58
58
58
58
57
56
56
56
56
56
56
55
55
56
56
56
57
57
57
57
58
58
57
55
55
53
53
53
53
53
53
53
53
54
55
55
55
55
56
56
55
55
57
55
55
55
56
69
70
78
78
78
80
84
84
84
84
84
84
84
84
84
84
84
84
83
83
83
83
83
83
83
83
83
82
82
82
81
82
82
82
82
83
84
83
83
83
83
83
83
83
83
83
83
83
83
82
82
80
80
78
76
76
76
76
76
75
75
74
74
75
75
75
75
76
76
76
77
77
77
80
80
81
81
78
81
78
77
77
77
77
75
75
75
76
76
76
76
76
77
76
76
76
76
76
73
73
72
71
71
74
77
79
79
79
81
81
82
82
82
82
82
82
81
82
86
88
87
85
80
78
83
83
86
86
88
86
86
85
85
85
85
85
84
83
83
82
79
78
79
79
78
77
77
75
75
73
72
72
72
72
71
69
69
69
69
69
69
69
69
68
68
68
67
66
68
69
69
69
68
68
69
69
69
68
68
68
68
68
67
67
66
67
68
70
71
72
73
75
76
74
74
73
72
71
71
71
71
72
72
71
71
71
71
71
69
68
67
67
67
69
72
76
76
76
76
76
77
81
81
83
89
88
90
92
90
92
92
91
90
90
90
90
90
91
90
90
90
90
90
90
90
90
90
90
90
90
88
88
87
87
87
86
85
85
85
85
85
85
84
84
84
84
81
80
79
76
76
76
75
75
75
75
75
75
74
74
73
73
73
72
71
70
70
70
70
70
70
70
71
69
69
69
69
70
70
71
71
71
71
71
71
70
71
69
70
70
70
70
75
75
75
78
78
73
74
74
73
73
73
73
73
73
73
70
69
69
69
69
69
69
70
70
70
70
70
70
71
72
74
76
74
75
74
76
72
71
71
71
70
70
66
66
64
64
61
61
61
61
62
62
61
61
61
61
60
59
58
58
58
58
58
58
58
58
58
57
58
58
58
59
59
59
57
56
56
54
54
54
53
53
55
56
56
55
56
53
53
53
52
52
52
52
52
52
52
52
52
52
52
52
54
54
54
54
53
53
53
53
53
53
54
55
55
55
55
55
55
58
60
60
62
61
61
61
58
58
58
58
59
60
59
59
59
58
58
58
57
56
53
52
51
47
48
49
49
48
52
52
52
55
53
52
52
53
53
53
53
53
53
53
55
56
56
55
56
56
56
57
58
57
58
57
57
56
56
56
56
56
57
58
57
56
55
53
54
54
54
56
56
56
57
59
60
61
61
61
63
65
66
66
67
67
68
67
67
67
68
68
68
68
69
69
69
69
69
70
72
72
71
70
70
70
74
75
75
77
75
76
75
75
75
76
76
76
76
76
76
76
76
76
76
73
73
70
70
69
70
70
70
71
71
71
70
70
70
70
70
70
69
69
69
69
69
70
67
67
67
66
66
66
66
66
66
66
66
66
66
65
65
64
64
64
67
67
67
67
64
66
65
65
66
65
66
66
67
67
69
69
70
70
70
69
67
65
65
64
64
64
64
64
64
64
64
64
64
64
63
63
63
63
62
62
62
62
60
60
59
64
65
66
65
64
62
61
61
61
62
61
61
61
61
61
59
59
56
56
55
51
49
48
47
46
47
51
54
56
57
61
61
61
60
59
59
59
61
62
62
62
62
63
63
63
63
63
65
65
65
65
65
65
66
66
66
66
65
66
66
66
66
66
67
68
70
70
70
70
69
72
74
73
71
72
72
72
78
81
87
88
87
87
84
84
84
84
83
83
83
83
83
84
84
85
85
100
102
105
115
116
116
116
116
121
121
123
124
123
124
128
131
132
133
135
135
136
136
137
138
138
139
139
140
140
140
138
133
133
133
133
133
132
132
131
131
133
133
133
133
133
130
130
130
131
132
131
131
127
127
127
127
127
127
127
126
125
125
124
124
124
124
124
124
124
124
124
123
123
123
123
122
120
119
117
116
116
116
116
116
116
116
116
116
114
114
114
114
113
113
113
113
113
113
112
112
112
112
112
111
113
113
114
114
107
107
107
118
119
123
122
118
118
118
117
118
121
121
123
123
125
129
129
131
131
131
130
129
127
128
129
128
127
127
127
127
127
127
124
127
129
125
122
121
123
125
125
125
124
125
125
125
121
122
123
120
118
118
116
116
116
114
111
111
109
109
109
107
107
108
110
111
111
116
115
115
116
116
116
114
113
112
113
113
115
114
117
117
116
116
116
117
117
115
116
116
116
117
117
116
116
115
115
115
115
115
114
114
113
112
114
118
119
119
120
120
119
119
123
124
124
124
123
119
119
119
119
119
119
118
117
118
118
119
117
114
113
113
113
112
112
112
112
112
113
113
113
109
109
110
110
110
109
109
109
108
109
109
109
110
112
112
112
118
118
119
119
119
119
121
123
123
123
125
126
127
127
127
123
125
123
123
123
124
125
123
123
123
120
120
121
120
118
120
122
123
123
125
139
143
147
147
147
147
146
145
145
145
145
143
143
143
143
142
140
140
140
143
144
144
143
144
143
143
144
138
138
138
139
140
142
146
145
141
141
139
140
145
146
149
152
164
165
169
179
177
174
174
172
174
174
174
174
174
174
176
175
175
175
175
175
173
174
175
175
175
177
181
184
185
185
185
185
185
188
188
188
186
183
184
185
186
185
186
188
187
183
183
184
184
184
190
190
190
190
189
189
187
187
189
196
214
221
224
224
218
218
218
216
215
215
215
215
215
215
215
215
209
209
209
209
209
209
210
210
210
210
209
210
210
212
210
207
208
204
204
204
204
204
202
202
202
199
198
198
197
197
199
208
209
208
220
230
234
238
250
263
263
261
262
262
261
261
252
250
250
250
247
246
246
245
244
244
240
237
237
235
235
235
233
231
229
228
228
231
231
231
231
225
223
221
217
219
217
217
216
210
201
201
201
199
199
199
197
196
195
195
196
208
213
213
213
215
217
218
218
225
225
225
226
226
222
222
226
226
226
226
245
256
252
251
249
247
251
266
268
283
283
281
281
278
277
277
279
276
275
274
272
272
264
264
264
264
262
259
258
257
256
259
260
262
265
265
263
261
263
262
262
259
258
258
258
258
258
256
257
250
250
251
250
247
243
238
231
231
231
230
230
230
228
228
228
230
228
226
225
220
220
220
219
218
216
216
215
215
215
212
212
212
210
209
210
210
210
210
209
207
205
205
204
204
202
201
198
198
196
196
200
202
203
202
200
196
193
192
192
192
192
191
191
190
189
190
190
188
188
186
183
183
182
180
185
191
191
191
190
186
184
176
177
178
179
171
161
156
155
153
155
156
156
156
155
155
155
155
155
154
147
147
146
143
144
139
138
133
130
130
127
127
126
126
125
125
123
120
120
119
119
119
119
116
110
110
108
106
106
106
106
106
105
105
105
105
105
102
102
102
99
99
100
102
102
100
98
97
95
91
91
91
91
94
94
93
93
93
93
93
92
93
93
93
92
92
95
92
93
94
94
99
106
116
119
118
118
128
130
132
132
144
149
153
157
161
163
163
163
162
161
161
161
160
159
157
154
153
151
149
147
147
147
147
147
147
147
148
148
147
147
146
148
149
149
154
153
154
158
159
161
178
189
224
226
233
243
249
262
268
272
271
272
284
296
297
297
298
298
330
335
342
343
343
344
343
343
344
341
341
340
340
340
340
341
341
343
344
343
351
353
354
356
356
356
355
355
355
355
355
354
355
357
358
358
357
358
358
356
356
356
356
357
356
356
355
355
355
355
357
357
357
356
354
350
349
349
349
346
346
346
346
346
346
345
345
345
345
345
344
340
340
340
340
341
341
340
340
339
339
339
339
338
331
329
329
328
329
326
321
312
308
307
313
311
314
314
312
312
306
308
312
334
332
336
348
345
397
418
423
441
446
438
440
419
417
417
416
415
413
412
398
397
397
397
394
395
396
398
400
402
401
399
397
397
397
397
397
396
387
378
374
374
371
374
371
370
369
368
367
360
359
361
362
356
376
393
441
447
447
455
455
454
454
453
453
452
453
447
441
440
438
437
435
439
438
444
448
446
451
469
474
485
492
524
522
527
596
596
597
603
602
604
602
600
601
602
602
603
608
608
609
614
614
614
614
615
615
615
616
612
589
590
592
593
612
615
627
634
635
642
640
636
636
636
638
642
642
639
639
639
637
635
635
628
628
628
629
629
625
625
626
628
623
620
619
618
613
613
613
613
613
611
611
611
610
610
609
608
605
586
586
585
590
594
609
607
609
606
595
580
580
578
576
573
577
574
572
571
574
561
561
561
556
553
552
551
547
546
547
539
537
546
562
550
621
643
645
648
659
667
672
666
666
665
666
673
671
664
663
653
653
654
652
652
654
646
641
631
631
631
631
631
631
631
630
629
627
626
619
621
615
614
608
600
589
585
580
581
583
584
589
585
587
587
574
567
566
560
559
559
558
554
553
554
551
557
555
559
547
549
552
542
548
548
547
560
565
563
552
552
552
550
552
552
551
546
544
544
545
545
546
550
546
545
545
540
530
534
536
537
537
526
521
517
517
514
507
502
497
492
493
500
507
507
522
516
497
528
523
526
542
537
563
555
574
606
608
622
619
607
602
603
620
599
601
602
593
582
582
583
582
610
601
600
595
590
591
592
591
591
591
590
587
585
579
577
578
579
572
559
552
552
556
556
556
556
556
542
540
532
534
535
533
531
527
527
527
528
526
540
541
546
541
538
538
538
538
537
535
534
530
528
528
526
526
523
523
522
521
523
519
512
530
531
537
571
573
573
570
568
571
571
573
574
571
568
569
565
565
566
566
562
561
558
557
557
550
540
535
531
531
524
523
527
524
521
531
520
519
524
548
555
566
580
580
578
583
566
565
569
569
573
576
576
576
576
586
587
600
605
604
606
600
592
592
583
585
575
558
552
550
549
546
545
545
533
536
536
538
546
542
555
554
556
555
560
566
560
560
571
570
575
575
575
579
579
579
574
571
571
563
584
580
581
600
599
604
609
615
611
605
605
590
592
592
587
584
581
578
569
570
585
601
596
571
563
554
554
555
561
577
589
592
589
589
585
585
585
583
581
574
565
560
549
548
549
543
543
542
542
542
542
539
539
537
536
536
536
536
537
535
527
525
514
513
512
512
512
512
512
512
510
506
502
491
488
487
488
491
490
482
479
464
458
456
456
461
459
455
451
453
452
457
490
515
548
552
548
555
556
571
607
634
648
643
623
666
671
703
711
725
764
770
772
789
796
808
806
815
830
859
858
900
898
898
898
896
888
874
870
868
868
868
868
867
866
864
864
864
859
859
860
858
852
843
842
843
843
841
840
841
838
838
839
838
833
832
828
822
822
821
821
819
813
807
808
808
807
807
807
808
807
804
798
799
791
812
812
811
817
817
809
811
807
805
805
805
803
796
796
794
790
789
789
790
790
792
776
774
773
773
773
773
773
773
771
771
770
769
769
769
765
755
754
754
754
754
755
750
747
742
724
715
715
714
714
714
713
711
709
707
701
674
667
637
635
632
632
625
625
622
594
576
571
568
559
555
548
537
525
505
505
499
499
484
478
476
465
460
456
454
452
450
451
448
446
436
435
435
427
425
424
423
423
413
402
416
414
412
401
405
376
376
378
371
355
351
349
348
348
344
339
335
335
329
325
324
321
320
320
318
301
289
289
288
287
284
284
263
262
264
255
242
239
239
236
236
236
237
232
230
224
221
213
212
210
206
200
200
194
188
192
190
191
194
193
193
192
193
191
191
189
189
189
182
180
177
177
172
172
172
170
170
166
166
166
163
162
161
162
160
158
158
157
155
155
158
156
146
146
144
144
143
143
144
144
142
138
136
136
136
136
136
136
138
138
139
137
134
134
133
130
130
129
130
127
130
131
133
133
133
133
131
131
131
132
132
131
133
134
133
133
131
131
130
129
125
123
123
122
122
122
122
121
116
115
114
113
113
113
113
112
112
113
112
113
113
113
114
114
114
114
114
112
110
110
110
111
113
112
110
111
111
111
108
108
107
106
106
105
105
101
102
104
103
100
97
98
98
98
97
97
98
98
96
95
95
94
95
92
93
92
92
92
89
88
86
82
83
82
82
83
83
79
78
77
69
68
67
66
67
67
66
64
63
62
62
65
65
64
66
67
66
67
67
67
66
67
67
67
67
66
66
66
66
65
65
65
65
66
65
65
66
65
64
65
65
65
69
66
66
66
66
66
66
66
65
66
66
72
72
73
75
74
75
75
75
74
82
82
82
82
79
79
80
80
80
80
80
81
82
83
86
84
83
84
83
83
82
84
85
86
86
86
86
87
87
87
87
87
88
90
90
90
90
87
86
86
87
87
88
88
87
87
87
86
86
86
86
85
85
85
85
87
86
88
88
88
88
86
85
83
83
84
84
83
83
83
83
86
86
87
89
92
92
92
92
92
92
91
91
91
91
92
89
88
90
90
91
90
92
92
91
91
92
92
92
92
91
91
90
90
90
90
90
90
90
90
90
89
89
89
88
87
87
89
89
87
85
84
84
82
75
75
76
75
74
74
74
73
74
73
73
74
75
76
78
76
76
77
76
76
75
75
75
75
78
79
82
82
80
81
80
80
81
81
82
82
81
80
80
78
78
77
77
77
77
76
76
78
77
77
77
77
77
77
77
77
78
79
80
80
80
80
80
77
76
74
73
70
71
70
70
70
69
68
68
71
76
77
78
78
78
78
79
79
79
79
83
84
84
85
87
87
87
84
84
83
84
84
84
84
82
80
79
79
79
75
75
75
77
76
76
76
75
75
74
74
74
74
74
79
80
80
83
82
83
82
80
80
87
91
93
92
92
93
92
92
92
94
98
98
99
100
101
101
101
100
99
99
99
101
103
103
104
104
103
105
103
105
105
105
104
105
106
106
107
108
108
107
106
106
106
106
106
106
106
106
106
106
107
107
107
108
109
109
109
111
110
109
111
108
110
114
115
113
113
112
112
111
111
111
112
116
116
123
124
123
123
123
125
124
124
124
124
127
128
127
131
130
130
129
128
128
131
131
135
136
136
135
134
133
131
131
131
131
131
132
132
133
132
133
133
133
133
133
133
134
134
134
134
134
132
131
123
122
121
121
121
119
119
120
120
120
118
118
122
125
126
127
126
120
120
120
118
118
118
118
118
114
113
114
112
110
110
110
111
112
112
111
110
109
108
106
104
103
103
103
101
100
99
101
99
99
99
99
98
98
98
98
98
98
98
100
100
99
98
94
94
94
94
93
93
92
92
92
92
92
92
92
93
94
94
94
93
92
92
92
91
91
91
91
87
88
89
84
79
77
77
77
77
77
77
78
77
77
73
72
67
64
64
64
64
65
65
64
64
63
61
63
63
63
66
70
70
66
66
65
65
67
64
65
73
77
77
77
76
78
76
76
76
75
80
82
86
87
88
88
87
86
85
84
84
84
85
83
83
83
81
83
82
82
82
83
83
84
83
82
82
80
78
76
76
76
77
77
76
76
76
77
78
78
79
79
79
79
79
80
80
81
82
84
85
83
84
84
84
84
84
84
84
83
84
84
84
85
85
85
85
85
85
85
85
84
85
85
88
88
88
87
87
87
87
85
86
88
89
89
89
90
88
87
87
86
82
81
81
80
82
82
82
82
81
81
81
81
81
81
81
81
81
81
81
80
79
79
77
77
77
77
76
75
71
71
71
70
70
71
77
80
82
82
84
86
88
88
87
87
88
87
96
97
98
99
99
100
98
97
96
95
95
95
96
97
97
94
94
94
93
92
93
95
96
95
96
95
95
95
94
94
93
93
93
96
96
99
99
99
99
98
98
99
103
104
106
106
106
105
105
105
105
106
108
109
110
110
110
110
110
110
110
110
110
111
112
112
113
113
113
113
113
113
113
113
113
113
113
112
113
114
112
112
112
111
111
110
110
110
110
108
105
106
105
106
108
113
114
113
117
116
118
122
119
119
118
117
117
118
119
118
118
118
118
117
117
117
117
116
116
116
115
115
115
115
115
116
117
116
120
118
118
119
118
118
117
118
118
118
118
116
116
113
112
111
110
109
109
109
107
107
108
107
107
105
103
101
101
100
106
106
106
109
109
111
111
104
104
101
101
95
97
97
98
98
95
95
94
97
98
99
99
98
97
92
92
88
88
88
82
83
83
83
84
82
81
78
79
79
77
76
76
73
74
74
73
72
73
73
73
74
76
76
75
75
73
73
74
74
74
75
78
83
88
89
99
100
101
103
103
104
107
118
117
122
123
123
123
123
123
123
124
124
124
125
125
125
125
125
124
124
124
124
125
124
125
125
126
126
124
124
124
122
122
122
120
120
119
118
119
119
118
118
118
118
118
118
118
115
114
114
114
115
114
115
115
117
117
121
126
130
137
133
134
135
136
138
140
140
140
140
141
143
143
146
148
148
148
149
149
149
149
148
147
146
146
148
149
149
150
150
151
147
150
151
152
149
148
148
148
148
148
151
154
155
155
156
150
149
149
147
150
152
156
160
160
160
159
160
159
159
159
159
159
167
166
166
167
166
169
168
168
169
170
170
151
152
151
151
152
154
152
153
152
152
150
150
150
150
150
150
149
145
145
146
145
147
148
148
148
148
147
148
148
147
143
142
145
144
145
145
144
145
145
147
145
144
144
142
142
141
140
137
135
135
135
135
135
134
134
134
133
135
138
140
138
138
139
138
139
139
138
138
134
138
146
148
147
148
148
148
148
147
146
146
146
143
143
142
141
140
139
137
138
135
133
133
135
135
139
139
139
139
138
140
140
140
141
141
141
139
137
137
137
137
137
137
137
137
137
137
137
138
139
139
141
138
138
140
140
149
159
170
172
197
213
209
210
246
259
267
280
293
297
297
315
317
320
322
323
323
323
324
324
322
322
325
325
324
323
321
320
320
318
318
317
319
320
321
321
320
321
320
320
320
320
321
322
323
323
322
322
322
322
322
322
322
322
321
322
322
321
321
325
322
323
322
322
322
322
322
332
333
333
337
343
343
344
346
346
346
348
348
348
347
346
346
346
345
345
344
343
342
343
343
345
347
347
345
340
339
339
339
340
341
341
340
340
333
333
336
340
336
336
336
334
333
332
334
337
335
334
329
317
319
318
315
321
325
327
331
331
328
321
323
312
308
307
304
299
299
298
296
297
298
300
294
292
291
283
276
276
276
279
284
292
294
292
292
287
285
278
276
275
272
271
272
272
271
268
266
263
261
260
259
256
257
258
258
258
258
258
256
253
254
257
257
237
238
235
230
229
229
228
229
228
229
226
225
223
219
218
217
224
228
230
230
225
220
222
223
226
232
231
232
228
213
213
213
213
212
213
214
211
209
208
208
203
202
200
201
202
202
202
202
200
199
194
196
188
186
185
185
185
183
183
185
183
183
179
179
179
179
179
179
179
176
177
176
176
176
173
174
175
174
173
172
168
167
166
166
165
165
166
165
165
165
166
166
165
164
163
157
157
161
160
157
161
160
158
159
154
155
155
158
159
158
156
156
155
153
153
153
153
154
154
152
149
147
145
142
141
140
136
136
135
131
132
132
132
129
129
130
130
128
127
128
125
124
118
118
116
116
113
111
111
112
110
110
107
107
105
105
105
105
105
104
103
103
103
104
102
102
102
101
102
102
99
99
99
99
98
98
98
97
96
97
97
97
96
95
94
94
95
94
94
93
93
92
93
93
86
90
91
92
92
92
91
92
93
91
90
89
89
89
89
89
89
89
88
88
85
85
85
86
87
87
87
85
84
84
82
83
84
84
83
82
80
80
80
80
81
81
82
84
84
87
87
90
89
90
90
90
90
91
89
86
87
85
87
87
87
86
86
85
85
85
83
83
81
81
80
80
81
78
77
76
76
75
74
74
74
75
79
81
83
82
85
85
83
87
86
93
97
97
97
95
92
92
90
90
90
90
91
91
92
96
95
96
98
98
98
97
98
101
102
106
109
109
113
115
116
116
120
122
126
126
126
126
124
125
125
125
126
125
126
127
127
127
127
127
127
126
126
133
133
134
136
136
138
138
138
137
137
139
139
140
140
140
140
140
140
140
141
142
144
144
144
144
143
143
142
142
142
145
145
144
145
145
145
145
144
144
145
145
145
142
140
138
136
135
134
134
134
133
133
133
133
135
134
133
132
127
127
128
130
132
135
134
133
132
133
132
134
133
133
133
132
130
130
127
127
128
131
133
133
133
133
133
131
133
136
135
136
142
142
140
138
139
140
139
140
139
145
144
145
146
145
146
145
146
147
157
161
158
161
161
161
161
162
161
161
158
157
157
155
155
153
152
154
159
166
164
163
162
158
160
159
162
161
162
162
163
166
166
164
166
168
174
176
180
182
184
184
182
180
180
175
175
175
175
175
175
175
175
172
172
171
169
169
167
168
167
168
167
167
167
168
168
168
169
169
169
167
167
162
161
161
162
162
162
162
163
164
163
162
161
161
162
158
157
157
158
160
160
160
160
158
158
155
155
156
156
157
157
157
157
156
155
155
155
154
154
154
154
154
154
153
152
151
151
151
151
150
150
155
159
158
159
159
160
157
157
157
158
156
154
151
149
149
147
142
139
139
141
139
138
138
138
139
137
135
133
133
134
136
148
148
158
156
160
160
161
161
161
160
161
161
160
161
156
146
145
145
147
146
147
149
148
149
150
150
147
148
154
154
154
153
156
157
158
158
156
156
156
156
155
155
155
153
148
147
148
147
147
147
146
146
146
145
145
145
142
142
141
140
142
137
136
135
137
135
135
135
136
139
139
142
142
143
142
142
141
143
143
143
142
142
141
141
141
143
143
145
156
171
175
176
177
178
179
179
179
180
179
178
176
175
174
173
170
165
164
164
166
165
168
169
167
167
165
166
166
167
168
171
172
172
179
180
183
190
190
192
194
197
193
190
190
191
191
191
190
190
192
192
192
191
190
190
184
184
183
184
185
185
184
181
183
182
182
186
184
184
184
182
182
182
180
180
179
179
177
176
175
173
173
173
174
175
175
174
173
171
171
168
171
169
170
168
172
171
172
173
174
175
173
174
172
173
171
168
168
167
167
168
168
166
164
165
161
161
161
160
161
161
162
164
163
163
161
161
161
161
156
156
156
157
157
153
153
152
153
152
152
152
152
152
151
150
150
149
148
146
143
144
145
143
146
148
144
143
142
141
141
147
152
153
154
153
153
156
160
169
159
172
173
172
172
179
182
186
185
185
181
180
179
179
179
179
177
176
171
170
170
169
168
164
165
164
164
163
160
160
160
160
162
162
164
164
164
164
166
166
166
166
166
166
166
165
166
164
163
163
161
161
161
161
161
161
161
161
163
162
162
163
162
162
162
162
162
161
166
166
167
169
166
166
166
164
161
157
159
159
159
159
159
159
162
163
163
161
160
161
157
157
158
158
158
160
161
160
160
160
160
163
162
163
163
162
163
167
168
167
167
167
168
169
176
176
175
175
176
176
176
175
175
176
184
201
205
209
221
219
232
237
239
243
247
244
243
241
243
246
246
250
252
252
256
258
263
263
262
264
259
259
253
249
248
248
248
242
243
242
243
242
242
242
241
239
244
251
251
250
250
247
246
244
245
247
247
246
246
243
244
244
244
243
241
242
242
240
240
241
241
243
243
243
246
248
247
248
248
248
248
248
248
248
248
247
244
244
243
243
244
243
242
242
241
241
241
240
240
240
240
241
241
235
237
237
229
227
227
227
225
226
226
226
226
226
226
228
230
230
229
229
231
231
230
232
230
228
228
228
228
232
231
231
231
232
234
235
237
238
240
239
238
236
231
228
229
228
227
223
217
217
212
211
211
211
211
205
206
206
206
204
204
204
204
204
197
198
198
196
195
194
194
194
195
201
202
202
195
193
194
193
193
191
185
186
183
184
179
179
180
178
175
174
176
183
202
214
216
219
219
218
221
222
222
222
225
222
220
230
225
226
225
222
223
223
222
228
231
232
228
228
228
228
227
227
224
224
223
224
225
222
221
218
222
225
225
224
222
223
225
235
235
237
239
238
235
238
245
247
247
249
249
243
243
243
243
243
244
242
234
232
229
229
229
228
230
232
237
237
239
239
243
244
244
244
244
244
244
238
245
256
261
262
270
283
296
298
299
316
325
336
343
344
359
357
361
367
368
372
371
373
372
373
373
373
373
370
370
370
369
369
369
368
366
370
375
376
378
378
382
386
388
389
389
393
394
393
396
395
391
386
383
380
380
380
376
376
375
373
373
371
372
371
371
366
362
362
361
362
358
359
357
358
358
358
354
350
351
348
347
347
345
345
345
346
346
342
343
341
341
340
338
338
338
346
344
348
347
345
334
334
334
327
327
325
325
327
326
326
325
324
322
321
322
322
322
328
324
320
319
354
352
371
390
383
387
388
385
385
388
388
386
385
382
375
372
363
363
362
362
362
354
356
354
353
349
349
345
344
345
337
330
331
328
326
326
330
329
342
347
377
385
381
387
388
393
393
396
398
396
399
399
385
386
387
389
390
408
410
409
414
419
422
433
436
434
431
428
426
424
424
425
429
432
433
448
445
448
457
457
456
455
455
462
464
462
459
459
457
457
457
458
457
456
446
446
446
447
447
443
436
436
436
434
429
426
421
426
428
429
427
425
428
428
428
423
419
416
411
411
411
411
409
406
393
393
393
393
389
388
385
385
385
385
381
378
375
376
376
369
363
357
352
352
352
352
351
349
348
349
349
345
344
341
335
335
336
336
333
332
327
326
324
323
320
317
310
311
312
313
310
308
296
300
304
292
287
286
274
283
284
280
276
270
271
273
273
270
264
261
256
255
255
254
247
247
244
245
244
243
242
241
234
233
233
233
229
227
224
224
224
224
219
212
205
206
206
206
200
198
195
199
202
205
206
216
203
209
220
219
219
218
218
220
219
217
214
209
209
209
209
209
208
205
198
197
197
195
194
191
188
188
188
188
186
187
175
175
172
166
165
161
162
162
162
161
154
152
152
152
152
153
149
150
151
151
152
151
151
149
149
149
149
149
149
148
138
139
140
141
140
143
145
146
146
147
147
144
144
144
143
143
140
145
144
148
147
143
144
142
144
145
145
146
144
142
150
152
152
155
154
156
159
160
163
163
162
167
166
173
175
172
171
171
174
177
183
182
179
180
180
180
180
181
174
173
174
175
174
173
172
171
170
170
171
171
168
168
166
167
166
166
165
165
153
156
156
156
155
155
155
157
160
159
158
157
160
163
163
163
162
162
162
162
162
162
160
159
158
159
159
159
161
163
157
158
160
159
159
155
156
159
160
157
156
156
160
161
161
158
155
155
154
154
154
154
153
157
153
155
155
154
152
153
155
159
160
158
156
155
157
156
155
155
154
156
156
158
158
159
159
164
156
160
161
161
160
157
157
157
159
158
154
151
146
147
148
147
146
145
145
146
145
143
142
143
143
145
146
145
146
142
143
143
143
143
142
140
135
135
134
134
131
128
127
128
127
127
122
121
124
124
124
124
122
121
121
123
123
123
123
124
124
126
124
120
119
120
120
122
122
122
120
117
129
142
147
147
145
146
146
149
151
151
149
152
149
151
152
149
148
148
146
148
148
147
143
143
142
144
145
145
144
143
142
146
150
157
157
158
158
157
154
154
159
161
161
159
157
155
155
156
161
164
166
172
167
167
168
168
168
169
169
168
168
168
168
165
165
165
163
164
165
165
165
167
167
167
168
170
171
178
181
182
187
186
186
185
186
189
190
195
200
199
204
216
220
236
240
245
245
245
245
244
244
243
244
244
244
244
244
243
243
243
243
242
242
241
239
239
239
238
238
234
234
232
232
232
232
232
232
232
230
229
229
227
226
225
225
226
226
228
228
228
226
225
224
224
224
224
225
225
224
212
211
212
212
212
209
209
209
209
208
208
207
207
205
194
194
193
193
190
190
189
188
188
187
186
186
186
188
186
188
192
189
188
188
182
182
183
183
182
185
185
184
183
184
184
182
182
182
182
183
183
181
182
183
183
179
179
179
183
189
198
201
207
207
209
200
200
198
202
201
200
211
212
213
213
209
210
208
208
208
208
206
205
203
197
190
182
168
168
168
168
168
168
168
158
153
154
145
140
136
133
133
131
132
133
132
132
132
130
130
131
132
132
133
132
131
137
142
144
146
144
144
148
149
153
155
157
159
162
163
167
169
171
171
180
183
185
184
185
198
199
206
208
211
215
217
217
216
216
217
216
221
221
223
222
220
219
219
219
219
219
219
218
223
232
233
235
235
235
241
241
241
241
241
241
240
240
240
240
239
237
237
236
235
234
234
233
234
233
234
234
234
234
234
234
239
239
248
257
257
260
261
266
264
266
266
266
269
283
291
292
294
294
292
292
292
292
294
294
294
292
291
290
290
291
303
314
321
320
312
313
317
312
310
309
310
310
311
314
325
329
332
332
334
334
335
329
329
329
330
331
331
328
326
321
317
315
315
313
312
310
303
301
296
295
293
296
296
296
299
299
315
318
338
339
355
373
378
376
379
377
378
371
366
366
366
362
358
355
356
354
353
353
352
352
352
352
349
349
348
345
345
344
342
342
343
342
339
336
329
327
327
327
328
329
328
328
311
302
301
297
301
301
304
304
302
302
301
298
296
296
299
301
304
304
304
310
309
308
310
303
303
303
303
303
304
304
304
299
295
293
292
289
289
289
288
285
282
281
280
280
278
274
274
273
273
273
273
274
280
293
302
312
321
323
323
323
323
323
322
321
320
317
316
310
298
290
289
288
287
282
281
281
283
283
283
281
280
277
268
268
265
263
263
262
263
260
261
258
256
256
255
251
233
227
226
225
225
225
225
224
218
216
215
216
216
210
210
208
206
205
205
195
195
195
191
191
189
187
187
187
186
185
183
183
183
179
179
178
177
177
172
169
169
167
167
167
166
166
166
164
163
156
156
156
152
152
151
146
141
138
134
129
129
129
129
129
129
128
126
126
127
126
125
125
120
120
120
120
120
120
121
109
109
108
107
107
106
94
82
77
77
64
63
61
44
44
42
41
19
10
8
8
6
6
5
5
5
5
5
5
5
5
5
5
5
5
5
5
5
5
5
5
5
5
6
6
6
7
7
7
7
7
7
7
7
7
7
6
6
6
6
6
6
6
6
6
6
6
5
5
5
5
5
5
5
5
5
5
5
5
5
5
5
5
4
4
4
5
5
5
5
5
5
5
5
5
5
5
5
5
5
5
5
5
5
5
5
5
5
5
5
5
5
6
6
6
6
6
6
6
6
6
6
6
6
6
6
6
6
6
6
6
6
6
6
6
6
6
6
6
6
6
7
7
7
7
7
8
8
9
9
9
9
9
9
9
10
10
10
10
10
10
10
10
10
10
9
9
9
9
9
9
9
9
9
9
9
9
9
9
9
9
9
9
9
9
7
7
7
7
7
7
7
7
7
7
7
7
7
7
7
7
7
7
7
7
7
7
7
7
7
8
8
8
8
8
8
8
8
8
8
8
8
8
8
8
8
8
8
8
7
7
7
7
7
7
7
7
7
7
6
5
5
5
5
5
5
5
5
5
5
5
6
6
6
6
6
5
5
5
5
5
5
5
5
5
5
5
5
5
5
5
5
5
5
5
5
5
5
5
5
6
6
6
6
5
5
5
5
5
5
4
4
4
4
4
4
4
4
2
2
2
3
3
4
4
4
4
4
4
4
4
4
4
4
4
4
4
4
4
4
4
4
4
4
4
4
4
4
4
4
4
4
4
4
4
4
4
4
4
4
4
4
4
4
4
4
4
4
4
4
4
4
4
4
4
4
4
4
4
4
4
4
4
4
4
4
4
4
4
4
4
4
4
4
4
4
4
4
4
4
4
4
4
4
4
4
3
3
2
2
2
2
2
2
2
2
2
2
2
2
2
2
2
2
2
2
2
2
2
2
2
2
2
2
2
2
2
2
2
1
1
1
0
0
0
0
0
0
0
0
0
0
0
0
0
0
0
0
0
0
0
0
0
1
1
1
1
1
1
1
1
1
1
1
1
1
1
1
1
1
1
1
1
1
1
1
1
1
1
1
1
1
1
1
1
1
1
1
1
1
1
1
1
1
1
1
1
1
1
1
1
1
1
1
1
1
1
1
1
1
1
1
1
1
1
1
1
1
1
1
1
1
1
1
1
1
1
1
1
1
1
1
1
1
1
1
1
1
1
1
1
1
1
1
0
0
0
0
0
0
0
0
0
0
0
0
0
0
0
0
0
0
0
0
0
0
0
0
0
0
0
0
0
0
0
0
0
0
0
0
0
0
0
0
0
0
0
0
0
0
0
0
0
0
0
0
0
0
0
0
0
0
0
0
0
0
0
0
0
0
0
0
0
0
0
0
0
0
0
0
0
0
0
0
0
0
0
0
0
0
0
0
0
0
0
0
0
0
0
0
0
0
0
0
0
0
0
0
0
0
0
0
0
0
0
0
0
0
0
0
0
0
0
0
0
0
0
0
0
0
0
1
1
2
2
4
4
4
4
4
4
4
4
4
4
4
4
4
4
4
4
4
4
4
4
4
4
5
5
5
5
5
5
5
5
5
5
5
5
5
5
5
5
6
6
6
6
6
6
6
6
6
6
6
6
6
6
6
6
6
6
6
6
6
6
6
6
6
5
5
5
5
5
5
5
5
5
5
5
5
5
5
5
5
5
5
5
5
5
5
5
5
5
5
5
5
5
5
5
5
5
5
5
5
5
5
5
5
5
5
5
5
5
5
5
5
4
4
4
4
4
4
4
4
4
4
4
4
4
5
5
5
5
4
4
4
4
4
4
4
4
4
4
4
4
4
4
4
3
3
3
3
3
3
3
3
3
3
3
3
3
3
3
3
3
3
2
2
2
2
2
2
2
2
2
2
2
2
2
2
2
2
2
2
2
2
2
2
2
1
1
1
1
1
1
1
1
1
1
1
1
0
0
0
0
0
0
0
0
0
0
0
0
0
0
0
0
0
0
0
0
0
0
0
0
0
0
0
0
0
0
0
0
0
0
0
0
0
0
0
0
0
0
0
0
0
0
0
0
0
0
0
0
0
0
0
0
0
0
0
0
0
0
0
0
0
0
0
0
0
0
0
0
0
0
0
0
0
0
0
0
0
0
0
0
0
0
0
0
0
0
0
0
0
0
0
0
0
0
0
0
0
0
0
0
0
0
0
0
0
0
0
0
0
0
0
0
0
0
0
0
0
0
0
0
0
0
0
0
0
0
0
0
0
0
0
0
0
0
0
0
0
0
0
0
0
0
0
0
0
0
0
0
0
0
0
0
0
0
0
0
0
0
0
0
0
0
0
0
0
0
0
0
0
0
0
0
0
0
0
0
0
0
0
0
0
0
0
0
0
0
0
0
0
0
0
0
0
0
0
0
0
0
0
0
0
0
0
0
0
0
0
0
0
0
0
0
0
0
0
0
0
0
0
0
0
0
0
0
0
0
0
0
0
0
0
0
0
0
0
0
0
0
0
0
0
0
0
0
0
0
0
0
1
1
1
1
1
1
1
1
1
1
1
1
1
1
1
1
1
1
1
1
2
2
2
2
2
2
2
2
2
2
2
2
2
2
2
2
2
2
2
2
3
3
3
3
3
3
3
3
3
3
3
3
3
3
3
3
3
3
3
3
3
3
3
3
3
3
3
3
3
3
3
3
3
3
3
3
3
3
3
3
3
3
3
3
3
3
3
3
3
3
3
3
3
3
3
3
3
3
3
3
3
3
3
3
3
3
3
3
3
3
3
3
3
3
3
3
3
3
3
3
3
3
3
3
3
3
3
3
3
3
3
3
3
3
3
3
3
3
3
3
3
3
3
2
2
2
2
2
2
2
2
2
2
2
2
2
2
2
2
2
2
2
2
2
2
2
2
2
2
2
2
2
2
2
2
2
1
1
1
1
1
1
1
1
1
1
1
1
1
1
1
1
1
1
1
1
1
1
1
1
1
1
1
1
1
1
1
1
1
1
1
1
1
1
1
1
1
1
1
1
1
1
1
1
1
1
1
1
1
1
1
1
0
1
1
1
1
1
1
1
1
1
2
2
2
2
2
2
2
1
1
1
1
1
1
1
1
1
1
1
1
1
1
1
1
1
1
1
1
1
1
1
1
1
1
1
1
1
1
1
1
1
1
1
1
1
1
1
1
1
1
1
1
1
1
1
1
1
1
1
1
1
1
1
1
1
1
1
1
1
1
1
1
1
1
1
1
1
1
1
1
1
1
1
1
1
1
1
1
1
1
1
1
1
1
1
1
1
1
1
1
1
1
1
1
1
1
1
1
1
1
1
1
1
1
1
1
1
1
1
1
1
1
1
1
0
0
0
0
0
0
0
0
0
0
0
0
0
0
0
0
0
0
0
0
0
0
0
0
0
0
0
0
0
0
0
0
0
0
0
0
0
0
0
0
0
0
0
0
0
0
0
0
0
0
0
0
0
0
0
0
0
0
0
0
0
0
0
0
0
0
0
0
0
0
0
0
0
0
0
0
0
0
0
0
0
0
0
0
0
0
0
0
0
0
0
0
0
0
0
0
0
0
0
0
1
1
1
1
1
1
1
1
1
1
1
2
2
2
2
2
2
2
2
2
2
2
2
2
2
2
2
2
2
2
3
3
3
3
3
3
3
3
3
3
3
3
3
3
3
3
3
3
3
3
3
3
3
3
3
3
3
3
3
3
3
3
3
3
3
3
3
3
3
3
3
3
3
3
3
3
3
3
3
3
3
3
3
3
3
3
3
3
3
3
3
3
3
3
3
3
3
3
3
3
3
3
3
3
3
3
3
3
3
3
3
3
3
3
3
3
3
3
3
3
3
3
3
3
3
3
3
3
3
3
3
3
3
3
3
3
3
3
3
3
3
3
3
3
3
3
3
3
3
4
5
5
6
6
6
6
6
6
6
6
6
5
5
5
5
5
5
5
5
3
3
3
2
2
2
2
2
2
2
2
2
2
2
2
2
2
2
2
2
2
2
2
2
2
2
2
2
2
2
2
2
2
2
2
2
2
2
2
2
2
2
2
2
2
2
2
2
2
2
2
2
2
2
2
2
2
2
2
2
2
2
2
2
2
2
2
2
2
2
2
2
2
2
2
2
2
2
2
2
2
2
2
2
2
2
2
2
2
2
2
2
2
3
3
3
3
3
3
3
4
4
4
4
4
4
4
4
4
4
4
4
4
4
4
4
4
4
3
3
3
3
3
3
3
3
3
3
3
3
3
3
2
2
2
2
2
2
2
2
2
2
2
2
2
2
2
2
2
2
2
2
2
2
2
2
2
2
2
2
2
2
2
2
2
2
2
3
3
3
3
3
3
5
5
6
6
6
6
6
6
6
6
6
6
6
7
7
7
7
7
6
6
6
6
6
6
6
6
7
7
7
7
7
7
7
7
7
7
7
7
7
7
7
7
7
7
7
7
7
7
7
8
8
8
8
8
8
8
8
8
8
8
8
8
8
9
9
9
9
9
9
9
9
9
9
9
9
9
9
9
9
9
9
9
9
8
8
8
8
8
8
8
8
9
9
9
9
9
9
9
9
9
9
9
9
9
9
9
9
10
10
10
10
10
10
10
10
10
10
9
9
9
9
9
9
9
9
9
9
10
10
10
10
9
9
9
9
9
9
9
9
9
9
9
9
9
8
8
8
8
8
8
7
7
7
7
7
7
7
7
7
7
7
7
7
7
7
7
7
7
7
7
7
7
7
7
7
7
7
7
7
7
7
7
7
7
7
6
6
6
6
6
6
6
6
6
6
6
6
6
6
6
6
6
6
4
5
5
5
7
7
7
7
7
7
7
7
7
7
7
7
7
7
7
7
7
7
7
7
7
7
7
7
7
7
7
7
7
7
8
8
8
8
8
8
8
8
9
9
9
9
9
9
9
9
10
10
10
10
10
10
10
10
10
10
10
10
10
10
10
10
10
10
10
10
10
10
10
10
10
10
10
10
8
8
8
8
8
8
8
8
8
8
8
8
8
8
8
8
8
8
8
8
8
8
9
9
9
9
9
9
9
9
10
10
10
10
10
11
11
11
10
10
11
11
11
11
11
11
11
11
11
11
11
11
11
11
11
11
11
11
11
11
11
11
11
11
11
11
11
11
11
11
12
13
13
14
14
14
14
14
14
14
14
14
14
14
14
14
13
13
13
13
13
13
13
13
13
13
13
13
13
13
13
13
12
12
12
12
12
12
12
12
12
12
12
12
12
12
12
12
11
11
11
10
10
9
9
9
9
9
9
8
8
8
8
8
8
8
8
8
8
8
8
8
8
8
8
8
8
8
7
7
7
7
7
9
9
9
9
9
9
9
9
9
7
7
7
7
7
7
7
7
7
7
7
7
7
7
7
7
6
6
6
6
6
6
6
6
6
6
6
6
6
6
6
6
5
5
5
5
5
5
4
4
4
4
5
5
5
5
5
5
5
5
5
5
5
5
5
5
5
5
5
5
5
5
5
5
5
5
5
5
5
5
5
5
5
5
5
5
5
5
6
6
6
6
6
6
6
6
6
6
6
6
6
6
6
6
6
6
6
6
6
6
6
5
5
5
5
5
5
6
6
6
6
7
7
7
7
7
7
7
7
6
6
6
6
6
6
6
6
6
6
6
6
6
6
6
6
6
6
6
6
6
6
6
6
7
8
9
8
8
8
8
8
8
8
8
8
8
8
8
8
8
9
9
9
8
8
8
8
8
8
8
8
8
8
8
8
8
8
8
8
8
8
8
8
8
8
7
7
7
7
7
7
7
7
7
7
7
7
7
7
7
7
7
6
6
6
6
6
6
6
6
6
5
5
5
5
5
5
5
5
5
5
5
5
5
5
6
6
6
6
6
6
6
6
6
6
6
6
6
6
6
6
6
6
6
6
6
6
6
6
6
6
6
5
5
5
5
5
5
5
5
5
5
5
4
4
4
4
4
4
4
4
3
3
3
3
3
2
2
3
3
3
4
8
9
9
9
10
10
10
10
10
10
10
10
10
10
10
10
10
10
10
10
10
10
10
10
10
10
10
10
10
10
10
10
10
10
10
10
10
9
9
9
9
9
9
9
9
9
9
9
9
9
9
9
9
10
10
10
10
10
10
10
10
10
10
10
10
10
10
10
10
10
10
10
10
10
10
11
11
11
11
11
11
11
11
11
11
11
11
11
11
11
11
11
11
11
10
10
10
10
10
10
10
10
10
10
10
10
10
10
10
10
10
10
10
11
11
12
12
12
13
13
13
13
13
13
13
13
13
13
12
11
11
11
11
11
11
11
11
11
11
11
11
11
11
11
11
11
11
11
11
11
11
11
11
11
11
11
11
11
11
11
11
11
10
10
10
10
10
10
10
10
10
9
8
8
8
8
8
7
7
6
6
6
6
6
6
6
6
6
7
6
6
6
6
5
5
5
5
5
5
5
5
5
5
5
5
6
6
6
6
6
6
6
6
6
7
7
7
7
7
7
7
7
7
7
7
7
7
7
7
6
6
6
6
6
6
6
6
6
6
6
6
6
6
6
6
7
9
9
9
9
9
10
10
10
10
10
10
10
10
9
9
9
9
9
9
9
9
9
9
9
9
10
10
10
9
9
9
9
9
9
9
9
8
8
8
8
8
8
9
9
9
9
9
9
9
9
9
9
9
9
9
9
9
9
9
9
9
10
10
10
10
10
11
11
11
11
11
11
10
10
10
10
10
10
10
10
10
10
10
10
10
10
10
10
10
10
10
10
10
11
11
11
12
13
13
13
13
14
15
15
15
15
15
15
15
15
16
16
16
17
17
17
17
17
17
17
17
17
17
18
18
18
18
18
18
18
18
18
20
19
19
19
19
19
19
19
19
19
19
19
19
19
19
19
19
19
19
18
18
18
18
18
18
18
18
18
18
18
18
18
18
18
18
18
18
18
18
18
17
17
17
17
17
17
17
18
18
18
18
18
18
18
18
19
19
19
20
20
20
20
20
20
20
20
20
20
20
20
20
20
20
19
18
17
17
17
17
17
17
17
18
18
18
18
18
18
18
18
18
18
18
17
17
17
17
17
18
18
17
17
17
17
17
17
17
17
17
17
17
17
17
17
17
17
15
15
15
15
16
16
16
16
16
16
16
16
16
16
16
16
16
16
12
11
11
11
11
11
12
12
12
12
13
15
15
15
15
15
14
14
14
15
15
15
15
15
15
15
15
15
15
15
15
15
14
15
17
17
18
18
18
18
18
19
19
21
22
22
22
22
22
22
22
22
22
22
22
22
21
21
21
21
21
21
21
21
21
21
20
20
20
20
20
20
20
20
22
27
35
38
40
47
50
50
51
51
51
52
52
52
53
58
58
59
60
60
60
60
60
60
60
61
61
61
61
61
66
66
68
68
68
69
69
74
74
77
77
77
77
77
78
79
83
84
83
85
93
96
97
105
105
115
116
119
131
131
132
136
157
199
204
204
207
206
210
211
219
219
220
223
224
225
226
226
227
226
238
240
240
240
239
239
239
241
243
243
243
248
249
251
252
252
253
254
254
256
257
261
261
263
263
263
263
263
262
263
265
270
272
282
294
299
304
310
310
310
314
315
326
326
325
324
323
328
330
339
378
383
399
431
437
439
442
446
480
484
487
487
487
490
489
492
504
505
505
504
503
510
514
515
515
515
510
509
505
505
505
507
508
506
506
508
507
500
499
499
499
499
499
499
498
495
496
495
494
494
493
492
492
488
491
495
499
501
497
495
497
482
484
495
496
495
499
505
496
496
495
492
486
486
485
484
484
482
483
478
477
476
474
474
474
474
473
469
470
464
463
462
460
463
453
460
461
462
462
462
462
461
461
460
459
460
457
457
458
472
475
478
487
487
486
472
470
471
469
470
469
469
464
464
455
459
459
456
442
437
434
432
428
428
423
420
417
408
409
408
390
379
378
379
376
375
350
343
342
334
336
346
370
371
369
368
374
419
419
421
419
416
418
418
402
402
405
405
409
402
393
391
394
389
395
390
390
391
394
392
394
393
390
394
394
398
397
398
402
395
398
398
401
417
419
441
461
456
458
466
468
463
463
463
463
462
461
454
450
444
436
434
431
430
423
424
427
433
446
450
450
470
465
466
465
465
475
477
484
516
519
528
529
522
523
523
523
523
524
531
532
531
534
535
535
535
536
529
527
529
526
522
520
530
556
564
569
573
576
578
575
574
574
574
574
571
572
572
574
568
561
551
543
542
539
535
535
533
532
534
534
531
532
533
533
541
544
552
572
575
587
579
580
582
585
592
586
585
589
588
588
587
584
582
577
577
575
580
582
599
600
603
602
591
573
573
570
567
568
567
562
559
562
556
558
558
557
553
553
547
547
544
542
528
527
528
531
531
530
523
503
496
501
505
527
574
589
598
593
588
580
585
590
600
609
645
667
673
712
723
753
776
779
784
783
778
779
760
751
751
750
719
717
709
707
704
706
704
703
704
698
697
710
718
718
717
727
726
727
737
749
751
754
734
737
737
740
737
736
734
731
722
722
719
719
719
720
720
716
716
712
710
705
704
680
679
679
679
675
682
685
689
691
689
678
667
666
662
661
660
660
658
652
652
642
643
647
648
649
698
702
705
704
716
718
720
721
740
745
755
739
738
738
738
739
733
724
739
743
744
748
748
751
751
753
758
765
763
762
752
748
746
739
739
739
737
734
716
712
680
677
672
673
665
655
650
643
635
634
638
635
634
620
616
614
614
615
613
612
596
596
592
590
587
587
589
583
573
573
577
573
573
562
559
559
559
558
559
553
552
548
545
544
544
543
543
543
542
538
526
525
521
519
501
501
490
491
489
490
491
489
473
472
472
462
461
462
459
459
446
439
438
434
433
425
425
420
419
418
418
417
413
408
406
404
403
401
397
392
385
385
381
379
373
368
368
368
361
357
357
355
355
355
353
345
345
344
340
310
293
287
286
286
285
285
285
280
269
262
260
258
248
247
244
241
234
232
232
231
226
225
223
218
174
173
170
164
160
153
153
153
153
151
149
147
113
65
57
54
54
46
44
39
39
38
22
20
19
15
10
9
4
4
3
3
3
3
3
3
3
3
3
3
3
3
3
3
3
3
3
3
3
3
3
3
3
3
3
3
3
3
3
3
3
3
3
3
4
4
4
4
4
4
4
4
4
4
4
4
4
4
4
4
4
4
3
3
3
3
3
3
1
1
1
1
1
1
0
0
0
0
0
0
0
0
1
1
1
1
1
2
2
2
2
2
2
2
2
2
2
2
2
2
2
2
2
2
2
2
2
2
2
2
2
2
2
2
2
2
2
2
2
2
2
2
2
2
2
2
2
2
2
2
2
2
2
2
2
2
2
2
2
2
2
2
2
2
2
2
2
2
2
3
3
3
4
4
4
4
4
4
4
4
4
4
4
4
4
4
4
4
4
4
4
4
4
4
4
4
4
4
4
4
4
4
4
4
4
4
4
4
4
4
4
4
4
4
4
4
4
4
4
4
4
4
3
3
3
3
3
3
3
3
3
3
3
3
3
3
3
3
3
3
3
3
3
3
3
3
3
3
3
3
3
3
3
2
2
2
2
2
2
2
2
2
2
2
2
2
2
2
2
2
2
2
2
1
1
1
1
1
1
1
1
1
1
1
1
1
0
0
0
0
0
0
0
0
0
0
0
0
0
0
0
0
0
0
0
0
0
0
0
0
0
0
0
0
0
0
0
0
0
0
0
0
0
0
0
0
0
0
0
0
0
0
0
0
0
0
0
0
0
0
0
0
0
0
0
0
0
0
0
0
0
0
0
0
0
0
0
0
0
0
0
0
0
0
0
0
0
0
0
0
0
1
1
1
1
1
1
1
1
1
1
1
1
1
1
1
1
1
1
1
1
1
1
1
1
1
1
1
1
1
1
1
1
1
1
1
1
1
1
1
1
1
1
1
1
1
1
1
1
1
1
1
1
1
1
1
1
1
1
1
1
1
1
1
1
1
1
1
1
1
1
1
1
1
1
1
1
1
1
1
1
1
1
1
1
1
1
1
1
1
1
1
1
1
1
1
1
1
1
1
1
1
1
1
1
1
1
1
1
1
1
1
1
1
1
1
1
1
1
1
1
1
1
1
0
0
0
0
0
0
0
0
0
0
0
0
0
0
0
0
0
0
0
0
0
0
0
0
0
0
0
0
0
0
0
0
0
0
0
0
0
0
0
0
0
0
0
0
0
0
0
0
0
0
0
0
0
0
0
0
0
0
0
0
0
0
0
0
0
0
0
0
0
0
0
0
0
0
0
0
0
0
0
0
0
0
0
0
0
0
0
0
0
0
0
0
0
0
0
0
0
0
0
0
0
0
0
0
0
0
0
0
0
0
0
0
0
0
0
0
0
0
0
0
0
0
0
0
0
0
0
0
0
0
0
0
0
0
0
0
0
0
0
0
0
0
0
0
0
0
0
0
0
0
0
0
0
0
0
0
0
0
0
0
0
0
0
0
0
0
0
0
0
0
0
0
0
0
0
0
0
0
0
0
0
0
0
0
0
0
0
0
0
0
0
0
0
0
0
0
0
0
0
0
0
0
0
0
0
0
0
0
0
0
0
0
0
0
0
0
0
0
0
0
0
0
0
0
0
0
0
0
0
0
0
0
0
0
0
0
0
0
0
0
0
0
0
0
0
0
0
0
0
0
0
0
0
0
0
0
0
0
0
0
0
0
0
0
0
0
0
0
0
0
0
0
0
0
0
0
0
0
0
0
0
0
0
0
0
0
0
0
0
0
0
0
0
0
0
0
0
0
0
0
0
0
0
0
0
0
0
0
0
0
0
0
0
0
0
0
0
0
0
0
0
0
0
0
0
0
0
0
0
0
0
0
0
0
0
0
0
0
0
0
0
0
0
0
0
0
0
0
0
0
0
0
0
0
0
0
0
0
0
0
0
0
0
0
0
0
0
0
0
0
0
0
0
0
0
0
0
0
0
0
0
0
0
0
0
0
0
0
0
0
0
0
0
0
0
0
0
0
0
0
0
0
0
0
0
0
0
0
0
0
0
0
0
0
0
0
0
0
0
0
0
0
0
0
0
0
0
0
0
0
0
0
0
0
0
0
0
0
0
0
0
0
0
0
0
0
0
0
0
0
0
0
0
0
0
0
0
0
0
0
0
0
0
0
0
0
0
0
0
0
0
0
0
0
0
0
0
0
0
0
0
0
0
0
0
0
0
0
0
0
0
0
0
0
0
0
0
0
0
0
0
0
0
0
0
0
0
0
0
0
0
0
0
0
0
0
0
0
0
0
0
0
0
0
0
0
0
0
0
0
0
0
0
0
0
0
0
0
0
0
0
0
0
0
0
0
0
0
0
0
0
0
0
0
0
0
0
0
0
0
0
0
0
0
0
0
0
0
0
0
0
0
0
0
0
0
0
0
0
0
0
0
0
0
0
0
0
0
0
0
0
0
0
0
0
0
0
0
0
0
0
0
0
0
0
0
0
0
0
0
0
0
0
1
1
1
1
1
1
1
1
1
1
1
1
1
1
1
1
1
1
1
1
1
1
1
1
1
1
1
1
1
1
1
1
1
1
1
1
1
1
1
1
1
1
1
1
1
1
1
1
1
1
1
1
1
1
1
1
1
1
1
1
1
1
1
1
1
1
1
1
1
1
1
1
1
1
1
1
1
1
1
1
1
1
1
1
1
2
2
2
3
3
3
3
3
3
3
3
3
3
3
4
4
4
4
4
4
4
4
4
4
4
4
4
4
4
4
4
4
4
3
3
3
3
3
3
3
3
3
3
3
3
4
4
4
4
4
4
4
4
4
4
4
4
4
4
4
4
4
4
4
4
4
4
4
4
4
4
4
4
4
3
3
3
3
4
4
4
4
4
4
4
4
4
4
4
5
6
6
6
6
7
7
7
7
7
7
7
7
7
7
7
7
7
7
7
7
7
7
7
7
7
7
7
7
7
7
7
6
6
6
6
6
6
6
6
6
6
6
6
6
6
6
6
6
6
6
6
6
6
6
6
6
6
6
6
6
6
6
6
6
6
6
6
6
6
6
8
8
8
8
8
8
8
8
8
8
8
8
8
8
8
8
8
8
8
8
8
7
7
7
7
7
7
7
7
7
7
7
7
7
7
7
7
7
7
7
7
7
7
7
7
7
6
6
6
6
6
6
6
6
6
6
6
6
6
6
6
6
6
6
6
6
6
6
6
6
6
6
5
5
5
5
5
5
5
5
5
5
5
5
5
5
5
5
5
5
5
6
6
6
6
6
6
6
6
6
6
6
6
6
6
7
7
7
7
7
7
7
7
7
7
7
7
7
6
6
6
6
6
6
6
5
5
5
5
5
5
5
5
5
5
5
5
5
5
4
4
4
4
4
4
4
4
4
4
4
4
4
4
4
4
4
4
4
4
4
4
4
3
3
3
3
3
3
3
3
3
3
3
3
2
2
2
2
2
2
2
2
2
2
2
2
2
2
2
2
2
2
2
2
2
2
2
2
2
2
2
2
2
2
2
2
2
2
2
2
2
2
2
2
2
2
2
2
2
2
2
2
2
2
2
2
2
2
2
2
2
2
2
2
2
2
1
1
1
1
1
1
1
1
1
1
1
0
0
0
0
0
0
0
0
0
0
0
0
0
0
0
0
0
0
0
0
0
0
0
0
0
0
0
0
0
0
0
0
0
0
0
0
0
0
0
0
0
0
0
0
0
0
0
0
0
0
0
0
0
0
1
1
1
1
1
1
1
1
1
1
1
2
3
3
3
3
3
3
3
3
3
4
4
4
4
4
4
4
4
4
4
4
4
4
4
4
4
4
4
4
4
4
4
4
4
4
4
4
4
4
4
4
4
4
4
4
4
4
4
4
4
4
4
4
4
4
4
4
4
5
5
5
5
5
5
5
5
5
5
5
5
5
5
5
5
5
5
5
5
5
5
5
5
5
5
5
5
5
5
5
5
5
5
5
5
5
5
5
5
5
5
5
5
5
5
5
5
5
5
5
5
5
5
5
5
4
4
4
4
4
4
4
4
4
4
4
4
4
4
4
4
5
4
4
4
4
4
4
4
4
4
4
4
4
4
4
4
4
4
4
4
4
4
4
4
4
4
4
4
4
4
4
4
4
4
4
4
4
4
4
4
4
4
3
3
3
3
3
3
3
3
3
3
3
3
3
3
3
3
3
3
3
3
3
3
3
3
3
3
3
3
2
2
2
2
2
2
2
2
2
2
2
2
2
2
2
3
3
2
2
3
3
3
3
3
3
3
3
3
3
3
3
3
3
3
3
3
3
3
3
3
3
3
3
3
3
3
3
3
3
3
3
3
3
3
3
3
3
3
3
3
3
3
3
3
3
3
3
3
3
3
3
3
3
3
3
3
3
3
3
3
3
3
3
3
3
3
3
3
3
3
3
3
3
3
3
3
3
3
3
3
3
3
3
3
3
3
3
4
4
4
4
4
4
3
2
2
2
2
2
2
2
2
2
2
2
2
2
2
2
1
1
1
1
1
1
1
1
1
1
1
1
1
1
1
1
1
1
1
1
1
1
1
1
1
1
1
1
1
1
1
1
1
1
1
1
1
1
1
1
1
1
1
1
1
1
1
1
1
1
1
1
1
1
1
1
1
1
1
1
1
1
1
1
1
1
1
1
1
1
1
1
1
1
1
1
1
1
1
1
1
1
1
1
1
1
1
1
1
1
1
1
1
1
1
1
1
2
1
1
1
1
1
1
1
1
1
1
1
1
1
1
1
1
1
1
1
1
1
1
1
1
1
1
1
1
1
1
1
1
1
1
1
1
1
1
1
1
1
1
1
1
1
1
1
1
1
1
1
0
0
0
0
0
0
0
0
1
1
1
1
1
1
1
2
2
2
2
2
2
2
2
2
2
2
2
2
2
2
2
2
2
2
2
2
2
2
2
2
2
2
2
2
2
2
2
2
2
2
2
2
2
2
2
2
2
2
2
2
2
2
2
2
2
2
2
2
2
2
2
2
4
4
4
4
4
4
4
4
4
4
4
4
4
4
4
4
4
4
4
4
4
4
4
4
4
4
4
4
4
4
4
3
3
3
3
3
3
3
3
3
3
3
3
3
3
3
3
3
3
3
3
3
3
3
3
3
3
3
3
3
3
3
3
3
3
3
3
3
3
3
3
3
3
3
3
3
3
3
3
3
3
3
3
3
3
3
3
3
3
3
3
3
3
3
3
3
3
3
3
3
3
3
3
3
3
3
3
3
3
3
3
3
3
3
3
3
3
3
3
3
3
3
3
2
2
2
2
2
2
2
2
2
1
1
0
0
0
0
0
0
0
0
0
0
0
0
0
0
0
0
0
0
0
0
0
0
0
0
0
0
0
0
0
0
1
1
1
1
1
1
1
1
1
1
4
4
4
4
4
4
4
4
4
4
4
4
4
4
4
4
4
4
4
4
4
4
4
4
4
4
4
4
4
4
4
4
4
4
4
4
4
4
4
4
4
4
4
4
4
4
4
4
4
4
4
4
4
4
4
4
4
4
4
4
4
4
4
4
4
4
6
6
5
5
5
5
5
5
5
5
5
5
6
6
6
6
6
6
6
6
6
6
6
6
6
6
6
6
6
6
6
6
6
6
6
6
6
6
6
6
6
6
6
6
6
6
6
6
6
6
6
6
6
6
6
6
6
6
6
6
6
6
6
6
6
6
6
6
6
6
6
6
6
6
6
6
6
6
6
6
6
6
5
5
5
5
5
5
6
6
6
5
5
5
5
5
5
5
5
5
5
5
5
5
5
5
5
5
5
5
5
5
5
5
4
4
4
4
4
4
4
4
4
4
4
4
4
4
4
4
4
4
4
4
4
4
4
4
4
5
5
5
5
5
6
6
6
7
7
7
7
7
7
7
7
8
8
8
9
10
10
13
13
13
13
13
13
13
13
13
13
13
13
13
13
13
13
12
12
12
12
12
12
11
10
10
11
11
11
11
11
11
11
11
11
11
11
11
11
11
11
11
11
11
11
11
11
11
11
11
11
11
11
11
11
11
11
11
11
11
11
11
11
11
11
11
11
11
11
11
11
11
11
11
11
11
11
11
11
10
10
10
10
10
10
10
10
10
10
10
10
10
10
10
10
10
10
10
10
10
10
10
10
10
10
10
10
10
10
10
9
9
9
9
9
10
10
10
10
10
10
10
10
10
10
10
10
10
9
9
9
9
9
9
9
9
9
9
9
9
9
9
9
9
9
9
9
9
9
8
8
8
8
10
10
11
11
11
10
10
10
10
10
10
9
10
12
12
12
12
12
12
12
12
12
12
12
12
12
12
12
12
11
11
11
11
11
11
11
11
11
11
11
11
11
11
11
11
11
11
11
11
11
11
11
11
11
11
11
11
10
10
10
10
10
10
10
10
11
11
11
10
10
10
10
10
10
10
10
10
10
10
10
10
10
10
10
10
10
10
10
10
10
10
10
10
10
10
10
10
10
10
10
10
10
10
10
10
10
10
10
10
10
10
10
10
10
10
10
10
10
9
9
9
9
10
10
10
10
10
10
10
10
9
9
9
9
9
9
9
9
9
9
9
9
9
9
9
9
9
9
9
8
8
8
8
8
8
8
8
8
8
8
8
8
8
8
8
8
9
9
9
9
10
10
10
10
10
10
10
10
10
10
10
10
10
10
10
10
9
9
9
9
9
9
9
9
9
9
9
12
12
12
11
11
11
11
11
11
11
11
11
11
11
11
11
11
11
11
11
11
10
10
10
10
10
10
10
10
10
10
10
10
10
10
10
10
9
9
9
9
9
9
9
9
9
9
9
9
9
8
8
8
8
8
8
8
8
8
8
8
8
8
8
8
8
8
8
8
8
8
8
8
8
8
8
8
8
8
8
8
7
7
7
7
6
5
5
5
5
5
5
5
5
5
5
5
5
5
5
5
5
5
5
5
5
6
6
6
6
6
6
6
6
6
6
6
6
6
6
6
6
6
6
6
6
5
5
5
5
5
5
4
4
4
4
4
4
4
3
3
3
3
3
2
2
2
2
2
2
2
2
2
2
2
2
2
2
2
2
2
2
2
2
2
1
1
1
1
1
1
1
1
1
1
1
0
0
0
0
0
0
0
0
0
0
0
0
0
0
0
0
0
0
0
0
0
0
0
0
0
0
0
0
1
1
1
1
1
1
2
2
2
2
2
2
2
2
2
2
2
2
2
2
2
2
2
2
2
2
2
2
2
2
2
2
2
2
2
2
2
2
2
2
2
2
3
2
2
2
2
2
2
2
2
2
2
2
2
2
2
2
2
2
2
2
2
2
2
2
2
2
2
2
2
2
2
2
2
2
2
2
2
2
2
2
2
2
2
2
2
2
2
2
2
2
2
2
2
2
2
2
2
2
2
2
2
2
2
2
2
2
2
2
2
2
2
2
2
2
2
2
2
2
2
2
2
2
2
2
2
2
2
2
2
2
2
2
2
2
2
2
2
2
2
2
2
2
2
2
2
2
2
2
2
0
0
0
0
0
0
0
0
0
0
0
0
1
1
1
1
1
1
1
1
1
1
1
1
1
1
1
1
1
1
1
1
1
1
1
1
1
1
1
1
1
1
1
1
1
1
1
1
1
1
1
1
1
3
3
3
3
3
3
2
2
2
2
2
2
2
2
2
3
3
3
3
3
3
3
3
3
3
3
3
3
3
3
3
3
3
3
3
3
3
3
3
3
3
3
3
3
3
3
3
3
3
3
3
3
3
3
3
3
3
3
3
3
3
3
3
3
3
3
3
3
3
3
3
3
3
3
3
3
3
3
3
3
3
3
3
3
3
3
3
3
3
3
3
3
3
3
3
3
3
3
3
3
3
3
3
4
4
4
4
4
4
4
4
4
4
5
5
4
4
4
4
4
4
4
4
4
4
4
4
4
4
4
4
4
4
4
4
4
3
3
3
3
3
4
3
3
3
3
2
2
2
2
2
2
2
2
2
2
2
2
3
3
3
4
4
4
4
10
12
16
17
17
17
17
17
17
17
17
17
18
18
18
18
18
18
18
18
18
18
18
18
18
18
18
18
18
18
18
18
18
18
18
18
18
18
18
18
18
18
18
18
18
18
18
18
18
18
18
19
19
19
19
19
19
19
19
19
19
19
19
19
19
19
19
19
19
19
19
19
19
19
19
19
19
19
19
19
19
19
18
18
18
18
18
18
18
18
18
18
18
18
18
18
19
19
19
19
19
19
19
20
20
20
19
19
19
19
19
19
19
17
15
15
15
15
16
16
17
17
17
17
16
15
15
16
16
16
16
15
16
16
16
16
15
15
15
15
15
15
15
15
15
15
15
15
15
15
15
15
16
16
16
16
16
16
16
16
14
14
14
14
13
12
12
12
11
11
11
11
11
11
11
11
10
10
10
11
11
11
11
11
11
11
11
11
11
11
11
11
11
11
11
11
11
11
11
11
11
11
11
11
11
11
11
11
11
11
11
11
11
11
11
11
11
11
11
11
11
11
11
11
11
11
11
10
10
10
10
10
10
10
10
11
11
11
11
11
11
11
11
11
11
11
11
11
11
11
11
11
11
11
11
11
11
11
11
11
11
11
11
8
8
8
8
7
7
6
6
7
7
8
8
8
8
7
7
7
7
7
7
7
6
6
6
6
6
6
7
8
8
8
7
7
7
7
7
7
7
7
7
7
7
7
7
7
7
7
7
7
7
7
7
7
7
7
7
7
7
8
8
7
7
7
7
7
7
7
7
7
8
8
8
8
8
8
8
8
8
8
8
8
8
8
8
8
8
11
11
11
13
13
13
13
13
12
12
12
12
12
12
14
14
14
14
14
14
14
15
15
15
15
15
15
15
15
15
15
15
15
15
15
15
16
16
16
17
17
17
17
17
17
16
16
16
16
16
16
16
16
16
16
16
16
16
16
16
16
16
16
16
16
16
19
19
19
19
19
19
19
19
19
19
19
19
19
19
19
19
20
20
20
20
20
20
20
20
17
17
16
16
16
16
16
16
16
16
17
17
17
17
17
18
18
18
18
18
18
18
18
18
18
18
18
18
18
18
18
18
18
18
18
18
18
18
18
18
18
18
18
18
17
17
17
17
17
17
17
17
17
17
17
17
17
17
17
16
16
16
16
16
16
16
16
16
16
15
14
14
14
14
14
14
14
14
13
13
13
13
13
13
13
13
13
12
12
12
12
12
12
12
12
12
12
11
11
11
11
11
11
11
11
11
11
11
11
11
10
10
10
10
10
10
10
10
10
9
9
9
9
9
9
9
9
8
8
8
8
8
8
8
8
8
7
7
7
7
7
7
7
7
7
7
7
7
7
7
7
7
7
7
7
7
7
7
7
7
7
7
6
5
3
2
0
0
0
0
0
0
0
0
0
0
0
0
0
0
0
0
0
0
0
0
0
0
0
0
0
0
0
0
0
0
0
0
0
0
0
0
0
0
0
0
0
0
0
0
0
0
0
0
0
0
0
0
0
0
0
0
0
0
0
0
0
0
0
0
0
0
0
0
0
0
0
0
0
0
0
0
0
0
0
0
0
0
0
0
0
0
0
0
0
0
0
0
0
0
0
0
0
0
0
0
0
0
0
0
0
0
0
0
0
0
0
0
0
0
0
0
0
0
0
0
0
0
0
0
0
0
0
0
0
1
1
1
1
1
1
1
1
1
1
1
1
1
1
0
0
0
0
1
1
1
1
1
1
1
1
1
1
1
1
1
1
1
1
1
1
1
1
1
1
1
1
1
1
2
2
2
2
2
2
2
2
2
2
2
2
2
2
2
2
2
2
2
2
2
2
2
2
2
2
2
2
2
2
2
2
2
2
2
2
2
2
2
2
2
2
2
2
2
2
2
2
2
2
2
2
2
2
2
2
2
2
2
2
2
2
2
2
2
2
2
2
2
2
2
2
2
2
2
2
2
2
2
2
2
2
2
2
2
2
2
2
2
2
2
2
2
2
2
2
2
1
1
1
1
1
1
1
1
1
1
1
1
1
1
1
1
1
1
1
1
1
1
1
1
1
1
1
1
1
1
1
1
1
1
1
1
1
1
1
1
1
1
1
1
1
1
1
1
1
1
1
1
1
1
2
2
2
2
2
2
2
2
2
2
2
2
2
2
2
2
2
2
2
2
2
2
2
2
2
2
1
1
1
1
1
1
1
1
1
1
1
2
2
2
2
2
2
2
2
2
2
2
2
2
2
2
2
2
2
2
2
2
2
2
1
1
1
1
1
1
1
1
1
1
1
1
1
1
1
1
1
1
1
1
1
1
1
1
1
1
1
1
1
1
1
1
1
1
1
1
1
1
1
1
1
1
1
1
1
1
1
1
1
1
1
1
1
1
1
1
1
1
1
1
1
0
0
0
0
0
0
0
0
0
0
0
0
0
0
0
0
0
0
0
0
0
0
0
0
0
0
0
0
0
0
0
0
0
0
0
0
0
0
0
0
0
0
0
0
0
0
0
0
0
0
0
0
0
0
0
0
0
0
0
0
0
0
0
0
0
0
0
0
0
0
0
0
0
0
0
0
0
0
0
0
0
0
0
0
0
0
0
0
0
0
0
0
0
0
0
0
0
0
0
0
0
0
0
0
0
0
0
0
0
0
0
0
0
0
0
0
0
0
0
0
0
0
0
0
0
0
0
0
0
0
0
0
0
0
0
0
0
0
0
0
0
0
0
0
0
0
0
0
0
0
0
0
0
0
0
0
0
0
0
0
0
0
0
0
0
0
0
0
0
0
0
0
0
0
0
0
0
0
0
0
0
0
0
0
0
0
0
0
0
0
0
0
0
0
0
0
0
0
0
0
0
0
0
0
0
0
0
0
0
0
0
0
0
0
0
0
0
0
0
0
0
0
0
0
0
0
0
0
0
0
0
0
0
0
0
0
0
0
0
0
0
0
0
0
0
0
0
0
0
0
0
0
0
0
0
0
0
0
0
0
0
0
0
0
0
0
0
0
0
0
0
0
0
0
0
0
0
0
0
0
0
0
0
0
0
0
0
0
0
0
0
0
0
0
0
0
0
0
0
0
0
0
0
0
0
0
0
0
0
0
0
0
0
0
0
0
0
0
0
0
0
0
0
0
0
0
0
0
0
0
0
0
0
0
0
0
0
0
0
0
0
0
0
0
0
0
0
0
0
0
0
0
0
0
0
0
0
0
0
0
0
0
0
0
0
0
0
0
0
0
0
0
0
0
0
0
0
0
0
0
0
0
0
0
0
0
0
0
0
0
0
0
0
0
0
0
0
0
0
0
0
0
0
0
0
0
0
0
0
0
0
0
0
0
0
0
0
0
0
0
0
0
0
0
0
0
0
0
0
0
0
0
0
0
0
0
0
0
0
0
0
0
0
0
0
0
0
0
0
0
0
0
0
0
0
0
0
0
0
0
0
0
0
0
0
0
0
0
0
0
0
0
0
0
0
0
0
0
0
0
0
0
0
0
0
0
0
0
0
0
0
0
0
0
0
0
0
0
0
0
0
0
0
0
0
0
0
0
0
0
0
0
0
0
0
0
0
0
0
0
0
0
0
0
0
0
0
0
0
0
0
0
0
0
0
0
0
0
0
0
0
0
0
0
0
0
0
0
0
0
0
0
0
0
0
0
0
0
0
0
0
0
0
0
0
0
0
0
0
0
0
0
0
0
0
0
0
0
0
0
0
0
0
0
0
0
0
0
0
0
0
0
0
0
0
0
0
0
0
0
0
0
0
0
0
0
0
0
0
0
0
0
0
0
0
0
0
0
0
0
0
0
0
0
0
0
0
0
1
1
1
1
1
1
2
2
2
2
2
2
2
2
2
2
2
2
3
3
3
3
3
3
3
3
3
3
3
4
4
4
4
4
4
4
4
4
4
4
4
4
4
4
4
4
4
4
4
4
4
4
4
5
5
5
5
5
5
5
5
5
5
5
5
5
6
6
6
6
6
6
6
6
6
6
6
6
6
6
6
6
6
6
6
6
6
6
6
6
6
6
6
6
6
6
6
6
6
6
6
6
6
6
6
6
6
5
5
5
5
5
5
5
5
5
5
5
4
4
4
4
4
5
5
5
5
5
5
5
5
5
5
5
5
5
5
5
5
5
5
5
5
5
5
5
5
5
5
5
5
5
5
5
5
5
5
5
5
5
5
5
5
5
5
5
5
5
5
5
5
5
5
5
5
5
5
5
5
5
5
4
4
4
4
4
4
4
4
3
3
3
3
3
3
3
3
3
3
3
3
3
3
3
3
3
3
3
2
2
2
2
2
2
2
2
2
2
2
2
2
2
2
2
2
1
1
0
0
0
0
0
0
0
0
0
0
0
0
0
0
0
0
0
0
0
0
0
0
0
0
0
0
0
0
0
0
1
1
1
1
1
1
1
1
1
1
1
1
1
1
1
3
3
3
3
3
3
3
3
3
3
3
3
3
3
3
3
3
3
3
3
3
3
3
3
3
3
3
3
3
3
3
3
3
3
3
3
3
3
3
3
3
3
3
3
3
3
3
3
2
2
2
2
2
2
2
2
2
2
2
2
2
2
2
2
2
2
2
2
2
2
2
2
2
2
2
2
2
2
2
2
2
2
2
2
2
2
2
2
2
2
2
2
2
2
2
2
2
2
2
2
2
2
2
2
2
2
2
2
2
2
2
2
2
2
2
2
2
2
2
2
2
2
2
2
2
2
2
2
2
2
2
2
2
2
2
2
2
2
2
2
2
2
2
2
2
2
2
2
2
1
1
1
1
1
0
0
0
0
0
0
0
0
0
0
0
0
0
0
0
0
0
0
0
0
0
0
0
0
0
0
0
0
0
0
0
0
0
0
0
0
0
0
0
0
0
0
0
0
0
0
0
0
0
0
0
0
1
1
1
1
1
1
1
1
1
1
1
1
1
1
1
1
1
1
1
1
1
1
1
1
1
1
1
1
1
1
1
1
1
1
1
1
1
1
1
1
1
1
1
1
1
1
1
1
1
1
1
1
1
1
1
1
1
1
1
1
1
1
1
1
1
1
1
1
1
1
1
1
1
1
1
1
1
1
1
1
1
1
2
2
2
2
2
2
2
2
2
2
2
2
2
2
2
2
2
2
2
2
2
2
2
2
2
2
2
2
2
2
2
2
2
2
2
2
2
2
2
2
2
2
2
2
2
2
2
2
2
2
2
2
2
2
2
2
2
2
2
2
2
2
2
2
2
2
2
2
2
2
2
2
2
2
2
2
2
2
2
2
2
2
2
2
2
2
2
2
2
2
2
2
2
2
2
2
2
2
2
2
2
2
2
2
2
2
2
2
2
2
2
2
2
2
2
2
2
2
2
2
2
2
2
2
2
2
2
2
2
2
2
2
2
2
2
2
2
2
2
2
2
1
1
1
1
1
1
1
1
1
1
1
1
1
1
1
1
1
1
1
1
1
1
1
1
1
1
1
1
1
1
1
1
1
1
1
1
1
1
1
1
1
1
1
1
1
1
1
1
1
1
1
1
0
0
0
0
0
0
0
0
0
0
0
0
0
0
0
0
0
0
0
0
0
0
0
0
0
0
0
0
0
0
0
0
0
0
0
0
0
0
0
0
0
0
0
0
0
0
0
0
0
0
0
0
0
0
0
0
0
0
0
0
0
0
0
0
0
0
0
0
0
0
0
0
0
0
0
0
0
0
0
0
0
0
0
0
0
0
0
0
0
0
0
0
0
0
0
0
0
0
0
0
0
0
0
0
0
0
0
0
0
0
0
0
0
0
0
0
0
0
0
0
0
0
0
0
0
0
0
0
0
0
0
0
0
0
0
0
0
0
0
0
0
0
0
0
0
0
0
0
0
0
0
0
0
0
0
0
0
0
0
0
0
0
0
0
0
0
0
0
0
0
0
0
0
0
0
0
0
0
0
0
0
0
0
0
0
0
0
0
0
0
0
0
0
0
0
0
0
0
0
0
0
0
0
0
0
0
0
0
0
0
0
0
0
0
0
0
0
0
0
0
0
0
0
0
0
0
0
0
0
0
0
0
0
0
0
0
0
0
0
0
0
0
0
0
0
0
0
0
0
0
0
0
0
0
0
0
0
0
0
0
0
0
0
0
0
0
0
0
0
0
0
0
0
0
0
0
0
0
0
0
0
0
0
0
0
0
0
0
0
0
0
0
0
0
0
0
0
0
0
0
0
0
0
0
0
0
0
0
0
0
0
0
0
0
0
0
0
0
0
0
0
0
0
0
0
0
0
0
0
0
0
0
0
0
0
0
0
0
0
0
0
0
0
0
0
0
0
0
0
0
0
0
0
0
0
0
0
0
0
0
0
0
0
0
0
0
0
0
0
0
0
0
0
0
0
0
0
0
0
0
0
0
0
0
0
0
0
0
0
0
0
0
0
0
0
0
0
0
0
0
0
0
0
0
0
0
0
0
0
0
0
0
0
0
0
0
0
0
0
0
0
0
0
0
0
0
0
0
0
0
0
0
0
0
0
0
0
0
0
0
0
0
0
0
0
0
0
0
0
0
0
0
0
0
0
0
0
0
0
0
0
0
0
0
0
0
0
0
0
0
0
0
0
0
0
0
0
0
0
0
0
0
0
0
0
0
0
0
0
0
0
0
0
0
0
0
0
0
0
0
0
0
0
0
0
0
0
0
0
0
0
0
0
0
0
0
0
0
0
0
0
0
0
0
0
0
0
0
0
0
0
0
0
0
0
0
0
0
0
0
0
0
0
0
0
0
0
0
0
0
0
0
0
0
0
0
0
0
0
0
0
0
0
0
0
0
0
0
0
0
0
0
0
0
0
0
0
0
0
0
0
0
0
0
0
0
0
0
0
0
0
0
0
0
0
0
0
0
0
0
0
0
0
0
0
0
0
0
0
0
0
0
0
0
0
0
0
0
0
0
0
0
0
0
0
0
0
0
0
0
0
0
0
0
0
0
0
0
0
0
0
0
0
0
0
0
0
0
0
0
0
0
0
0
0
0
0
0
0
0
0
0
0
0
0
0
0
0
0
0
0
0
0
0
0
0
0
0
1
1
1
1
1
1
1
1
0
0
0
0
0
0
0
0
0
0
0
0
0
0
0
0
0
0
0
0
0
0
0
0
0
0
0
0
0
0
0
0
0
0
0
0
0
1
1
1
1
1
1
1
1
1
1
1
1
1
1
2
2
2
2
2
2
2
2
2
2
2
2
2
2
2
2
2
2
2
2
2
2
2
2
2
2
2
2
2
2
2
2
2
2
2
2
2
2
2
2
2
2
2
2
2
2
2
2
2
2
2
2
2
2
2
2
3
3
3
3
3
3
3
3
3
3
3
3
3
3
3
3
3
3
3
3
3
3
3
3
3
3
3
3
2
2
2
2
2
2
2
2
2
2
2
2
2
2
2
2
2
2
2
2
2
2
2
2
2
2
2
2
2
2
2
2
2
2
2
2
2
2
2
2
2
2
2
2
2
2
2
2
2
2
2
2
2
2
2
2
2
2
2
2
2
2
2
2
2
2
2
2
2
2
2
2
2
2
2
1
0
0
0
0
0
0
0
0
0
0
0
0
0
0
0
0
1
1
1
1
1
2
2
2
2
2
2
2
2
2
2
2
2
2
2
2
2
2
2
2
2
2
2
2
2
2
3
3
3
3
4
4
4
4
4
4
4
4
4
4
4
4
4
4
4
4
4
4
4
4
4
4
4
4
4
4
4
4
4
4
4
4
4
4
4
4
4
3
3
3
3
3
3
3
3
3
3
3
3
3
3
3
3
3
3
3
3
3
3
3
3
3
3
3
3
3
3
3
3
3
3
3
3
3
3
3
3
3
3
3
3
3
3
3
3
3
3
3
3
3
3
3
3
3
3
3
3
3
3
3
3
3
3
3
3
3
3
3
3
3
3
3
3
3
3
3
3
3
3
3
3
3
3
3
3
3
3
3
3
3
3
3
3
3
2
2
2
2
2
2
2
2
2
2
2
2
2
1
1
1
1
1
1
1
1
1
1
0
0
0
0
0
0
0
0
0
0
0
0
0
0
0
0
0
1
1
1
1
1
1
1
1
1
1
1
1
1
1
1
1
1
1
1
1
1
1
1
1
1
1
1
1
1
1
1
1
1
1
1
1
1
1
1
1
1
1
1
1
1
1
1
1
1
1
1
1
1
1
1
1
1
0
0
0
0
1
1
1
1
1
1
1
1
1
1
1
1
1
1
1
1
1
1
1
1
1
1
1
1
1
1
1
1
1
2
2
2
2
2
2
2
2
2
2
2
2
2
2
2
2
2
2
2
2
2
2
2
2
2
2
2
2
2
2
2
2
2
2
2
2
2
2
2
2
2
2
2
2
2
2
2
2
2
2
2
2
2
2
2
2
2
2
2
2
2
2
2
2
2
2
2
2
2
2
2
2
2
2
2
2
2
2
2
2
2
2
2
2
1
1
1
1
1
1
1
1
1
1
1
1
1
1
1
1
1
1
1
1
1
1
1
1
1
1
1
1
1
1
1
1
1
1
1
1
1
1
1
1
1
1
1
1
1
1
1
1
1
1
1
1
1
1
2
2
2
2
2
2
2
2
2
2
2
2
2
2
2
3
3
3
2
2
2
2
2
2
2
2
2
3
3
3
3
3
3
3
3
3
3
3
4
4
4
4
4
4
4
4
4
4
4
4
4
4
4
4
4
4
4
3
3
3
3
3
3
3
3
3
3
3
3
3
3
3
3
3
3
3
3
3
3
3
3
3
3
3
3
3
3
3
3
3
3
3
3
3
3
3
3
3
3
3
3
3
3
3
3
3
3
3
3
3
3
3
3
3
3
3
3
3
3
3
3
3
3
3
3
3
2
2
2
2
2
2
2
2
2
2
2
2
2
2
2
2
2
2
2
2
2
2
2
2
2
2
2
2
2
2
2
2
2
2
2
2
2
2
2
2
2
2
2
2
2
2
2
2
1
1
0
0
0
0
0
0
0
0
0
0
0
0
0
0
0
0
0
0
0
0
0
0
0
0
0
0
0
0
0
0
0
0
0
0
0
0
0
1
1
1
1
1
1
1
1
1
1
1
1
1
1
1
1
1
1
1
1
1
1
1
1
1
1
1
1
1
1
1
1
1
1
1
1
1
1
1
1
1
1
1
1
1
1
1
1
1
1
1
1
1
1
1
1
1
1
1
1
1
1
1
1
1
1
1
1
1
1
1
1
1
1
1
1
1
1
1
1
1
1
1
1
1
1
1
1
1
1
1
1
1
1
1
1
1
1
1
1
1
1
1
1
1
1
1
1
1
1
1
1
1
1
1
1
1
1
1
1
1
1
1
1
1
1
1
1
1
1
1
1
1
1
1
1
1
1
1
1
1
1
1
1
1
1
1
1
1
1
1
1
1
0
0
0
0
0
0
0
0
0
0
0
0
0
0
0
0
0
0
0
0
0
0
0
0
0
0
0
0
0
0
0
0
0
0
0
0
0
0
0
0
0
0
0
0
0
0
0
0
0
0
0
0
0
0
0
0
0
0
0
0
0
0
0
0
0
0
0
0
0
0
0
0
0
0
0
0
0
0
0
0
0
0
0
0
0
0
0
0
0
0
0
0
0
0
0
0
0
0
0
0
0
0
0
0
0
0
0
0
0
0
0
0
0
0
0
0
0
0
0
0
0
0
0
0
0
0
0
0
0
0
0
0
0
0
0
0
0
0
0
0
0
0
0
0
0
0
0
0
0
0
0
0
0
0
0
0
0
0
0
0
0
0
0
0
0
0
0
0
0
0
0
0
0
0
0
0
0
0
0
0
0
0
0
0
0
0
0
0
0
0
0
0
0
0
0
0
0
0
0
0
0
0
0
0
0
0
0
0
0
0
0
0
0
0
0
0
0
0
0
0
0
0
0
0
0
0
0
0
0
0
0
0
0
0
0
0
0
0
0
0
0
0
0
0
0
0
0
0
0
0
0
0
0
0
0
0
0
0
0
0
0
0
0
0
0
0
0
0
0
0
0
0
0
0
0
0
0
0
0
0
0
0
0
0
0
0
0
0
0
0
0
0
0
0
0
0
0
0
0
0
0
0
0
0
1
1
1
1
1
1
1
1
1
1
1
1
1
1
1
1
1
1
1
1
1
1
1
1
1
1
1
1
1
1
1
1
1
1
1
1
1
1
1
1
1
1
1
1
1
1
1
1
1
1
1
1
1
1
1
1
1
1
1
1
1
1
1
1
1
1
1
1
1
1
1
1
1
1
1
1
1
1
1
1
1
1
1
1
1
1
1
1
1
1
1
1
1
1
1
1
1
1
1
1
1
1
1
1
1
1
1
1
1
1
1
1
1
1
1
1
1
1
1
1
1
1
1
1
0
0
0
0
0
0
0
1
1
1
1
1
1
1
1
1
1
1
1
1
1
1
1
1
1
1
1
1
1
1
1
1
1
1
1
1
2
2
2
2
2
2
2
2
2
2
2
2
2
2
2
2
2
2
2
2
2
2
1
1
1
1
1
1
1
1
1
1
1
1
1
1
1
1
1
1
1
1
1
1
1
1
1
1
1
1
1
1
1
1
1
1
1
1
1
1
1
1
1
1
1
1
1
1
1
1
1
1
1
1
1
1
1
1
1
1
2
2
2
2
2
2
2
2
2
2
2
2
2
2
2
2
2
2
2
2
2
2
2
2
2
2
2
2
2
2
2
2
2
2
2
2
2
2
2
2
2
2
2
2
2
2
2
2
2
2
2
2
2
2
2
2
2
2
2
2
2
2
2
2
2
2
2
2
2
2
2
2
2
2
2
2
2
2
2
2
2
2
2
2
2
1
1
1
1
0
0
0
0
0
0
0
0
0
0
0
0
0
0
0
0
0
0
0
0
0
0
0
0
0
0
0
0
0
0
0
0
0
0
0
0
0
0
0
0
0
0
0
0
0
0
0
0
0
0
0
0
0
0
0
0
0
0
0
0
0
0
0
0
0
0
0
0
0
0
0
0
0
0
0
0
0
0
0
0
0
0
0
0
0
0
0
0
0
0
0
0
0
0
0
0
0
0
0
0
0
0
0
0
0
0
0
0
0
0
0
0
0
0
0
0
0
0
0
0
0
0
0
0
0
0
0
0
0
0
0
0
0
0
0
0
0
0
0
0
0
0
0
0
0
0
0
0
0
0
0
0
0
0
0
0
0
0
0
0
0
0
0
0
0
0
0
0
0
0
0
0
0
0
0
0
0
0
0
0
0
0
0
0
0
0
0
0
0
0
0
0
0
0
0
0
0
0
0
0
0
0
0
0
0
0
0
0
0
0
0
0
0
0
0
0
0
0
0
0
0
0
0
0
0
0
0
0
0
0
0
0
0
0
0
0
0
0
0
0
0
0
0
0
0
0
0
0
0
0
0
0
0
0
0
0
0
0
0
0
0
0
0
0
0
0
0
0
0
0
0
0
0
0
0
0
0
0
0
0
0
0
0
0
0
0
0
0
0
0
0
0
0
0
0
0
0
0
0
0
0
0
0
0
0
0
0
0
0
0
0
0
0
0
0
0
0
0
0
0
0
0
0
0
0
0
0
0
0
0
0
0
0
0
0
0
0
0
0
0
0
0
0
0
0
1
1
1
1
1
1
1
1
1
1
1
1
1
1
1
1
1
1
1
2
3
3
3
3
4
4
4
4
4
4
4
4
4
4
4
4
4
4
4
4
4
4
4
4
4
4
4
4
4
4
4
4
4
4
4
4
4
4
4
4
4
4
4
4
4
4
4
4
4
4
4
4
4
4
4
4
4
4
4
4
4
4
4
4
4
4
4
4
4
4
4
4
4
4
4
4
4
4
4
4
4
4
4
4
4
4
4
3
3
3
3
3
3
3
3
3
3
3
3
3
2
2
2
2
2
2
2
2
2
2
2
2
2
2
2
2
2
2
2
2
2
2
2
2
2
2
2
2
2
2
2
2
2
2
2
2
2
2
2
2
2
2
2
2
2
2
2
1
2
3
4
4
4
4
4
4
4
3
3
3
3
3
3
3
3
3
3
3
3
3
3
3
3
3
3
3
3
3
3
3
3
3
3
3
3
3
3
3
3
3
3
3
3
3
3
3
3
3
3
3
3
3
3
3
3
3
3
3
3
3
3
3
3
3
3
3
3
3
3
3
3
3
3
3
2
2
2
2
2
2
2
2
3
3
3
3
3
3
3
3
3
3
3
3
3
3
3
3
3
4
4
4
4
4
4
4
4
4
4
4
4
4
4
4
4
4
4
4
4
4
4
4
4
4
4
4
4
4
4
4
4
4
4
4
4
4
4
4
4
4
4
4
4
4
4
4
4
4
4
4
4
4
4
4
4
4
4
4
4
4
4
5
5
5
5
5
5
5
5
5
5
5
5
4
4
4
4
5
5
6
6
6
6
6
6
6
6
6
6
5
5
5
5
6
6
6
6
7
7
7
7
7
6
6
6
6
6
6
6
6
6
6
6
6
6
6
6
5
5
5
5
5
5
5
5
5
5
5
5
5
5
5
5
5
5
5
5
5
5
5
5
5
5
5
5
5
5
5
5
5
5
5
5
5
5
5
5
5
5
5
6
6
6
6
6
6
6
6
6
6
6
6
6
6
6
6
6
5
5
5
5
5
5
5
5
5
5
5
4
4
4
4
4
4
4
4
4
4
4
4
4
4
4
4
4
4
4
4
4
4
4
4
4
4
4
4
4
4
4
4
4
4
4
4
4
4
4
3
3
3
3
2
2
2
2
2
2
2
2
2
2
2
2
2
2
2
2
2
2
2
2
2
2
2
2
2
2
2
2
2
2
2
2
2
2
2
1
0
0
0
0
0
0
0
0
0
0
0
0
0
0
0
0
0
0
0
0
0
0
0
0
0
0
0
0
0
0
0
0
0
0
0
0
0
0
0
0
0
0
0
0
0
0
0
0
0
0
0
0
0
0
0
0
0
0
0
0
0
0
0
0
0
0
0
0
0
0
0
0
0
0
0
0
0
0
0
0
0
0
0
0
0
0
0
0
0
0
0
0
0
0
0
0
0
0
0
0
0
0
0
0
0
0
0
0
0
0
0
0
0
0
0
0
0
0
0
0
0
0
0
0
0
0
0
0
0
0
0
0
0
0
0
0
0
0
0
0
0
0
0
0
0
0
0
0
0
0
0
0
0
0
0
0
0
0
0
0
0
0
0
0
0
0
0
0
0
0
0
0
0
0
0
0
0
0
0
0
0
0
0
0
0
0
0
0
0
0
0
0
0
0
0
0
0
0
0
0
0
0
0
0
0
0
0
0
0
0
0
0
0
0
0
0
0
0
0
0
0
0
0
0
0
0
0
0
0
0
0
0
0
0
0
0
0
0
0
0
0
0
0
0
0
0
0
0
0
0
0
0
0
0
0
0
0
0
0
0
0
0
0
0
0
0
0
0
0
0
0
0
0
0
0
0
0
0
0
0
0
0
0
0
0
0
0
0
0
0
0
0
0
0
0
0
0
0
0
0
0
0
0
0
0
0
0
0
0
0
0
0
0
0
0
0
0
0
0
0
0
0
0
0
0
0
0
0
0
0
0
0
0
0
0
0
0
0
0
0
0
0
0
0
0
0
0
0
0
0
0
0
0
0
0
0
0
0
0
0
0
0
0
0
0
0
0
0
0
0
0
0
0
0
0
0
0
0
0
0
0
0
0
0
0
0
0
0
1
1
1
1
1
1
1
1
1
1
1
1
1
1
1
1
1
1
1
1
2
2
2
2
2
2
2
2
2
2
2
2
2
2
2
2
2
2
2
2
2
2
2
2
2
2
2
2
2
2
2
2
2
2
2
2
2
2
2
2
2
2
2
2
2
2
2
2
2
2
2
2
2
2
2
2
2
2
2
2
2
2
2
2
2
2
2
2
2
2
2
2
2
2
2
2
2
2
2
2
2
2
2
2
2
2
2
2
2
2
2
2
2
2
2
2
2
2
2
2
2
2
2
2
2
2
2
2
2
1
1
1
1
1
1
1
1
1
1
1
1
1
1
1
1
1
1
1
1
2
1
1
1
1
1
1
1
1
1
1
1
1
1
1
1
1
1
1
1
1
0
0
0
0
0
0
0
0
0
0
0
0
0
0
0
0
0
0
0
0
0
0
0
0
0
1
1
1
1
1
1
1
1
1
1
1
1
1
1
1
1
1
1
1
1
1
1
1
1
1
1
1
1
1
1
1
1
1
1
1
1
1
1
1
1
1
1
1
1
1
1
1
1
1
1
1
1
1
1
1
1
1
1
1
1
1
1
1
1
0
0
0
0
0
0
0
0
0
0
0
0
0
0
0
0
0
0
0
0
0
0
0
0
0
0
0
0
0
0
0
0
0
0
0
0
0
0
0
0
0
0
0
0
0
0
0
0
0
0
0
0
0
0
0
0
0
0
0
0
0
0
0
0
0
0
0
0
0
0
0
0
0
0
0
0
0
0
0
0
0
0
0
0
0
0
0
0
0
0
0
0
0
0
0
0
0
0
0
0
0
0
0
0
0
0
0
0
0
0
0
0
0
0
0
0
0
0
0
0
0
0
0
0
0
0
0
0
0
0
0
0
0
0
0
0
0
0
0
0
0
0
0
0
0
0
0
0
0
0
0
0
0
0
1
1
1
1
1
1
1
1
1
1
1
1
1
1
1
1
1
1
1
1
1
1
1
1
1
1
1
1
1
1
1
2
2
2
2
2
2
2
2
2
2
2
3
3
3
3
3
3
3
3
3
3
3
3
3
3
3
3
3
3
3
3
3
3
3
3
3
3
3
3
3
3
3
3
3
4
4
4
4
4
4
4
4
4
3
3
3
3
3
3
3
3
3
3
3
3
3
3
3
3
3
3
3
3
3
3
3
3
3
3
3
3
3
3
3
3
4
5
5
5
5
5
5
5
5
5
5
5
5
5
6
6
6
6
6
6
6
6
6
6
6
6
6
6
6
6
6
6
6
6
6
6
6
6
5
5
5
5
5
5
5
6
6
6
6
6
6
6
6
6
6
5
5
5
5
5
5
5
5
5
5
5
5
5
5
5
5
5
5
5
5
5
6
6
6
6
6
6
6
6
6
6
6
6
6
6
6
6
6
6
6
6
6
6
6
6
6
6
6
6
6
6
6
6
6
6
6
6
6
5
5
5
5
5
5
5
5
5
5
5
5
5
5
5
5
5
5
5
5
5
5
5
5
5
5
5
5
5
5
5
5
5
5
5
5
5
5
5
5
5
5
5
5
5
5
5
5
5
5
5
5
5
5
5
5
5
5
5
5
5
5
5
5
5
5
4
4
4
4
4
3
3
3
4
4
4
4
4
4
4
4
3
3
3
3
3
3
3
3
3
3
3
3
3
3
3
3
2
2
2
2
2
2
2
2
2
1
0
0
0
0
0
0
0
0
0
0
0
0
0
0
0
0
0
0
0
0
0
0
0
0
0
0
0
0
0
0
0
0
0
0
0
0
0
0
0
0
0
0
0
0
0
0
0
0
0
0
0
0
0
0
0
0
0
0
0
0
0
0
0
0
0
0
0
0
0
0
0
0
0
0
0
0
0
0
0
0
0
0
0
0
0
0
0
0
0
0
0
0
0
0
0
0
0
0
0
0
0
0
0
0
0
0
0
0
0
0
0
0
0
0
0
0
0
0
0
0
0
0
0
0
0
0
0
0
0
0
0
0
0
0
0
0
0
0
0
0
0
0
0
0
0
0
0
0
0
0
0
0
0
0
0
0
0
0
0
0
0
0
0
0
0
0
0
0
0
0
0
0
0
0
0
0
0
0
0
0
0
0
0
0
0
0
0
0
0
0
0
0
0
0
0
0
0
0
0
0
0
0
0
0
0
0
0
0
0
0
0
0
0
0
0
0
0
0
0
0
0
0
0
0
0
0
0
0
1
1
1
1
1
1
1
1
1
1
1
1
1
1
1
1
1
1
2
2
2
2
2
2
2
2
2
3
3
3
3
3
3
3
3
3
3
3
3
3
3
3
3
3
3
3
3
3
3
3
3
3
3
3
3
3
3
3
3
3
3
3
3
3
3
3
3
3
3
3
3
3
3
3
3
3
3
3
3
3
3
3
3
3
3
3
3
3
3
3
3
3
3
3
3
3
3
3
3
3
3
3
3
3
3
3
3
3
3
3
3
3
3
3
3
3
3
3
3
3
3
3
2
2
2
2
2
2
2
2
2
2
2
2
2
2
2
2
2
2
2
2
2
2
2
2
2
2
2
2
2
2
2
2
2
2
2
2
1
1
1
1
1
1
1
1
1
1
1
1
1
1
1
1
1
1
0
0
0
0
0
0
0
0
0
0
0
0
0
0
0
0
0
0
0
0
0
0
0
0
0
0
0
0
0
0
0
0
0
0
0
0
0
0
0
0
0
0
0
0
0
0
0
0
0
0
0
0
0
0
0
0
0
0
0
0
0
0
0
0
0
0
0
0
0
0
0
0
0
0
0
0
0
0
0
0
0
0
0
0
0
0
0
0
0
0
0
0
0
0
0
0
0
0
0
0
0
0
0
0
0
0
0
0
0
0
0
0
0
0
0
0
0
0
0
0
0
0
0
0
0
0
0
0
0
0
0
0
0
0
0
0
0
0
0
0
1
1
1
1
1
1
1
1
1
1
1
1
1
1
1
1
1
1
1
1
1
1
1
1
1
1
1
1
1
1
1
1
1
1
1
1
1
1
1
1
1
1
1
1
1
1
1
1
1
1
1
1
1
1
1
1
1
1
1
1
1
1
1
1
1
1
1
2
2
2
2
2
2
2
2
2
2
2
2
2
2
2
2
2
2
2
2
2
2
2
2
2
2
2
3
3
3
3
3
3
3
3
3
3
3
3
3
3
3
3
4
4
4
4
4
4
4
3
3
3
3
3
3
3
3
3
3
3
3
3
3
3
3
3
3
3
3
3
3
3
3
3
4
4
4
4
3
3
3
3
3
4
4
4
4
4
4
4
4
4
4
4
4
4
4
4
4
4
4
4
4
4
4
4
4
4
4
4
4
4
4
4
4
4
4
4
4
4
4
4
4
4
4
4
4
4
4
4
4
4
4
4
4
5
5
5
5
5
5
5
5
5
5
5
5
5
5
5
5
5
5
5
4
4
4
4
4
4
4
4
4
4
4
4
4
4
4
4
4
4
4
4
4
4
4
4
4
4
4
4
4
4
4
4
4
4
4
4
4
4
4
4
4
4
4
4
3
3
3
3
3
3
3
3
3
3
4
3
3
3
3
3
3
3
3
3
3
3
3
3
3
3
3
3
3
3
3
3
3
3
3
4
4
4
4
5
5
5
5
5
5
5
5
5
5
5
5
5
5
5
5
5
5
5
4
4
4
3
3
3
3
3
3
3
3
3
3
3
3
3
3
3
3
3
3
3
3
3
3
3
3
3
3
3
3
3
3
3
3
3
3
3
3
3
3
3
3
3
3
3
3
4
4
4
4
4
4
4
4
4
4
4
4
4
4
4
4
4
4
4
4
4
4
4
4
4
4
4
4
4
5
5
5
5
5
5
5
5
4
4
4
4
4
4
4
4
4
4
4
4
4
4
4
4
4
4
4
4
4
4
4
4
4
4
4
4
4
4
4
4
4
4
4
4
4
4
4
4
4
4
4
4
4
4
4
4
4
4
4
4
4
4
4
4
4
4
4
3
3
3
4
4
4
4
4
4
4
4
4
4
4
4
4
4
4
4
4
4
4
4
4
4
5
5
5
6
6
6
6
6
6
6
6
6
6
6
6
6
6
6
7
7
9
9
9
9
9
9
8
8
8
8
8
8
8
8
8
8
8
8
7
7
7
7
7
7
7
7
7
7
7
7
7
7
7
7
7
7
7
7
7
7
7
7
7
7
7
7
7
7
6
6
6
6
6
6
6
6
6
6
6
6
6
6
6
6
6
6
6
6
6
6
6
6
6
6
6
6
6
6
6
6
6
6
6
6
6
6
6
5
5
5
5
5
5
5
5
5
5
5
5
5
5
5
5
5
5
4
4
4
4
4
4
4
4
4
4
4
4
4
5
5
5
6
6
6
6
6
6
6
6
6
6
6
6
6
6
6
6
6
6
6
6
6
6
6
6
6
6
6
6
6
6
6
6
6
6
6
6
6
6
5
4
4
4
4
4
4
5
5
5
5
5
6
6
6
6
6
6
6
7
7
6
6
6
6
6
6
8
8
9
9
9
10
10
10
10
11
11
11
11
11
11
11
11
11
11
11
11
11
11
11
11
11
11
11
11
11
11
11
11
11
10
10
10
10
10
10
10
10
10
10
10
10
10
10
10
10
10
10
10
10
11
11
11
11
11
11
11
10
10
10
10
10
10
10
10
10
10
10
10
10
10
10
10
10
10
10
10
10
10
10
10
10
11
11
11
11
11
12
12
11
12
12
15
15
17
17
17
17
17
17
17
17
17
17
17
17
17
16
16
16
16
16
16
16
16
16
16
16
16
16
16
16
16
16
16
16
16
16
16
16
13
13
13
13
13
14
14
13
13
13
13
13
13
13
13
13
13
13
13
13
13
13
13
13
13
13
13
13
13
13
13
13
13
13
13
13
13
13
13
12
12
12
12
12
12
12
12
12
12
12
12
12
12
12
12
12
12
12
12
12
12
12
12
12
12
12
12
12
12
11
11
11
11
11
11
10
10
11
11
11
11
11
10
10
10
10
10
9
9
9
8
8
7
7
7
7
7
7
7
7
7
7
7
6
6
6
6
6
5
5
4
4
4
4
4
4
3
3
3
3
3
3
3
3
3
3
3
3
3
3
3
3
3
3
3
3
2
2
2
2
2
2
2
2
2
2
2
2
2
2
2
1
1
1
1
1
1
1
1
1
1
1
1
1
1
1
1
1
1
1
1
1
1
1
1
1
1
1
1
1
1
1
1
1
1
1
1
1
1
1
1
1
1
1
1
1
1
1
1
1
1
1
1
1
1
1
1
1
1
1
1
1
2
2
2
2
3
3
3
3
3
3
3
4
4
4
4
4
4
4
4
4
4
4
4
4
4
4
4
4
4
4
4
4
4
4
4
4
4
4
4
4
4
3
3
3
3
3
3
3
3
3
3
3
3
3
3
3
3
3
3
3
3
3
3
3
3
2
2
2
2
2
2
2
2
2
2
2
2
2
2
2
2
2
2
2
2
2
2
2
2
2
2
2
2
2
2
2
2
2
2
2
2
2
2
2
2
2
2
2
2
2
2
2
2
2
2
2
2
2
2
2
2
2
2
2
1
1
1
1
1
1
1
1
1
1
1
1
1
1
1
1
1
1
1
1
0
0
0
0
0
0
0
0
0
0
0
0
0
0
0
0
0
0
0
0
0
0
0
0
0
0
0
0
0
0
0
0
0
0
0
0
0
0
0
0
0
0
0
0
0
0
0
0
0
0
0
0
0
0
0
0
0
0
0
0
0
0
0
0
0
0
0
0
0
0
0
0
0
0
0
0
0
0
0
0
0
0
0
0
0
0
0
0
0
0
0
0
0
0
0
0
0
0
0
0
0
0
0
0
0
0
0
0
0
0
0
0
0
0
0
0
0
0
0
0
0
0
0
0
0
0
0
0
0
0
0
0
0
0
0
0
0
0
0
0
0
0
0
0
0
0
0
0
0
0
0
0
0
0
0
0
0
0
0
0
0
0
0
0
0
0
0
0
0
0
1
1
1
1
1
2
2
2
2
3
3
3
3
2
2
2
2
2
2
2
2
2
2
2
2
2
2
2
2
2
2
2
2
2
2
2
2
2
3
3
3
3
3
3
3
3
3
3
3
3
3
3
3
3
3
3
3
3
3
3
3
3
3
3
3
3
3
3
3
3
3
3
3
3
3
3
3
3
3
3
3
3
3
3
3
3
3
3
3
3
3
3
3
3
3
3
3
4
4
4
4
4
4
4
4
4
4
4
4
4
4
4
4
4
4
4
4
3
3
3
3
3
3
3
3
3
3
3
3
4
4
4
4
4
4
4
4
4
4
4
4
4
4
3
3
3
3
3
3
3
3
3
3
3
3
3
3
3
3
2
2
2
2
2
2
2
2
2
2
2
2
2
2
2
2
3
3
3
3
2
2
2
3
3
3
3
3
3
3
3
3
3
3
3
3
3
3
3
3
3
3
3
3
3
3
3
3
3
3
3
3
3
3
3
3
3
3
3
3
3
4
4
4
4
4
4
4
4
4
4
3
3
3
3
3
3
3
3
3
3
3
3
3
3
3
3
3
3
3
3
3
3
3
3
3
3
3
3
3
3
3
3
3
3
3
3
3
3
3
3
3
5
5
5
5
5
5
5
5
5
4
4
4
4
4
4
4
4
4
4
4
4
4
4
4
4
4
4
4
4
4
4
4
3
3
3
3
3
4
5
6
6
6
6
7
7
7
7
7
7
7
7
7
7
7
7
7
7
7
7
7
7
7
7
7
7
7
7
7
7
7
7
7
7
7
6
6
6
6
6
6
6
6
6
6
6
6
6
6
6
6
6
6
6
6
6
6
6
6
6
6
6
6
6
6
6
6
6
6
6
6
6
6
6
6
5
5
5
5
5
5
5
5
5
5
5
4
4
4
4
4
4
4
4
4
4
4
4
4
4
4
4
4
4
4
4
4
4
4
4
4
4
4
4
4
4
4
4
4
4
4
4
4
4
4
4
4
4
4
4
4
4
4
4
4
4
2
2
2
2
2
2
2
2
2
2
2
2
2
2
2
2
2
2
2
2
2
2
2
2
2
2
0
0
0
0
0
0
0
0
0
0
0
0
0
0
0
0
0
0
0
0
0
0
0
0
0
0
0
0
0
0
0
0
0
0
0
0
0
0
0
0
0
0
0
0
0
0
0
0
0
0
0
0
0
0
0
0
0
0
0
0
0
0
0
0
0
0
0
0
0
0
0
0
0
0
0
0
0
0
0
0
0
0
0
0
0
0
0
0
0
0
0
0
0
0
0
0
0
0
0
0
0
0
0
0
0
0
0
0
0
0
0
0
0
0
0
0
0
0
0
0
0
0
0
0
0
0
2
2
2
2
2
2
2
2
2
2
2
2
2
2
2
2
2
2
2
2
2
2
2
2
2
2
2
2
2
2
2
2
2
2
2
2
2
2
2
2
2
2
2
2
3
3
4
4
4
4
4
4
4
4
4
4
4
4
4
4
4
4
4
4
4
4
4
5
5
5
5
5
5
5
5
5
5
5
5
5
5
5
5
5
5
5
5
5
5
5
5
5
5
5
5
5
5
5
5
5
5
5
5
5
5
5
5
5
5
5
5
5
5
5
5
5
5
5
5
6
6
6
6
6
6
6
6
6
6
6
6
6
6
6
6
6
6
6
5
5
5
5
5
5
5
5
5
5
5
5
5
5
5
5
5
5
5
5
5
5
5
4
4
4
4
5
5
5
5
5
5
5
5
5
5
5
5
5
5
5
4
4
4
4
4
4
4
4
4
4
4
4
4
4
4
4
4
4
4
4
4
4
4
4
4
4
4
4
4
4
4
4
4
4
4
4
4
4
4
4
4
4
4
4
4
4
4
4
4
4
4
4
4
4
4
4
3
3
3
3
3
3
3
3
3
3
3
3
3
3
3
3
3
3
3
3
3
3
3
2
2
2
2
2
2
2
3
3
3
3
3
3
3
3
3
3
3
3
3
3
3
3
3
3
3
3
3
3
3
2
2
2
2
2
2
2
2
2
2
2
2
2
2
2
2
2
2
2
2
2
2
2
2
2
2
2
2
2
2
2
2
2
2
2
2
2
2
2
1
1
1
1
1
1
1
1
1
1
1
1
1
1
1
1
1
1
1
1
1
1
1
1
1
1
1
1
1
1
0
0
0
0
0
0
0
0
0
0
0
0
0
0
0
0
0
0
0
0
0
0
0
0
0
0
0
0
0
0
0
0
0
0
0
0
0
0
0
0
0
0
0
0
0
0
0
0
0
0
0
0
0
0
0
0
0
0
0
0
0
0
0
0
0
0
0
0
0
0
0
0
0
0
0
0
0
0
0
0
0
0
0
0
0
0
0
0
0
0
0
0
0
0
0
0
0
0
0
0
0
0
0
0
0
0
0
0
0
0
0
0
0
0
0
0
0
0
0
0
0
0
0
0
0
0
0
0
0
0
0
0
0
0
0
0
0
0
0
0
0
0
0
0
0
0
0
0
0
0
0
0
0
0
0
0
0
0
0
0
0
0
0
0
0
0
0
0
0
0
0
0
0
0
0
0
0
0
0
0
0
0
0
0
0
0
0
0
0
0
0
0
0
0
0
0
0
0
0
0
0
0
0
0
0
0
0
0
0
0
0
0
0
0
0
0
0
0
0
0
0
0
0
0
0
0
0
0
0
0
0
0
0
0
0
0
0
0
0
0
0
0
0
0
0
0
0
0
0
0
0
0
0
0
0
0
0
0
0
0
0
0
0
0
0
0
0
0
0
0
0
0
0
0
0
0
0
0
0
0
0
0
0
0
0
0
0
0
0
0
0
0
0
0
0
0
0
0
0
0
0
0
0
0
0
0
0
0
0
0
0
0
0
0
0
0
0
0
0
0
0
0
0
0
0
1
1
2
2
2
2
2
2
2
2
2
2
2
2
2
2
2
2
2
2
2
2
2
2
2
2
2
2
2
2
2
2
2
2
2
2
2
2
2
2
2
2
2
2
1
1
1
1
1
1
1
1
1
1
1
1
1
1
1
1
1
1
1
1
1
1
1
1
1
1
1
1
1
1
1
1
1
2
2
2
2
2
2
2
2
2
2
2
2
2
2
2
2
2
2
2
2
2
2
2
2
2
2
2
2
2
2
2
2
2
2
2
2
2
2
2
2
2
2
2
2
2
2
2
2
2
2
2
2
2
2
2
2
2
2
2
2
2
2
2
2
2
2
2
2
2
2
1
1
0
0
0
0
0
0
0
0
0
0
0
0
0
0
0
0
0
0
0
0
0
0
0
0
0
0
0
0
0
0
0
0
0
0
0
0
0
0
0
0
0
0
0
0
0
0
0
0
0
0
0
0
0
0
0
0
0
0
0
0
0
0
0
0
0
0
1
1
1
1
1
1
1
1
1
1
1
1
1
1
1
1
1
1
1
1
1
1
1
1
1
1
1
1
1
1
1
1
1
1
1
1
1
1
1
1
1
1
1
1
1
1
1
1
1
1
1
1
1
1
1
1
1
1
1
1
1
1
1
1
1
1
1
1
1
2
2
2
2
2
2
2
2
2
2
2
2
2
2
2
2
2
2
2
2
2
2
2
2
2
2
2
2
2
1
1
1
1
1
1
1
1
1
1
1
1
1
1
1
2
2
3
4
4
4
4
4
4
4
4
4
4
4
4
4
4
4
4
4
4
4
4
4
4
4
4
4
4
4
4
4
4
4
4
4
4
4
4
4
4
4
4
4
4
4
4
4
4
4
4
4
4
4
4
4
4
4
4
4
4
4
4
4
4
4
4
4
4
4
4
4
4
4
4
4
4
4
4
4
4
4
4
4
4
5
5
5
5
5
5
5
5
5
5
5
5
5
5
5
4
4
4
4
4
4
4
4
4
4
4
4
4
4
4
4
4
4
4
4
4
4
4
3
3
2
2
2
2
2
2
2
2
2
2
2
2
2
2
2
2
2
2
2
2
2
2
2
2
2
2
2
2
2
2
2
2
2
2
2
2
2
2
2
2
2
2
2
2
2
2
2
2
2
2
2
2
2
2
2
2
2
2
2
2
2
2
2
2
2
2
2
2
2
2
3
3
3
3
3
4
4
4
4
4
4
4
4
4
4
4
4
4
4
4
4
4
3
3
3
3
3
3
3
3
3
3
3
3
3
3
3
3
3
3
3
3
3
4
3
3
3
3
3
3
3
3
3
3
3
3
3
3
2
2
2
2
2
2
2
2
2
2
2
2
2
2
2
2
2
2
2
2
2
2
2
2
2
2
2
2
2
2
2
2
2
2
2
2
2
2
2
2
2
2
2
2
2
2
2
2
2
2
2
2
2
2
2
2
2
2
2
2
2
2
2
2
2
2
2
2
2
2
2
2
2
2
2
2
2
2
2
2
2
2
2
2
2
2
2
2
2
2
2
1
1
1
1
1
1
1
1
1
1
1
1
1
1
1
1
1
1
1
1
0
0
0
0
0
0
0
0
1
1
1
1
1
1
1
1
1
1
0
0
0
0
0
0
0
0
0
0
0
0
0
0
0
0
0
0
0
0
0
0
0
0
0
0
0
0
0
0
0
0
0
0
0
0
0
0
0
0
0
0
0
0
0
0
0
0
0
0
0
0
0
0
0
0
0
0
0
0
0
0
0
0
0
0
0
0
1
1
1
1
1
1
1
1
1
1
1
1
1
1
1
1
1
1
1
1
1
1
1
1
1
1
1
1
1
1
1
1
1
1
1
1
1
1
1
1
1
1
1
1
1
1
1
1
2
2
2
2
2
2
2
2
2
2
2
2
2
2
2
2
2
2
2
2
2
2
2
2
2
2
2
1
1
1
1
1
1
1
1
1
1
1
1
1
1
1
1
1
1
1
1
1
1
1
1
1
1
1
1
1
1
1
1
1
1
1
1
1
1
1
1
1
1
1
1
1
1
1
1
1
1
1
1
1
1
1
1
1
1
1
1
1
1
1
1
1
1
1
1
1
1
1
2
2
2
2
2
2
2
2
2
3
3
3
3
3
3
3
3
3
3
3
3
3
3
3
2
2
2
2
2
2
2
2
2
2
2
2
2
2
2
2
2
2
2
2
2
2
2
2
2
2
2
2
2
2
2
2
2
2
2
2
2
2
2
2
2
2
2
2
2
2
2
2
2
2
2
2
2
2
2
2
2
2
2
2
2
2
2
2
2
2
2
2
2
2
2
2
2
2
2
2
2
2
2
2
2
2
2
2
2
2
2
2
2
2
2
2
2
2
2
2
2
2
2
2
2
1
1
1
1
1
1
1
0
0
0
0
0
0
0
0
0
0
0
0
0
0
0
0
0
0
0
0
0
0
0
0
0
0
0
0
0
0
0
0
0
0
0
0
0
0
0
0
0
0
0
0
0
0
0
0
0
0
0
0
0
0
0
0
0
0
0
0
0
0
0
0
0
0
0
0
0
0
0
0
0
0
0
0
0
0
0
0
0
0
0
0
0
0
0
0
0
0
0
0
0
0
0
0
0
0
0
0
0
0
0
0
0
0
0
0
0
0
0
0
0
0
0
0
0
0
0
0
0
0
0
0
0
0
0
0
0
0
0
0
0
0
0
0
0
0
0
0
0
0
0
0
0
0
0
0
0
0
0
0
0
0
0
0
0
0
0
0
0
0
0
0
0
0
0
0
0
1
1
1
1
1
1
1
1
1
1
1
1
1
1
1
1
1
1
1
1
1
1
1
1
1
1
1
1
1
1
1
1
1
1
2
2
2
2
2
2
2
2
2
2
2
2
2
2
2
2
2
2
2
2
2
2
2
2
2
4
4
4
4
4
4
4
4
4
4
4
4
3
3
3
3
3
3
3
3
3
3
3
3
3
3
3
3
3
3
3
3
3
3
3
3
3
3
3
3
3
3
3
3
3
3
3
3
3
3
3
3
3
3
3
3
3
3
3
3
3
3
3
3
3
3
3
3
3
3
3
3
3
3
3
3
3
3
3
3
3
3
3
3
3
4
4
4
4
4
4
4
4
4
4
4
4
4
4
4
4
4
4
4
4
3
3
3
3
3
3
3
3
3
3
3
3
3
3
3
3
3
3
3
3
3
3
3
3
3
3
3
3
3
3
3
2
2
2
2
2
2
2
2
2
2
2
2
2
2
2
2
2
2
2
2
2
2
2
2
2
2
2
2
2
2
2
2
2
2
2
2
2
1
1
1
1
1
1
1
1
1
1
2
2
2
2
3
3
3
3
3
3
3
3
3
3
3
3
3
4
5
5
5
5
6
6
6
6
6
6
6
6
6
6
6
6
6
6
6
6
6
6
6
6
6
6
6
6
6
6
6
6
5
5
5
5
5
5
5
5
5
5
5
5
5
5
5
5
5
5
5
5
4
4
4
4
4
4
4
4
4
4
4
4
4
4
4
4
4
4
4
4
4
4
4
4
4
4
4
4
4
4
4
4
4
4
4
4
4
4
4
4
4
4
4
4
4
4
4
4
4
4
4
4
4
4
4
4
4
4
4
4
4
4
4
4
4
4
4
4
3
3
3
3
3
3
3
3
3
3
3
3
2
2
2
2
2
2
2
1
1
1
0
0
0
0
0
0
0
0
0
0
0
0
1
1
1
1
1
1
1
1
1
1
1
2
2
2
2
2
2
2
2
2
2
2
2
2
2
2
2
2
2
2
2
2
2
2
2
3
3
3
3
3
3
3
3
3
3
3
3
3
3
3
3
3
3
3
3
3
3
3
3
3
3
3
3
3
3
4
5
5
5
5
5
5
6
6
6
6
6
6
6
6
6
6
6
6
6
6
6
6
6
6
6
5
5
5
5
5
5
5
5
5
5
5
5
5
5
5
5
5
5
5
5
5
5
5
5
5
5
5
5
5
5
5
5
5
5
5
5
5
5
5
5
5
5
5
5
5
5
5
5
5
5
5
5
5
5
5
5
5
5
5
5
5
5
5
5
5
5
5
4
4
4
4
4
3
3
3
3
3
3
3
3
3
3
3
3
3
3
3
3
3
3
2
2
2
2
2
2
2
2
2
0
0
0
0
0
0
0
0
0
0
0
0
0
0
0
0
0
0
0
0
0
0
0
0
0
0
0
0
0
0
0
0
0
0
0
0
0
0
0
0
0
0
0
0
0
0
0
0
0
0
0
0
0
0
0
0
0
0
0
0
0
0
0
0
0
0
0
0
0
0
0
0
0
0
0
0
0
0
0
0
0
0
0
0
0
0
0
0
0
0
0
0
0
0
0
0
0
0
0
0
0
0
0
0
0
0
0
0
0
0
0
0
0
0
0
0
0
0
0
0
0
0
0
0
0
0
0
0
0
0
0
2
2
3
3
4
4
4
4
4
4
4
4
4
4
4
4
5
5
5
5
5
5
5
5
5
5
5
5
5
5
5
5
5
5
5
5
5
5
5
5
5
5
5
5
5
5
5
5
5
5
5
5
5
5
5
5
5
5
5
5
5
5
5
5
5
5
5
6
6
6
6
6
6
6
6
6
6
6
6
6
6
6
6
6
6
6
6
6
6
6
6
6
6
6
6
6
6
6
6
6
6
6
6
6
6
6
6
6
6
6
6
6
6
6
6
6
6
6
5
5
5
5
5
5
5
5
5
5
5
5
5
5
5
5
5
5
5
5
5
5
5
5
5
5
5
5
5
5
5
5
5
5
5
5
4
4
4
4
4
4
3
3
3
3
3
3
3
3
3
3
3
3
3
3
3
3
3
3
3
3
3
3
3
3
3
3
3
3
3
3
3
3
1
1
2
2
2
2
2
2
2
2
2
2
2
1
1
1
1
1
1
1
1
1
1
1
1
1
1
1
1
1
1
1
1
1
1
0
0
0
0
0
0
0
0
0
0
0
0
0
0
0
0
0
1
1
1
1
1
1
1
2
2
2
2
2
2
2
2
2
2
2
2
2
2
2
2
2
2
2
2
2
2
2
3
3
3
3
3
3
3
3
3
4
6
6
7
8
8
8
9
9
9
9
10
10
11
11
11
11
11
11
11
11
11
11
11
11
11
11
11
11
11
11
11
11
11
11
11
11
11
11
11
11
11
11
11
11
11
11
12
12
12
12
12
13
13
13
13
13
13
13
13
13
13
12
12
12
12
12
12
12
12
12
11
11
11
11
11
11
11
11
11
11
11
11
12
12
12
12
12
12
12
12
12
12
12
12
12
11
11
11
11
11
11
11
11
11
11
11
11
11
10
10
9
9
9
9
9
9
9
9
9
9
9
9
9
9
9
9
9
9
9
9
9
9
9
9
8
8
8
8
8
8
8
8
8
8
8
8
8
8
8
9
9
9
9
8
8
8
8
8
8
8
8
8
8
8
8
8
7
7
7
7
7
7
8
8
7
7
7
5
5
4
4
4
5
5
5
5
5
6
6
6
6
6
4
4
4
5
5
5
6
6
6
7
7
7
7
7
7
7
7
7
7
7
7
7
7
7
7
7
7
7
7
7
7
7
7
7
7
7
7
7
7
7
7
7
7
7
7
7
7
7
7
7
7
7
7
7
7
7
7
7
7
7
7
7
7
7
7
7
7
7
7
7
7
7
7
7
7
7
7
7
7
7
7
6
6
6
8
8
8
8
8
8
8
8
8
8
8
8
8
8
8
8
8
8
8
8
8
8
8
8
8
8
8
8
8
8
7
7
7
7
7
7
8
10
10
9
9
9
9
9
9
9
9
9
8
8
8
8
8
8
8
8
7
7
7
7
7
7
7
7
6
6
6
6
6
6
6
6
6
6
6
6
6
5
5
5
5
5
5
5
5
5
5
5
5
5
5
5
5
5
4
4
4
4
4
4
4
4
4
5
5
5
5
5
5
5
5
5
6
6
6
6
6
6
6
6
6
6
6
7
7
7
7
7
7
7
7
7
7
7
7
7
7
7
7
7
8
8
8
8
8
8
8
8
8
7
7
7
7
7
7
7
7
7
7
7
7
7
7
7
7
8
8
8
8
8
8
8
8
8
8
8
8
7
7
7
7
7
7
7
7
7
7
7
7
7
7
7
7
7
7
7
7
8
8
8
8
8
8
8
8
7
7
7
7
7
7
7
7
7
7
7
7
7
7
7
7
7
7
7
7
7
7
6
6
6
6
6
6
7
7
7
7
7
7
7
7
7
7
7
6
6
6
6
6
6
6
6
5
5
5
5
5
5
5
5
5
5
5
5
5
6
6
6
6
6
6
6
6
6
6
6
6
6
6
6
6
6
6
6
6
5
5
5
5
5
5
5
5
5
5
5
5
5
5
5
5
5
5
5
5
5
5
5
5
5
5
5
6
5
5
5
5
5
5
5
5
5
5
5
5
5
5
5
5
5
5
5
5
5
5
5
5
6
6
6
6
6
6
6
6
6
6
6
7
7
7
7
7
7
7
6
6
6
6
6
6
6
6
8
8
9
10
10
10
10
10
10
10
10
10
10
10
10
9
9
9
9
9
9
9
9
9
9
10
10
10
10
10
10
10
10
10
10
10
10
10
10
10
10
10
10
10
10
10
10
10
10
9
9
9
9
9
9
9
9
9
9
9
9
9
9
9
9
9
9
9
9
9
9
10
9
9
9
9
9
9
9
9
9
9
9
10
10
10
10
10
9
9
9
9
9
8
8
8
7
7
7
7
7
8
8
7
7
7
7
7
7
7
7
7
7
5
5
5
5
5
5
5
5
5
5
5
5
5
5
5
5
5
5
5
5
5
5
4
4
4
4
4
4
4
4
4
4
4
4
4
4
5
5
5
5
5
5
5
5
5
5
5
5
5
5
5
5
5
5
5
5
4
4
4
4
4
4
4
4
4
4
4
4
4
4
4
4
4
4
4
4
4
4
4
4
4
4
4
4
4
4
4
4
4
4
4
4
4
4
4
4
4
3
3
3
3
3
3
3
3
3
3
3
3
3
3
3
3
3
2
2
2
2
2
1
1
1
1
1
1
1
1
1
1
1
1
1
1
1
1
1
1
1
1
1
1
1
1
1
1
1
1
1
1
1
1
1
1
2
2
2
2
2
2
2
2
2
2
2
2
2
2
2
2
2
2
2
2
2
2
2
2
2
2
2
2
2
2
2
1
1
1
1
1
1
1
1
1
1
1
1
1
1
1
1
1
1
1
1
1
1
0
0
0
0
0
0
0
1
1
1
1
1
1
1
1
1
1
1
1
1
1
1
1
1
1
1
1
1
1
1
1
1
1
1
1
1
1
1
1
1
1
1
1
1
1
1
1
1
1
1
1
1
1
1
1
1
1
1
1
1
2
3
3
3
4
4
4
4
4
4
6
6
6
6
6
6
6
6
6
6
6
7
7
8
9
9
9
9
10
10
10
10
10
10
10
10
10
10
10
10
12
12
12
12
13
13
14
15
15
15
15
15
14
14
14
14
14
14
14
14
14
14
14
14
14
14
14
14
14
14
14
14
14
14
14
14
14
14
14
14
14
14
14
14
14
14
14
14
14
14
14
14
14
14
14
14
14
14
14
14
14
14
14
14
14
14
15
15
15
15
15
15
15
16
16
16
16
16
16
16
16
16
16
16
16
16
16
16
16
16
16
16
16
16
16
16
16
16
16
16
16
16
16
16
16
16
16
16
15
15
14
14
14
14
14
14
14
14
14
14
14
14
13
13
13
12
12
12
12
12
12
12
12
12
12
12
12
12
11
11
10
10
10
10
11
11
11
9
9
9
9
9
9
9
9
9
9
9
9
9
9
9
9
9
9
8
3
2
2
2
1
1
1
0
0
0
0
0
0
0
0
0
0
0
0
0
0
0
0
0
0
0
0
0
0
0
0
0
0
0
0
0
0
0
0
0
0
0
0
0
0
0
0
0
0
0
0
0
0
0
0
0
0
0
0
0
0
0
0
0
0
0
0
0
0
0
0
0
0
0
0
0
0
0
0
0
0
0
0
0
0
0
0
0
0
0
0
0
0
0
0
0
0
0
0
0
0
0
0
0
0
0
0
0
0
0
0
0
0
0
0
0
0
0
0
0
0
0
0
0
0
0
0
0
0
0
0
0
0
2
2
2
2
2
3
3
3
3
3
3
3
3
3
3
3
3
3
3
3
3
3
3
3
3
3
3
3
3
3
3
3
3
3
3
3
3
3
3
3
3
3
3
3
3
3
3
3
3
3
3
3
3
3
3
3
3
3
3
3
3
3
3
3
3
3
3
3
3
3
3
3
3
3
3
3
3
3
3
3
3
3
3
3
3
3
3
3
3
3
3
3
3
3
3
3
3
3
3
3
3
3
3
3
3
3
3
3
3
3
3
3
3
3
3
3
3
3
3
3
3
3
3
3
3
3
3
3
3
3
3
3
3
3
3
3
3
3
3
3
3
3
3
3
3
3
3
3
3
2
2
2
2
2
2
2
2
2
2
2
2
2
2
2
2
2
2
2
1
1
1
1
1
1
0
0
0
0
0
0
0
0
0
0
0
0
0
0
0
0
0
0
0
0
0
0
0
0
0
0
0
0
0
0
0
0
0
0
0
0
0
0
0
0
0
0
0
0
0
0
0
0
0
0
0
0
0
0
0
0
1
1
1
1
1
1
1
1
1
1
1
1
1
1
1
1
1
1
1
1
1
1
1
1
1
1
1
1
1
1
1
1
1
1
1
1
1
1
1
1
1
1
1
1
1
1
1
1
1
1
1
1
1
1
1
1
1
1
1
1
1
1
1
1
1
1
1
1
1
1
1
1
1
1
1
1
1
1
1
1
1
1
1
1
1
1
1
1
1
1
1
1
1
1
1
1
1
2
2
2
2
2
2
2
2
2
2
2
2
2
2
2
2
2
2
2
2
2
2
2
2
2
2
2
2
2
2
2
2
2
2
2
2
2
2
2
1
1
1
1
1
1
1
2
2
2
2
2
2
2
2
2
2
2
2
2
2
2
2
2
2
2
2
2
2
2
2
2
2
2
2
3
3
3
3
3
3
3
3
3
3
2
2
2
2
2
2
2
2
2
2
2
2
2
2
2
2
2
2
2
2
2
2
2
2
2
2
2
2
3
3
3
3
3
3
3
3
3
3
3
3
3
3
3
3
3
3
3
3
3
3
3
3
3
3
3
3
3
3
3
3
3
3
3
3
3
3
3
3
3
3
3
3
3
3
3
3
3
3
3
3
3
3
3
3
3
3
3
3
3
3
3
3
3
3
3
2
1
1
1
1
1
1
1
1
1
1
1
1
1
1
1
1
1
1
1
1
1
1
1
1
1
1
1
1
1
1
0
0
0
0
0
0
0
0
0
0
0
0
0
0
0
0
0
0
0
0
0
0
0
0
0
0
0
0
0
0
0
0
0
0
0
0
0
0
0
0
0
0
0
0
0
0
0
0
0
0
0
0
0
0
0
0
0
0
0
0
0
0
0
0
0
0
0
0
0
0
0
0
0
0
0
0
0
0
0
0
0
0
0
0
0
0
0
0
0
0
0
0
0
0
0
0
0
0
0
0
0
0
0
0
0
0
0
0
0
0
0
0
0
0
0
0
0
0
0
0
0
0
0
0
0
0
0
0
0
0
0
0
0
0
0
0
0
0
0
0
0
0
0
0
0
0
0
0
0
0
0
0
0
0
0
0
0
0
0
0
0
0
0
0
0
0
0
0
0
0
0
0
0
0
0
0
0
0
0
0
0
1
1
1
1
1
1
1
1
1
1
1
1
1
1
1
1
1
1
1
1
1
1
1
1
1
1
1
1
1
1
2
2
2
2
2
2
2
2
2
2
2
2
2
2
2
2
2
2
2
2
2
2
2
2
2
2
2
2
2
2
2
2
2
2
2
2
2
2
2
2
2
2
2
2
2
2
2
2
2
2
2
2
2
2
2
2
2
2
2
2
2
2
2
2
2
2
2
2
2
2
2
2
2
2
2
2
2
2
2
2
2
2
2
2
2
2
2
2
2
2
2
2
2
2
2
2
2
2
2
2
2
2
2
2
2
2
2
2
2
2
2
2
2
2
2
2
2
2
2
2
2
2
2
2
2
2
2
2
2
2
2
2
2
2
2
2
2
2
2
2
2
2
2
2
2
2
2
2
2
2
2
2
2
2
2
2
2
2
2
2
2
2
2
2
2
2
2
2
2
2
1
1
1
1
1
1
1
1
1
1
1
1
1
1
1
1
1
1
1
1
1
1
1
1
1
1
1
2
2
3
3
3
3
3
3
2
2
2
2
2
2
2
2
2
2
2
2
2
2
2
2
2
2
2
2
2
2
2
2
2
2
2
2
2
2
2
2
2
2
2
2
2
2
1
1
1
1
1
1
1
1
1
1
1
1
1
1
1
1
1
1
1
1
1
1
1
1
1
1
1
1
1
1
1
1
1
1
1
1
1
1
1
1
1
1
1
1
1
1
1
1
1
1
1
1
1
1
1
1
1
1
1
1
1
1
1
1
1
1
1
1
1
1
1
1
1
1
1
1
1
1
1
1
1
1
1
1
1
1
1
0
0
0
0
0
0
0
0
0
0
0
0
0
0
0
0
0
0
0
0
0
0
0
0
0
0
0
0
0
0
0
0
0
0
0
0
0
0
0
0
0
0
0
0
0
0
0
0
0
0
0
0
0
0
0
0
0
0
0
0
0
0
0
0
0
0
0
0
0
0
0
0
0
0
0
0
0
0
0
0
0
0
0
0
0
0
0
0
0
0
0
0
0
0
0
0
0
0
0
0
0
0
0
0
0
0
0
0
0
0
0
0
0
0
0
0
0
0
0
0
0
0
0
0
0
0
0
0
0
0
0
0
0
0
0
0
0
0
0
0
0
0
0
0
0
0
0
0
0
0
0
0
0
0
0
0
0
0
0
0
0
0
0
0
0
0
0
0
0
0
0
0
0
0
0
0
0
0
0
0
0
0
0
0
0
0
0
0
0
0
0
0
0
0
0
0
0
0
0
0
0
0
0
0
0
0
0
0
0
0
0
0
0
0
0
0
0
0
0
0
0
0
0
0
0
0
0
0
0
0
0
0
0
0
0
0
0
0
0
0
0
0
0
0
0
0
1
1
1
1
1
1
1
1
1
1
1
1
1
1
1
1
0
0
0
0
0
0
0
0
0
0
0
0
0
0
0
0
0
0
0
0
0
0
0
0
0
0
0
0
0
0
0
0
0
0
0
0
0
0
0
0
0
0
0
0
0
0
0
0
0
0
0
0
0
0
0
0
0
0
0
0
0
0
0
0
0
0
0
0
0
0
0
0
0
0
0
0
0
0
0
0
0
0
0
0
0
0
0
0
0
0
0
0
0
0
0
1
1
1
1
1
1
1
1
1
1
1
1
1
1
1
1
1
1
1
1
1
1
1
1
1
1
1
1
1
1
1
1
1
1
0
0
0
0
1
1
1
2
2
2
2
2
2
2
2
2
2
2
2
2
2
2
2
2
2
2
2
2
2
2
2
2
2
2
2
2
2
2
2
2
2
3
4
4
4
4
5
5
6
7
7
7
7
7
7
7
7
7
7
7
7
7
7
7
7
7
7
7
7
7
7
7
7
7
7
7
7
7
7
7
7
7
7
7
7
7
7
7
7
7
7
7
7
7
7
7
7
7
8
8
8
8
9
10
10
10
10
10
10
10
10
10
10
10
10
10
10
10
10
10
10
10
10
10
10
10
10
10
10
10
10
10
10
10
10
10
9
9
9
9
9
9
9
9
9
9
9
9
9
9
9
9
9
9
9
9
10
9
9
10
10
10
10
10
10
10
10
10
10
10
10
10
10
9
9
9
8
8
8
8
8
8
8
8
7
7
7
7
7
7
7
6
6
5
5
5
5
4
4
4
4
4
4
4
4
4
4
4
4
5
5
5
5
5
5
5
5
5
5
5
5
5
5
3
3
3
3
3
3
3
3
3
3
3
3
3
3
3
3
3
3
3
3
3
3
3
3
3
3
3
3
3
3
3
3
3
3
3
3
3
3
3
3
3
3
3
3
3
3
3
3
3
3
3
3
3
3
3
3
3
3
3
3
3
3
3
3
4
4
4
4
4
4
4
4
4
4
4
4
4
3
3
3
3
3
3
3
3
3
3
3
4
4
4
4
4
3
3
3
3
3
3
3
3
3
3
3
4
4
4
4
4
4
4
4
4
4
4
4
4
4
4
4
4
4
4
4
4
4
4
4
4
4
4
4
4
5
5
5
5
5
5
5
5
5
5
5
4
4
4
4
4
4
4
4
4
4
4
4
4
4
4
4
4
4
4
4
4
4
4
4
4
4
4
4
4
4
4
4
4
5
5
5
5
5
5
5
5
5
5
5
5
5
5
5
5
5
5
5
5
5
5
5
5
5
5
5
5
5
5
5
5
5
5
5
5
5
5
5
5
5
6
6
6
6
6
6
6
6
6
6
6
6
6
6
6
6
6
6
6
6
6
8
8
8
8
8
8
8
8
8
7
7
7
7
7
7
7
6
7
7
7
8
8
9
9
9
9
9
9
9
9
9
9
9
9
6
6
6
6
6
6
6
6
6
6
6
6
6
6
6
6
6
6
6
6
6
6
6
6
6
6
6
6
6
6
6
6
6
6
6
6
6
6
6
5
5
5
5
5
5
5
5
5
5
5
5
5
5
5
5
5
5
5
5
5
5
5
5
5
5
5
5
5
5
5
5
5
4
4
4
4
4
3
3
3
3
3
3
3
3
3
3
3
3
3
3
3
3
3
3
3
3
3
3
3
3
3
3
3
3
3
3
3
3
3
3
3
3
3
3
3
3
3
2
2
2
2
2
2
2
2
2
2
2
1
1
1
1
1
1
1
1
1
1
1
1
1
1
1
1
1
1
1
1
1
1
0
0
0
0
0
0
0
0
0
0
0
0
0
0
0
0
0
0
0
0
0
0
0
0
0
0
0
0
0
0
0
0
0
0
0
0
0
0
0
0
0
0
0
0
0
0
0
0
0
0
0
0
0
0
0
0
0
0
0
0
0
0
0
0
0
0
0
0
0
0
0
0
0
0
0
0
0
0
0
0
0
0
0
0
0
0
0
0
0
0
0
0
0
0
0
0
0
0
0
0
0
0
0
0
0
0
0
0
0
0
0
0
0
0
0
0
0
0
0
0
0
0
0
0
0
0
0
0
0
0
0
0
0
0
0
0
0
0
0
0
0
0
0
0
1
1
1
1
1
1
1
1
1
1
1
1
1
1
1
1
1
1
1
1
1
1
1
1
1
1
1
1
1
1
1
1
1
1
1
1
1
1
1
1
1
1
1
1
1
1
1
1
1
1
1
1
1
1
1
1
1
1
1
1
1
1
1
1
1
1
1
1
1
1
1
0
0
0
0
0
0
0
0
0
0
0
0
0
0
0
0
0
0
0
0
0
0
0
0
0
0
0
0
0
0
0
0
0
0
0
0
0
0
0
0
0
0
0
0
0
0
0
0
0
0
0
0
0
0
0
0
0
0
0
0
0
0
0
0
0
0
0
0
0
0
0
0
0
0
0
0
0
0
0
0
0
0
0
0
0
0
0
0
0
0
0
0
0
0
0
0
0
0
0
0
0
0
0
0
0
0
0
0
0
0
0
0
0
0
0
0
0
0
0
0
0
0
0
0
0
0
0
0
0
0
0
0
0
0
0
0
0
0
0
0
0
0
0
0
0
0
0
0
0
0
0
0
0
0
0
0
0
0
0
0
0
0
0
0
0
0
0
0
0
0
0
0
0
0
0
0
0
0
0
0
0
0
0
0
0
0
0
0
0
0
0
0
0
0
0
0
0
0
0
0
0
0
0
0
0
0
0
0
0
0
0
0
0
0
0
0
0
0
0
0
0
0
0
0
0
0
0
0
0
0
0
0
0
0
0
0
0
0
0
0
0
0
0
0
0
0
0
0
0
0
0
0
0
0
0
0
0
0
0
0
0
0
0
0
0
0
0
0
0
0
0
0
0
0
0
0
0
0
0
0
0
0
0
0
0
0
0
0
0
0
0
0
0
0
0
0
0
0
0
0
0
0
0
0
0
0
0
0
0
0
0
0
0
0
0
0
0
0
0
0
0
0
0
0
0
0
0
0
0
0
0
0
0
0
0
0
0
0
0
0
0
0
0
0
0
0
0
0
0
0
0
0
0
0
0
0
0
0
0
0
0
0
0
0
0
0
0
0
0
0
0
0
0
0
0
0
0
0
0
0
0
0
0
0
0
0
0
0
0
0
0
0
0
0
0
0
0
0
0
0
0
0
0
0
0
0
0
0
0
0
0
0
0
0
0
0
0
0
0
0
0
0
0
0
0
0
0
0
0
0
0
0
0
0
0
0
0
0
0
0
0
0
0
0
0
0
0
0
0
0
0
0
0
0
0
0
0
0
0
0
0
0
0
0
0
0
0
0
0
0
0
0
0
0
0
0
0
0
0
0
0
0
0
0
0
0
0
0
0
0
0
0
0
0
0
0
0
0
0
0
0
0
0
0
0
0
0
0
0
0
0
0
0
0
0
0
0
0
0
0
0
0
0
0
0
0
0
0
0
0
0
0
0
0
0
0
0
0
0
0
0
0
0
0
0
0
0
0
0
0
0
0
0
0
0
0
0
0
0
0
0
0
0
0
0
0
0
0
0
0
0
0
0
0
0
0
0
0
0
0
0
0
0
0
0
0
0
1
2
2
2
2
2
2
2
2
2
2
2
2
2
2
2
2
2
2
2
3
3
3
4
4
4
4
4
4
4
4
4
4
4
4
5
5
5
5
5
5
5
5
5
5
5
5
6
6
6
6
7
7
7
7
7
7
7
8
8
8
8
8
8
8
8
8
8
8
8
8
8
8
8
8
8
8
8
8
8
8
8
8
8
8
8
8
9
9
9
8
8
8
8
8
8
8
8
8
8
8
8
8
8
8
8
8
8
8
8
8
8
8
8
8
8
8
8
8
8
8
8
8
8
8
7
7
7
7
7
7
7
7
7
7
7
7
7
7
7
7
6
6
6
6
6
6
6
6
6
6
6
6
6
6
6
6
6
5
5
5
5
5
5
5
5
5
5
5
5
5
5
5
5
5
5
5
4
4
4
4
4
4
4
4
4
4
4
3
3
3
3
3
3
3
3
3
3
2
2
2
2
2
2
2
2
2
2
2
2
2
2
2
2
2
2
2
2
2
2
2
2
2
2
2
2
2
2
2
2
2
1
1
1
1
1
1
0
0
0
0
0
0
0
0
0
0
0
0
0
0
0
0
0
0
0
0
0
0
0
0
0
0
0
0
0
0
0
0
0
0
0
0
0
0
0
0
0
0
0
0
0
0
0
0
0
0
0
0
0
0
0
0
0
0
0
0
0
0
0
0
0
0
0
0
0
0
0
0
0
0
0
0
0
0
0
0
0
0
0
0
0
0
0
0
0
0
0
0
0
0
0
0
0
0
0
0
0
0
0
0
0
0
0
0
0
0
0
0
0
0
0
0
0
0
0
0
0
0
0
0
0
0
0
0
0
0
0
0
0
0
0
0
0
0
0
0
0
0
0
0
0
0
0
0
0
0
0
0
0
0
0
0
1
1
1
1
1
1
1
1
1
1
1
1
1
1
1
1
1
1
1
1
1
1
1
1
1
1
1
1
1
1
1
1
2
2
2
3
3
3
3
3
3
3
3
3
3
3
3
3
3
3
3
3
3
3
3
3
3
3
3
3
3
3
3
3
3
3
3
3
3
3
3
3
3
3
3
3
3
3
3
3
3
3
3
3
3
3
3
3
3
3
3
3
3
3
3
3
3
3
3
3
3
3
3
3
3
3
3
3
4
4
4
4
5
5
6
6
6
6
6
6
6
6
6
6
7
8
8
8
8
8
8
8
8
8
8
8
8
8
8
8
8
8
8
8
8
9
11
11
12
11
11
11
11
11
11
11
11
11
11
11
11
11
11
11
11
11
11
11
11
11
11
11
11
11
11
11
11
11
11
11
11
11
10
10
10
10
10
10
10
10
10
10
10
10
10
10
10
9
9
9
9
9
9
9
9
9
9
9
9
9
9
9
9
9
9
9
9
9
9
9
9
9
9
9
9
9
8
8
8
8
8
8
8
8
8
8
8
8
8
8
8
8
8
8
8
8
7
7
7
7
7
7
7
7
7
7
7
7
6
6
6
6
6
4
4
4
4
4
4
4
4
4
4
4
5
4
4
4
4
4
4
4
4
4
3
3
2
2
1
1
1
1
1
1
1
1
1
1
1
1
1
1
1
1
1
1
1
1
1
1
1
1
1
1
1
1
1
1
1
1
1
1
0
0
0
0
0
0
0
0
0
0
0
0
0
0
0
0
0
0
0
0
0
0
0
0
0
0
0
0
0
0
0
0
0
0
0
0
0
0
0
0
0
0
0
0
0
0
0
0
0
0
0
0
0
0
0
0
0
0
0
0
0
0
0
0
0
0
0
0
0
0
0
0
0
0
0
0
0
0
0
0
0
0
0
0
0
0
0
0
0
0
0
0
0
0
0
0
0
0
0
0
0
0
0
0
0
0
0
0
0
0
0
0
0
0
0
0
0
0
0
0
0
0
0
0
0
0
0
0
0
0
0
0
0
0
0
0
0
0
0
0
0
0
0
0
0
0
0
0
0
0
0
0
0
0
0
0
0
0
0
0
0
0
0
0
0
0
0
0
0
0
0
0
0
0
0
0
0
0
0
0
0
0
0
0
0
0
0
0
0
0
0
0
0
0
0
0
0
0
0
0
0
0
0
0
0
0
0
0
0
0
0
0
0
0
0
0
0
0
0
0
0
0
0
0
0
0
0
0
0
0
0
0
0
0
0
0
0
0
0
0
0
0
0
0
0
0
0
0
0
0
0
0
0
0
0
0
0
0
0
0
0
0
0
0
0
0
0
0
0
0
0
0
0
0
0
0
0
0
0
0
0
0
0
0
0
0
0
0
0
0
0
0
0
0
0
0
0
0
0
0
0
0
0
0
0
0
0
0
0
0
0
0
0
0
0
0
0
0
0
0
0
0
0
0
0
0
0
0
0
0
0
0
0
0
0
0
0
0
0
0
0
0
0
0
0
0
0
0
0
0
0
0
0
0
0
0
1
1
1
1
1
1
1
1
1
1
1
1
1
1
1
1
1
1
1
2
2
2
2
2
2
2
2
2
2
2
2
2
2
2
2
2
2
2
2
2
2
2
2
2
2
2
2
2
2
2
2
2
2
2
2
2
2
2
2
2
2
1
1
1
1
1
1
1
1
1
1
1
1
1
1
1
1
1
1
1
1
1
1
1
1
1
1
1
1
1
1
2
2
2
2
2
2
2
2
2
2
2
2
2
2
2
2
2
2
2
2
2
2
2
2
2
2
2
2
2
2
2
2
2
2
2
2
2
2
2
2
2
2
2
2
2
2
2
2
2
2
2
2
2
2
2
2
2
2
2
2
2
2
2
2
2
2
2
2
2
2
3
3
3
3
3
3
3
3
3
3
3
3
3
3
3
2
2
2
2
2
2
2
2
2
3
3
3
3
3
3
3
3
3
3
3
3
3
3
3
3
3
3
3
3
3
3
3
3
3
3
3
3
3
3
3
3
3
2
2
2
2
2
2
2
2
2
2
2
2
2
2
2
2
2
2
2
2
2
2
2
2
2
2
2
2
2
2
2
2
2
2
2
2
2
2
2
2
2
2
2
2
2
2
2
2
2
2
2
2
2
2
2
2
2
2
2
2
2
2
2
2
2
2
2
2
2
2
2
2
2
2
1
1
1
1
1
1
1
1
1
1
1
1
1
1
1
1
1
1
1
1
1
1
1
1
1
1
1
1
1
1
1
1
1
1
1
1
1
1
1
1
1
1
1
1
1
1
1
1
1
1
1
1
1
1
1
1
1
1
1
1
1
1
1
1
1
2
2
2
2
2
2
2
2
2
2
2
2
2
2
2
2
2
2
2
2
2
1
1
0
0
0
0
0
0
0
0
0
1
1
1
1
1
1
1
1
1
1
2
2
2
2
2
2
2
2
2
2
2
2
2
2
2
2
2
2
2
2
2
2
2
2
2
2
2
2
2
2
2
2
2
2
2
3
3
3
3
3
3
3
3
3
3
3
3
3
3
3
3
3
3
3
3
3
3
3
3
3
3
3
3
3
3
3
3
3
3
3
3
3
3
3
3
3
3
3
3
3
3
3
3
3
3
3
3
3
3
3
3
3
2
2
2
2
2
2
2
2
2
2
2
2
2
2
2
2
2
2
2
2
2
2
3
3
3
3
3
3
3
3
3
3
3
2
2
2
2
2
2
2
2
2
2
2
2
2
2
2
2
2
2
2
2
2
2
2
2
2
2
2
2
2
2
2
2
2
2
2
2
2
2
2
2
2
2
2
2
1
1
1
1
1
1
1
1
1
1
1
1
1
1
1
1
1
1
1
1
1
1
1
1
1
1
1
1
1
1
1
1
1
1
1
1
1
1
1
1
1
1
1
1
1
1
1
1
1
1
1
1
1
1
1
1
1
1
1
1
1
2
2
2
2
2
2
2
2
2
2
2
2
2
2
2
2
2
2
2
2
2
2
2
2
2
2
2
2
2
2
2
2
2
1
1
1
1
1
1
1
1
1
1
1
1
1
1
1
1
1
1
1
1
1
1
1
1
1
1
1
1
1
1
1
1
1
1
1
1
1
1
1
1
1
1
1
1
1
1
1
1
1
1
1
1
1
1
1
1
1
1
1
1
1
1
1
1
1
1
1
1
1
1
1
1
1
1
1
1
1
1
1
1
1
1
1
1
1
1
2
2
2
2
2
2
2
2
2
2
2
2
2
2
2
2
2
2
2
2
2
2
2
2
2
2
2
2
2
2
2
2
2
2
2
2
2
2
2
2
2
2
2
2
2
2
2
2
3
4
4
4
4
4
5
5
5
5
5
5
5
5
5
5
5
5
5
5
5
5
5
5
5
5
5
5
5
5
5
5
5
4
4
4
4
4
4
4
4
4
4
4
4
4
4
4
4
4
4
4
4
4
4
4
4
4
4
4
4
4
4
4
3
3
3
3
3
3
3
3
3
3
3
3
3
3
3
3
3
3
3
3
3
3
3
3
3
3
3
3
3
3
3
3
3
3
3
3
3
3
3
3
3
3
3
3
3
3
3
4
4
4
4
4
4
4
4
4
4
5
5
5
5
5
5
5
5
5
6
6
6
6
6
6
6
6
6
6
6
6
6
6
6
6
6
6
6
6
6
6
6
6
6
6
6
6
6
6
6
5
5
5
5
5
5
5
5
5
5
5
5
5
5
5
5
5
5
5
5
5
5
5
5
5
5
4
4
4
4
4
4
4
4
4
4
4
4
4
4
4
4
4
4
4
4
4
4
4
4
4
4
4
4
4
4
4
4
4
4
4
4
4
4
4
4
4
4
3
3
3
3
3
3
3
3
3
3
4
4
4
3
3
3
3
3
3
3
3
3
3
3
3
3
3
5
4
5
6
6
6
6
6
6
6
6
6
6
6
6
6
6
6
6
8
8
7
7
7
7
7
7
7
7
7
6
6
6
6
6
6
6
6
6
6
6
6
6
6
6
6
6
6
6
6
6
6
6
6
6
6
6
6
6
6
6
6
6
6
6
6
6
6
6
6
6
6
6
6
6
6
6
6
6
6
6
6
6
6
6
6
6
6
6
6
6
6
6
6
6
6
6
6
6
6
6
6
6
6
6
6
6
6
6
6
6
6
6
6
6
6
6
6
6
6
6
6
6
6
6
5
5
5
5
5
5
5
5
4
3
3
3
3
3
3
3
3
3
3
3
3
3
2
2
2
2
2
2
2
2
2
2
2
2
2
2
2
3
3
3
3
3
3
4
4
4
4
4
4
4
4
4
4
4
4
4
4
4
4
4
4
3
3
2
2
2
2
2
2
2
2
2
2
3
4
3
3
3
3
3
3
3
3
3
3
3
3
3
3
3
3
4
4
4
4
4
4
4
4
4
4
4
4
4
4
4
4
4
4
4
4
4
4
4
4
4
4
4
4
4
4
4
4
4
4
4
4
4
4
4
4
4
4
4
4
4
4
4
4
4
4
4
5
5
5
5
5
5
5
5
5
5
5
5
5
5
5
5
5
5
5
5
5
5
5
5
5
5
5
5
5
5
5
5
5
4
4
4
4
4
4
4
4
4
4
4
4
4
4
4
4
4
4
4
4
4
4
4
4
4
4
3
3
3
3
3
3
3
3
3
3
3
3
3
2
2
2
2
3
3
3
3
3
3
4
4
4
4
4
3
3
3
3
3
3
3
3
3
3
3
3
3
3
3
3
3
3
3
3
3
3
3
3
3
3
3
2
2
2
2
2
2
2
2
2
2
2
2
2
2
2
2
2
2
2
2
2
2
2
2
2
2
2
2
2
2
2
2
2
2
2
2
2
2
2
2
2
2
2
2
2
2
2
2
2
2
2
2
2
2
2
2
2
2
2
2
2
1
1
1
1
1
1
1
1
1
1
1
1
1
1
1
1
1
1
1
1
1
1
1
1
1
1
1
1
1
1
1
1
1
1
1
1
1
0
0
0
0
0
0
0
0
0
0
0
0
0
0
0
0
0
0
0
0
0
0
0
0
0
0
0
0
0
0
0
0
0
0
0
0
0
0
0
0
0
0
0
0
0
0
0
0
0
0
0
0
0
0
0
0
0
0
0
0
0
0
0
0
0
0
0
0
0
0
0
0
0
0
1
1
2
2
2
2
2
2
2
2
2
2
2
2
2
2
2
2
2
2
2
2
2
2
2
2
2
2
2
2
2
2
2
2
2
2
2
2
2
2
2
2
2
2
2
2
2
2
2
2
2
2
2
2
2
2
2
2
1
1
1
1
1
1
1
1
1
1
1
1
1
1
1
1
1
1
1
1
1
1
1
1
1
1
1
1
1
1
1
1
1
1
1
1
1
1
1
1
1
1
1
1
1
1
1
1
1
1
1
1
1
1
1
1
1
1
1
1
1
1
1
1
1
1
1
1
1
1
1
1
1
1
1
1
1
1
1
1
1
1
1
1
1
1
1
1
1
1
1
1
1
1
1
1
1
1
1
1
1
1
1
1
1
1
1
1
1
1
1
1
1
1
1
1
1
1
1
1
1
1
1
1
1
1
1
1
1
1
1
1
1
0
0
0
0
0
0
0
0
0
0
0
0
0
0
0
0
0
0
0
0
0
0
0
0
0
0
0
0
0
0
0
0
0
0
0
0
0
0
0
0
0
0
0
0
0
0
0
0
0
0
0
0
0
0
0
0
0
0
0
0
0
0
0
0
0
0
0
0
0
0
0
0
0
0
0
0
0
0
0
0
0
0
0
0
0
0
0
0
0
0
0
0
0
0
0
0
0
0
0
0
1
1
1
1
1
1
1
1
1
1
1
1
1
1
1
1
1
1
1
1
1
1
1
1
1
1
1
1
1
1
1
1
1
1
1
1
1
1
1
1
1
1
1
1
1
1
1
1
1
1
1
1
1
1
1
1
1
1
1
1
1
1
1
1
1
1
1
1
1
1
1
1
1
1
1
1
1
1
1
1
1
1
1
1
1
1
1
1
1
1
1
1
1
1
1
1
1
2
2
2
2
2
2
2
2
2
2
2
2
2
2
2
2
2
2
2
2
2
2
2
2
2
2
2
2
2
2
3
2
2
3
3
3
3
3
3
3
3
3
3
3
3
3
3
3
3
3
3
3
3
3
3
3
3
3
3
3
3
3
3
3
3
3
3
3
3
3
3
3
2
2
2
2
2
2
2
2
2
2
2
2
2
2
2
2
2
2
2
2
2
2
2
2
2
2
2
2
2
2
2
2
2
2
2
2
2
2
2
2
2
2
2
2
2
2
2
2
2
2
2
2
2
2
2
2
2
2
2
2
2
2
2
2
2
2
2
2
2
2
2
2
2
2
2
2
2
2
2
1
1
1
1
1
1
2
2
2
2
2
2
2
2
2
2
2
2
2
2
2
2
2
2
2
2
2
2
2
2
2
2
2
2
2
2
2
2
2
2
2
2
2
2
2
2
1
1
1
1
1
1
1
1
0
0
0
0
0
0
0
0
0
0
0
0
0
0
0
0
0
0
0
0
0
0
0
0
0
0
0
0
0
0
0
0
0
0
0
0
0
0
0
0
0
1
1
1
1
1
1
1
1
1
1
1
1
1
1
1
1
1
1
1
1
1
1
1
1
1
1
1
1
1
1
1
1
1
1
1
1
1
1
1
1
1
1
1
1
1
1
1
1
1
1
1
1
1
1
1
1
1
1
1
1
1
0
0
0
0
0
0
0
0
0
0
0
0
0
0
0
0
0
0
0
0
0
0
0
0
0
0
0
0
0
0
0
0
0
0
0
0
0
0
0
0
0
0
0
0
0
0
0
0
0
0
0
0
0
0
0
0
0
0
0
0
0
0
0
0
0
0
0
0
0
0
0
0
0
0
0
0
0
0
0
0
0
0
0
0
0
0
0
0
0
0
0
0
0
0
0
0
0
0
0
0
0
0
0
0
0
0
0
0
0
0
0
0
0
0
0
0
0
0
0
0
0
0
0
0
0
0
0
0
0
0
0
0
0
0
0
0
0
0
0
0
0
0
0
0
0
0
0
0
0
0
0
0
0
0
0
0
0
0
0
0
0
0
0
0
0
0
0
0
0
0
0
0
0
0
0
0
0
0
0
0
0
0
0
0
0
0
0
0
0
0
0
0
0
0
0
0
0
0
0
0
0
0
0
0
0
0
0
0
0
0
0
0
0
0
0
0
0
0
0
0
0
0
0
0
0
0
0
0
0
0
0
0
0
0
0
0
0
0
0
0
0
0
0
0
0
0
0
0
0
0
0
0
0
0
0
0
0
0
0
0
0
0
0
0
0
0
0
0
0
0
0
0
0
0
0
0
0
0
0
0
0
0
0
0
0
0
0
0
0
0
0
0
0
0
0
0
0
0
0
0
0
0
0
0
0
0
0
0
0
0
0
0
0
0
0
0
0
0
0
0
0
0
0
0
0
0
0
0
0
0
0
0
0
0
0
0
0
0
0
0
0
0
0
0
0
0
0
0
0
0
0
0
0
0
0
0
0
0
0
0
0
0
0
0
0
0
0
0
0
0
0
0
0
0
0
0
0
0
0
0
0
0
0
0
0
0
0
0
0
0
0
0
0
0
0
0
0
0
0
0
0
0
0
0
0
0
0
0
0
0
0
0
0
0
0
0
0
0
0
0
0
0
0
0
0
0
0
0
0
0
0
0
0
0
0
0
0
0
0
0
0
0
0
0
0
0
0
0
0
0
0
0
0
0
0
0
0
0
0
0
0
0
0
0
0
0
0
0
0
0
0
0
0
0
0
0
0
0
0
0
0
0
0
0
0
0
0
0
0
0
0
0
0
0
0
0
0
0
0
0
0
1
1
1
1
1
1
1
1
1
1
1
1
1
1
1
1
1
1
1
1
1
1
1
1
1
1
1
1
1
1
1
1
2
2
2
2
2
2
2
2
2
2
2
2
2
2
2
2
2
2
2
2
2
2
2
2
2
2
2
2
2
2
2
2
2
2
2
2
2
2
2
2
2
2
2
2
2
2
2
2
2
2
2
2
2
2
2
2
2
2
2
2
2
2
2
2
2
2
2
2
2
2
2
2
2
2
2
2
2
2
1
1
1
1
1
1
1
1
1
1
1
1
1
1
1
1
1
1
1
1
1
1
1
1
1
0
0
0
0
0
0
0
0
0
0
0
0
0
0
0
0
0
0
0
0
0
0
1
1
1
1
1
1
1
1
1
1
1
1
1
1
1
1
1
1
1
1
1
1
1
1
1
1
1
1
1
1
1
1
1
1
1
1
1
1
1
1
1
1
1
1
1
1
1
1
1
1
1
1
1
1
1
1
1
1
1
1
1
1
1
1
1
1
1
1
1
1
1
1
1
1
1
1
1
1
1
1
1
1
1
1
1
1
1
1
1
1
1
2
2
2
2
3
3
3
3
3
3
3
3
3
3
3
3
3
3
3
3
3
3
3
3
2
2
2
4
5
5
5
5
5
5
5
5
5
5
5
5
5
5
5
5
5
5
5
5
5
5
5
5
5
5
5
5
5
5
5
5
5
5
5
5
5
5
5
5
5
5
5
5
5
5
5
5
5
5
5
5
5
5
5
5
5
5
5
5
5
5
5
5
5
5
5
5
5
5
5
5
5
5
5
5
5
5
5
5
5
5
5
5
5
5
5
5
5
4
4
4
4
4
4
4
4
4
4
4
5
4
4
4
4
4
4
4
4
4
4
4
4
4
4
4
4
4
4
4
4
4
4
4
4
4
4
4
4
4
4
4
4
4
4
4
4
4
4
4
4
4
4
4
4
4
4
4
4
4
4
4
4
4
4
4
4
4
4
4
4
4
4
4
5
5
5
4
4
4
4
4
4
4
4
4
4
4
4
4
4
4
4
4
4
4
4
4
4
4
4
4
4
4
4
4
4
4
4
4
4
4
4
4
4
4
4
4
4
4
4
4
4
4
4
4
3
3
3
3
3
3
3
3
3
3
3
3
3
3
3
3
3
3
3
3
3
3
3
3
3
3
3
3
3
3
3
3
3
2
2
2
2
2
2
2
2
2
2
2
2
2
2
2
2
2
2
2
2
2
2
2
3
3
3
3
3
3
3
3
3
3
3
3
3
3
3
3
3
3
3
3
3
2
2
2
1
1
1
1
1
1
1
1
1
1
1
1
1
1
1
1
1
1
1
1
1
1
1
1
1
1
1
1
1
1
1
1
1
1
1
1
1
1
1
1
1
1
1
1
1
1
1
1
1
1
1
1
1
1
1
1
1
1
1
1
1
1
1
1
1
1
1
1
1
1
1
1
1
1
1
1
1
1
1
1
1
1
1
1
1
1
1
1
1
1
2
2
2
2
2
2
2
2
2
2
2
2
2
2
2
2
2
2
2
2
2
2
2
2
2
2
2
2
2
2
2
2
2
2
2
2
2
2
2
2
2
2
2
2
2
2
1
1
1
1
1
1
1
1
1
1
1
1
1
1
1
1
1
1
1
1
1
1
1
1
1
2
2
2
2
2
2
2
2
2
2
2
2
2
2
2
2
2
2
2
2
2
2
2
2
2
2
2
2
2
2
2
2
2
2
2
2
2
3
3
3
3
3
3
3
3
3
2
2
2
2
2
2
2
2
2
3
3
3
3
3
3
3
3
3
3
3
3
3
3
3
3
3
3
3
3
3
3
3
3
3
3
3
3
3
3
3
3
3
3
3
3
3
3
2
2
2
2
2
2
2
2
2
2
2
2
2
2
2
2
2
2
2
2
2
2
2
2
2
2
2
2
2
2
2
2
2
2
2
2
2
2
2
2
1
1
1
1
1
1
1
1
1
1
1
1
1
1
1
1
1
0
0
0
0
0
0
0
0
0
0
0
0
0
0
0
0
1
1
1
1
1
1
1
1
1
1
1
1
1
1
1
1
1
1
1
1
1
1
1
1
1
1
1
1
1
1
1
1
1
1
1
1
1
1
1
1
1
1
1
1
1
1
1
1
1
1
1
1
1
1
1
1
1
1
1
1
1
1
1
1
1
1
1
1
1
1
1
1
1
1
1
1
1
1
0
0
0
0
0
0
0
0
0
0
0
0
0
0
0
1
1
1
1
1
1
1
1
1
1
1
1
1
1
1
1
1
1
1
1
1
1
1
1
1
1
1
1
1
1
1
1
1
1
1
0
0
0
0
0
0
0
0
0
0
0
0
0
0
1
1
1
1
1
1
1
1
1
1
1
1
1
1
1
1
1
1
1
1
1
1
1
1
1
1
1
1
1
1
1
1
1
1
1
1
1
1
1
1
1
1
1
1
1
1
1
1
1
1
1
1
1
1
1
1
1
1
1
1
1
1
1
1
1
1
1
1
1
1
1
1
1
1
1
1
1
1
1
1
1
1
1
1
1
2
2
2
2
2
3
3
3
3
3
3
3
3
3
3
3
3
3
3
3
3
3
3
3
3
3
3
3
3
3
3
3
3
3
3
4
4
4
4
4
4
4
3
3
3
3
3
4
4
4
4
4
4
4
4
4
4
4
4
5
5
5
5
5
5
5
5
5
5
5
5
5
4
4
4
4
4
5
5
5
5
5
5
5
5
5
5
5
5
5
5
5
5
5
5
5
5
5
5
5
5
5
5
5
5
5
5
5
5
5
5
5
5
5
5
5
5
5
5
5
5
5
5
5
5
5
4
4
4
4
4
4
4
4
4
4
4
4
4
4
4
4
4
4
4
4
4
4
4
4
4
4
4
4
3
3
3
3
3
3
3
3
3
3
3
3
3
3
3
3
3
3
3
3
3
3
3
3
3
3
3
3
3
3
3
3
3
3
3
3
3
3
2
2
2
2
2
2
2
2
2
2
2
2
2
2
2
2
2
2
2
2
2
2
2
2
2
1
1
1
0
0
0
0
0
0
0
0
0
0
0
0
0
0
0
0
0
0
0
0
0
0
0
0
0
0
0
0
0
0
0
0
0
0
0
0
0
0
0
0
0
0
0
0
0
0
0
0
0
0
0
0
0
0
0
0
0
0
0
0
0
0
0
0
0
0
0
0
0
0
0
0
0
0
0
0
0
0
0
0
0
0
0
0
0
0
0
0
0
0
0
0
0
0
0
0
0
0
0
0
0
0
0
0
0
0
0
0
0
0
0
0
0
0
0
0
0
0
0
0
0
0
0
0
0
1
1
1
1
1
2
2
2
2
2
2
2
2
2
2
2
2
2
2
2
2
2
2
2
2
2
2
2
2
2
2
2
2
2
2
2
2
2
2
2
2
2
2
2
2
2
2
2
2
2
2
2
2
2
2
2
2
2
2
2
2
3
3
3
3
3
3
3
3
3
3
3
3
3
3
3
3
3
3
3
3
3
3
3
3
3
3
3
3
3
3
3
3
3
3
3
3
3
3
3
3
3
3
3
3
3
3
3
3
3
3
3
3
3
3
3
3
3
3
3
3
3
3
3
3
3
3
3
3
3
3
3
3
3
3
3
3
3
3
3
3
3
3
3
3
2
2
2
2
2
2
2
2
2
2
2
2
2
2
2
1
1
1
1
1
1
1
2
2
2
2
2
2
2
2
2
2
2
2
2
2
1
1
1
1
1
1
1
1
1
1
1
1
1
1
1
1
1
1
1
1
1
0
0
0
0
0
0
0
0
0
0
0
0
0
0
0
0
0
0
0
0
0
0
0
0
0
0
0
0
0
0
0
0
0
0
0
0
0
0
0
0
0
0
0
0
0
0
0
0
0
1
1
1
1
1
2
2
2
2
2
2
2
2
2
2
2
2
2
2
2
2
2
2
2
2
2
2
2
2
2
2
2
2
2
2
2
2
2
2
2
2
2
2
2
2
2
2
2
2
2
2
2
2
2
2
2
2
2
2
2
2
2
2
2
1
1
1
1
1
1
1
1
1
1
1
1
1
1
1
1
1
1
1
1
1
1
1
1
1
1
1
1
1
1
1
1
1
1
1
1
1
1
1
1
1
1
1
1
1
1
1
1
1
1
1
1
1
1
1
1
1
1
1
1
0
0
0
0
0
0
0
0
0
0
0
0
0
0
0
0
0
0
0
0
0
0
0
0
0
0
0
0
0
0
0
0
0
0
0
0
0
0
0
0
0
0
0
0
0
1
1
1
1
1
1
1
1
1
1
1
1
1
1
1
1
1
1
1
1
1
1
1
1
1
1
1
1
1
1
1
1
1
1
1
1
1
1
1
1
1
1
1
1
1
1
1
1
1
1
1
1
1
1
1
1
1
2
2
2
2
2
2
2
2
2
2
2
2
2
2
2
2
2
2
3
3
3
3
3
3
3
3
3
3
3
3
3
3
3
3
3
3
3
3
3
3
3
3
3
3
3
3
3
3
3
3
3
3
3
3
3
3
3
3
3
3
3
3
3
3
3
3
3
3
2
2
2
2
2
2
1
1
1
1
1
1
1
1
1
1
1
1
1
1
1
1
1
1
1
1
1
1
1
1
1
1
2
2
2
2
2
2
2
2
2
2
2
2
2
2
2
2
2
2
2
2
2
2
2
2
2
2
2
2
2
2
2
2
2
2
2
2
2
2
2
2
2
2
2
2
2
2
2
2
2
2
2
2
2
2
2
2
2
2
2
2
2
2
2
2
2
2
2
2
2
2
2
2
2
2
2
2
2
2
2
2
2
2
2
2
2
1
1
1
1
1
1
1
1
1
0
0
0
0
0
0
0
0
0
0
0
0
0
0
0
0
0
0
0
0
0
0
0
0
0
0
0
0
0
0
0
0
0
0
0
0
0
0
0
0
0
0
0
0
0
0
0
0
0
0
0
0
0
0
0
0
0
0
0
0
0
0
0
0
0
0
0
0
0
0
0
0
0
0
0
0
0
0
0
0
0
0
0
0
0
0
0
0
0
0
0
0
0
0
0
0
0
0
0
0
0
0
0
0
0
0
0
0
0
0
0
0
0
0
0
0
0
0
0
0
0
0
0
0
0
0
0
0
0
0
0
0
0
0
0
0
0
0
0
0
0
0
0
0
0
0
0
0
0
0
0
0
0
0
0
0
0
0
0
0
0
0
0
0
0
0
0
0
0
0
0
0
0
0
0
0
0
0
0
0
0
0
0
0
0
0
0
0
0
0
0
0
0
0
0
0
0
0
0
0
0
0
0
0
0
0
0
0
0
0
0
0
0
0
0
0
0
0
0
0
0
0
0
0
0
0
0
0
0
0
0
0
0
0
0
0
0
0
0
0
0
0
0
0
0
0
0
0
0
1
1
1
1
1
1
1
1
1
1
1
1
1
1
1
1
1
1
1
1
1
1
1
1
1
1
1
1
1
1
1
1
1
1
1
1
1
1
1
1
1
1
1
1
1
1
1
1
1
1
1
1
1
1
1
1
1
1
1
1
1
1
1
1
1
1
1
1
1
1
1
1
1
1
1
1
1
1
1
1
2
2
2
2
2
2
2
2
2
2
2
2
2
2
2
2
2
2
2
2
2
2
2
2
2
2
2
2
2
2
2
2
2
2
2
2
2
2
2
2
2
2
2
2
2
2
2
2
2
2
2
2
2
2
2
2
2
2
2
2
2
2
2
2
2
2
2
2
2
2
2
2
2
2
2
2
2
2
2
2
2
2
2
2
2
2
2
2
2
2
2
2
2
2
2
2
2
2
1
1
1
1
2
2
2
2
3
3
3
3
3
3
3
3
3
3
3
3
3
3
3
3
3
3
3
3
3
4
4
4
4
4
4
5
5
5
5
5
6
6
5
5
5
5
5
5
5
5
5
5
5
5
5
5
5
5
5
5
5
5
5
5
5
5
5
5
5
5
5
5
5
5
5
5
5
5
5
5
5
4
4
4
4
4
4
4
4
4
4
4
4
4
4
4
4
4
4
4
4
4
4
4
4
4
4
4
4
4
4
4
4
4
4
4
4
4
4
4
4
4
4
4
4
4
4
4
4
4
4
4
4
4
4
4
4
5
5
5
5
5
5
5
5
5
5
5
5
5
5
4
4
4
4
4
4
4
4
4
4
3
3
3
3
3
3
3
3
3
3
3
3
3
3
3
3
3
3
3
3
3
3
3
3
3
3
3
2
3
3
3
3
3
3
3
3
3
2
2
2
2
2
2
2
2
2
2
2
2
2
2
2
2
2
2
2
2
2
2
2
2
2
2
2
3
3
3
3
3
3
3
3
3
3
3
3
3
3
3
3
3
2
2
2
2
2
2
2
2
2
2
2
2
2
2
2
2
2
2
2
2
2
2
2
2
2
2
2
2
2
2
2
2
2
2
2
2
2
2
2
2
2
2
2
2
2
2
2
2
2
2
2
2
2
2
2
2
2
2
2
2
2
2
2
2
2
2
1
1
1
1
1
1
1
1
1
1
1
1
1
1
1
1
1
1
1
1
1
1
1
1
1
1
1
1
1
1
1
1
1
1
1
1
1
1
1
1
1
1
1
1
1
1
1
1
1
1
1
1
1
1
1
1
1
1
1
1
2
2
2
4
4
4
4
4
4
4
4
3
3
3
3
3
3
3
3
3
4
4
4
4
4
4
3
3
3
3
3
3
3
3
3
3
3
3
3
3
3
3
3
3
3
3
3
3
4
4
4
4
4
4
5
5
5
5
5
5
5
5
5
5
5
5
5
5
5
5
5
5
5
5
5
5
5
5
5
5
5
5
5
5
5
5
5
5
5
5
5
5
5
5
5
5
5
5
5
5
5
5
5
5
6
8
8
8
8
8
8
8
8
8
8
8
8
8
8
8
8
8
8
8
8
8
8
8
8
8
9
9
8
8
8
8
8
8
8
8
8
8
8
7
7
7
7
7
7
7
7
7
7
8
8
9
9
9
9
9
9
9
9
9
9
9
9
9
10
11
11
11
12
12
12
13
12
12
12
13
13
15
15
16
16
16
16
16
16
16
16
16
16
16
16
16
16
16
16
16
16
16
17
17
17
17
17
17
17
17
17
18
18
18
18
18
18
18
18
17
17
17
17
18
18
19
18
18
18
18
18
18
18
18
18
18
18
18
17
17
17
17
17
17
17
17
17
16
16
16
16
16
16
16
16
16
16
16
16
16
16
16
16
16
16
16
16
16
16
13
13
12
12
12
12
12
12
12
12
13
14
14
15
16
16
16
18
18
18
18
18
18
18
18
18
18
18
18
18
18
18
18
18
18
18
18
18
18
18
18
18
18
18
18
17
17
17
17
17
17
17
16
16
16
16
15
15
15
15
15
16
16
16
16
17
16
16
16
16
16
16
15
15
16
16
16
16
17
17
17
17
17
16
16
16
18
20
20
20
18
18
18
18
18
18
18
18
18
18
18
19
18
18
18
18
17
18
18
18
18
18
18
18
18
19
19
19
19
19
19
19
19
19
19
19
19
19
19
19
19
19
19
18
18
18
18
20
20
20
20
20
20
20
20
19
19
19
19
19
19
19
19
19
20
21
21
21
21
21
22
22
23
23
23
22
20
20
20
20
20
20
20
20
20
20
20
19
19
19
19
19
19
19
18
19
17
16
16
16
16
16
16
16
16
16
16
15
15
15
14
14
14
15
15
15
15
15
15
15
15
15
15
15
15
15
15
15
15
15
15
15
13
13
13
13
14
14
13
14
13
14
13
12
12
12
12
12
12
12
12
12
12
12
12
12
12
12
12
12
12
12
12
12
12
12
11
11
11
11
11
11
11
12
12
12
12
11
10
10
10
10
10
10
10
10
10
10
10
10
10
10
10
10
9
9
9
9
9
9
9
9
9
9
9
9
9
9
9
9
9
9
8
8
8
8
8
8
8
8
9
9
9
9
9
9
9
9
9
9
9
9
9
9
11
11
11
11
11
11
11
11
12
13
13
13
13
13
13
13
13
13
13
13
11
11
11
11
11
11
11
11
11
11
11
11
11
11
11
11
11
11
11
11
11
11
11
11
11
11
11
11
10
10
10
10
9
9
9
9
9
9
9
9
9
9
9
9
9
9
10
11
11
11
12
12
11
11
11
11
11
11
11
12
12
12
12
12
12
12
12
12
13
13
13
13
13
13
13
13
13
13
13
13
13
13
13
13
13
13
13
13
13
13
13
13
13
13
14
14
14
12
13
13
13
12
12
12
12
14
13
14
14
14
17
17
17
17
20
20
20
20
20
19
19
19
19
19
19
19
19
19
19
19
19
19
19
19
19
19
19
19
19
19
19
19
20
20
20
20
20
20
20
20
20
20
20
20
20
20
19
19
19
19
19
19
19
19
19
19
19
19
19
19
19
19
19
19
19
19
19
19
19
19
19
19
19
19
19
19
19
19
19
19
19
19
19
19
19
18
18
18
18
18
18
19
19
18
18
18
18
18
18
18
18
18
18
18
17
18
18
18
19
21
21
22
22
22
22
22
22
22
22
22
23
23
23
23
22
22
22
22
22
22
22
21
21
21
21
22
22
22
22
22
22
23
23
23
24
24
24
23
22
23
23
23
24
25
25
25
25
25
25
25
25
25
29
29
30
30
30
30
30
29
29
29
29
29
29
29
29
29
28
26
26
26
26
26
26
26
26
26
26
25
25
25
25
26
26
26
26
26
26
26
26
26
26
26
26
26
26
26
27
28
28
28
27
27
27
27
27
27
27
28
28
28
28
28
25
25
25
25
25
25
25
25
25
24
24
24
24
24
24
24
24
24
24
24
24
24
24
24
24
24
24
24
24
24
25
25
25
25
25
25
25
25
25
25
25
25
25
25
25
25
25
24
24
24
24
24
24
22
22
22
20
20
20
20
20
20
20
19
19
19
19
19
19
19
19
18
18
18
18
18
18
18
18
18
18
18
18
18
15
16
17
17
17
16
16
15
15
15
15
15
15
15
14
13
14
14
15
17
15
15
16
16
19
21
21
24
25
24
24
25
25
25
26
26
26
26
26
28
30
30
30
30
30
30
30
30
30
31
31
30
30
30
30
30
30
30
29
29
29
29
29
29
29
29
29
29
29
29
29
29
29
29
28
28
28
28
28
28
28
28
27
27
27
27
27
26
26
26
26
26
26
31
31
33
33
33
33
33
33
33
33
33
33
33
33
33
33
33
33
33
34
34
34
34
34
34
35
35
35
35
36
36
37
37
38
38
37
37
36
36
36
36
36
35
35
35
35
34
34
33
33
33
33
33
33
34
33
33
32
31
31
31
31
31
31
31
30
29
29
30
30
29
29
29
29
29
29
29
29
29
29
29
29
29
29
31
31
31
31
30
30
30
30
30
30
30
30
30
30
30
29
28
28
28
28
28
28
28
28
27
27
27
27
26
26
26
26
26
26
26
26
25
25
25
25
25
25
25
25
25
25
23
23
23
23
23
23
23
23
23
23
23
23
23
23
23
23
23
23
23
25
26
27
27
26
26
26
26
26
26
26
26
24
23
23
23
22
21
21
21
21
19
19
15
14
14
13
13
13
12
11
11
9
9
9
9
8
8
8
9
9
9
9
9
9
8
8
8
8
8
8
8
8
8
8
8
8
8
8
8
8
8
8
8
8
8
8
8
8
8
8
8
8
8
8
8
8
8
8
8
8
8
8
8
8
8
8
8
8
8
8
8
8
8
8
8
8
8
8
8
8
8
8
8
7
7
7
7
7
7
7
7
7
7
7
7
8
8
8
8
8
8
8
9
9
9
9
9
9
9
9
9
9
9
9
7
7
7
7
7
7
7
9
10
10
10
10
10
10
10
10
10
10
10
9
9
9
9
9
9
9
9
9
9
8
8
8
8
8
8
8
8
8
8
8
8
8
8
8
8
8
8
8
8
8
8
7
7
7
8
8
8
8
8
8
8
8
8
8
8
8
8
8
8
8
8
8
8
8
8
8
8
8
8
8
8
8
8
8
8
8
8
8
8
8
8
8
8
8
8
8
8
8
8
8
8
8
8
8
10
10
10
10
10
10
10
10
9
9
9
9
9
9
10
10
12
12
12
12
12
12
12
12
12
12
12
12
11
11
11
10
10
9
9
9
9
9
9
9
9
10
10
9
10
10
10
10
10
10
10
10
10
10
9
10
11
12
12
12
12
12
12
12
12
12
12
12
11
11
11
11
11
11
11
11
11
11
11
11
11
11
11
11
11
11
11
11
11
11
11
11
10
10
10
10
10
10
10
10
10
10
10
10
10
10
10
10
10
10
10
10
10
11
11
11
11
11
11
11
11
11
12
13
13
14
14
14
14
14
14
14
14
14
14
13
13
13
13
13
13
13
13
13
13
13
13
13
13
13
13
13
13
13
13
13
13
13
13
13
13
13
13
13
13
13
13
13
13
13
13
13
13
13
13
13
13
13
12
12
12
12
13
13
13
13
13
12
12
12
12
12
12
11
11
11
11
11
11
11
11
11
11
11
11
11
11
11
11
11
11
11
11
10
10
10
10
10
10
10
10
10
10
10
10
9
9
9
9
7
7
7
7
8
8
8
8
8
8
8
8
8
8
8
8
8
8
8
8
8
8
7
7
7
7
7
7
7
5
5
5
5
5
5
5
5
5
5
5
5
5
5
6
6
6
6
6
6
6
6
6
6
6
6
6
6
6
5
5
5
5
5
5
5
5
5
5
5
5
5
5
5
5
5
5
5
5
5
5
5
5
5
5
4
4
4
3
3
3
3
3
3
3
3
3
3
3
3
3
3
3
3
3
3
3
2
2
2
2
2
2
2
2
2
2
2
2
2
2
2
3
3
3
3
3
3
3
3
3
3
3
3
3
3
3
3
3
3
3
3
3
3
3
3
3
3
3
3
3
3
3
3
3
3
3
3
3
3
3
3
3
3
3
3
3
3
3
3
3
3
3
3
3
3
3
3
3
3
3
3
3
3
3
3
3
3
3
3
3
3
3
3
3
3
3
3
3
3
3
3
3
3
2
2
2
2
2
2
2
2
2
2
2
2
2
2
2
2
2
2
2
1
1
1
1
1
1
1
1
1
1
1
1
1
1
1
1
1
1
2
2
2
2
2
2
2
2
2
2
2
3
3
3
3
4
5
5
5
5
6
6
7
7
7
7
7
7
7
7
7
7
7
7
7
8
8
8
8
8
8
8
8
8
8
8
8
8
8
8
8
8
8
8
8
8
8
8
8
8
8
8
8
8
8
8
8
8
8
8
8
8
8
8
8
8
8
8
7
7
7
7
7
7
7
7
7
7
7
7
7
7
7
7
7
7
7
7
7
7
7
7
7
7
7
7
7
7
7
7
7
8
8
8
8
8
7
7
7
7
8
8
9
9
9
9
9
9
9
9
9
9
9
9
9
9
8
8
8
8
9
9
9
9
9
9
9
9
11
12
12
12
12
12
12
11
12
12
12
12
12
13
14
12
13
14
14
14
14
14
14
14
14
14
14
14
14
14
14
14
13
13
13
13
13
13
13
12
12
12
12
12
12
12
12
12
12
12
12
12
12
12
12
12
12
12
11
11
11
11
11
11
11
11
11
11
11
11
11
11
11
11
11
11
11
11
11
12
12
12
12
12
12
12
12
12
12
12
12
12
13
13
14
14
14
13
14
14
14
14
14
14
14
14
14
13
13
13
13
13
13
13
13
13
13
12
12
12
12
12
12
12
11
11
10
10
10
10
10
10
10
10
10
10
10
10
10
10
10
10
10
10
10
10
10
10
10
10
10
10
10
10
10
10
10
10
10
10
9
9
9
9
9
9
9
9
8
8
8
8
8
8
8
8
8
8
7
7
7
7
7
7
7
7
7
7
7
7
7
7
7
7
7
7
7
7
7
8
8
8
8
8
8
8
9
9
10
10
9
8
8
8
8
8
8
8
8
7
7
7
7
7
7
7
7
7
7
6
6
6
6
5
5
5
5
5
5
5
5
5
5
5
5
6
6
6
6
6
6
6
6
6
6
6
6
6
6
6
6
6
6
6
6
6
6
6
6
6
6
6
6
6
6
6
6
7
7
7
7
6
6
6
6
6
6
6
6
6
5
5
5
5
5
5
5
5
5
5
5
5
5
5
5
5
5
5
5
5
5
5
5
5
5
5
5
5
5
5
5
5
5
4
4
4
4
4
3
3
2
2
2
2
2
2
2
2
2
2
2
2
2
2
2
2
2
2
3
3
3
3
3
3
3
3
3
3
3
3
3
3
3
3
3
3
3
3
3
3
3
3
3
3
5
5
5
6
6
6
6
6
6
6
7
7
7
7
9
9
9
9
9
9
9
9
9
9
9
9
9
9
9
9
9
9
9
8
8
8
8
7
7
7
7
8
9
9
9
10
10
10
10
10
10
10
10
10
10
9
9
9
9
9
9
9
9
9
9
9
10
10
10
10
10
10
10
10
10
10
10
10
10
10
10
10
10
10
10
10
10
10
10
10
10
10
10
10
10
10
10
10
10
10
10
10
10
10
10
10
10
10
11
11
11
11
11
11
11
11
11
11
11
11
11
11
11
11
11
11
11
11
11
11
11
11
11
11
11
11
11
8
8
8
8
8
8
8
8
8
8
8
8
8
8
8
8
8
7
7
7
7
7
7
7
7
7
7
7
7
7
7
7
7
7
8
9
9
9
9
9
9
9
9
9
9
9
7
6
6
5
4
4
4
4
4
4
4
4
4
4
4
4
4
4
4
4
4
4
4
4
4
4
4
4
4
4
4
4
4
4
4
4
4
4
4
4
4
4
4
4
4
4
4
4
4
4
4
4
4
4
4
4
4
4
4
4
4
4
4
4
4
4
4
4
4
4
4
3
3
3
3
3
3
3
3
3
3
3
3
3
3
3
3
3
3
3
3
3
3
3
3
3
3
3
3
3
3
3
3
3
3
2
2
2
2
1
1
1
0
0
0
0
0
0
1
1
1
1
2
2
2
2
2
2
2
2
2
2
2
2
2
2
2
2
2
2
2
2
2
2
2
1
1
1
1
2
2
2
2
2
3
3
3
3
3
3
3
3
3
3
3
3
3
3
3
3
3
3
3
3
3
3
3
3
3
3
3
3
3
3
3
3
3
3
3
3
3
3
3
3
3
3
3
3
4
4
4
4
4
4
4
4
4
4
4
4
4
4
4
4
4
4
4
4
4
4
4
4
4
4
4
4
4
4
4
4
4
4
4
4
4
4
4
4
4
4
4
4
4
4
4
4
4
4
4
4
4
4
4
4
4
4
4
3
3
3
3
3
3
3
3
3
3
3
3
2
2
2
2
2
2
2
2
2
2
2
2
2
2
2
2
2
2
2
2
2
2
2
2
2
1
1
1
1
1
1
1
1
1
1
1
1
1
1
1
1
1
1
1
1
1
2
2
2
2
2
2
2
2
2
2
2
3
3
3
3
3
3
3
3
3
4
5
6
6
6
6
6
6
6
6
6
6
6
6
7
7
7
7
8
9
9
9
9
9
9
9
9
9
9
9
9
9
8
8
7
7
7
9
9
9
9
9
9
9
9
9
9
9
9
9
9
9
9
9
9
9
9
9
9
9
9
10
10
10
11
11
11
11
11
11
11
11
11
11
11
11
11
11
11
11
11
11
11
11
11
11
11
11
11
11
11
11
11
11
11
11
11
11
11
11
11
11
11
12
12
12
12
12
12
12
11
11
11
11
11
12
12
12
12
12
12
12
12
12
12
12
12
12
12
12
12
12
12
10
10
10
10
10
10
10
10
10
10
10
10
10
10
10
10
10
10
10
10
10
10
10
10
10
10
10
10
10
9
9
9
9
9
9
10
10
9
9
9
9
9
9
9
9
9
9
9
10
10
10
10
10
10
9
9
9
9
9
9
9
9
9
9
9
8
8
8
8
8
8
8
8
8
8
8
8
7
7
7
7
8
8
8
8
8
8
8
8
8
8
8
8
8
8
8
8
8
8
8
8
8
8
8
8
8
8
8
8
8
8
8
8
8
8
8
8
8
8
8
8
8
7
6
6
7
7
7
8
8
8
8
8
8
8
8
8
8
8
7
7
8
8
8
8
8
8
8
8
8
8
8
8
8
8
8
8
8
8
8
8
8
8
8
8
8
8
8
8
8
8
8
8
8
8
8
8
8
7
7
7
7
6
6
6
6
6
6
6
6
6
6
6
6
6
6
5
5
5
5
5
5
5
5
5
5
6
6
6
5
5
5
5
5
5
5
5
5
5
5
5
5
5
5
5
5
5
5
5
5
5
5
5
5
5
5
5
5
5
5
5
5
5
5
5
5
5
5
5
5
5
5
5
5
5
5
5
4
4
4
4
4
4
4
4
4
4
4
2
2
2
2
2
2
2
2
2
2
1
1
1
1
4
4
4
5
5
5
5
5
5
5
5
5
5
5
5
5
5
5
5
5
5
5
5
5
5
5
5
5
5
5
5
5
5
5
5
5
5
5
5
5
5
5
5
5
5
5
5
5
5
5
5
5
5
5
5
5
5
5
5
5
5
5
5
4
4
4
4
4
4
4
4
4
4
4
4
4
4
4
4
4
4
4
4
4
4
4
4
4
4
4
4
4
4
4
4
4
4
4
3
3
3
3
3
3
3
3
3
3
3
3
3
3
3
3
3
3
3
3
3
3
3
3
3
3
3
3
3
3
1
1
1
1
1
1
1
1
1
1
1
1
1
1
1
1
1
1
1
1
1
1
1
1
1
1
1
1
1
1
1
1
1
1
1
1
1
1
1
1
0
0
0
0
0
0
0
0
0
0
0
0
1
1
1
1
1
1
1
1
1
1
1
1
1
1
1
1
1
1
1
1
1
1
1
1
1
1
1
1
1
1
1
1
1
1
1
1
1
1
1
1
1
1
1
1
1
1
1
1
1
1
1
1
1
1
1
1
1
1
1
1
1
0
0
0
0
0
0
0
0
0
0
0
0
0
0
0
0
0
0
0
0
0
0
0
0
0
0
0
0
1
1
1
1
1
1
1
1
1
1
1
1
1
1
1
1
1
1
1
1
1
1
1
1
1
1
1
0
0
0
0
0
0
0
0
0
0
0
0
1
1
1
1
1
1
1
1
1
1
1
1
1
1
1
1
1
1
1
1
1
1
1
1
1
1
1
1
1
1
1
1
1
1
1
1
1
1
1
1
1
1
1
1
1
1
1
1
1
1
1
1
1
1
1
1
1
1
1
1
1
1
1
1
1
1
1
1
1
1
1
1
1
1
2
2
2
2
2
2
2
2
2
3
3
3
3
3
3
3
3
3
3
3
3
3
3
3
3
3
3
3
3
3
3
3
3
3
3
3
3
3
3
3
3
3
3
3
3
3
3
3
3
3
3
3
3
3
2
2
2
2
2
2
2
1
1
1
1
1
1
1
1
1
1
1
1
1
1
1
1
1
1
1
1
1
1
1
1
1
1
1
1
1
1
1
1
1
1
1
1
1
1
1
1
1
1
1
1
1
1
1
1
1
1
1
1
1
1
1
1
1
1
1
1
1
1
1
1
1
1
1
1
1
1
1
1
1
1
1
1
1
1
1
0
0
0
0
0
0
0
0
0
0
0
0
0
0
0
0
0
0
0
0
0
0
0
0
0
0
0
0
0
0
0
0
0
0
0
0
0
0
0
0
0
0
0
0
0
0
0
0
0
0
0
0
0
0
0
0
0
0
0
0
0
0
0
0
0
0
0
0
0
0
0
0
0
0
0
0
0
0
0
0
0
0
0
0
0
0
0
0
0
0
0
0
0
0
0
0
0
0
0
0
0
0
0
0
0
0
0
0
0
0
0
0
0
0
1
1
1
1
1
1
1
1
1
1
1
1
1
1
1
1
1
1
1
1
1
1
1
1
1
1
1
1
1
1
1
1
1
1
1
1
1
1
1
1
1
1
1
1
1
1
1
1
1
1
1
1
1
1
1
1
1
1
1
1
1
1
1
1
1
1
1
1
0
0
0
0
0
0
0
0
0
0
0
1
1
1
1
1
1
1
1
1
1
1
1
1
1
1
1
1
1
1
1
1
1
1
1
1
1
1
1
1
1
2
2
2
2
2
2
2
2
2
2
3
3
3
3
3
4
5
5
5
5
5
5
5
5
5
5
5
5
4
4
4
4
4
4
4
4
4
4
4
4
4
4
4
4
5
5
5
5
5
5
5
5
5
5
5
5
5
5
5
5
5
5
5
5
5
5
5
5
5
5
5
5
5
5
5
5
5
5
5
5
5
5
5
5
5
5
5
6
6
6
6
6
6
6
6
6
6
6
6
6
5
5
5
5
5
5
5
5
5
5
5
5
5
5
5
5
5
5
5
5
5
5
5
5
5
5
5
5
5
5
5
5
5
5
5
5
5
5
5
5
5
5
5
5
5
5
5
5
5
5
5
5
5
5
5
5
5
5
5
5
5
5
5
5
5
5
5
5
5
5
5
5
5
5
5
5
5
5
5
5
5
5
5
5
5
5
5
5
5
5
5
5
5
5
5
5
5
5
5
5
5
5
5
5
4
4
4
4
4
4
4
4
4
4
4
4
4
4
4
4
4
4
4
4
4
4
4
4
4
4
3
3
3
2
2
0
0
0
0
0
0
0
0
0
0
0
0
0
0
0
0
0
0
0
0
0
0
0
0
0
0
0
0
1
1
1
1
1
1
1
1
1
1
1
1
1
1
1
1
1
1
1
1
1
1
1
1
1
1
1
1
1
1
1
1
1
1
1
1
1
1
1
1
1
1
1
0
0
0
0
2
2
2
2
2
2
2
2
2
2
2
2
2
2
2
2
2
2
2
2
2
2
2
2
2
2
2
2
2
2
2
2
2
2
2
2
3
3
3
3
3
3
3
3
3
3
3
3
3
3
3
3
3
3
3
3
3
3
3
3
3
3
3
3
3
3
3
3
3
3
3
3
3
3
3
3
3
3
3
3
3
3
3
3
3
2
2
2
2
2
2
2
2
2
2
2
2
2
2
2
2
2
2
2
2
2
2
2
2
4
4
4
4
3
3
3
4
4
4
4
4
5
5
5
5
5
6
6
6
6
6
6
6
6
6
6
6
6
6
6
6
6
6
6
6
6
6
6
6
6
6
6
6
6
6
6
6
6
6
6
6
6
6
6
6
6
6
6
6
6
6
6
6
6
6
6
6
6
6
6
6
5
5
5
5
5
5
5
5
5
5
5
5
5
5
5
5
5
5
5
5
5
5
5
5
5
5
5
5
5
5
5
4
4
4
4
4
4
4
2
2
2
1
1
1
1
2
2
2
2
2
2
2
2
2
2
2
2
2
2
2
2
2
2
2
2
2
2
2
2
2
2
2
2
2
2
2
2
2
2
2
2
2
2
2
2
2
2
2
2
2
2
2
2
2
2
1
1
1
1
1
1
1
1
2
2
2
2
2
2
2
2
2
2
2
2
2
2
2
2
2
2
2
2
2
2
2
2
2
2
2
2
2
2
2
2
2
2
2
2
2
2
2
2
2
2
2
2
2
2
2
2
2
1
1
2
2
2
2
2
2
2
2
2
2
2
2
2
2
2
2
2
2
2
2
2
2
3
3
3
3
3
3
3
3
3
3
3
3
3
3
3
3
3
3
2
2
2
2
2
2
2
2
2
2
2
2
2
2
2
2
2
2
2
2
2
2
2
2
2
1
1
1
1
1
1
1
1
1
1
1
1
1
1
1
1
1
1
1
1
1
1
1
1
1
1
1
1
1
1
1
1
1
1
1
1
1
1
1
1
1
1
1
1
1
1
1
1
1
0
0
0
0
0
0
0
0
0
0
0
0
0
0
0
0
0
0
0
0
0
0
0
0
0
0
0
0
0
0
0
0
0
0
0
0
0
0
0
0
0
0
0
0
0
0
0
0
0
0
0
0
0
0
0
0
0
0
0
0
0
0
0
0
0
0
0
0
0
0
0
0
0
0
0
0
0
0
0
0
0
0
0
0
0
0
0
0
0
0
0
0
0
0
0
0
0
0
0
0
0
0
0
0
0
0
0
0
0
0
0
0
0
0
0
0
0
0
0
0
0
0
0
0
0
0
0
0
0
0
0
0
0
0
0
0
0
0
0
0
0
0
0
0
0
0
0
0
0
0
0
0
0
0
0
0
0
0
0
0
0
0
0
0
0
0
0
0
0
0
0
0
0
0
0
0
0
0
0
0
0
0
0
0
0
0
0
0
0
0
0
0
0
0
0
0
0
0
0
0
0
0
0
0
0
0
0
0
0
0
0
0
0
0
0
0
0
0
0
0
0
0
0
0
0
0
0
0
0
0
0
0
0
0
0
0
0
0
0
0
0
0
0
0
0
0
0
0
0
0
0
0
0
0
0
0
0
0
0
0
0
0
0
0
0
0
0
0
0
0
0
0
1
1
1
1
1
1
1
1
1
1
1
1
1
1
1
1
0
0
0
0
0
0
0
0
0
0
0
0
0
0
0
0
0
0
0
0
0
0
0
0
0
0
0
0
0
0
0
0
0
0
0
0
0
0
0
0
0
0
0
0
0
0
0
0
0
0
0
0
0
0
0
0
0
0
0
0
0
0
0
0
0
0
0
0
0
0
0
0
0
0
0
0
0
0
0
0
0
0
0
0
0
0
0
0
0
0
0
0
0
0
0
0
0
0
0
0
0
0
0
0
0
0
0
0
0
0
0
0
0
0
0
0
0
0
0
0
0
0
0
0
0
0
0
0
0
0
0
0
0
0
0
0
0
0
0
0
0
0
0
0
0
0
0
0
0
0
0
0
0
0
0
0
0
0
0
0
0
0
0
0
0
0
0
0
0
0
0
0
0
0
0
0
0
0
0
0
0
0
0
0
0
0
0
0
0
0
0
0
0
0
0
0
0
0
0
0
0
0
0
0
0
0
0
0
0
0
0
0
0
0
0
0
0
0
0
0
0
0
0
0
0
0
0
0
0
0
0
0
0
0
0
0
0
0
0
0
0
0
0
0
0
0
0
0
0
0
0
0
0
0
0
0
0
0
0
0
0
0
0
0
0
0
0
0
0
0
0
0
0
0
0
0
0
0
0
0
0
0
0
0
0
0
0
0
0
0
0
0
0
0
0
0
0
0
0
0
0
0
0
0
0
0
0
0
0
0
0
0
0
0
0
0
0
0
0
0
0
0
0
0
0
0
0
0
0
0
0
0
0
0
0
0
0
0
0
0
0
0
0
0
0
0
0
0
0
0
0
0
0
0
0
0
0
0
0
0
0
0
0
0
0
0
0
0
0
0
1
1
1
1
1
1
1
1
1
1
1
1
1
1
1
0
0
0
0
0
0
0
0
0
0
0
0
0
0
0
0
0
0
0
0
0
0
0
0
0
0
0
0
0
0
0
1
1
1
1
1
1
1
1
1
1
1
1
1
1
1
1
1
1
1
1
1
1
1
1
1
1
1
1
1
1
1
1
1
1
1
1
1
1
1
1
1
1
1
1
1
1
1
1
1
1
1
1
1
1
1
1
1
1
1
1
1
1
1
1
1
1
1
1
1
1
1
1
1
1
1
1
1
1
1
1
1
1
1
1
1
1
1
1
1
1
1
1
1
1
1
1
1
1
1
1
1
1
1
1
1
1
1
1
1
1
1
1
1
1
1
1
1
0
0
0
0
0
0
0
0
0
0
0
0
0
0
0
0
0
0
0
0
0
0
0
0
0
0
0
0
0
0
0
0
0
0
0
0
0
0
0
0
0
0
0
0
0
0
0
0
0
0
0
0
0
0
0
0
0
0
0
0
0
0
0
0
0
0
0
0
0
0
0
0
0
0
0
1
1
1
1
1
1
1
1
1
1
1
1
1
1
1
1
1
1
1
1
1
1
1
1
1
1
0
0
0
0
0
0
0
0
0
0
0
0
0
0
0
2
2
2
2
2
2
2
2
2
2
2
2
2
2
2
2
2
2
2
2
2
2
2
2
2
2
2
2
2
2
2
2
2
2
2
2
2
2
2
2
2
2
2
2
2
2
2
2
2
2
2
2
2
2
2
2
2
2
2
2
2
2
2
2
2
2
2
2
2
2
2
2
2
2
3
3
3
3
3
3
3
3
3
3
3
3
3
3
3
3
3
3
3
3
3
3
3
3
3
3
3
3
3
3
3
3
3
3
3
3
3
3
3
3
3
3
3
3
3
3
3
3
3
3
3
3
2
2
2
2
2
2
2
3
3
3
3
3
3
3
3
3
3
3
3
3
3
3
3
3
2
2
2
2
2
2
2
2
2
2
2
2
2
2
2
2
2
2
2
2
2
2
2
2
2
3
3
3
3
3
3
3
3
3
3
3
3
3
3
3
3
2
2
2
2
1
1
1
1
1
1
1
1
1
1
1
1
1
1
1
1
1
1
1
1
1
1
1
1
1
1
1
1
1
1
1
1
1
1
1
1
1
1
1
1
1
1
1
1
1
1
1
1
1
1
1
1
1
1
1
1
1
1
1
1
1
1
1
1
1
1
1
1
1
1
1
1
1
1
1
1
1
1
1
1
1
1
1
1
1
1
1
1
1
1
2
2
2
2
2
2
2
2
2
3
3
3
3
3
3
3
3
3
3
3
3
3
3
3
3
3
3
3
3
3
3
3
3
3
3
3
3
3
3
4
4
4
4
4
4
4
4
4
4
4
4
4
4
4
4
4
4
4
4
4
4
4
4
4
4
4
4
4
4
4
4
4
4
4
4
4
4
4
4
4
4
4
4
4
4
4
4
4
4
4
4
4
4
4
3
3
3
3
3
3
3
3
3
3
3
3
3
3
3
3
3
3
3
3
3
3
4
4
4
4
4
4
4
4
4
4
4
4
4
4
4
4
4
4
4
4
4
4
4
4
4
4
4
4
4
4
4
4
4
4
3
3
3
3
3
3
2
2
2
2
2
2
2
2
2
2
2
2
2
2
2
1
2
2
2
2
2
2
2
3
3
3
3
3
3
4
4
4
4
4
4
4
4
4
4
4
4
4
4
4
4
4
4
4
4
4
4
4
4
4
4
4
4
4
4
4
4
4
4
4
4
4
4
4
4
4
4
4
4
4
4
4
4
4
4
4
4
4
4
4
4
4
4
4
4
4
4
4
4
4
4
4
4
4
4
4
4
4
4
4
4
4
4
4
3
3
3
3
3
3
3
3
3
3
3
3
3
3
3
3
3
3
3
3
3
3
3
3
3
3
3
3
3
3
3
3
3
3
3
3
3
3
3
3
3
2
2
2
2
2
2
2
2
2
3
3
3
3
3
3
3
3
3
3
3
3
1
1
1
1
1
1
1
1
1
1
1
1
1
1
1
1
1
1
1
1
1
1
1
1
1
1
1
1
1
1
1
1
1
1
1
1
2
2
2
2
2
2
2
2
2
2
2
2
2
2
2
2
2
2
2
2
2
2
2
2
2
2
2
2
2
2
2
2
2
2
2
2
2
2
2
2
2
2
2
2
2
2
2
2
2
2
2
2
2
2
2
2
2
2
2
2
2
2
2
2
2
2
2
1
1
1
1
1
1
1
1
1
1
1
1
1
1
1
1
1
1
1
1
1
1
1
1
1
1
1
1
1
1
1
1
1
1
1
1
1
1
1
1
2
2
2
2
2
2
2
2
2
2
2
2
2
2
2
2
2
2
2
2
2
2
2
2
1
1
1
1
1
1
1
1
1
1
2
2
2
2
2
2
2
2
2
2
2
2
2
2
2
2
2
2
2
2
2
2
2
2
2
2
2
2
2
2
2
2
2
2
2
2
2
2
2
2
2
2
2
2
2
2
2
2
2
2
2
2
2
2
2
2
2
2
2
2
2
2
2
2
2
2
2
2
2
2
2
2
2
2
2
2
2
2
2
2
2
2
2
2
2
2
2
3
3
3
3
3
3
3
3
3
3
3
3
3
3
3
3
3
3
3
3
3
3
3
3
3
3
3
3
3
3
3
3
4
5
5
5
5
5
5
5
5
5
5
5
5
5
5
5
5
5
5
5
5
5
5
5
5
5
5
5
5
5
5
5
5
5
5
5
5
5
5
5
5
5
5
5
5
5
5
4
4
4
4
4
4
4
4
4
4
4
4
4
4
4
4
4
4
4
4
4
4
4
4
3
3
3
3
3
3
3
3
3
3
3
2
2
1
1
1
1
1
1
1
1
1
1
1
1
1
1
1
1
1
1
1
1
1
1
1
1
1
1
1
1
1
1
1
1
1
1
1
0
0
0
0
0
0
0
0
0
0
0
0
0
0
0
0
0
0
0
0
0
0
0
0
0
0
0
0
0
0
0
0
0
0
0
0
0
0
0
0
0
0
0
0
0
0
0
0
0
0
0
0
0
0
0
0
0
0
0
0
0
0
0
0
0
0
0
0
0
0
0
0
0
0
0
0
0
0
0
0
0
0
0
0
0
0
0
0
0
0
0
0
0
0
0
0
0
0
0
0
0
0
0
0
0
0
0
0
0
0
0
0
0
0
0
0
0
0
0
0
0
0
0
0
0
0
0
0
0
0
0
0
0
0
0
0
0
0
0
0
0
0
0
0
0
0
0
0
0
0
0
0
0
0
0
0
0
0
0
0
0
0
0
0
0
0
0
0
0
0
0
0
0
0
0
0
0
0
0
0
0
2
2
2
2
2
2
2
2
2
2
2
2
2
2
2
2
2
2
2
2
2
2
2
2
2
2
2
2
2
2
2
2
2
2
2
2
2
2
2
2
2
2
2
2
2
2
2
2
2
2
2
2
2
3
4
4
4
4
4
4
4
4
4
4
4
4
4
4
4
4
4
4
4
4
4
4
4
4
3
3
3
3
3
3
3
3
3
3
3
3
3
3
3
3
3
3
3
3
3
3
3
3
3
3
3
3
3
3
3
3
3
3
3
4
4
4
4
4
4
4
4
4
5
5
5
5
5
5
5
5
5
5
5
5
5
5
6
6
6
6
6
6
6
6
6
6
6
7
7
7
7
7
7
7
7
7
7
7
7
7
7
7
7
7
7
7
7
7
7
7
7
7
7
7
7
7
7
6
6
6
6
6
6
6
6
6
6
6
5
5
5
5
5
5
5
5
5
5
5
5
4
4
4
4
4
4
4
4
4
4
5
5
5
5
5
5
5
5
5
5
5
5
5
5
5
5
4
4
4
4
4
4
4
4
4
4
4
4
4
4
4
4
4
4
4
3
3
3
3
3
3
3
3
3
3
3
3
3
3
3
3
3
3
3
3
3
3
3
3
3
3
3
3
3
3
3
3
4
4
4
4
4
4
4
4
4
4
4
4
4
4
4
4
4
4
4
4
4
4
4
4
4
4
3
3
3
3
3
2
2
2
2
2
2
2
2
2
2
2
2
2
2
2
1
1
2
2
2
2
2
2
2
2
2
2
2
2
2
2
2
2
2
2
3
3
3
3
3
3
3
3
3
3
3
3
3
3
3
3
3
3
3
3
3
3
3
3
3
3
3
3
3
3
3
3
3
3
3
3
3
3
3
3
3
3
3
3
3
3
3
3
3
3
3
3
3
3
3
3
3
3
3
2
2
2
2
2
2
2
2
2
2
2
1
1
1
1
1
1
1
1
1
1
1
1
1
1
1
1
1
1
1
1
1
1
1
1
1
1
1
1
1
1
1
1
1
1
1
1
1
1
1
1
1
1
1
1
1
1
1
1
1
1
1
1
1
1
1
1
0
0
0
0
0
0
0
0
0
0
0
0
0
0
0
0
0
0
0
0
0
0
0
0
0
0
0
0
0
0
0
1
1
2
2
2
2
2
2
2
2
2
2
2
2
2
2
2
2
2
2
2
2
2
3
3
3
3
3
3
3
3
3
3
3
3
3
3
3
3
3
3
2
2
2
3
3
3
3
3
3
3
3
3
3
3
3
3
3
3
3
3
3
3
3
3
3
4
4
4
4
4
4
4
4
4
4
4
4
4
4
4
4
4
4
4
4
4
4
4
4
4
4
4
4
4
4
4
4
4
4
4
4
4
4
4
4
4
4
4
4
4
4
4
4
4
4
4
4
4
4
4
4
4
4
4
4
4
4
4
4
4
4
4
4
4
4
5
5
5
6
6
6
6
7
7
7
7
7
7
7
7
7
7
7
7
7
7
7
6
6
6
6
6
6
6
6
5
5
5
5
5
5
5
5
5
5
5
5
5
5
5
5
5
5
5
5
5
5
5
5
5
5
5
5
5
5
6
6
6
7
7
6
6
6
6
7
7
6
6
6
6
6
6
6
6
6
6
6
6
6
6
6
6
6
6
6
6
6
6
6
6
6
6
6
6
6
6
6
6
6
6
6
6
6
6
6
6
6
6
6
6
6
6
6
6
6
6
6
6
6
6
6
6
6
6
6
6
6
6
6
5
5
4
4
4
4
4
3
3
3
3
3
3
3
3
3
3
3
3
3
3
3
3
3
3
3
3
3
3
3
3
2
2
2
2
2
2
2
2
2
2
2
2
2
2
2
2
2
2
2
2
2
2
1
1
1
0
0
0
0
0
0
0
0
0
0
0
0
0
0
0
0
0
0
0
0
0
0
0
0
0
0
0
0
0
0
0
0
0
0
0
0
0
0
0
0
0
0
0
0
0
0
0
0
0
0
0
0
0
0
0
0
0
0
0
0
0
0
0
0
0
0
0
0
0
0
0
0
0
0
0
0
0
0
0
0
0
0
0
0
0
0
0
0
1
1
1
1
1
1
1
1
1
1
1
1
1
1
1
1
1
1
1
1
1
1
1
1
1
1
1
1
1
1
1
1
1
1
1
1
1
1
1
1
1
1
1
1
1
1
1
1
1
1
1
1
1
1
1
1
1
1
1
1
1
1
1
1
1
1
1
1
1
1
1
1
1
1
1
1
1
1
1
1
1
1
1
1
1
1
1
1
1
1
1
1
1
1
1
1
1
1
1
1
1
1
1
1
1
1
1
0
0
0
0
0
0
0
0
0
0
0
0
0
0
0
1
1
1
1
1
1
1
1
1
1
1
1
1
1
1
1
1
1
1
1
1
1
1
1
1
1
1
1
1
1
1
1
2
2
2
2
2
2
2
2
2
2
2
2
2
2
2
2
2
2
2
2
2
2
2
2
2
2
2
2
2
2
2
2
2
2
3
3
3
3
3
3
3
3
3
3
3
3
3
3
3
3
3
3
3
3
3
3
3
3
3
3
3
3
3
3
3
3
3
3
3
3
3
2
3
3
3
3
3
3
3
3
3
3
3
3
3
3
3
3
3
3
2
2
2
2
2
2
2
2
2
2
2
2
2
2
2
2
2
1
1
1
1
1
1
1
1
1
1
1
1
1
1
1
1
1
1
1
1
1
1
1
1
1
1
1
1
1
1
1
1
1
1
1
1
1
1
1
1
1
1
1
1
1
1
1
1
1
1
1
1
1
1
1
1
1
1
1
1
1
1
1
1
1
1
1
1
1
1
1
1
1
1
1
1
1
1
1
1
1
1
1
1
1
1
1
1
1
1
1
1
1
1
1
1
1
1
1
1
1
1
1
1
1
1
1
1
1
1
1
1
1
0
0
0
0
0
0
0
0
0
0
0
0
0
0
0
0
0
0
0
0
0
0
0
0
0
0
0
0
0
0
0
0
0
0
0
0
0
0
0
0
0
0
0
0
0
0
0
0
0
0
0
0
0
0
0
0
0
0
0
0
0
0
0
0
0
0
0
0
0
0
0
0
0
0
0
0
0
0
0
0
0
0
0
0
0
0
0
0
0
0
0
0
0
0
0
0
0
0
0
0
0
0
0
0
0
0
0
0
0
0
0
0
0
0
0
0
0
0
0
0
0
0
0
0
0
0
0
0
0
0
0
0
1
1
1
1
1
1
1
1
1
1
1
1
1
1
1
1
1
1
1
1
1
1
1
1
1
1
1
1
1
1
1
1
1
1
1
1
1
1
1
1
1
1
1
1
1
1
1
1
1
1
1
1
1
1
1
1
0
0
0
0
0
0
0
0
0
0
0
0
0
0
0
0
0
0
0
0
0
0
0
0
0
0
0
0
0
0
0
0
0
0
0
0
0
0
0
0
0
0
0
0
0
0
0
0
0
0
0
0
0
0
0
0
0
0
0
0
0
0
0
0
0
0
0
0
0
0
0
0
0
0
0
0
0
0
0
0
0
0
0
0
0
0
0
0
0
0
0
0
0
0
0
0
0
0
0
0
0
0
0
0
0
0
0
0
0
0
0
0
0
0
0
0
0
0
0
0
0
0
0
0
0
0
0
0
0
2
2
2
2
2
2
2
2
2
2
2
2
2
2
2
2
2
2
2
2
2
2
2
2
2
1
1
1
1
1
1
1
1
1
1
1
1
1
1
1
1
1
1
1
1
1
1
1
1
1
1
1
1
1
1
1
1
1
1
1
1
1
1
1
1
1
1
1
1
1
1
1
2
2
2
2
2
2
2
2
2
2
2
3
3
3
3
3
3
3
3
3
3
3
3
3
3
3
3
3
3
3
3
3
3
3
3
3
3
3
3
3
3
3
3
3
3
3
3
3
3
3
3
3
3
3
3
3
3
3
3
3
3
3
3
3
3
3
3
3
3
3
3
3
3
3
3
3
3
3
3
3
3
3
3
3
3
3
3
3
3
3
3
2
2
2
2
2
2
2
2
2
2
2
2
2
2
2
2
2
2
2
2
2
2
2
2
2
2
2
2
2
2
2
2
2
2
2
2
2
2
2
2
2
2
2
2
2
2
2
2
2
2
2
1
1
1
1
1
1
1
1
1
1
0
0
0
0
0
0
0
0
0
0
0
0
1
1
1
1
1
1
1
1
1
0
0
0
0
0
0
0
0
0
0
0
1
1
1
1
1
1
1
1
1
1
1
1
1
1
1
1
1
1
1
1
1
1
1
1
1
1
1
1
1
1
1
1
1
1
1
1
1
1
1
1
1
1
1
1
1
1
1
1
1
1
1
1
1
1
1
1
1
1
1
1
1
1
1
1
1
1
1
1
1
1
1
1
1
1
1
2
2
2
2
3
3
3
4
4
4
5
6
7
7
7
7
7
7
7
7
7
7
7
7
7
7
7
7
7
7
7
7
7
7
7
7
7
7
7
7
7
7
7
7
7
7
7
7
7
7
7
7
7
7
7
7
7
7
7
7
7
7
7
7
7
7
7
7
7
7
7
7
7
7
7
7
7
7
7
7
7
8
8
8
8
8
8
8
7
7
7
7
7
7
7
8
8
8
8
8
8
8
8
8
8
8
8
8
8
8
8
8
8
8
8
8
8
8
8
8
8
8
8
8
8
8
8
8
8
8
8
8
8
9
10
10
10
10
11
11
11
11
11
11
11
11
11
10
10
10
10
10
10
10
10
10
10
10
10
10
10
10
10
10
10
10
10
10
10
10
11
11
11
11
11
11
11
11
11
11
11
10
10
10
10
10
9
9
9
9
9
9
9
9
9
9
9
9
9
9
9
9
8
8
8
8
8
6
6
6
6
5
5
5
5
5
5
5
5
5
5
4
4
4
4
4
4
4
4
4
4
4
3
3
3
3
3
3
3
3
3
3
3
3
3
3
3
3
3
3
3
3
3
3
3
3
3
3
3
2
2
2
2
2
2
2
2
2
2
2
2
2
2
2
2
2
2
2
2
2
2
2
2
2
2
2
2
2
2
2
2
2
2
2
2
2
2
2
2
2
2
2
2
2
2
2
2
2
2
2
2
2
2
1
1
1
1
1
1
1
1
1
1
1
1
1
0
0
0
0
0
0
0
0
0
0
0
0
0
0
0
1
1
1
1
1
1
1
1
1
1
1
1
1
1
1
1
1
1
1
1
1
1
1
1
1
1
1
1
1
1
1
0
0
0
0
1
1
1
1
1
1
1
1
1
1
1
1
1
1
1
1
1
1
1
1
1
1
1
1
1
1
1
1
1
1
1
1
1
1
1
1
1
1
1
1
1
1
1
1
1
1
1
1
1
1
1
1
1
1
1
1
1
1
1
1
1
1
1
1
1
1
1
1
1
1
1
1
1
1
1
1
1
1
1
1
1
1
1
1
1
2
2
2
2
2
2
2
2
2
3
4
4
4
4
4
6
6
6
6
6
6
6
7
7
7
7
7
7
7
7
7
7
7
7
7
7
7
7
8
8
8
8
8
8
8
9
9
9
9
9
9
9
9
9
9
9
9
9
9
9
9
9
9
9
9
9
9
9
9
9
9
9
9
9
9
9
9
9
9
9
9
9
9
9
9
9
9
9
9
9
10
9
9
10
10
10
10
10
10
10
10
10
10
10
10
10
10
10
10
10
10
10
10
10
10
10
10
10
9
9
9
9
9
9
9
9
9
9
9
9
9
9
9
9
9
9
9
9
9
9
9
9
9
9
9
9
9
9
9
9
9
9
9
9
9
9
9
9
8
8
8
8
7
6
5
5
5
5
5
5
5
5
5
4
4
4
4
4
4
4
4
4
4
4
4
4
4
4
4
4
4
4
3
3
3
3
3
3
3
3
3
3
3
3
3
3
3
3
3
3
3
3
3
3
4
4
4
4
4
4
4
5
5
5
5
5
5
5
5
5
5
5
5
5
5
5
5
5
5
4
4
4
4
4
4
4
4
4
4
4
4
4
4
4
4
4
4
4
4
4
3
3
3
3
3
3
3
3
3
3
3
3
3
3
3
3
3
2
2
2
2
2
2
2
2
2
2
2
2
2
2
2
3
3
3
3
3
3
3
3
3
3
3
3
3
3
4
3
3
3
3
3
3
3
3
4
4
4
4
4
4
4
4
4
4
4
4
4
4
4
4
6
6
6
6
6
6
6
6
7
7
7
7
7
7
7
7
7
7
7
7
7
7
7
7
7
7
7
7
7
7
7
7
7
7
7
7
7
7
7
7
7
7
7
7
7
7
7
7
7
7
7
7
7
7
7
7
7
6
6
6
6
7
7
7
7
7
7
7
7
7
7
7
7
7
7
7
7
7
7
7
7
7
7
8
8
8
8
8
8
8
8
8
8
8
8
8
8
8
8
8
8
8
8
8
8
8
8
8
8
8
8
8
8
8
7
7
7
7
7
7
6
6
6
6
6
6
6
6
6
6
6
6
6
6
6
6
6
6
6
6
6
6
6
6
6
6
6
6
6
6
6
6
6
6
6
6
6
6
6
6
6
6
6
6
6
6
6
6
5
4
4
3
3
3
3
3
3
3
3
3
3
3
3
3
3
3
3
3
3
3
3
3
3
3
3
3
2
2
2
3
2
2
2
2
2
2
2
2
2
2
2
3
3
3
3
3
3
3
3
2
2
2
2
2
2
2
2
2
2
2
2
2
2
2
2
2
2
2
2
2
2
2
2
2
2
2
2
2
2
2
2
2
2
2
3
3
3
3
3
3
3
3
3
3
3
3
3
3
3
3
3
3
4
4
4
4
4
4
4
4
4
4
5
5
5
5
5
5
5
5
5
5
5
5
5
5
5
5
5
5
5
5
5
5
5
5
5
5
5
5
5
5
6
6
6
6
6
6
6
6
8
9
9
9
9
9
9
9
9
10
10
10
10
10
9
9
9
9
9
9
9
9
9
9
9
9
9
9
9
9
9
9
8
8
9
9
9
9
9
9
9
9
9
9
9
9
9
9
9
9
9
9
9
9
9
9
9
9
9
9
9
9
9
9
13
13
13
13
13
13
13
13
13
12
12
12
12
13
13
13
13
13
13
13
13
13
13
13
13
13
13
13
13
13
13
13
13
13
13
13
13
13
13
13
12
12
12
12
12
12
12
12
12
12
12
12
12
12
12
12
12
12
12
12
11
11
11
11
13
13
17
17
17
17
18
18
18
20
20
20
26
26
26
26
25
23
23
23
23
23
23
23
23
23
25
25
25
25
25
25
25
25
26
24
24
24
25
25
25
25
25
25
27
27
27
27
27
26
26
26
26
26
26
26
26
26
26
26
26
26
26
26
26
26
24
24
24
24
24
24
24
24
24
24
24
24
24
23
23
23
23
23
23
23
23
23
23
23
23
24
24
24
24
25
27
26
26
26
27
27
27
27
27
27
27
27
27
27
27
27
27
27
28
30
30
31
31
32
32
31
31
31
31
31
31
31
32
32
32
31
31
31
31
31
31
31
31
31
30
30
30
30
30
30
30
30
28
28
28
28
28
28
28
28
27
27
27
27
27
25
25
25
25
25
25
25
25
25
25
25
25
25
25
24
24
24
24
24
24
24
24
24
24
24
24
24
24
24
24
24
26
27
27
27
27
27
27
27
27
27
27
27
27
27
27
26
26
26
26
26
26
26
26
26
25
21
21
21
21
21
21
21
21
21
21
21
21
21
21
21
21
21
21
21
21
20
20
20
19
19
19
19
19
19
19
18
18
17
17
16
14
14
13
13
13
13
13
13
13
12
12
12
12
12
12
12
12
12
12
11
11
11
11
10
10
10
10
10
10
10
10
7
6
6
6
6
5
5
4
4
4
4
4
4
2
2
2
2
2
2
2
2
2
2
2
2
1
1
1
1
1
2
2
2
2
2
2
2
2
2
2
2
2
2
2
2
1
1
1
1
1
1
1
1
1
1
1
1
1
2
2
2
2
2
2
2
2
2
2
2
2
2
2
2
2
2
2
2
2
2
2
2
2
2
2
2
2
2
2
2
2
2
2
2
2
2
2
2
2
2
2
2
2
2
2
2
2
2
2
2
2
2
2
2
2
2
2
2
2
2
2
2
2
2
2
2
2
2
2
2
2
2
1
1
1
1
1
1
2
2
2
2
2
2
2
2
2
2
2
2
2
2
2
2
2
2
2
2
2
2
2
2
2
2
2
2
2
2
2
2
2
2
2
2
2
2
2
2
2
2
2
2
2
2
2
2
2
2
2
2
2
2
2
2
2
2
2
2
2
2
2
2
2
2
2
2
2
1
1
0
0
0
0
0
0
0
0
0
0
0
0
0
0
0
0
0
0
0
0
0
0
0
0
0
0
0
0
0
0
0
0
0
0
0
0
0
0
0
0
0
0
0
0
0
0
0
0
0
0
0
0
0
0
0
0
0
0
0
0
0
0
0
0
0
0
0
0
0
0
0
0
0
0
0
0
0
0
0
0
0
0
0
0
0
0
0
0
1
1
1
1
1
1
1
1
1
1
1
1
1
1
1
1
1
1
1
1
1
1
1
1
1
1
1
1
1
1
1
1
1
1
1
1
1
1
1
0
0
1
1
1
1
1
1
1
1
1
1
1
1
1
1
1
1
1
1
1
1
1
1
1
1
1
1
1
1
1
1
1
1
1
1
1
1
1
1
1
1
1
1
1
1
1
1
1
1
1
1
1
1
1
1
1
1
1
1
1
1
1
1
1
1
1
1
1
1
1
1
1
1
1
2
2
3
3
3
3
3
3
3
3
3
3
3
3
3
3
3
3
3
3
3
3
3
3
3
3
3
3
3
3
3
3
3
3
3
3
3
2
2
2
2
2
2
2
2
2
2
2
2
2
2
2
2
2
3
3
2
2
2
2
2
2
2
2
2
2
2
2
2
2
2
2
2
2
2
2
2
2
2
2
2
2
2
2
3
5
5
5
5
5
5
5
5
5
5
5
5
5
5
5
5
6
6
6
6
6
6
6
6
6
6
6
6
6
6
6
6
6
6
6
6
6
6
6
6
6
6
6
6
5
5
5
5
5
5
5
5
5
5
5
5
5
5
5
5
5
5
5
5
5
5
5
5
5
5
5
5
5
5
5
5
5
5
6
6
6
6
6
6
6
6
7
7
7
7
7
7
8
9
9
11
11
12
18
20
20
22
23
28
32
33
34
34
34
34
34
34
34
34
34
34
34
34
34
34
34
34
34
34
34
34
34
34
34
33
33
33
33
32
32
32
32
32
32
32
32
32
32
32
32
32
32
32
32
32
32
32
31
31
31
31
31
31
31
29
29
29
29
29
29
29
29
29
29
29
29
29
29
29
29
29
29
29
29
28
28
28
28
28
28
28
28
29
29
29
29
29
29
29
30
30
30
30
30
30
30
30
30
30
30
30
30
30
30
30
31
31
31
31
32
33
33
33
32
32
31
31
31
30
30
29
26
26
26
25
25
25
25
24
24
24
23
23
23
23
23
22
22
22
22
22
20
20
19
19
19
19
19
19
19
19
19
19
19
19
19
19
19
17
16
15
15
15
15
15
15
16
16
16
16
16
14
14
14
14
14
14
14
14
14
11
11
10
10
10
10
10
10
10
10
10
10
10
10
10
10
10
10
10
9
9
8
8
8
8
8
8
8
8
8
8
8
8
8
8
8
6
6
6
6
6
6
6
6
6
6
6
6
6
6
6
6
6
6
6
6
6
6
6
6
6
6
6
5
5
5
5
5
5
5
5
5
5
5
5
5
5
5
5
5
5
5
5
5
5
5
5
5
5
4
4
4
4
4
4
4
3
3
3
1
0
0
0
0
0
0
0
0
0
0
0
0
0
0
0
0
0
0
0
0
0
0
0
0
0
0
0
0
0
0
0
0
0
0
0
0
0
0
0
0
0
0
0
0
0
0
0
0
0
0
0
0
0
0
0
0
0
0
0
0
0
0
0
0
0
0
0
0
0
1
1
1
1
1
1
1
1
1
1
1
1
1
1
1
3
4
4
4
4
4
4
4
4
4
4
4
4
4
4
4
4
4
4
4
4
4
4
4
4
4
5
5
5
5
5
5
5
5
5
5
5
5
5
5
5
5
5
5
6
6
6
6
6
6
6
6
6
6
6
6
6
6
6
6
6
6
6
6
6
6
6
6
6
6
6
6
6
6
6
6
6
6
6
6
6
6
6
6
6
6
6
6
6
6
6
6
6
6
6
6
6
6
6
6
6
6
6
6
6
6
6
5
5
5
5
5
5
5
5
5
5
5
5
5
5
5
5
5
5
5
5
5
5
5
6
6
6
6
6
6
6
6
6
6
6
6
6
6
6
6
6
6
6
6
6
6
5
5
5
5
5
4
4
4
4
4
4
4
4
4
4
4
4
4
4
4
4
4
4
4
4
4
6
6
6
6
5
5
4
4
4
4
4
4
4
4
4
3
3
3
3
3
3
3
3
3
3
3
3
3
3
3
3
3
3
3
3
3
3
3
3
3
3
3
3
3
3
3
3
3
3
3
3
3
3
3
3
3
3
3
3
3
3
4
4
4
4
4
4
3
3
3
4
4
4
4
4
4
4
4
4
4
4
4
4
4
4
4
4
4
4
4
4
5
5
5
5
5
5
5
4
4
4
4
4
4
4
4
4
4
4
4
4
4
4
4
4
4
4
6
6
6
7
7
7
7
7
7
7
7
7
7
7
7
7
7
7
7
7
7
7
7
7
7
6
6
6
6
6
6
6
6
6
6
5
5
5
5
5
5
5
5
5
5
5
5
5
5
5
6
6
6
6
6
6
6
6
8
9
9
9
9
9
9
9
9
9
9
9
9
9
9
9
9
9
9
9
9
9
9
9
9
9
9
9
9
9
9
9
9
9
9
9
9
9
9
9
9
9
9
9
9
9
9
9
9
9
9
9
9
9
9
9
9
9
10
12
12
12
12
11
11
11
11
10
10
10
10
10
10
10
10
10
10
10
10
10
9
9
9
9
9
9
9
9
9
9
9
9
9
9
9
10
10
12
12
12
13
13
13
13
12
12
12
12
11
11
11
11
11
11
11
11
11
11
11
11
11
11
11
11
11
11
11
11
11
11
11
11
11
11
11
11
11
11
11
12
11
10
9
9
9
9
9
9
9
9
9
9
9
10
10
10
10
10
10
10
10
10
10
10
10
10
10
10
10
10
10
10
11
11
11
11
11
11
11
11
11
13
13
13
14
14
18
18
19
19
18
18
17
17
17
17
18
18
18
19
19
19
19
19
19
19
18
18
19
19
19
19
19
19
19
19
19
19
19
17
18
17
17
17
17
17
17
17
17
17
18
19
22
21
20
20
20
20
20
20
20
20
20
20
20
20
20
20
20
20
20
20
20
20
20
20
20
20
20
20
20
21
21
21
21
20
20
20
20
20
20
20
20
20
22
25
27
27
27
27
27
27
27
27
27
27
27
26
26
26
26
26
26
27
26
26
26
26
26
26
27
27
28
28
28
28
27
27
27
27
29
29
29
29
29
30
30
29
29
27
27
27
27
27
27
27
27
27
27
26
26
27
27
27
27
27
27
27
27
27
27
27
27
27
27
27
27
27
27
27
28
28
28
29
28
32
33
33
33
33
33
34
34
34
38
38
38
39
40
40
42
40
40
41
41
41
41
40
40
40
40
39
39
40
40
40
40
40
40
40
40
40
40
40
40
40
39
40
39
39
39
39
39
39
39
39
41
40
40
39
39
39
39
39
39
39
39
39
39
39
39
39
39
39
39
39
39
39
39
39
39
39
39
39
39
39
39
39
39
38
38
38
38
38
38
38
38
38
38
38
38
39
38
38
38
38
38
38
38
37
35
35
34
35
35
35
35
36
35
34
34
34
34
34
34
31
31
31
31
32
34
35
35
36
36
34
34
34
34
34
33
33
32
26
25
26
23
23
23
23
23
22
22
22
22
22
23
23
23
25
25
25
25
25
24
23
23
23
23
23
23
23
23
23
23
23
23
22
22
22
22
22
22
22
22
22
21
21
21
21
21
21
21
21
21
21
21
20
19
19
19
18
18
18
19
19
21
21
21
21
21
21
20
21
21
21
21
23
22
23
23
23
23
23
23
23
23
24
24
24
24
24
24
24
24
24
24
24
24
24
26
26
26
26
26
26
25
25
23
23
24
24
22
22
24
27
31
32
33
33
33
33
33
33
33
33
32
31
30
30
30
30
30
31
31
31
31
31
32
32
32
32
32
32
32
32
33
33
34
34
33
33
33
34
34
34
34
34
34
34
34
34
34
34
34
34
34
34
34
34
34
34
33
33
33
33
33
33
33
33
33
33
33
33
33
33
33
33
33
33
33
33
32
32
31
30
30
30
30
30
30
30
30
30
30
30
30
30
30
30
30
30
30
28
28
28
28
28
28
30
30
31
31
30
30
30
30
30
30
30
30
30
29
29
29
29
29
29
29
29
29
29
29
29
29
29
28
28
28
28
27
27
27
27
27
26
26
26
23
21
19
18
18
17
17
16
16
15
16
16
16
16
16
16
16
16
16
16
15
15
15
15
15
15
16
15
13
11
11
11
11
11
11
10
9
9
9
9
9
9
9
9
9
9
9
9
9
9
9
9
9
10
10
10
10
10
11
11
12
14
14
14
13
13
14
15
17
17
18
18
18
18
18
18
18
18
16
16
16
16
16
16
16
16
16
16
16
16
16
16
16
16
16
16
16
16
16
16
17
17
17
17
17
17
17
17
17
17
17
17
16
16
15
15
15
15
15
15
15
15
15
15
15
15
15
15
15
15
15
15
15
15
15
14
14
14
14
14
14
14
14
14
16
16
16
17
17
17
17
17
17
17
17
17
17
17
17
17
16
16
16
16
16
16
16
16
16
16
15
15
14
14
14
13
11
11
10
10
8
8
7
7
6
6
5
5
5
5
5
5
5
5
5
5
5
5
5
5
5
5
5
5
5
5
5
5
5
5
5
5
5
5
5
5
5
5
5
5
5
4
4
4
4
4
4
4
4
4
4
4
4
4
4
4
4
4
3
3
3
3
3
3
3
3
3
3
3
3
3
3
3
4
4
4
4
4
4
4
4
4
4
4
5
5
5
5
4
4
4
3
3
3
3
3
3
3
3
3
3
4
4
4
4
4
4
4
4
4
4
4
4
4
4
5
5
5
5
5
5
5
5
5
5
5
5
5
5
5
5
5
5
5
6
6
6
6
6
6
6
6
6
6
6
6
6
6
6
6
6
6
6
6
6
6
6
6
6
6
6
6
7
7
7
7
7
7
7
7
7
7
7
7
7
7
7
7
7
7
7
7
7
7
7
7
7
7
7
7
8
8
8
8
8
8
8
9
9
9
9
9
9
9
9
9
9
9
9
9
9
9
9
9
9
9
9
9
9
9
9
9
9
9
9
9
9
9
9
8
8
7
7
7
7
7
7
7
7
7
7
7
7
7
7
5
5
5
5
5
5
5
5
5
5
5
5
5
5
5
5
6
6
6
6
6
6
7
10
10
10
10
10
10
10
10
10
10
10
10
10
10
10
10
10
10
10
10
10
10
10
10
10
10
11
10
10
10
10
10
10
10
10
10
10
9
9
9
9
9
9
9
9
9
9
9
9
9
9
8
8
8
8
8
8
8
8
8
8
8
8
8
8
9
9
10
10
11
12
12
12
12
12
12
12
12
12
12
12
12
11
11
11
11
11
11
11
11
11
12
12
12
11
11
11
11
11
12
14
14
15
15
16
16
16
16
16
16
16
16
16
16
15
15
15
15
15
15
15
15
15
15
15
15
15
15
14
14
14
14
14
14
14
14
14
14
14
14
14
14
14
14
14
14
14
14
15
15
15
15
15
15
16
15
16
17
17
17
16
16
16
16
16
16
15
15
15
15
15
15
15
15
15
15
17
17
17
18
18
18
18
18
18
18
18
17
17
17
16
15
15
15
15
15
15
15
15
15
15
15
15
15
15
15
14
14
14
14
13
13
13
13
16
17
17
17
17
16
16
16
16
16
16
16
16
16
16
16
16
15
15
14
13
13
13
12
12
12
12
12
12
12
12
12
12
12
12
12
12
12
13
13
16
16
16
16
16
16
16
16
16
16
16
16
16
16
16
16
16
16
16
16
16
16
16
16
15
15
15
15
16
16
16
16
16
16
16
16
16
16
16
16
16
16
16
16
16
16
18
18
18
18
18
18
18
18
18
18
18
18
17
17
17
17
17
17
17
17
17
17
17
17
16
16
16
16
16
16
16
16
16
16
16
16
16
16
16
16
16
16
16
16
16
16
16
15
15
15
14
14
14
14
14
14
14
14
14
14
14
14
14
14
14
14
14
14
14
14
14
14
14
14
14
14
14
14
14
13
13
13
13
13
13
14
14
14
14
14
12
11
11
9
9
9
6
6
2
2
2
2
2
2
2
2
2
2
2
2
2
2
2
2
2
2
2
2
2
2
2
2
2
2
2
2
2
2
2
2
2
2
2
2
2
2
2
2
1
1
1
1
1
1
1
1
1
1
1
1
1
1
1
1
1
1
1
1
1
1
1
1
1
1
1
1
1
1
1
1
1
1
1
1
1
1
1
1
1
1
1
1
1
1
1
1
1
1
1
1
1
0
0
0
0
0
0
0
0
0
0
0
0
0
0
0
0
0
0
0
0
0
0
0
0
0
0
0
0
0
0
0
0
0
0
0
0
0
0
0
0
0
0
0
0
0
0
0
0
0
0
0
0
0
0
0
0
0
0
0
0
0
0
0
0
0
0
0
0
0
0
0
0
0
0
0
0
0
0
0
0
0
0
0
0
0
0
0
0
0
0
0
0
0
0
0
0
0
0
0
0
0
0
0
0
0
0
0
0
0
0
0
0
0
0
1
2
2
2
2
2
2
2
2
2
2
2
2
2
2
2
2
2
2
2
2
2
2
2
2
2
2
2
2
2
2
3
3
3
3
3
3
3
3
3
3
3
3
3
3
3
3
3
3
3
3
3
3
3
3
3
3
3
3
3
3
3
3
3
3
3
3
3
3
3
3
3
3
3
3
3
3
3
3
3
3
3
3
3
3
3
3
3
3
3
3
3
3
3
3
3
3
3
3
3
3
3
3
3
3
3
3
3
3
3
3
3
3
2
2
2
2
2
2
2
2
2
3
3
3
3
3
3
3
3
3
3
3
3
3
3
3
3
3
3
3
3
3
3
2
2
2
2
2
2
2
2
2
2
2
2
2
2
2
2
2
2
2
2
2
2
2
2
2
2
2
2
2
2
2
1
1
1
1
1
1
1
1
1
1
1
1
1
1
1
1
1
1
1
1
1
1
1
1
1
1
1
1
1
1
1
2
4
4
4
4
4
4
4
4
4
4
4
4
4
4
4
4
4
4
4
4
4
4
4
4
4
4
4
4
4
4
4
5
5
6
6
6
6
6
7
7
7
7
7
7
7
7
7
7
8
8
7
7
7
8
8
8
8
8
8
8
8
8
8
8
8
8
8
8
8
8
7
7
7
7
7
7
7
7
7
8
8
8
8
8
8
8
8
8
8
8
8
8
8
9
9
9
9
9
9
9
9
9
9
9
9
9
9
9
9
9
9
9
9
9
9
9
9
9
9
9
9
9
9
9
9
9
9
9
9
9
9
9
9
9
9
9
9
9
9
9
9
9
9
8
8
8
8
8
8
8
8
8
8
8
8
8
8
8
8
8
7
7
4
4
4
4
5
5
5
5
5
5
5
5
5
5
5
5
5
5
5
5
5
5
5
5
4
4
4
4
4
3
3
3
3
3
3
3
3
3
3
3
3
3
3
3
3
3
3
3
3
3
3
3
3
3
3
4
4
4
4
4
4
4
4
4
3
3
3
3
3
3
3
3
3
4
4
4
5
5
6
7
8
8
8
8
8
8
8
8
8
8
8
8
8
8
8
8
8
8
8
8
8
8
8
8
8
8
8
8
8
8
8
8
8
8
8
8
8
8
8
8
8
9
9
9
9
9
9
10
10
10
10
10
10
10
10
10
10
10
10
10
10
10
9
9
9
9
9
9
9
9
9
9
9
9
9
9
9
9
9
8
8
8
8
8
8
8
8
8
8
8
8
8
8
8
8
8
8
8
8
8
8
8
8
8
7
7
7
7
7
7
7
7
7
7
7
7
7
7
7
7
7
7
6
6
6
6
6
6
6
6
6
6
6
6
6
5
5
5
5
5
5
5
5
5
5
5
5
5
4
4
4
4
4
4
4
4
4
4
4
4
4
4
4
4
4
4
4
4
4
4
3
3
3
3
3
3
3
3
3
3
3
3
3
3
3
3
3
3
3
3
2
1
1
1
1
1
1
1
1
1
1
0
0
0
0
0
0
0
0
0
1
0
0
0
0
0
0
0
0
0
0
0
0
0
0
0
0
0
0
0
0
0
0
0
0
0
0
0
0
0
0
0
0
0
0
0
0
0
1
1
1
1
1
1
1
1
1
1
1
1
1
1
1
1
1
2
2
2
2
2
2
2
2
2
2
2
2
2
2
2
2
2
2
2
2
2
2
2
2
2
2
2
2
2
2
2
2
2
2
2
2
2
2
2
2
2
2
2
2
2
2
2
2
2
2
2
2
2
2
2
2
2
2
2
2
2
2
2
2
2
2
2
2
2
2
2
2
2
2
2
2
2
2
2
2
2
3
3
3
3
3
3
3
3
3
3
3
3
3
3
4
5
5
5
5
5
5
5
5
5
5
5
5
5
5
5
5
5
5
5
5
5
5
4
4
4
4
4
4
4
4
4
4
4
4
4
4
4
4
4
4
4
4
4
4
6
6
6
6
6
6
6
6
6
6
6
6
6
5
5
5
5
5
5
5
5
5
5
5
5
5
5
6
6
6
6
6
6
6
6
6
6
6
6
6
6
6
6
6
6
7
7
7
7
7
7
7
7
7
7
7
7
7
7
8
8
8
12
12
12
14
14
14
15
15
15
15
15
15
15
15
15
15
15
15
15
15
15
15
15
15
15
15
15
15
15
15
15
15
15
15
15
15
15
15
14
14
14
14
13
13
13
14
14
15
15
15
15
15
15
15
15
15
15
15
16
16
16
16
16
15
15
15
15
15
15
15
15
15
15
15
15
15
15
15
15
15
15
15
15
14
14
16
17
20
22
22
22
22
22
22
22
21
21
22
22
22
22
22
22
22
22
22
22
22
22
22
22
22
22
22
21
21
21
21
22
22
22
22
22
23
23
23
22
22
22
21
21
21
21
21
21
20
19
19
19
19
19
19
19
19
20
20
20
20
20
19
19
19
19
19
19
19
19
19
19
19
19
19
19
19
19
19
19
21
19
19
19
18
18
18
18
19
19
19
19
19
19
19
19
19
19
19
20
20
20
20
20
20
20
20
20
17
17
17
17
17
17
17
17
17
17
17
17
17
17
17
17
17
17
17
17
17
17
17
16
15
15
13
13
13
13
12
12
12
12
13
13
13
13
13
12
12
12
16
18
20
20
20
21
21
21
21
21
22
22
19
18
18
18
18
18
18
18
18
18
18
18
19
19
19
19
19
19
20
20
20
20
20
21
22
22
22
22
22
22
22
22
22
22
22
22
22
22
22
22
21
21
21
21
21
20
20
20
20
20
21
21
21
21
21
21
21
21
21
21
21
21
21
21
21
21
21
21
21
21
21
21
21
22
22
22
21
21
21
21
20
19
19
19
19
19
19
19
20
22
22
22
22
22
22
22
22
22
22
22
22
22
21
21
21
22
22
22
22
21
21
21
21
20
20
20
20
19
19
19
19
18
17
17
16
16
16
16
16
16
16
16
16
16
16
19
20
20
20
20
20
20
20
19
19
18
18
18
18
17
17
17
18
18
18
18
18
18
18
18
18
18
18
18
18
18
17
17
18
18
18
18
18
18
18
18
17
17
17
16
16
16
16
16
16
16
16
16
16
16
16
16
16
16
16
16
19
20
20
20
20
20
20
22
22
23
23
23
23
23
23
24
25
27
29
29
29
31
32
33
34
34
34
35
35
38
42
46
46
46
48
48
48
48
50
51
54
59
58
63
66
66
66
66
67
67
67
67
67
67
67
66
66
66
66
66
66
65
65
65
65
65
66
66
66
66
66
66
66
66
66
66
66
64
64
64
64
65
65
65
65
65
65
64
65
65
65
65
65
65
65
65
65
65
65
64
64
64
65
65
65
68
68
68
68
68
69
70
70
70
70
70
70
70
67
67
67
67
67
67
67
67
68
67
67
67
67
67
67
67
63
64
65
65
70
69
69
69
70
70
71
71
71
71
70
70
70
69
69
69
72
73
73
74
75
75
75
75
75
75
75
75
74
74
73
73
73
72
71
72
71
70
69
68
66
66
66
67
68
67
64
64
64
64
64
63
59
60
60
58
55
55
55
55
53
53
53
53
53
53
53
53
52
52
52
48
47
45
45
44
44
45
45
45
45
44
43
42
42
42
42
42
41
40
40
40
40
41
41
45
45
45
45
45
45
45
44
44
44
42
40
40
40
40
41
41
41
41
41
41
40
40
40
39
38
38
38
38
38
38
38
38
38
37
37
37
37
37
37
38
38
38
38
38
38
38
37
36
36
36
36
35
35
35
35
35
35
35
34
34
34
33
33
32
31
29
29
29
29
29
29
27
26
25
25
25
25
25
25
26
26
26
26
27
27
27
26
26
26
26
24
24
24
24
24
24
25
25
26
26
26
25
24
24
25
23
25
27
30
33
34
34
33
33
32
31
31
30
29
28
26
26
26
26
26
27
27
27
27
27
26
26
26
26
26
26
25
26
25
25
25
25
25
23
23
23
23
23
23
23
25
25
26
26
25
25
25
25
26
26
26
26
26
26
25
25
25
25
25
25
26
26
26
26
26
26
26
26
26
27
30
30
30
30
30
30
31
31
31
31
31
31
31
32
36
38
40
40
40
47
47
47
47
47
47
47
47
46
46
46
46
46
46
46
47
47
47
47
46
46
46
46
46
46
47
47
47
47
47
47
46
45
45
45
45
45
45
45
45
45
45
45
45
45
45
45
45
45
45
44
44
43
42
42
42
42
42
42
42
41
41
42
42
42
42
42
42
42
42
42
43
43
43
43
43
43
43
43
43
43
43
43
41
41
41
39
37
36
34
35
34
35
35
35
35
37
37
37
34
34
34
34
36
36
36
38
38
36
36
36
36
36
36
36
36
36
36
36
36
36
36
34
33
31
31
31
32
32
28
28
28
28
28
29
28
28
28
28
28
28
28
27
27
26
25
25
26
26
26
26
26
26
26
26
26
26
25
25
25
25
25
24
24
24
24
24
24
24
24
24
24
25
25
25
25
25
25
25
25
25
26
29
29
29
28
28
28
28
28
27
27
27
27
26
27
28
28
33
36
38
50
51
53
53
54
55
55
56
56
57
56
56
57
57
57
57
56
52
52
52
52
52
53
53
53
53
53
53
52
51
51
50
50
50
50
49
49
48
48
48
48
48
48
48
48
48
48
48
48
47
47
47
46
46
46
45
46
46
46
46
46
48
48
49
49
49
49
49
49
49
49
49
48
48
48
48
48
48
48
48
48
48
48
48
48
49
49
49
49
49
48
48
47
47
48
48
49
50
50
51
51
51
51
51
51
51
51
48
48
49
49
49
50
50
50
49
46
45
45
45
44
44
44
44
44
45
45
45
44
43
43
43
43
43
43
43
43
46
45
45
43
42
43
43
43
43
43
44
41
41
41
41
41
41
41
41
41
41
41
41
41
41
40
39
38
38
38
38
38
37
37
37
34
34
34
34
34
34
31
31
31
31
29
29
29
29
29
28
27
27
27
27
27
27
27
27
27
29
30
30
30
30
30
30
31
31
31
31
31
31
31
32
33
33
35
35
35
35
35
35
35
35
35
35
35
35
35
35
35
35
35
36
36
36
36
36
36
36
36
35
35
36
36
36
35
36
36
36
33
33
33
34
34
34
35
37
39
41
41
41
41
41
42
42
42
40
41
41
41
41
41
41
41
41
41
40
40
40
40
40
40
40
40
39
39
39
39
39
39
39
39
39
39
39
39
39
39
39
39
41
41
41
41
41
39
39
38
38
38
39
39
39
39
39
38
38
38
38
38
39
39
38
38
38
39
39
39
40
40
39
41
43
48
49
50
51
53
53
54
57
61
61
60
60
60
60
59
59
59
59
60
65
65
67
67
67
67
67
66
66
66
66
66
66
66
65
64
62
62
62
62
61
65
65
68
68
68
71
72
75
78
80
81
83
85
84
83
83
83
83
83
83
83
83
83
83
82
83
82
82
82
79
79
79
80
80
80
80
80
80
79
79
77
77
77
76
76
76
76
76
75
75
75
75
74
74
73
73
73
74
74
74
74
74
74
74
74
74
74
74
74
74
74
74
74
74
74
74
74
74
73
73
73
73
72
72
72
72
75
74
75
74
68
68
68
68
68
68
66
66
66
64
64
63
62
62
62
62
62
62
62
63
63
63
62
62
62
61
60
60
60
60
60
59
58
59
62
62
62
62
62
55
55
52
52
52
53
53
53
51
51
48
48
48
48
48
48
48
48
47
47
45
42
41
41
41
41
41
41
41
41
40
38
39
39
39
39
39
37
37
37
38
38
39
38
38
37
37
38
38
38
37
36
36
37
37
37
37
36
36
35
35
35
35
35
36
36
36
36
36
36
34
34
34
33
33
33
32
31
31
31
31
32
32
32
31
31
31
32
33
33
33
33
32
32
33
32
32
32
32
32
32
32
32
32
34
33
33
33
33
32
32
32
31
31
31
31
31
31
30
30
25
25
25
25
25
24
22
21
20
20
19
19
19
19
19
19
19
19
19
20
20
20
20
20
20
19
19
19
19
21
22
22
22
22
21
21
22
24
25
25
25
25
26
26
26
26
26
25
25
25
25
24
24
24
24
24
25
25
25
25
25
24
24
24
24
24
24
24
24
24
24
25
25
25
26
25
27
28
28
28
30
30
30
32
31
32
32
32
32
32
32
32
31
32
32
32
32
32
32
32
32
31
31
31
31
31
31
31
32
32
32
32
32
32
32
32
32
32
32
32
32
32
32
32
32
32
32
33
33
33
33
33
33
34
32
31
31
31
31
31
31
32
32
32
32
32
32
32
31
28
28
28
28
28
29
29
30
30
28
28
28
28
28
28
28
28
29
29
29
28
28
28
28
28
28
28
28
28
28
28
28
28
29
29
29
30
30
30
30
30
31
31
31
31
31
30
30
30
28
28
29
31
33
33
33
33
33
33
33
33
33
33
33
33
33
33
33
33
33
33
33
33
33
33
33
33
33
33
33
33
32
31
31
29
29
29
28
28
28
27
27
27
25
25
23
23
23
24
24
24
24
24
25
25
25
28
29
31
31
31
30
31
31
31
31
32
32
32
31
31
31
30
29
28
28
28
28
27
27
27
28
28
29
29
29
29
29
29
29
29
30
30
30
30
29
29
29
29
29
29
29
29
28
28
27
27
27
27
27
26
26
26
25
25
24
24
24
24
24
24
24
24
24
24
24
24
26
24
24
24
24
24
24
24
27
27
27
26
26
31
33
36
38
38
38
38
40
40
40
40
40
40
40
40
40
40
40
40
40
40
40
39
39
39
40
40
40
40
40
39
38
38
38
38
37
37
37
37
37
37
36
38
38
38
38
42
45
47
47
47
49
50
49
63
65
67
71
75
80
83
84
87
86
86
86
86
86
86
86
86
86
86
86
86
86
86
86
86
86
85
85
85
85
85
84
84
84
83
83
83
83
83
83
83
83
83
83
83
83
83
83
83
83
83
83
83
83
83
82
82
82
82
82
82
82
81
81
82
83
86
89
89
89
89
88
92
89
89
89
89
84
83
83
83
83
83
83
83
83
83
83
83
83
83
82
82
82
82
84
83
83
85
87
89
90
90
90
90
90
90
89
89
89
89
89
87
85
85
85
86
86
86
85
84
84
83
84
84
82
82
79
78
78
78
78
77
78
79
79
77
78
77
79
82
89
96
96
99
99
99
99
99
104
105
108
108
104
106
105
105
105
104
104
103
103
103
103
102
101
101
100
100
98
98
98
98
98
98
98
98
96
96
96
96
95
95
95
94
91
91
91
91
91
90
90
91
91
89
89
89
89
88
88
88
87
88
88
88
88
86
85
82
81
81
82
83
83
81
79
80
84
85
91
92
101
100
103
104
104
106
106
106
106
106
108
108
107
107
108
108
108
108
108
106
106
107
107
103
104
103
104
104
104
104
103
101
96
96
97
98
103
107
112
112
109
111
108
109
112
113
111
113
114
114
114
114
114
114
114
113
115
114
114
113
112
112
111
111
111
111
111
110
108
108
107
106
106
106
105
104
104
101
101
101
101
101
101
101
101
101
101
101
101
101
100
100
100
100
100
100
101
103
104
104
104
104
104
104
105
105
102
102
102
102
102
102
101
101
102
102
101
101
101
100
100
99
99
100
100
100
99
99
98
96
93
94
94
95
96
96
97
95
94
95
95
95
94
93
93
93
93
92
88
88
87
86
82
82
82
82
82
82
82
82
82
82
81
81
81
81
81
79
79
74
73
73
72
72
71
71
70
70
69
69
66
63
63
62
63
62
62
60
58
59
60
64
64
65
67
66
64
63
64
64
64
61
60
59
59
58
57
56
56
56
56
56
57
56
56
55
53
52
52
52
54
57
57
57
57
57
57
57
59
59
62
61
59
59
59
58
58
57
56
54
53
53
49
46
46
46
46
45
45
45
45
48
47
47
52
52
53
53
56
58
60
60
61
61
61
62
62
61
60
60
60
59
58
56
56
56
56
56
56
56
56
56
56
56
56
56
56
56
56
57
57
56
56
56
56
56
56
56
57
58
59
59
59
58
58
55
55
55
53
53
53
51
51
51
51
51
51
51
51
51
51
51
51
51
51
51
51
51
50
50
51
51
52
53
53
53
52
54
53
56
57
57
57
57
57
58
58
62
66
64
64
66
68
68
69
70
70
70
67
67
67
67
67
67
65
65
64
64
63
63
63
63
62
62
61
61
62
63
62
61
61
61
61
61
61
61
61
58
56
55
55
54
54
55
55
57
56
55
53
53
54
54
55
55
55
55
54
54
54
55
56
56
55
55
54
57
57
56
55
55
55
55
55
55
55
55
55
55
54
54
54
54
54
53
53
52
52
52
52
52
52
52
52
52
53
54
52
51
54
56
55
55
55
54
54
54
54
54
55
55
55
55
55
57
57
59
60
60
59
59
59
59
58
58
56
55
55
55
55
56
56
56
56
56
56
56
56
56
56
56
56
56
56
56
56
56
56
56
56
56
53
53
53
53
53
53
53
51
51
51
50
50
50
49
49
49
49
46
46
46
46
45
45
45
43
43
43
43
44
41
41
38
36
34
34
32
32
32
32
33
38
44
45
48
46
46
47
47
49
48
48
50
49
49
49
49
50
50
51
50
50
49
49
48
48
48
48
48
48
48
48
48
50
50
50
50
49
49
49
49
49
49
49
49
48
48
48
48
48
47
47
47
47
47
47
47
49
49
49
49
48
48
46
46
46
46
45
45
45
45
45
45
45
45
45
45
45
45
45
46
46
47
47
48
48
47
47
47
46
46
46
47
47
50
49
56
61
61
61
61
62
62
62
62
62
62
62
62
62
62
62
62
62
62
62
62
62
62
62
61
61
61
60
59
57
57
57
57
57
56
56
56
56
55
55
55
55
55
55
55
55
55
55
54
53
53
54
53
53
51
51
50
48
48
49
50
50
50
50
50
49
49
49
48
48
48
51
50
50
49
49
49
49
49
49
49
49
49
50
50
51
53
53
53
53
53
50
50
48
49
49
49
47
45
44
43
44
44
44
45
45
45
45
45
44
44
42
41
41
47
47
48
49
49
45
44
44
48
48
50
50
51
51
51
51
51
52
55
55
55
55
55
57
57
66
68
70
72
72
72
72
72
72
72
72
71
71
67
66
66
66
66
66
66
66
66
66
66
66
66
66
66
66
64
63
64
64
64
65
67
67
73
76
75
76
77
78
79
79
80
80
80
79
79
76
75
75
74
74
75
75
75
75
75
75
75
75
75
75
75
75
75
75
75
75
75
75
75
75
77
77
77
76
76
76
76
76
77
76
76
76
76
74
73
72
72
72
72
72
72
70
70
69
67
67
66
66
66
66
66
65
65
65
65
65
66
66
66
66
66
66
66
66
66
66
67
67
67
67
66
66
66
66
66
65
65
65
65
64
64
64
64
68
67
72
71
71
70
70
70
70
75
75
75
75
72
72
72
72
72
72
72
74
69
69
68
68
67
67
67
66
66
67
67
65
63
63
63
63
63
63
63
63
63
62
60
60
60
60
54
54
53
54
54
54
54
54
54
55
55
55
55
55
55
55
54
54
53
53
53
51
50
52
50
51
51
51
51
51
51
46
46
45
45
44
44
44
44
44
47
47
46
45
45
45
45
45
46
46
46
45
45
45
45
45
44
44
44
44
43
42
41
41
42
42
42
42
40
40
39
39
39
40
39
38
38
38
38
38
38
38
38
38
40
41
41
41
42
42
42
42
42
42
42
42
42
41
40
40
40
39
39
38
39
39
39
37
34
34
34
34
34
35
35
35
35
35
36
36
36
36
36
38
37
38
38
38
39
37
39
39
40
40
40
39
39
39
39
39
40
39
39
39
39
39
39
39
39
38
37
37
37
37
37
37
37
36
36
36
35
34
33
33
33
33
33
30
30
30
30
30
30
30
30
30
30
30
30
30
30
30
30
30
29
29
29
29
30
31
31
31
29
28
28
28
28
28
28
27
27
27
27
27
27
27
27
27
27
27
27
27
27
27
27
27
27
27
27
26
26
25
25
25
25
25
25
26
29
29
30
30
30
30
30
30
30
30
30
30
30
30
29
30
30
30
29
29
29
28
28
28
28
28
27
28
29
29
31
31
31
31
31
29
29
28
28
29
31
34
40
40
43
45
44
47
47
49
50
52
52
54
54
55
55
55
56
56
56
56
55
55
55
55
55
55
55
55
55
55
55
55
54
54
54
54
55
55
55
56
59
59
61
61
62
62
62
62
63
62
62
62
62
62
62
63
63
63
63
66
73
78
81
80
82
84
84
82
84
86
87
86
84
84
85
85
85
85
85
85
85
84
84
84
84
84
84
84
83
83
82
82
83
83
83
83
83
83
83
83
84
84
85
92
95
98
103
102
102
102
103
104
104
104
107
108
109
111
115
120
120
120
118
119
120
122
122
122
122
124
124
124
124
123
123
123
123
123
123
123
124
124
123
119
118
118
117
118
119
121
120
120
120
120
119
115
114
114
114
113
112
110
109
108
108
110
110
110
109
109
107
107
107
105
105
105
103
103
103
103
103
103
103
103
101
99
99
100
99
99
98
98
98
97
92
92
92
92
92
92
92
92
93
93
93
93
93
93
92
91
91
91
90
89
89
89
89
89
88
88
87
87
87
86
86
86
86
86
87
87
87
86
86
82
80
80
80
80
78
76
77
78
78
76
76
75
75
75
75
75
75
75
75
75
75
67
66
66
66
66
66
65
64
62
57
48
49
49
48
43
42
37
37
39
38
34
33
33
33
33
34
43
53
52
52
51
51
51
51
52
52
52
51
50
49
49
49
49
46
44
44
44
44
44
44
44
42
53
53
55
55
55
55
55
55
54
54
53
55
55
59
61
61
65
64
63
63
62
62
62
64
64
64
64
65
65
65
65
65
65
65
65
66
66
66
66
66
67
69
69
69
68
68
68
67
67
68
68
68
68
69
69
72
72
71
71
71
71
71
71
71
71
71
70
69
69
70
71
71
77
77
78
78
78
80
81
81
81
81
81
82
82
82
81
81
81
81
81
81
80
80
80
80
79
79
79
79
79
79
79
79
79
79
77
77
77
77
78
77
77
76
76
76
75
76
76
76
76
80
81
82
81
80
80
80
80
80
80
80
82
83
83
84
84
82
81
81
81
80
79
79
78
78
79
77
76
75
75
75
79
87
89
89
92
93
105
106
106
119
119
119
120
118
117
116
117
116
117
116
119
119
118
118
119
117
121
123
123
122
126
127
129
131
132
134
136
137
137
137
137
138
138
138
138
136
134
133
133
132
132
133
133
134
134
134
133
133
133
135
134
135
134
134
131
134
133
132
132
132
132
132
132
128
129
129
128
128
130
132
132
131
131
128
128
128
128
128
128
128
128
128
128
128
128
128
128
127
127
128
134
135
135
136
136
134
133
133
133
132
130
129
129
129
129
129
128
127
127
127
127
127
127
127
127
127
127
127
127
126
125
125
123
123
116
111
110
110
110
110
110
109
107
103
103
103
103
103
103
103
101
101
102
102
101
100
99
99
99
99
96
96
95
92
90
90
88
88
87
87
88
88
87
86
83
84
84
83
83
81
79
79
77
76
76
76
75
77
76
76
75
74
74
74
74
74
72
72
72
69
69
68
68
68
67
64
64
64
63
62
67
72
71
67
66
67
66
67
67
62
68
73
93
101
102
116
123
127
132
137
139
139
139
141
142
142
141
142
142
142
144
142
142
143
143
143
142
141
141
140
140
139
142
142
142
142
136
136
136
134
134
134
134
134
130
128
127
127
127
127
127
127
127
127
127
127
127
127
127
127
127
127
127
127
127
127
127
127
127
127
127
127
127
127
127
127
127
127
127
127
128
128
128
128
128
128
128
128
128
127
127
127
127
130
131
130
130
129
131
132
132
132
132
132
133
141
140
145
150
157
158
162
183
190
198
199
198
199
198
198
198
198
198
198
196
195
195
195
195
195
195
195
195
192
188
180
180
180
179
180
177
177
177
174
179
179
179
179
177
179
177
177
177
177
177
179
179
177
177
177
175
174
170
170
170
168
160
162
159
164
165
161
145
145
144
143
144
144
144
144
144
144
145
146
146
151
163
181
184
197
232
231
232
232
232
233
233
233
232
232
233
233
232
232
233
234
235
235
234
232
232
232
232
232
232
232
230
230
225
223
222
222
222
222
223
223
220
220
220
221
220
217
218
218
217
215
211
211
206
207
215
224
226
227
227
226
253
258
263
263
263
264
259
255
255
257
257
257
258
259
257
258
258
257
256
256
258
258
259
259
261
262
263
262
261
261
260
259
258
258
258
260
260
260
259
259
254
250
246
244
244
245
242
242
242
239
237
232
232
233
232
236
237
236
236
233
232
232
231
231
231
232
219
219
218
218
218
208
208
208
207
207
203
196
194
193
193
192
191
187
184
181
178
177
175
172
172
172
170
168
168
169
168
168
162
162
162
161
161
163
164
164
162
159
158
157
157
155
156
155
151
149
149
149
147
144
145
144
144
144
144
143
141
139
129
129
128
128
127
126
120
119
118
116
112
110
109
109
108
118
118
117
120
120
118
114
115
115
114
114
114
113
113
112
113
113
116
116
113
112
110
113
111
109
103
102
102
103
102
102
107
111
111
111
109
108
107
108
108
108
110
110
110
109
107
108
115
116
121
121
120
123
120
121
119
119
119
119
119
119
117
115
113
112
112
113
112
112
114
109
109
109
108
108
108
107
107
105
105
104
104
104
104
102
102
101
100
100
99
99
99
99
98
98
98
98
96
95
95
95
95
95
94
94
94
94
93
92
92
92
92
93
94
93
93
92
91
90
90
89
89
90
90
90
90
90
90
89
86
86
86
87
88
88
88
87
87
86
86
84
84
84
84
84
84
83
83
83
83
84
83
83
83
83
83
83
83
83
79
77
75
75
73
72
72
72
72
70
71
74
73
74
74
73
73
73
73
72
71
71
71
71
71
71
68
67
67
67
63
61
57
57
57
57
53
53
52
52
51
50
50
50
50
50
50
50
50
50
50
46
44
40
38
38
37
35
31
29
29
29
29
30
30
29
30
30
30
30
30
27
27
26
26
26
26
26
26
26
26
26
26
26
26
25
25
25
25
24
22
22
22
21
20
20
20
20
20
20
20
20
20
20
20
20
20
20
20
20
20
19
16
14
14
13
13
12
11
11
10
9
5
5
4
3
3
3
3
3
3
3
3
3
3
3
3
3
3
3
3
3
3
3
3
3
3
3
3
3
3
3
3
3
3
3
3
3
3
3
3
3
3
3
3
3
3
3
2
2
2
2
2
2
2
2
2
2
2
3
3
4
3
3
3
3
3
3
3
3
3
3
3
3
4
4
4
4
4
4
4
4
4
2
2
2
2
2
2
2
2
2
2
2
2
2
2
2
2
2
2
2
2
2
2
2
2
2
2
2
2
2
2
2
2
2
2
2
2
2
2
2
2
2
2
2
2
2
2
2
2
2
3
4
4
4
5
5
6
6
6
6
6
6
6
6
6
6
6
6
6
6
6
6
6
6
6
6
6
6
6
6
6
7
7
7
7
7
7
7
7
7
7
7
7
7
7
7
7
7
7
7
7
7
7
7
7
7
7
7
7
7
7
7
7
7
7
7
7
7
6
6
6
6
6
6
6
6
6
6
6
6
6
6
6
6
6
6
6
6
6
5
6
6
6
6
6
6
6
6
6
6
6
6
6
6
6
6
6
6
6
6
6
6
6
6
6
6
6
6
6
6
6
6
6
6
6
6
6
6
6
6
6
6
6
6
6
7
7
7
7
8
8
8
8
8
8
8
8
8
8
8
8
7
7
7
7
7
7
7
6
6
6
6
6
6
6
6
6
5
5
5
5
5
5
3
3
3
3
3
3
3
2
2
2
2
2
2
2
2
2
2
2
2
2
2
2
2
2
2
2
2
2
2
2
2
2
2
2
2
2
2
3
3
3
3
3
3
3
3
3
3
3
3
3
3
3
3
3
3
4
3
3
3
3
3
3
3
3
3
3
3
3
3
3
3
3
3
3
3
3
3
3
3
3
3
3
3
3
3
3
3
3
3
3
3
3
3
3
3
3
3
3
4
4
4
4
4
4
4
4
5
5
4
4
4
4
4
4
4
4
4
4
4
4
4
4
4
4
4
4
4
4
4
4
4
4
4
4
4
4
4
4
4
4
4
4
4
4
4
4
4
4
4
4
4
4
4
4
4
4
4
4
4
4
4
4
3
3
3
3
3
3
3
3
3
3
3
3
3
3
3
3
3
3
3
3
3
3
3
3
3
3
3
3
3
3
3
3
3
3
3
3
3
3
3
3
5
5
5
6
6
6
6
6
6
6
6
6
6
6
6
6
6
6
6
6
6
6
6
5
5
5
5
5
5
5
5
5
5
5
5
5
5
5
5
3
3
3
3
3
3
3
3
3
3
3
3
3
3
3
3
3
3
3
3
3
3
3
3
3
3
3
3
3
3
3
3
3
3
3
3
3
3
3
3
3
3
3
3
3
3
3
3
3
3
3
4
5
6
6
6
6
6
6
7
7
7
7
7
7
7
7
7
7
7
7
7
7
7
7
8
8
8
11
11
11
11
11
11
11
12
12
12
12
11
11
11
11
11
11
11
11
11
11
11
11
11
12
12
12
12
12
12
12
12
12
12
12
12
12
12
12
12
12
12
12
12
12
12
12
12
12
12
12
12
12
12
12
12
12
12
12
12
12
12
12
12
12
12
12
12
12
12
12
12
12
12
11
11
11
11
11
11
11
11
11
11
11
11
11
11
10
10
10
10
10
9
9
8
8
7
7
7
7
7
7
7
7
7
7
7
7
7
7
7
7
7
7
7
7
7
7
7
7
7
7
7
7
7
7
7
6
7
7
7
7
7
7
8
8
8
8
9
9
8
7
7
7
7
7
7
7
7
7
7
7
7
7
7
7
7
7
7
7
7
7
7
7
7
7
7
7
7
7
7
7
7
7
7
7
8
8
8
8
8
8
8
8
8
8
8
8
8
8
8
8
8
8
10
10
10
10
9
9
9
9
9
9
9
9
9
9
9
9
9
9
9
10
11
11
11
11
11
11
10
10
10
10
10
10
10
10
10
10
10
10
10
10
10
10
10
10
10
10
10
10
10
10
10
10
10
10
10
10
10
10
9
9
9
9
9
9
9
9
9
9
9
9
9
9
9
9
9
9
9
9
9
9
9
9
10
9
9
9
9
9
9
9
9
9
9
8
8
8
8
8
8
8
8
8
8
8
8
8
8
8
8
9
9
9
10
10
10
10
10
10
10
10
10
10
10
10
10
10
10
10
10
9
9
10
10
9
5
5
5
5
5
3
3
4
4
5
5
5
5
5
5
5
5
5
5
5
5
5
5
5
5
5
5
5
5
5
5
5
5
5
5
5
5
5
5
5
5
5
5
5
5
5
5
5
5
5
5
5
5
5
5
5
5
5
5
5
5
5
5
5
5
5
5
5
5
5
5
5
5
5
5
5
5
5
5
5
5
5
5
5
5
5
5
5
5
5
5
5
5
5
5
5
5
5
5
5
5
5
5
5
5
5
5
5
5
5
5
5
5
4
4
4
4
4
4
4
4
4
4
4
4
4
4
4
4
4
4
4
4
4
4
4
4
4
4
4
4
4
4
4
4
4
4
4
4
4
4
4
3
3
3
3
3
3
3
3
3
3
3
3
3
3
3
3
3
3
3
3
3
3
3
3
3
3
3
3
3
2
2
2
2
2
2
2
2
2
2
2
2
2
2
2
3
3
3
3
3
3
2
2
2
2
2
1
1
1
1
1
1
1
1
1
1
1
1
1
1
1
0
1
1
1
1
1
1
1
1
1
1
1
1
1
2
2
2
2
2
2
2
2
2
2
2
2
2
2
2
2
2
2
2
2
2
2
2
2
2
2
3
3
3
3
3
3
3
3
3
3
3
3
3
3
3
3
3
3
3
3
3
3
3
3
3
3
3
3
3
3
3
3
3
3
3
3
3
3
3
3
3
3
4
4
4
4
4
4
4
4
4
4
4
4
4
4
4
4
4
4
4
4
4
4
4
4
4
4
4
4
4
4
4
4
4
4
4
4
4
4
4
4
4
4
4
4
4
4
3
3
3
3
3
3
3
3
3
3
3
3
3
3
3
3
1
1
1
1
1
1
1
1
1
1
1
1
1
1
1
1
1
1
1
1
1
1
1
1
1
1
1
1
1
1
1
1
2
1
2
2
2
2
2
2
2
2
2
2
2
2
2
2
2
3
3
3
3
3
3
3
3
3
3
3
3
3
3
3
3
3
3
3
3
3
3
3
3
3
3
3
3
3
3
3
3
3
3
3
3
3
3
3
3
3
3
3
4
4
4
4
4
4
4
4
4
4
4
4
4
4
4
4
4
4
4
4
4
4
4
4
4
4
4
4
4
4
4
4
4
4
4
5
5
5
5
6
6
6
6
6
6
6
6
6
6
6
6
6
6
6
6
6
6
6
7
7
7
7
8
8
8
8
8
8
8
8
8
8
8
8
8
8
8
8
8
8
8
8
8
8
8
8
8
8
8
7
7
7
7
7
7
7
7
7
7
7
6
6
6
8
8
9
9
11
11
11
11
11
11
11
11
11
11
11
10
10
10
10
10
10
11
11
11
11
11
11
11
11
11
11
11
11
11
11
11
11
10
10
9
9
9
9
9
9
9
9
9
9
9
9
9
9
9
9
9
9
9
9
9
9
9
9
9
9
9
8
8
8
8
8
8
8
7
7
7
7
7
7
7
7
7
7
7
7
7
7
7
7
7
7
7
8
8
8
8
7
7
7
13
13
15
16
16
16
16
16
16
16
17
18
19
20
20
21
21
21
21
21
21
21
21
21
22
22
22
23
23
23
26
26
26
26
26
27
28
28
27
27
28
28
31
31
32
35
53
68
69
79
80
82
82
83
83
83
85
87
87
87
88
88
88
88
88
88
88
88
88
88
88
88
88
88
87
88
89
89
88
88
88
89
89
90
90
91
91
91
91
91
91
91
91
91
91
91
94
96
97
97
97
99
101
103
105
105
106
107
107
107
110
110
111
115
117
117
118
118
119
119
118
118
118
118
118
118
119
119
121
123
125
126
126
125
125
125
125
125
125
125
125
125
125
120
120
120
120
120
120
121
121
121
121
120
120
119
116
116
116
121
123
123
122
122
123
125
124
123
123
123
119
118
117
116
116
116
116
116
116
116
116
114
112
111
111
109
108
108
108
108
104
103
103
103
103
103
100
102
101
100
95
95
97
99
97
103
104
103
102
97
96
96
96
95
96
104
109
108
110
116
117
121
121
122
121
121
122
122
123
123
124
122
119
120
120
116
114
110
110
110
113
120
121
125
123
123
123
123
122
123
123
121
112
111
114
115
117
117
117
112
112
111
111
110
110
110
109
109
109
108
108
108
108
107
107
108
108
108
108
109
108
108
107
107
106
102
102
102
102
104
103
107
104
103
103
104
104
104
104
104
103
103
103
103
103
103
103
103
103
103
102
101
99
100
100
100
100
100
100
100
100
100
100
98
98
98
98
98
98
98
98
94
94
94
94
93
93
93
91
91
91
91
90
88
88
88
88
88
87
87
87
87
86
86
87
86
84
84
84
84
83
80
80
80
79
78
76
73
74
74
75
75
73
73
70
70
69
68
68
68
68
67
67
66
66
65
65
61
61
57
54
53
50
49
49
49
48
47
47
45
45
44
44
46
46
47
45
45
45
43
43
43
43
43
42
40
40
40
40
40
39
39
39
40
37
35
34
34
34
34
34
34
33
33
32
31
31
31
30
27
27
27
27
27
27
27
27
27
28
28
28
28
28
28
28
37
40
43
45
45
46
52
54
56
56
57
58
57
55
53
53
53
53
53
52
52
52
53
53
53
53
53
53
53
54
55
56
56
56
56
56
56
56
54
54
54
54
54
54
54
54
54
52
53
54
53
52
54
54
54
54
54
53
53
52
51
51
51
51
51
51
52
54
54
54
54
58
58
59
65
71
74
74
76
76
76
76
76
76
76
77
77
77
77
77
76
75
77
76
76
76
76
78
88
96
97
97
107
109
109
116
117
120
121
126
126
131
133
133
135
135
135
135
135
135
135
136
136
136
136
136
136
135
134
134
134
134
135
135
135
135
135
134
134
134
134
131
128
128
130
131
131
131
131
131
130
129
129
128
128
128
128
129
128
128
128
128
128
129
131
132
137
139
139
137
137
137
133
138
139
139
139
140
142
143
143
143
142
143
143
143
143
143
142
142
140
140
141
140
140
138
138
139
139
141
145
146
148
147
146
146
144
144
149
153
155
160
161
161
162
161
159
160
160
160
159
159
159
158
158
156
153
153
153
153
153
152
150
150
149
150
150
150
149
147
147
144
143
142
143
143
144
144
143
141
141
139
139
138
139
138
132
130
128
127
127
127
128
131
131
131
142
142
145
154
214
216
219
262
260
258
272
271
269
271
269
269
269
270
271
271
270
270
266
266
266
268
268
268
268
267
266
265
264
264
264
263
262
262
260
259
259
260
260
256
256
257
255
255
255
255
255
255
255
255
247
245
246
247
246
247
247
246
243
241
240
240
240
239
238
238
238
238
238
237
236
235
236
236
237
236
237
239
238
232
231
236
235
236
236
234
232
233
231
231
231
238
256
258
285
288
296
293
295
327
335
357
365
368
363
364
364
366
373
395
394
397
389
390
385
385
385
384
383
386
377
376
381
378
374
368
368
364
361
358
355
348
348
348
349
348
347
338
338
337
335
334
334
333
330
328
326
323
322
320
321
317
316
313
313
313
312
312
312
313
312
310
310
307
305
305
305
306
306
306
306
305
303
303
303
303
302
302
300
293
293
292
292
291
292
292
290
288
288
288
289
289
289
289
287
285
282
281
281
281
281
281
281
280
280
282
281
280
279
268
269
270
273
273
276
274
272
269
269
267
274
274
274
275
276
276
274
262
255
252
251
247
248
248
249
249
249
251
249
245
245
243
240
237
233
233
233
233
230
231
232
229
225
219
216
211
211
213
212
215
215
216
216
216
217
225
224
250
271
281
292
312
309
311
310
307
304
294
294
291
292
291
291
291
291
290
290
290
286
285
285
285
285
286
287
287
283
282
278
277
275
276
276
274
276
268
265
260
261
260
257
258
258
257
257
256
256
256
256
254
253
255
252
251
251
251
252
252
253
254
250
253
253
253
252
251
249
247
245
245
244
246
247
247
246
246
246
243
242
238
238
233
229
225
223
224
219
217
217
217
216
217
216
219
219
219
219
218
217
225
246
269
269
271
277
292
296
299
301
302
302
300
298
298
298
297
293
289
285
280
279
279
278
273
269
269
267
266
264
263
264
269
268
278
280
274
288
288
289
287
290
289
291
296
297
294
292
290
290
293
293
295
293
291
291
286
285
285
285
285
284
285
285
284
284
279
279
277
277
277
277
276
275
270
265
265
263
263
260
260
256
254
253
253
242
242
240
237
240
243
248
244
245
245
246
249
249
249
252
252
252
252
252
252
251
252
252
252
252
252
252
252
251
251
250
249
248
246
246
246
246
244
244
243
243
243
243
240
240
239
237
236
232
228
230
229
230
223
223
230
232
232
233
238
237
252
250
255
257
261
256
256
256
264
269
271
272
274
281
281
282
281
282
282
282
276
276
274
273
271
270
269
274
271
272
273
274
281
280
281
282
288
282
280
275
274
269
270
270
270
270
272
271
271
269
268
268
269
270
270
270
266
267
263
263
261
264
265
262
259
257
252
251
249
249
250
250
250
246
243
244
244
245
245
246
243
242
242
239
234
234
233
233
233
232
231
231
231
231
231
231
232
228
228
227
227
226
226
224
224
224
224
221
219
219
210
209
211
217
230
234
248
253
252
255
250
251
255
250
251
249
247
246
246
246
245
244
244
238
231
231
229
230
226
223
223
221
221
221
221
221
220
219
219
218
218
218
216
216
213
213
213
213
213
207
208
210
212
214
214
214
210
205
204
207
208
207
206
206
208
208
203
202
202
202
200
200
201
202
204
201
202
221
232
240
240
241
240
251
249
247
252
254
252
253
252
249
249
244
242
242
239
239
238
238
235
234
233
233
232
232
232
231
231
229
228
227
224
224
224
226
223
224
221
233
233
230
229
229
229
229
229
229
232
233
240
238
238
238
237
233
233
233
231
232
231
230
228
228
228
230
234
236
237
236
237
236
238
238
236
237
237
237
237
236
236
241
242
240
240
241
237
237
236
236
235
235
234
231
233
247
256
260
257
247
250
247
247
249
250
255
260
258
257
255
256
257
252
251
248
248
248
248
250
249
247
247
248
257
254
254
258
259
264
261
259
260
259
258
254
254
257
251
246
243
243
243
242
244
242
241
238
240
239
230
229
229
230
228
227
227
225
223
223
222
221
220
220
216
215
215
215
213
209
206
206
207
210
212
215
213
219
220
217
218
214
213
212
211
211
211
212
212
209
209
209
209
207
205
206
198
196
196
196
196
196
196
197
196
196
195
191
190
190
190
187
188
189
189
186
184
182
182
184
184
188
191
190
191
186
186
191
192
194
192
186
193
195
193
189
185
185
185
182
182
181
181
185
184
179
179
206
207
224
225
225
225
226
220
219
221
220
220
218
217
219
219
219
216
216
214
220
223
222
222
223
225
225
224
224
225
225
223
222
219
218
218
217
217
217
217
215
215
217
215
213
213
211
212
214
218
220
219
221
213
213
213
213
211
206
202
201
200
199
199
198
199
199
200
200
200
200
198
197
197
199
199
203
203
204
202
202
201
200
200
200
199
196
198
198
195
194
195
196
197
197
193
203
204
207
209
208
207
205
198
198
199
200
200
200
198
196
196
195
194
189
189
189
189
188
187
188
186
185
185
183
175
176
176
176
177
176
176
172
170
169
168
167
167
169
170
169
168
167
168
164
166
167
167
167
167
165
164
165
165
162
163
161
162
161
160
160
160
162
172
181
181
195
193
192
193
194
198
198
199
199
198
197
197
196
197
197
196
197
191
191
191
191
191
189
189
187
181
180
178
178
176
177
177
177
177
173
173
176
177
177
178
178
175
174
174
174
174
174
173
175
167
167
166
164
161
159
158
157
154
152
151
150
150
149
148
148
144
144
143
143
143
142
142
142
141
141
141
141
141
141
141
138
138
138
137
137
137
137
137
137
138
138
136
136
132
132
132
132
132
132
132
132
132
132
132
132
133
133
132
132
132
129
130
129
129
127
126
125
125
125
125
126
126
126
125
124
124
125
119
120
120
120
118
115
115
112
111
111
112
111
111
113
121
122
119
116
116
109
108
107
108
108
108
108
106
106
106
103
103
103
103
103
105
104
102
102
95
96
97
97
95
96
111
121
129
141
149
149
149
154
154
153
152
154
151
152
149
150
150
152
152
151
151
150
150
149
149
149
149
149
150
147
148
147
145
144
144
144
143
142
140
139
139
139
140
140
140
141
141
143
143
143
143
143
143
143
143
142
142
142
142
144
146
152
156
156
157
158
158
157
157
158
158
158
159
158
156
154
154
154
154
154
154
156
156
156
158
158
158
159
159
159
158
158
158
162
168
168
176
175
173
172
172
174
173
173
173
171
171
177
179
179
180
189
189
194
196
196
196
196
196
201
198
199
200
199
199
198
197
197
197
196
196
195
195
197
198
198
197
194
192
192
191
187
187
187
186
186
187
191
187
185
186
186
186
185
183
181
180
180
177
177
173
172
162
161
159
154
150
147
147
147
147
147
148
148
148
148
147
144
143
143
143
141
141
137
139
138
139
141
141
141
140
140
139
138
135
134
135
135
135
134
133
132
131
128
127
126
124
124
124
124
123
123
123
124
124
122
121
121
122
122
122
119
115
121
136
138
139
140
138
131
132
131
130
131
131
130
136
136
134
135
138
142
152
160
166
161
162
165
159
159
159
159
156
156
155
155
155
153
153
151
150
150
149
148
148
148
148
148
150
150
149
148
146
146
147
144
145
145
144
144
141
139
139
138
138
139
139
139
140
140
142
144
153
152
153
153
158
161
162
162
164
164
164
165
165
165
165
165
165
165
165
166
166
166
166
165
165
165
166
166
166
166
166
166
166
164
164
166
166
165
167
165
166
166
169
199
208
229
231
229
229
227
227
230
233
235
246
249
248
247
247
245
240
240
239
238
238
238
238
238
238
237
234
234
225
224
223
226
228
228
228
225
222
222
220
220
220
220
222
222
222
222
222
221
216
212
214
213
211
215
215
215
214
215
215
215
215
216
216
215
215
215
215
215
215
215
214
214
213
213
213
214
211
211
210
210
211
210
210
215
215
215
214
215
211
206
206
205
205
204
204
199
196
194
188
188
190
190
191
189
187
188
187
179
178
176
176
173
175
179
192
194
194
194
213
217
219
220
215
209
209
209
209
208
210
209
207
207
205
205
204
203
198
198
197
194
195
195
198
200
197
196
192
183
182
180
181
182
182
181
182
179
181
182
181
187
187
191
192
195
198
199
196
193
193
193
193
192
194
193
191
183
182
182
182
182
181
183
186
185
180
179
177
179
179
179
179
179
175
173
172
171
172
172
172
172
172
180
181
181
182
183
183
182
182
181
180
180
179
179
179
179
176
175
175
175
173
172
172
173
171
174
176
175
176
176
176
176
175
176
176
176
176
175
175
175
175
175
175
175
170
171
170
170
168
168
169
169
170
169
168
168
166
167
167
171
171
171
174
170
167
166
165
165
167
168
168
166
157
151
150
147
147
147
147
143
141
141
140
142
143
142
142
142
141
141
141
137
136
136
135
135
135
135
135
136
134
132
132
132
130
130
130
130
129
128
128
124
118
117
117
112
111
110
106
105
105
103
100
99
98
98
97
97
97
94
94
91
89
86
86
86
86
85
85
86
85
86
86
85
85
86
87
87
88
86
83
80
78
79
78
78
77
74
73
73
73
72
72
73
73
73
73
73
72
72
72
68
66
62
62
62
62
62
63
60
59
58
59
66
74
74
74
74
74
75
75
76
76
74
76
76
76
80
86
92
102
102
107
105
105
105
105
107
112
118
124
125
123
124
123
123
124
125
125
130
137
143
144
149
151
151
151
152
152
152
152
152
152
153
153
154
154
154
154
154
154
154
151
149
149
149
147
147
147
147
147
148
148
148
148
148
148
147
149
149
148
148
147
147
145
144
144
143
143
144
146
166
166
171
172
172
179
179
184
184
187
190
188
189
191
191
191
191
191
191
192
195
198
199
199
198
199
200
200
201
201
202
201
198
200
199
199
199
198
198
198
198
198
196
196
196
195
195
195
195
194
194
194
193
193
193
193
192
192
192
192
192
193
191
192
186
180
178
178
178
171
165
166
167
168
167
165
172
172
183
194
193
193
196
203
199
198
196
195
197
196
195
207
211
212
216
215
212
212
211
210
210
211
212
214
215
213
206
206
205
205
204
205
206
206
204
203
204
204
202
201
201
200
199
198
197
196
196
195
194
192
192
193
192
192
190
187
187
187
186
190
183
185
185
183
181
180
182
182
186
187
185
183
183
183
184
185
185
186
185
182
182
182
182
182
182
182
182
182
182
182
180
179
179
174
174
171
163
162
162
161
160
155
151
151
151
151
151
155
157
158
157
153
152
152
152
153
153
155
155
155
152
151
151
151
151
151
151
151
149
147
147
147
147
146
146
146
143
136
130
130
130
130
130
129
128
128
128
127
127
128
129
129
128
127
127
126
126
125
123
122
118
116
116
113
113
109
108
107
113
112
109
109
105
106
109
161
165
171
171
175
171
171
171
169
168
167
170
168
182
195
213
218
219
231
229
231
231
233
232
232
234
232
231
234
234
233
233
233
233
233
233
233
232
232
232
233
233
234
233
233
228
227
224
225
225
227
228
233
236
245
248
248
246
244
244
244
244
243
243
243
242
242
242
242
239
239
240
240
240
239
239
239
239
239
238
238
238
236
236
236
236
236
237
238
239
240
241
239
239
247
246
248
251
250
246
246
245
245
245
247
248
247
249
249
249
248
248
248
247
247
246
246
246
243
239
239
238
235
234
233
232
233
234
234
234
234
233
233
233
233
232
228
227
225
226
226
226
225
224
221
218
218
218
215
215
215
216
216
212
210
205
201
201
199
188
192
198
185
193
190
185
195
201
206
209
214
221
228
245
244
247
248
238
236
229
227
227
226
218
212
213
211
215
214
214
215
215
221
225
226
228
222
230
236
236
238
238
237
238
232
234
232
232
233
236
238
238
237
237
237
236
236
236
235
233
233
233
231
234
234
235
232
234
240
241
244
253
254
252
255
250
250
251
251
250
250
250
249
248
248
248
248
248
248
247
247
247
247
247
249
251
251
251
251
255
256
256
256
256
257
258
255
256
257
256
256
256
255
253
253
253
253
252
252
252
252
250
250
252
252
250
249
247
246
244
242
240
240
239
239
240
240
239
241
242
242
242
236
236
236
235
235
233
233
232
232
232
228
227
226
224
224
224
224
212
207
194
196
195
198
197
200
207
208
206
206
206
206
206
202
197
194
193
190
190
190
190
188
190
190
185
184
182
183
181
181
181
181
181
181
179
179
178
172
170
169
169
169
169
170
169
166
164
162
168
210
222
269
278
278
274
272
272
266
266
269
276
279
279
279
279
278
271
271
268
267
266
269
265
264
264
263
263
263
263
263
262
261
261
255
254
254
254
257
259
259
281
285
287
291
292
293
299
296
296
296
296
297
297
297
295
294
294
293
289
289
288
288
287
286
285
286
285
285
283
283
282
282
282
280
288
288
288
289
284
283
281
279
280
284
283
282
280
280
277
277
274
275
275
275
275
274
273
269
269
269
270
273
273
273
269
269
269
269
269
269
270
269
268
261
260
260
260
260
260
257
259
259
262
261
262
260
260
262
261
260
260
255
249
249
250
249
247
247
242
240
236
222
217
217
214
215
215
212
212
213
212
198
199
199
199
199
199
193
185
184
180
177
174
174
174
174
173
168
166
155
155
155
154
154
153
154
152
152
151
150
149
146
145
143
136
127
125
121
121
121
119
119
119
119
119
118
117
117
117
117
117
116
118
110
109
107
105
104
104
104
104
103
106
106
105
105
103
100
100
98
98
98
98
98
98
94
95
95
95
93
92
92
92
90
89
87
87
86
86
85
84
84
84
84
86
88
87
87
87
87
90
92
94
94
93
92
85
85
85
85
85
85
82
82
80
79
77
75
74
74
74
75
75
74
75
72
72
71
71
72
71
70
69
69
69
70
71
71
70
70
68
67
67
67
66
64
57
57
57
56
53
52
52
53
54
68
69
74
75
75
75
75
75
75
75
75
75
74
73
72
72
72
72
72
71
72
71
72
75
74
74
74
73
73
74
74
74
74
74
74
73
73
72
72
72
72
72
77
79
80
81
81
81
81
82
82
82
82
81
80
79
79
79
79
82
79
80
81
80
80
80
81
81
78
78
77
78
78
78
78
75
75
74
73
69
69
69
69
69
69
69
69
69
68
67
67
69
73
74
74
76
76
76
76
76
75
74
74
74
74
74
73
71
71
71
70
72
72
74
74
74
76
75
77
77
77
76
75
75
75
75
75
74
74
74
72
72
72
72
71
70
70
69
68
68
68
68
68
70
68
66
66
66
65
65
65
66
66
66
66
66
66
68
67
67
67
66
63
62
61
61
62
62
62
62
62
62
61
61
62
65
67
65
65
64
63
63
64
64
64
64
64
64
64
64
67
69
70
69
70
70
72
73
76
79
81
83
84
84
85
84
88
89
95
110
117
118
120
121
120
122
122
123
132
133
140
142
144
149
150
171
172
172
173
173
171
170
169
169
170
178
176
179
183
182
182
183
183
182
182
182
181
182
181
181
180
180
181
181
183
185
185
185
182
182
181
181
182
183
182
182
182
182
182
182
186
185
186
186
184
185
185
186
186
187
187
185
185
185
184
184
184
184
188
190
195
199
198
200
199
209
207
207
207
207
207
209
209
211
212
210
210
210
210
210
215
215
217
223
225
223
224
224
224
257
261
264
287
290
293
292
291
291
290
292
288
288
288
291
306
308
315
321
322
319
321
319
325
323
323
323
322
318
317
316
316
317
317
314
306
306
303
303
297
297
297
297
295
293
287
284
283
283
285
291
291
304
306
304
304
305
307
306
306
305
303
301
300
302
306
306
309
307
304
300
293
299
300
306
308
308
304
303
305
307
307
309
307
306
305
304
301
294
294
294
294
293
292
285
283
281
280
284
283
282
278
279
278
273
273
274
273
277
273
268
269
275
275
273
272
272
273
269
266
269
279
284
283
293
298
300
302
301
308
308
309
304
304
304
303
303
303
302
302
302
297
294
294
294
294
292
292
291
291
293
287
286
284
280
280
278
280
280
276
279
271
273
269
269
265
262
262
259
259
259
258
252
246
245
243
243
243
242
241
242
242
246
247
246
245
245
240
238
234
234
235
235
235
235
231
228
226
223
215
210
210
210
210
209
209
209
207
204
205
204
202
201
200
198
197
191
191
193
192
192
191
188
189
185
186
185
184
184
180
179
179
177
173
166
165
163
161
161
161
159
159
157
148
147
147
147
147
148
148
154
154
170
170
170
169
164
164
159
157
157
156
147
145
136
137
137
141
142
142
141
140
139
139
139
140
139
138
137
138
135
135
135
135
134
134
132
132
132
131
131
127
123
123
124
125
124
124
122
122
122
124
125
126
126
127
124
123
124
124
123
122
123
123
125
124
124
124
123
123
121
122
125
126
127
124
122
121
125
125
124
124
125
127
126
126
125
125
124
124
122
116
116
116
116
116
115
115
115
114
113
114
114
114
116
114
114
114
113
114
115
115
114
112
111
110
110
107
107
108
108
108
107
107
106
105
104
103
103
103
103
103
96
93
93
95
100
100
101
102
102
102
102
102
97
98
98
98
98
97
97
97
97
97
97
95
93
92
91
91
91
89
89
90
91
88
87
87
87
87
93
92
97
97
97
97
97
97
97
97
97
98
97
98
99
99
99
99
98
98
98
98
98
98
98
99
95
95
95
94
92
86
86
87
88
88
88
87
87
87
85
83
82
82
82
85
86
89
89
88
84
84
82
82
82
82
83
81
80
80
80
81
80
80
81
85
85
86
86
85
87
85
87
87
87
87
89
92
94
102
102
106
108
111
113
113
113
113
113
113
113
115
116
116
115
114
112
112
112
112
114
112
115
115
116
117
118
119
121
121
120
124
125
127
127
130
155
162
171
174
173
173
173
173
172
172
173
174
174
175
175
175
175
177
177
176
175
172
172
172
173
175
175
175
174
170
172
172
172
173
173
175
173
175
175
175
175
175
179
180
184
185
187
192
192
192
190
189
189
189
187
187
187
187
187
186
186
186
185
186
185
185
184
188
188
188
190
189
189
190
190
190
196
199
201
199
198
193
193
193
193
187
185
180
181
181
182
182
185
191
198
200
200
198
200
200
200
200
198
195
194
192
191
191
190
187
179
179
179
179
178
178
177
175
174
172
172
172
172
172
169
167
167
172
172
169
169
166
163
163
162
161
161
160
160
160
159
159
158
158
157
157
158
158
158
158
157
157
157
160
159
159
160
160
151
151
150
152
152
152
152
153
153
153
153
152
152
151
148
146
146
146
146
146
142
141
143
168
214
226
226
230
229
231
236
237
237
237
238
233
235
234
235
233
230
225
225
225
225
228
227
227
225
225
223
224
224
224
224
224
222
221
226
226
226
227
226
223
227
229
243
244
244
245
249
251
259
264
266
264
263
259
259
260
262
262
262
262
263
262
261
261
257
257
256
255
258
259
259
258
258
258
257
257
256
255
255
256
258
258
258
258
257
259
259
259
260
260
260
259
256
255
255
255
255
255
255
253
250
250
248
248
248
249
248
248
247
246
246
243
243
243
242
242
239
239
236
236
234
232
229
229
229
228
228
228
228
227
225
220
220
216
216
212
205
205
204
204
203
201
193
191
188
188
188
187
186
183
182
182
182
182
179
178
172
168
165
165
161
160
161
160
161
159
157
157
159
158
156
156
156
155
148
148
148
148
146
146
141
139
136
128
123
123
122
124
124
123
122
122
122
122
122
122
122
122
121
120
118
116
116
116
111
111
110
110
110
109
108
107
105
103
104
101
102
104
107
110
107
105
109
112
121
135
148
149
160
154
155
155
157
163
161
163
161
153
148
147
147
147
147
147
145
145
143
143
140
141
138
138
137
137
137
135
135
135
135
135
134
134
134
133
129
127
134
138
138
138
142
142
147
147
147
147
147
149
149
150
150
148
147
144
144
151
151
147
151
152
150
151
151
151
151
149
149
149
149
150
148
148
148
147
149
147
147
146
146
146
146
146
146
146
146
145
146
147
147
147
147
147
147
147
147
147
147
145
144
144
144
145
145
144
143
143
143
144
147
149
149
148
146
146
146
149
150
150
152
151
157
157
162
164
163
165
166
166
165
165
165
165
164
164
163
163
163
163
163
163
162
162
162
162
162
162
162
162
161
160
160
157
157
157
157
156
156
156
152
149
148
140
143
145
146
150
150
151
149
148
149
146
142
142
141
142
142
140
147
146
146
151
146
146
148
145
145
143
143
142
143
143
135
136
137
141
142
138
138
141
142
142
142
142
141
141
141
141
138
138
138
138
137
136
136
136
136
135
135
135
133
132
130
130
130
130
129
130
130
130
131
131
125
125
125
125
125
124
124
125
122
122
116
117
116
116
117
117
117
117
114
113
112
112
112
112
112
112
112
111
111
112
111
111
108
108
108
108
108
109
109
108
108
108
107
107
107
107
107
107
107
107
105
101
96
96
95
95
95
95
94
93
93
93
88
88
88
88
87
87
85
84
80
80
79
74
74
73
75
77
110
118
117
118
118
118
119
119
119
119
120
120
121
118
118
116
116
113
112
108
109
110
109
109
109
113
114
114
119
119
117
117
115
114
114
114
113
112
112
112
110
109
109
109
109
109
109
109
110
110
110
111
110
110
110
110
110
109
109
109
108
108
107
107
107
107
106
105
104
105
105
105
105
105
105
105
105
107
107
106
106
106
106
105
105
105
105
106
107
105
105
105
105
105
104
104
104
104
104
104
104
104
103
103
102
102
102
101
100
100
100
100
99
99
100
100
99
95
92
91
93
94
95
94
95
93
92
92
92
88
88
85
83
83
83
81
79
79
78
78
77
77
77
77
77
77
76
76
76
76
74
72
72
72
72
71
71
71
71
71
71
71
71
71
71
70
70
71
71
71
70
70
70
70
70
68
68
65
66
65
65
65
65
65
65
67
67
67
66
66
66
64
64
64
64
63
63
62
62
62
62
62
61
61
62
65
64
66
67
66
69
64
63
63
64
67
68
68
68
68
65
62
63
63
63
63
64
64
63
63
62
59
59
57
57
57
57
57
53
53
55
56
60
64
70
71
73
73
73
74
73
73
80
80
82
80
80
77
77
77
78
79
79
78
78
79
79
79
79
79
79
79
79
79
79
79
79
79
80
79
80
80
80
80
83
84
85
86
86
85
84
84
84
84
84
84
82
81
81
81
83
85
87
87
84
84
84
84
84
85
86
86
88
88
88
88
88
88
88
92
92
90
92
93
94
95
95
95
94
95
94
92
92
92
91
91
91
91
91
91
92
91
91
92
89
89
89
89
89
89
88
88
88
88
89
89
89
89
88
89
89
90
90
90
90
90
94
96
96
94
94
94
95
95
96
96
96
96
96
96
95
95
94
94
94
94
93
93
96
101
102
101
100
97
97
97
96
96
95
95
92
92
92
92
92
92
92
90
90
89
89
89
90
89
86
85
86
85
83
83
84
83
83
82
84
80
80
79
78
80
81
81
80
79
78
78
78
78
77
77
76
72
67
67
67
67
67
69
72
77
77
76
74
71
72
72
72
72
71
69
69
69
71
71
72
73
72
72
72
73
72
72
72
72
72
72
72
72
74
74
74
74
75
75
75
75
74
74
74
74
75
79
82
84
84
83
83
83
83
84
84
86
85
84
85
88
88
88
87
86
86
87
86
82
82
82
83
84
85
86
86
85
85
86
85
85
85
84
84
85
87
87
87
88
89
89
89
89
88
88
88
87
87
87
88
87
85
81
81
82
83
86
88
88
88
88
87
87
87
87
87
87
88
100
100
101
105
105
103
103
106
106
107
114
116
138
167
173
181
188
191
197
197
202
203
203
203
202
201
201
201
200
200
201
201
209
209
211
212
210
210
210
210
210
209
209
208
208
219
222
224
223
224
227
228
228
228
230
230
231
231
230
231
231
231
231
231
231
232
236
235
232
228
228
228
228
228
228
227
229
229
229
229
229
229
229
229
229
229
229
229
228
227
226
226
227
226
225
225
228
229
234
236
236
247
272
273
354
364
369
374
374
372
372
373
375
375
375
374
374
374
373
373
369
369
369
370
372
376
377
375
376
375
371
375
375
376
376
380
389
389
391
386
376
383
385
387
392
403
404
405
426
426
425
427
428
422
424
423
421
421
421
425
424
417
420
421
430
416
416
417
421
426
424
439
438
433
435
438
427
423
425
424
415
415
414
414
414
414
415
415
414
426
423
423
432
433
445
456
444
453
462
476
478
476
475
474
474
475
474
474
473
464
464
463
464
465
467
468
463
460
460
460
460
458
453
453
452
451
449
452
451
449
446
442
438
438
439
434
435
441
441
428
427
426
426
426
426
426
426
425
425
418
418
415
415
404
402
400
402
409
411
411
407
407
405
405
401
400
402
405
407
409
410
405
398
392
391
390
391
390
393
389
388
383
374
368
368
367
361
361
361
361
359
358
344
343
343
340
333
332
334
322
301
299
283
284
283
283
283
290
290
288
288
287
287
284
283
283
273
274
299
308
318
320
319
313
313
313
313
313
309
302
288
285
282
280
280
276
274
269
268
268
267
264
264
262
261
257
254
249
246
246
246
248
246
246
246
234
233
237
238
238
232
216
214
215
219
217
233
235
233
231
231
232
233
233
233
227
222
221
221
223
225
229
228
225
225
225
224
224
224
225
224
225
225
223
223
222
222
217
215
218
219
222
225
229
233
233
230
228
225
226
225
225
224
225
224
216
215
213
212
211
215
223
232
236
237
242
239
243
247
253
258
260
255
256
254
253
251
269
278
280
286
285
281
270
270
275
276
284
285
278
274
274
270
270
269
269
269
273
274
270
268
261
261
262
260
260
257
254
254
251
251
251
251
250
250
250
250
250
249
249
243
242
242
242
241
241
238
238
235
236
230
230
230
230
229
230
229
226
224
223
222
220
219
219
219
212
216
220
225
225
222
220
222
225
240
243
244
244
270
267
273
273
274
273
274
273
273
274
273
269
257
256
256
256
256
254
254
254
254
254
253
251
250
243
243
243
243
241
242
242
241
243
240
237
237
238
237
235
232
235
235
246
245
246
244
242
236
236
236
241
244
245
249
264
268
273
274
274
274
274
273
278
279
280
276
270
261
261
259
259
257
257
257
254
251
246
242
242
240
238
236
236
236
236
236
235
235
234
232
232
232
231
230
224
224
224
223
223
223
222
221
221
215
211
210
210
210
210
210
208
206
203
200
197
197
199
200
199
202
203
195
197
197
191
191
191
194
195
195
195
193
192
191
191
191
191
191
191
185
192
195
197
200
202
202
201
202
202
204
204
202
205
192
194
192
200
203
206
223
221
219
219
216
216
216
217
219
221
220
219
209
208
198
198
198
198
198
200
200
200
203
203
203
200
199
199
199
200
201
200
185
179
168
168
169
169
169
169
169
169
167
166
166
164
164
164
162
161
160
163
163
164
163
161
160
160
162
171
169
170
169
167
166
166
170
172
172
173
174
174
175
176
181
181
181
187
188
190
194
226
257
273
272
272
271
271
277
277
276
280
281
299
302
301
302
300
299
300
300
300
298
298
295
291
292
292
291
291
294
296
295
295
291
291
291
293
295
299
300
302
302
298
298
298
299
297
297
297
297
297
297
295
293
293
292
289
288
289
290
290
291
291
291
291
291
287
287
288
288
289
290
293
292
292
293
293
293
294
293
292
292
292
291
293
293
293
292
290
288
288
288
286
284
279
277
271
273
282
282
275
273
269
270
267
267
267
268
268
264
264
259
259
260
260
259
256
246
247
243
242
244
240
239
238
237
237
231
229
229
226
216
216
214
215
213
212
205
193
189
189
189
187
178
177
177
176
176
177
176
176
173
171
166
166
164
160
160
157
158
161
162
160
158
158
157
156
156
157
157
156
152
146
146
147
147
147
151
151
148
145
142
139
139
139
139
144
144
148
153
152
153
149
149
146
145
145
142
136
136
136
136
133
133
133
132
127
128
127
127
127
127
126
125
125
124
124
124
119
111
111
110
110
109
109
109
106
100
100
99
99
100
99
99
96
96
98
99
99
104
102
103
104
107
110
112
111
110
111
111
112
112
111
109
115
115
120
126
129
131
132
124
126
126
127
127
129
131
129
125
125
126
128
130
131
134
133
134
132
133
136
139
139
138
138
138
138
138
138
137
136
133
130
129
129
128
128
129
130
128
129
129
129
128
128
128
127
128
128
128
130
130
130
130
130
130
132
133
139
140
144
145
140
136
136
135
135
135
136
137
141
141
140
138
138
138
140
142
142
157
157
159
159
162
158
157
157
157
157
157
161
160
162
164
164
160
160
160
160
159
159
155
156
154
154
154
154
154
154
154
154
154
153
146
146
147
146
146
144
140
139
139
138
139
140
150
159
167
167
166
170
171
170
179
179
174
170
167
167
167
168
168
165
165
164
161
159
159
159
153
153
157
160
166
167
167
166
167
165
162
163
166
168
182
218
238
262
287
286
288
307
305
307
307
304
304
306
308
308
307
310
313
313
313
315
312
312
313
313
313
314
312
311
309
309
309
306
307
306
306
306
303
299
298
297
297
297
293
292
292
292
292
292
292
291
291
291
291
290
287
286
285
286
287
287
287
287
285
282
282
280
282
284
285
282
282
281
282
280
277
277
279
282
281
281
278
278
276
276
278
277
277
277
277
277
276
276
276
276
275
275
275
273
273
271
271
271
271
265
263
257
256
252
252
252
252
253
254
254
250
249
240
239
239
239
235
231
229
226
224
217
217
211
214
214
212
211
207
206
204
202
194
194
194
191
189
186
185
183
183
183
183
183
183
182
179
178
178
176
172
171
172
170
166
166
151
151
156
148
149
147
146
141
141
140
138
138
138
138
138
137
136
136
122
124
125
124
123
127
129
129
130
130
130
128
128
127
126
126
127
127
125
126
124
124
122
117
112
111
112
118
119
119
119
122
123
124
124
124
114
114
114
111
112
112
111
111
108
108
108
106
104
103
104
104
104
104
104
106
106
106
106
112
113
113
113
113
112
112
112
112
113
113
113
114
113
113
112
112
111
111
109
108
108
108
108
109
109
107
107
107
105
103
102
101
101
101
101
100
100
100
100
100
100
100
100
96
95
93
93
93
93
93
93
95
95
96
95
95
95
95
94
94
95
94
93
93
93
93
92
92
92
92
88
89
90
92
92
92
92
89
89
89
89
89
84
80
77
77
70
70
70
68
68
73
82
81
83
83
82
85
85
87
89
96
107
108
109
109
109
109
109
111
109
109
111
111
127
129
130
131
131
131
130
131
132
133
133
133
128
128
128
128
126
124
124
125
122
121
121
122
124
122
123
122
122
122
122
122
122
122
122
122
122
122
121
120
119
119
118
116
115
115
115
115
115
115
115
116
116
115
115
111
111
111
114
116
121
122
130
133
134
144
143
148
208
208
209
211
240
240
240
242
239
238
238
238
238
239
249
249
250
254
254
253
257
257
258
258
259
259
262
266
267
267
267
270
270
272
272
270
272
272
271
269
269
269
265
261
259
258
258
258
256
253
247
246
246
246
245
243
240
236
236
236
236
236
236
235
235
234
233
232
232
230
229
229
229
229
229
229
234
231
229
231
234
248
248
252
252
244
246
246
246
247
248
248
244
243
243
243
244
243
239
239
240
240
242
241
241
241
241
238
237
237
237
237
237
235
234
233
228
228
229
232
232
228
228
227
224
226
229
230
234
233
231
231
221
221
220
221
223
218
214
208
208
208
208
208
210
205
210
213
211
213
205
203
202
198
195
187
183
183
183
183
183
183
184
183
183
181
175
175
174
174
174
174
173
173
172
173
173
174
174
174
176
175
177
180
176
174
174
174
173
173
174
174
172
172
169
169
170
171
170
160
160
159
158
159
157
155
159
158
166
164
166
178
193
193
193
193
190
190
192
189
192
192
190
189
186
186
186
185
184
185
185
183
181
179
176
176
176
176
177
179
179
179
178
182
183
187
185
184
182
181
180
181
183
183
180
180
180
179
179
179
178
179
176
175
175
175
175
173
175
176
176
176
177
176
176
178
181
198
201
207
206
206
202
202
207
207
208
212
209
209
208
208
208
207
207
206
206
206
206
206
206
207
207
205
205
205
205
206
205
205
207
206
203
203
203
197
192
186
184
184
184
183
179
179
179
179
178
176
176
172
169
167
170
170
169
169
169
169
170
169
169
168
169
169
170
170
168
162
162
163
163
161
161
161
161
161
161
161
160
159
159
159
159
159
157
156
140
142
142
140
141
136
136
135
134
135
134
134
134
134
135
133
130
132
133
133
133
130
130
130
130
130
130
131
131
130
131
131
130
129
130
125
124
123
124
119
119
118
117
118
115
113
109
113
112
112
114
112
111
111
109
108
107
107
106
106
104
104
102
102
102
101
101
100
100
99
97
96
92
92
92
92
89
89
91
92
92
92
92
90
89
90
88
88
90
96
95
103
101
100
98
97
97
101
108
116
115
123
121
121
121
122
122
121
121
121
119
119
118
117
117
117
116
115
114
114
113
113
113
113
113
113
113
113
113
112
109
109
107
107
107
107
105
105
105
103
103
106
106
105
105
103
103
103
103
105
106
106
105
105
109
109
115
119
119
119
132
135
137
140
139
139
138
138
138
138
139
138
138
138
138
138
138
138
138
138
144
145
145
145
145
145
144
144
141
139
137
136
136
136
136
136
136
136
136
136
135
135
135
135
135
134
133
130
130
130
130
127
127
128
119
119
119
119
118
118
118
118
118
118
118
116
116
116
115
115
115
115
112
112
109
104
103
103
103
104
105
104
103
104
102
102
104
107
112
111
111
112
113
117
121
121
122
122
127
129
130
130
131
138
137
135
134
135
132
132
132
133
133
133
133
131
131
131
130
130
130
129
127
126
125
129
130
130
130
130
126
126
127
126
123
123
122
117
117
116
116
113
113
113
111
111
111
111
111
111
113
107
104
105
108
108
109
109
104
102
102
102
102
102
101
101
102
99
97
97
96
95
93
93
93
94
94
94
94
94
94
94
94
94
94
94
94
94
94
94
94
94
94
94
93
93
95
97
97
97
97
97
98
98
98
99
99
99
99
99
98
100
100
99
99
99
99
99
99
99
99
99
99
99
99
99
99
100
100
100
100
107
111
111
112
109
110
110
110
114
115
116
116
115
113
110
110
110
114
118
121
125
133
132
137
137
134
135
133
139
135
131
143
155
171
183
183
182
182
182
181
181
181
181
179
179
179
177
176
176
176
175
174
172
171
171
170
170
170
170
170
170
171
168
168
165
165
163
163
163
162
162
162
159
159
160
159
159
159
159
162
159
158
162
162
163
163
158
159
164
229
260
273
293
301
355
357
364
374
376
375
376
374
374
376
375
375
376
373
373
372
372
370
370
370
375
376
377
379
379
380
382
382
386
387
387
387
389
391
390
390
389
385
386
387
387
387
391
388
410
412
409
410
408
407
407
407
407
399
399
395
394
394
393
394
391
403
406
414
415
420
418
417
433
433
433
441
437
438
443
443
440
443
443
449
467
466
465
462
464
462
462
459
458
456
455
446
445
444
444
443
437
437
436
437
435
425
421
418
416
416
417
414
413
412
406
399
397
398
395
395
394
395
393
391
391
391
391
393
397
398
387
387
393
394
394
395
394
394
378
371
369
368
368
368
368
368
366
355
347
344
343
341
339
338
334
331
331
328
317
317
312
301
299
298
287
276
259
260
258
256
254
246
243
237
237
231
231
233
224
222
218
218
218
219
222
219
219
217
206
203
199
186
187
190
188
179
176
176
179
175
175
162
159
157
158
158
158
156
157
157
157
156
155
154
155
156
151
146
144
144
143
143
142
142
137
137
135
135
135
135
135
135
134
134
134
134
132
132
132
132
132
131
130
129
128
126
126
125
120
118
105
103
103
100
100
97
95
91
88
82
83
83
82
81
81
80
81
81
80
81
80
80
78
78
78
78
78
78
78
78
78
78
78
78
78
78
78
78
78
79
91
93
94
94
92
96
98
98
98
96
96
96
96
99
99
96
96
93
92
92
91
90
89
89
87
83
79
76
76
76
76
76
76
76
76
72
72
78
89
95
95
97
97
96
96
96
97
97
97
97
97
100
101
101
102
101
101
102
104
104
105
105
104
103
103
103
109
109
110
111
108
107
105
105
105
105
105
105
103
103
103
103
103
103
103
103
102
102
103
103
104
104
104
104
104
104
104
104
104
104
105
105
105
105
105
105
105
105
105
105
105
105
105
105
105
105
105
105
105
106
105
105
105
105
104
101
101
101
101
101
102
102
100
102
102
101
101
100
100
100
100
99
99
99
98
98
98
98
98
96
96
96
91
91
91
90
89
89
89
86
86
86
86
85
85
85
83
82
82
83
82
83
87
87
87
87
86
85
84
83
83
83
83
83
82
81
77
73
73
76
72
72
72
70
71
72
71
72
73
73
72
70
70
71
70
74
73
69
70
68
71
70
64
61
60
60
60
59
59
59
63
63
64
64
64
64
64
64
63
65
68
69
72
73
73
73
74
73
72
71
69
68
69
71
70
70
70
68
69
69
69
69
69
69
69
69
69
68
68
68
68
68
68
68
69
69
72
75
75
75
75
75
75
75
76
79
79
79
79
80
80
82
83
83
83
84
85
84
84
84
84
83
83
82
81
81
81
79
79
79
80
80
80
81
80
80
81
81
81
82
89
90
102
101
103
104
104
110
115
115
117
116
117
119
131
149
154
170
173
177
177
179
182
182
182
232
237
263
266
267
267
267
267
267
268
268
266
263
261
261
262
262
262
262
263
264
265
265
265
261
261
260
262
263
264
264
263
264
264
261
261
261
260
260
260
259
259
260
260
260
261
260
259
258
258
258
259
260
261
261
261
258
256
256
255
255
255
255
252
250
250
253
253
254
255
255
254
254
254
253
253
253
253
256
255
255
254
254
253
255
255
255
255
255
255
255
255
255
255
260
260
267
268
264
264
258
259
259
259
258
256
256
256
257
257
255
252
248
245
244
247
249
252
255
257
258
261
258
258
257
257
256
250
252
247
244
235
235
233
230
230
235
226
218
217
217
218
218
219
222
225
229
222
222
230
230
241
269
272
274
278
284
281
281
281
282
285
292
297
302
290
290
282
285
286
297
302
322
323
325
324
323
323
328
332
333
345
347
344
350
350
357
363
370
370
366
365
366
362
362
362
362
366
366
366
373
375
375
373
369
369
369
370
365
365
364
364
364
365
367
373
375
381
382
381
381
380
381
384
391
393
392
394
392
387
386
386
385
385
385
384
383
383
384
382
381
378
377
376
376
370
370
369
369
369
369
369
370
385
392
413
414
437
446
487
493
493
525
526
532
531
530
533
527
522
520
520
519
520
519
522
522
522
523
518
518
518
516
517
518
516
512
506
500
504
496
500
504
504
503
495
493
492
492
492
494
494
490
489
482
481
481
479
476
471
468
466
460
457
454
453
450
447
448
450
448
445
439
436
432
429
425
422
422
423
420
418
417
418
416
416
416
430
433
431
431
461
456
460
462
459
456
456
449
447
445
442
436
429
430
429
430
430
429
431
430
448
448
450
451
443
439
442
440
440
441
433
433
426
422
421
419
418
418
419
414
411
403
403
404
403
404
402
397
394
381
365
363
361
362
361
358
355
309
307
307
306
307
306
306
298
292
294
289
292
296
301
302
319
321
329
339
352
352
352
346
344
344
343
342
340
340
338
338
338
333
330
327
324
316
313
311
311
310
309
308
308
306
306
306
302
301
299
296
297
309
303
299
303
303
329
330
330
328
326
323
322
327
329
329
329
327
318
319
319
319
319
325
325
324
324
328
328
327
324
325
325
325
322
320
320
317
315
307
306
306
306
305
300
300
294
292
294
311
343
344
365
368
379
384
395
396
395
401
399
401
402
402
405
403
402
401
377
376
374
370
371
371
371
371
369
369
370
370
370
370
369
368
365
364
363
359
359
357
356
338
334
332
331
330
334
327
316
345
351
344
345
344
344
352
353
351
352
359
360
360
361
358
358
358
375
408
416
432
443
456
457
461
466
479
491
493
490
489
490
487
488
486
486
486
487
487
489
490
490
488
490
490
489
505
506
506
506
515
515
524
525
524
518
518
522
522
522
522
521
522
522
523
527
525
525
522
520
520
518
522
518
515
517
520
516
524
538
558
566
566
564
564
564
564
563
557
554
550
544
551
553
555
584
590
609
606
608
617
616
618
630
628
652
669
650
650
646
645
648
648
643
641
641
637
635
635
634
638
639
638
636
622
622
621
620
620
620
619
612
606
597
596
585
581
581
581
581
582
579
579
580
579
577
576
575
574
574
575
567
559
555
550
522
523
518
509
512
511
518
523
535
536
545
555
555
553
563
576
582
579
576
575
575
574
573
594
584
587
585
568
558
551
552
551
551
557
578
579
577
577
574
566
572
574
579
582
602
602
606
609
615
604
622
613
618
623
623
624
617
610
610
610
609
609
609
609
611
610
602
599
602
603
600
598
600
595
593
592
589
588
587
573
573
567
562
543
544
545
554
553
537
588
577
576
577
584
585
586
591
589
590
589
587
594
596
620
620
608
652
659
659
673
673
686
693
693
695
693
692
682
689
690
691
688
678
670
669
681
695
709
712
726
718
730
740
747
751
752
755
751
751
750
760
760
760
762
762
761
761
758
753
751
750
749
754
766
767
769
767
766
751
763
780
787
785
782
789
801
827
824
823
823
822
822
820
819
817
817
814
788
786
786
785
785
785
784
778
776
772
772
773
773
773
768
764
752
750
741
740
748
747
748
744
741
731
731
730
729
723
715
714
707
707
703
698
687
686
684
684
678
678
678
675
673
672
671
670
670
667
665
666
662
662
660
648
645
642
640
640
637
631
618
613
613
611
597
597
598
596
589
590
583
573
573
573
572
571
567
563
565
558
558
551
541
544
537
539
532
522
511
505
506
508
508
508
498
484
477
470
465
460
454
426
402
394
392
393
393
394
396
394
398
403
400
393
391
384
372
358
348
282
282
269
261
260
260
254
253
253
252
250
245
242
233
231
231
226
225
225
223
221
214
215
201
163
129
129
129
129
130
128
122
122
122
123
126
131
131
130
122
109
109
109
109
109
109
110
111
111
111
111
111
111
111
111
110
110
110
114
111
110
115
111
108
108
107
109
109
109
109
109
109
109
109
109
109
109
109
108
108
105
105
105
102
100
100
100
100
100
97
96
98
98
93
93
85
85
85
85
84
84
84
84
83
83
83
84
84
84
83
82
80
78
78
78
78
78
77
76
76
79
80
80
75
74
73
73
73
73
74
75
75
75
75
74
74
74
74
74
74
74
72
67
65
65
65
64
64
64
62
60
59
59
59
59
59
57
53
53
53
53
53
53
52
52
49
49
48
48
48
48
47
46
46
46
45
44
44
42
40
35
26
24
23
23
18
18
18
17
17
17
17
17
17
17
17
17
18
18
18
18
18
18
18
18
18
18
18
18
18
18
18
18
19
19
19
19
19
18
18
17
17
15
15
15
15
15
15
15
15
15
14
14
13
13
13
13
13
13
13
13
13
13
13
13
13
13
13
13
13
13
13
12
12
12
12
12
12
13
11
11
12
12
13
13
13
13
13
13
13
13
13
12
12
12
12
11
11
11
11
10
10
10
10
10
10
10
10
10
10
10
10
10
10
10
10
10
10
10
10
10
10
10
10
10
10
10
11
11
11
11
11
11
11
11
11
11
10
10
10
10
10
9
9
9
9
9
8
7
6
6
6
6
6
3
3
3
3
3
3
3
3
3
3
3
3
3
3
3
3
3
3
3
3
3
3
3
3
3
3
3
3
3
3
3
3
3
3
3
3
3
3
2
1
1
1
1
1
1
1
1
1
1
1
1
1
1
1
1
1
1
1
1
1
1
1
1
1
1
1
1
1
1
1
1
1
1
1
1
1
1
1
1
1
1
1
1
1
1
1
1
1
1
1
1
1
1
1
1
1
1
1
1
1
1
1
1
1
1
1
1
1
1
1
1
1
1
1
1
1
1
1
1
1
1
1
1
1
1
1
1
1
1
1
1
1
1
1
1
1
1
1
1
1
1
1
1
1
1
1
1
1
1
1
1
2
2
2
2
2
2
2
2
2
2
1
1
1
1
1
1
1
1
1
1
1
1
1
1
1
1
1
1
1
1
1
1
0
0
0
1
1
1
1
1
1
1
1
1
1
1
1
1
1
1
1
1
1
1
1
1
1
1
1
1
1
1
1
1
1
1
1
1
1
1
1
1
1
1
1
1
1
1
1
1
1
1
1
1
1
1
1
1
1
1
1
1
1
1
1
1
1
1
1
1
1
1
1
1
1
1
1
1
1
1
1
1
1
1
1
1
1
1
1
1
1
1
1
1
1
1
1
1
2
2
2
2
2
2
2
2
3
3
3
3
3
3
3
4
4
4
4
4
4
4
4
4
4
4
4
4
4
4
4
4
4
4
4
4
4
4
4
4
4
4
4
5
5
5
5
5
5
5
5
5
5
5
5
5
5
5
5
5
5
5
5
5
5
5
5
5
5
5
5
5
5
5
5
5
5
4
4
4
4
4
4
4
4
4
4
4
4
4
4
4
4
4
4
4
4
4
4
4
4
4
4
4
4
4
4
4
4
4
4
4
4
4
4
4
4
4
4
4
4
4
4
4
4
4
4
4
4
4
4
4
4
4
4
4
4
3
3
3
3
3
3
3
3
3
3
3
3
3
3
3
3
3
3
2
2
2
2
2
2
2
2
2
2
2
2
1
1
0
0
0
0
0
0
0
0
0
0
0
0
0
0
0
0
0
0
0
0
0
0
0
0
0
0
0
0
0
0
0
0
0
0
0
0
0
0
0
0
0
0
0
0
0
0
0
2
2
2
2
3
3
3
3
3
4
4
4
4
4
4
4
4
4
4
4
4
4
4
4
4
4
4
4
4
4
4
4
4
4
4
4
4
4
4
4
4
4
4
4
4
4
4
4
4
5
5
5
5
5
5
5
5
5
5
5
5
5
5
5
5
5
5
5
5
5
5
5
5
5
5
5
5
5
5
5
5
6
6
6
6
7
7
7
7
7
7
7
7
7
7
7
7
7
7
7
7
7
7
7
7
7
7
7
7
7
7
7
7
7
7
7
7
7
7
7
7
7
7
7
7
7
7
7
7
7
7
7
7
7
6
6
6
6
6
6
6
6
6
6
6
6
6
6
6
6
6
6
6
6
6
6
6
6
6
6
6
5
5
5
5
5
5
5
5
5
5
5
5
5
5
4
4
4
4
4
4
4
4
4
4
4
4
4
4
4
4
3
3
3
3
3
3
3
3
3
3
3
3
3
3
3
3
3
3
3
3
3
3
3
3
3
2
2
2
1
1
1
1
1
1
1
1
1
1
1
1
1
1
1
1
0
0
0
0
0
0
0
0
0
0
0
0
0
0
0
0
0
0
0
0
0
0
0
0
0
0
0
0
0
0
0
0
0
0
0
0
0
0
0
0
0
0
0
0
0
0
0
0
0
0
0
0
0
0
0
0
0
0
0
0
0
0
0
0
0
0
0
0
0
0
0
0
0
0
0
0
0
0
0
0
0
0
0
0
0
0
0
0
0
0
0
0
0
0
0
0
0
0
0
0
0
0
0
0
0
0
0
0
0
0
0
0
0
0
0
0
0
0
0
0
0
0
0
0
0
0
0
0
0
0
0
0
0
0
0
0
0
0
0
0
0
0
0
0
0
0
0
0
0
0
0
0
0
0
0
0
0
0
0
0
0
0
0
0
0
0
0
0
0
1
1
1
1
1
1
1
1
1
1
1
1
1
1
1
1
1
1
1
1
1
3
3
3
4
4
5
5
5
5
5
5
5
5
5
5
5
5
5
5
5
5
5
5
5
5
5
5
5
5
5
5
5
5
5
5
5
5
6
6
6
6
6
6
5
5
5
5
5
5
5
5
5
5
5
5
5
5
5
5
5
5
5
5
5
5
5
5
5
5
5
5
5
5
5
5
5
5
5
5
5
5
5
5
5
5
5
5
5
5
5
5
5
5
5
5
5
5
5
5
5
5
6
6
6
6
6
6
6
6
6
6
6
6
6
6
6
6
6
6
6
6
6
6
7
7
7
8
8
8
8
8
8
8
8
8
8
7
7
7
7
7
7
7
7
7
7
7
7
7
7
7
7
7
7
6
6
6
6
6
6
6
6
5
5
4
3
3
3
3
3
3
3
4
4
5
5
5
5
5
5
6
6
6
6
6
6
6
6
6
6
6
6
6
6
6
6
6
6
6
6
6
6
6
6
6
6
6
6
6
6
6
6
6
6
6
6
6
6
6
6
6
6
6
6
6
6
6
6
6
6
6
6
6
6
6
6
6
6
6
6
6
6
6
6
6
6
6
6
6
6
6
6
6
6
6
6
6
6
6
6
6
6
6
6
6
6
7
7
7
7
7
7
7
7
5
5
5
5
6
6
6
6
6
6
6
6
6
6
6
6
6
5
5
5
5
3
3
3
3
3
3
3
3
3
3
3
3
3
3
3
3
3
3
3
3
3
3
3
3
3
3
3
3
3
3
3
3
3
3
3
3
3
4
4
4
4
4
4
4
4
4
4
4
4
4
4
4
4
4
4
4
3
3
3
3
3
3
3
3
3
3
3
3
3
3
3
3
3
3
3
3
3
3
3
3
3
3
3
3
3
3
3
3
3
3
3
3
3
3
3
3
3
3
3
3
3
3
3
3
3
3
3
3
3
3
3
3
3
2
2
2
2
3
3
3
3
3
3
3
3
3
3
3
2
1
1
1
1
1
1
1
1
1
1
1
1
1
1
1
1
1
1
1
1
1
3
4
4
4
6
6
6
6
6
6
6
6
6
7
7
7
7
7
7
8
8
8
8
8
8
8
8
8
8
8
8
8
8
8
8
8
8
8
8
8
8
8
8
8
8
8
8
8
8
8
8
8
8
8
8
8
8
8
8
8
8
8
8
8
8
8
8
8
8
8
8
8
8
8
8
8
8
8
8
8
8
8
8
8
8
8
8
8
8
7
7
8
8
8
8
8
8
8
9
9
9
9
9
9
9
9
9
9
9
9
9
9
9
9
9
9
9
9
9
9
9
10
9
9
10
10
10
10
10
10
10
10
10
10
9
9
9
9
9
9
8
8
8
8
8
8
7
7
7
7
8
8
8
8
8
9
9
9
9
9
9
9
9
9
9
9
9
9
9
9
8
6
6
6
6
6
6
6
6
6
6
6
6
6
7
7
7
7
7
7
7
7
7
7
7
7
7
7
7
7
7
7
7
7
7
7
7
7
7
7
7
7
7
7
8
8
8
8
8
8
8
8
8
8
8
8
8
8
8
8
8
8
8
8
8
8
8
8
8
8
8
8
8
7
7
7
7
7
8
8
7
7
7
7
7
7
7
7
7
7
9
11
11
12
12
12
12
12
12
12
12
12
14
14
14
15
15
15
19
19
19
23
23
23
23
23
23
23
23
23
23
23
23
23
23
23
23
23
23
23
23
23
23
23
23
23
23
23
22
22
22
22
21
21
21
21
21
21
21
21
21
21
20
20
20
20
20
20
20
20
20
20
20
20
21
21
21
21
21
20
20
20
20
21
21
21
22
22
22
22
22
21
21
21
21
21
21
21
21
21
21
21
21
21
21
21
20
20
20
20
20
20
20
21
21
21
21
21
21
21
21
21
21
21
21
21
20
19
18
17
16
16
16
16
16
16
15
14
13
13
13
13
13
13
13
13
13
13
13
13
13
13
13
13
12
12
12
10
11
11
11
11
11
11
11
11
11
11
11
11
10
10
10
10
10
10
10
10
10
10
10
10
10
10
10
10
10
10
10
10
10
10
11
11
8
8
8
8
8
8
8
8
8
8
8
8
8
8
8
8
8
8
8
8
8
8
8
9
9
8
8
8
8
7
7
8
8
8
11
11
12
12
11
11
11
11
11
11
11
11
11
11
11
12
12
12
12
12
12
14
15
15
15
16
15
15
15
15
15
15
15
15
15
16
16
16
16
16
16
16
16
16
16
16
16
16
16
16
16
17
17
17
17
18
18
18
18
18
18
18
18
18
19
19
19
19
19
18
18
18
18
18
18
18
18
18
18
18
18
18
18
18
18
18
18
18
18
18
18
18
18
18
18
17
16
16
16
17
17
17
17
17
17
17
17
17
16
16
16
16
16
15
15
15
15
15
15
15
15
15
15
15
15
15
14
14
14
14
14
15
15
15
15
15
15
14
14
13
13
10
9
10
9
9
9
9
9
9
9
9
9
9
10
10
10
10
11
12
12
12
12
12
12
12
12
12
12
12
12
12
12
12
12
13
14
14
14
14
14
14
14
14
14
14
14
14
14
13
13
13
13
13
13
13
13
13
13
13
13
13
13
11
11
11
10
10
12
12
11
12
12
12
12
12
12
12
12
13
13
13
14
14
14
14
15
15
16
16
17
18
18
18
19
19
19
19
20
20
20
20
20
20
21
21
21
21
21
21
21
21
21
21
21
21
21
21
21
21
21
21
21
21
21
20
20
20
21
21
21
20
20
20
20
20
20
20
20
20
20
20
19
19
19
19
20
20
20
20
20
20
21
23
25
27
27
27
27
27
27
27
27
27
26
26
26
26
26
26
26
26
26
26
26
26
26
26
27
28
27
28
28
28
28
28
29
29
29
28
28
28
28
28
28
28
28
28
28
30
31
33
33
32
33
33
33
33
33
33
35
35
35
35
35
35
35
35
35
34
34
34
35
35
35
35
35
36
36
36
40
45
45
45
45
45
45
45
45
45
45
45
44
44
45
54
54
60
67
67
67
67
67
70
70
70
70
70
71
71
69
68
68
68
68
68
68
68
67
67
67
67
67
67
67
67
67
66
66
66
66
66
66
66
66
66
66
66
66
66
65
65
65
65
65
63
63
62
61
61
61
61
61
61
61
61
61
61
61
61
60
60
60
57
57
57
57
57
57
57
57
56
56
54
54
53
54
54
53
53
53
53
54
56
56
53
53
52
52
52
52
52
52
51
51
49
49
49
49
47
45
45
45
45
45
45
45
46
47
47
47
47
46
45
45
45
44
44
40
38
38
36
37
37
37
37
34
33
34
32
33
33
33
33
32
32
33
33
31
31
28
28
28
27
30
31
31
31
31
31
31
31
30
30
30
30
30
30
30
30
30
30
30
29
28
27
27
27
27
30
29
30
29
29
32
31
36
37
39
39
38
39
39
39
39
39
39
40
40
40
40
40
40
40
39
39
39
39
39
39
38
38
38
38
38
38
38
38
38
38
38
38
38
38
40
40
41
41
41
41
41
41
41
42
42
42
43
44
46
46
46
46
49
52
53
54
54
53
54
52
52
52
52
52
54
53
57
60
72
75
74
74
74
75
74
74
74
74
73
73
72
71
71
71
71
70
70
70
70
70
70
70
70
70
70
70
70
70
70
69
69
69
69
69
69
69
70
71
71
71
71
71
71
71
71
72
72
72
71
70
69
69
69
68
68
67
67
68
68
68
68
68
68
71
71
71
71
70
64
63
62
62
62
63
63
62
64
63
63
63
64
64
65
69
69
69
70
70
70
70
70
70
70
70
70
69
69
69
69
69
68
68
68
69
69
69
70
72
68
71
73
73
70
70
70
69
69
70
71
68
65
63
60
60
60
60
60
63
65
65
65
66
62
62
62
62
62
62
62
62
62
62
62
62
62
62
61
61
61
61
61
61
62
63
63
63
63
62
61
61
61
61
61
61
61
61
61
61
61
62
58
58
58
58
59
61
60
61
62
63
63
63
64
65
65
63
61
61
61
61
61
60
60
60
64
59
59
61
60
61
59
60
60
60
59
56
57
56
57
60
60
61
61
59
59
59
59
59
60
60
61
63
63
67
68
70
72
73
74
74
74
74
73
73
73
73
73
72
72
72
72
72
72
73
73
73
74
74
74
74
74
74
74
74
74
74
74
73
73
72
72
72
72
72
72
72
72
72
72
73
71
72
71
69
68
66
68
67
67
68
68
71
71
72
73
74
74
74
75
75
73
73
73
73
73
73
73
73
73
73
73
73
72
72
72
73
72
74
79
80
78
80
80
87
87
87
87
87
87
87
87
88
90
90
89
87
87
87
87
87
87
87
88
87
86
87
88
89
91
91
92
92
92
92
92
92
92
91
90
90
90
90
90
90
90
88
88
88
88
88
88
88
86
82
81
81
81
81
81
81
83
83
82
80
81
80
80
80
80
78
78
79
78
80
82
85
89
91
91
89
93
93
98
99
99
99
99
98
97
97
97
94
94
94
93
93
93
93
96
96
96
95
96
96
95
95
95
95
95
96
96
95
93
93
92
92
91
90
89
89
88
87
85
85
84
81
81
81
81
80
80
80
79
78
78
78
79
79
79
79
79
79
79
79
78
78
77
76
74
76
70
69
69
69
69
70
70
69
69
69
69
69
68
69
94
101
108
114
115
120
120
122
120
120
120
119
119
119
120
120
121
121
122
126
126
126
126
127
126
127
128
128
129
129
128
128
128
128
128
128
128
129
129
131
132
130
130
126
127
127
127
129
129
131
131
134
133
132
132
132
132
133
133
133
134
134
131
129
120
120
119
119
118
115
116
116
116
116
116
116
114
114
113
113
117
123
127
130
132
137
134
134
134
133
133
133
132
131
131
130
130
130
129
129
129
128
127
127
131
129
128
128
126
126
124
124
122
120
117
114
112
113
113
113
114
114
116
116
116
116
116
117
117
117
116
116
115
115
115
115
115
115
116
115
116
115
111
109
107
107
106
106
106
106
110
111
110
106
106
106
106
106
106
105
105
105
103
98
98
98
97
98
96
96
94
93
93
93
92
92
92
92
92
92
92
89
89
90
90
93
98
101
102
102
100
98
97
97
97
96
96
92
91
90
88
88
86
84
85
84
86
86
86
87
86
86
84
84
84
84
83
78
77
77
77
77
77
77
78
77
77
77
77
77
76
75
75
75
75
75
73
72
72
72
72
72
71
71
69
70
68
68
68
67
65
63
59
57
57
57
56
56
54
53
50
50
49
49
49
49
49
48
48
48
48
48
48
46
46
46
46
46
44
44
45
45
46
46
46
46
46
47
47
48
48
54
55
57
58
58
58
58
58
58
58
59
59
61
61
62
62
62
62
70
76
86
88
88
95
96
96
95
104
105
111
113
115
114
117
118
118
118
119
120
120
122
123
123
123
123
123
124
124
123
123
124
124
124
123
123
123
123
123
123
123
123
123
123
124
124
123
123
122
121
121
121
121
123
124
124
125
124
126
126
125
125
124
124
124
122
123
123
123
123
123
118
116
116
116
116
116
117
122
123
122
122
124
125
125
125
124
124
124
124
124
124
124
124
124
123
122
122
122
122
122
122
122
122
122
121
119
119
117
115
115
115
115
115
116
119
117
117
116
115
115
114
116
115
114
113
110
109
109
109
110
107
107
107
106
105
106
107
108
106
106
106
105
105
105
106
106
105
105
105
103
103
102
103
105
105
105
103
102
99
100
100
108
109
108
108
107
106
106
106
105
105
105
102
102
103
103
103
102
103
103
103
103
103
103
103
101
101
101
96
96
93
93
93
94
93
93
93
92
90
88
87
88
87
87
87
86
86
84
84
93
100
120
123
127
134
135
143
143
163
163
164
163
163
163
164
164
164
163
163
165
163
163
163
163
163
161
158
158
158
158
157
158
158
159
159
159
159
160
161
163
167
163
162
162
160
160
159
159
159
160
160
160
160
159
159
157
157
157
156
155
158
157
158
158
158
159
161
169
169
169
170
174
176
176
175
178
182
182
184
185
185
185
185
184
184
184
183
183
183
182
181
182
183
185
185
185
185
185
185
184
183
183
183
183
183
183
184
182
182
183
183
182
181
181
181
177
174
172
171
171
171
171
170
170
169
169
165
164
162
161
158
155
155
153
151
150
145
145
150
152
153
155
155
149
150
152
153
153
164
161
164
168
162
168
170
179
179
179
178
178
172
173
176
177
175
174
174
173
175
175
175
174
174
172
172
172
172
172
170
171
169
169
169
169
169
167
167
167
166
166
166
166
167
166
166
164
165
163
164
161
161
161
167
166
167
168
168
164
165
166
166
166
165
164
163
163
163
164
165
161
158
155
155
155
155
154
154
154
154
154
154
151
148
147
147
147
146
145
144
145
146
148
147
145
144
144
144
144
144
143
142
140
135
134
132
132
132
131
128
125
124
124
122
122
121
119
120
120
115
113
114
114
116
116
116
116
116
116
112
113
118
121
126
125
124
122
119
119
119
120
119
112
112
111
108
108
107
103
101
101
103
102
102
102
103
105
109
109
110
110
110
112
111
111
112
107
107
107
109
115
118
118
117
116
115
114
114
116
119
119
118
116
116
116
116
115
116
116
117
117
119
119
119
118
118
118
116
114
114
112
111
110
109
109
110
110
110
110
114
114
115
116
116
116
117
116
118
118
115
112
110
110
109
109
109
109
109
110
110
109
108
108
107
107
105
105
105
106
105
103
102
102
101
101
103
105
104
104
104
102
101
98
98
98
96
99
99
98
95
93
94
95
95
93
93
93
90
90
90
90
90
88
88
88
87
87
89
88
89
88
94
93
96
104
102
106
115
120
120
120
120
121
122
122
121
120
119
114
112
117
125
125
126
125
126
127
127
127
127
129
124
124
124
124
123
121
115
115
115
116
116
115
115
115
116
116
116
115
117
117
117
118
118
119
119
117
115
115
116
116
116
116
116
116
115
115
115
115
115
113
112
112
112
112
112
112
112
115
117
117
120
124
126
129
130
130
130
131
131
130
132
132
132
133
135
140
142
144
144
144
144
144
144
144
144
142
142
142
139
138
138
140
141
141
142
142
137
136
134
134
133
133
133
131
130
131
134
134
135
135
132
132
132
132
132
133
132
128
128
126
127
127
129
131
131
128
127
137
135
135
135
135
135
133
132
131
131
130
129
132
132
136
135
133
133
128
128
128
128
127
127
124
123
123
123
123
122
122
122
120
120
115
115
115
114
115
122
121
122
125
125
125
125
125
126
133
134
138
143
145
145
144
143
143
145
145
143
140
140
139
139
139
143
143
143
143
142
144
145
158
157
159
159
158
159
162
163
167
169
166
165
165
165
167
173
172
172
173
172
172
177
175
175
175
174
174
174
173
173
173
173
173
173
173
172
172
171
172
172
172
172
172
172
172
172
172
172
172
171
171
171
171
169
169
169
169
169
168
171
174
179
182
184
183
187
198
200
202
201
201
202
207
212
216
221
228
222
237
240
251
254
260
260
261
263
259
262
262
254
253
253
251
252
250
251
250
250
249
249
249
249
249
248
248
248
248
247
247
247
246
246
241
238
238
238
238
238
239
238
238
234
220
218
216
216
218
218
218
217
216
216
210
210
210
210
210
209
209
204
201
199
199
199
199
198
198
198
196
196
196
196
195
193
192
189
186
186
186
187
188
188
188
188
188
188
188
189
189
189
190
194
195
193
190
179
179
179
178
178
176
176
177
173
178
176
175
176
176
177
179
178
178
178
177
172
172
167
165
161
161
157
153
151
151
148
146
147
146
146
145
145
146
144
143
139
139
141
144
145
144
147
153
159
159
158
157
157
156
156
156
156
150
150
140
139
144
151
154
161
161
164
158
159
158
158
166
167
171
170
170
170
170
169
169
168
167
164
165
159
159
159
159
163
160
166
161
163
167
166
166
169
169
170
170
169
169
166
170
172
172
173
173
173
174
179
194
204
222
229
232
232
236
241
239
239
239
239
239
239
238
238
237
237
237
237
237
237
237
235
235
235
236
236
236
236
235
235
234
234
234
234
234
236
236
236
235
232
233
234
233
235
239
241
244
242
246
250
251
254
258
257
270
270
271
270
271
277
275
273
273
275
274
273
272
272
267
266
266
266
264
263
260
260
260
258
254
252
252
253
253
251
252
247
246
249
249
248
246
246
245
241
241
241
242
241
243
243
245
244
244
241
237
237
237
237
237
236
236
236
235
235
232
232
232
231
230
230
230
228
228
229
230
224
224
222
215
216
216
212
211
193
193
192
188
188
188
188
185
185
185
184
184
184
184
183
183
182
184
184
182
181
178
173
173
173
174
176
173
175
182
186
192
191
186
195
194
194
196
194
193
190
189
190
192
195
193
188
186
183
182
181
180
181
181
181
179
177
177
177
177
176
174
174
169
159
163
161
162
162
161
155
153
153
146
146
147
147
149
149
150
151
151
150
151
151
149
150
149
155
158
153
155
155
149
150
150
150
167
166
166
168
184
186
189
190
190
186
185
184
185
189
190
194
193
193
205
209
209
228
226
229
230
231
234
233
235
240
240
242
242
241
241
241
241
241
240
240
240
239
238
238
237
237
237
237
237
237
237
237
237
237
235
234
232
230
230
230
228
228
227
226
224
223
223
222
222
219
219
219
217
217
215
215
216
215
213
213
213
215
215
213
211
210
211
211
208
208
208
208
208
207
208
207
205
202
203
203
202
195
195
192
192
183
182
181
180
180
178
178
176
176
173
170
163
163
164
164
164
165
170
170
168
167
161
161
160
159
157
157
157
156
154
154
154
153
152
152
150
149
149
149
150
149
146
142
141
137
135
132
130
130
132
133
132
133
130
121
115
115
112
114
114
114
116
113
108
108
107
106
105
119
118
111
112
110
108
104
110
110
111
116
120
123
127
126
124
124
123
124
121
119
119
120
119
118
113
112
112
111
112
113
109
108
108
109
109
109
110
108
108
108
106
106
104
102
102
102
101
101
101
100
100
100
102
101
100
100
102
104
104
104
104
104
105
105
105
105
105
105
105
105
105
105
105
105
105
105
105
105
105
105
105
105
105
105
104
104
104
104
104
104
104
103
102
102
102
102
102
102
102
102
102
101
101
100
100
100
100
99
97
98
98
98
99
99
99
99
99
100
99
99
99
99
97
95
95
94
90
90
90
90
91
91
92
89
88
88
86
86
85
85
85
83
86
86
88
89
89
86
87
85
85
83
81
81
82
82
81
80
82
82
80
79
78
77
77
77
77
77
76
77
79
75
74
74
73
66
67
67
68
70
70
70
70
70
70
70
70
69
69
69
68
68
68
68
68
68
68
68
68
67
67
68
68
67
65
65
64
65
64
65
66
75
76
77
79
79
79
79
78
78
76
76
76
76
76
74
74
74
74
74
73
73
71
71
71
72
72
72
72
72
72
71
72
72
72
71
72
72
73
74
74
74
74
74
74
72
69
69
70
70
70
70
70
69
69
69
67
67
68
67
67
68
66
72
74
73
74
73
73
72
72
72
72
73
73
74
74
74
74
74
74
74
75
75
74
74
78
78
78
79
79
79
74
74
74
74
73
72
72
72
72
72
72
72
72
72
72
72
72
72
72
72
72
69
69
67
67
65
65
65
65
63
61
60
60
60
60
60
59
60
61
61
62
63
61
61
61
61
60
60
71
72
72
73
69
70
74
72
72
72
72
69
64
64
67
68
70
71
74
75
75
76
77
77
78
79
79
79
79
79
80
80
80
80
80
80
80
79
78
78
79
79
79
79
79
78
78
78
77
76
78
76
77
76
76
76
76
77
76
76
76
76
76
74
73
73
73
74
73
73
75
73
73
73
73
73
73
73
73
73
73
72
72
72
71
71
71
71
71
71
71
69
69
66
66
66
66
66
66
66
66
65
65
65
64
66
69
68
68
67
68
69
69
82
83
82
83
83
82
79
76
76
77
77
77
74
74
73
73
73
73
73
72
72
72
71
71
71
70
70
70
69
66
65
65
61
59
60
60
60
60
58
58
55
55
56
56
56
56
56
56
56
56
56
57
57
57
56
56
56
57
56
56
56
56
55
55
54
53
53
53
53
52
52
52
52
52
52
52
51
51
51
51
51
51
51
51
50
50
50
50
50
50
50
50
50
50
50
49
49
49
49
49
49
47
47
47
46
46
46
46
46
46
46
44
44
43
43
43
44
46
50
50
54
55
55
55
55
55
55
55
54
54
54
54
54
55
52
52
52
51
52
53
54
53
52
50
55
58
56
56
56
56
56
56
56
56
56
57
58
61
61
60
61
61
61
71
71
93
96
95
95
94
94
94
95
95
95
95
95
95
95
95
95
94
95
95
95
95
95
95
95
95
95
95
95
95
94
94
94
93
93
93
93
93
92
92
91
92
92
92
92
92
92
92
92
92
92
92
91
91
91
91
91
91
90
90
90
90
90
89
89
90
90
90
88
88
88
86
86
86
86
86
86
86
87
87
87
87
87
87
86
88
87
87
90
95
99
97
97
97
98
98
99
101
101
101
101
102
100
100
101
98
94
94
94
94
94
94
93
92
88
89
90
91
92
93
94
93
93
94
93
117
118
116
116
115
117
115
113
112
114
126
159
168
181
186
187
187
190
190
190
194
196
194
195
195
202
206
206
208
207
207
208
208
207
207
207
207
206
206
207
207
208
207
205
202
201
201
201
200
200
196
194
194
194
193
193
192
192
192
192
192
192
192
192
192
191
190
189
191
192
191
191
189
189
189
189
190
190
190
190
190
191
190
190
190
190
190
190
190
190
189
189
189
189
188
188
187
187
186
186
184
184
183
183
181
180
180
179
176
175
175
175
174
174
174
174
173
172
171
170
170
170
170
170
169
169
167
166
163
153
153
151
151
150
149
148
146
136
134
131
127
125
122
120
119
119
111
111
109
107
106
103
102
103
104
103
100
99
94
94
94
94
94
94
92
91
90
88
88
87
87
85
85
85
85
81
81
79
80
78
75
69
64
37
33
27
23
19
18
18
10
10
10
10
10
10
10
10
10
10
10
10
10
10
10
10
10
10
10
9
9
9
9
9
9
9
9
9
9
9
9
9
9
9
9
9
9
9
9
9
9
9
9
9
9
9
9
9
10
10
10
10
10
10
10
10
10
10
10
10
10
10
10
10
10
10
9
9
9
9
9
9
9
9
9
9
9
9
9
9
9
9
9
9
9
9
9
9
9
9
9
10
10
9
10
10
10
10
10
10
10
12
11
11
11
13
13
14
14
14
14
13
14
14
15
15
15
15
15
15
15
15
15
15
16
16
17
18
18
18
18
17
17
17
17
17
17
17
17
16
16
17
17
17
16
16
16
16
16
16
18
18
21
21
21
21
21
21
21
21
21
21
21
21
21
21
21
21
21
21
21
21
21
21
21
21
21
21
21
22
22
22
22
22
22
22
22
21
21
21
21
21
21
21
21
21
21
21
21
21
21
21
21
21
21
21
21
21
21
21
21
22
22
22
23
21
21
21
21
21
21
21
21
21
21
21
21
21
21
21
21
21
21
20
20
20
20
20
20
20
20
19
19
19
18
18
18
18
18
18
18
18
17
17
17
17
17
17
17
17
16
16
17
17
17
17
15
15
15
15
15
15
15
15
14
15
14
14
14
13
13
13
11
11
11
11
12
13
13
13
13
13
14
14
14
14
14
14
12
11
11
11
11
11
11
11
11
11
11
11
11
11
11
11
10
10
9
8
8
7
7
7
7
7
7
7
7
7
7
6
6
6
6
7
8
8
8
8
8
8
8
8
8
8
8
8
8
8
8
8
8
8
9
8
8
9
9
9
9
10
10
10
10
10
12
12
16
18
18
23
25
28
29
29
32
32
32
33
37
40
40
43
43
43
43
46
47
47
47
47
47
49
49
49
49
49
49
49
49
51
51
51
51
51
50
50
51
51
51
51
51
52
52
52
52
50
50
50
50
50
50
50
50
50
51
51
51
51
51
51
51
51
54
55
55
55
56
58
58
63
64
65
65
67
67
67
68
69
72
72
73
73
73
73
73
74
74
74
74
74
74
78
78
79
79
79
79
79
79
79
79
76
76
76
76
77
77
77
76
76
76
76
77
78
79
82
83
85
83
85
87
91
91
92
90
90
95
95
108
111
115
115
116
116
116
116
116
116
116
115
112
112
113
114
114
114
114
114
114
117
118
118
117
115
116
115
115
116
116
117
116
116
116
116
116
115
114
115
115
114
110
109
109
108
108
107
107
106
104
104
103
103
100
101
101
101
101
101
101
99
97
97
97
97
97
97
97
96
97
97
98
98
96
95
95
95
95
95
95
95
96
94
92
89
89
89
89
89
89
88
88
88
88
88
83
80
80
78
78
78
78
78
78
79
80
81
79
80
80
79
79
75
73
77
77
78
80
76
76
75
75
80
79
75
78
77
78
78
78
78
78
78
77
77
77
68
68
68
68
68
68
66
65
62
60
60
60
58
57
56
56
56
56
53
53
53
53
51
51
51
49
49
49
49
49
49
49
48
48
48
48
48
48
48
48
47
47
47
47
47
47
47
47
47
47
47
47
47
47
45
45
45
43
43
43
45
45
46
46
46
47
47
47
47
47
47
47
47
47
45
45
45
45
43
44
45
45
46
47
47
47
47
47
46
47
48
48
48
47
47
46
46
46
44
43
42
44
47
47
47
47
47
47
45
44
44
44
44
43
42
42
42
41
41
40
39
39
39
39
39
39
38
38
40
40
38
38
38
37
39
39
39
39
40
41
41
41
41
41
39
39
39
39
39
38
38
37
37
37
35
36
36
38
39
42
42
42
43
43
43
43
43
43
43
41
41
40
40
40
40
40
41
40
40
40
40
40
40
40
39
39
39
39
39
39
39
39
39
39
39
39
39
39
40
40
40
40
40
40
41
41
42
42
42
42
41
41
39
39
39
39
39
40
40
39
39
39
38
37
37
37
37
37
37
37
37
37
37
36
36
36
36
36
36
43
43
43
42
40
40
54
55
60
63
65
65
74
73
73
79
80
80
80
80
80
80
83
83
83
82
84
82
83
83
83
82
82
84
84
84
85
86
86
86
86
86
85
82
82
82
82
82
80
80
80
82
81
81
79
79
79
79
79
79
79
79
78
78
78
78
78
77
77
77
77
77
78
78
78
79
79
79
79
79
80
80
80
79
79
79
79
83
83
83
83
83
83
83
83
83
86
86
86
86
86
85
85
84
84
84
84
84
84
84
84
84
84
84
80
80
80
80
80
80
81
82
82
82
82
78
78
78
78
78
78
78
78
77
74
74
73
73
72
72
73
75
73
73
64
64
64
64
62
63
62
61
60
59
58
58
59
59
57
58
60
59
60
59
61
65
66
65
63
62
62
62
62
60
61
61
60
60
60
59
59
56
56
56
54
53
53
53
53
52
52
52
52
53
53
56
54
53
52
52
52
52
52
52
52
52
52
52
52
52
52
52
52
52
52
52
52
52
52
52
52
51
51
51
51
51
51
51
51
49
48
48
48
48
47
46
46
45
45
45
45
45
46
46
46
46
45
45
45
44
44
44
43
43
43
43
42
42
42
42
42
44
45
47
47
47
48
50
50
53
60
62
63
63
64
63
62
63
59
59
59
58
58
58
58
58
59
59
58
58
58
58
56
56
56
56
56
56
56
58
81
88
90
103
103
107
112
119
120
121
121
130
130
130
130
132
132
134
135
135
135
135
135
137
137
139
140
143
144
144
144
144
144
144
144
144
144
144
144
144
144
145
145
144
142
141
141
142
142
141
141
141
140
140
140
140
140
140
140
140
141
141
140
139
139
139
139
139
139
139
139
138
138
138
138
138
138
138
138
138
138
138
138
138
137
137
137
137
137
137
137
135
134
133
133
133
133
133
133
133
132
132
132
132
131
131
130
130
128
128
128
128
128
127
127
127
127
126
126
126
124
124
123
123
122
121
119
109
109
105
105
106
106
105
105
103
103
102
100
98
95
94
92
92
89
89
86
85
83
82
79
76
74
72
69
64
52
47
47
46
40
34
21
19
19
11
4
3
3
3
3
3
4
4
4
4
4
4
4
4
4
4
4
4
4
4
4
4
4
4
4
4
4
4
4
5
5
5
5
5
5
5
5
5
5
5
5
5
5
5
5
5
5
5
5
5
5
5
5
5
5
5
5
5
5
5
5
5
5
5
5
5
5
5
5
5
4
4
4
4
4
4
4
4
4
4
4
4
4
4
4
4
4
4
4
4
4
4
4
4
4
4
4
4
4
4
4
4
4
4
4
4
4
4
4
4
4
4
4
4
4
4
4
4
4
4
4
4
4
4
5
5
5
5
5
5
6
6
6
6
6
6
6
6
6
6
7
7
7
7
7
7
7
7
7
7
7
7
7
7
7
7
7
7
7
7
7
7
7
7
7
6
6
5
5
5
5
5
5
5
5
5
5
5
5
5
5
5
5
5
5
5
5
5
5
5
5
5
5
5
5
5
4
4
4
4
4
4
4
4
5
5
6
8
8
8
8
8
8
9
9
9
9
9
9
9
9
9
9
9
9
9
9
9
9
9
9
9
9
9
9
9
9
9
9
9
9
9
9
9
9
9
9
8
8
8
8
8
8
8
8
9
9
7
7
10
11
11
11
11
11
11
11
11
11
11
11
11
11
11
11
11
11
11
11
12
12
12
11
11
11
11
11
11
11
11
11
11
11
11
11
11
11
11
11
11
11
11
11
11
11
11
11
11
11
11
11
11
11
11
11
11
11
11
11
11
12
12
12
12
12
12
12
12
12
12
12
11
11
11
11
11
11
11
11
11
11
11
10
10
9
9
9
9
9
9
9
9
9
9
9
9
9
9
9
9
9
9
8
8
8
8
8
8
7
7
7
8
9
9
9
9
9
9
9
9
9
9
9
9
9
9
9
9
9
10
10
10
10
10
10
10
10
10
10
10
10
10
10
11
11
11
11
10
10
10
10
10
10
10
10
10
10
10
9
9
10
10
10
10
11
11
11
8
8
8
8
8
9
9
9
9
9
9
9
9
8
8
8
8
8
8
8
8
8
8
8
8
8
8
8
8
8
8
7
8
10
10
10
10
10
10
10
10
10
10
10
10
10
11
12
12
12
12
13
13
13
13
13
13
13
12
12
12
12
12
12
12
12
13
13
14
14
14
14
14
14
14
14
14
14
14
14
14
14
14
14
15
14
13
13
13
13
13
12
12
12
12
13
13
13
13
13
13
13
13
13
13
13
13
13
13
12
12
12
12
12
12
12
12
12
12
12
12
13
13
13
13
13
13
14
14
15
15
15
15
15
15
15
15
15
15
15
15
15
16
16
16
16
15
15
15
16
16
15
15
15
15
15
15
15
15
15
15
15
15
15
15
16
17
18
18
19
19
17
17
17
17
17
17
18
18
18
18
18
18
18
18
18
18
19
22
24
26
26
26
26
26
26
33
35
38
40
40
40
40
41
41
43
43
42
42
40
40
40
41
43
47
48
48
48
48
48
48
50
50
50
54
53
54
56
58
57
57
57
58
58
58
57
57
57
57
57
57
57
57
57
57
57
57
57
57
57
57
57
57
57
57
57
57
57
57
57
57
57
56
56
56
56
56
56
56
56
56
56
56
57
57
57
58
58
58
58
58
58
62
62
62
62
61
61
61
61
61
61
60
56
52
52
52
52
52
52
53
53
53
53
53
52
56
60
60
61
63
75
75
79
83
82
79
78
78
77
77
78
78
78
78
78
77
77
77
77
77
72
72
72
72
72
72
72
72
70
69
68
68
68
68
68
68
68
67
66
65
65
67
69
70
70
70
70
69
69
68
67
66
67
68
68
68
69
70
69
69
69
69
69
69
70
70
70
70
70
70
71
72
71
72
71
72
72
73
75
75
75
83
85
85
85
85
85
85
85
83
83
83
80
80
79
80
79
78
78
78
78
78
78
78
77
75
73
72
72
72
70
70
69
69
69
69
68
70
70
70
70
70
68
68
68
68
68
68
68
67
67
67
66
65
65
66
66
66
66
67
66
66
66
65
65
65
65
67
65
63
63
63
62
62
62
62
62
62
61
60
59
59
59
59
59
59
59
59
59
57
52
52
52
51
51
49
48
48
48
47
47
47
47
47
47
47
47
49
49
51
49
49
49
50
50
51
51
51
51
51
50
50
50
50
50
50
50
50
50
49
48
48
48
48
47
46
45
43
43
42
42
43
43
41
44
43
42
42
42
42
42
41
41
41
41
40
37
37
37
36
36
36
36
36
36
36
35
35
34
33
32
32
36
36
36
37
38
36
36
36
36
36
36
35
35
35
35
35
35
35
35
34
33
32
32
32
33
33
34
35
35
34
34
34
35
37
45
47
47
46
46
45
46
46
46
46
46
47
47
47
47
48
46
42
40
38
39
42
42
42
42
42
41
41
41
41
46
50
50
61
61
66
71
71
72
73
72
72
71
72
72
71
71
71
76
77
78
79
98
103
123
137
140
141
142
142
142
143
143
143
143
143
143
143
144
144
144
144
144
144
144
144
144
145
145
145
148
149
149
149
150
150
149
149
149
149
148
148
146
146
146
146
146
146
147
147
147
147
147
148
148
148
147
147
147
147
148
147
147
147
149
149
149
149
149
147
145
145
145
146
146
146
146
146
146
146
145
145
145
144
145
145
145
145
145
145
145
145
145
144
144
137
137
135
136
136
135
135
135
135
134
132
133
137
145
148
152
152
151
155
157
157
157
157
157
157
152
151
150
150
150
150
150
150
149
148
150
151
152
153
154
153
153
150
150
150
149
149
149
146
146
146
145
153
155
163
170
171
172
174
173
172
170
170
170
174
174
174
174
173
168
167
167
167
167
167
163
163
160
160
160
162
160
164
166
168
169
169
170
169
173
176
176
177
175
162
165
168
168
168
173
179
178
173
173
173
173
174
174
174
174
175
168
167
166
167
168
176
179
188
189
189
186
182
183
183
181
180
181
194
198
197
201
198
205
204
204
204
205
204
204
204
204
203
203
204
204
204
204
204
205
205
203
203
203
203
203
201
201
198
197
197
196
191
190
190
190
190
188
188
187
188
187
187
187
186
186
188
188
187
187
186
185
184
184
181
182
179
179
171
170
171
171
169
169
167
166
166
164
163
163
164
163
162
159
158
158
158
161
161
160
159
159
157
156
159
159
159
159
159
157
156
156
156
154
151
149
148
148
148
146
146
145
144
145
141
139
138
138
138
138
137
136
136
139
139
137
135
133
131
130
129
130
130
127
126
121
120
134
132
133
131
133
133
132
132
132
130
127
122
117
115
115
116
116
115
114
113
112
107
107
109
109
107
99
99
99
99
99
97
95
95
94
91
89
84
83
81
80
80
80
82
81
79
79
78
78
78
78
78
78
76
75
74
74
74
73
73
73
73
74
71
71
72
72
72
69
67
65
66
66
68
68
68
68
68
68
68
68
68
68
68
68
69
70
70
70
72
73
71
70
68
68
68
68
68
69
68
68
70
70
69
68
68
65
67
67
67
67
66
67
64
64
64
67
71
72
72
72
72
73
73
73
84
92
96
96
97
98
98
98
98
99
98
98
97
97
97
98
100
103
104
110
111
110
115
117
120
120
131
131
130
145
145
165
168
172
172
172
173
173
173
173
173
173
174
175
175
172
175
174
175
173
172
177
181
182
184
183
183
182
183
182
182
181
180
179
179
179
179
179
179
179
177
176
176
176
176
176
178
177
177
178
178
178
177
177
177
177
178
179
180
182
185
185
185
185
187
188
188
190
190
190
191
191
191
191
192
190
190
189
189
188
187
187
186
186
188
190
191
189
192
191
191
189
189
189
189
188
182
182
179
179
179
178
179
182
191
199
202
210
213
215
215
213
211
206
205
204
203
202
201
204
209
211
212
214
210
209
210
210
210
210
208
206
207
206
209
217
220
224
222
217
216
214
214
214
215
214
214
211
206
201
201
202
202
202
203
203
199
198
197
198
197
197
197
197
197
196
197
191
188
187
189
189
190
190
190
189
186
184
183
181
181
181
181
181
181
179
179
179
180
181
180
179
177
169
169
168
167
166
163
163
162
162
162
161
160
158
158
158
158
157
157
157
156
156
155
154
154
158
157
155
156
149
144
144
148
151
152
155
151
152
156
156
158
158
157
157
157
158
158
158
159
153
154
150
150
153
152
150
149
148
150
149
154
154
153
151
142
140
140
139
139
138
138
138
138
138
138
136
136
136
136
136
136
136
133
131
130
128
127
128
134
130
130
127
120
120
119
119
119
118
118
117
116
114
113
112
109
107
107
107
108
117
130
121
124
125
125
130
129
129
130
130
130
130
133
136
135
133
127
127
127
127
127
126
128
127
128
127
127
125
125
126
126
126
126
127
131
134
133
132
128
125
125
131
132
132
137
138
138
145
145
144
144
145
145
148
149
148
148
148
146
146
146
147
147
170
172
192
227
229
241
244
245
245
245
245
245
245
243
242
240
239
239
240
240
240
244
247
255
258
258
257
255
254
254
256
256
256
267
289
295
297
299
299
313
314
314
311
309
309
309
310
318
324
329
334
339
340
340
344
345
345
345
345
345
347
348
347
347
348
348
349
349
349
348
348
348
348
349
350
351
351
351
349
347
344
352
352
374
384
387
387
385
378
379
379
379
386
384
382
381
380
384
383
383
384
383
383
383
387
387
388
388
386
383
382
377
373
373
371
367
358
356
353
350
349
348
354
354
357
362
364
376
375
376
375
375
375
374
374
374
375
373
368
371
375
374
374
373
373
373
373
374
373
373
373
367
368
364
364
360
352
348
347
347
338
338
339
340
342
331
329
326
324
324
324
324
328
329
329
329
305
303
299
299
297
294
290
291
287
287
287
288
281
284
278
279
274
271
270
264
251
251
251
248
233
232
230
229
229
229
229
229
229
227
225
222
222
216
216
214
214
212
208
207
205
198
192
190
179
178
174
174
174
167
168
167
163
164
170
168
168
167
164
165
165
166
166
169
168
161
155
153
153
161
166
179
181
182
214
208
208
209
208
205
205
206
206
207
206
211
211
210
206
205
205
205
205
204
204
204
204
203
203
203
203
204
201
201
201
201
203
203
203
204
203
205
207
209
213
207
207
210
236
246
274
279
279
282
281
282
283
283
285
285
284
284
281
285
298
300
306
309
326
329
339
346
343
343
346
346
347
354
358
366
382
382
384
396
396
397
404
402
404
404
401
401
401
400
401
399
399
398
396
397
397
397
396
395
393
393
393
393
392
391
390
390
389
379
375
374
374
371
371
366
366
366
366
367
364
361
361
357
359
363
364
366
388
393
391
389
389
389
385
385
385
385
387
384
381
372
371
370
370
368
366
362
362
359
360
355
352
352
349
348
348
348
343
331
332
332
332
334
332
334
333
333
334
334
322
319
320
318
315
314
311
311
312
309
307
305
304
305
303
303
302
303
297
295
292
292
312
325
348
363
367
366
354
368
366
367
380
378
378
380
363
362
358
358
358
355
353
344
344
344
341
335
335
336
336
338
337
335
335
335
334
333
331
328
326
325
311
309
308
308
308
301
301
301
300
299
296
296
290
288
284
286
287
291
293
293
290
298
298
301
304
303
301
303
302
305
307
310
311
311
311
310
310
312
306
303
303
300
299
298
298
300
300
301
302
301
302
301
304
307
307
308
304
300
300
300
299
300
303
305
302
297
297
295
294
295
295
294
294
288
287
285
283
278
277
276
267
263
262
261
258
256
257
254
252
250
246
244
244
245
246
244
244
243
246
245
245
248
247
260
250
256
260
266
269
269
266
268
267
272
271
271
269
270
267
267
271
270
286
288
281
274
275
275
275
275
275
272
265
263
259
259
254
254
243
238
238
238
239
236
233
232
231
230
228
226
223
223
224
223
223
223
222
223
223
220
219
217
221
221
224
223
211
209
210
210
213
213
204
203
202
199
194
194
195
190
187
186
186
186
186
185
183
183
183
181
179
179
179
178
177
178
180
181
214
219
221
220
220
216
214
214
221
221
221
215
201
201
201
201
203
204
205
210
210
215
215
215
215
214
214
214
213
210
209
208
205
201
201
201
201
198
198
196
196
194
191
191
191
192
192
192
190
188
187
187
190
189
189
185
185
184
184
181
179
177
176
173
165
168
168
167
169
176
187
200
202
204
204
200
197
197
197
197
200
200
199
201
200
199
199
199
199
198
198
196
196
191
189
192
192
203
203
206
201
199
199
200
200
200
200
199
199
197
200
217
225
232
233
231
230
229
229
229
230
230
229
227
218
218
218
218
217
214
213
210
211
211
215
216
213
214
220
221
220
218
217
217
212
213
210
210
210
210
210
213
217
217
216
218
218
216
216
216
216
216
216
215
214
212
212
212
211
211
209
208
208
208
207
207
207
207
208
209
210
209
209
208
202
202
197
197
198
196
194
190
190
190
190
190
190
190
181
181
181
181
181
181
181
180
180
179
179
173
172
172
169
168
166
166
166
166
165
163
159
153
151
146
146
146
145
143
142
142
142
142
140
129
128
128
127
127
127
127
127
124
122
119
119
117
115
116
115
115
115
115
114
113
112
104
103
103
99
94
94
89
88
87
87
82
82
81
81
81
78
78
77
75
70
70
69
69
68
68
66
59
59
59
58
57
57
56
54
52
48
47
42
33
26
24
24
23
23
14
13
12
12
6
6
5
5
5
5
5
4
4
4
4
4
5
5
5
5
5
5
5
5
5
5
5
5
5
5
5
5
5
5
5
5
5
5
5
5
5
5
5
4
4
4
4
4
4
4
4
4
4
4
4
3
3
3
3
3
3
3
3
3
3
3
3
3
3
3
3
3
3
3
3
3
3
3
3
3
3
3
3
3
3
3
2
2
2
2
2
1
1
1
1
1
1
1
1
1
1
1
1
1
1
1
1
1
1
1
1
1
1
1
1
1
1
1
1
0
0
0
0
0
0
0
0
0
0
0
0
0
0
0
0
0
0
0
0
0
0
0
0
0
0
0
0
0
0
0
0
0
0
0
0
0
0
0
0
0
0
0
0
0
0
0
0
0
0
0
0
0
0
0
0
0
0
0
0
0
0
0
0
0
0
0
0
0
0
0
0
0
0
0
0
0
0
0
0
0
0
0
0
0
0
0
0
0
0
0
0
0
0
0
0
0
0
0
0
0
0
0
0
0
0
0
0
0
0
0
0
0
0
0
0
0
0
0
0
0
0
0
0
0
0
0
0
0
0
0
0
0
0
0
0
0
0
0
0
0
0
0
0
0
0
0
0
0
0
0
0
0
0
0
0
0
0
0
1
1
1
1
1
1
1
1
1
1
1
1
1
1
1
1
1
1
1
1
1
1
1
1
1
1
1
1
1
1
1
1
1
1
1
1
1
1
1
1
1
1
1
1
1
1
1
1
1
1
1
1
1
1
1
1
1
1
1
1
1
1
1
1
1
1
1
1
1
1
1
1
1
1
1
1
1
1
1
1
1
1
1
1
1
1
1
1
1
1
1
1
1
1
1
1
1
1
1
1
1
1
1
1
1
1
1
1
1
1
1
1
1
1
1
1
1
1
1
1
1
1
1
1
1
1
1
1
1
1
2
2
2
2
2
2
2
2
2
2
2
2
2
2
2
2
2
2
2
2
2
0
0
0
0
0
0
0
0
0
0
0
0
0
0
0
0
0
0
0
0
0
0
0
0
0
0
0
0
0
0
0
0
0
0
0
0
0
0
0
0
0
0
0
0
0
1
1
1
1
1
1
1
1
1
2
2
2
2
2
2
2
2
2
2
2
2
2
2
2
2
2
2
2
3
3
3
3
3
3
3
3
4
4
4
5
5
5
5
5
5
5
5
5
5
6
6
6
6
6
6
7
7
7
7
7
7
7
7
7
6
6
6
6
6
6
6
6
6
6
6
6
6
7
7
7
7
7
7
7
7
7
7
7
7
7
7
7
7
7
7
7
7
7
7
7
7
7
7
7
8
8
8
9
9
9
9
9
9
9
9
9
9
9
9
9
9
9
9
9
9
9
9
9
9
9
9
9
9
9
9
9
9
9
9
9
9
9
9
10
10
9
9
9
9
8
8
8
8
8
8
8
8
8
8
8
8
8
8
8
8
7
7
6
6
6
6
6
6
6
6
6
6
6
5
5
5
5
5
5
5
5
5
5
5
5
5
5
4
4
4
4
4
4
4
4
4
4
4
4
4
4
4
4
4
4
4
4
4
4
4
4
4
3
3
4
4
4
4
4
4
4
4
4
3
3
3
3
3
3
3
3
3
3
3
3
3
3
3
3
3
3
3
3
3
3
3
3
3
2
2
2
2
2
2
2
2
2
2
2
2
2
2
2
2
2
2
2
2
2
2
2
2
2
2
1
1
1
0
0
0
0
0
0
0
0
0
0
0
0
0
0
0
0
0
0
0
0
0
0
0
0
0
0
0
1
1
1
1
1
1
1
1
1
1
1
1
1
1
1
1
1
1
1
1
1
1
1
1
1
1
1
2
2
2
2
2
2
2
2
2
2
2
2
2
2
2
2
2
2
2
2
2
2
2
2
2
2
2
2
2
2
2
2
2
2
2
2
2
2
2
2
2
2
2
2
2
2
2
2
2
2
2
2
2
2
2
2
2
2
1
1
1
1
1
1
1
1
1
1
1
1
1
1
1
1
1
1
1
1
1
1
1
1
1
1
1
1
1
1
1
1
1
1
1
1
1
1
1
1
1
1
1
1
1
1
1
1
1
1
1
1
1
1
1
1
0
0
0
0
0
0
0
0
0
0
0
0
0
0
0
0
0
0
0
0
0
0
0
0
0
0
0
0
0
0
0
0
0
0
0
0
0
0
0
0
0
0
0
0
0
0
0
0
0
0
0
0
0
0
0
0
0
0
0
0
0
0
0
0
0
0
0
0
0
0
0
0
0
0
0
0
0
0
0
0
0
0
0
0
0
0
0
0
0
0
0
0
0
0
0
0
0
0
0
0
0
0
0
0
0
0
0
0
0
0
0
0
0
0
0
0
0
0
0
0
0
0
0
0
0
0
0
0
0
0
0
0
0
0
0
0
0
0
0
0
0
0
0
0
0
0
0
0
0
0
0
0
0
0
0
0
0
0
0
0
0
0
0
0
0
0
0
0
0
0
0
0
0
0
0
0
0
0
0
0
0
0
0
0
0
0
0
0
0
0
0
0
0
0
0
0
0
0
0
0
0
0
0
0
0
0
0
0
0
0
0
0
0
0
0
0
0
0
0
0
0
0
0
0
0
0
0
0
0
0
0
0
0
0
0
0
0
0
0
0
0
0
0
0
0
0
0
0
0
0
0
0
0
0
0
0
0
0
0
0
0
0
0
0
0
0
0
0
0
0
0
0
0
0
0
0
0
0
0
0
0
0
0
0
0
0
0
0
0
0
0
0
0
0
0
0
0
0
0
0
0
0
0
0
0
0
0
0
0
0
0
0
0
0
0
0
0
0
0
0
0
0
0
0
0
0
0
0
0
0
0
0
0
0
0
0
0
0
0
0
0
0
0
0
0
0
0
0
0
0
0
0
0
0
0
0
0
0
0
0
0
0
0
0
0
0
0
0
0
0
0
0
0
0
0
0
0
0
0
0
0
0
0
0
0
0
0
0
0
0
0
0
0
0
0
0
0
0
0
0
0
0
0
0
0
0
0
0
0
0
0
0
0
0
0
0
0
0
0
0
0
0
0
0
0
0
0
0
0
0
0
0
0
0
0
0
0
0
0
0
0
0
0
0
0
0
0
0
0
0
0
0
0
0
0
0
0
0
0
0
0
0
0
0
0
0
0
0
0
0
0
0
0
0
0
0
0
0
0
0
0
0
0
0
0
0
0
0
0
0
0
0
0
0
0
0
0
0
0
0
0
0
0
0
0
0
0
0
0
0
0
0
0
0
0
0
0
0
0
0
0
0
0
0
0
0
0
0
0
0
0
0
0
0
0
0
0
0
0
0
0
0
0
0
0
0
0
0
0
0
0
0
0
0
0
0
0
0
0
0
0
0
0
0
0
0
0
0
0
0
0
0
0
0
0
0
0
0
0
0
0
0
0
0
0
0
0
0
0
0
0
0
0
0
0
0
0
0
0
0
0
0
0
0
0
0
0
0
0
0
0
0
0
0
0
0
0
0
0
0
0
0
0
0
0
0
0
0
1
1
1
1
1
1
1
1
1
1
1
2
2
2
2
2
2
2
2
2
2
2
2
2
2
2
3
3
3
3
3
3
3
3
3
3
3
3
3
3
3
3
3
3
3
3
3
3
3
3
3
3
3
3
3
3
3
3
3
3
3
3
3
3
3
3
3
3
3
3
3
3
3
3
3
3
3
3
3
3
3
3
3
3
3
3
3
3
3
3
3
3
3
3
3
3
3
3
3
3
3
3
3
3
3
3
3
3
3
3
3
3
3
3
3
3
3
3
3
3
3
3
3
3
3
3
3
3
3
3
3
3
3
3
3
3
3
3
3
3
3
3
2
2
3
3
3
3
3
3
3
3
4
4
4
4
4
4
3
3
3
3
3
3
3
3
3
3
3
3
3
3
3
3
3
3
3
3
3
3
3
3
3
3
3
3
3
3
3
3
3
3
3
3
3
3
3
3
3
3
3
3
3
3
3
3
3
3
2
2
2
2
2
2
2
2
2
2
2
2
2
2
2
2
2
2
2
2
2
2
2
2
2
2
2
2
2
2
2
2
2
2
2
2
2
2
2
2
2
2
2
2
2
2
2
2
2
2
2
2
2
2
2
2
2
2
2
2
2
2
3
3
3
3
3
3
3
3
3
3
3
3
3
3
3
3
3
3
3
3
3
1
1
1
1
1
1
1
1
1
1
1
1
1
1
1
1
1
1
1
1
1
1
1
1
1
1
1
1
1
1
1
1
0
0
0
0
0
0
0
0
0
0
0
0
0
0
0
0
0
0
0
0
0
0
0
0
1
1
1
1
1
1
1
1
1
1
1
1
1
1
1
1
1
1
1
1
1
1
2
2
2
2
2
2
2
2
2
2
2
2
2
2
2
2
2
2
2
2
2
2
2
2
2
2
2
2
2
2
2
2
2
2
2
2
2
2
2
2
1
1
1
1
1
1
1
1
1
1
1
1
1
1
1
1
1
1
1
1
1
1
1
1
1
1
1
1
1
1
1
1
1
1
1
1
1
1
1
1
1
1
1
1
1
1
1
1
1
1
1
1
1
1
1
1
1
1
1
1
1
1
1
1
1
1
1
1
1
1
1
1
1
1
1
1
1
1
1
1
1
1
1
1
1
1
1
1
1
1
1
1
1
1
1
1
1
1
1
1
1
1
1
1
1
1
1
1
1
1
1
1
1
1
1
1
1
1
1
1
1
1
0
0
0
0
0
0
0
0
0
0
0
0
0
0
0
0
0
0
0
0
0
0
0
0
0
0
0
0
0
0
0
0
0
0
0
0
0
0
0
0
0
0
0
0
0
0
0
0
0
0
0
0
0
0
0
0
0
0
0
0
0
0
0
0
0
0
0
0
0
0
0
0
0
0
0
0
0
0
0
0
0
0
0
0
0
0
0
0
0
0
0
0
0
0
0
0
0
0
0
0
0
0
0
0
0
0
0
0
0
0
0
0
0
0
0
0
0
0
0
0
0
0
0
0
0
0
0
0
0
0
0
0
0
0
0
0
0
0
0
0
0
0
0
0
0
0
0
0
0
0
0
0
0
0
0
0
0
0
0
0
0
0
0
0
0
0
0
0
0
0
0
0
0
0
0
0
0
0
0
0
0
0
0
0
0
0
0
0
0
0
0
0
0
0
0
0
0
0
0
0
0
0
0
0
0
0
0
0
0
0
0
0
0
0
0
0
0
0
0
0
0
0
0
0
0
0
0
0
0
0
0
0
0
0
0
0
0
0
0
0
0
0
0
0
0
0
0
0
0
0
0
0
0
0
0
0
0
0
0
0
0
1
1
1
1
1
1
1
1
1
1
1
1
1
1
1
1
1
1
1
1
1
1
1
1
1
1
1
1
1
1
1
1
1
1
1
1
1
1
1
1
1
1
1
1
1
1
1
1
1
1
1
1
1
1
1
1
1
1
1
1
1
1
1
1
1
1
1
1
1
1
1
1
1
1
1
1
1
1
1
1
1
1
1
1
1
1
1
1
1
1
1
1
1
1
1
1
1
1
1
1
1
1
1
1
1
1
1
1
1
1
2
2
2
2
2
2
2
2
2
2
2
2
2
2
2
2
2
2
2
2
2
2
2
2
2
2
2
2
2
2
2
2
2
2
2
2
2
2
2
2
2
1
1
1
1
1
1
1
1
1
1
1
1
1
1
1
1
1
1
1
1
1
1
1
1
1
1
1
1
1
1
0
0
0
1
1
1
1
1
1
1
1
1
1
1
1
1
1
1
1
1
1
1
1
1
1
1
1
1
1
1
1
1
1
1
1
1
1
1
1
1
1
1
1
2
2
2
2
2
2
2
2
2
2
2
2
2
2
2
1
1
1
1
1
1
1
1
1
1
1
1
1
1
1
1
1
1
1
1
1
1
1
1
1
1
1
1
1
1
1
1
1
1
1
1
1
1
1
1
1
1
1
1
1
1
1
1
1
1
1
1
1
1
1
1
1
1
1
1
1
1
1
1
1
1
1
1
1
1
1
1
1
1
0
0
0
0
0
0
0
0
0
0
0
0
0
0
0
0
0
0
0
0
0
0
0
0
0
0
0
0
0
0
0
0
0
0
0
0
0
0
0
0
0
0
0
0
0
0
0
0
0
0
0
1
1
1
1
1
1
1
1
1
1
1
1
1
1
1
1
1
1
1
1
1
1
1
1
1
1
1
1
0
0
0
0
0
0
0
0
1
1
1
1
1
1
1
1
1
1
1
1
1
1
1
1
1
1
1
1
1
1
1
1
1
1
1
1
1
1
1
1
1
1
1
1
1
1
1
1
1
1
1
1
1
1
1
1
1
1
1
1
1
1
1
1
1
1
1
1
1
1
1
1
1
1
1
1
1
1
1
1
1
1
1
1
1
1
1
1
1
1
1
1
1
1
1
1
1
1
1
1
1
1
1
1
1
1
1
0
0
0
0
0
0
0
0
0
0
0
0
0
0
0
0
0
0
0
0
0
0
0
0
0
0
0
0
0
0
0
0
0
0
0
0
0
0
0
0
0
0
0
0
0
0
0
0
0
0
0
0
0
0
0
0
0
0
0
0
0
0
0
0
0
0
0
0
0
0
0
0
0
0
0
0
0
0
0
0
0
0
0
0
0
0
0
0
0
0
0
0
0
0
0
0
0
0
0
0
0
0
0
0
0
0
0
0
0
0
0
0
0
0
0
0
0
0
0
0
0
0
0
0
0
0
0
0
0
0
1
1
1
1
1
1
1
1
1
1
1
1
1
1
1
1
1
1
1
1
1
1
1
1
1
1
1
1
1
1
1
1
1
1
1
1
1
1
1
1
1
1
1
1
2
2
2
2
2
2
2
2
2
2
2
2
2
2
2
2
2
2
2
2
2
2
2
2
2
2
2
2
2
2
2
2
2
2
2
2
2
2
2
2
2
2
2
2
2
2
2
2
2
2
2
2
2
2
2
2
2
2
2
2
2
2
2
2
2
2
2
2
2
2
2
2
2
2
2
2
2
2
2
1
1
1
1
1
1
1
1
1
1
2
2
2
3
3
3
3
3
3
3
3
2
2
2
3
3
3
3
3
3
3
3
3
3
3
3
3
3
3
3
3
3
3
3
3
3
3
3
3
3
3
3
3
3
3
3
3
3
3
3
3
3
3
2
2
2
2
2
2
2
2
2
2
2
2
2
2
2
2
2
2
2
2
2
2
2
2
2
2
2
2
2
2
2
2
2
2
2
2
2
2
2
2
2
2
2
2
2
2
2
2
2
2
1
1
1
1
1
1
1
1
1
1
1
1
1
1
1
1
1
1
1
1
1
1
1
1
1
1
1
1
1
1
1
1
1
1
1
1
1
1
1
1
1
1
1
1
1
1
2
2
2
2
2
2
2
2
2
2
2
2
2
2
2
2
2
2
2
2
2
2
2
1
1
1
1
1
1
1
1
1
1
1
1
1
1
1
1
1
1
1
1
1
1
1
1
1
1
1
1
1
1
1
1
1
1
1
1
1
1
1
1
1
1
1
1
1
1
1
1
1
1
1
1
1
1
1
1
1
1
1
1
1
1
1
1
1
0
0
0
0
0
0
0
0
0
0
0
0
0
0
0
0
0
0
0
0
0
0
0
0
0
0
0
0
0
0
0
0
0
0
0
0
0
0
0
0
0
0
0
0
0
0
0
0
0
0
0
0
0
0
0
0
0
0
0
0
0
0
0
0
0
0
0
0
0
0
0
0
0
0
0
0
0
0
0
0
0
0
0
0
0
0
0
0
0
0
0
0
0
0
0
0
0
0
0
0
0
0
0
1
1
1
1
1
1
1
1
1
1
1
1
1
1
1
1
1
1
1
1
1
1
1
1
1
1
1
1
1
1
1
1
1
2
2
3
2
2
2
2
2
2
2
2
2
2
2
2
2
2
2
2
2
2
2
2
2
2
2
2
2
2
2
2
2
2
2
2
2
2
2
2
2
2
2
2
2
2
2
2
2
2
2
2
2
2
2
2
2
2
2
2
2
2
2
2
2
2
2
2
2
2
2
2
2
2
2
2
2
2
2
2
2
2
2
2
2
2
2
2
2
2
2
2
2
2
2
3
3
4
4
4
4
4
4
4
4
4
5
5
5
5
5
5
5
5
5
5
5
5
5
5
5
5
5
5
5
5
5
5
5
5
5
5
5
5
5
5
5
5
5
5
5
5
5
5
5
5
5
5
5
4
4
4
4
4
4
4
4
4
4
4
4
4
4
4
4
4
4
4
4
4
3
3
3
3
3
3
4
4
5
5
5
5
5
5
5
5
6
6
6
6
6
6
6
6
5
5
5
5
5
5
5
5
5
5
5
5
5
5
5
5
5
5
5
6
6
6
6
6
6
6
6
5
5
5
5
5
5
5
5
5
5
5
5
5
5
5
5
5
5
5
5
5
5
5
5
5
5
6
6
6
6
6
6
6
6
6
6
6
6
6
6
6
6
6
6
6
6
6
5
5
5
5
5
5
5
5
5
5
6
6
6
6
6
6
6
6
6
5
5
5
5
5
5
5
5
5
5
5
5
5
5
5
5
5
5
5
5
5
5
5
5
5
5
5
5
5
5
5
5
5
5
5
5
5
5
5
5
5
5
5
5
5
5
5
5
5
5
5
5
5
5
5
5
5
5
4
4
4
4
4
4
4
4
4
4
4
4
4
4
4
4
4
4
4
4
4
4
4
4
4
4
4
4
4
4
4
4
4
4
4
3
3
3
3
3
3
3
3
3
2
2
2
2
2
2
2
2
2
2
2
2
2
3
3
3
3
3
3
3
3
3
3
3
2
2
2
2
2
2
2
2
2
2
2
2
2
2
1
1
1
1
1
1
1
1
1
1
1
1
1
1
1
1
1
1
1
2
2
2
2
2
2
2
2
2
2
2
2
2
2
2
2
2
2
2
2
2
2
2
2
2
2
2
2
2
2
2
2
2
2
3
3
3
3
3
3
3
3
3
3
3
3
3
3
3
3
3
3
3
3
3
3
3
3
3
3
3
3
3
3
3
3
3
3
3
3
3
3
3
3
3
3
3
3
3
3
3
3
3
3
3
3
3
3
3
3
3
3
3
3
3
3
3
3
3
3
3
3
3
3
3
3
3
3
3
3
3
3
3
3
3
3
3
3
3
3
3
3
3
3
3
3
3
3
3
3
3
3
3
3
3
3
3
3
3
3
3
3
3
3
3
3
3
3
3
3
3
3
3
3
3
3
3
2
1
1
1
1
1
1
1
1
1
1
1
1
1
1
1
1
1
1
1
1
1
1
1
1
1
1
1
1
1
1
1
1
1
1
1
1
1
1
1
1
1
1
1
0
0
0
0
0
0
0
0
0
0
0
0
0
0
0
0
0
0
0
0
0
0
0
0
0
0
0
0
0
0
0
0
0
0
0
0
0
0
0
0
0
0
0
0
0
0
0
0
0
0
0
0
0
0
0
0
0
0
0
0
0
0
0
0
0
0
0
0
0
0
0
0
0
0
0
0
0
0
0
0
0
0
0
0
0
0
0
0
0
0
0
0
0
0
0
0
0
0
0
0
0
0
0
0
0
0
0
0
0
0
0
0
0
0
0
0
0
0
0
0
0
0
0
0
0
0
0
0
0
0
0
0
0
0
0
0
0
0
0
0
0
0
0
0
0
0
0
0
0
0
0
0
0
0
0
0
0
0
0
0
0
0
0
0
0
0
0
0
0
0
0
0
0
0
0
0
0
0
0
0
0
0
0
0
0
0
0
0
0
0
0
0
0
0
0
0
0
0
0
0
0
0
0
0
0
0
0
0
0
0
0
0
0
0
0
0
0
0
0
0
0
0
0
0
0
0
0
0
0
0
0
0
0
0
0
0
0
0
0
0
0
0
0
0
0
0
0
0
0
0
0
0
0
0
0
0
0
0
0
0
0
0
0
0
0
0
0
0
0
0
0
0
0
0
0
0
0
0
0
0
0
0
0
0
0
0
0
0
0
0
0
0
0
0
0
0
0
0
0
0
0
0
0
0
0
0
0
0
0
0
0
0
0
0
0
0
0
0
0
0
0
0
0
0
0
0
0
0
0
0
0
0
0
0
0
0
0
0
0
0
0
0
0
0
0
0
0
0
0
0
0
0
0
0
0
0
0
0
0
0
0
0
0
0
0
0
0
0
0
0
0
0
0
0
0
0
0
0
0
0
0
0
0
0
0
0
0
0
0
0
0
0
0
0
0
0
0
0
0
0
0
0
0
0
0
0
0
0
0
0
0
0
0
0
0
0
0
0
0
0
0
0
0
0
0
0
0
0
0
0
0
0
0
0
0
0
0
0
0
0
0
0
0
0
0
0
0
0
0
0
0
0
0
0
0
0
0
0
0
0
0
0
0
0
0
0
0
0
0
0
0
0
0
0
0
0
0
0
0
0
0
0
0
0
0
0
0
0
0
0
0
0
0
0
0
0
0
0
0
0
0
0
0
0
0
0
0
0
0
0
0
0
0
0
0
0
0
0
0
0
0
0
0
0
0
0
0
0
0
0
0
0
0
0
0
0
0
0
0
0
0
0
0
0
0
0
0
0
0
0
0
0
0
0
0
0
0
0
0
0
0
0
0
0
0
0
0
0
0
0
0
0
0
0
0
0
0
0
0
0
0
0
0
0
0
0
0
0
0
0
0
0
0
0
0
0
0
0
0
0
0
0
0
0
0
0
0
0
0
0
0
0
0
0
0
0
0
0
0
0
0
0
0
0
0
0
0
0
0
0
0
0
0
0
0
0
0
0
0
1
1
1
1
1
1
1
1
1
1
1
1
1
1
1
1
2
2
2
2
2
2
2
2
2
2
2
2
1
1
1
1
1
1
1
1
1
1
1
1
1
1
1
1
1
1
1
1
1
1
1
1
1
1
1
1
1
1
1
1
1
1
1
1
1
1
1
1
1
1
1
1
1
1
2
2
2
2
2
2
2
2
2
2
2
2
2
2
2
2
2
2
2
2
2
2
2
2
2
2
3
3
3
3
3
3
3
4
4
4
4
4
4
4
4
4
4
4
4
4
4
4
4
3
3
3
3
3
3
3
3
3
3
3
3
3
3
3
3
3
3
3
3
3
3
3
3
3
3
3
3
3
3
3
3
3
3
3
3
3
3
3
3
4
4
4
4
4
4
4
4
4
4
5
5
5
5
5
5
4
4
4
4
4
5
5
5
5
5
5
5
5
5
5
5
5
5
5
5
5
5
5
5
5
5
5
5
5
5
5
5
5
5
5
5
5
5
5
5
5
5
5
5
5
5
5
5
5
5
5
5
5
5
5
5
5
5
5
6
5
5
5
5
5
5
5
5
5
5
5
5
5
5
5
5
5
5
5
5
5
5
5
5
5
5
5
5
5
5
6
6
6
6
5
5
6
6
6
6
6
6
6
6
6
6
6
6
6
6
6
6
6
6
5
5
5
5
5
5
5
5
5
5
5
5
5
5
5
5
5
5
4
4
4
4
4
4
3
3
3
3
3
3
3
3
3
3
3
3
3
3
3
3
3
3
3
3
3
3
3
3
3
3
3
3
3
3
3
3
3
3
3
3
3
3
3
3
3
3
3
3
3
3
3
3
3
3
3
3
3
3
3
3
3
3
3
3
3
3
3
3
3
3
3
3
3
3
3
3
3
3
3
3
3
3
3
3
3
3
3
3
3
2
2
2
1
1
1
1
1
1
1
1
1
1
1
1
1
1
0
0
0
0
0
0
0
0
0
0
0
0
0
0
0
0
0
0
0
0
0
0
0
0
0
0
0
0
0
0
0
0
0
0
0
0
0
0
0
0
0
0
0
0
0
0
0
0
0
0
0
0
0
0
0
0
0
0
0
0
0
0
0
0
0
0
0
0
0
0
0
0
0
0
0
0
0
0
0
0
0
0
0
0
0
0
0
0
0
0
0
0
0
0
0
0
0
0
0
0
0
0
0
0
0
0
0
0
0
0
0
0
0
0
0
0
0
0
0
0
0
0
0
0
0
0
0
0
0
0
0
0
0
0
0
0
0
0
0
0
0
0
0
0
0
0
0
0
0
0
0
0
0
0
0
0
0
0
0
0
0
0
0
0
0
0
0
0
0
0
0
0
0
0
0
0
0
0
0
0
0
0
0
0
0
0
0
0
0
0
0
0
0
0
0
0
0
0
1
1
1
1
1
1
2
2
2
2
2
2
2
2
2
2
2
2
2
2
2
2
2
2
2
2
2
2
2
2
2
2
2
2
2
2
2
2
2
2
2
2
2
2
2
2
2
2
2
2
2
2
2
2
2
2
2
2
2
2
2
2
2
2
2
2
2
2
2
2
2
2
2
2
2
2
2
2
2
2
2
2
2
2
2
2
2
2
2
2
2
2
2
2
2
2
2
2
2
2
2
3
3
3
3
3
3
3
3
3
3
3
3
3
3
3
3
3
3
3
3
3
3
3
3
3
3
3
3
3
3
3
3
3
3
4
4
4
4
4
4
4
4
4
4
4
4
4
4
3
3
3
3
3
3
3
3
4
4
4
4
4
3
3
3
3
3
3
3
3
3
3
3
3
3
3
3
4
4
4
4
4
4
4
4
4
4
4
4
4
4
4
4
4
3
3
3
3
3
3
3
3
3
3
3
3
3
3
3
3
3
3
2
2
2
2
2
2
2
2
2
2
2
2
2
2
2
2
2
2
2
2
2
2
2
2
2
2
2
2
2
2
2
2
2
3
3
3
3
3
3
3
3
3
3
3
3
3
4
4
4
4
4
4
4
4
4
4
4
4
4
4
4
4
4
4
4
4
4
4
4
4
5
5
6
6
6
6
6
6
6
6
6
6
6
7
7
7
7
7
7
7
7
7
7
7
7
7
6
5
5
5
5
5
5
5
5
5
5
5
5
5
5
6
6
6
6
6
6
6
6
6
6
6
6
6
7
6
6
6
6
6
6
6
6
6
6
6
6
6
6
6
6
6
6
6
6
7
7
7
8
8
8
8
8
8
8
8
8
8
8
8
8
8
8
8
8
8
8
8
8
8
8
8
8
8
8
8
8
8
8
8
8
8
8
8
8
8
8
8
8
8
9
9
9
9
9
9
9
8
8
8
8
8
8
8
8
9
10
9
9
9
9
9
9
9
9
9
9
9
9
9
9
9
9
9
9
9
9
9
9
9
9
9
9
9
9
9
9
9
9
9
10
10
10
10
10
10
10
10
10
10
10
9
9
9
9
9
9
9
9
9
9
9
9
9
9
9
9
9
9
9
9
8
8
8
7
7
7
7
7
6
6
6
6
6
6
6
6
6
6
6
6
6
5
5
5
5
5
5
5
5
5
5
5
5
5
5
5
5
4
3
3
3
3
3
3
3
3
3
3
3
3
2
2
2
1
1
2
2
2
2
2
3
3
3
3
3
3
3
3
3
3
3
3
3
3
3
3
3
3
3
3
2
2
2
2
2
2
2
2
2
3
3
3
3
3
3
3
3
3
3
3
3
3
3
3
3
3
3
4
4
4
4
4
4
4
4
4
4
4
4
4
4
4
4
4
4
4
4
4
4
4
4
4
4
4
4
4
4
4
5
5
5
5
5
5
6
6
6
6
6
6
6
6
6
6
7
7
8
8
8
8
8
8
8
8
8
8
8
8
8
8
8
8
8
8
8
8
8
8
8
8
8
8
8
8
8
8
8
8
8
8
8
8
8
8
8
8
8
8
8
8
8
8
8
8
8
8
8
8
8
8
8
8
9
9
10
10
10
10
10
10
10
10
10
10
10
9
8
8
8
8
8
8
8
8
8
8
8
8
9
10
10
10
10
10
10
10
10
11
12
12
12
12
12
16
17
21
21
20
20
20
20
20
20
20
20
20
20
20
20
20
21
22
22
23
23
23
23
23
23
23
22
22
22
22
22
22
22
22
22
22
22
22
23
23
27
27
27
25
25
25
25
26
26
26
26
26
26
26
26
26
26
26
26
26
26
26
25
25
25
25
25
25
25
25
25
25
25
25
25
25
25
25
25
27
27
26
27
27
27
27
27
27
27
27
27
27
27
26
28
28
27
27
26
26
26
26
28
28
28
28
28
28
28
28
28
28
28
28
28
28
28
28
28
28
29
29
29
29
29
29
29
29
29
29
29
29
29
29
29
29
29
29
29
29
29
29
29
29
29
29
29
29
29
29
29
29
29
29
29
27
27
26
24
24
24
24
24
24
23
23
23
23
23
23
22
22
22
22
22
22
22
22
22
22
22
22
22
22
22
22
22
22
22
22
21
21
21
22
22
22
22
20
19
18
18
17
17
17
18
19
19
19
19
19
19
18
18
18
18
19
19
19
20
19
19
19
18
17
17
17
17
16
16
16
16
16
16
16
16
13
13
12
12
12
12
12
11
12
12
12
13
13
12
12
12
12
12
12
12
12
13
13
13
13
13
13
13
13
13
13
13
16
17
18
18
19
19
20
21
23
23
23
21
21
21
21
22
22
22
22
22
22
22
22
22
22
22
22
24
24
24
24
24
24
24
24
25
26
30
31
33
34
34
34
34
34
34
34
34
34
34
35
35
35
35
35
35
35
35
35
35
35
36
37
37
37
37
37
37
37
37
38
38
40
40
39
39
39
39
39
40
40
40
40
40
40
40
40
40
39
39
39
39
39
41
43
44
45
46
45
45
45
45
45
45
47
47
47
50
50
52
55
55
55
55
58
59
61
62
61
61
61
62
67
67
70
72
74
77
77
77
77
77
77
77
77
85
86
86
85
84
84
84
85
85
86
86
86
87
87
87
87
85
84
83
83
84
84
84
84
83
83
83
83
83
83
83
82
83
82
82
81
80
80
80
81
82
82
81
81
81
81
81
81
81
82
82
79
79
79
79
79
80
79
79
79
79
79
80
80
80
80
80
80
80
80
80
80
79
79
78
78
78
78
79
80
78
78
78
78
78
76
76
77
79
79
79
79
80
81
81
81
80
79
77
74
74
74
74
74
73
70
70
69
69
69
70
70
70
70
71
70
70
69
68
67
67
64
64
64
63
60
62
65
63
63
62
62
61
60
60
60
60
60
57
56
54
54
54
54
54
54
52
51
51
50
48
43
43
42
41
38
38
35
37
37
37
37
37
36
36
36
35
35
34
34
34
34
35
36
36
36
36
37
38
38
38
39
39
40
40
40
42
42
41
41
42
41
41
41
40
40
40
40
40
40
40
40
40
39
39
39
39
39
39
38
38
38
38
38
38
38
39
40
40
39
39
39
39
39
39
39
39
36
39
40
39
39
39
39
39
39
39
39
39
39
39
39
39
39
39
39
39
39
39
39
39
39
39
38
38
38
38
38
38
38
37
37
37
37
37
37
37
37
37
37
37
34
35
35
35
35
30
29
29
30
30
33
33
36
36
35
35
35
40
46
65
76
77
77
76
76
76
77
77
77
77
77
78
79
79
80
80
80
79
79
79
80
78
78
77
77
76
76
76
79
79
80
80
78
76
76
76
77
77
76
76
76
76
76
77
78
78
78
78
78
79
79
80
80
81
81
81
81
84
84
84
83
83
83
83
83
83
83
83
83
83
83
83
83
83
83
83
82
82
82
81
81
81
81
81
81
82
82
82
84
84
84
85
85
85
88
88
90
90
90
90
90
89
89
90
90
90
90
89
89
87
86
85
85
85
83
83
82
82
82
82
82
81
81
81
81
81
81
81
81
84
84
82
83
83
83
81
83
83
85
83
80
79
78
78
76
77
77
77
77
75
75
75
74
73
72
72
72
69
69
69
68
68
66
65
67
67
66
66
66
65
62
62
65
67
68
68
70
70
70
71
71
71
71
71
71
71
71
71
67
67
67
67
68
69
68
67
67
67
66
66
66
68
71
71
69
69
69
70
73
74
78
80
92
95
96
96
96
96
98
98
99
99
99
99
98
95
95
95
95
95
95
96
97
97
95
95
95
96
97
97
98
98
98
99
98
103
104
103
105
105
109
110
111
111
109
109
109
108
108
108
109
108
107
106
106
105
103
103
103
103
104
102
102
102
100
100
100
100
100
100
100
99
98
98
102
102
102
102
102
102
102
102
102
102
102
102
102
102
102
102
102
101
101
101
100
99
97
97
96
96
96
96
92
92
93
93
93
93
92
92
92
92
92
92
92
92
92
91
91
90
90
88
88
87
86
81
81
81
81
82
81
81
80
80
80
80
79
78
76
76
75
75
76
75
75
71
70
70
69
69
69
69
69
69
68
66
66
65
65
65
65
65
65
63
62
56
55
50
50
50
50
49
49
49
48
45
45
45
45
44
44
39
39
39
38
33
32
32
31
31
31
31
28
28
27
27
27
26
23
23
23
23
23
22
20
19
19
17
17
17
17
17
17
16
5
5
4
3
3
3
3
3
2
2
2
2
2
2
2
2
2
2
2
2
2
2
2
2
2
2
2
2
2
3
3
3
4
4
4
4
4
4
4
4
4
4
4
4
4
4
4
4
4
5
5
5
5
6
6
6
6
6
6
6
5
5
5
5
5
5
5
5
5
5
5
5
5
5
5
5
5
5
5
5
5
5
5
5
5
5
5
5
5
5
5
5
5
5
5
5
5
5
5
5
5
5
5
5
5
5
5
5
5
5
5
5
5
5
5
5
5
5
5
5
5
5
5
5
5
5
5
5
5
5
5
5
5
5
5
5
5
5
5
5
5
5
5
5
5
5
5
5
5
5
5
5
5
5
5
5
5
5
5
5
5
5
5
5
5
5
5
5
5
5
5
5
5
5
5
5
5
5
3
3
3
2
2
2
2
2
2
2
3
3
3
3
3
5
5
7
7
7
7
7
7
7
7
7
7
7
7
7
7
7
7
7
7
8
8
8
8
8
8
8
8
8
8
8
8
8
8
8
8
8
8
8
8
8
8
8
8
8
8
8
8
8
8
8
8
8
8
8
8
8
8
8
8
8
8
8
8
8
8
8
8
8
7
7
7
7
7
7
7
7
7
7
7
7
7
7
8
8
8
8
7
7
7
7
7
7
7
7
7
7
7
7
7
7
7
7
7
7
7
7
7
7
7
7
7
7
7
7
7
7
7
7
7
7
7
7
7
7
7
7
7
7
7
7
7
7
7
7
7
7
7
7
7
7
7
7
7
7
7
7
7
7
7
6
6
6
6
6
6
7
7
7
7
7
6
6
6
6
6
6
6
6
6
6
6
6
4
4
4
4
4
4
4
3
3
3
3
4
4
4
4
4
4
4
4
4
4
4
4
4
4
5
5
5
5
4
4
4
4
5
5
4
4
4
4
4
4
4
4
4
4
4
4
4
4
4
4
4
4
4
4
4
4
4
4
4
4
4
4
5
5
5
5
5
5
5
5
4
4
4
4
4
4
4
4
4
4
4
4
4
4
4
4
4
4
4
4
4
4
4
4
4
4
4
4
4
4
4
4
4
4
4
4
4
4
4
4
4
4
4
4
4
4
4
4
4
4
4
4
4
4
4
5
5
5
5
6
6
6
6
6
6
6
6
6
6
6
6
6
6
6
6
6
6
6
6
6
6
6
6
6
6
6
6
6
6
6
5
6
6
6
6
6
6
7
7
7
7
7
7
7
7
7
7
7
7
7
7
7
6
6
6
6
6
6
5
5
5
5
5
6
6
6
6
6
6
6
6
6
6
6
6
6
6
6
6
6
6
6
6
7
7
7
7
7
7
7
7
7
7
7
7
7
7
7
7
7
7
7
7
7
7
7
7
7
7
7
7
7
7
7
7
7
7
6
6
6
7
7
7
7
7
7
7
7
7
7
7
7
7
7
7
6
6
6
6
6
6
6
6
6
6
6
6
6
6
6
6
6
6
6
6
6
6
6
6
6
6
6
6
6
5
5
5
5
5
5
5
5
5
5
5
5
5
5
5
5
5
5
5
5
5
5
5
5
5
5
5
5
5
5
5
5
5
5
5
5
5
5
5
5
5
5
5
5
5
5
5
5
5
5
5
4
4
5
6
7
8
8
8
8
8
8
8
8
8
8
8
8
8
8
8
7
7
7
7
7
7
7
7
7
7
7
7
7
7
7
7
7
7
7
7
7
8
8
8
8
8
8
8
8
8
8
8
8
7
7
6
6
6
6
6
6
5
5
6
6
6
6
7
7
7
7
7
7
7
7
8
8
9
10
10
10
10
10
9
9
9
9
9
9
9
9
9
9
9
9
9
9
9
9
9
9
9
9
9
9
9
9
9
9
9
9
9
9
9
9
9
9
9
9
9
9
9
9
9
9
9
9
9
9
9
9
9
9
9
9
9
9
9
8
8
8
8
8
8
8
8
7
7
7
7
7
7
7
7
7
7
7
7
7
7
7
7
7
7
7
7
7
7
7
7
7
8
8
8
8
8
8
8
8
8
8
8
8
8
8
8
8
8
8
8
8
8
8
8
8
8
8
8
8
8
8
8
8
8
8
8
8
8
8
8
8
8
8
8
8
7
6
6
6
6
6
6
6
6
6
6
6
6
6
7
7
7
7
7
7
7
8
8
8
8
8
6
6
6
6
6
6
6
6
5
5
5
5
5
5
5
5
5
5
5
5
5
5
5
5
5
5
5
5
5
5
5
5
5
5
5
5
5
5
4
4
4
4
4
4
4
3
3
3
3
3
3
3
3
3
3
3
3
3
3
3
3
3
3
3
3
3
3
3
3
3
3
3
3
3
3
3
3
3
3
3
3
3
3
3
3
3
3
3
3
3
3
3
3
3
3
3
3
3
3
3
3
3
3
3
3
3
3
3
2
2
2
2
2
2
2
2
2
3
3
3
3
3
3
3
3
3
3
4
4
4
4
4
4
4
4
4
4
4
4
4
4
4
4
4
4
4
4
4
4
4
4
4
4
4
4
4
4
4
4
4
4
4
4
4
4
4
4
4
4
5
5
5
5
5
5
5
5
5
5
5
5
5
5
5
5
5
5
5
5
5
5
5
5
5
5
5
5
5
5
5
5
6
6
6
6
6
6
6
6
6
6
6
6
7
7
7
7
7
7
7
7
7
7
7
7
7
8
8
8
8
8
8
8
8
8
8
8
8
8
7
7
7
7
7
7
7
7
7
7
7
7
7
7
7
7
7
7
6
6
6
6
6
6
6
6
6
6
6
6
6
6
6
6
6
6
6
6
6
6
8
8
8
10
10
10
10
10
10
10
10
10
10
10
10
9
9
9
9
9
9
9
9
9
9
9
9
9
9
9
9
9
9
9
8
8
8
8
8
8
8
8
8
8
8
8
8
8
8
8
7
7
7
6
6
6
6
6
6
6
6
6
6
7
7
7
7
7
7
7
7
7
6
6
6
6
6
6
6
6
6
6
6
6
6
6
6
6
6
6
6
6
6
6
6
6
6
6
6
6
6
6
6
3
3
3
3
3
3
4
4
4
4
4
4
4
4
4
4
4
4
4
4
4
4
4
4
4
4
4
4
4
4
4
4
4
4
4
4
4
4
5
5
5
5
5
5
5
5
5
5
5
5
5
5
5
5
5
5
5
5
5
5
5
5
5
5
5
5
5
5
5
5
5
5
5
5
5
5
5
5
5
5
5
5
5
4
4
4
4
4
4
4
4
4
4
4
4
4
4
4
4
4
3
3
3
3
3
4
4
4
4
4
4
4
4
4
4
4
4
4
3
3
3
3
3
3
3
3
3
3
3
3
3
3
3
3
3
3
3
3
3
3
3
3
3
3
3
3
3
3
3
3
3
3
3
3
3
3
3
3
3
3
3
3
3
3
3
3
3
3
3
3
3
3
3
3
3
4
4
2
1
1
1
1
1
1
1
1
1
1
1
1
1
1
1
1
1
1
1
1
1
1
1
1
1
1
1
1
1
1
0
0
0
0
0
1
1
1
1
1
1
1
1
1
1
1
1
1
1
1
1
1
1
1
1
1
1
1
1
1
1
1
1
1
1
1
1
1
1
1
1
1
1
1
1
1
1
1
1
1
1
1
1
1
1
1
1
1
1
1
1
1
1
1
1
1
1
1
1
1
1
1
1
1
1
1
1
1
1
1
1
1
1
1
1
1
1
1
1
1
1
1
1
1
1
1
1
1
1
1
1
1
1
1
1
1
1
1
1
1
1
1
1
1
1
0
0
0
0
0
0
0
0
0
0
0
0
0
0
0
0
0
0
0
0
0
0
0
0
0
0
0
0
0
0
0
0
0
0
0
0
0
0
0
0
0
0
0
0
0
0
0
0
0
0
0
0
0
0
0
0
0
0
0
0
0
0
0
0
0
0
0
0
0
0
0
0
0
0
0
0
0
0
0
0
0
0
0
0
0
0
0
0
0
0
0
0
0
0
0
0
0
0
1
1
1
1
1
1
1
1
1
1
1
1
1
1
1
1
1
1
1
1
1
1
1
1
1
1
1
1
1
1
1
1
1
1
1
1
1
1
1
1
1
1
1
1
1
1
1
1
1
1
1
1
1
1
1
1
1
1
1
1
1
1
1
1
1
1
1
1
1
1
1
1
1
1
1
1
1
1
1
1
1
1
1
1
1
1
1
1
1
1
1
1
1
1
1
1
1
1
0
0
0
0
0
0
0
0
0
0
0
0
0
0
0
0
0
0
0
0
0
0
0
0
0
0
0
1
1
1
1
1
1
1
1
1
1
1
1
1
1
1
1
1
1
1
1
1
1
0
0
0
0
0
0
0
0
0
0
0
0
0
0
0
0
0
0
0
0
0
0
0
0
0
0
0
0
0
0
0
0
0
0
0
0
0
0
0
0
0
0
0
0
0
0
0
0
0
0
0
0
0
0
0
0
0
0
0
0
0
0
0
0
0
0
0
0
0
0
0
0
0
0
0
0
0
0
0
0
0
0
0
0
0
0
0
0
0
0
0
0
0
0
0
0
0
0
0
0
0
0
0
0
0
0
0
0
0
0
0
0
0
0
0
0
0
0
0
0
0
0
0
0
0
0
0
0
0
0
0
0
0
0
0
0
0
0
0
0
0
0
0
0
0
0
0
0
0
0
0
0
0
0
0
0
0
0
0
0
0
0
0
0
0
0
0
0
0
0
0
0
0
0
0
0
0
0
0
0
0
0
0
0
0
0
0
0
0
0
0
0
0
0
0
0
0
0
0
0
0
0
0
0
0
0
0
0
0
0
0
0
0
0
0
0
0
0
0
0
0
0
0
0
0
0
0
0
0
0
0
0
0
0
0
0
0
0
0
0
0
0
0
0
0
0
0
0
0
0
0
0
0
0
0
0
0
0
0
0
0
0
0
0
0
0
0
0
0
0
1
1
1
1
1
1
1
1
1
1
1
1
1
1
1
1
1
1
1
1
1
1
1
1
1
1
1
1
1
1
2
2
2
2
2
2
2
2
2
2
2
2
2
2
2
2
2
2
2
2
2
2
2
2
2
2
2
2
2
2
2
2
1
1
1
1
1
1
1
1
1
1
1
1
1
1
1
1
1
1
1
1
1
1
1
1
1
1
1
1
1
1
1
1
1
1
1
1
1
1
1
1
1
1
1
1
1
1
1
1
1
1
1
1
1
1
1
1
1
1
1
1
1
1
1
1
1
1
1
1
1
1
1
1
1
1
1
1
1
1
1
2
2
2
2
2
2
2
2
2
2
2
2
2
2
2
2
2
2
2
2
2
2
2
2
2
1
1
1
1
1
1
1
1
1
1
1
1
1
1
1
1
1
1
1
1
1
1
1
1
1
1
1
1
1
1
1
1
1
1
1
1
1
1
1
1
1
1
1
0
0
0
0
0
0
0
0
0
0
0
0
0
0
0
0
0
0
0
0
0
0
0
0
0
0
0
0
0
0
0
0
0
0
0
0
0
0
0
0
0
0
0
0
0
0
0
0
0
0
0
0
0
0
0
0
0
0
0
0
0
0
0
0
0
0
0
0
0
0
0
0
0
0
0
0
0
0
0
0
0
0
0
0
0
0
0
0
0
0
0
0
0
0
0
0
0
0
0
0
0
0
0
0
0
0
0
0
0
0
0
0
0
0
0
0
0
0
0
0
0
0
0
0
0
0
0
0
0
0
1
1
1
1
1
1
1
1
1
1
1
1
1
1
1
1
1
1
1
1
1
1
1
1
1
1
1
1
1
1
1
1
1
1
1
1
1
1
1
1
1
1
1
1
2
2
2
2
2
2
2
2
2
2
2
2
2
2
2
2
2
2
2
2
2
2
2
2
2
2
2
2
2
2
2
2
2
2
2
2
2
2
2
2
2
2
2
2
2
2
2
2
2
2
2
2
2
2
2
2
2
2
2
2
2
2
2
2
2
2
2
2
2
2
2
2
2
2
2
2
2
1
1
1
1
1
1
1
1
1
1
1
1
1
1
1
1
1
0
0
0
0
0
0
0
0
0
0
0
0
0
0
0
0
0
0
0
0
0
0
0
0
0
0
0
0
0
0
0
0
0
0
0
0
0
0
0
0
0
0
0
0
0
0
0
0
0
0
0
0
0
0
0
0
0
0
0
0
0
0
0
0
0
0
0
0
0
0
0
0
0
0
0
0
0
0
0
0
0
0
1
1
1
1
1
1
1
1
1
1
1
1
1
1
1
1
1
1
1
1
1
1
1
1
1
1
1
1
1
1
1
1
1
1
1
1
1
0
0
0
0
0
0
0
0
0
0
0
1
1
1
1
1
1
1
1
1
1
1
1
1
1
1
1
1
1
1
1
1
1
1
1
1
1
1
1
1
1
1
1
1
1
1
1
1
1
1
1
1
1
1
1
1
1
1
1
1
1
1
1
1
1
1
1
1
1
1
1
1
1
1
1
1
1
1
1
1
1
1
1
1
1
1
0
0
0
0
0
0
0
1
1
1
1
1
1
1
1
1
1
1
1
1
1
3
3
3
3
3
3
3
3
3
3
3
3
3
3
3
3
3
3
3
3
3
3
3
3
3
3
3
3
3
3
3
3
3
2
2
2
2
2
2
2
2
2
2
2
2
2
2
2
2
2
2
2
2
2
2
2
2
2
2
2
2
2
2
2
2
2
2
2
2
2
2
2
2
2
2
2
2
2
2
2
2
2
2
2
2
2
2
2
2
2
2
2
2
2
2
2
2
2
1
1
1
1
1
1
1
1
1
1
1
1
1
1
1
1
1
1
1
1
1
1
1
1
1
1
1
1
1
1
1
1
1
1
1
1
1
1
1
1
1
1
1
1
2
2
2
2
2
2
2
2
2
2
2
2
2
2
2
2
2
2
2
2
2
2
2
2
2
2
2
2
2
2
2
2
2
2
2
2
2
2
2
2
2
2
2
2
2
2
2
2
2
2
2
0
0
0
1
1
1
1
1
1
1
1
1
1
1
2
2
2
2
2
2
2
2
2
2
2
2
2
2
2
2
2
2
2
2
2
2
2
2
2
2
2
2
2
2
2
2
2
2
2
2
2
2
2
2
2
2
2
2
2
2
2
2
2
2
2
2
2
2
2
2
2
2
2
3
3
3
3
3
3
3
3
3
3
3
3
3
4
4
4
4
4
4
4
4
4
4
4
4
4
4
4
4
4
4
4
4
4
4
4
4
4
4
4
4
4
4
4
4
4
4
4
4
4
4
4
4
3
3
3
3
3
4
4
4
4
4
4
4
4
4
4
3
3
3
3
3
3
3
3
3
3
3
3
3
3
3
3
3
3
3
3
3
3
3
3
3
3
3
3
3
3
3
3
3
3
3
3
3
3
3
3
3
3
3
3
3
3
3
3
3
3
3
3
3
3
3
3
3
3
3
3
3
3
3
3
3
3
3
3
3
3
3
3
3
3
3
3
3
3
2
2
2
2
2
2
2
2
2
2
2
2
2
2
2
2
2
2
2
2
1
2
2
2
2
2
2
2
2
2
2
2
2
1
1
1
1
1
1
1
1
1
2
2
2
2
2
2
2
2
2
2
2
2
2
2
2
2
2
2
2
2
2
2
2
2
2
2
2
2
2
2
2
2
2
2
2
2
2
2
2
2
2
2
2
2
2
2
2
2
2
2
2
2
2
2
2
2
2
2
2
2
2
2
1
1
1
1
2
3
3
3
3
3
3
4
4
4
4
4
4
4
4
4
4
4
4
4
4
4
4
4
4
4
4
4
4
4
4
4
4
4
4
4
4
4
4
4
4
4
4
4
4
4
4
4
4
4
4
4
4
4
3
3
3
3
3
3
3
3
3
3
3
3
3
3
3
3
3
3
3
3
3
4
4
4
4
4
4
4
4
6
6
6
6
6
6
6
6
6
6
6
6
6
6
6
6
6
6
6
7
7
7
7
7
7
7
7
7
7
7
7
7
7
7
7
7
7
7
7
7
7
7
7
7
7
7
7
7
7
7
7
6
6
6
6
6
6
6
6
6
6
6
6
6
6
6
6
6
6
6
6
6
6
6
6
6
6
6
6
6
6
7
9
9
9
9
9
9
9
9
9
9
9
9
9
9
9
9
9
9
9
8
8
8
8
8
8
8
8
8
8
8
8
8
8
8
7
7
7
8
8
8
8
8
8
8
7
7
7
7
7
7
7
7
8
8
7
7
8
9
12
12
12
14
17
18
18
18
19
19
19
19
19
19
19
19
19
19
19
19
19
19
19
19
19
19
19
19
19
19
19
19
19
19
19
19
19
19
19
19
19
19
19
20
20
20
20
19
20
20
20
20
21
22
22
22
22
22
23
23
23
23
23
23
23
23
23
22
22
22
22
21
21
21
21
21
21
21
21
21
21
21
21
21
21
21
21
21
21
21
20
20
21
21
21
21
21
21
21
20
20
20
20
22
22
22
22
22
22
22
22
22
22
22
22
22
22
22
22
22
22
22
22
22
22
22
22
22
22
22
22
22
22
22
22
22
22
21
20
19
20
20
20
20
20
20
20
20
20
20
20
20
20
20
19
19
20
20
20
19
19
19
19
18
18
18
18
18
18
18
18
18
17
17
17
17
17
17
17
17
17
17
17
16
16
16
16
17
17
18
18
17
17
17
17
17
17
17
17
17
17
17
17
17
17
16
16
16
16
16
16
16
15
15
16
16
16
16
15
15
15
15
15
15
15
15
15
16
16
18
18
18
17
17
19
18
18
18
18
18
18
17
17
17
17
17
18
18
18
18
18
18
18
18
18
18
18
18
18
18
19
19
20
20
20
21
21
21
21
20
21
21
21
21
20
20
20
20
20
20
20
20
20
20
20
20
20
20
20
20
20
20
20
18
17
17
17
17
17
16
16
16
16
16
16
16
16
16
16
16
16
16
16
16
16
16
16
16
16
16
16
16
16
16
16
16
16
16
16
15
15
15
15
15
15
15
15
15
15
15
15
15
15
15
15
15
15
15
14
14
14
14
14
14
14
14
13
13
12
12
12
12
13
13
13
14
14
14
13
12
12
12
12
11
11
12
12
12
12
12
12
12
12
12
12
12
11
11
11
11
11
11
11
11
11
12
13
14
16
16
16
15
15
14
14
14
14
14
14
14
14
16
16
16
18
18
23
24
24
24
24
24
24
24
24
23
22
22
22
22
22
25
25
25
25
25
25
25
25
26
26
26
26
26
26
26
26
25
25
25
25
25
26
26
26
26
26
26
26
25
25
25
24
24
24
25
26
26
27
27
27
26
26
26
26
27
27
27
29
29
30
31
31
32
35
36
36
41
41
42
42
44
45
45
45
45
45
46
47
47
47
47
47
47
47
50
50
50
50
50
50
49
49
49
49
49
49
49
49
49
49
48
48
48
51
51
51
51
51
51
54
54
54
53
53
53
52
52
54
54
54
54
54
53
51
51
51
51
51
51
51
51
50
50
50
50
50
50
50
49
49
49
49
49
49
49
48
48
47
47
47
47
47
47
47
47
47
47
47
47
47
47
45
45
44
43
43
43
43
44
44
44
45
45
45
44
44
43
43
43
44
43
43
44
44
44
44
45
56
58
60
60
60
60
60
60
60
60
61
61
61
61
61
61
61
61
61
61
61
60
60
60
60
60
60
60
60
59
59
59
59
59
59
59
60
60
60
59
60
60
59
59
58
59
59
59
59
58
58
57
58
58
58
58
58
58
58
56
53
53
53
51
51
51
50
50
50
50
50
50
50
50
50
50
50
50
50
49
49
49
49
48
48
48
48
48
47
45
45
45
45
45
45
44
44
44
43
43
42
42
42
42
42
40
40
40
40
40
40
40
39
38
38
38
38
38
38
38
38
37
37
36
36
36
36
36
36
36
36
36
36
36
36
36
36
36
36
35
32
32
32
32
30
28
28
28
28
26
26
26
26
26
26
26
24
24
24
24
24
24
24
23
23
23
23
23
23
23
23
23
22
22
22
22
22
22
22
21
21
20
20
20
20
20
20
20
20
20
20
20
20
20
20
20
20
20
20
20
20
20
20
19
19
19
20
20
19
19
18
18
18
18
17
17
17
17
17
17
16
15
15
15
15
15
15
15
15
15
15
15
15
15
15
15
15
15
15
15
15
15
14
14
11
11
12
12
12
12
10
10
9
7
5
4
4
4
4
4
4
4
4
3
3
2
2
2
2
3
4
4
4
4
4
4
4
4
4
4
4
4
4
4
4
4
4
4
4
4
4
4
4
4
4
4
4
4
4
4
4
4
4
4
4
4
4
4
4
4
4
4
4
4
4
4
4
3
4
6
7
7
7
6
6
6
6
6
6
6
6
6
6
6
6
6
6
6
6
6
6
6
6
6
6
6
6
6
6
6
6
6
6
6
6
6
6
6
6
6
6
6
6
6
6
6
6
6
6
6
6
6
6
6
6
6
6
6
6
6
6
6
6
6
6
6
6
6
6
6
6
6
6
6
6
6
6
6
6
6
6
5
5
5
5
5
5
4
4
4
4
3
3
3
3
3
3
3
3
3
3
3
3
3
3
3
3
3
3
3
3
3
3
3
3
3
3
3
3
3
2
2
1
1
1
1
1
1
1
1
1
1
1
1
1
1
1
1
1
1
1
1
1
1
1
1
1
1
1
1
1
1
1
1
1
1
1
1
1
1
1
1
1
1
1
1
1
1
1
1
1
0
0
0
0
0
0
0
0
0
0
0
0
0
0
0
0
0
0
0
0
0
0
0
0
0
0
0
0
0
0
0
0
0
0
0
0
0
0
0
0
0
0
0
0
0
0
0
0
0
0
0
0
0
0
0
0
0
0
0
0
0
0
0
0
0
0
0
0
0
0
0
0
0
0
0
0
0
0
0
0
0
0
0
0
0
0
0
0
0
0
0
0
0
0
0
0
0
0
0
0
0
0
0
0
0
0
0
0
0
0
0
0
0
0
0
0
0
0
0
0
0
0
0
0
0
0
0
0
0
0
0
0
0
0
0
1
1
1
1
1
1
1
1
1
1
1
1
1
1
1
1
1
1
1
2
2
2
2
2
2
2
2
2
2
2
2
2
2
2
2
2
2
2
2
2
2
2
2
2
2
2
2
2
2
2
2
2
2
2
2
2
2
2
2
2
2
2
2
2
2
2
2
2
2
2
2
2
2
2
2
2
2
2
2
2
2
2
2
2
2
2
2
2
2
2
2
2
2
2
2
2
2
2
2
2
2
2
2
2
1
1
1
1
1
1
1
1
1
1
0
0
0
0
0
0
0
0
0
0
0
0
0
0
0
0
0
0
0
0
0
1
1
1
1
1
1
1
2
2
2
3
3
3
2
2
2
2
2
3
3
3
3
3
3
3
3
3
3
3
3
3
3
3
4
4
4
4
4
4
4
4
4
4
4
4
4
4
4
4
4
4
4
4
4
4
4
4
4
4
4
4
4
5
5
5
5
5
5
5
5
5
5
5
5
5
5
5
7
7
7
12
12
12
13
13
13
13
13
13
13
14
14
14
14
14
14
14
14
14
14
14
14
14
15
15
15
15
14
14
14
14
14
14
14
14
14
14
14
14
14
14
14
14
14
14
14
14
14
14
14
14
14
14
14
14
14
14
14
14
14
14
14
14
14
14
14
14
14
14
14
14
14
14
14
14
14
14
14
14
14
14
14
14
14
15
15
15
15
16
16
16
17
17
17
17
17
17
17
17
17
17
17
17
17
16
17
17
17
17
17
17
17
17
17
17
17
17
17
17
17
17
17
17
17
17
17
17
17
16
16
15
15
15
15
15
15
15
15
14
14
14
14
14
14
13
13
13
13
13
13
12
12
12
13
13
17
19
20
20
21
18
18
17
17
17
18
19
20
20
21
21
22
22
22
22
22
22
22
22
22
22
22
23
21
21
21
21
21
21
21
21
21
21
21
21
21
21
21
21
21
21
21
21
21
21
22
22
22
22
22
22
22
22
22
24
24
24
24
24
24
24
24
24
24
24
25
25
25
25
25
25
25
25
25
25
25
25
25
25
25
25
25
25
26
26
26
26
26
26
26
26
26
26
26
26
25
25
25
25
25
25
25
25
25
25
25
25
25
25
24
24
24
24
24
24
24
24
24
24
24
23
23
23
24
24
23
23
23
23
23
23
23
23
23
23
23
23
22
22
20
20
20
20
20
21
21
21
20
20
20
20
20
20
18
18
17
17
17
17
17
17
20
20
20
20
20
19
19
19
15
15
15
15
15
15
15
15
14
14
14
12
12
12
12
12
12
11
10
10
10
10
10
9
9
9
9
9
9
9
9
9
9
9
9
9
10
13
13
13
13
13
14
15
15
15
15
15
15
15
15
15
16
16
16
15
15
15
15
15
15
15
15
15
15
15
15
15
15
15
15
16
17
19
20
20
20
20
20
20
20
20
20
20
21
21
21
21
21
21
21
21
21
21
22
22
22
22
22
22
23
24
24
26
33
33
32
33
34
34
34
34
34
34
34
34
34
34
34
34
34
34
33
33
33
33
33
33
33
33
33
33
33
32
32
32
32
32
32
32
32
32
32
32
32
32
32
32
32
32
32
32
32
32
32
32
32
32
32
32
31
31
31
31
32
32
32
32
32
32
32
32
32
32
32
33
33
32
32
32
32
31
31
31
31
30
30
30
30
31
31
31
31
30
30
30
30
29
29
30
30
32
32
32
32
32
32
32
32
32
30
30
30
30
30
32
32
33
33
33
33
32
32
31
31
31
31
31
31
31
31
31
33
33
31
32
32
31
31
32
32
32
32
30
31
31
33
32
32
32
32
32
32
32
32
32
32
30
28
28
27
27
27
28
28
28
28
28
27
27
26
26
27
27
27
26
26
26
26
26
26
26
26
26
26
26
26
26
27
27
27
27
27
27
26
26
26
26
26
25
24
24
25
25
25
25
25
25
25
25
25
25
24
24
24
24
23
23
21
21
21
21
21
21
21
21
21
23
23
23
23
23
23
23
23
23
23
23
23
23
23
23
23
23
23
23
23
23
23
23
23
23
23
23
23
23
23
23
23
22
22
22
22
22
21
21
21
21
21
21
21
21
21
20
20
20
20
20
20
19
19
18
18
18
18
18
19
19
19
19
20
20
20
20
20
20
19
19
21
22
23
24
24
24
24
24
25
25
25
25
25
25
24
24
24
24
24
24
24
24
23
23
23
23
23
23
22
22
23
22
22
22
23
23
23
23
24
19
19
19
19
19
19
19
18
19
19
19
20
20
20
20
20
20
20
20
20
20
20
20
20
21
21
21
21
21
21
22
24
24
24
24
26
26
27
27
27
27
27
27
26
26
27
27
28
27
27
26
26
26
25
25
25
25
25
25
25
25
26
26
26
27
27
27
27
27
27
27
27
27
27
27
28
28
28
28
27
27
27
27
27
27
27
27
27
26
25
25
25
23
23
23
23
23
23
23
23
23
23
23
23
23
23
23
23
23
23
24
24
24
24
24
24
22
22
22
22
21
21
21
21
21
21
21
21
21
21
21
22
22
22
21
21
21
22
22
22
23
24
24
25
25
25
25
25
26
29
30
33
34
33
35
36
39
41
41
41
41
41
42
43
42
42
42
42
44
45
44
44
44
44
44
44
44
43
43
43
43
43
40
40
40
40
40
40
40
40
40
40
39
39
39
39
38
38
38
38
38
39
42
42
43
43
43
43
43
43
44
44
44
44
44
44
44
44
44
44
44
44
44
44
44
44
44
44
44
44
44
44
44
44
44
43
43
42
42
42
42
42
42
42
41
41
41
41
41
41
41
41
41
41
40
40
38
38
38
38
38
38
38
38
38
38
38
38
38
39
39
39
39
39
39
44
44
49
49
48
48
48
48
49
49
49
49
48
48
48
47
46
43
43
43
42
44
48
49
49
49
54
62
63
68
68
68
68
68
68
67
68
68
66
67
67
67
67
68
67
65
65
64
64
66
64
63
63
60
61
61
62
62
62
62
62
62
62
62
62
62
62
65
65
64
65
65
68
68
68
68
68
68
67
67
67
67
67
66
66
66
66
66
66
68
69
69
69
70
70
70
70
70
70
70
70
70
70
70
70
69
69
69
69
69
69
68
68
68
68
67
67
67
67
66
66
65
65
62
62
63
63
63
63
62
62
62
62
61
62
63
63
62
62
62
62
62
62
61
60
60
60
63
64
64
64
69
67
67
69
69
71
71
73
73
73
73
73
73
73
74
74
74
74
72
72
72
69
69
69
68
68
67
65
67
67
67
67
67
67
67
67
67
69
69
69
69
69
68
68
68
66
64
64
64
64
62
61
59
56
56
56
56
56
56
56
56
56
56
57
57
57
57
56
55
52
52
52
52
52
50
50
50
48
48
48
48
48
48
48
48
48
47
47
47
47
47
47
47
47
47
47
47
47
47
47
46
46
46
46
46
46
46
44
44
44
44
43
44
44
45
44
43
43
43
46
46
46
50
50
54
54
54
53
53
56
56
55
55
55
53
53
53
52
52
53
54
56
56
57
57
65
65
67
68
68
68
68
67
66
66
66
66
65
65
65
65
65
65
65
65
65
65
65
65
65
65
64
63
63
63
63
63
63
63
62
62
62
62
62
62
62
63
63
63
62
61
61
61
61
61
59
60
60
60
60
59
59
59
59
59
58
58
58
56
56
55
55
53
53
51
51
51
51
51
51
51
50
50
50
50
50
47
47
47
47
46
46
45
44
43
43
43
42
42
42
42
42
42
42
41
41
41
41
41
39
39
39
39
39
39
39
39
39
39
39
39
38
38
38
38
38
38
38
38
38
39
39
39
38
37
34
34
34
35
34
32
32
32
31
31
31
31
31
31
31
31
31
30
30
30
30
33
33
33
30
30
30
31
32
29
29
28
27
27
27
27
28
28
30
30
30
31
31
31
31
31
31
31
33
39
43
44
44
43
43
41
43
43
43
45
45
46
46
46
46
46
45
45
45
45
45
45
45
45
45
45
45
45
45
44
44
44
43
43
43
43
43
43
44
44
44
44
44
44
44
44
45
44
44
44
44
44
44
44
44
44
44
46
46
47
48
49
49
49
49
49
49
48
48
48
48
48
48
48
48
47
47
47
47
46
45
45
46
46
45
46
46
46
47
48
49
50
50
50
49
49
48
48
48
48
48
49
51
51
51
50
49
49
49
49
50
50
50
48
48
49
49
49
49
48
48
48
48
48
48
47
47
46
44
45
46
47
48
48
47
47
48
48
50
52
53
53
52
52
52
52
53
53
53
53
54
54
54
53
53
54
54
55
55
55
54
53
53
53
53
54
54
54
54
52
52
52
53
53
53
53
53
53
53
53
53
53
52
52
53
52
51
51
50
50
50
53
53
55
53
50
50
50
52
52
53
54
55
52
52
51
53
54
54
53
53
53
53
55
55
55
57
56
56
56
56
57
59
59
60
60
60
59
58
58
59
63
64
62
63
65
65
65
65
65
66
66
66
67
66
62
62
62
62
62
62
60
60
60
60
61
62
62
62
62
62
62
62
62
62
62
62
62
63
63
62
62
60
58
58
57
57
57
57
57
57
58
58
57
56
56
55
55
55
55
55
55
54
54
53
53
54
55
55
54
53
53
53
53
53
53
52
52
51
51
51
51
51
51
51
48
48
48
48
48
48
48
47
47
47
47
47
46
46
46
46
45
43
43
43
43
43
43
43
43
40
40
40
40
41
41
40
40
39
39
39
40
43
42
43
43
45
44
44
44
45
45
43
40
40
39
38
39
42
44
46
46
50
64
65
68
68
68
66
64
64
69
73
77
83
83
92
94
94
94
93
93
93
92
92
92
91
91
91
91
90
90
88
87
86
86
86
86
86
87
87
88
88
87
86
86
86
86
86
86
86
86
86
86
86
85
86
85
86
87
87
87
87
87
87
87
87
87
87
87
87
87
88
89
89
88
88
88
88
88
87
87
87
87
87
87
87
87
87
87
87
87
87
87
87
87
87
87
87
87
87
87
87
87
87
87
87
87
87
87
87
86
85
85
85
85
84
82
82
82
82
82
82
82
80
79
79
79
79
79
79
79
79
78
78
77
76
77
76
73
73
74
73
73
73
73
73
72
72
70
70
70
70
72
77
80
83
84
82
78
78
79
79
85
85
86
86
87
89
90
86
88
89
88
89
89
89
88
89
91
92
94
95
94
94
94
94
94
94
93
94
94
94
94
94
94
91
89
88
88
88
84
83
82
82
82
82
80
78
78
77
77
77
76
76
76
76
76
76
76
76
77
78
80
80
79
80
80
80
80
81
80
80
80
79
79
79
78
79
79
79
79
79
83
80
81
81
81
81
81
81
82
83
83
83
83
83
83
83
83
83
83
82
82
82
82
82
82
82
82
81
81
81
80
75
75
75
75
75
73
72
72
72
72
71
71
71
71
71
71
71
71
70
70
70
70
69
69
68
67
68
68
68
68
67
67
68
68
62
62
61
61
61
62
62
58
58
58
57
55
54
53
53
53
52
53
50
51
51
52
51
51
51
51
50
48
48
49
49
52
53
53
53
53
52
52
49
49
49
49
50
50
50
51
50
50
48
48
47
47
46
46
46
46
45
44
43
43
43
43
43
42
42
41
43
44
44
44
44
46
46
46
46
46
46
47
47
47
46
46
46
45
46
47
48
48
48
48
47
45
45
44
44
43
42
41
41
41
41
41
41
40
40
40
40
40
41
41
41
41
42
42
42
41
41
41
41
42
42
41
41
43
43
43
43
43
43
43
43
43
42
43
43
43
43
43
43
43
44
41
41
41
44
44
44
44
44
44
44
44
44
44
44
44
43
42
42
42
43
47
47
48
48
45
45
45
46
46
47
47
47
47
47
46
46
46
46
45
46
46
46
45
45
45
51
52
52
52
53
53
53
53
56
59
59
57
57
57
57
57
55
55
55
55
55
55
53
49
50
48
48
48
49
49
49
49
47
47
46
46
45
45
45
46
48
48
49
48
48
48
48
48
48
48
48
47
47
47
47
47
48
48
48
48
50
50
50
50
52
52
52
56
56
59
59
59
60
60
64
64
65
65
68
71
76
77
79
78
78
79
79
79
79
75
74
74
74
74
74
74
73
73
73
73
73
73
73
73
73
76
76
76
77
76
76
76
76
75
75
75
75
75
75
75
75
75
73
72
71
71
71
71
71
71
71
71
69
68
68
68
68
69
73
71
70
70
69
69
69
70
70
67
66
65
65
65
67
67
67
67
68
68
68
66
65
65
69
69
70
70
70
69
68
67
67
66
66
66
65
64
64
65
65
64
62
61
61
61
60
58
58
58
57
56
56
55
55
55
56
56
56
56
56
56
56
56
55
55
55
55
54
54
54
53
53
53
52
51
51
51
51
49
49
49
49
48
48
48
48
48
48
48
47
46
46
46
46
46
46
46
45
45
44
44
44
44
43
43
43
43
43
43
40
40
40
40
39
39
39
37
34
34
34
33
33
33
33
33
33
33
33
33
33
32
34
34
33
34
34
33
34
34
34
31
31
31
31
31
31
31
31
31
31
31
31
31
30
30
30
30
24
24
24
24
24
24
24
24
24
20
19
19
19
19
19
17
17
14
14
14
13
10
10
10
10
10
10
10
10
10
10
9
9
9
9
9
8
8
8
8
8
8
7
7
7
7
7
7
7
7
6
6
6
6
6
7
7
7
7
7
7
7
7
7
7
7
8
8
8
8
8
8
8
8
8
8
8
8
8
8
8
8
7
7
7
6
6
6
6
6
6
6
6
6
6
6
6
5
5
5
5
5
6
6
6
6
6
6
6
6
6
6
6
6
6
6
6
6
6
6
6
6
6
6
6
6
6
6
6
6
5
5
5
5
5
4
4
4
4
4
5
18
24
33
33
33
33
33
33
33
33
33
33
33
34
35
36
37
37
41
41
41
41
41
42
42
42
42
42
43
44
47
49
50
50
51
52
52
51
51
52
53
54
54
54
54
54
54
54
54
54
54
54
53
53
53
53
53
53
53
52
52
52
52
52
52
52
52
52
53
53
56
56
60
60
60
60
60
60
60
60
60
60
61
61
61
61
63
64
64
64
65
65
65
65
65
66
66
66
66
68
68
68
69
69
69
69
69
69
69
71
71
71
70
72
71
71
72
74
76
78
78
77
77
76
76
76
76
76
79
78
79
80
80
80
80
82
84
86
88
89
90
92
93
95
101
100
101
102
102
105
105
103
105
108
123
125
125
125
126
127
132
132
133
136
128
128
127
133
133
133
134
135
135
134
136
135
137
136
136
136
136
136
136
136
136
136
136
136
134
134
134
134
133
136
134
134
134
133
131
131
131
130
130
131
133
133
133
133
134
135
139
140
141
141
140
141
145
146
146
147
148
147
147
147
146
149
150
150
149
144
144
144
144
150
162
166
171
172
180
179
184
185
192
200
212
212
214
214
215
213
213
212
208
208
208
208
204
204
203
203
203
203
200
199
199
199
200
199
200
202
204
201
201
192
192
192
192
192
194
195
194
196
193
193
189
187
187
187
187
186
182
182
183
183
182
187
181
188
188
189
192
239
270
269
283
291
311
367
383
390
393
394
396
395
396
399
401
399
399
401
401
403
403
403
403
401
400
405
405
403
400
400
399
399
397
397
397
395
393
393
394
392
389
388
387
389
390
390
391
393
396
394
394
394
395
392
393
398
398
400
403
401
400
398
398
399
400
400
400
405
405
402
402
401
402
402
401
400
400
399
397
390
390
390
389
390
392
392
393
393
392
386
386
384
384
383
383
385
385
386
383
379
378
374
375
375
374
373
375
369
370
370
369
367
375
375
381
381
380
380
376
376
376
376
377
375
374
369
363
359
359
357
356
354
354
353
336
336
335
335
337
326
301
299
298
298
298
298
304
295
294
290
289
290
290
291
291
291
291
291
285
278
255
254
254
254
253
252
251
247
244
242
242
243
232
231
225
229
217
211
204
200
197
192
173
168
163
153
144
132
127
126
117
118
119
117
115
112
107
107
107
107
104
103
103
102
102
102
99
97
95
94
94
94
95
93
93
96
96
94
94
94
92
90
90
90
90
91
91
90
91
91
91
87
86
86
88
89
89
89
90
90
90
90
90
89
86
86
85
85
84
84
81
82
80
79
79
79
80
80
92
93
99
100
100
103
103
103
103
103
102
102
103
103
103
103
104
103
103
104
105
105
105
105
105
105
105
104
107
119
171
171
170
171
175
171
171
170
170
174
175
175
175
175
175
175
175
175
175
175
174
175
173
173
173
172
170
170
171
173
172
173
171
171
177
177
177
177
176
176
174
175
174
174
174
173
174
174
174
175
171
170
169
169
169
168
166
165
167
168
170
172
172
172
172
172
172
171
171
171
171
171
171
171
171
171
172
173
174
179
182
182
184
184
183
183
182
180
179
178
179
179
181
182
179
180
179
189
184
183
187
200
205
205
198
200
206
208
220
226
227
227
228
228
231
233
233
235
236
237
237
236
236
235
234
230
229
229
228
220
215
215
214
212
212
213
211
210
210
208
208
208
208
205
205
204
204
203
203
203
202
197
183
181
181
179
176
178
179
186
187
190
190
189
189
186
186
186
186
183
183
190
191
191
192
190
190
190
190
191
191
191
191
192
192
191
191
191
190
188
188
188
189
191
191
193
197
199
199
200
201
201
201
204
204
204
200
195
194
193
193
195
195
195
195
195
190
187
185
185
185
185
182
181
181
182
182
181
179
172
172
172
172
170
170
167
167
167
164
164
163
163
163
162
162
162
162
162
162
162
162
162
162
163
163
164
162
161
161
161
161
161
161
160
159
158
158
155
155
155
154
156
155
154
154
153
149
151
145
145
147
151
153
153
159
161
160
163
185
184
198
198
194
191
191
191
191
190
190
185
181
177
177
176
176
172
169
168
167
164
164
164
163
165
165
163
164
158
158
158
158
158
153
153
150
147
147
147
147
147
148
147
147
147
147
144
144
143
143
143
144
143
144
149
148
148
140
140
139
136
136
137
137
136
136
130
127
126
126
126
125
125
125
125
125
125
125
125
121
121
120
120
120
121
121
121
119
114
112
112
112
112
112
112
108
107
107
107
106
106
103
103
103
103
103
103
103
101
101
101
102
101
101
101
101
101
100
99
99
97
98
98
98
96
96
96
96
96
95
86
76
68
67
65
63
56
57
41
38
38
36
29
29
29
27
22
22
22
20
20
20
20
20
20
20
20
20
20
20
20
20
20
19
19
19
18
18
18
18
18
18
17
17
17
17
17
17
17
17
17
17
17
17
17
17
17
17
17
15
15
15
14
13
13
13
13
13
13
13
13
13
14
14
14
14
14
14
14
14
15
15
15
15
15
15
15
15
15
15
15
15
15
15
15
15
15
15
15
15
14
14
14
13
13
12
12
11
11
11
11
11
11
11
11
11
11
10
10
10
10
11
12
11
11
11
11
11
11
11
11
12
12
12
12
12
12
12
12
12
12
12
12
10
10
9
9
9
9
9
9
9
9
9
9
9
9
9
9
9
9
9
9
9
9
9
9
10
10
10
10
10
9
9
9
9
9
9
9
10
10
11
11
12
12
12
12
12
12
12
12
12
12
12
12
12
12
13
14
14
14
14
14
14
14
14
14
14
14
14
14
14
14
14
15
15
15
15
15
15
15
15
16
16
16
16
16
16
16
16
16
16
16
16
16
17
17
17
17
16
16
16
17
17
17
17
17
17
17
17
17
17
17
17
17
17
17
17
17
20
21
22
22
24
25
28
28
28
29
29
29
29
30
30
32
32
32
31
31
30
30
34
34
34
35
35
36
36
36
36
35
35
35
35
35
35
35
35
35
35
35
35
35
33
33
33
34
34
34
33
33
32
32
32
32
32
32
32
32
32
32
32
32
31
31
30
30
30
30
30
30
30
30
30
30
30
30
30
30
30
30
30
30
30
30
30
30
30
30
30
30
29
29
29
29
29
29
29
29
29
29
28
27
27
27
26
26
26
26
26
26
26
25
25
25
25
24
24
24
24
20
20
20
20
20
18
18
19
19
18
18
18
17
17
17
17
17
17
16
16
16
16
16
16
16
15
15
15
15
15
16
16
18
17
17
17
17
17
20
20
23
27
28
28
28
28
28
28
28
28
28
28
28
28
27
25
25
23
23
23
23
23
23
22
22
22
22
22
22
22
22
22
22
22
22
22
22
22
22
22
22
22
22
22
22
22
21
21
21
21
21
21
21
21
21
20
20
20
20
20
20
20
20
20
20
20
20
20
20
20
20
19
19
19
19
19
19
19
19
19
18
18
18
18
18
18
18
18
18
18
18
18
18
18
18
18
18
18
18
17
17
17
17
17
17
17
17
17
17
17
17
17
17
17
17
17
14
14
14
13
11
11
11
7
8
8
8
8
8
8
8
8
8
6
6
4
3
3
3
3
3
3
2
2
2
2
2
2
2
2
2
2
2
2
2
2
2
2
2
2
2
2
2
2
2
2
2
2
1
1
1
1
1
1
1
1
1
1
1
1
1
1
1
1
1
1
1
1
1
1
1
1
1
1
1
1
1
1
1
1
1
1
1
1
1
2
2
2
2
2
2
2
2
2
2
3
3
3
3
3
3
3
3
3
3
3
3
3
3
3
3
3
3
3
3
3
3
3
3
3
3
3
2
2
2
2
2
2
2
2
2
2
2
2
2
2
2
2
2
2
2
2
2
2
2
2
2
2
2
2
2
2
2
2
2
2
2
2
2
2
2
2
2
2
2
2
2
2
2
2
2
2
2
2
2
2
1
1
1
1
1
1
2
2
2
2
2
2
2
2
2
2
2
2
2
2
2
2
2
2
2
4
4
4
4
4
4
4
4
4
4
4
4
4
4
4
4
4
4
4
4
4
4
4
4
4
4
4
4
4
4
3
3
3
3
3
3
3
3
3
3
3
3
2
2
2
2
2
2
2
2
2
2
2
2
2
3
3
3
4
4
4
4
4
4
4
4
4
4
4
4
4
4
4
4
4
4
4
4
4
4
4
4
5
5
5
6
6
7
7
7
7
7
7
7
7
7
7
7
7
7
7
7
7
7
7
7
7
7
7
7
7
7
7
7
7
7
7
7
7
7
7
7
7
7
7
7
7
7
7
7
7
7
7
7
7
6
6
6
6
6
6
6
6
6
6
6
6
6
6
6
6
6
6
6
6
6
6
6
6
6
6
6
6
5
5
5
5
5
5
5
5
4
4
4
4
4
4
4
4
4
4
4
4
4
4
4
4
4
4
4
4
4
4
4
4
3
3
3
3
3
3
3
3
3
3
3
3
3
3
3
3
3
3
3
3
3
3
3
2
1
1
1
1
1
1
1
0
0
0
0
0
0
0
0
0
0
0
0
0
0
0
0
0
0
0
0
0
0
0
0
0
0
0
0
0
0
0
0
2
4
4
4
4
4
4
4
4
4
4
4
4
4
4
4
4
4
4
4
4
4
4
4
4
4
4
4
4
4
4
3
3
3
3
3
3
3
4
4
5
5
5
5
5
5
5
5
5
5
5
5
5
5
5
5
5
5
5
5
5
5
5
5
5
5
5
5
5
5
6
6
6
6
6
6
6
6
6
6
6
6
6
6
6
6
6
6
6
6
6
6
6
6
6
6
6
6
6
6
6
7
7
7
7
7
7
7
7
7
7
7
7
7
7
7
7
7
7
7
7
7
7
7
7
7
7
7
7
7
7
7
7
7
6
6
6
6
6
6
6
6
6
6
6
6
6
6
6
6
6
6
6
6
6
6
6
6
6
6
6
6
6
6
6
6
6
6
6
6
6
6
6
6
6
6
6
5
5
5
5
5
5
5
6
6
6
6
6
6
6
6
6
6
6
6
6
6
6
6
6
6
6
6
6
6
6
6
6
6
6
6
5
5
5
5
5
5
5
5
5
5
5
5
5
4
4
4
4
4
4
5
5
5
5
4
4
4
4
4
4
4
4
4
4
4
4
4
4
4
4
4
4
4
4
4
4
4
4
3
3
3
3
3
3
3
3
3
5
5
5
5
5
5
5
5
5
5
5
5
5
5
5
5
5
5
5
5
5
5
5
5
5
5
5
5
5
5
5
5
4
4
4
4
4
4
4
4
4
4
4
3
3
3
3
3
3
3
3
3
3
3
3
3
3
3
3
3
3
3
3
3
2
2
2
2
2
2
2
2
2
2
2
2
2
2
2
2
2
2
2
2
2
2
2
2
2
2
2
2
2
2
2
2
2
2
2
2
2
2
2
2
2
2
2
2
2
2
2
0
0
0
0
1
1
1
1
1
1
1
1
1
2
3
3
3
3
3
3
3
3
3
3
3
3
3
5
7
7
7
7
7
7
7
7
7
7
7
8
8
9
9
9
9
9
9
9
9
9
9
9
9
9
9
9
9
9
9
9
9
9
9
9
9
9
9
9
9
9
9
9
9
9
9
9
9
9
9
9
9
9
8
9
9
9
9
9
9
9
9
9
9
9
9
9
9
9
9
9
9
9
9
9
9
9
9
9
9
9
9
9
9
9
9
9
9
9
9
9
9
9
9
9
9
9
9
10
10
10
10
10
10
10
10
10
10
10
10
10
10
10
10
10
10
10
10
10
10
10
8
8
8
8
8
8
8
8
8
8
8
8
8
8
8
8
8
8
7
7
7
7
7
7
7
7
7
7
7
7
7
7
6
6
6
6
6
6
5
5
5
5
5
5
5
5
5
5
6
6
6
6
6
6
6
6
6
5
5
4
4
4
4
4
4
4
4
4
4
4
4
4
4
4
3
4
4
4
4
4
4
4
4
4
4
4
4
4
4
4
3
3
2
2
2
2
2
2
2
2
2
2
2
2
2
2
2
3
3
3
3
3
3
3
3
3
3
3
3
3
3
3
3
3
3
3
3
3
3
3
3
3
3
3
3
3
2
2
2
2
2
2
2
2
2
2
2
2
2
2
2
2
2
2
2
2
2
2
2
2
2
5
5
6
6
7
7
7
7
7
7
7
7
7
7
7
7
7
7
7
7
7
7
7
7
7
7
8
8
8
8
8
8
8
8
8
8
8
8
8
8
8
8
8
8
8
8
8
8
8
7
7
7
7
7
7
7
7
7
7
7
7
7
6
6
6
6
6
7
7
6
6
6
6
6
6
6
6
6
6
6
6
6
6
6
6
6
6
6
6
6
6
6
6
6
6
6
6
6
6
6
6
6
6
6
6
6
6
6
6
6
6
6
5
5
5
5
5
5
4
3
3
3
3
3
3
3
3
2
2
2
2
2
2
2
2
2
2
1
1
1
1
1
1
1
1
1
1
1
1
1
1
1
1
1
1
1
1
1
1
1
1
1
1
1
1
1
1
1
1
2
2
2
2
2
2
2
2
2
2
2
2
2
2
2
3
3
3
3
3
3
3
3
3
3
3
3
3
3
3
3
3
3
3
3
3
3
3
3
3
3
3
3
3
3
3
3
3
3
3
3
3
3
3
3
3
3
3
3
3
3
3
6
7
11
12
12
12
13
17
17
17
17
17
18
18
18
18
18
18
18
18
18
18
18
18
18
18
18
18
18
18
18
18
18
18
18
18
18
18
18
18
18
18
18
18
18
18
18
18
18
18
18
18
18
18
18
18
18
18
18
18
18
18
18
18
19
19
19
19
19
19
19
19
20
20
20
20
20
20
20
20
20
20
20
20
20
20
20
20
20
20
18
18
18
18
18
17
17
17
17
17
17
17
17
17
17
17
17
17
17
18
18
18
19
19
19
19
18
18
17
17
17
17
17
17
17
17
17
17
17
17
17
17
16
16
17
17
17
17
17
17
17
18
18
18
18
18
18
18
18
18
18
18
18
18
18
18
18
18
18
18
18
17
16
15
14
14
14
14
15
15
15
15
16
16
16
16
16
16
16
15
15
15
15
15
15
15
15
15
15
15
15
15
15
14
14
14
14
14
13
13
13
13
13
12
12
12
12
12
13
16
17
17
17
16
17
20
24
23
23
23
23
23
23
23
23
23
23
23
23
23
23
21
21
21
21
21
21
21
21
21
21
21
21
21
21
21
21
21
20
20
20
20
20
21
21
21
21
21
21
23
23
22
22
22
22
22
22
22
22
22
23
23
23
23
24
24
24
24
24
24
25
27
27
27
28
41
41
46
50
50
50
49
49
51
51
51
51
51
51
51
51
51
51
51
51
51
52
52
52
52
52
52
52
52
52
52
54
53
53
53
53
53
54
55
55
55
55
55
55
57
57
57
57
56
56
56
56
56
56
56
56
56
56
56
55
55
55
55
55
55
55
55
55
54
55
55
53
53
53
52
52
52
52
51
51
51
50
50
50
50
50
50
50
50
50
50
50
50
50
50
50
50
50
49
49
49
49
49
48
48
48
48
48
48
48
48
47
46
46
46
44
44
44
43
42
42
42
41
41
40
40
40
40
40
40
40
40
40
40
37
25
25
24
24
22
22
22
17
17
16
15
14
14
14
14
14
14
14
14
13
14
14
14
14
14
14
14
14
14
14
14
13
13
12
12
12
11
11
12
14
14
15
15
14
11
11
11
11
11
11
11
11
11
11
11
11
11
11
11
11
11
10
10
11
11
11
11
11
11
11
11
11
11
12
12
12
11
11
11
11
11
11
11
11
11
11
11
11
11
11
11
11
11
11
11
11
11
12
12
12
12
12
12
12
12
12
12
12
12
12
12
12
12
12
12
12
12
12
12
12
12
12
11
11
10
10
10
10
10
10
10
10
11
11
11
11
11
11
11
11
11
11
11
11
11
12
12
13
13
12
12
12
12
12
12
12
12
12
12
12
12
13
13
13
13
13
13
13
13
13
13
13
13
13
13
13
13
24
25
27
30
31
31
31
31
31
31
31
30
30
30
30
30
30
29
29
28
28
28
28
28
29
27
27
28
28
28
28
28
27
27
27
27
27
27
27
27
27
27
27
27
28
28
29
29
30
30
30
30
30
30
30
30
30
30
30
30
30
30
30
30
30
30
30
30
30
30
30
30
30
30
30
30
29
29
29
30
30
29
29
29
29
29
29
28
28
28
28
29
29
31
32
32
32
32
32
32
31
31
31
31
31
32
34
34
35
35
35
35
35
35
35
35
34
34
34
34
34
34
34
33
33
33
33
32
32
32
32
30
30
30
30
30
30
29
26
26
25
25
25
25
23
23
23
23
23
23
23
23
23
23
23
23
23
21
21
20
19
19
19
19
18
19
19
19
20
20
19
19
19
20
20
18
18
18
18
18
18
20
19
19
19
19
19
19
19
19
19
19
19
19
23
24
24
24
24
26
26
29
29
30
30
30
30
30
30
30
30
30
29
31
31
32
32
31
31
31
31
31
32
32
33
34
34
34
34
34
34
34
34
33
33
33
33
34
34
34
34
34
34
34
34
34
34
36
35
34
34
34
34
35
35
35
35
35
35
35
35
35
35
35
35
33
33
33
33
33
33
33
34
35
35
35
35
35
37
38
37
37
37
37
37
37
37
37
37
37
37
37
37
37
37
37
37
37
37
37
37
37
37
37
37
37
37
37
37
37
38
38
38
38
38
38
37
37
37
37
37
37
37
38
38
38
38
39
39
39
39
39
39
39
39
39
39
39
39
39
38
37
38
36
36
35
35
35
34
33
33
32
32
32
32
32
32
32
32
33
33
33
31
31
30
30
30
30
29
25
23
21
21
21
24
24
25
27
27
27
26
26
25
25
25
25
25
24
23
23
23
22
23
23
23
23
24
29
29
28
27
27
27
27
27
27
27
27
27
27
27
27
26
26
26
26
26
26
26
26
26
26
26
26
25
26
26
26
26
26
26
26
26
26
26
26
26
26
26
26
26
26
26
26
26
26
29
28
29
29
28
29
29
32
34
33
33
33
33
33
33
33
33
33
34
34
34
34
34
34
34
33
33
33
33
33
33
32
31
31
31
31
30
30
31
30
30
30
30
31
31
35
35
34
37
37
37
37
36
36
36
35
35
35
35
35
34
34
36
36
37
37
37
36
36
36
36
36
36
36
36
36
36
36
36
36
36
36
35
35
35
35
35
35
35
35
34
34
34
34
34
34
34
34
34
34
34
34
34
34
34
34
34
34
34
34
34
34
34
33
34
34
34
34
33
33
32
32
32
31
32
32
32
33
33
31
31
31
31
33
32
32
34
34
35
34
34
34
34
34
34
34
34
34
34
34
34
33
34
34
34
34
31
31
30
30
29
29
29
29
29
29
29
29
29
28
28
28
28
28
28
28
28
29
28
28
28
28
27
27
28
28
28
28
28
26
25
25
25
25
26
23
23
23
22
23
23
23
24
24
25
26
25
25
25
25
23
23
23
23
23
24
24
24
24
24
24
24
24
24
25
25
25
25
25
25
26
26
27
27
27
27
27
27
27
27
27
27
26
26
26
26
26
26
26
24
24
24
24
24
24
24
24
24
23
23
23
24
26
27
27
27
27
26
26
26
26
26
26
23
23
23
23
23
22
22
22
22
22
21
21
21
21
21
21
22
21
21
21
21
21
21
21
21
21
21
21
21
21
21
21
21
21
20
20
20
20
20
20
20
20
20
20
20
20
20
20
19
19
19
19
19
19
19
19
19
19
19
19
19
19
19
19
18
19
19
18
17
17
16
16
15
13
13
13
12
11
11
11
11
11
10
10
10
10
11
11
11
11
11
11
11
11
11
11
11
11
11
12
14
14
17
18
19
21
21
22
26
35
35
36
36
36
36
37
37
37
37
38
38
38
38
42
42
42
43
43
43
43
43
43
43
43
42
42
42
42
41
41
41
41
41
41
41
41
41
41
41
41
41
42
42
42
42
42
42
42
43
43
43
43
43
43
43
43
43
43
44
44
44
45
45
45
45
45
45
45
46
46
45
45
45
47
47
47
47
48
48
48
49
49
50
50
49
49
47
47
47
47
47
47
46
46
46
46
46
46
47
47
47
48
48
48
49
48
49
48
48
48
48
48
48
46
46
46
45
45
45
44
44
44
44
44
44
45
45
45
45
40
40
40
40
40
40
39
38
37
36
36
36
36
36
37
37
36
35
37
36
36
36
36
37
37
39
38
38
38
39
39
39
38
38
38
38
38
37
37
35
35
34
34
33
33
33
32
32
32
32
32
31
31
31
31
31
32
32
35
35
36
36
36
36
36
36
36
35
35
35
35
35
35
35
34
34
34
34
33
33
33
33
33
33
33
33
33
33
33
33
33
33
33
33
31
31
31
31
31
32
32
32
31
31
31
31
31
31
31
31
31
31
31
30
30
30
30
30
30
30
30
30
30
30
30
30
30
30
30
30
30
30
29
28
28
28
28
28
28
28
28
29
29
29
29
28
31
31
33
34
35
36
36
38
41
42
42
40
40
40
39
39
39
39
39
39
41
41
41
40
39
39
39
40
41
40
40
40
40
40
41
41
41
41
41
41
39
39
39
39
39
39
37
36
36
35
35
35
35
36
36
35
35
35
35
35
35
35
35
35
35
33
33
33
33
33
33
33
33
33
33
33
33
33
32
32
32
32
32
32
32
32
33
32
34
35
37
38
38
39
39
38
38
38
38
38
38
38
38
38
38
38
38
37
37
37
37
37
37
34
34
34
34
34
34
34
34
34
34
35
36
36
35
36
37
38
37
37
37
37
37
37
37
39
39
38
37
38
39
39
40
40
39
39
38
38
38
38
38
37
36
38
41
43
51
53
55
55
55
54
54
55
55
55
55
55
55
55
56
56
61
63
63
63
63
63
63
64
64
64
64
63
63
62
62
62
62
62
62
62
61
61
61
62
61
60
60
60
61
61
59
60
59
60
59
59
59
59
59
59
60
60
60
60
60
60
60
60
59
59
58
59
59
59
58
58
58
57
57
57
57
57
57
57
58
58
57
57
57
58
58
58
58
58
58
58
58
58
58
58
58
57
56
56
57
57
57
57
55
55
56
56
56
58
57
58
58
58
58
58
57
56
55
55
55
55
55
55
55
54
54
54
54
54
54
53
53
55
55
54
54
49
49
47
47
47
46
45
47
47
46
46
43
43
43
43
43
45
45
48
49
48
47
47
55
54
54
55
56
58
58
58
58
58
59
59
60
60
60
60
57
57
56
56
57
58
58
60
61
62
62
63
67
68
66
66
66
66
66
66
66
66
67
65
65
65
65
65
65
65
65
65
65
65
64
63
63
62
62
63
66
67
67
68
68
68
68
70
70
70
76
76
77
77
78
79
79
79
80
80
80
80
83
84
84
85
86
86
88
88
88
88
88
88
86
86
86
86
86
86
86
86
86
86
86
86
86
86
86
86
86
86
87
87
86
86
87
89
89
89
89
89
90
91
90
89
86
87
85
85
86
87
87
89
89
94
95
95
97
96
96
95
97
96
94
96
99
99
99
102
101
97
97
97
98
98
99
100
100
101
103
105
107
109
109
111
112
112
112
112
115
115
118
121
122
120
120
120
119
120
120
120
120
120
119
116
113
113
110
110
109
109
109
109
105
105
105
104
103
103
105
108
110
110
110
110
109
109
110
111
111
111
111
110
107
107
107
107
106
106
106
105
105
105
105
104
104
100
100
100
100
99
99
98
98
98
98
97
96
96
97
97
97
97
97
97
97
97
97
96
96
96
95
95
95
95
95
93
93
93
89
89
89
90
90
90
90
90
90
90
90
86
86
86
76
75
75
75
75
75
75
75
75
75
74
74
70
70
70
71
71
71
72
71
69
68
65
66
65
64
64
64
64
64
65
66
66
66
66
69
67
64
61
47
47
41
39
32
31
29
29
27
21
20
20
20
20
20
20
20
20
20
20
20
20
20
20
20
20
19
19
19
19
19
19
18
18
18
18
18
18
18
18
18
18
18
18
18
18
18
18
18
18
17
17
16
16
16
16
16
16
16
16
16
16
16
16
16
16
16
16
16
16
16
15
15
15
15
15
15
15
15
15
15
15
14
14
14
14
13
13
13
13
13
12
12
12
12
12
12
12
12
12
12
12
12
12
12
13
13
13
13
13
13
13
10
9
9
9
9
8
8
7
7
7
7
6
6
6
6
4
4
4
4
4
4
4
4
4
3
3
3
3
2
2
2
2
2
2
2
2
2
2
2
2
2
2
2
2
2
2
2
2
2
2
2
2
2
2
2
2
2
2
2
2
2
2
2
2
2
2
1
1
1
1
1
1
1
1
1
1
0
0
0
0
0
0
0
0
0
0
0
0
0
0
0
0
0
0
0
0
0
0
0
0
0
0
0
0
0
0
0
0
0
0
0
0
0
0
0
0
0
0
0
0
0
0
0
0
0
0
0
0
0
0
0
0
0
0
0
0
0
0
0
0
0
0
0
0
0
0
0
0
0
0
0
0
0
0
0
0
0
0
0
0
0
0
0
0
0
0
0
0
0
0
0
0
0
0
0
0
0
0
0
0
0
0
0
0
0
0
0
0
0
0
0
0
0
0
0
0
0
0
0
0
0
0
0
0
0
0
0
0
0
0
0
0
0
0
0
0
0
0
0
0
0
0
0
0
0
0
0
0
0
0
0
0
0
0
0
0
0
0
0
0
0
0
0
0
0
0
0
0
0
0
0
0
0
0
0
0
0
0
0
0
0
0
0
0
0
0
0
0
0
0
0
0
0
0
0
0
0
0
0
0
0
0
0
0
0
0
0
0
0
0
0
0
1
1
1
1
1
1
1
1
1
1
1
1
1
1
1
1
1
1
1
1
1
1
1
1
1
1
1
1
1
1
1
1
1
1
1
1
1
1
2
2
2
2
2
2
2
2
2
2
2
2
2
2
2
2
2
2
2
2
2
2
2
2
2
2
2
2
2
2
2
2
2
2
2
2
2
2
2
2
2
2
1
1
1
1
1
1
1
1
1
1
1
1
1
1
1
1
1
1
1
1
1
1
2
2
2
2
2
2
2
2
2
2
2
2
2
2
2
2
2
2
2
2
2
2
2
2
2
2
2
2
2
2
2
2
2
2
2
2
2
2
2
2
2
2
2
2
2
2
2
2
2
1
1
2
2
2
2
2
1
1
1
1
1
1
1
1
1
1
1
1
1
1
1
1
1
1
1
1
1
1
1
1
1
1
1
2
2
2
2
2
2
2
2
2
2
2
2
2
2
2
2
2
2
2
2
2
2
2
2
2
2
2
2
2
2
2
2
2
2
2
2
2
2
2
2
2
2
2
2
2
2
2
2
2
2
2
2
2
2
2
2
2
2
2
2
2
2
2
2
2
2
2
2
2
2
2
2
2
1
1
1
1
1
1
1
1
1
1
1
1
1
1
1
1
1
1
1
1
1
1
1
1
1
1
1
1
1
1
1
1
1
1
0
0
0
0
0
0
0
0
0
0
0
0
0
0
0
0
0
0
0
0
0
0
0
0
0
0
0
0
0
0
0
0
0
0
0
0
0
0
0
0
0
0
0
0
0
0
0
0
0
0
0
0
0
0
0
0
0
0
0
0
0
0
0
0
0
0
0
0
0
0
0
0
0
0
0
0
0
0
0
0
0
0
0
0
0
0
0
0
0
0
0
0
0
0
0
0
0
0
0
0
0
0
0
0
0
0
0
0
0
0
0
0
0
0
0
0
0
0
0
0
0
0
0
0
0
0
0
0
0
0
0
0
0
0
0
0
0
0
0
0
0
1
1
1
1
1
1
1
1
2
2
2
2
2
2
2
2
2
2
2
2
2
2
2
3
3
3
2
2
2
2
2
2
2
2
2
2
2
2
2
2
2
2
4
4
4
4
4
4
4
4
4
4
4
4
4
4
4
4
4
4
4
4
4
4
4
4
4
4
4
4
4
4
4
4
4
4
4
4
4
4
4
4
4
4
4
4
4
4
4
4
4
4
4
4
4
4
4
4
4
4
4
4
4
4
4
4
4
4
4
4
4
4
4
4
4
4
4
4
4
4
4
4
4
4
4
4
4
4
4
4
4
4
4
4
4
4
4
4
4
4
5
5
5
5
5
5
5
5
4
4
4
4
4
4
4
4
4
4
4
4
4
4
4
4
4
4
4
4
4
4
4
4
5
3
3
3
3
3
3
3
3
3
2
2
3
3
3
3
3
3
3
3
3
3
3
3
3
3
3
3
3
3
3
3
3
3
3
3
2
2
2
2
2
2
2
2
2
2
2
2
2
2
2
2
2
2
2
2
2
2
2
2
2
2
2
2
2
2
2
2
2
2
2
2
2
2
2
2
2
2
2
2
2
2
2
2
2
2
2
2
2
2
2
2
2
2
2
2
2
2
2
2
2
5
5
5
5
5
5
5
5
4
4
4
4
4
4
4
4
4
4
4
4
4
4
4
4
4
4
4
4
4
4
4
4
4
4
4
4
4
4
4
4
3
3
3
3
3
3
3
3
3
3
3
3
3
3
3
3
3
4
4
4
4
4
4
4
4
4
4
4
4
4
4
4
3
3
3
3
3
3
3
3
3
3
3
3
3
3
4
4
4
4
4
4
4
4
4
4
4
4
4
4
4
4
4
4
4
4
4
4
4
4
4
4
4
4
4
4
3
3
3
3
3
3
3
3
3
3
3
3
3
3
3
3
3
3
3
2
2
2
2
2
2
2
2
2
2
2
2
2
2
2
2
2
1
1
1
1
1
1
1
1
1
1
1
1
1
1
1
1
2
2
2
2
2
2
2
2
2
2
2
2
2
2
2
2
2
2
2
2
2
2
2
2
2
2
2
2
2
2
2
2
2
2
2
2
2
1
1
1
1
1
1
1
1
1
1
1
1
1
1
1
1
1
0
0
0
0
0
0
0
1
1
1
1
1
1
1
1
1
1
1
2
2
2
3
3
3
3
3
3
3
3
3
3
3
3
3
4
4
4
4
4
4
4
4
4
4
4
4
4
4
4
4
5
5
5
5
5
5
5
5
5
5
5
5
5
5
5
5
5
5
5
5
5
5
5
5
5
5
5
5
5
5
5
5
5
5
5
5
5
5
5
5
5
5
5
5
5
5
5
5
5
5
5
5
5
5
5
5
4
4
4
4
4
4
4
4
4
4
4
4
4
4
4
4
4
4
4
4
4
4
4
4
4
4
4
4
4
4
4
4
4
4
4
4
4
4
4
4
4
4
4
4
4
4
4
4
4
4
4
4
4
4
4
4
4
4
4
4
4
4
4
4
4
4
4
4
4
4
4
4
5
5
5
5
5
5
5
5
5
5
5
5
5
4
4
4
4
4
4
4
4
4
4
4
4
4
3
3
3
3
3
3
3
3
3
3
2
2
2
2
2
2
2
2
1
1
1
1
1
1
1
1
1
1
1
1
1
1
1
1
1
2
1
1
1
1
1
1
1
1
1
1
1
1
1
2
2
2
3
3
3
3
3
3
3
3
3
3
3
3
3
3
3
3
3
3
3
3
3
3
3
3
3
3
3
3
3
3
3
3
3
3
3
3
4
4
4
4
4
5
5
5
5
5
5
5
5
5
5
5
5
5
5
5
5
5
5
5
5
5
5
5
5
5
5
5
5
5
5
5
5
6
6
6
9
9
9
9
9
10
10
10
11
13
13
13
13
13
13
13
13
13
13
13
13
13
14
15
15
15
16
16
16
16
16
16
16
16
16
16
16
16
16
16
16
16
16
15
15
15
15
15
14
14
14
14
14
14
14
14
15
15
15
15
15
15
15
15
15
15
15
15
15
15
15
14
14
14
14
14
14
14
14
14
14
14
14
14
14
14
14
14
14
14
14
14
14
14
14
13
13
13
13
13
13
13
13
13
13
14
14
13
13
13
13
13
13
13
13
13
14
14
15
15
15
15
15
15
15
15
15
15
16
17
17
17
18
18
18
18
18
18
18
18
16
16
16
16
16
16
16
15
15
15
15
15
15
15
14
14
14
14
14
14
14
14
13
13
13
13
13
13
13
13
13
13
13
14
14
14
11
8
8
8
8
8
8
8
8
8
8
8
8
8
8
8
8
8
8
8
8
8
8
8
8
8
8
8
8
7
7
6
6
6
7
7
8
8
8
8
7
7
7
7
7
7
7
7
7
7
7
7
7
7
7
7
7
7
6
6
6
6
6
6
6
6
6
6
6
6
6
6
6
6
5
5
5
5
5
5
5
5
5
5
5
5
5
5
5
5
5
5
5
5
5
5
5
5
5
5
5
5
5
5
5
5
5
5
5
5
5
5
5
5
5
5
5
5
5
5
5
5
5
5
5
5
5
5
5
5
5
5
5
5
5
5
5
5
5
5
5
5
5
5
5
5
5
5
6
6
6
5
5
4
4
4
4
4
4
4
4
5
4
4
4
4
4
4
4
4
4
4
4
4
3
3
3
3
3
3
4
4
4
4
4
4
4
4
4
4
4
4
4
4
4
4
4
4
3
3
3
3
3
3
3
3
3
3
3
3
3
3
3
3
3
3
3
3
3
3
3
3
3
3
3
3
3
3
3
3
3
3
3
2
2
3
3
3
3
3
3
3
3
3
3
3
3
3
3
3
3
3
3
3
3
3
3
3
3
3
3
3
3
3
3
3
3
3
3
3
3
3
3
3
3
3
3
3
3
3
3
3
3
4
4
4
4
4
4
4
3
3
3
3
3
3
3
3
3
3
3
6
7
7
7
7
8
8
8
8
8
8
8
8
8
8
8
9
9
9
10
10
10
10
10
11
11
13
13
13
13
14
14
14
14
14
14
14
14
14
14
14
14
14
14
14
14
14
14
14
14
14
14
14
14
14
14
13
12
12
12
12
12
12
12
12
12
12
12
12
12
12
12
12
11
11
11
11
11
11
11
11
11
11
12
12
13
13
13
13
13
14
14
14
14
14
14
14
14
14
14
14
14
14
15
15
15
14
14
14
14
15
15
15
15
15
15
15
15
15
15
15
15
14
14
14
15
15
15
15
15
15
14
14
14
14
14
14
14
14
14
14
14
14
14
14
14
14
14
14
14
14
14
14
13
13
13
12
12
12
12
12
12
12
12
12
12
12
10
10
10
11
11
11
12
12
12
12
12
12
12
12
12
12
12
12
12
12
13
12
11
11
11
11
11
11
11
11
10
10
10
10
10
11
12
13
13
13
13
13
13
13
13
13
13
13
14
14
14
13
13
13
13
13
13
13
13
13
13
13
13
13
13
13
12
12
12
13
13
12
12
12
12
12
12
12
12
12
12
14
14
16
15
14
14
14
14
14
14
14
14
14
14
15
14
14
14
14
14
14
14
14
14
14
14
14
14
14
14
14
14
14
14
14
14
14
14
14
14
13
13
13
13
12
12
12
13
13
13
13
13
13
13
13
13
13
13
13
13
12
12
12
11
11
11
11
11
11
11
11
11
11
13
13
13
13
13
13
13
14
15
24
25
25
25
25
29
29
40
41
41
41
41
41
41
41
41
41
41
41
42
42
42
42
41
40
40
41
41
41
41
41
41
42
42
44
44
44
44
44
44
44
45
45
46
46
46
45
45
45
45
47
47
47
48
48
48
48
48
48
48
48
48
48
48
48
48
47
47
47
48
48
48
48
48
48
48
48
48
48
48
48
48
48
48
48
48
48
48
48
48
49
49
49
49
50
50
50
50
50
49
48
48
48
48
47
47
49
52
52
52
52
52
52
52
52
52
52
52
51
50
51
51
51
51
50
50
50
50
50
50
50
50
50
50
50
49
48
48
46
46
46
46
45
44
44
44
42
40
41
41
41
42
42
41
41
41
39
38
38
38
38
38
36
37
38
38
38
38
37
36
35
35
34
32
32
32
32
29
29
29
29
29
29
29
28
28
28
28
28
28
28
28
28
28
29
29
28
28
26
26
26
25
25
25
24
24
23
23
23
23
23
23
23
23
22
21
21
25
27
32
35
36
39
40
40
41
42
44
52
59
63
64
67
69
69
70
70
71
71
70
70
70
70
70
69
69
69
69
69
69
69
67
67
67
67
67
71
73
74
74
74
74
74
74
75
75
75
75
74
74
74
74
74
74
74
74
74
74
74
73
73
73
73
73
73
73
73
73
73
73
73
73
73
76
77
77
75
74
77
77
77
76
76
76
76
76
76
78
78
79
79
79
79
79
78
78
79
79
79
79
78
78
78
78
78
78
78
80
81
81
79
79
81
82
84
85
87
88
91
91
91
92
92
92
92
101
101
101
108
109
100
101
101
102
102
102
99
98
98
98
98
98
98
98
98
98
99
98
98
98
98
99
99
99
98
97
98
97
95
93
93
92
90
88
88
88
88
88
88
91
92
93
98
99
100
103
104
104
104
105
105
105
105
114
117
122
133
141
141
141
141
144
144
145
146
146
146
147
146
147
147
146
147
147
147
147
147
148
148
147
147
147
149
146
147
150
152
153
153
153
152
152
152
152
153
153
152
150
149
148
147
147
149
152
152
152
152
151
151
151
151
151
151
151
150
149
149
145
145
143
143
142
143
146
148
145
146
145
143
143
142
143
142
142
138
139
139
139
139
137
136
135
135
135
135
133
133
132
132
131
131
129
126
126
126
126
124
124
124
124
125
121
121
120
120
120
120
119
119
119
119
119
118
118
118
118
117
117
116
112
112
112
112
110
110
110
108
106
106
106
104
103
102
102
102
101
101
101
100
98
97
92
91
91
84
82
81
81
81
75
69
65
65
65
65
64
63
64
64
64
63
63
63
61
61
59
59
60
58
58
58
58
58
58
59
56
56
55
54
55
55
55
55
55
50
48
50
57
58
59
58
58
58
60
60
61
61
61
60
59
57
57
58
60
62
62
62
68
74
74
79
79
81
81
85
92
94
97
96
96
95
95
95
97
99
103
101
112
118
126
129
130
130
129
129
129
130
131
132
135
134
136
136
138
146
149
150
176
184
184
186
186
186
189
191
193
194
197
198
197
197
197
198
198
198
198
198
197
195
194
194
194
195
195
200
203
205
207
209
213
213
214
214
213
213
214
214
214
214
214
214
214
214
215
215
215
215
215
215
215
214
213
213
213
213
212
212
212
214
213
214
213
213
211
211
211
211
211
211
211
211
209
209
209
209
209
209
209
209
209
208
206
204
203
203
203
203
204
206
206
206
204
201
201
198
199
198
198
198
201
201
204
203
203
198
196
196
195
195
196
197
197
195
196
197
197
194
190
189
189
189
189
192
197
198
206
205
202
200
199
199
200
199
197
197
196
192
192
192
191
192
190
188
185
186
188
188
190
187
185
174
174
173
173
171
171
165
165
165
164
163
162
162
161
160
160
160
161
159
159
158
158
154
152
152
152
151
150
149
149
149
146
142
141
141
142
141
141
135
134
136
135
135
132
132
134
135
140
136
134
135
134
124
124
123
123
124
124
117
118
116
112
112
112
112
112
113
112
112
112
111
109
110
111
130
152
155
154
154
149
149
149
149
149
150
149
137
138
140
159
160
178
179
178
178
178
178
177
177
177
177
177
177
173
173
173
173
172
170
170
170
170
170
169
168
168
167
166
165
162
162
162
161
162
164
164
164
163
159
161
161
164
164
166
165
165
162
162
162
162
162
161
162
166
170
173
170
177
177
181
184
186
195
190
192
193
193
198
199
202
203
205
205
207
204
204
204
204
204
203
207
206
209
210
210
210
211
214
217
220
221
222
221
221
222
222
222
222
220
220
211
211
211
210
213
214
208
208
209
211
216
219
220
215
213
212
212
212
211
213
211
212
216
216
216
215
214
214
213
213
213
211
209
205
205
204
201
200
200
202
202
203
203
203
203
203
203
202
202
200
201
200
200
199
198
198
202
203
215
218
218
216
214
214
215
215
218
219
219
229
227
227
228
228
225
223
223
223
223
223
223
223
223
219
217
216
214
213
211
212
211
210
209
209
208
205
206
205
205
205
205
204
202
201
200
199
199
197
192
192
189
189
187
186
185
183
181
178
177
177
177
174
170
167
167
167
165
165
165
165
161
160
159
157
156
154
150
152
154
156
159
159
159
159
159
163
169
171
173
167
165
166
170
178
188
187
188
209
236
237
281
279
299
300
304
330
340
401
407
435
440
443
442
449
448
449
449
452
451
450
448
447
443
443
442
442
441
439
443
442
442
440
439
439
444
436
435
433
432
433
433
432
433
433
433
428
423
421
421
419
419
419
419
417
418
420
420
420
420
420
422
438
451
457
456
458
453
465
465
467
468
467
465
465
464
464
465
466
467
467
467
465
465
464
464
465
467
466
467
471
471
472
471
471
469
468
468
471
473
473
472
469
470
479
480
479
477
478
486
486
494
493
493
495
496
497
497
499
497
495
480
475
474
473
473
472
470
470
464
464
462
453
450
453
449
451
451
449
436
436
437
437
437
433
412
387
380
379
387
387
399
402
400
394
395
393
393
396
395
395
393
389
358
339
330
328
320
318
318
316
316
317
315
313
317
316
315
315
312
308
299
298
296
296
290
294
298
301
305
300
296
296
296
296
294
289
289
286
289
293
305
335
338
327
315
317
319
325
325
325
323
318
317
317
317
316
313
309
306
304
304
304
304
295
293
277
277
276
274
274
274
273
272
264
263
263
263
261
260
256
254
252
252
258
257
259
259
258
258
257
252
245
239
239
238
237
238
238
238
236
236
235
234
234
234
234
234
235
236
236
235
235
228
223
222
220
219
214
213
213
213
211
211
211
210
211
211
211
209
205
205
196
196
195
193
191
194
193
198
200
202
201
196
197
192
192
192
192
195
198
198
201
200
198
194
195
193
193
193
188
187
187
185
185
186
185
185
179
179
179
179
179
183
184
180
179
170
170
168
168
168
167
167
166
166
161
159
156
156
156
154
153
152
152
152
149
146
145
146
143
144
143
143
142
141
137
137
137
136
135
135
135
135
134
134
134
133
130
128
129
126
122
120
119
119
119
119
119
119
119
118
119
119
119
119
119
119
119
119
119
119
119
119
119
123
128
128
127
128
128
127
128
127
127
127
129
135
142
141
144
146
146
145
149
148
152
150
151
151
150
150
147
147
147
145
145
145
145
144
144
144
144
140
138
137
138
141
148
149
153
151
150
149
149
149
149
150
150
148
142
144
138
138
136
137
138
133
134
135
135
134
134
132
128
128
127
126
123
123
123
118
117
116
116
116
116
116
122
130
131
133
134
135
138
141
143
145
147
149
149
147
154
151
152
152
152
147
147
144
144
144
144
146
144
145
145
145
145
145
145
145
145
146
144
148
150
149
157
157
158
164
166
164
164
165
165
164
164
164
164
165
166
168
167
167
167
167
167
167
167
166
166
165
165
164
164
164
164
164
164
164
164
164
163
161
160
160
160
160
170
172
173
172
171
171
172
172
172
172
172
172
172
172
172
171
171
171
171
171
171
171
171
171
171
170
170
170
170
170
170
167
166
164
164
164
164
162
161
161
161
159
160
155
154
149
146
146
151
152
149
150
153
156
166
167
176
176
177
177
177
177
177
176
176
175
175
175
180
180
187
194
197
207
215
217
216
215
215
224
228
269
271
267
270
264
297
306
308
315
307
304
304
320
329
316
318
318
325
327
328
330
339
340
341
337
337
337
337
329
329
328
327
324
330
329
328
327
327
328
328
327
327
327
327
325
324
322
321
321
321
321
321
319
319
319
319
320
320
319
319
319
319
318
318
318
318
318
317
312
312
312
311
310
310
311
309
310
311
313
313
310
307
307
307
307
307
307
308
308
308
309
310
310
311
312
310
311
311
320
319
319
317
318
317
318
314
312
311
309
307
307
307
307
306
306
306
306
305
305
303
301
304
305
295
281
273
267
267
267
264
263
261
262
259
256
244
243
244
243
243
243
243
244
241
240
240
241
238
229
229
226
224
225
218
216
211
211
211
207
203
201
198
195
189
187
184
184
183
182
180
179
180
177
177
177
176
176
177
177
174
172
174
172
171
171
170
166
165
160
160
161
163
167
166
168
163
163
160
164
164
164
163
159
162
165
165
164
164
164
164
165
166
171
166
166
163
161
167
166
168
168
150
149
146
139
139
140
143
143
141
143
142
143
143
143
142
142
143
143
144
142
146
139
138
140
142
143
143
139
135
130
130
131
132
135
139
145
149
153
153
152
151
148
147
147
148
148
147
148
148
148
150
150
150
148
146
145
144
144
144
144
144
145
145
143
143
143
143
142
142
142
142
143
143
142
142
142
142
140
137
137
137
138
141
142
142
143
149
148
150
153
156
156
158
160
159
158
155
153
153
153
153
153
155
157
157
158
158
157
157
160
159
168
165
161
161
162
162
164
171
173
174
171
171
171
171
170
170
169
170
168
167
166
166
166
165
165
165
165
164
164
164
175
178
177
177
177
179
179
180
183
183
184
185
185
185
185
190
190
193
197
198
198
198
195
195
197
215
218
221
219
220
217
218
219
219
220
220
218
218
218
218
218
217
218
220
220
220
219
219
219
219
219
219
210
210
207
206
206
205
208
203
202
201
201
203
203
203
202
201
202
202
202
204
204
203
200
198
198
198
198
196
203
204
202
195
194
194
190
198
197
200
203
209
212
216
218
218
218
219
223
223
224
224
226
241
268
264
269
266
266
263
263
269
273
275
273
286
307
312
314
315
313
314
312
306
306
309
305
306
301
301
300
301
301
300
300
300
300
300
298
305
308
305
302
300
298
298
298
298
298
298
297
290
290
290
290
289
287
286
285
285
285
285
283
283
281
277
277
277
277
279
281
284
284
280
275
275
303
304
306
310
310
312
312
311
311
311
311
310
310
310
309
304
289
288
287
287
288
288
289
289
289
289
287
285
285
284
284
279
280
278
273
272
272
272
269
269
269
267
264
260
256
257
258
259
259
256
255
255
255
254
256
260
258
261
253
252
251
246
245
245
246
245
241
239
239
238
236
235
232
228
228
228
230
229
224
223
222
210
210
209
209
208
209
204
201
202
198
197
196
196
196
197
197
192
186
186
185
185
185
184
182
179
174
172
172
171
171
170
170
170
170
170
166
163
161
162
161
157
157
150
150
149
146
146
143
143
144
144
141
140
137
137
137
138
138
138
138
138
135
135
133
133
122
122
122
124
126
131
128
128
127
126
126
124
120
119
119
119
118
114
113
111
110
110
111
110
110
110
110
109
109
109
109
110
110
104
104
100
99
98
98
97
97
97
97
96
93
93
93
93
93
93
93
91
91
90
88
87
86
86
86
86
85
84
84
82
82
82
82
82
80
80
80
80
80
79
78
77
76
74
74
74
74
74
73
73
73
72
73
73
73
73
72
71
71
71
71
70
70
69
66
65
63
62
62
62
62
62
62
61
61
60
59
58
58
57
57
55
55
55
54
54
54
54
54
53
53
53
53
51
49
48
47
46
45
45
45
44
44
36
11
9
7
7
6
6
6
5
4
2
2
2
2
2
2
2
2
2
2
2
2
1
1
1
1
1
1
1
1
1
1
1
1
1
1
1
1
1
1
1
1
1
1
1
1
1
1
1
1
1
1
1
1
1
1
1
1
1
1
1
0
0
0
0
0
0
0
0
0
0
0
0
0
0
0
0
0
0
0
0
0
0
0
0
0
0
0
0
0
0
0
0
0
0
0
0
0
0
0
0
0
0
0
0
0
0
0
0
0
0
0
0
0
0
0
0
0
0
0
0
0
0
0
0
0
0
0
0
0
0
0
0
0
0
0
0
0
0
0
0
0
0
1
1
1
1
1
1
1
1
1
1
1
1
1
1
1
1
1
1
1
1
1
1
1
1
1
1
1
1
1
1
1
1
1
1
1
1
1
1
1
1
1
1
1
1
1
1
1
1
1
1
1
1
1
1
1
1
1
1
1
1
1
1
1
1
1
1
1
1
1
1
1
1
1
1
1
1
1
1
1
1
1
1
1
1
1
1
1
1
1
1
1
1
1
1
1
1
1
1
1
1
1
1
1
1
1
1
1
1
1
1
1
1
1
1
1
1
1
1
1
1
1
1
1
1
1
1
1
1
1
1
1
1
1
1
1
1
1
1
1
1
1
1
1
1
1
1
1
1
1
1
0
0
0
0
0
0
0
0
0
0
0
0
0
0
0
0
0
0
0
0
0
0
0
0
0
0
0
0
0
0
0
0
0
0
0
0
0
0
0
0
0
0
0
0
0
0
0
0
0
0
0
0
0
0
0
0
0
0
0
0
0
0
0
0
0
0
0
0
0
0
0
0
0
0
0
0
0
0
0
0
0
0
0
0
0
0
0
0
0
0
0
0
0
0
0
0
0
0
0
0
0
0
0
0
0
0
0
0
0
0
0
0
0
0
0
0
0
0
0
0
0
0
0
0
0
0
0
0
0
0
0
0
0
0
0
0
0
0
0
0
0
0
0
0
0
0
0
0
0
0
0
0
0
0
0
0
0
0
0
0
0
0
0
0
0
0
0
0
0
0
0
0
0
0
0
0
0
0
0
0
0
0
0
0
0
0
0
0
0
0
0
0
0
0
0
0
0
0
0
0
0
0
0
0
0
0
0
0
0
0
0
0
0
0
0
0
0
0
0
0
0
0
0
0
0
0
0
0
0
0
0
0
0
0
0
0
0
0
0
0
0
0
0
0
0
0
0
0
0
0
0
0
0
0
0
0
0
0
0
0
0
0
0
0
0
0
0
0
0
0
0
0
0
0
0
0
0
0
0
0
0
0
0
0
0
0
0
0
0
0
0
0
0
0
0
0
0
0
0
0
0
0
0
0
0
0
0
0
0
0
0
0
0
0
0
0
0
0
0
0
0
0
0
0
0
0
0
0
0
0
0
0
0
0
0
0
0
0
0
0
0
0
0
0
0
0
0
0
0
0
0
0
0
0
0
0
0
0
0
0
0
0
0
0
0
0
0
0
0
0
0
0
0
0
0
0
0
0
0
0
0
0
0
0
0
0
0
0
0
0
0
0
0
0
0
0
0
0
0
0
0
0
0
0
0
0
0
0
0
0
0
0
0
0
0
0
0
0
0
0
0
0
0
0
0
0
0
0
0
0
0
0
0
0
0
0
0
0
0
0
0
0
0
0
0
0
0
0
0
0
0
0
0
0
0
0
0
0
0
0
0
0
0
0
0
0
0
0
0
0
0
0
0
0
0
0
0
0
0
0
0
0
0
0
0
0
0
0
0
0
0
0
0
0
0
0
0
0
0
0
0
0
0
0
0
0
0
0
0
0
0
0
0
0
0
0
0
0
0
0
0
0
0
0
0
0
0
0
0
0
0
0
0
0
0
0
0
0
0
0
0
0
0
0
0
0
0
0
0
0
0
0
0
0
0
0
0
0
0
0
0
0
0
0
0
0
0
0
0
0
0
0
0
0
0
0
0
0
0
0
0
0
0
0
0
0
0
0
0
0
0
0
0
0
0
0
0
0
0
0
0
0
0
0
0
0
0
0
0
0
0
0
0
0
0
0
0
0
0
0
0
0
0
0
0
0
0
0
0
0
0
0
0
0
0
0
0
0
0
0
0
0
0
0
0
0
0
0
0
0
0
0
0
0
0
0
0
0
0
0
0
0
0
0
0
0
0
0
0
0
0
0
0
0
0
0
0
0
0
0
0
0
0
0
0
0
0
0
0
0
0
0
0
0
0
0
0
0
0
0
0
0
0
0
0
0
0
0
0
0
0
0
0
0
0
0
0
0
0
0
0
0
0
0
0
0
0
0
0
0
0
0
0
0
0
0
0
0
0
0
0
0
0
0
0
0
0
0
0
0
0
0
0
0
0
0
0
0
0
0
0
0
0
0
0
0
0
0
0
0
0
0
0
0
0
0
0
0
0
0
0
0
0
0
0
0
0
0
0
0
0
0
0
0
0
0
0
0
0
0
0
0
0
0
0
0
0
0
0
0
0
0
0
0
0
0
0
0
0
0
0
0
0
0
0
0
0
0
0
0
0
0
0
0
0
0
0
0
0
0
0
0
0
0
0
0
0
0
0
0
0
0
0
0
0
0
0
0
0
0
0
0
0
0
0
0
0
0
0
0
0
0
0
0
0
0
0
0
0
0
0
0
0
0
0
0
0
0
0
0
0
0
0
0
0
0
0
0
0
0
0
0
0
0
0
0
0
0
0
0
0
0
0
0
0
0
0
0
0
0
0
0
0
0
0
0
0
0
0
0
0
0
0
0
0
0
0
0
0
0
0
0
0
0
0
0
0
0
0
0
0
0
0
0
0
0
0
0
0
0
0
0
0
0
0
0
0
0
0
0
0
0
0
0
0
0
0
0
0
0
0
0
0
0
0
0
0
0
0
0
0
0
0
0
0
0
0
0
0
0
0
0
0
0
0
0
0
0
0
0
0
0
0
0
0
0
0
0
0
0
0
0
0
0
0
0
0
0
0
0
0
0
0
0
0
0
0
0
0
0
0
0
0
0
0
0
0
0
0
0
0
0
0
0
0
0
0
0
0
0
0
0
0
0
0
0
0
0
0
0
0
0
0
0
0
0
0
0
0
0
0
0
0
0
0
0
0
0
0
0
0
0
0
0
0
0
0
0
0
0
0
0
0
0
0
0
0
0
0
0
0
0
0
1
1
1
1
1
1
1
1
1
1
1
1
1
1
1
1
1
1
1
1
1
1
1
1
1
1
1
1
1
1
1
1
1
1
1
1
1
1
1
1
1
1
1
1
1
1
1
1
1
1
1
1
1
1
1
1
1
1
1
1
0
0
0
0
0
0
0
0
0
0
0
0
0
0
0
0
0
0
0
0
0
0
0
0
0
0
0
0
0
0
0
0
0
0
0
0
0
0
0
0
0
0
0
0
0
0
0
0
0
0
0
0
0
0
0
0
0
0
0
0
0
0
0
0
0
0
0
0
0
0
0
0
0
0
0
0
0
0
0
0
0
0
0
0
0
0
0
0
0
0
0
0
0
0
0
0
0
0
0
0
0
0
0
0
0
0
0
0
0
0
0
0
0
0
0
0
0
0
0
0
0
0
0
0
0
0
0
0
0
0
0
0
0
0
0
0
0
0
0
0
0
0
0
0
0
0
0
0
0
0
0
0
0
0
0
0
0
0
0
0
0
0
0
0
0
0
0
0
0
0
0
0
0
0
0
0
0
0
0
0
0
0
0
0
0
0
0
0
0
0
0
0
1
1
1
1
1
1
1
1
1
1
1
1
1
1
1
1
1
1
1
1
1
1
1
1
1
1
1
1
1
1
1
1
1
1
1
1
1
1
1
1
1
1
1
1
1
1
1
1
1
1
1
1
1
1
1
1
1
1
1
1
1
1
1
1
1
1
1
1
1
1
1
1
1
1
1
1
1
1
1
1
1
1
1
1
1
1
1
1
1
1
1
1
1
1
1
1
1
1
1
1
1
1
1
1
1
1
1
1
1
1
1
1
1
1
1
1
1
0
0
0
0
0
0
0
0
0
0
0
0
0
0
0
0
0
0
0
0
0
0
0
0
0
0
0
0
0
0
0
0
0
0
0
0
0
0
0
0
0
0
0
0
0
0
0
0
0
0
0
0
0
0
0
0
0
0
0
0
0
0
0
0
0
0
0
0
0
0
0
0
0
0
0
0
0
0
0
0
0
0
0
0
0
0
0
0
0
0
0
0
0
0
0
0
0
0
0
0
0
0
0
0
0
0
0
0
0
0
0
0
0
0
0
0
0
0
0
0
0
0
0
0
0
0
0
0
0
0
0
0
0
0
0
0
0
0
0
0
0
0
0
0
0
0
0
0
0
0
0
0
0
0
0
0
0
0
0
0
0
0
0
0
0
0
0
0
0
0
0
0
0
0
0
0
0
0
0
0
0
0
0
0
0
0
0
0
0
0
0
0
0
0
0
0
0
0
0
0
0
0
0
0
0
0
0
0
0
0
0
0
0
0
0
0
0
0
0
0
0
0
0
0
0
0
0
0
1
1
1
1
1
1
1
1
1
1
1
1
1
1
1
1
1
1
1
1
1
1
1
1
1
1
1
1
1
1
1
1
1
1
1
1
1
1
1
1
1
1
1
1
1
1
1
1
1
1
1
1
1
1
1
1
1
1
1
1
1
1
1
1
1
1
1
1
1
1
1
1
1
1
1
1
1
1
1
1
1
1
1
1
1
1
1
1
1
1
1
1
1
1
1
1
1
1
1
1
1
1
1
1
1
1
1
1
1
0
0
0
0
0
0
0
0
0
0
0
0
0
0
0
0
0
0
0
0
0
0
0
0
0
0
0
0
0
0
0
0
0
0
0
0
0
0
0
0
0
0
0
0
0
0
0
0
0
0
0
0
0
0
0
0
0
0
0
0
0
0
0
0
0
0
0
0
0
0
0
0
0
0
0
0
0
0
0
0
0
0
0
0
0
0
0
0
0
0
0
0
0
0
0
0
0
0
0
0
0
0
0
0
0
0
0
0
0
0
0
0
0
0
0
0
0
0
0
0
0
0
0
0
0
0
0
0
0
0
0
0
0
0
0
0
0
0
0
0
0
0
0
0
0
0
0
0
0
0
0
0
0
0
0
0
0
0
0
0
0
0
0
0
0
0
0
0
0
0
0
0
0
0
0
0
0
0
0
0
0
0
0
0
0
0
0
0
0
0
0
0
0
0
0
0
0
0
0
0
0
0
0
0
0
0
0
0
0
0
0
0
0
0
0
0
0
0
0
0
0
0
0
0
0
0
0
0
0
0
0
0
0
0
0
0
0
0
0
0
0
0
0
0
0
0
0
0
0
0
0
0
0
0
0
0
0
0
1
1
1
1
1
1
1
1
1
1
1
1
1
1
1
1
1
1
1
1
1
1
1
1
1
1
1
1
1
1
1
1
1
1
1
1
1
1
1
1
1
1
1
1
1
1
1
1
0
0
0
0
0
0
0
0
0
0
0
0
0
0
0
0
0
0
0
0
0
0
0
0
0
0
0
0
0
0
0
0
0
0
0
0
0
0
0
0
0
0
0
0
0
0
0
0
0
0
0
0
0
2
2
2
2
2
2
2
2
2
2
2
2
2
2
2
2
2
2
2
2
2
2
2
2
2
2
2
2
2
2
2
2
2
2
2
2
2
2
2
2
2
2
2
2
3
3
3
3
3
3
3
3
3
3
3
3
3
3
3
3
3
3
3
3
3
3
3
3
3
3
3
3
3
3
3
3
3
3
3
3
3
3
3
3
3
3
3
3
3
3
3
3
3
3
3
3
3
3
3
3
3
3
3
3
3
3
3
3
3
3
3
3
3
3
3
3
3
3
3
3
3
4
4
4
4
4
4
4
4
4
4
4
4
4
4
4
4
4
4
4
4
4
4
4
4
4
4
4
4
4
4
4
3
3
3
3
3
3
3
3
3
3
3
3
4
4
4
5
5
5
5
5
5
5
5
5
3
3
3
3
3
3
3
3
3
3
3
3
3
3
3
3
3
3
3
3
3
3
3
3
3
3
3
3
3
3
3
3
2
2
2
2
2
2
2
2
2
2
2
2
2
2
2
2
2
2
2
2
2
2
2
3
3
3
3
3
3
3
4
4
4
4
4
4
4
4
5
5
5
5
5
5
6
7
7
7
7
7
7
7
7
7
7
7
7
7
7
7
7
6
7
7
7
7
7
7
7
7
7
7
7
7
7
7
7
7
7
7
7
7
7
7
7
7
7
7
7
7
7
7
7
7
7
7
7
7
7
7
7
7
7
7
7
7
7
9
9
9
9
9
9
9
9
9
9
9
9
9
8
8
8
8
8
8
8
8
8
8
8
8
8
8
8
8
8
8
8
8
8
8
7
7
7
7
8
8
8
8
8
8
8
8
8
8
7
7
7
7
6
6
6
6
6
6
6
6
6
6
6
6
6
6
6
6
6
6
5
6
7
7
8
8
8
8
8
8
8
8
8
9
9
9
9
9
9
9
9
10
10
8
8
8
8
8
8
8
8
8
8
8
8
8
8
8
8
8
8
8
8
8
8
8
8
8
8
8
8
9
9
9
9
9
10
10
10
10
10
10
9
9
9
9
9
9
9
9
8
8
9
9
9
9
8
8
8
8
8
8
8
8
8
8
8
8
8
8
8
8
8
8
8
8
8
8
8
8
9
9
9
10
10
10
10
10
10
10
10
10
9
9
9
9
9
9
9
10
10
9
9
9
9
9
9
9
9
9
9
9
9
9
9
9
9
9
9
9
9
9
9
9
9
9
9
8
8
8
8
7
7
7
7
7
7
6
6
6
5
5
5
5
5
5
5
5
5
5
5
5
5
5
5
5
5
5
5
5
5
5
5
5
5
5
5
5
5
5
5
5
5
4
4
4
4
4
4
5
5
5
5
5
5
5
5
5
5
5
5
5
5
5
5
5
5
5
5
5
5
5
5
5
5
5
5
4
4
4
3
3
4
3
3
3
3
3
3
3
3
3
3
3
3
3
3
3
3
3
3
3
3
3
3
3
3
3
3
3
3
3
3
3
3
3
3
3
3
3
3
2
2
2
2
2
3
3
3
3
3
3
3
3
3
3
3
3
3
3
3
3
3
3
3
3
3
3
3
3
3
3
3
3
3
3
3
3
3
3
3
3
3
3
3
3
3
3
3
3
3
3
3
3
3
3
3
3
3
3
3
3
3
3
3
2
2
2
2
2
2
2
2
2
2
2
2
2
2
2
2
1
1
1
1
1
1
1
1
1
1
1
1
1
1
1
1
1
2
2
2
2
2
2
2
2
2
2
2
2
2
1
1
1
1
1
1
1
0
0
0
0
0
0
0
0
0
0
0
0
0
0
0
0
0
0
0
0
1
1
1
1
1
1
1
1
1
1
1
1
1
1
1
1
1
1
1
1
1
1
1
1
1
1
1
1
1
1
1
1
1
1
1
1
1
1
1
1
1
1
1
1
1
1
1
1
1
1
1
1
1
1
1
1
1
1
1
1
1
1
1
1
1
1
1
1
1
1
1
1
1
1
1
1
1
1
1
1
1
1
1
1
0
0
0
0
0
0
0
0
0
0
0
0
0
0
0
0
0
0
0
0
0
0
0
0
0
0
0
0
0
0
0
0
0
0
0
0
0
0
0
0
0
0
0
0
0
0
0
0
0
0
0
0
0
0
0
0
0
0
0
0
0
0
0
0
0
0
0
0
0
0
0
0
0
0
0
0
0
0
0
0
0
0
0
0
0
0
0
0
0
0
0
0
0
0
0
0
0
0
0
0
0
0
0
0
0
0
0
0
1
1
1
1
1
1
1
1
1
1
1
1
1
1
1
1
1
1
1
1
1
1
1
1
1
1
1
1
1
1
1
1
1
1
1
1
1
1
1
1
1
1
1
1
1
1
1
1
2
2
2
2
2
2
2
2
2
2
2
2
2
2
2
2
2
2
2
2
2
2
2
2
2
2
2
2
2
2
2
2
2
2
2
2
2
2
2
2
2
2
2
2
2
2
2
2
2
2
2
2
2
2
2
2
2
2
2
2
2
2
2
2
2
2
2
2
2
2
2
2
2
2
2
2
2
2
2
2
2
2
2
2
2
2
2
2
2
2
2
2
1
1
1
1
1
1
1
1
1
1
1
1
1
1
1
1
1
1
1
1
1
1
1
1
1
1
1
1
1
1
1
1
1
1
1
1
0
0
0
0
0
0
0
0
0
0
0
0
0
0
0
0
0
0
0
0
0
0
0
0
0
0
0
0
1
1
1
1
1
1
1
1
1
1
1
1
1
1
1
1
0
0
0
0
0
0
0
0
0
0
0
0
0
0
0
0
0
0
0
0
0
0
0
0
0
0
0
0
0
0
0
0
0
0
0
0
0
0
0
0
0
0
0
0
0
0
0
0
0
0
0
0
0
0
0
0
0
0
0
0
0
0
0
0
0
0
0
0
0
0
0
0
0
0
0
0
0
0
0
0
0
0
0
0
0
0
0
0
0
0
0
0
0
0
0
0
1
1
1
1
1
1
1
1
1
1
1
1
1
1
1
1
1
1
0
0
0
0
0
0
0
0
0
0
0
0
0
0
0
0
0
0
0
0
0
0
0
0
0
0
0
0
0
0
0
0
0
0
0
0
0
0
0
0
0
0
0
0
0
0
0
0
0
0
0
0
0
0
0
0
0
0
0
0
0
0
0
0
0
0
0
0
0
0
0
0
0
0
0
0
0
0
0
0
0
0
0
0
0
0
0
0
0
0
0
0
0
0
0
0
0
0
0
0
0
0
0
0
0
0
0
0
0
0
0
0
0
0
0
0
0
0
0
0
0
0
0
0
0
0
0
0
0
0
0
0
0
0
0
0
0
0
0
0
0
0
0
0
0
0
0
0
0
0
0
0
0
0
0
0
0
0
0
0
0
0
0
0
0
0
0
0
0
0
0
0
0
0
0
0
0
0
0
0
0
0
0
1
1
1
1
1
1
1
1
1
1
1
1
1
1
1
1
1
1
1
1
1
1
1
1
1
1
1
1
1
1
1
1
1
1
1
1
1
1
1
1
1
2
2
2
2
2
2
2
2
2
2
2
2
2
2
2
2
2
2
2
2
2
2
2
2
2
2
2
2
2
2
2
2
2
2
2
2
2
2
2
2
2
2
2
2
2
2
2
2
2
2
2
2
2
2
2
2
2
2
2
2
2
2
2
2
2
2
2
2
2
2
2
2
2
2
2
2
2
2
2
2
2
2
2
2
2
2
2
2
2
2
2
2
2
2
2
2
2
2
2
2
2
2
2
2
3
3
3
3
3
3
3
3
2
2
2
2
2
3
3
3
3
3
3
3
3
3
3
3
3
3
3
3
3
4
4
4
4
4
4
4
4
4
4
4
4
4
4
4
4
4
4
4
4
4
4
4
4
4
4
4
4
4
4
4
4
4
4
4
4
4
4
4
4
4
4
4
4
6
6
7
8
8
8
8
8
8
8
8
8
8
8
8
8
8
8
8
8
8
8
8
8
8
8
8
8
8
8
8
8
8
8
8
8
8
8
8
8
8
8
8
8
7
7
7
7
7
7
7
7
7
7
7
7
7
7
7
7
7
7
7
7
7
8
8
8
8
8
8
8
8
8
8
7
7
8
9
9
9
9
9
9
9
9
9
9
9
9
9
9
9
9
9
9
9
9
9
9
9
9
9
9
9
9
9
9
10
10
10
10
10
10
10
10
10
11
11
11
11
11
11
11
11
11
11
11
11
11
11
11
11
11
11
11
11
11
11
11
11
10
10
10
10
9
9
9
9
9
9
9
10
10
10
10
10
10
10
10
10
10
10
10
9
8
8
8
8
8
8
8
8
7
7
7
7
7
7
7
7
7
7
7
7
7
7
7
7
7
7
7
7
8
8
8
7
9
10
10
10
10
10
10
10
10
10
10
10
10
10
10
10
11
11
11
11
12
12
12
12
12
12
12
12
12
12
12
12
12
12
12
12
12
12
11
11
11
11
11
11
11
11
11
11
11
10
10
10
10
11
11
11
11
11
11
11
11
11
12
12
12
12
12
12
13
13
13
12
12
12
12
12
12
12
11
11
11
11
11
11
11
11
11
12
12
12
12
12
12
12
12
12
12
12
13
12
12
12
12
12
12
12
12
12
12
12
11
11
11
11
11
11
11
11
11
11
11
11
11
11
11
11
11
11
11
11
10
9
9
9
9
9
9
10
10
10
11
11
11
11
11
11
11
12
11
11
11
12
13
13
12
12
12
12
12
12
12
12
12
12
12
12
12
12
12
12
12
12
12
12
12
12
12
11
11
11
11
11
11
11
11
11
11
11
11
11
11
11
11
11
10
10
10
9
8
8
8
8
7
7
7
7
7
7
7
7
7
7
7
7
7
7
6
6
6
6
6
5
5
5
5
5
5
5
5
5
5
5
5
5
5
5
4
4
4
4
4
4
4
5
5
5
5
5
5
5
5
5
5
5
5
5
5
5
5
5
5
5
5
5
5
5
5
5
5
5
5
5
5
5
6
7
7
7
7
7
7
7
7
7
7
7
7
7
7
7
7
9
9
9
9
9
9
9
9
9
10
10
10
10
10
10
10
11
11
11
11
11
11
11
11
11
11
11
11
11
11
11
12
12
12
12
12
12
12
12
12
12
12
12
12
12
12
12
12
12
12
12
12
12
12
11
11
11
11
11
11
11
11
11
11
11
11
11
11
11
11
11
11
11
11
12
13
13
14
14
14
14
14
14
14
14
14
14
14
15
14
14
16
16
15
15
15
15
15
16
16
16
15
15
14
14
14
14
14
15
15
15
15
15
15
15
15
16
16
16
16
16
16
17
17
18
18
18
18
18
18
18
18
18
18
17
17
16
16
16
16
17
17
17
17
17
17
18
18
19
19
19
19
19
19
19
19
19
19
19
19
19
19
19
18
18
18
19
22
23
26
26
27
28
28
28
29
29
29
29
29
31
31
31
31
30
31
31
31
31
31
32
33
33
33
33
34
34
35
35
35
35
36
36
36
36
36
36
36
36
37
37
37
37
37
36
36
35
35
35
35
35
35
35
35
35
35
35
35
35
35
35
36
35
36
36
36
37
38
38
38
38
38
38
38
37
37
37
37
37
36
36
36
36
36
36
36
36
36
36
36
36
35
33
33
33
33
33
33
33
33
33
33
33
34
34
34
34
34
34
34
31
31
31
30
30
30
30
31
31
31
31
31
30
30
30
30
30
29
30
30
30
29
29
29
29
30
30
30
27
27
27
30
33
32
32
33
33
32
32
32
32
34
39
41
41
42
42
42
42
42
43
43
41
40
38
38
38
39
41
41
41
41
40
40
40
40
40
41
42
42
42
42
42
42
42
42
42
42
42
42
41
41
41
40
39
40
40
37
36
35
35
35
36
38
38
38
41
41
41
43
43
43
43
43
43
45
45
45
45
45
46
46
46
46
46
46
46
46
46
46
46
46
45
45
44
44
44
44
44
44
44
44
43
42
42
42
42
41
41
41
40
40
40
40
40
40
40
40
39
39
39
39
39
39
39
39
39
39
39
39
39
39
39
39
38
38
38
38
38
38
37
35
35
34
33
33
33
32
32
32
31
32
32
32
31
33
33
33
31
30
30
30
29
30
30
29
29
29
29
29
29
29
29
28
28
28
28
28
29
28
29
30
29
26
25
24
24
25
24
25
25
25
25
24
23
23
23
23
23
23
22
22
22
21
21
21
21
21
21
21
21
21
21
21
21
21
21
21
21
21
19
19
19
19
19
19
19
20
22
22
22
23
23
23
24
23
23
23
23
23
23
23
24
25
28
29
29
29
29
29
29
29
29
29
29
29
28
28
28
30
31
31
31
32
32
32
32
32
32
32
32
32
32
32
33
35
35
35
36
35
35
35
36
36
35
35
35
36
35
35
35
35
35
35
35
35
36
36
36
36
36
38
38
38
39
39
39
39
37
37
37
37
40
41
42
43
43
43
43
42
42
42
42
42
41
40
40
40
40
39
39
42
43
43
43
43
44
44
52
52
52
53
53
54
54
56
55
54
54
54
54
54
53
54
54
54
54
54
53
53
53
53
53
53
52
52
52
52
52
52
52
51
51
50
50
50
50
49
49
49
49
49
49
49
49
49
49
49
49
49
49
50
49
49
48
48
48
48
47
48
48
48
48
48
48
47
47
47
48
48
50
52
56
57
57
55
53
53
53
53
53
53
53
54
54
53
53
53
53
53
53
52
52
52
54
55
55
56
56
58
59
59
63
66
65
63
63
63
62
61
61
61
61
60
60
60
59
59
59
58
58
59
57
57
57
57
57
57
57
57
56
55
54
56
56
57
58
58
59
59
60
60
61
60
57
57
57
57
57
57
57
57
57
57
56
56
56
55
54
54
54
53
54
53
53
53
50
50
50
49
49
48
48
48
46
46
46
46
46
46
46
46
46
46
46
45
45
45
45
45
45
45
44
43
43
43
42
42
42
42
42
38
38
38
38
38
38
38
38
37
37
37
37
37
34
33
31
31
31
31
31
31
31
30
30
31
31
31
31
31
30
30
29
29
29
29
29
29
29
29
29
29
29
28
28
28
28
28
23
22
22
23
23
23
23
24
24
24
23
22
22
22
22
22
22
22
23
23
23
23
23
23
22
22
22
22
22
22
21
21
21
21
21
20
20
20
20
20
21
21
22
22
22
22
22
22
22
23
23
24
24
24
25
24
22
22
22
22
22
23
23
26
26
26
26
26
27
27
31
31
31
32
33
33
35
35
33
33
33
33
33
33
33
34
34
34
34
34
34
34
34
34
34
34
34
34
34
34
34
32
32
32
32
29
29
29
29
29
29
29
29
29
29
29
29
29
29
28
26
24
24
24
24
24
24
24
24
24
23
23
23
23
23
22
22
22
22
22
22
22
22
22
22
22
22
22
21
21
21
21
21
21
21
22
22
22
23
23
25
25
25
25
26
26
26
26
26
26
26
26
26
26
27
27
26
27
31
31
31
31
31
31
32
32
32
32
32
31
30
30
30
30
30
30
30
30
30
29
27
25
25
25
25
25
25
25
25
25
25
25
24
24
23
23
23
23
25
25
25
24
24
24
24
24
28
28
30
29
29
29
29
29
28
29
28
27
27
27
27
28
29
33
37
37
37
37
37
37
37
37
37
37
37
38
42
43
45
46
46
46
46
46
46
45
45
45
45
45
45
45
45
47
48
47
50
50
50
50
50
51
51
53
55
56
57
56
57
58
58
58
57
57
57
57
57
57
57
57
57
57
57
57
57
57
57
57
57
57
57
64
64
64
64
65
67
67
67
67
67
67
67
67
67
68
68
68
68
68
68
68
69
69
69
69
68
68
67
67
67
67
67
67
67
66
67
67
67
67
68
68
69
69
68
68
67
67
67
68
67
67
67
67
67
67
67
66
66
66
66
66
66
67
68
67
66
66
65
65
65
64
62
60
58
59
59
59
58
56
56
57
57
56
55
54
54
54
54
55
56
57
57
55
54
54
54
54
54
54
54
54
54
52
52
50
50
49
49
49
49
48
48
48
47
46
47
47
47
46
47
47
47
48
50
50
50
50
50
49
49
49
49
49
49
48
48
47
46
45
44
44
44
44
44
44
44
44
44
44
44
43
43
43
42
41
41
42
43
43
40
40
38
37
37
37
37
37
37
37
37
37
37
35
35
36
35
35
34
34
34
34
34
33
33
33
33
33
33
32
32
32
30
30
30
30
30
28
27
27
28
28
28
28
27
27
27
27
27
28
28
28
29
29
32
31
31
31
31
32
32
32
32
35
35
35
35
35
35
36
36
36
36
36
36
36
36
36
36
36
36
36
37
37
37
37
37
37
36
36
36
36
36
36
35
35
36
36
36
36
36
35
35
35
35
35
35
36
36
36
36
36
36
36
36
34
34
34
34
34
34
33
33
33
35
37
36
35
35
36
36
36
35
35
36
36
36
36
36
36
36
36
36
36
35
34
34
34
34
33
33
33
33
33
33
33
33
33
33
33
33
33
33
33
33
33
33
33
33
33
33
32
32
32
31
31
31
31
32
34
34
34
35
34
33
33
34
34
34
34
34
35
35
35
36
36
35
33
32
32
32
32
32
30
30
30
30
30
30
30
30
29
29
30
30
30
30
30
30
30
30
29
29
29
28
28
28
28
28
30
30
31
31
31
31
30
31
31
32
30
34
33
33
33
33
32
31
28
27
28
28
28
28
28
27
27
28
28
30
30
29
28
28
28
28
28
28
28
28
28
28
28
28
28
28
28
28
28
28
28
28
28
28
27
27
27
27
27
27
26
26
26
26
25
25
25
25
25
25
25
25
25
23
23
23
23
23
23
23
23
23
23
23
23
23
23
23
22
22
22
22
22
22
21
22
22
22
22
21
22
25
25
25
25
25
24
25
25
26
26
27
26
26
24
24
24
24
24
23
23
22
22
22
22
15
15
15
15
15
15
15
14
14
14
14
14
13
12
12
12
12
12
12
12
12
12
12
12
12
12
12
12
12
12
12
14
14
14
14
14
14
15
15
15
15
15
15
15
15
15
14
14
13
13
13
13
13
13
13
14
14
14
14
15
15
15
15
17
17
18
18
18
18
18
18
18
18
18
18
18
18
19
19
19
19
19
19
19
19
19
19
20
21
27
27
27
26
26
26
26
27
28
29
29
29
29
29
29
29
29
29
29
29
29
29
29
29
28
28
28
28
28
28
28
28
29
30
30
30
30
31
31
31
31
31
31
31
31
31
31
31
31
31
31
31
31
31
31
31
31
31
31
31
31
31
31
31
31
31
31
31
30
30
30
30
30
30
30
30
30
30
30
30
30
32
32
32
32
33
33
33
33
34
34
34
36
35
39
40
40
40
41
41
41
40
40
42
42
42
41
42
42
41
41
41
41
41
39
39
39
38
39
38
38
37
37
37
38
38
38
38
40
40
40
41
41
41
41
41
41
41
42
42
44
45
43
44
44
43
43
43
44
44
45
45
45
44
44
44
44
44
44
44
44
47
48
48
49
48
49
49
50
52
51
56
56
56
56
56
55
55
55
55
56
56
55
56
56
56
56
55
55
55
55
55
55
55
55
55
55
55
55
55
55
55
55
55
55
55
55
55
55
55
55
55
55
54
54
53
53
53
53
53
53
53
53
53
53
53
53
53
54
54
53
54
54
54
54
53
53
53
52
52
52
51
50
49
47
46
48
48
49
47
45
45
44
45
45
45
44
44
44
43
45
45
47
47
50
57
58
58
59
59
59
58
58
57
57
57
56
55
57
57
56
56
55
55
55
55
55
54
53
52
52
50
50
50
50
50
50
50
49
44
46
48
49
49
49
49
48
48
48
48
48
49
48
48
46
42
42
42
41
42
42
42
40
40
40
40
40
40
40
40
40
40
40
40
41
42
43
43
44
44
44
44
44
44
44
44
44
44
43
43
43
43
43
43
43
43
43
43
43
44
44
44
44
43
43
42
42
42
41
41
41
39
39
39
39
39
39
39
39
39
39
39
35
35
35
35
35
35
35
34
34
34
34
34
34
34
34
34
34
34
34
34
33
33
33
33
32
31
31
29
29
29
29
30
30
27
27
27
27
27
27
27
27
27
27
27
27
27
27
27
26
26
26
25
25
25
25
25
23
23
23
23
22
22
22
21
21
21
21
20
18
17
17
16
16
16
14
14
14
14
14
14
14
14
14
15
15
15
15
16
16
19
19
19
21
19
19
20
20
20
20
20
20
20
20
20
20
20
22
24
29
30
29
31
31
31
31
31
31
31
31
32
32
32
32
32
32
32
32
30
30
30
30
31
31
31
31
31
31
31
31
32
32
33
34
34
34
34
34
35
35
34
34
34
33
33
32
31
31
31
35
35
37
38
38
38
38
40
40
40
49
49
49
49
48
48
49
49
49
49
49
49
49
49
50
50
49
49
49
49
49
49
49
49
49
49
49
49
49
49
49
49
49
49
49
49
49
49
49
50
50
50
50
50
49
49
50
50
51
51
51
51
52
51
51
51
52
52
55
56
56
57
56
57
57
57
59
59
59
59
59
59
60
60
62
62
62
61
61
61
61
62
62
61
61
61
61
61
61
61
60
60
60
60
60
60
60
58
57
54
55
55
55
54
54
54
53
53
53
53
53
53
54
54
54
55
54
54
54
54
54
54
53
53
53
54
55
53
51
51
51
51
51
51
51
51
51
50
51
50
51
50
51
51
51
51
51
51
50
50
50
50
47
48
47
47
46
46
46
46
46
46
46
46
45
44
43
43
43
43
44
43
43
43
43
43
43
44
44
45
46
46
46
46
45
45
45
44
43
46
46
45
43
43
41
41
41
41
41
41
41
42
42
42
42
42
41
42
42
44
44
44
44
45
45
45
45
46
45
46
46
46
46
46
45
46
46
45
44
45
45
45
46
46
45
45
45
45
45
45
45
44
44
44
44
44
44
46
46
46
46
46
46
46
45
46
46
46
46
46
46
46
45
45
45
45
45
45
45
43
43
43
43
43
42
42
42
41
41
40
40
40
38
37
37
37
37
37
37
37
37
37
36
36
36
35
35
34
34
34
34
34
34
34
34
34
34
33
33
33
33
33
32
32
32
32
32
32
32
30
29
28
26
26
26
26
26
26
26
26
26
26
26
26
25
24
23
24
24
24
24
24
24
24
23
23
22
22
22
22
22
22
21
21
21
19
19
19
17
16
16
16
16
15
15
15
15
15
15
14
13
13
13
13
13
13
13
9
8
8
8
8
3
3
3
3
3
1
0
0
0
0
0
0
0
0
1
1
1
1
2
2
2
2
2
2
2
2
2
2
2
2
2
2
2
2
2
2
2
3
3
3
3
3
3
3
3
3
3
3
3
3
3
4
4
4
4
4
4
4
4
4
4
4
4
4
4
4
4
4
4
4
4
5
5
5
5
6
7
7
7
8
9
9
10
11
11
12
12
12
12
12
12
12
12
12
12
12
12
12
12
12
12
12
12
12
12
12
12
12
12
12
12
12
12
12
12
12
12
12
12
12
12
12
12
12
12
12
12
12
12
13
13
13
13
13
13
13
13
13
13
13
13
13
14
14
14
14
14
14
14
14
14
14
14
14
14
14
14
14
14
14
14
14
14
13
13
13
13
13
13
13
13
13
13
13
13
13
13
13
13
13
13
13
13
13
12
12
12
12
12
12
12
12
12
12
12
12
12
12
12
12
12
12
12
12
12
12
12
12
12
12
12
11
11
10
11
10
9
9
9
9
9
9
9
9
9
9
9
8
8
8
8
8
8
8
8
7
6
6
7
7
7
6
6
6
6
6
6
8
8
8
9
9
9
9
9
8
7
6
6
6
6
6
6
6
6
6
6
6
6
6
6
6
6
6
6
6
6
6
5
5
5
5
5
4
4
4
4
4
4
4
4
4
4
4
4
4
4
4
4
4
4
4
4
4
4
4
4
4
4
4
4
4
4
4
4
4
4
4
4
4
4
4
4
4
4
4
4
4
4
4
4
4
4
5
5
4
4
4
4
4
4
4
4
5
5
5
5
5
5
4
4
4
4
4
4
4
4
3
3
3
3
3
3
3
3
3
3
3
3
3
3
2
2
2
2
2
2
2
2
2
2
2
2
2
2
2
2
2
2
2
2
2
2
2
2
2
3
3
3
3
3
3
3
3
3
3
3
3
3
3
3
3
3
3
3
3
3
3
3
3
3
3
3
2
2
2
2
2
2
2
2
2
2
2
2
2
2
2
2
2
2
2
2
2
2
2
2
2
2
2
2
1
1
1
1
1
1
1
1
1
1
1
1
1
1
1
1
1
1
1
1
1
1
1
1
1
1
1
1
1
1
1
1
1
1
1
1
1
1
1
1
1
1
1
1
1
1
1
1
1
1
1
1
1
1
0
0
0
0
0
0
0
0
0
0
1
1
1
1
1
1
1
1
1
1
1
1
1
1
1
1
1
1
1
1
1
1
1
1
1
1
1
1
1
1
1
1
1
1
1
1
0
0
1
1
1
1
1
1
1
1
1
1
2
5
5
5
5
5
5
5
5
5
5
5
5
6
6
6
6
6
6
6
6
6
6
6
6
6
6
6
6
6
6
6
6
6
6
6
6
6
6
6
6
6
6
6
6
6
6
6
6
6
6
6
6
6
6
6
6
6
6
6
6
6
6
6
6
6
5
5
5
5
5
5
5
5
5
5
5
5
5
5
5
5
5
5
5
5
5
5
5
5
5
5
5
5
5
5
5
5
5
5
5
5
5
5
5
5
5
5
5
5
5
5
5
5
5
5
5
5
5
5
4
4
4
4
4
4
4
4
4
4
4
4
4
4
4
4
4
4
4
4
4
4
4
4
4
4
4
4
3
1
1
1
1
1
1
1
1
1
1
1
1
1
1
1
1
1
1
1
1
1
1
1
1
1
1
1
1
1
1
1
2
2
2
2
2
2
2
2
2
2
2
2
2
2
2
2
2
2
2
2
2
2
2
2
2
3
3
3
3
3
3
3
3
3
3
3
3
3
3
3
3
3
3
3
3
3
3
3
3
3
3
3
3
3
3
3
3
3
3
3
3
3
3
3
3
3
3
3
3
3
3
3
3
3
3
3
3
3
3
3
3
3
3
3
2
2
2
2
2
2
2
2
2
2
2
2
2
2
2
2
2
2
2
2
2
2
2
2
2
2
2
2
2
2
2
2
2
2
2
2
2
2
2
2
2
2
2
2
2
2
2
2
2
2
2
2
2
2
2
2
2
2
2
2
2
2
2
2
2
2
2
2
2
2
2
2
2
2
2
2
3
5
5
6
6
7
7
7
7
7
7
7
7
7
7
7
7
7
7
7
7
7
7
8
8
9
9
9
9
11
11
11
11
11
13
13
13
14
14
14
14
14
14
14
14
14
15
14
14
14
14
14
14
14
14
14
14
14
14
14
14
15
15
15
15
15
15
15
15
15
15
15
15
15
15
15
15
15
15
15
15
16
16
16
16
16
16
16
16
16
16
16
16
16
16
16
16
16
16
16
16
16
16
16
16
16
16
16
16
16
15
15
15
15
15
15
15
15
15
15
15
15
13
13
13
13
13
13
13
13
13
13
13
13
13
13
13
13
13
13
13
13
13
12
11
11
11
11
11
11
11
11
11
11
11
11
11
11
11
11
11
11
10
10
10
10
8
8
8
8
8
10
10
10
10
10
10
10
10
10
10
10
10
10
10
10
10
10
9
9
11
11
11
11
10
11
12
12
11
11
11
10
10
10
10
10
10
10
10
10
11
11
11
11
11
11
11
11
11
11
11
11
11
11
11
11
11
10
10
10
10
10
10
10
10
10
9
9
9
9
9
9
9
9
9
9
9
9
9
9
9
9
8
8
8
8
8
8
8
8
8
9
9
9
9
9
9
9
9
9
9
8
8
8
8
8
8
8
8
8
8
8
8
8
8
8
8
8
8
8
8
8
8
8
8
8
8
8
8
8
8
8
8
9
9
9
9
9
9
9
9
9
9
9
8
8
8
8
8
8
8
8
8
8
7
7
7
6
5
5
3
3
3
3
3
3
3
2
2
4
4
4
4
4
4
4
4
4
4
4
4
4
4
4
3
3
3
3
3
3
3
3
3
3
3
3
3
4
4
4
4
4
4
4
4
4
4
4
4
4
4
4
4
4
4
4
4
4
5
5
5
5
5
5
5
5
5
5
5
5
5
5
6
6
6
6
6
6
6
6
6
6
6
6
6
6
6
6
6
6
6
6
6
6
10
10
12
12
12
13
13
13
13
13
13
13
13
13
13
13
13
13
13
13
13
12
12
12
12
12
12
12
12
12
12
12
12
12
12
12
12
13
14
14
13
13
13
13
13
13
13
13
13
13
13
14
14
15
15
15
15
15
15
15
16
16
16
16
16
16
16
16
16
16
16
16
16
18
18
19
19
19
19
19
18
19
19
19
19
18
18
18
18
18
18
18
18
18
18
18
18
18
18
18
18
18
18
18
19
19
19
19
19
19
19
19
19
19
19
19
19
19
19
19
19
19
18
18
18
17
17
16
16
16
16
16
16
16
15
15
15
15
15
15
14
14
14
14
13
13
13
13
13
13
13
13
13
14
14
14
14
14
14
14
14
14
14
14
14
14
14
14
14
14
14
14
14
14
14
14
14
14
14
14
14
14
14
14
14
14
14
15
15
16
17
17
17
16
16
16
16
16
14
14
14
14
15
16
16
17
18
18
20
19
19
19
19
18
18
18
19
20
20
20
20
20
20
20
20
20
20
20
20
17
16
16
16
16
16
16
16
16
16
16
16
15
15
15
15
15
15
15
15
15
15
15
15
15
15
15
15
15
15
15
14
14
14
13
13
13
13
13
13
13
13
13
13
13
13
12
12
12
12
12
12
12
12
12
12
12
12
12
12
12
12
12
12
12
12
12
12
12
12
12
12
12
12
12
11
11
11
11
11
11
11
11
11
11
11
11
11
11
11
11
11
11
11
11
11
10
10
10
10
10
10
10
10
10
10
10
9
8
8
8
8
8
8
8
8
8
8
8
8
8
8
8
8
8
8
7
6
6
6
6
6
6
6
6
6
6
6
6
6
5
5
5
5
5
5
5
5
3
3
3
3
3
3
3
3
3
3
3
3
3
3
3
3
2
2
2
2
2
2
2
2
2
3
3
3
3
3
3
3
3
3
3
3
3
3
3
3
3
3
3
3
3
3
3
3
3
3
3
3
3
3
3
3
3
3
3
3
3
3
3
3
2
2
2
3
3
4
4
4
4
4
4
5
6
6
6
6
6
6
6
6
6
6
6
6
6
6
6
6
6
6
6
6
6
6
6
6
6
6
6
6
6
6
6
6
6
6
6
6
6
6
6
6
6
6
6
6
6
6
6
6
6
6
6
6
6
6
6
6
6
6
6
6
6
6
6
6
6
6
6
6
6
6
6
6
6
6
6
6
6
6
6
6
5
5
5
5
5
5
5
5
5
5
5
5
5
5
5
5
5
5
5
4
4
3
3
2
2
2
2
2
2
2
2
2
2
2
2
2
2
2
2
2
2
2
2
2
2
2
2
2
4
3
3
3
2
2
2
2
2
2
2
2
2
2
2
2
2
2
2
2
2
2
2
1
1
1
1
1
1
1
1
1
1
1
1
1
1
1
1
1
1
1
1
1
1
1
1
1
1
1
1
1
1
1
1
1
1
1
1
1
1
1
1
1
1
1
1
1
1
1
1
1
1
1
1
1
2
2
2
2
2
2
2
2
2
2
2
2
2
2
2
2
2
2
2
2
2
2
2
2
2
3
4
5
6
6
6
6
6
6
6
6
7
7
7
7
7
7
7
7
7
7
7
7
7
7
7
7
7
7
7
7
7
7
7
7
7
7
7
7
7
7
7
7
7
7
7
7
7
7
7
7
7
7
7
7
7
7
7
7
7
7
7
7
7
7
7
7
7
7
7
7
7
7
7
7
7
7
6
6
6
6
6
6
6
6
6
6
6
6
6
6
6
6
6
6
6
6
6
6
6
6
6
6
6
6
6
6
6
5
5
5
5
5
5
5
5
5
5
5
5
5
5
5
4
4
4
4
3
3
3
3
3
3
3
3
3
3
3
3
3
3
3
3
3
3
3
4
4
4
4
4
4
4
4
4
4
4
4
4
4
3
3
3
3
3
3
3
3
3
2
2
2
2
2
0
0
0
0
0
0
0
0
0
0
0
0
0
0
0
0
0
0
0
0
0
0
0
0
1
1
1
1
1
1
1
1
1
1
1
1
1
1
1
1
1
1
1
1
1
1
1
1
1
1
1
1
1
1
1
1
1
1
1
1
1
1
1
1
1
1
1
1
1
1
1
1
1
1
1
1
1
1
1
1
1
1
1
1
1
1
1
1
1
1
1
1
1
1
1
1
1
1
1
1
1
1
1
1
1
1
1
1
1
1
1
1
1
1
1
1
1
1
1
1
1
1
1
1
1
1
1
1
1
1
1
1
1
1
1
0
0
0
0
0
0
0
0
0
0
0
0
0
0
0
0
0
0
0
0
0
0
0
0
0
0
0
0
0
0
0
0
0
0
0
0
0
0
0
0
0
0
0
0
0
0
0
0
0
0
0
0
0
0
0
0
0
0
0
0
0
1
1
1
1
1
1
1
1
1
1
1
1
1
1
1
1
1
1
1
1
1
1
1
1
1
1
1
1
1
1
1
1
1
1
1
1
1
1
1
1
1
1
1
1
1
1
1
1
1
1
1
1
1
1
1
1
1
1
1
1
1
1
1
1
1
1
1
1
1
1
1
1
1
1
1
1
2
2
2
2
2
2
2
2
2
2
2
2
2
2
2
2
2
2
2
2
2
2
3
3
3
3
3
3
3
3
3
3
3
3
3
3
3
3
3
3
3
3
3
3
3
3
3
3
3
3
2
2
2
2
2
2
2
2
2
2
2
2
2
2
2
2
2
2
2
2
2
2
2
2
2
3
3
3
3
3
3
3
3
3
3
3
3
3
2
2
2
2
2
2
2
3
3
3
3
3
3
3
3
3
3
3
3
3
3
3
3
3
3
3
3
2
2
2
2
2
2
2
2
2
2
2
2
2
2
2
2
2
2
2
2
2
2
3
3
3
2
2
2
2
2
2
2
2
2
2
2
2
2
2
2
2
2
2
2
2
2
2
2
2
2
2
2
1
1
1
1
1
1
1
1
1
1
1
1
1
1
1
1
1
1
1
1
1
1
1
1
1
1
1
1
1
1
1
1
2
2
2
2
2
2
2
2
2
2
2
2
2
2
2
2
2
2
2
2
1
2
2
2
2
2
2
2
2
2
2
2
2
2
2
2
2
2
2
2
2
2
2
2
2
2
2
2
2
2
2
2
2
2
2
2
2
2
2
2
2
2
2
2
2
1
1
1
1
1
1
1
1
1
1
1
2
2
2
2
2
2
2
2
2
2
2
2
2
2
2
2
2
2
2
3
3
3
3
3
3
3
3
3
3
3
3
3
3
3
3
3
3
3
3
3
3
4
4
4
4
4
4
4
4
4
4
4
4
4
4
3
3
2
2
2
2
2
2
2
2
2
2
2
2
2
2
2
2
2
2
2
2
2
2
2
2
2
2
2
2
2
2
2
2
2
2
2
2
2
2
2
2
2
2
2
2
2
2
2
2
2
2
2
2
2
2
2
1
1
1
1
1
1
1
1
1
1
1
1
1
1
1
1
1
1
1
1
1
1
1
1
1
1
1
1
1
1
1
1
1
1
1
1
0
0
0
0
1
1
1
1
1
1
1
1
1
1
1
0
0
0
0
0
1
1
1
1
1
1
1
1
1
1
1
1
1
1
1
1
1
1
1
1
1
1
1
1
1
1
1
1
1
1
1
1
1
1
1
1
1
1
1
1
1
2
2
2
2
2
2
2
2
2
2
2
2
2
2
2
2
2
2
2
2
2
2
2
2
2
2
2
2
2
2
2
2
2
2
2
2
2
2
2
2
2
2
2
2
2
2
2
2
2
2
2
2
2
2
2
3
3
3
3
3
3
3
3
3
3
3
3
3
3
3
3
3
3
3
3
3
3
3
3
3
3
3
3
3
3
2
2
2
2
2
2
2
2
2
2
2
2
2
2
2
2
2
1
1
1
1
1
1
1
1
1
1
1
1
1
1
1
1
1
1
1
1
2
2
2
2
2
2
2
2
2
2
2
2
2
2
2
2
2
2
2
2
2
2
2
2
2
2
2
2
2
2
2
2
2
2
2
2
2
2
2
2
2
2
2
2
2
2
2
2
2
2
2
2
2
2
2
2
1
1
1
1
1
1
1
1
1
1
1
1
1
1
1
1
1
1
1
1
1
2
2
3
2
2
2
2
2
2
3
3
3
3
3
3
3
3
3
3
3
3
3
3
3
3
3
3
3
3
3
3
3
3
3
3
3
3
3
3
3
3
3
3
3
3
3
3
3
3
3
3
3
3
3
3
3
3
3
3
3
3
3
3
3
3
3
3
3
3
3
3
3
3
3
3
3
3
3
3
3
3
3
3
3
3
3
3
3
3
3
3
3
3
3
3
3
3
3
3
3
3
3
3
3
3
3
3
3
3
3
3
3
3
3
3
3
3
3
3
3
3
2
2
2
2
2
2
2
2
2
2
2
2
2
2
2
2
2
2
1
1
1
1
1
0
0
0
0
0
0
0
1
1
1
1
1
1
1
1
1
1
1
1
1
1
1
1
1
1
1
1
1
1
1
1
1
1
1
1
1
1
1
1
1
1
1
1
1
1
1
1
1
1
1
1
1
1
1
1
1
1
1
1
1
1
1
1
1
1
1
1
1
1
1
1
1
1
1
1
1
1
1
1
1
1
1
1
1
1
1
1
2
2
2
2
2
2
1
1
1
1
1
1
1
1
1
1
1
1
1
1
1
1
1
1
1
1
1
1
1
1
1
1
1
1
1
1
1
1
0
0
0
0
0
0
0
0
0
0
0
0
0
0
0
0
0
0
0
0
0
0
0
0
0
0
0
0
0
0
0
0
0
0
0
0
0
0
0
0
0
1
1
1
1
1
1
1
1
1
1
1
1
1
1
1
1
1
1
1
1
1
1
1
1
1
1
1
1
1
1
1
1
1
1
1
1
1
1
1
1
1
1
1
1
1
1
1
1
1
1
1
1
1
1
1
1
1
1
1
1
1
1
1
1
1
1
1
1
1
1
1
1
1
1
1
1
1
1
1
1
1
1
1
1
1
1
1
1
1
1
1
1
1
1
1
1
1
1
0
0
0
0
0
0
0
0
0
0
0
0
0
0
0
0
0
0
0
0
0
0
0
0
0
0
0
0
0
0
0
0
0
0
0
0
0
0
0
0
0
0
0
0
0
0
0
0
0
0
0
0
0
0
0
0
0
0
0
0
0
0
1
1
1
1
1
1
1
1
1
1
1
1
1
1
1
1
1
1
1
1
1
1
1
1
1
1
1
1
1
1
1
1
1
1
1
1
1
1
1
1
1
1
1
1
1
1
1
1
1
1
1
1
1
1
1
1
1
1
1
1
1
1
1
1
1
1
2
2
2
2
2
2
2
2
2
2
2
2
2
2
2
2
2
2
2
2
2
2
2
2
2
2
2
2
2
2
2
2
2
2
2
2
2
2
2
1
1
1
1
1
1
1
1
1
1
1
1
1
1
1
1
1
1
1
1
1
1
1
1
1
1
1
1
2
2
2
2
2
2
2
2
2
2
2
2
2
2
2
2
2
2
2
2
2
2
2
2
2
2
2
2
2
2
2
2
2
1
1
1
1
1
1
1
1
1
1
1
1
1
1
1
1
1
1
1
1
1
1
1
1
0
0
0
0
0
0
0
0
0
0
0
0
0
0
0
0
0
0
0
0
0
0
0
0
0
0
0
0
0
0
0
0
0
0
0
0
0
0
0
0
0
0
0
0
0
0
0
0
0
0
0
0
1
1
1
1
1
1
1
1
1
1
1
1
1
1
1
1
1
1
1
1
1
1
1
1
1
1
0
0
0
0
0
0
0
0
0
0
0
0
0
0
0
0
0
0
0
0
0
0
0
0
0
0
0
0
0
0
0
0
0
0
0
0
0
0
0
0
0
0
0
0
0
0
0
0
0
0
0
0
0
0
0
0
0
0
0
0
0
0
0
0
0
0
0
0
0
0
0
0
0
0
0
0
0
0
0
0
0
0
0
0
0
0
0
0
0
0
0
0
0
0
0
0
0
0
0
0
0
0
0
0
0
0
0
0
0
0
0
0
0
0
0
0
0
0
0
0
0
0
0
0
0
0
0
0
0
0
0
0
0
0
0
0
0
0
0
0
0
0
0
0
0
0
0
0
0
0
0
0
0
0
0
0
0
0
0
0
0
0
0
0
0
0
0
0
0
0
0
0
0
0
0
0
0
0
0
0
0
0
0
0
0
0
0
0
0
0
0
0
0
0
0
0
0
0
0
0
0
0
0
0
0
0
0
0
0
0
0
0
0
0
0
0
0
0
0
0
0
0
0
0
0
0
0
0
0
0
0
0
0
0
0
1
1
1
1
1
1
1
1
1
1
1
1
1
1
1
1
1
1
1
1
1
1
1
1
1
1
1
1
1
1
1
1
1
1
1
1
1
1
1
1
1
1
1
1
1
1
1
1
1
1
1
1
1
1
1
1
1
1
1
1
1
1
1
1
1
1
1
1
1
1
1
1
1
1
1
1
1
1
1
1
1
1
1
1
1
1
1
1
1
1
1
1
1
1
1
1
1
1
1
1
1
1
1
1
1
1
1
1
1
1
1
1
1
1
1
1
2
2
2
2
2
2
2
0
0
0
0
0
0
0
0
0
0
0
0
0
0
0
0
0
0
0
0
0
0
0
0
0
0
0
0
0
0
0
0
0
0
0
0
0
0
0
0
0
0
0
0
0
0
0
0
0
0
0
0
0
0
0
0
0
0
0
0
0
0
0
0
0
0
0
0
0
0
0
0
0
0
0
0
0
0
0
0
0
0
0
0
0
0
0
0
0
0
0
0
0
0
0
0
0
0
0
0
0
0
0
0
0
0
0
0
0
0
0
0
0
0
0
0
0
0
0
0
0
0
0
1
1
1
1
1
1
1
1
1
2
2
2
2
2
2
2
2
2
2
2
2
2
2
2
2
2
2
2
2
2
2
2
2
2
2
2
2
2
2
2
2
2
2
2
2
2
2
2
2
3
2
2
2
2
2
2
2
2
2
2
2
2
2
2
2
2
2
2
2
2
2
2
2
2
2
2
2
2
2
2
2
2
2
2
2
2
2
2
2
2
2
2
2
2
2
2
2
2
2
2
2
2
2
2
2
2
2
2
2
2
2
2
2
2
2
2
2
2
2
2
2
2
2
2
2
2
2
2
2
1
1
1
1
1
1
1
1
1
1
1
1
1
1
1
1
1
1
1
1
1
1
1
1
1
1
1
1
1
1
1
1
1
1
1
1
1
1
1
1
1
1
1
1
1
1
1
1
0
0
0
0
0
0
0
0
0
0
0
0
0
0
0
0
0
0
0
0
0
0
0
0
0
0
0
0
0
0
0
0
0
0
0
0
0
0
0
0
0
0
0
0
0
0
0
0
0
0
0
0
0
0
0
0
0
0
0
0
0
0
0
0
0
0
0
0
0
0
0
0
0
0
0
0
0
0
0
0
0
0
0
0
0
0
0
0
0
0
0
0
0
0
0
0
0
0
0
0
0
0
0
0
0
0
0
0
0
0
0
0
0
0
0
0
0
0
0
0
0
0
0
0
0
0
0
0
0
0
0
0
0
0
0
0
0
0
0
0
0
0
0
0
0
0
0
0
0
0
0
0
0
0
0
0
0
0
0
0
0
0
0
0
0
0
0
0
0
0
0
0
0
0
0
0
0
0
0
0
0
1
1
1
1
1
1
1
1
1
1
1
1
1
1
1
1
1
1
1
1
1
1
1
1
1
1
1
1
1
1
1
1
1
1
1
1
1
1
1
1
1
1
1
1
1
1
1
1
1
1
1
1
1
1
1
1
1
1
1
1
1
1
1
1
1
1
1
1
1
1
1
1
1
1
1
1
1
1
1
1
1
1
1
1
1
1
1
1
1
1
1
1
1
1
1
1
1
1
1
1
1
1
2
2
2
2
2
2
2
2
2
2
2
2
2
2
2
2
2
2
2
2
2
2
2
2
2
2
2
2
2
2
2
2
2
2
2
2
2
2
2
2
2
2
2
2
2
2
2
2
2
2
2
2
2
2
2
2
2
2
2
2
1
1
1
1
1
1
1
1
1
1
1
1
1
1
1
1
1
1
1
1
1
1
1
1
1
1
1
1
1
1
1
1
1
1
1
1
1
1
1
1
1
1
1
1
1
1
1
1
1
1
1
1
1
1
1
1
1
1
1
1
1
1
1
1
1
1
1
1
1
1
1
1
1
1
1
1
1
1
1
1
1
0
0
0
0
0
0
0
0
0
0
0
0
0
0
0
0
0
0
0
0
0
0
0
0
0
0
0
0
0
0
0
0
0
0
0
0
0
0
0
0
0
0
0
0
0
0
0
0
0
0
0
0
0
0
0
0
0
0
0
0
0
0
0
0
0
0
0
0
0
0
0
0
0
0
0
0
0
0
0
0
0
0
0
0
0
0
0
0
0
0
0
0
0
0
0
0
0
0
0
0
0
0
0
0
0
0
0
0
0
0
0
0
0
0
0
0
0
0
0
0
0
0
0
0
0
0
0
0
0
0
0
0
0
0
0
0
0
0
0
0
0
0
0
0
0
0
0
0
0
0
0
0
0
0
0
0
0
0
0
0
0
0
0
0
0
0
0
0
0
0
0
0
0
0
0
0
0
0
0
0
0
0
0
0
0
0
0
0
0
0
0
0
0
0
0
0
0
0
0
0
0
0
0
0
0
0
0
0
0
0
0
0
0
0
0
0
0
0
0
0
0
0
0
0
0
0
0
0
0
0
0
0
0
0
0
0
0
0
0
0
0
0
0
0
0
0
0
0
0
0
0
0
0
0
0
0
0
0
0
0
0
0
0
0
0
0
0
0
0
0
0
0
0
0
0
0
0
0
0
0
0
0
0
0
0
0
0
0
0
0
0
0
0
0
0
0
0
0
0
1
1
1
1
1
1
1
1
1
1
1
1
1
1
1
1
1
1
1
1
1
1
1
1
1
1
1
1
2
2
2
2
2
2
2
2
2
2
2
2
2
2
2
2
2
2
2
2
2
2
2
2
2
2
2
2
2
2
2
2
2
2
2
2
2
2
2
2
2
2
2
2
2
2
2
2
2
2
2
2
2
2
2
2
2
2
2
2
2
2
1
1
1
1
1
1
1
1
1
1
1
1
1
1
1
1
1
1
1
1
1
1
1
1
1
1
1
1
1
1
1
1
1
1
1
1
1
0
1
1
1
1
1
1
1
1
1
1
1
1
1
1
1
1
1
1
1
1
1
1
2
2
2
2
2
2
2
2
2
2
2
2
2
2
2
2
2
2
2
2
2
2
2
2
2
1
1
1
1
1
1
1
1
1
1
1
1
1
1
1
1
1
1
1
1
1
1
1
1
1
1
1
1
1
1
1
1
1
1
1
1
1
1
1
1
1
1
1
1
1
1
1
1
1
1
1
1
1
1
1
1
1
1
1
1
1
1
1
1
1
1
1
1
1
1
2
2
2
2
2
2
2
2
2
2
2
2
2
2
2
2
2
2
2
2
2
2
2
2
2
2
2
2
2
2
2
2
2
2
2
2
2
2
2
2
2
2
2
2
2
2
2
2
2
2
2
2
2
2
2
2
2
2
2
2
2
2
2
2
2
2
1
1
1
1
1
1
1
1
1
1
1
1
1
1
1
1
1
1
1
1
1
1
1
1
1
1
1
1
1
1
1
1
1
1
1
1
1
1
1
1
1
1
1
1
1
1
1
2
2
3
3
3
3
3
3
3
3
3
3
3
3
3
3
3
3
3
3
2
2
2
2
2
2
2
2
2
2
2
2
2
5
5
6
6
6
6
6
6
6
6
6
6
6
6
6
6
6
6
6
6
6
6
6
6
6
6
6
6
6
6
6
6
6
6
6
6
6
6
6
6
6
6
6
6
6
6
6
6
6
6
6
6
6
6
6
6
6
6
6
6
6
6
6
6
6
6
6
6
6
6
6
6
6
6
6
6
7
7
7
7
7
7
7
7
7
7
7
7
7
7
7
7
7
7
7
7
7
7
7
7
7
7
7
7
7
7
7
6
6
6
6
6
6
6
6
6
6
6
6
6
6
6
6
5
5
5
5
5
5
5
5
5
6
8
8
8
8
8
8
8
7
7
7
7
7
7
8
8
8
7
6
6
6
6
6
6
6
6
6
6
6
6
6
6
6
6
6
6
6
6
6
6
6
6
6
6
6
6
6
6
6
6
6
6
6
5
5
5
5
5
5
5
5
5
5
5
5
5
5
5
5
5
5
5
5
5
5
5
5
5
4
4
4
4
4
4
4
4
4
4
4
4
4
4
4
4
4
4
4
4
4
4
4
4
4
4
4
4
4
4
4
4
3
3
3
3
3
3
3
3
3
3
3
3
3
3
3
2
2
2
1
1
1
1
1
1
1
1
1
1
1
1
1
1
1
1
1
1
1
1
1
1
1
1
1
1
1
1
1
1
1
1
1
1
0
0
0
0
0
0
0
0
0
0
0
0
0
0
1
2
2
2
2
2
2
2
2
2
2
2
2
2
2
2
2
1
1
1
1
1
1
1
1
1
1
1
1
1
1
1
1
1
1
1
1
1
1
1
1
1
1
1
1
1
1
1
1
1
1
1
1
1
1
1
1
1
1
1
1
1
1
1
1
1
1
1
1
1
1
1
1
1
1
1
1
1
1
1
1
1
1
1
1
1
1
1
2
2
2
3
3
3
3
3
3
3
3
3
3
3
3
5
5
5
5
5
5
5
5
5
5
4
4
4
4
4
4
4
4
4
4
4
4
4
4
4
4
4
4
3
3
3
3
3
3
3
3
3
3
3
3
3
3
3
3
3
3
3
3
3
3
3
3
3
3
3
3
3
3
3
3
3
3
3
3
3
3
3
3
3
3
3
3
3
3
3
3
3
3
3
3
3
3
3
3
3
3
3
3
3
3
3
3
3
3
3
3
3
2
2
1
1
1
1
1
1
1
1
1
1
0
0
0
0
0
0
0
0
0
0
0
0
0
0
0
0
0
0
0
0
0
0
0
0
0
0
0
0
0
0
0
0
0
0
0
0
0
0
0
0
0
0
0
0
0
0
0
0
0
0
0
0
0
0
0
0
0
0
0
0
0
0
0
0
0
0
0
0
0
0
0
0
0
0
0
0
0
0
0
0
0
0
0
0
0
0
0
0
0
0
0
0
0
0
0
0
0
0
0
0
0
0
0
0
0
0
0
0
0
0
0
0
0
0
0
0
0
0
0
0
0
0
0
0
0
0
0
0
0
0
0
0
0
0
0
0
0
0
0
0
0
0
0
0
0
0
0
0
0
0
0
0
0
0
0
0
0
0
0
0
0
0
0
0
0
0
0
0
0
0
1
1
1
1
1
1
1
1
2
2
1
1
1
1
1
1
1
1
1
1
1
1
1
1
1
1
1
1
1
1
1
1
1
1
1
1
1
1
1
1
1
1
1
1
1
1
1
1
1
1
1
1
1
1
1
1
1
1
1
1
1
1
1
1
1
1
1
1
1
1
1
1
1
1
1
1
1
1
1
1
1
1
1
1
1
1
1
1
1
1
1
1
1
1
1
1
1
1
1
1
1
1
1
1
1
1
1
1
1
1
1
1
1
1
1
1
1
1
1
1
1
1
1
1
1
1
1
1
1
1
1
1
1
3
3
5
5
5
5
5
5
4
4
4
4
4
4
4
4
4
4
4
4
4
4
4
4
4
4
4
4
4
4
4
4
4
4
4
4
4
4
4
4
4
4
4
4
4
4
4
3
3
3
3
3
3
3
3
3
3
3
3
4
4
4
4
5
5
5
5
5
5
5
5
5
5
5
5
5
5
5
5
5
5
5
5
5
5
5
5
5
5
5
5
5
5
5
5
5
5
5
5
5
5
5
5
5
5
5
5
5
5
5
5
5
5
5
5
5
5
5
5
5
5
5
5
5
5
5
5
5
5
5
5
5
5
5
5
5
5
5
5
5
5
5
5
5
5
5
5
5
5
5
5
5
5
5
5
5
5
5
5
5
5
4
4
4
3
2
2
2
2
2
2
2
2
2
3
3
3
4
4
4
4
4
4
4
4
4
4
4
4
3
3
3
3
3
3
3
3
3
4
4
4
4
4
4
4
4
4
4
4
4
4
4
4
4
4
4
4
4
4
4
4
4
4
4
4
4
4
4
4
4
4
4
4
4
4
4
4
4
4
4
4
4
4
4
4
4
4
4
4
4
4
4
4
4
4
4
4
4
4
4
4
4
4
4
4
4
4
4
4
4
4
4
4
4
4
4
3
3
3
3
3
3
3
3
3
3
3
3
3
3
3
3
3
3
3
3
3
3
3
3
3
3
3
3
3
3
3
3
3
3
3
3
2
2
2
2
2
2
2
2
2
2
2
2
2
2
2
2
2
3
3
3
3
3
3
2
2
2
1
1
1
1
1
1
1
1
1
1
1
1
1
1
1
1
1
1
1
1
1
1
1
1
1
1
1
1
1
1
1
1
1
1
1
1
2
2
2
2
2
2
2
2
2
2
2
2
2
2
2
2
2
2
2
2
2
2
2
2
2
2
2
2
2
2
2
2
2
2
2
2
2
2
2
2
2
2
2
2
2
2
2
2
2
2
2
2
2
2
2
2
2
2
2
2
2
2
2
2
2
2
2
2
2
2
2
2
2
2
2
1
1
1
1
0
0
0
0
0
0
0
0
0
0
0
1
1
1
1
1
1
2
2
2
2
2
2
2
2
2
2
2
2
4
4
4
4
4
4
4
4
4
4
4
4
4
4
4
4
3
3
3
3
3
3
3
3
3
3
3
3
3
3
3
3
3
3
3
3
3
3
3
3
3
3
3
3
3
3
3
3
3
3
3
3
3
3
3
3
3
3
3
3
3
3
3
3
3
3
3
3
3
3
3
3
3
3
3
3
3
3
3
3
3
3
3
5
5
5
5
5
5
5
6
6
7
7
7
7
7
7
7
7
7
7
7
7
7
7
7
7
6
6
6
6
6
6
6
6
6
6
6
6
6
6
6
6
6
5
4
4
4
4
4
4
4
4
4
4
4
4
4
4
3
3
3
3
3
3
3
3
3
3
3
3
3
3
3
3
3
3
3
3
3
3
3
3
3
3
3
3
3
3
3
3
3
3
3
3
3
3
3
3
3
3
3
3
3
3
3
3
3
3
3
3
3
3
3
3
3
3
3
3
3
3
3
3
3
3
3
3
3
3
3
3
3
2
2
2
2
2
2
2
2
2
2
2
2
0
0
0
0
0
0
0
0
0
0
0
0
0
0
0
0
0
0
0
0
0
0
0
0
0
0
0
0
0
0
0
0
0
0
0
0
0
0
0
0
0
0
0
0
0
0
0
0
0
0
0
0
0
0
0
0
0
0
0
0
0
0
0
0
0
0
0
0
0
0
0
0
0
0
0
0
0
0
0
0
0
0
0
0
0
0
0
0
0
0
0
0
0
0
0
0
0
0
0
0
0
0
0
0
0
0
0
0
0
0
0
0
0
0
0
0
0
0
0
0
0
0
0
0
0
0
0
0
0
0
0
0
0
0
0
0
0
0
0
0
0
0
0
0
0
0
0
0
0
0
0
0
0
0
0
0
0
0
0
0
0
0
0
0
0
0
0
0
0
0
0
0
0
0
0
0
0
0
0
0
0
0
0
0
0
0
0
0
0
0
0
0
0
0
0
0
0
0
0
0
0
0
0
0
0
0
0
0
0
0
0
0
0
0
0
0
0
0
0
0
0
0
0
0
0
0
0
0
0
0
0
0
0
0
0
0
0
0
0
0
0
0
0
0
0
0
0
0
0
0
0
0
0
0
0
0
0
0
0
0
0
0
0
0
0
0
0
0
0
0
0
0
0
0
0
0
0
0
0
0
0
0
0
0
0
0
0
0
0
0
0
0
0
0
0
0
0
0
0
0
0
0
0
0
0
0
0
0
0
0
0
0
0
0
0
0
0
0
0
0
0
0
0
0
0
0
0
0
0
0
0
0
0
0
0
0
0
0
0
0
0
0
0
0
0
0
0
0
0
0
0
0
0
0
0
0
0
0
0
0
0
0
0
0
0
0
0
0
0
0
0
0
0
0
0
0
0
0
0
0
0
0
0
0
0
0
0
0
0
0
0
0
0
0
0
0
0
0
0
0
0
0
0
0
0
0
0
0
0
0
0
0
0
0
0
0
0
0
0
0
0
0
0
0
0
0
0
0
0
0
0
0
0
0
0
0
0
0
0
0
0
0
0
0
0
0
0
0
0
0
0
0
0
0
0
0
0
0
0
0
0
0
0
0
0
0
0
0
0
0
0
0
0
0
0
0
0
0
0
0
0
1
1
1
1
1
1
1
1
1
1
1
1
1
1
1
1
1
1
1
1
2
2
2
2
2
2
2
2
2
2
2
2
2
2
2
2
2
2
2
2
2
2
2
2
2
2
2
2
2
2
2
2
2
2
2
2
2
2
2
2
2
2
2
2
2
2
2
2
2
2
2
2
2
2
2
2
2
2
2
2
2
2
2
2
2
2
2
2
2
2
2
2
2
2
2
2
2
2
2
2
2
2
2
2
2
2
2
2
2
2
2
2
2
2
2
2
2
2
2
2
2
2
2
2
2
2
2
2
2
2
2
2
1
1
1
1
1
1
1
1
1
1
1
1
1
1
1
1
1
1
1
1
1
1
1
0
0
0
0
0
0
0
0
0
0
0
0
0
0
0
0
0
0
0
0
0
0
0
0
0
0
0
0
0
0
0
0
0
0
0
0
0
0
0
0
0
0
0
0
0
0
0
0
0
0
0
0
0
0
0
0
0
0
0
0
0
0
0
0
0
0
0
0
0
0
0
0
0
0
0
0
0
0
0
0
0
0
0
0
0
0
0
0
0
0
0
0
0
0
0
0
0
0
0
0
0
0
0
0
0
0
0
0
0
0
0
0
0
0
0
0
0
0
0
0
0
0
0
0
0
0
0
0
0
0
0
0
0
0
0
0
0
0
0
0
0
0
0
0
0
0
0
0
0
0
0
0
0
0
0
0
0
0
0
0
0
0
0
0
0
0
0
0
0
0
0
0
0
0
0
0
0
0
0
0
0
0
0
0
0
0
0
0
0
0
0
0
0
0
0
0
0
0
0
0
0
0
0
0
0
0
0
0
0
0
0
0
0
0
0
0
0
0
0
0
0
0
0
0
0
0
0
0
0
0
1
1
1
1
1
1
1
1
1
1
1
1
1
1
1
1
1
1
1
1
1
1
1
1
1
1
1
1
1
1
1
1
1
1
1
1
1
1
1
1
1
1
1
1
1
0
0
0
0
0
0
0
0
0
0
0
0
0
0
0
1
1
1
1
1
1
1
1
1
1
1
1
1
1
1
1
1
1
1
1
1
1
1
1
1
1
1
1
1
1
1
1
1
1
1
1
1
1
1
1
1
1
1
1
1
1
1
1
1
1
1
1
1
1
1
1
1
1
1
1
1
1
1
1
1
1
1
1
1
1
1
1
1
1
1
1
1
1
1
1
1
1
1
1
1
1
1
1
1
1
1
1
1
1
1
1
1
1
1
1
1
1
1
1
1
1
1
1
1
1
1
1
1
1
1
1
1
1
1
1
0
0
0
0
0
0
0
0
0
0
0
0
0
0
0
0
0
0
0
0
0
0
0
0
0
0
0
0
0
0
0
0
0
0
0
0
0
0
0
0
0
0
0
0
0
0
0
0
0
0
0
0
0
0
0
0
0
0
0
0
0
0
0
0
0
0
0
0
0
0
0
0
0
0
0
0
0
0
0
0
0
0
0
0
0
0
0
0
0
0
0
0
0
0
0
0
0
0
0
0
0
0
0
0
0
0
0
0
0
0
0
0
0
0
0
0
0
0
0
0
0
0
0
0
0
0
0
0
0
0
0
0
0
0
0
0
0
0
0
0
0
0
0
0
0
0
0
0
0
0
0
0
0
0
0
0
0
0
0
0
0
0
0
0
0
0
0
0
0
0
0
0
0
0
0
0
0
0
0
0
0
0
0
0
0
0
0
0
0
0
0
0
0
0
0
0
0
0
0
0
0
0
0
0
0
0
0
0
0
0
0
0
0
0
0
0
0
0
0
0
0
0
0
0
0
0
0
0
0
0
0
0
0
0
0
0
0
0
0
0
0
0
0
0
0
0
0
0
0
0
0
0
0
0
0
0
0
0
0
0
0
0
0
0
0
0
0
0
0
0
0
0
0
0
0
0
0
0
0
0
0
0
0
0
0
0
0
0
0
0
0
0
0
0
0
0
0
0
0
0
0
0
0
0
0
0
0
0
0
0
0
0
0
0
0
0
0
0
0
0
0
0
0
0
0
0
0
0
0
0
0
0
0
0
0
0
0
0
0
0
0
0
0
0
0
0
0
0
0
0
0
0
0
0
0
0
0
0
0
0
0
0
0
0
0
0
0
0
0
0
0
0
0
0
0
0
0
0
0
0
0
0
0
0
0
0
0
0
0
0
0
0
0
0
0
0
0
0
0
0
0
0
0
0
0
0
0
0
0
0
0
0
0
0
0
0
0
0
0
0
0
0
0
0
0
0
0
0
0
0
0
0
0
0
0
0
0
0
0
0
0
0
0
0
0
0
0
0
0
0
0
0
0
0
0
0
0
0
0
0
0
0
0
0
0
0
0
0
0
0
0
0
0
0
0
0
0
0
0
0
0
0
0
0
0
0
0
0
0
0
0
0
0
0
0
0
0
0
0
0
0
0
0
0
0
0
0
0
0
0
0
0
0
0
0
0
0
0
0
0
0
0
0
0
0
0
0
0
0
0
0
0
0
0
0
0
0
0
0
0
0
0
0
0
0
0
0
0
0
0
0
0
0
0
0
0
0
0
0
0
0
0
0
0
0
0
0
0
0
0
0
0
0
1
1
1
1
1
1
2
2
2
2
2
2
2
2
2
2
2
2
2
2
2
2
2
3
3
3
3
3
3
3
3
3
4
4
4
4
4
4
4
4
4
4
4
4
4
4
4
4
4
4
4
4
4
4
4
4
4
4
4
4
4
4
4
4
4
4
4
4
4
4
4
4
4
4
4
4
4
4
4
4
4
4
4
4
4
4
4
4
4
4
4
4
4
4
4
4
4
4
4
4
4
4
4
4
4
4
4
4
4
4
4
4
4
4
4
4
4
4
4
4
4
4
4
4
4
4
4
4
3
3
3
3
3
3
3
3
3
3
3
3
3
2
2
2
2
2
2
2
2
2
2
2
2
3
3
3
3
3
3
2
2
2
2
2
2
2
2
2
2
2
2
2
2
2
2
2
2
2
2
2
2
2
2
1
0
0
0
0
0
0
0
0
0
0
0
0
0
0
0
0
0
0
0
0
0
0
0
0
0
0
0
0
0
0
0
0
0
0
0
0
0
0
0
0
0
0
0
0
0
0
0
0
0
0
0
0
0
0
0
0
0
0
0
0
0
0
0
0
0
0
0
0
0
0
0
0
0
0
0
0
0
0
0
0
0
0
0
0
0
0
0
0
0
0
1
1
1
1
1
1
1
1
1
1
1
1
1
1
1
1
1
1
1
1
1
1
1
1
1
1
1
1
0
0
0
0
0
0
0
0
0
0
0
0
0
0
0
0
0
0
0
0
0
0
0
0
0
0
0
0
0
0
0
0
0
0
0
0
0
0
0
0
0
0
0
0
0
0
0
0
0
0
0
0
0
0
0
0
0
0
0
0
0
0
0
0
0
0
0
0
0
0
0
0
0
0
0
0
0
0
0
0
0
0
0
0
0
0
0
0
0
0
0
0
0
0
0
0
0
0
0
0
0
0
0
0
0
0
0
0
0
0
0
0
0
0
0
0
0
0
0
0
0
0
0
0
0
0
0
0
0
0
0
0
0
0
0
0
0
0
0
0
0
0
0
0
0
0
0
0
0
0
0
0
0
0
0
0
0
0
0
0
0
0
0
0
0
0
0
0
0
0
0
0
0
0
1
1
1
1
1
1
1
1
1
1
1
1
1
1
1
1
1
1
1
1
1
1
1
1
1
1
1
1
1
1
1
1
1
1
1
1
1
1
1
1
1
1
1
1
1
1
1
1
1
1
1
1
1
1
1
1
1
1
1
1
1
1
1
1
1
1
1
1
1
1
1
1
1
1
1
0
0
0
0
0
0
0
0
0
0
0
0
0
0
0
0
0
0
0
0
0
0
0
0
0
0
0
0
0
0
0
0
0
0
0
0
0
0
0
1
1
1
1
1
1
1
1
1
1
1
1
1
1
1
1
1
1
1
1
1
1
1
1
2
2
2
2
2
2
2
2
2
2
2
2
2
2
2
2
2
2
2
2
2
2
2
2
2
2
2
2
2
2
2
2
2
2
2
2
2
2
2
2
2
2
2
2
2
2
2
2
2
2
2
2
2
2
2
2
2
2
2
3
3
3
3
3
3
3
3
3
3
3
3
3
3
3
3
3
3
3
3
3
3
3
3
3
2
2
2
2
2
2
2
2
2
2
2
2
2
2
2
2
2
2
2
2
2
2
2
2
2
2
2
2
2
2
2
2
2
2
2
2
2
2
2
2
2
2
2
2
2
2
2
2
2
2
2
1
1
1
1
1
1
1
1
1
1
1
1
1
1
1
1
1
1
1
1
1
1
1
1
1
1
1
1
1
1
0
0
0
0
0
0
0
0
0
0
0
0
0
0
0
0
0
0
0
0
0
0
0
0
0
0
0
0
0
0
0
0
0
0
0
0
0
0
0
0
0
0
0
0
0
0
0
0
0
0
0
0
0
0
0
0
0
0
0
0
0
0
0
0
0
0
0
0
0
0
0
0
0
0
0
0
0
0
0
0
0
0
0
0
0
0
0
0
0
0
0
0
0
0
0
0
0
0
0
0
0
0
0
0
0
0
0
0
0
0
0
0
0
0
0
0
0
0
0
0
0
0
0
0
0
0
0
0
0
0
0
0
0
0
0
0
0
0
0
0
0
0
0
0
0
0
0
0
0
0
0
0
0
0
0
0
0
0
0
0
0
0
0
0
0
0
0
0
0
0
0
0
0
0
0
0
0
0
0
0
0
0
0
0
0
0
0
0
0
0
0
0
0
0
0
0
0
0
0
0
0
0
0
0
0
0
0
0
0
0
0
0
0
0
0
0
0
0
0
0
0
0
0
0
0
0
0
0
0
0
0
0
0
0
0
0
0
0
0
0
0
0
0
0
0
0
0
0
0
0
0
0
0
0
0
0
0
0
0
0
0
0
0
0
0
0
0
0
0
0
0
0
0
0
0
0
0
0
0
0
0
0
0
0
0
0
0
0
0
0
0
0
0
0
0
0
0
0
0
0
0
0
0
0
0
0
0
0
0
0
0
0
0
0
0
0
0
0
0
0
0
0
0
0
0
0
0
0
0
0
0
0
0
0
0
0
0
0
0
0
0
0
0
0
0
0
0
0
0
0
0
0
0
0
0
0
0
0
0
0
0
0
0
0
0
0
0
0
0
0
0
0
0
0
0
0
0
0
0
0
0
0
0
0
0
0
0
0
0
0
0
0
0
0
0
0
0
0
0
0
0
0
0
0
0
0
0
0
0
0
0
0
0
0
0
0
0
0
0
0
0
0
0
0
0
0
0
0
0
0
0
0
0
0
0
0
0
0
0
0
0
0
0
0
0
0
0
0
0
0
0
0
0
0
0
0
0
0
0
0
0
0
0
0
0
0
0
0
0
0
0
0
0
0
0
0
0
0
0
0
0
0
0
0
0
0
0
0
0
0
0
0
0
0
0
0
0
0
0
0
0
0
0
0
0
0
0
0
0
0
0
0
0
0
0
0
0
0
0
0
0
0
0
0
0
0
0
0
0
0
0
0
0
0
0
0
0
0
0
0
0
0
0
0
0
0
1
1
1
1
1
1
1
1
1
1
1
1
1
1
1
1
1
1
1
1
1
1
1
1
1
1
1
1
1
1
1
1
1
1
1
1
1
1
1
1
1
1
1
1
1
1
1
1
1
1
1
0
0
0
0
0
0
0
0
0
0
0
0
0
0
0
0
0
0
0
0
0
0
0
0
0
0
0
0
0
0
0
0
0
0
0
0
0
0
0
0
0
0
0
0
0
0
0
0
0
0
0
0
0
0
0
0
0
0
0
0
0
0
0
0
0
1
1
1
1
1
1
1
1
1
1
1
1
1
1
1
1
1
1
1
1
0
0
0
0
0
0
0
0
0
0
0
0
0
0
0
0
0
0
0
0
0
0
0
0
0
0
0
0
0
0
0
0
0
0
0
0
0
0
0
0
0
0
0
0
0
0
0
0
0
0
0
0
0
0
0
0
0
0
0
0
0
0
0
0
0
0
0
0
0
0
0
0
0
0
0
0
0
0
0
0
0
0
0
0
0
0
0
0
0
0
0
0
0
0
0
0
0
0
0
0
0
0
0
0
0
0
0
0
0
0
0
0
0
0
0
0
0
0
0
0
0
0
0
0
0
0
0
0
0
0
0
0
0
0
0
0
0
0
0
0
0
0
0
0
0
0
0
0
0
0
0
0
0
0
0
0
0
0
0
0
0
0
0
0
0
0
0
0
0
0
0
0
0
0
0
0
0
0
0
0
0
0
0
0
0
0
0
0
0
0
0
0
0
0
0
0
0
0
0
0
0
0
0
0
0
0
0
0
0
0
0
0
0
0
0
0
0
0
0
0
0
0
0
0
0
0
0
0
0
0
0
0
0
0
0
0
0
0
0
0
0
0
0
0
0
0
0
0
0
0
0
0
0
0
0
0
0
0
0
0
0
0
0
0
0
0
0
0
0
0
0
0
0
0
0
0
0
0
0
0
0
0
0
0
0
0
0
0
0
0
0
0
0
0
0
0
0
0
0
0
0
0
0
0
0
0
0
0
0
0
0
0
0
0
0
0
0
0
0
0
0
0
0
0
0
0
0
0
0
0
0
0
0
0
0
0
0
0
0
0
0
0
0
0
0
0
0
0
0
0
0
0
0
0
0
0
0
0
0
0
0
0
0
0
0
0
0
0
0
0
0
0
0
0
0
0
0
0
0
0
0
0
0
0
0
0
0
0
0
0
0
0
0
0
0
0
0
0
0
0
0
0
0
0
0
0
0
0
0
0
0
0
0
0
0
0
0
0
0
0
0
0
0
0
0
0
0
0
0
0
0
0
0
0
0
0
0
0
0
0
0
0
0
0
0
0
0
0
0
0
0
0
0
0
0
0
0
0
0
0
0
0
0
0
0
0
0
0
0
0
0
0
0
0
0
0
0
0
0
0
0
0
0
0
0
0
0
0
0
0
0
0
0
0
0
0
0
0
0
0
0
0
0
0
0
0
0
0
0
0
0
0
0
0
0
0
0
0
0
0
0
0
0
0
0
0
0
0
0
0
0
0
0
0
0
0
0
0
0
0
0
0
0
0
0
0
0
0
0
0
0
0
0
0
0
0
0
0
0
0
0
0
0
0
0
0
0
0
0
0
0
0
0
0
0
0
0
0
0
0
0
0
0
0
0
0
0
0
0
0
0
0
0
0
0
0
0
0
0
0
0
0
0
0
0
0
0
0
0
0
0
0
0
0
0
0
0
0
0
0
0
0
0
0
0
0
0
0
0
0
0
0
0
0
0
0
0
0
0
0
0
0
0
0
0
0
0
0
0
0
0
0
0
0
0
0
0
0
0
0
0
0
0
0
0
0
0
0
0
0
0
0
0
0
0
0
0
0
0
0
0
0
0
0
0
0
0
0
0
0
0
0
0
0
0
0
0
0
0
0
0
0
0
0
0
0
0
0
0
0
0
0
0
0
0
0
0
0
0
0
0
0
0
0
0
0
0
0
0
0
0
0
0
0
0
0
0
0
0
0
0
0
0
0
0
0
0
0
0
0
0
0
0
0
0
0
0
0
0
0
0
0
0
0
0
0
0
0
0
0
0
0
0
0
0
0
0
0
0
0
0
0
0
0
0
0
0
0
0
0
0
0
0
0
0
0
0
0
0
0
0
0
0
0
0
0
0
0
0
0
0
0
0
0
0
0
0
0
0
0
0
0
0
0
0
0
0
0
0
0
0
0
0
0
0
0
0
0
0
0
0
0
0
0
0
0
0
0
0
0
0
0
0
0
0
0
0
0
0
0
0
0
0
0
0
0
0
0
0
0
0
0
0
0
0
0
0
0
0
0
0
0
0
0
0
0
0
0
0
0
0
0
0
0
0
0
0
0
0
0
0
0
0
0
0
0
0
0
0
0
0
0
0
0
0
0
0
0
0
0
0
0
0
0
0
0
0
0
0
0
0
0
0
0
0
0
0
0
0
0
0
0
0
0
0
0
0
0
0
0
0
0
0
0
0
0
0
0
0
0
0
0
0
0
0
0
0
0
0
0
0
0
0
0
0
0
0
0
0
0
0
0
0
0
0
0
0
0
0
0
0
0
0
0
0
0
0
0
0
0
0
0
0
0
0
0
0
0
0
0
0
0
0
0
0
0
0
0
0
0
0
0
0
0
0
0
0
0
0
0
0
0
0
0
0
0
0
0
0
0
0
0
0
0
0
0
0
0
0
0
0
0
0
0
0
0
0
0
0
0
0
0
0
0
0
0
0
0
0
0
0
0
0
0
0
0
0
0
0
0
0
0
0
0
0
0
0
0
0
0
0
0
1
1
1
1
1
1
1
1
1
1
1
1
1
1
1
1
1
1
1
1
1
1
1
1
1
1
1
1
1
1
1
1
1
1
1
1
1
1
1
1
1
1
1
1
1
2
2
2
2
2
2
2
2
2
2
2
2
2
2
2
2
3
3
3
3
3
3
3
4
4
4
4
4
4
4
4
4
4
4
4
4
4
4
4
4
4
4
4
4
4
4
4
4
4
4
4
4
4
4
4
4
4
4
4
4
4
4
4
4
4
4
4
4
4
4
4
4
4
4
4
4
4
4
4
4
4
4
4
4
4
4
3
3
3
3
3
3
3
3
3
4
4
4
4
5
5
5
5
4
4
4
4
4
4
4
4
4
4
4
4
4
4
4
4
4
4
4
4
4
4
4
4
4
4
4
4
4
4
4
4
4
4
4
4
4
4
4
4
4
4
4
4
4
4
4
4
4
4
4
4
4
4
4
4
4
4
4
4
4
4
4
4
4
4
4
4
4
4
4
3
3
3
3
3
3
3
3
3
3
3
2
2
2
2
2
2
2
2
2
2
2
2
2
2
2
2
2
2
2
2
2
2
2
2
1
1
1
1
1
1
1
1
1
1
1
1
1
1
1
1
0
0
0
0
0
0
0
0
0
0
0
0
0
0
0
0
0
0
0
0
0
0
0
0
0
0
0
0
0
0
0
0
0
0
0
0
0
0
0
0
0
0
0
0
0
0
0
0
0
0
0
0
0
0
0
0
0
0
0
0
0
0
0
0
0
0
0
0
0
0
0
0
0
0
0
0
0
0
0
0
0
0
0
0
0
0
0
0
0
0
0
0
1
1
1
1
1
1
1
1
1
1
1
1
1
1
1
1
1
1
0
0
0
0
0
0
0
0
0
0
0
0
0
0
0
0
0
0
0
0
0
0
0
0
0
0
0
0
0
0
0
0
0
0
0
0
0
0
0
0
0
0
0
0
0
0
0
0
0
0
0
0
0
0
0
0
0
0
0
0
0
0
0
0
0
0
0
0
0
0
0
0
0
0
0
0
0
0
0
0
0
0
0
0
0
0
0
0
0
0
0
0
0
0
0
0
0
0
0
0
0
0
0
0
0
0
0
0
0
0
0
0
0
0
0
0
0
0
0
0
0
0
0
0
0
0
0
0
0
0
0
0
0
0
0
0
0
0
0
0
0
0
0
0
0
0
0
0
0
0
0
0
0
0
0
0
0
0
0
0
0
0
0
0
0
0
0
0
0
0
0
0
0
0
0
0
0
0
0
0
0
0
0
0
0
0
0
0
0
0
0
0
0
0
0
0
0
0
0
0
0
0
0
0
0
0
0
0
0
0
0
0
0
0
0
0
0
0
0
0
0
0
0
0
0
0
0
0
0
0
0
0
0
0
0
0
0
0
0
0
0
0
0
0
0
0
0
0
0
0
0
0
0
0
0
0
0
0
0
0
0
0
0
0
0
0
0
0
0
0
0
0
0
0
0
0
0
0
1
2
2
2
2
2
2
2
2
3
3
3
3
3
3
3
3
3
3
3
3
3
3
3
3
3
3
3
3
3
3
3
3
3
3
4
4
4
4
4
4
4
4
4
4
4
4
4
4
4
4
4
4
4
4
4
4
4
4
4
4
4
4
4
4
4
4
4
4
4
4
4
4
4
4
4
4
4
4
4
4
4
4
4
4
4
4
4
4
4
4
4
4
4
4
4
4
4
4
4
4
4
4
4
4
4
4
4
4
4
4
4
4
4
4
4
4
4
4
4
4
4
4
4
4
4
3
3
3
3
3
3
3
3
3
3
3
3
3
3
3
3
2
2
2
2
2
2
2
2
2
2
2
2
2
2
2
2
2
2
3
2
2
2
2
2
2
2
2
2
2
2
2
2
2
2
2
2
2
2
2
2
2
2
2
2
2
2
2
2
2
2
2
2
2
2
1
0
0
0
0
0
0
0
0
0
0
0
0
0
0
0
0
0
0
0
0
0
0
0
0
0
0
0
0
0
0
0
0
0
0
0
0
0
0
0
0
0
0
0
0
0
0
0
0
0
0
0
0
0
0
0
0
0
0
0
0
1
1
1
1
1
1
1
1
1
1
3
3
3
4
4
4
4
4
4
4
4
4
4
4
4
4
4
4
4
4
4
4
4
4
4
4
4
4
4
4
4
4
4
4
4
4
4
4
4
4
4
4
4
4
4
4
4
4
4
4
4
4
4
4
4
4
4
4
4
4
4
4
4
4
4
5
5
5
5
6
6
6
6
6
6
6
6
6
6
6
6
6
6
6
6
6
6
6
6
6
6
6
6
6
6
6
6
6
6
6
6
7
7
7
6
6
6
6
6
6
6
6
6
6
6
6
6
6
6
6
6
6
6
6
6
6
6
6
6
6
6
6
6
6
6
6
6
6
6
6
6
6
6
6
6
6
5
5
5
5
5
4
4
4
4
4
5
5
5
5
5
5
5
5
5
5
5
5
5
4
4
4
4
4
4
4
5
5
5
5
5
5
5
5
5
5
5
5
5
5
5
5
6
6
6
6
6
6
6
6
6
6
6
6
6
6
6
6
6
6
6
6
6
6
6
6
6
6
6
6
6
6
6
6
6
6
6
6
6
5
5
5
5
5
4
4
4
4
4
5
5
5
5
5
5
8
10
10
9
10
10
10
10
10
10
10
10
10
10
10
10
10
10
10
10
10
10
10
10
11
11
11
11
11
11
12
12
12
11
11
11
11
11
11
11
11
11
11
11
11
11
11
11
11
11
11
11
11
11
11
11
11
11
11
11
11
11
11
11
11
11
11
11
11
11
11
11
11
11
11
9
9
9
9
9
10
10
10
10
10
10
10
10
10
10
10
10
10
10
10
10
10
10
10
10
10
10
10
10
8
8
8
8
8
8
8
9
9
9
9
9
8
9
9
9
9
9
9
9
9
9
8
8
8
8
8
8
8
7
7
7
7
7
7
7
6
6
6
6
6
6
6
6
6
6
5
5
5
6
6
6
6
6
6
6
6
5
5
5
5
5
5
5
5
6
6
6
5
5
5
5
5
5
5
5
5
5
5
6
6
6
6
6
6
6
6
6
6
6
6
6
6
6
6
6
6
6
6
6
6
6
6
6
6
5
4
4
4
4
4
4
4
4
4
4
4
4
4
4
4
4
4
4
4
4
4
4
4
4
4
4
4
4
4
4
4
4
4
4
4
4
9
10
10
12
21
21
22
22
27
27
27
28
28
28
28
28
28
28
28
28
28
28
28
28
28
28
28
28
27
27
27
27
28
28
28
28
28
28
28
28
28
28
28
28
28
28
28
28
28
29
28
28
28
28
28
28
28
28
28
29
29
31
31
32
32
32
33
33
33
34
34
34
34
34
34
34
34
35
35
35
35
35
35
35
35
35
35
35
35
35
35
35
35
35
35
35
35
35
35
35
35
35
34
34
34
34
34
34
34
33
33
32
32
32
32
32
32
32
32
32
32
30
30
30
30
30
28
28
28
28
28
28
28
28
27
26
26
26
26
26
26
26
26
26
27
27
27
27
26
26
25
25
25
21
21
21
21
20
20
19
19
19
19
19
20
20
20
20
20
20
20
20
20
19
19
19
20
20
19
19
19
19
20
19
19
17
17
18
17
18
18
18
18
18
17
17
17
17
17
19
19
19
19
19
19
19
20
20
20
20
20
19
19
20
20
20
20
20
20
20
20
20
20
20
21
22
22
22
23
23
23
23
23
23
23
23
23
23
23
23
23
23
23
23
22
21
21
22
21
20
20
20
20
20
20
20
20
20
20
20
20
20
20
20
20
21
21
21
21
21
21
21
21
21
21
21
21
20
20
21
21
21
21
21
21
21
21
21
20
20
20
20
20
20
20
20
20
20
20
20
21
21
21
21
21
20
20
20
19
19
19
19
17
17
17
17
18
18
18
18
18
18
18
18
18
18
18
19
19
18
17
17
17
17
18
21
21
21
21
21
21
21
21
21
21
21
18
18
18
18
18
18
18
18
17
17
16
15
15
15
15
15
15
15
15
15
15
15
15
15
15
15
15
15
15
15
15
15
15
15
15
15
15
15
15
15
15
15
15
15
15
15
15
15
15
15
17
22
23
24
25
26
26
26
26
27
27
27
27
27
27
27
25
25
25
25
25
27
27
27
27
27
27
27
27
28
28
28
28
29
30
29
29
29
29
29
28
27
27
27
27
31
31
31
31
30
30
30
30
30
30
30
30
30
30
30
30
30
30
30
30
30
30
30
30
30
29
29
29
29
28
28
28
28
28
28
28
28
28
30
30
30
30
30
30
30
30
30
30
29
30
29
29
31
30
30
29
29
29
29
29
29
29
29
29
29
29
29
29
29
29
28
28
28
28
28
28
28
28
28
28
28
28
28
29
29
29
29
27
27
27
27
27
27
27
27
26
23
23
23
23
23
23
22
21
21
22
22
22
21
20
20
20
20
20
21
22
21
19
18
18
18
18
18
18
18
18
18
18
17
17
17
16
16
16
16
16
16
16
16
16
16
16
15
15
15
15
15
14
14
15
17
17
19
18
18
18
19
19
19
18
18
18
20
20
20
20
20
21
21
20
20
20
20
20
20
20
20
20
19
18
18
18
18
18
19
19
18
18
18
18
18
18
18
18
18
18
19
19
19
19
18
18
18
17
18
18
18
18
18
18
18
19
19
19
19
20
20
20
20
20
20
21
21
21
21
21
21
21
21
22
22
22
22
22
22
22
22
22
22
21
21
21
21
21
21
21
20
20
20
20
20
20
20
20
20
20
20
20
18
18
18
17
17
17
17
17
17
17
17
17
17
17
19
22
22
24
24
22
22
23
24
24
25
26
26
26
25
25
25
25
25
25
25
26
25
25
25
25
25
25
25
25
25
25
26
26
26
26
26
26
27
27
27
27
27
27
26
26
26
25
25
25
25
25
25
26
27
27
27
26
26
26
26
27
27
27
27
27
27
27
27
27
27
27
28
30
30
30
30
30
30
30
31
31
31
31
31
31
30
30
30
30
30
30
31
31
31
29
29
28
28
28
29
29
29
29
29
29
29
29
29
29
29
29
28
28
28
28
28
30
30
30
30
30
31
31
31
31
31
31
30
29
29
29
29
27
27
27
27
27
27
27
25
25
25
25
25
25
25
25
26
26
26
26
26
26
26
26
26
26
25
25
25
25
25
25
25
25
25
25
24
24
24
24
24
24
23
23
23
23
23
23
23
23
23
21
21
21
21
21
20
20
20
19
17
16
15
16
16
16
16
16
16
15
15
16
16
16
15
14
14
14
14
14
16
17
16
16
15
15
16
17
19
18
18
18
16
16
16
16
17
17
17
16
16
16
16
21
24
27
28
28
28
29
29
29
29
34
35
35
35
35
35
35
35
35
35
35
35
34
34
34
34
34
34
34
34
34
35
35
35
35
35
35
35
35
35
35
35
35
35
35
35
35
35
35
36
36
36
36
36
36
35
35
35
35
34
34
34
34
34
34
34
34
34
34
34
34
34
34
34
34
34
34
34
33
33
33
33
33
33
33
33
33
33
34
35
35
35
35
35
35
35
35
35
35
35
36
36
36
36
36
36
37
36
37
37
37
37
36
35
35
35
35
35
35
35
34
34
33
30
31
31
31
31
31
31
30
30
30
29
29
28
28
28
27
27
27
27
27
27
27
27
27
26
26
26
26
26
26
26
26
25
23
23
23
23
23
23
21
21
21
20
20
20
21
21
21
21
21
21
21
21
21
21
21
21
21
21
22
21
20
20
20
18
17
16
14
14
14
14
14
14
14
14
14
14
14
14
14
14
14
14
14
14
14
14
14
14
14
14
14
14
14
14
14
14
14
14
13
13
13
13
13
13
13
13
12
12
13
13
14
14
14
14
13
13
13
13
13
13
13
13
13
13
12
12
13
13
13
13
13
12
12
12
13
14
14
15
14
14
14
14
13
13
13
13
13
14
14
15
16
16
15
15
15
17
17
17
19
18
17
17
17
17
17
17
17
17
17
17
17
17
17
18
19
19
19
20
20
20
20
20
20
20
20
20
20
20
20
20
20
20
20
20
20
20
20
20
20
20
20
20
20
20
20
21
21
21
21
21
21
21
21
23
23
23
23
23
23
23
23
23
23
23
23
23
23
23
23
23
23
23
23
23
22
22
22
22
22
22
22
21
21
21
21
21
21
21
21
21
21
21
21
21
21
21
21
21
20
20
20
20
20
20
20
20
20
20
20
20
20
20
20
19
19
19
18
18
18
18
18
18
18
17
17
15
15
15
14
14
14
14
14
14
14
14
14
14
14
15
15
14
14
15
15
15
15
15
15
15
15
14
14
14
14
14
14
14
14
14
14
14
14
14
14
17
17
17
17
15
14
14
14
14
15
15
16
16
16
15
15
14
14
14
14
14
14
14
13
13
13
13
14
14
14
14
13
13
15
16
18
18
20
22
22
24
25
25
26
25
25
27
27
27
27
29
28
29
30
31
31
31
31
32
32
32
34
35
38
39
39
42
42
45
64
73
74
76
77
81
83
85
86
86
86
86
86
85
85
85
85
85
85
85
85
85
86
86
86
86
86
86
86
86
86
89
89
88
88
88
88
88
88
88
88
88
88
88
88
88
88
88
88
88
88
88
88
88
88
87
87
87
86
86
86
86
86
86
86
86
85
85
85
85
85
84
83
83
83
84
84
83
83
83
83
83
83
83
82
82
82
82
82
82
82
82
82
81
81
81
81
81
81
81
81
81
81
80
80
80
80
80
79
79
79
78
77
77
79
81
84
83
83
83
82
80
78
78
78
78
79
76
75
75
74
74
75
72
70
70
69
69
69
69
68
68
67
67
67
68
67
67
69
67
67
66
65
65
65
64
64
66
68
69
68
66
65
65
65
68
68
73
73
73
73
73
72
70
65
65
66
66
68
69
69
69
65
63
62
61
61
59
59
58
58
59
59
59
59
59
60
59
59
59
59
59
59
59
59
59
59
58
57
57
57
57
56
56
55
55
55
54
54
54
54
53
53
53
53
53
53
53
51
51
51
52
51
51
52
52
52
52
52
52
52
52
52
52
52
52
52
52
52
52
52
50
50
49
50
52
51
53
52
52
51
50
50
50
50
50
46
46
45
45
44
44
44
43
43
44
44
44
43
43
42
42
43
43
43
43
43
43
40
40
40
40
40
40
40
39
39
39
36
35
35
35
35
35
34
34
35
35
35
35
42
43
44
44
45
42
42
42
42
43
46
47
48
47
46
47
47
47
47
48
51
53
53
53
50
49
46
46
46
46
45
45
46
46
46
46
46
48
49
50
50
50
50
50
50
50
50
50
50
50
50
50
50
50
50
50
50
50
50
50
50
50
50
50
50
50
52
54
54
55
58
57
59
61
63
63
63
63
62
62
62
62
60
60
60
60
60
60
60
60
60
60
60
60
60
60
58
58
58
58
58
58
58
57
58
58
58
58
58
58
58
58
58
57
57
56
55
55
55
55
55
54
53
52
51
51
55
60
61
60
59
55
55
55
55
55
55
54
54
53
53
53
53
53
53
53
52
52
51
50
49
50
51
51
51
51
53
53
60
60
61
69
70
70
69
69
68
68
68
68
68
68
68
68
66
65
65
63
62
62
63
63
64
68
67
69
70
70
71
73
74
74
76
76
76
76
76
74
74
73
73
73
72
73
73
73
72
72
72
72
72
72
70
70
70
70
70
70
69
69
69
69
69
69
69
70
70
70
70
69
69
70
71
72
73
77
77
77
78
87
87
87
87
87
87
87
86
85
85
85
85
85
85
85
86
86
84
85
85
85
86
86
85
83
82
80
79
76
75
75
75
75
74
77
77
77
78
78
78
78
77
78
78
78
80
81
80
80
80
81
81
81
81
80
80
78
76
76
76
75
75
75
74
74
74
74
74
73
73
72
72
71
70
68
66
66
64
62
60
58
57
57
58
58
58
56
55
55
54
54
54
54
54
54
55
55
55
55
52
52
51
51
51
50
50
48
48
48
48
48
47
48
48
48
50
53
58
59
57
57
57
57
57
62
66
67
66
64
64
64
64
64
64
64
62
60
60
60
60
60
60
61
60
60
59
59
61
60
61
61
60
61
61
65
71
73
73
72
72
72
75
74
74
74
72
73
73
72
72
72
72
72
72
73
74
74
74
73
72
72
71
72
72
72
72
70
70
71
71
71
72
72
73
71
71
71
71
73
73
74
73
73
73
72
71
72
74
74
74
74
74
72
72
73
73
73
73
74
74
74
74
74
74
74
74
74
75
75
75
74
73
73
73
72
72
72
71
70
70
70
69
70
69
69
69
69
69
69
69
69
69
69
69
68
68
68
67
66
66
66
66
66
66
64
63
63
62
58
55
55
55
55
57
57
56
57
57
57
56
56
56
56
56
57
57
60
60
61
60
60
59
60
62
62
62
62
59
59
60
60
60
60
60
61
61
60
60
59
59
58
58
58
57
55
54
54
54
54
52
52
52
52
52
49
49
49
49
49
49
49
49
49
49
49
49
49
50
50
48
48
48
48
46
46
45
43
43
43
43
43
43
43
43
43
43
43
43
43
40
40
40
40
36
38
38
38
38
37
38
38
38
38
38
38
38
38
38
38
38
38
35
35
35
35
35
35
35
34
34
34
35
35
35
36
37
37
37
38
37
38
36
34
36
36
36
36
35
35
35
34
34
34
34
34
34
34
34
34
34
34
35
35
35
35
36
35
34
33
32
31
31
31
31
31
31
31
30
30
30
30
30
30
29
28
28
28
28
28
28
28
27
27
27
27
27
27
27
27
27
27
27
26
26
26
26
26
26
26
26
25
26
26
26
28
28
28
28
28
28
27
27
27
27
27
27
26
26
26
26
26
26
26
26
25
25
24
24
24
24
24
24
24
25
25
26
26
26
26
26
25
25
24
24
24
23
18
18
19
18
18
18
17
16
13
13
13
10
8
6
6
6
6
5
5
5
5
5
5
5
5
5
5
5
5
5
5
5
5
5
5
5
5
5
5
5
5
5
5
5
5
5
5
5
5
5
5
5
5
5
5
5
5
5
5
5
5
5
5
5
5
5
5
5
5
5
5
5
5
5
5
5
5
5
5
5
5
5
5
5
5
4
4
4
4
4
4
4
4
4
4
4
4
4
4
4
4
4
4
4
4
4
4
4
4
4
4
4
3
0
0
0
0
0
0
0
0
0
0
0
0
0
0
0
0
0
0
0
0
0
0
0
0
0
0
0
0
0
0
0
0
0
0
1
1
1
1
1
1
1
1
1
1
1
1
1
1
1
1
1
1
1
1
1
1
1
1
1
1
1
1
1
1
2
2
2
2
2
2
2
3
3
3
3
3
3
3
3
3
3
3
3
3
3
3
3
3
3
3
3
3
3
3
3
3
3
3
3
3
3
3
3
3
3
3
3
3
3
3
3
3
3
3
3
3
3
3
3
3
3
3
3
3
3
3
3
3
3
3
3
3
3
3
3
3
3
3
3
3
3
3
3
3
3
3
3
3
3
3
3
3
3
3
3
3
3
3
3
3
3
3
3
3
3
3
3
3
3
3
3
3
3
3
3
3
3
3
3
3
3
3
3
3
3
3
3
3
3
3
3
3
3
3
3
3
3
3
3
3
3
3
3
3
3
2
3
3
3
3
3
3
2
2
2
2
2
2
2
2
2
1
1
1
1
1
1
1
1
1
1
1
1
1
1
1
1
1
1
1
0
0
0
0
0
0
0
0
0
0
0
0
0
0
0
0
0
0
0
0
0
0
0
0
0
0
0
0
0
0
0
0
0
0
0
0
0
0
0
0
0
0
0
0
0
0
0
0
0
0
0
0
0
0
0
0
0
0
0
0
0
0
0
0
0
0
0
0
0
0
0
0
0
0
0
0
0
0
0
0
0
0
0
0
0
0
0
0
0
0
0
0
0
0
0
0
0
0
0
0
0
0
0
0
0
0
0
0
0
0
0
0
0
0
0
0
0
0
0
0
0
0
0
0
0
0
0
0
0
0
0
0
0
0
0
0
0
0
0
0
0
0
0
0
0
0
0
0
0
0
0
0
0
0
0
0
0
0
0
0
0
0
0
0
0
0
0
0
0
0
0
0
0
0
0
0
0
0
0
0
0
0
0
0
0
0
0
0
0
0
0
0
0
0
0
0
0
0
0
0
0
0
0
0
0
0
0
0
0
0
0
0
0
0
0
0
0
0
0
0
0
0
0
0
0
0
0
0
0
0
0
0
0
0
0
0
0
0
0
0
0
0
0
0
0
0
0
0
0
0
0
0
0
0
0
0
0
0
0
0
0
0
0
0
0
0
0
0
0
0
0
0
0
0
0
0
0
0
0
0
0
0
0
0
0
0
0
1
1
1
1
1
1
1
1
1
1
1
2
2
2
2
2
2
2
2
2
2
2
2
2
2
2
2
2
2
2
2
2
2
2
2
2
2
2
2
2
2
2
2
2
2
2
2
2
2
2
2
2
3
3
3
3
3
3
3
3
3
3
3
3
3
3
3
3
3
3
3
3
3
3
3
3
3
3
3
3
3
3
3
3
3
3
3
3
3
3
3
3
3
3
3
3
3
3
3
3
3
3
3
3
3
3
3
3
3
3
3
3
3
3
3
3
3
3
3
3
3
3
3
3
3
3
3
3
3
3
3
3
3
3
3
3
3
3
3
3
3
3
2
2
2
2
2
2
2
2
2
2
2
2
2
2
2
2
2
2
2
2
2
2
2
2
2
2
2
2
2
2
2
2
2
2
2
2
2
2
2
2
2
2
2
1
1
1
1
1
1
1
1
1
1
1
1
1
1
1
1
1
1
1
1
1
1
1
1
1
1
1
1
1
1
1
1
1
1
1
1
1
1
1
1
1
1
1
1
1
1
1
1
1
1
1
1
0
0
0
0
0
0
0
0
0
0
0
0
0
0
0
0
0
0
0
0
1
1
1
0
0
0
0
0
0
0
0
0
0
0
0
0
0
0
0
0
0
0
0
0
0
0
0
0
0
0
0
0
0
0
0
0
0
0
0
0
0
0
0
0
0
0
0
0
0
0
0
0
0
0
0
0
0
0
0
0
0
0
0
0
0
0
0
0
0
0
0
0
0
0
0
0
0
0
0
0
0
0
0
0
0
0
0
0
0
0
0
0
0
0
0
0
0
0
0
0
0
0
0
0
0
0
0
0
0
0
0
0
0
0
0
0
0
0
0
0
0
0
0
0
0
0
0
0
0
0
0
0
0
0
0
0
0
0
0
0
0
1
1
1
1
1
1
1
1
1
1
1
1
1
1
1
1
1
1
1
1
1
1
1
1
1
1
1
1
1
1
1
1
1
1
1
1
1
1
1
1
1
1
1
1
1
1
1
1
1
1
1
1
1
1
1
1
1
1
1
1
1
1
1
1
1
1
1
1
1
1
1
1
1
1
1
1
1
1
1
1
1
1
1
1
1
1
1
1
1
1
1
1
1
1
1
1
1
1
1
1
1
1
1
1
1
1
1
1
1
1
1
1
1
1
1
1
1
1
1
1
1
1
1
1
1
1
1
1
1
1
1
1
1
1
1
1
1
1
1
1
1
1
1
1
1
1
1
1
1
1
0
0
0
0
0
0
0
0
0
0
0
0
0
0
0
0
0
0
0
0
0
0
0
0
0
0
0
0
0
0
0
0
0
0
0
0
0
0
0
0
0
0
0
0
0
0
0
0
0
0
0
0
0
0
0
0
0
0
0
0
0
0
0
0
0
0
0
0
0
0
0
0
0
0
0
0
0
0
0
0
0
0
0
0
0
0
0
0
0
0
0
0
0
0
0
0
0
0
0
0
0
0
0
0
0
0
0
0
0
0
0
0
0
0
0
0
0
0
0
0
0
0
0
0
0
0
0
0
0
0
0
0
0
0
0
0
0
0
0
0
0
0
0
0
0
0
0
0
0
0
0
0
0
0
0
0
0
0
0
0
0
0
0
0
0
0
0
0
0
0
0
0
0
0
0
0
0
0
0
0
0
0
0
0
0
0
0
0
0
0
0
0
0
0
0
0
0
0
0
0
0
0
0
0
0
0
0
0
0
0
0
0
0
0
0
0
0
0
0
0
0
0
0
0
0
0
0
0
0
0
0
0
0
0
0
0
0
0
0
0
0
0
0
0
0
0
0
0
0
0
0
0
0
0
0
0
0
0
0
0
0
1
1
1
1
1
1
1
1
1
1
1
1
1
1
1
1
1
1
1
1
1
1
1
1
1
1
2
2
2
1
1
1
1
1
1
1
1
1
1
1
1
1
1
1
1
1
1
1
2
2
2
2
2
2
2
2
2
2
2
2
2
2
2
2
2
2
2
2
2
2
2
2
2
2
2
2
2
2
2
2
2
2
2
2
2
2
2
2
2
2
2
2
2
2
2
2
2
2
2
2
2
2
2
2
2
2
2
2
2
2
2
2
2
2
2
2
2
2
2
2
2
2
2
2
2
2
2
2
2
2
2
2
2
2
2
2
2
2
2
2
2
2
2
2
2
2
2
2
2
2
2
2
2
2
2
2
2
2
2
2
2
2
1
1
1
1
1
1
1
1
1
1
1
1
1
1
1
1
1
1
1
1
1
1
1
1
1
1
1
1
1
1
1
1
1
0
0
0
0
0
0
0
0
0
0
0
0
0
0
0
0
0
0
0
0
0
0
0
0
0
0
0
0
0
0
0
0
0
0
0
0
0
0
0
0
0
0
0
0
0
0
0
0
0
0
0
0
0
0
0
0
0
0
0
0
0
0
0
0
0
0
0
0
0
0
0
0
0
0
0
0
0
0
0
0
0
0
0
0
0
0
0
0
0
0
0
0
0
0
0
0
0
0
0
0
0
0
0
0
0
0
0
0
0
0
0
0
0
0
0
0
0
0
0
0
0
0
0
0
0
0
0
0
0
0
0
0
0
0
0
0
0
0
0
0
0
0
0
0
0
0
0
0
0
0
0
0
0
0
0
0
0
0
0
0
0
0
0
0
0
0
0
0
0
0
0
0
0
0
0
0
0
0
0
0
0
0
0
0
0
0
0
0
0
0
0
0
0
0
0
0
0
0
0
0
0
0
0
0
0
0
0
0
0
0
0
0
0
0
0
0
0
0
0
0
0
0
0
0
0
0
0
0
0
0
0
0
0
0
0
0
0
0
0
0
0
0
0
0
0
0
0
0
0
0
0
0
0
0
0
0
0
0
0
0
0
0
0
0
0
0
0
0
0
0
0
0
0
0
0
0
0
0
0
0
0
0
0
0
0
0
0
0
0
0
0
0
0
0
0
0
0
0
0
0
0
0
0
0
0
0
0
0
0
0
0
0
0
0
0
0
0
0
0
0
0
0
0
0
0
0
0
0
0
0
0
0
0
0
0
0
0
0
0
0
0
0
0
0
0
0
0
0
0
0
0
0
0
0
0
0
0
0
0
0
0
0
0
0
0
0
0
0
0
0
0
0
0
0
0
0
0
0
0
0
0
0
0
0
0
0
0
0
0
0
0
0
0
0
0
0
0
0
0
0
0
0
0
0
0
0
0
0
0
0
0
0
0
0
0
0
0
0
0
0
0
0
0
0
0
0
0
0
0
0
0
0
0
0
0
0
0
0
0
0
0
0
0
0
0
0
0
0
0
0
0
0
0
0
0
0
0
0
0
0
0
0
0
0
0
0
0
0
0
0
0
0
0
0
0
0
0
0
0
0
0
0
0
0
0
0
0
0
0
0
0
0
0
0
0
0
0
0
1
1
1
1
1
1
1
1
1
1
1
1
1
1
1
1
1
1
1
1
1
1
1
1
1
1
1
1
1
1
1
1
1
1
1
1
1
1
1
1
1
1
1
1
1
1
1
1
1
1
1
1
1
1
1
1
1
1
1
1
1
1
1
1
1
1
1
1
1
1
1
1
1
1
1
1
1
1
1
1
1
1
1
1
2
2
2
2
2
2
2
2
2
2
2
2
2
2
2
2
2
2
2
2
2
2
2
2
2
2
2
2
2
2
2
2
2
2
2
2
2
2
2
2
2
2
2
2
2
2
2
2
2
2
2
2
2
2
2
2
2
2
2
2
2
2
2
2
2
2
2
2
2
2
2
2
2
2
2
2
2
2
2
2
2
2
2
2
2
3
3
3
3
3
2
2
2
2
1
1
1
1
1
1
1
1
1
1
1
1
1
1
1
1
1
1
1
1
1
1
1
1
1
1
1
1
1
1
1
1
1
1
1
2
2
2
2
2
2
2
2
2
2
2
2
2
2
2
2
2
2
2
2
2
2
2
2
2
2
1
1
1
1
1
1
1
1
1
1
1
1
1
1
1
1
1
1
1
1
1
1
1
1
1
1
1
1
1
1
1
1
1
1
1
1
1
1
1
1
1
1
1
1
1
1
1
1
1
1
1
1
1
1
1
1
1
1
1
1
1
1
1
1
1
1
1
1
1
0
0
0
0
0
0
0
0
0
0
0
0
0
0
0
0
0
0
0
0
0
0
0
0
0
0
0
0
0
0
0
0
0
0
0
0
0
0
0
0
0
0
0
0
0
0
0
0
0
0
0
0
0
0
0
0
0
0
0
0
0
0
0
0
0
0
0
0
0
0
0
0
0
0
0
0
0
0
0
0
0
0
0
0
0
0
0
0
0
0
0
0
0
0
0
0
0
0
0
0
0
0
0
0
0
0
0
0
0
0
0
1
1
2
2
2
3
3
3
3
3
3
3
3
3
3
3
3
3
3
3
3
3
3
3
3
3
3
3
3
3
3
3
3
3
3
3
3
3
3
3
3
3
3
3
3
3
3
3
3
3
3
3
3
3
3
3
3
3
3
3
3
3
3
3
3
3
3
3
3
3
3
3
3
3
3
3
3
3
3
3
3
3
3
3
3
3
3
3
3
3
3
3
3
3
3
3
3
3
3
3
3
3
3
3
3
3
3
3
3
3
3
3
3
3
3
3
3
3
3
3
3
3
3
3
3
3
3
3
3
2
2
2
2
2
2
2
2
2
2
2
2
2
2
2
2
2
2
2
2
2
2
2
2
2
2
2
2
2
2
2
2
2
2
2
2
2
2
2
2
2
2
2
2
2
2
2
2
2
2
2
2
2
2
2
2
2
2
2
2
1
1
1
1
1
1
1
1
1
1
1
1
1
1
1
1
1
1
1
1
1
1
1
1
1
1
1
1
1
1
1
1
0
0
0
0
0
0
0
0
0
0
0
0
0
0
0
0
0
0
0
0
0
0
0
0
0
0
0
0
0
0
0
0
0
0
0
0
0
0
0
0
0
0
0
0
0
0
0
0
0
0
0
0
0
0
0
0
0
0
0
0
0
0
0
0
0
0
0
0
0
0
0
0
0
0
0
0
0
0
0
0
0
0
0
0
0
0
0
0
0
0
0
0
0
0
0
0
0
0
0
0
0
0
0
0
0
0
0
0
0
0
0
0
0
0
0
0
0
0
0
0
0
0
0
0
0
0
0
0
0
0
0
0
0
0
0
0
0
0
0
0
0
0
0
0
0
0
0
0
0
0
0
0
0
0
0
0
0
0
0
0
0
0
0
0
0
0
0
0
0
0
0
0
0
0
0
0
0
0
0
0
0
0
0
0
0
0
0
0
0
0
0
0
0
0
0
0
0
0
0
0
0
0
0
0
0
0
0
0
0
0
0
0
0
0
0
0
0
0
0
0
0
0
0
0
0
0
0
0
0
0
0
0
0
0
0
0
0
0
0
0
0
0
0
0
0
0
0
0
0
0
0
0
0
0
0
0
0
0
0
0
0
0
0
0
0
0
0
0
0
0
0
0
0
0
0
0
0
0
0
0
0
0
0
0
0
0
0
0
0
0
0
0
0
0
0
0
0
0
0
0
0
0
0
0
0
0
0
0
0
0
0
1
1
1
1
1
1
1
1
1
1
1
1
1
1
1
1
1
1
1
1
1
1
1
1
1
1
1
1
1
1
1
1
1
1
1
1
1
1
1
1
1
1
1
1
1
1
1
1
1
1
1
1
1
1
1
0
0
0
0
0
0
0
0
0
0
1
1
1
2
2
2
2
2
2
2
2
2
3
3
3
3
3
3
3
3
3
3
3
3
4
4
4
4
4
4
4
4
4
4
4
4
4
4
4
4
4
4
4
4
4
4
4
4
4
4
4
4
4
4
4
4
4
4
4
4
4
4
4
4
4
4
4
4
4
4
4
4
3
3
3
3
3
3
3
3
3
3
3
3
3
3
3
3
3
3
3
3
3
3
3
3
3
4
4
4
4
4
4
4
4
4
4
4
4
4
4
4
4
4
4
4
4
4
4
4
4
4
4
4
4
4
4
4
4
4
4
4
4
4
4
4
4
4
4
4
4
3
3
3
2
2
2
2
2
2
2
2
2
2
2
2
2
2
2
2
2
2
2
2
2
2
2
2
2
2
2
2
2
2
2
2
2
2
2
2
2
2
2
2
2
2
2
2
2
1
1
1
1
1
1
1
1
1
1
1
1
1
1
1
1
1
1
1
1
1
1
1
1
1
1
1
1
1
1
1
1
1
1
1
1
1
1
1
0
0
0
0
0
0
0
0
0
0
0
0
0
0
0
0
0
0
0
0
0
0
0
0
0
0
0
0
0
0
0
0
0
0
0
0
0
0
0
0
0
0
0
0
0
0
0
0
0
0
0
0
0
0
0
0
0
0
0
0
0
0
0
0
0
0
0
0
0
0
0
0
0
0
0
0
0
0
0
0
0
0
0
0
0
0
0
0
0
0
0
0
0
0
0
0
0
0
0
0
0
0
0
0
0
0
0
0
0
0
0
0
0
0
0
0
0
0
0
0
0
0
0
0
0
0
0
0
0
0
0
0
0
0
0
0
0
0
0
0
0
0
0
0
0
0
0
0
0
0
0
0
0
0
0
0
0
0
0
0
0
0
0
0
0
0
0
0
0
0
0
0
0
0
0
0
0
0
0
0
0
0
0
0
0
0
0
0
0
0
0
0
0
0
0
0
0
0
0
0
0
0
0
0
0
0
0
0
0
0
0
0
0
0
0
0
0
0
0
0
0
0
0
0
0
0
0
0
0
0
0
0
0
0
0
0
0
0
0
0
0
0
0
0
0
0
0
0
0
0
0
0
0
0
0
0
0
0
0
0
0
0
0
0
0
0
0
0
0
0
0
0
0
0
0
0
0
0
0
0
0
0
0
0
0
0
0
0
0
0
0
0
0
0
0
0
0
0
0
0
0
0
0
0
0
0
0
0
0
0
0
0
0
0
0
0
0
0
0
0
0
0
0
0
0
0
0
0
0
0
0
0
0
0
0
0
0
0
0
0
0
0
0
0
1
1
1
1
1
1
1
1
2
2
2
2
2
2
2
2
2
2
2
2
2
2
2
2
2
2
2
2
2
2
2
2
2
2
2
2
2
2
2
2
2
2
2
2
2
2
2
2
2
2
2
2
2
2
2
2
2
2
2
2
2
2
2
2
2
2
2
2
2
2
2
2
2
2
2
2
2
2
2
2
2
2
2
2
2
2
2
2
2
2
2
2
2
2
2
2
2
2
2
2
2
2
3
3
3
3
3
3
3
3
3
3
3
3
3
3
3
3
3
2
2
2
2
2
2
2
2
2
2
2
2
2
2
2
2
2
2
2
2
2
2
2
2
2
2
2
2
2
1
1
1
1
1
1
1
1
1
1
1
1
1
1
1
1
1
1
1
2
2
2
2
2
2
2
2
2
2
2
2
2
2
2
2
2
2
2
2
3
5
5
6
8
8
8
8
8
8
8
8
8
8
8
8
8
8
8
8
8
8
8
8
8
8
8
8
8
8
8
8
9
9
10
10
10
10
10
10
10
10
10
10
10
10
10
10
10
10
10
10
10
10
10
10
10
10
10
10
10
10
10
10
10
10
10
10
10
10
10
10
10
9
9
9
9
9
9
9
9
9
9
9
9
9
9
9
9
9
9
9
9
11
13
14
14
14
14
13
13
14
14
16
16
16
17
17
17
17
17
17
17
17
16
16
16
16
16
15
15
15
15
15
15
15
15
15
15
15
17
17
18
18
18
18
18
18
18
18
18
18
18
18
18
18
18
18
18
18
17
16
16
16
17
17
16
16
16
16
16
16
16
16
16
16
15
15
15
15
15
15
15
15
15
15
15
15
15
15
15
15
15
15
15
15
15
15
15
15
15
15
14
14
14
14
14
14
13
13
13
14
15
15
15
15
15
15
15
15
15
15
15
15
15
16
17
17
17
17
17
18
18
18
18
18
18
18
16
16
16
16
15
14
14
14
14
14
15
14
14
15
15
15
15
15
15
16
16
16
16
16
16
16
16
16
16
16
16
16
16
15
15
15
15
15
15
15
15
15
15
14
14
14
14
14
14
14
14
14
13
14
14
14
14
14
14
14
14
14
14
14
14
14
14
14
14
14
14
14
14
14
14
14
14
14
14
13
13
12
12
12
12
12
12
11
11
11
11
10
10
10
10
10
11
11
11
11
11
11
11
11
11
11
12
12
12
12
12
12
12
12
12
12
11
11
10
10
10
10
10
10
10
10
10
10
10
10
9
9
9
8
8
8
8
8
8
8
8
9
9
8
8
8
8
8
8
8
8
8
8
8
8
8
8
8
8
8
8
8
8
8
8
8
8
8
8
8
8
8
8
8
8
8
8
8
8
8
8
8
8
8
8
8
8
8
8
8
8
7
7
7
6
6
6
6
6
6
6
6
6
6
6
6
6
6
6
6
6
6
6
6
4
4
3
0
0
0
0
0
0
0
0
0
0
0
0
0
1
1
1
1
1
1
1
1
1
1
1
1
1
1
1
1
1
1
1
1
1
1
1
1
1
1
1
1
1
1
1
1
1
1
1
1
1
1
1
1
1
1
1
1
1
1
1
1
1
1
1
0
0
0
0
0
0
0
0
0
0
0
0
0
0
0
0
0
0
0
0
0
0
0
0
0
0
0
0
0
0
0
0
0
0
0
0
0
0
0
0
0
0
0
0
0
0
3
4
6
6
6
6
6
6
6
6
6
6
6
6
6
6
6
6
6
6
6
6
6
7
8
8
8
8
8
8
8
8
8
8
8
8
8
8
8
8
8
8
8
8
8
8
8
8
8
8
8
8
8
8
8
10
11
11
11
11
11
11
11
11
11
11
11
11
11
11
11
11
11
11
11
11
11
11
11
11
11
11
11
11
11
11
11
11
11
11
11
11
11
11
11
11
11
11
11
11
11
11
11
11
11
11
11
11
11
11
11
11
11
11
11
11
11
11
11
11
11
11
11
11
11
11
11
11
11
11
11
11
11
11
11
12
12
12
12
10
10
10
10
10
10
10
9
9
9
9
9
9
9
9
9
9
9
9
9
9
9
9
8
8
8
8
8
8
8
8
8
8
8
8
8
7
7
8
8
8
9
10
10
10
10
10
9
9
9
9
9
9
9
8
8
8
8
8
8
8
7
7
7
7
7
7
7
7
7
7
7
6
6
5
5
5
5
4
4
4
4
4
4
4
4
4
4
4
4
4
4
4
4
4
5
5
5
5
5
5
5
5
5
5
5
5
5
5
5
5
5
5
5
5
5
5
5
5
5
5
5
5
5
5
5
5
5
5
5
5
5
5
5
6
6
6
6
6
6
6
6
6
6
6
6
6
6
6
6
6
6
6
6
6
6
6
6
6
6
6
6
6
6
6
6
5
4
4
4
4
4
4
4
4
4
4
4
4
4
5
5
5
5
5
4
4
4
4
4
4
4
4
4
4
4
4
4
4
4
4
4
4
4
4
4
4
4
4
4
4
4
4
4
4
5
5
5
5
5
5
5
5
5
5
5
5
5
5
5
5
5
5
5
5
5
5
5
5
5
5
5
5
5
5
5
5
5
4
4
4
4
4
4
4
4
4
4
4
4
4
4
4
4
4
4
4
4
4
4
4
4
5
5
5
5
5
5
5
5
5
5
5
5
5
5
5
5
5
5
5
5
5
5
5
5
5
5
4
5
5
5
5
5
5
5
5
5
5
5
5
5
5
5
5
5
5
5
5
5
3
3
3
3
3
3
3
3
3
3
3
3
3
3
3
3
3
3
3
3
3
3
6
6
6
5
5
5
5
5
6
6
6
6
6
6
6
7
7
7
7
7
7
7
7
7
7
7
7
7
7
7
7
7
7
7
7
7
7
7
7
7
7
7
7
7
7
8
8
8
8
8
8
8
8
8
8
8
8
8
8
8
8
8
8
8
8
8
8
8
8
8
8
8
8
8
8
8
8
8
8
8
8
7
7
6
6
6
6
6
6
6
6
6
6
6
6
6
6
6
6
6
6
6
6
6
5
5
5
5
5
5
5
5
5
4
4
3
3
3
3
3
3
3
3
3
3
3
3
3
3
2
2
1
1
1
1
1
1
1
1
1
1
1
1
1
1
1
1
1
1
1
1
1
1
1
1
1
1
1
1
1
1
1
1
1
1
1
2
2
2
2
3
3
3
3
3
3
3
3
3
3
3
3
3
3
3
2
2
2
2
2
2
2
2
2
2
2
2
2
2
3
3
3
3
3
3
3
3
3
3
3
3
3
3
3
4
4
4
4
5
5
5
5
5
5
5
5
5
5
5
5
5
5
5
5
5
5
5
5
5
5
5
5
5
5
5
5
5
5
5
5
5
5
5
5
5
5
5
5
4
4
4
4
4
4
4
4
4
4
4
4
4
4
4
4
4
4
4
4
4
4
5
5
5
5
5
5
5
5
5
5
5
5
5
5
5
5
5
5
5
5
5
5
5
5
5
5
5
5
5
5
5
5
5
4
4
4
4
5
5
5
5
5
5
5
5
5
5
7
6
8
10
11
11
12
12
12
12
12
12
12
12
12
12
12
12
12
12
12
12
12
12
12
12
12
12
12
12
12
11
11
11
11
11
11
11
11
12
12
12
12
12
12
12
12
12
12
13
13
13
14
14
14
14
15
15
14
14
14
14
14
14
15
17
17
17
17
17
17
17
17
17
17
18
18
18
18
18
18
18
18
18
18
18
18
17
17
17
17
17
17
17
17
17
17
17
17
18
18
18
18
18
18
18
18
18
18
18
17
17
16
16
15
15
15
15
15
15
15
15
15
15
15
15
15
15
15
15
15
15
15
15
15
14
14
13
13
13
12
12
12
12
12
12
12
12
12
12
12
11
11
11
11
11
11
11
11
11
12
12
12
12
12
12
12
12
12
12
12
12
12
11
11
11
11
11
11
10
10
10
10
10
10
10
10
10
10
10
10
10
10
10
10
10
9
9
9
9
9
9
9
9
9
9
8
8
7
7
7
7
7
7
7
7
7
7
7
7
7
7
5
2
2
2
2
2
2
2
2
3
3
3
3
3
3
3
3
3
3
3
3
3
3
3
3
3
3
3
3
3
3
3
3
3
3
3
3
3
3
3
3
3
3
3
3
3
3
3
3
3
3
3
3
3
3
3
2
2
2
2
2
2
2
2
2
2
2
2
2
2
2
2
2
2
2
1
1
1
1
1
1
1
1
1
1
1
1
1
1
1
1
1
1
1
1
1
1
1
1
1
1
1
1
1
1
1
1
1
1
1
1
1
1
1
1
1
1
1
1
1
1
1
1
1
1
1
1
1
1
1
1
1
1
1
1
1
1
1
1
1
1
1
1
1
1
1
1
1
1
1
1
1
1
1
1
1
1
1
1
1
1
1
1
1
1
1
1
0
0
0
0
0
0
0
0
0
0
0
0
0
0
0
0
0
0
0
0
0
0
0
0
0
0
0
0
0
0
0
0
0
0
0
0
0
0
0
0
0
0
0
0
0
0
0
0
0
0
0
0
0
0
0
0
0
0
0
0
0
0
0
0
0
0
0
0
0
0
0
0
0
0
0
0
0
0
0
0
0
0
0
0
0
0
0
0
0
0
0
0
0
0
0
0
0
0
0
0
0
0
0
0
0
0
0
0
0
0
0
0
0
0
0
0
0
0
0
0
0
0
0
0
0
0
0
0
0
0
0
0
0
0
0
0
0
0
0
0
0
0
0
0
0
0
0
0
0
0
0
0
0
0
0
0
0
0
0
0
0
0
0
0
0
0
0
0
0
0
0
0
0
0
0
0
0
0
0
0
0
0
0
0
0
0
0
0
0
0
0
0
0
0
0
0
0
0
0
0
0
0
0
0
0
0
0
0
0
0
0
0
0
0
0
0
0
0
0
0
0
0
0
0
0
0
0
0
0
0
0
0
0
0
0
0
0
0
0
1
1
1
1
1
1
1
1
1
1
1
1
1
1
1
1
1
1
1
1
1
1
1
1
1
1
1
1
1
1
1
1
1
1
1
1
1
1
1
1
1
1
1
1
1
1
2
2
2
2
2
2
2
2
2
2
2
2
2
2
2
2
2
2
2
2
2
2
2
2
2
2
2
2
2
2
2
2
2
2
2
2
2
2
2
2
2
2
2
2
2
2
2
2
2
2
2
2
2
2
2
2
2
2
2
2
2
2
2
2
2
2
2
2
2
1
1
1
1
1
1
1
1
1
1
1
1
1
1
1
1
1
1
1
1
1
1
0
0
0
0
0
0
0
0
0
0
0
0
0
0
0
0
0
0
0
0
0
0
0
0
0
0
0
0
0
0
0
0
0
0
0
0
0
0
0
0
0
0
0
0
0
0
0
0
0
0
0
0
0
0
0
0
0
0
0
0
0
0
0
0
0
0
0
0
0
0
0
0
0
0
0
0
0
0
0
0
0
0
0
0
0
0
0
0
0
0
0
0
0
0
0
0
0
0
0
0
0
0
0
0
0
0
0
0
0
0
0
0
0
0
0
0
0
0
0
0
0
0
0
0
0
0
0
0
0
0
0
0
0
0
0
0
0
0
0
0
0
0
0
0
0
0
0
0
0
0
0
0
0
0
0
0
0
0
0
0
0
0
0
0
0
0
0
0
0
0
0
0
0
0
0
0
0
0
0
0
0
0
0
0
0
0
0
0
0
0
0
0
0
0
0
0
0
0
0
0
0
0
0
0
0
0
0
0
0
0
0
0
0
0
0
0
0
0
0
0
0
0
0
0
0
0
0
0
0
0
0
0
0
0
0
0
0
0
0
0
0
0
0
0
0
0
0
0
0
0
0
0
0
0
0
0
0
0
0
0
0
0
0
0
0
0
0
0
0
0
0
0
0
0
0
0
0
0
0
0
0
0
0
0
0
0
0
0
0
0
0
0
0
0
0
0
0
0
0
0
0
0
0
0
0
0
0
0
0
0
0
0
0
0
0
0
0
0
0
0
0
0
0
0
0
0
0
0
0
0
0
0
0
0
0
0
0
0
0
0
0
0
0
0
0
0
0
0
0
0
0
0
0
0
0
0
0
0
0
0
0
0
0
0
0
0
0
0
0
0
0
0
0
0
0
0
0
0
0
0
0
0
0
0
0
0
0
0
0
0
0
0
0
0
0
0
0
0
0
0
0
1
1
1
1
2
2
2
2
2
2
2
2
2
2
2
3
3
3
4
4
5
5
5
5
5
5
5
5
5
5
5
5
5
5
5
5
5
5
5
5
5
5
5
5
5
5
5
5
5
5
5
5
5
5
5
5
5
5
5
5
5
5
5
5
5
5
5
5
5
5
5
5
5
5
5
5
5
5
5
5
5
5
5
5
5
5
5
5
5
5
5
5
5
5
5
5
5
5
5
5
5
5
5
5
5
5
5
5
5
5
5
4
4
4
4
4
4
4
4
4
4
4
4
5
5
5
5
5
5
5
5
5
5
5
5
5
5
5
5
5
5
5
4
4
4
4
4
4
4
4
4
4
4
4
4
4
4
4
4
4
4
4
4
4
4
4
4
4
4
4
4
4
4
4
4
4
4
4
4
4
4
3
3
3
3
3
3
3
2
2
1
1
1
0
0
0
0
0
0
0
1
1
1
1
1
1
1
1
3
3
3
4
5
5
5
5
5
5
5
5
5
7
7
7
7
7
7
7
7
7
7
7
7
7
7
7
7
7
7
7
7
7
7
7
7
7
7
7
7
7
7
7
7
7
7
7
7
7
7
8
8
8
8
8
8
9
9
10
10
10
10
10
10
10
10
10
10
10
10
10
10
10
10
10
10
10
10
10
10
9
9
9
9
9
9
9
9
9
9
9
9
9
9
9
9
9
9
9
9
9
9
9
9
9
9
9
9
9
9
9
9
9
9
9
9
9
9
9
9
9
9
8
8
8
8
9
9
9
9
9
9
8
8
8
8
8
8
8
8
8
8
8
8
8
8
8
8
8
8
8
8
8
8
8
8
8
8
8
8
8
8
8
8
9
9
8
8
8
8
8
8
8
8
8
8
8
8
8
8
8
8
8
9
9
9
9
10
9
10
10
10
10
10
10
9
9
9
9
9
9
9
9
9
9
9
9
8
8
8
8
8
8
8
8
8
8
8
8
8
8
8
8
8
7
7
7
7
7
7
7
7
7
7
7
7
7
7
7
7
7
7
7
7
7
7
7
7
6
6
6
6
6
6
6
6
6
6
6
6
6
6
6
6
6
6
6
6
5
5
5
5
5
5
5
5
5
5
5
5
5
5
5
5
5
5
5
5
5
5
5
5
5
5
5
5
5
5
5
5
5
5
4
4
4
4
4
4
4
4
4
4
4
4
3
3
3
3
3
3
3
3
3
3
3
3
4
4
3
3
3
3
3
2
2
2
2
2
2
2
2
2
2
2
2
2
2
2
2
2
2
2
2
2
2
2
2
2
2
2
2
2
2
2
2
2
2
2
2
2
2
2
2
2
2
2
2
2
2
2
2
2
2
2
2
2
2
2
2
2
2
2
2
2
2
2
2
2
2
2
2
2
2
2
2
2
2
2
2
2
2
2
2
2
2
2
2
2
2
1
1
1
1
0
0
0
0
0
0
1
1
1
1
1
1
1
0
0
0
0
0
0
0
0
0
0
0
0
0
0
0
0
0
0
0
0
0
0
0
0
0
0
0
0
0
0
0
0
0
0
0
0
0
0
0
0
0
0
0
0
0
0
0
0
0
0
0
0
0
0
0
0
0
0
0
0
0
0
0
0
0
0
0
0
0
0
1
1
1
1
1
1
1
1
1
1
1
1
1
1
1
1
1
1
1
1
1
1
1
1
1
1
1
1
1
1
1
1
1
1
1
1
1
1
1
1
1
1
1
0
0
0
0
0
0
0
0
0
0
0
0
0
0
0
0
0
0
0
0
1
1
1
3
3
3
3
3
3
3
3
3
3
3
3
4
4
4
4
6
7
7
7
8
8
8
8
8
8
8
8
8
8
8
8
8
8
8
8
8
8
8
8
9
9
9
9
10
10
10
10
11
11
11
12
12
13
13
13
13
13
13
13
13
13
13
13
13
13
13
14
15
15
15
15
15
15
15
15
15
15
15
15
15
15
15
15
15
15
15
15
15
15
15
15
14
14
14
14
14
14
14
14
14
14
14
14
14
14
14
14
14
14
14
14
14
14
14
14
14
14
14
14
14
14
14
14
14
14
14
14
14
14
14
14
14
14
14
14
14
14
14
14
14
14
14
14
14
14
14
14
14
14
14
13
13
12
11
11
11
11
11
11
11
12
13
13
13
13
13
13
13
13
13
13
13
13
13
13
13
13
12
12
12
12
12
12
11
11
11
11
11
11
11
11
11
11
11
11
10
10
10
9
9
9
9
9
9
9
9
9
9
9
9
9
8
8
8
8
8
8
8
8
8
8
7
7
7
7
7
7
7
7
7
7
5
5
5
5
5
5
5
5
5
5
5
5
5
4
4
4
4
4
4
4
4
4
4
4
4
4
4
4
7
7
7
7
7
7
7
8
9
9
9
9
9
9
9
9
9
9
9
10
9
9
9
9
9
9
9
9
9
9
9
9
9
9
9
9
9
9
9
9
9
9
9
9
9
9
9
9
9
9
9
9
9
7
7
7
7
7
7
7
7
7
7
7
7
8
10
11
12
12
12
12
12
12
12
12
12
12
12
12
12
12
12
12
12
12
12
12
12
12
12
12
12
12
12
12
12
12
12
12
12
12
12
12
12
12
12
11
11
11
11
11
11
11
11
11
11
11
11
11
11
11
11
11
11
11
12
15
15
15
15
15
15
15
15
15
15
15
15
15
16
16
16
16
16
16
15
15
15
16
16
16
16
16
16
16
15
14
14
14
14
14
14
14
14
14
14
14
14
14
14
14
14
14
14
14
14
14
14
14
14
14
14
13
13
14
14
14
15
14
14
14
13
13
13
13
13
13
13
12
12
12
11
11
11
11
11
11
11
11
11
11
11
11
11
11
11
11
12
12
12
12
12
13
14
14
14
14
14
14
14
14
15
15
15
15
15
15
15
15
15
15
13
13
13
13
13
12
12
12
12
12
13
13
13
12
12
12
12
12
12
12
12
11
11
11
11
11
11
11
10
10
10
10
10
11
11
11
11
11
10
10
10
10
10
11
11
11
11
11
12
13
13
13
13
13
13
13
13
13
13
13
13
13
13
13
13
13
13
13
13
13
13
13
14
14
15
16
16
17
17
18
18
18
18
18
18
18
18
18
18
17
17
19
23
33
36
40
40
40
40
40
41
41
41
42
42
41
41
42
42
42
42
43
44
46
46
46
47
47
47
47
47
47
48
48
48
49
49
49
53
53
53
53
53
53
53
52
52
52
52
52
52
52
52
52
52
51
51
51
51
50
50
50
50
50
50
50
50
50
50
50
50
51
51
50
50
50
50
50
50
50
50
50
50
50
49
49
49
49
48
48
48
48
48
49
49
49
48
48
47
45
45
45
44
44
44
44
44
44
46
46
47
47
47
47
47
47
47
47
47
47
47
47
47
47
47
46
47
48
48
48
46
46
46
46
46
45
44
43
43
39
39
39
38
36
36
39
38
40
40
40
39
39
37
37
36
36
36
36
34
34
34
34
34
33
33
33
33
33
33
33
33
33
33
33
33
33
33
31
30
29
29
29
29
29
29
29
29
29
29
29
29
29
29
29
29
29
29
29
29
29
29
27
27
26
26
26
26
26
26
26
26
26
26
27
28
27
27
26
25
26
26
26
26
26
26
26
26
26
26
25
25
25
25
25
25
25
25
25
25
25
25
25
25
25
26
26
26
26
26
26
25
25
25
25
25
25
25
25
25
25
25
25
25
25
25
25
25
25
25
24
23
23
21
21
21
20
20
20
20
19
19
19
19
18
17
17
17
17
16
16
15
15
15
15
15
15
15
15
15
15
15
15
15
15
15
15
15
17
17
17
17
16
16
15
15
15
15
15
15
12
12
12
12
12
12
12
12
12
12
12
10
10
10
10
10
10
10
10
10
10
8
8
8
8
8
8
7
7
7
7
7
7
7
6
6
6
6
6
6
5
4
3
3
3
3
3
3
3
3
3
3
3
3
3
3
3
3
3
3
3
3
3
3
3
3
3
2
2
2
2
2
2
2
2
2
2
2
1
1
1
1
1
1
1
1
1
1
1
1
1
1
1
1
1
1
1
1
1
1
1
1
1
1
1
1
1
0
0
0
0
0
0
0
0
0
0
0
0
1
1
1
1
1
2
2
3
3
3
3
3
3
3
3
3
3
3
3
3
3
3
3
3
3
3
3
3
3
3
3
3
2
2
2
2
2
2
2
2
2
2
2
2
2
2
2
2
2
2
2
2
2
2
2
2
2
2
2
2
2
2
2
2
2
2
2
2
2
2
2
2
2
2
2
2
2
2
2
2
2
2
2
2
2
2
2
2
2
2
2
2
2
2
2
2
2
2
2
2
2
2
2
2
2
2
2
2
2
2
2
2
2
2
2
2
2
2
2
2
2
2
2
2
2
2
2
2
2
2
2
2
2
2
2
2
2
2
2
2
2
2
2
2
2
2
2
3
3
2
2
2
2
2
1
1
1
1
1
1
1
1
1
1
1
1
1
1
1
1
1
1
1
1
1
1
1
1
1
1
1
1
1
1
1
1
1
1
1
1
1
0
0
0
0
0
0
0
0
0
0
0
0
0
0
0
0
0
0
0
0
0
0
0
0
0
0
0
0
0
0
0
0
0
0
0
0
0
0
0
0
0
0
0
0
0
0
0
0
0
0
0
0
0
0
0
0
0
0
0
0
0
0
0
0
0
0
0
0
0
0
0
0
0
0
0
0
0
0
0
0
0
0
0
0
0
0
0
0
0
0
0
0
0
0
0
0
0
0
0
0
0
0
0
0
0
0
0
0
0
0
0
0
0
0
0
0
0
0
0
0
0
0
0
0
0
0
0
0
0
0
0
0
0
0
0
0
0
0
0
0
0
0
0
0
0
1
1
2
2
2
2
2
2
2
2
2
2
2
2
2
2
2
2
2
2
2
2
2
2
2
2
2
2
2
2
2
2
2
2
2
2
2
2
2
2
2
2
2
2
2
2
2
2
2
2
2
2
2
3
3
3
3
4
4
4
4
4
4
4
4
4
4
4
6
6
6
6
6
6
6
6
6
6
6
6
7
8
8
8
8
8
8
8
8
8
8
8
8
8
8
8
8
8
8
8
8
8
8
8
8
8
8
8
8
8
8
8
8
8
8
8
8
8
8
8
8
8
8
8
8
8
8
8
8
8
8
8
8
8
8
8
8
8
8
8
8
8
8
8
8
8
8
8
8
8
8
8
8
8
8
7
7
6
6
6
6
6
6
6
6
6
6
6
6
6
6
6
6
6
6
6
6
6
6
6
6
6
6
6
6
5
5
5
5
5
5
5
5
5
4
4
4
4
4
4
4
4
4
4
4
4
4
4
4
4
4
4
4
4
4
4
3
3
3
3
3
2
2
2
2
2
2
2
2
2
2
2
2
2
2
2
2
2
2
2
2
1
1
1
1
1
1
1
1
1
1
1
1
1
1
1
1
1
1
1
1
1
1
1
1
1
1
1
1
2
2
2
2
2
2
2
2
2
2
2
2
2
2
2
2
2
2
2
2
2
2
2
2
1
1
1
1
1
1
1
1
1
1
1
1
1
1
1
1
1
1
1
1
1
1
1
1
1
1
1
1
1
1
1
1
1
1
1
1
1
0
0
0
0
0
2
3
3
3
3
3
3
3
3
3
3
3
3
3
3
3
3
3
3
3
3
3
3
3
3
3
3
3
3
3
3
3
3
3
3
3
3
3
3
3
3
3
3
3
3
3
3
3
3
3
3
3
3
3
3
3
3
3
3
3
3
3
3
3
3
3
3
3
3
3
3
3
3
3
3
3
3
3
3
3
3
3
3
3
3
3
3
3
3
3
3
3
3
3
3
3
3
3
3
3
3
3
3
3
3
3
3
3
3
3
3
3
3
3
3
3
3
3
3
3
3
3
3
3
1
1
1
1
1
1
1
1
1
0
0
0
0
0
0
0
0
0
0
0
0
0
0
0
0
0
0
0
0
0
0
0
1
1
1
1
1
1
1
1
1
1
1
1
1
1
1
1
1
1
1
1
1
1
1
1
1
1
1
1
1
1
1
1
1
1
1
1
1
1
1
1
1
1
1
1
1
1
1
1
1
1
1
1
1
1
1
1
1
1
1
2
2
2
2
2
3
3
3
3
3
3
3
3
3
3
3
3
3
3
4
4
4
5
6
6
6
6
6
6
6
7
7
7
8
11
11
11
11
11
11
11
11
11
11
11
11
11
11
11
11
11
12
12
12
12
12
12
12
12
12
12
12
12
12
12
12
12
12
12
12
12
12
12
12
12
12
12
12
12
12
12
12
12
12
12
12
12
12
12
12
12
12
12
12
13
13
13
13
13
13
13
13
13
13
13
13
13
13
12
12
12
11
11
11
11
11
11
12
12
12
12
12
12
12
12
12
12
12
12
11
11
11
11
11
11
11
11
11
11
11
11
10
10
11
11
11
11
11
11
11
11
11
11
11
11
11
11
11
11
11
11
10
9
9
9
9
9
9
9
9
9
9
9
8
8
8
8
8
8
7
8
8
8
8
8
8
8
8
8
8
8
8
8
8
8
8
8
8
8
8
8
8
7
7
7
7
7
7
7
7
8
8
8
8
8
8
7
7
7
7
7
5
5
5
5
5
5
5
4
4
4
4
4
4
4
4
4
3
2
2
3
3
3
3
3
4
5
6
6
6
6
6
6
6
6
6
6
6
6
6
6
6
6
6
6
6
6
6
6
7
7
7
7
7
7
7
7
7
7
7
7
7
7
7
7
7
7
7
7
7
7
7
7
8
8
8
8
8
8
8
8
8
8
8
8
8
8
8
8
8
8
8
8
8
8
8
8
8
8
8
8
8
8
8
8
8
8
8
8
8
8
8
8
8
8
8
8
8
8
8
7
7
7
7
7
7
7
7
7
7
7
7
8
8
8
8
8
8
7
7
7
7
7
7
7
7
7
7
7
7
7
7
7
7
7
7
7
7
7
7
7
7
7
8
8
8
8
8
8
8
8
8
8
8
8
8
9
9
9
8
8
8
8
8
8
8
8
8
7
6
6
6
6
7
7
7
7
6
6
6
6
6
7
7
7
7
7
7
6
6
6
6
6
6
5
5
5
5
5
5
5
5
5
5
5
5
5
5
5
5
5
5
5
5
5
5
5
5
5
5
5
5
5
5
6
6
6
6
6
6
6
6
6
7
7
7
11
12
12
12
12
12
12
12
12
12
12
12
12
12
12
12
12
13
14
14
15
15
15
15
15
15
15
15
15
15
15
15
15
15
15
15
15
16
16
16
16
16
16
16
16
16
16
16
16
16
16
15
15
15
15
14
14
14
14
14
14
14
14
14
14
14
13
13
13
13
13
13
13
13
13
13
13
13
13
13
13
13
13
13
13
13
13
13
13
13
13
13
13
13
12
12
12
11
11
11
11
11
11
10
10
10
10
10
10
10
9
9
9
9
9
11
11
11
11
11
11
11
11
11
13
13
13
13
13
14
14
13
13
13
13
13
13
13
13
13
13
12
12
12
12
12
13
13
13
13
13
13
13
14
15
15
15
13
13
13
13
13
13
13
13
13
12
12
12
12
12
11
11
11
11
11
11
11
10
11
11
11
10
10
10
10
11
11
11
11
11
11
11
11
11
11
11
11
11
11
11
11
11
11
11
11
11
11
11
11
11
11
11
11
11
11
12
12
12
12
12
12
12
12
12
12
14
15
15
15
15
15
15
15
17
17
17
17
19
19
19
19
18
18
19
19
19
20
20
20
20
20
20
21
21
22
22
22
23
24
27
27
27
27
27
27
27
27
27
27
27
27
27
27
27
26
26
26
26
26
26
26
26
26
26
26
26
26
26
26
26
26
26
25
24
24
24
23
23
23
23
23
23
23
23
24
24
24
24
24
24
24
24
24
24
24
24
24
24
24
24
24
24
23
23
23
23
23
23
23
22
22
22
22
22
22
22
23
23
23
23
23
23
23
23
23
23
22
22
22
22
22
22
22
22
21
21
21
21
20
21
21
22
22
20
20
20
20
19
19
17
17
17
17
17
18
20
20
21
21
21
21
21
21
21
21
20
20
20
19
19
19
19
19
19
19
19
18
17
17
17
18
18
18
18
18
19
19
19
19
19
19
19
19
21
21
21
21
25
27
28
28
28
27
29
28
28
28
28
28
28
30
31
34
36
37
38
39
39
39
40
40
40
40
39
38
38
38
38
39
40
40
40
40
40
40
40
40
41
41
41
41
41
41
42
41
41
41
41
41
41
41
41
41
41
41
41
41
41
41
41
44
44
45
45
45
45
45
45
45
45
45
45
45
45
45
45
45
45
45
45
44
44
44
44
44
44
43
43
43
43
43
43
43
45
44
43
42
42
41
41
40
40
40
40
40
41
41
41
41
41
41
41
41
41
41
41
41
41
41
41
41
42
42
42
42
42
42
42
42
42
38
38
38
38
37
37
36
35
35
34
33
32
32
32
32
33
33
35
35
35
35
35
35
34
34
34
35
35
33
33
33
33
33
33
33
33
33
33
33
32
32
32
32
32
32
32
34
34
34
34
34
33
33
33
33
33
33
33
33
32
31
31
31
31
31
31
29
27
27
27
26
26
27
27
28
28
27
28
28
30
30
30
30
28
28
28
28
28
28
28
28
28
26
26
26
26
26
24
23
23
23
23
23
23
23
23
23
22
22
22
22
22
22
22
22
22
22
22
22
22
22
22
22
22
22
22
22
22
21
21
21
22
22
22
20
20
20
20
20
19
19
19
19
19
17
17
17
17
17
17
17
17
17
17
17
17
17
17
17
17
16
16
16
16
16
16
16
17
17
16
15
15
15
15
15
14
14
14
13
13
13
13
13
13
13
13
13
13
13
13
13
13
13
13
13
13
13
14
14
14
14
14
14
12
12
12
12
12
12
12
12
12
12
12
11
11
11
11
10
11
11
11
11
11
11
10
10
10
10
10
10
10
10
9
9
9
9
9
9
8
8
8
7
7
6
6
6
6
6
5
6
6
6
6
6
6
7
7
7
7
7
7
7
7
6
6
6
6
6
5
5
4
4
4
4
4
4
4
5
5
5
5
6
6
6
6
6
6
6
6
6
6
6
6
6
7
7
7
7
7
7
7
7
7
7
7
7
7
7
7
7
7
7
7
7
7
6
6
6
6
6
6
6
6
6
6
7
7
7
7
7
7
7
8
10
11
12
12
13
13
13
13
13
13
13
12
12
12
12
12
12
12
12
12
13
13
13
13
13
13
13
13
13
13
13
13
14
14
14
14
14
14
14
14
14
14
14
14
14
14
14
14
14
14
14
14
14
14
14
14
14
14
14
14
14
14
14
14
14
14
14
14
14
14
14
14
14
14
14
14
14
13
13
13
13
13
13
13
13
13
13
13
13
13
13
13
13
13
13
13
13
13
13
13
13
13
13
13
13
13
13
13
13
13
13
13
13
13
13
13
13
13
13
12
11
11
9
9
9
9
9
9
9
9
9
9
9
9
10
10
10
9
7
7
7
7
7
7
7
7
6
6
6
6
6
6
6
6
6
6
6
6
6
6
5
5
6
6
6
6
5
4
4
4
4
5
5
5
5
5
5
5
5
5
5
5
5
5
6
6
6
6
6
6
6
6
6
6
6
6
6
6
5
5
5
5
5
5
5
5
5
6
6
6
6
6
7
7
7
7
7
6
6
6
6
7
9
9
10
10
10
10
10
10
10
9
9
11
17
18
20
20
20
20
22
22
22
22
22
22
23
23
23
25
25
25
25
25
25
27
28
30
33
34
38
43
43
44
44
44
44
44
44
45
45
45
44
44
45
46
46
46
46
46
46
46
46
46
46
46
46
46
46
46
46
46
46
46
46
46
46
46
46
46
46
46
46
46
46
46
46
46
46
46
46
46
46
46
46
46
47
46
46
46
46
46
46
46
46
46
46
45
45
45
45
45
45
45
44
42
42
42
42
41
42
42
42
42
42
42
42
43
44
44
44
44
43
43
43
43
43
45
43
42
42
44
44
46
47
47
47
48
49
49
49
49
49
48
48
48
48
48
48
48
48
47
47
47
47
47
45
44
42
42
40
40
40
40
40
40
40
40
40
39
37
37
35
34
34
34
33
33
32
32
30
29
29
29
29
29
29
29
29
29
29
28
28
28
28
28
28
29
29
30
30
30
30
30
30
30
30
30
30
30
29
29
29
29
29
27
27
26
26
26
26
27
27
26
26
22
22
21
21
21
22
22
22
22
22
21
21
21
21
21
21
21
19
18
17
17
17
17
17
17
17
17
17
17
17
17
16
16
16
15
15
15
15
14
14
14
14
14
14
14
13
13
13
11
11
11
11
11
10
10
10
10
10
9
9
9
9
9
9
9
9
9
9
7
7
6
6
6
6
6
6
6
6
3
3
3
5
5
6
6
7
7
7
7
8
8
8
8
8
8
8
8
8
8
8
8
8
8
8
8
8
8
8
8
8
8
8
8
8
8
8
8
8
8
8
8
8
8
8
8
8
8
7
7
7
7
7
7
7
7
7
7
7
6
6
6
6
6
6
6
7
7
7
7
8
8
8
8
8
8
8
10
10
10
10
10
10
10
10
10
10
10
10
10
10
10
10
10
10
10
10
10
10
10
10
10
10
10
10
9
9
9
9
9
9
9
9
9
9
9
9
9
9
9
9
9
9
9
9
9
8
8
8
8
8
8
10
10
10
10
10
10
10
10
10
9
9
8
8
8
7
7
7
7
7
7
7
7
7
7
7
7
7
7
7
7
7
7
7
7
7
7
7
7
7
7
7
8
8
8
8
9
9
9
9
9
9
9
9
9
8
8
7
8
8
8
7
6
5
5
5
5
5
5
5
5
5
5
5
5
5
5
5
5
5
5
5
5
5
5
5
5
5
5
5
5
5
5
5
5
5
5
5
5
5
5
5
5
5
5
5
5
5
5
5
5
5
5
5
5
5
5
5
5
5
5
5
5
5
5
5
5
5
5
5
5
5
5
5
5
5
5
5
5
5
5
5
5
5
5
5
4
4
4
4
4
4
3
3
3
3
3
3
2
2
2
2
2
1
1
1
1
1
1
1
1
1
1
1
1
1
1
1
1
1
1
1
1
1
1
0
0
0
0
0
0
0
0
0
0
0
0
0
0
0
0
0
0
0
0
0
0
0
0
0
0
0
0
0
1
1
1
1
1
1
1
1
2
2
2
2
2
3
3
3
3
3
4
4
4
4
4
4
4
4
4
5
6
6
6
6
6
6
6
6
6
6
6
6
6
6
6
6
6
6
6
6
6
6
6
6
6
6
6
6
6
6
6
6
6
6
6
6
6
6
6
6
6
6
6
6
6
6
6
6
6
6
6
6
6
6
6
6
6
7
7
7
7
7
7
7
7
7
7
7
7
7
7
8
7
7
7
7
7
7
7
7
7
7
7
7
7
7
7
7
7
7
7
7
7
7
7
7
7
7
7
8
8
8
9
10
10
10
10
10
10
10
10
10
10
10
10
10
10
9
9
9
9
9
9
9
9
9
9
9
9
9
9
9
9
8
8
8
8
8
8
8
8
8
8
8
8
8
8
8
8
8
8
8
8
8
8
8
8
8
8
8
8
8
8
6
7
7
7
7
7
7
7
7
7
7
7
7
7
7
7
7
7
7
7
7
7
7
7
7
7
7
7
7
7
7
7
7
7
7
6
6
6
7
7
8
8
8
8
10
10
10
12
12
12
12
13
14
14
14
13
13
14
14
14
14
14
14
14
14
14
15
15
15
15
15
15
16
16
16
16
16
16
16
16
16
17
17
17
17
17
17
17
17
16
16
16
16
16
16
16
16
17
17
17
17
17
16
16
16
16
16
16
16
16
16
16
16
16
16
16
16
16
16
16
16
16
16
16
16
16
16
16
15
15
15
15
15
15
15
15
15
15
15
15
15
14
14
14
14
14
14
14
14
14
14
14
14
14
14
14
14
14
14
14
13
13
13
13
13
12
12
12
12
12
12
11
11
11
11
11
11
11
11
11
11
11
11
11
11
11
10
10
9
9
9
9
9
9
9
9
10
11
11
11
10
10
10
11
12
12
12
12
12
12
12
12
11
11
11
12
13
13
13
12
12
12
12
12
12
12
13
13
13
13
13
13
13
12
12
13
12
12
12
12
12
12
12
12
12
12
12
12
12
12
12
12
12
12
12
12
12
12
12
12
12
12
12
12
12
12
12
12
12
12
12
12
12
12
12
12
12
12
12
12
12
12
12
12
12
12
12
15
16
16
16
16
16
16
16
16
16
16
15
15
14
14
14
15
15
15
15
15
15
15
17
17
17
17
17
17
17
17
17
17
17
17
17
17
17
17
17
17
17
17
16
16
16
16
16
17
18
18
18
18
18
18
18
18
18
18
18
18
18
16
16
16
16
15
15
15
15
15
14
13
13
13
13
12
12
12
12
12
12
12
12
12
12
13
14
14
14
14
14
14
14
14
14
14
14
14
14
14
14
14
14
14
14
14
14
14
14
14
14
14
14
14
14
14
14
14
14
14
14
14
14
14
14
14
14
13
14
14
14
16
16
16
16
16
16
16
16
15
15
15
14
14
14
13
13
13
13
13
13
15
14
14
13
13
13
13
13
13
13
13
13
13
13
13
13
12
12
12
12
12
12
12
12
12
12
12
12
12
12
12
12
12
12
12
11
11
11
11
11
11
11
11
11
11
11
11
11
11
11
11
11
11
11
11
11
11
13
13
14
14
14
14
14
14
16
17
20
25
27
27
27
30
32
33
35
35
35
35
35
36
36
38
38
38
38
38
38
37
37
37
35
35
35
35
36
37
37
36
36
36
36
36
36
36
36
36
37
37
37
37
37
37
40
40
40
40
40
40
39
40
40
40
40
40
40
40
40
40
40
40
40
40
40
40
39
39
39
38
38
42
42
42
43
43
44
44
44
44
44
44
44
44
43
43
44
44
44
44
44
44
44
44
45
46
46
46
46
46
46
46
46
47
48
48
48
48
48
48
48
48
48
48
49
50
51
51
52
53
53
54
56
56
56
56
55
55
55
55
69
83
83
84
83
85
86
86
88
91
94
95
94
99
99
99
99
99
98
98
99
99
98
98
98
98
97
97
97
97
95
95
95
95
95
95
95
95
96
96
97
99
100
102
103
103
102
102
101
101
99
100
100
100
99
98
98
98
98
98
98
100
101
101
102
102
102
102
102
102
102
102
102
102
97
97
99
99
100
100
99
97
98
98
94
97
98
98
98
98
98
98
97
96
96
96
96
96
96
95
95
95
94
93
93
93
94
94
94
94
94
91
91
93
94
109
111
109
111
119
119
119
121
121
124
125
121
119
119
119
119
119
119
121
121
121
122
119
119
119
119
117
117
116
116
116
116
114
112
108
108
108
109
110
111
108
109
109
109
107
105
105
105
105
105
104
104
104
104
105
105
105
103
102
102
100
100
100
99
99
97
98
98
97
96
96
96
96
95
95
95
95
95
95
96
97
97
96
94
94
88
89
90
91
94
96
96
100
102
101
102
100
103
105
106
105
104
104
105
105
106
108
109
107
103
103
103
103
103
102
101
100
100
100
99
98
98
98
97
97
97
97
97
98
98
98
98
98
98
96
89
88
88
88
95
95
97
98
97
94
94
93
93
92
92
90
88
85
85
85
85
85
84
77
79
81
81
80
80
80
78
77
75
76
76
85
87
86
91
96
96
95
98
100
101
102
102
100
100
100
100
98
98
97
96
95
95
95
95
95
95
94
90
90
90
90
90
90
90
90
89
89
91
90
93
95
96
98
102
102
102
102
103
105
106
106
106
106
107
115
116
119
127
133
135
143
142
143
144
144
145
145
147
146
140
141
144
148
149
150
150
151
153
153
154
153
153
153
153
154
154
160
162
163
165
163
164
182
182
182
183
183
181
177
177
177
177
179
179
179
176
177
176
176
179
179
181
178
178
178
177
177
177
177
177
175
173
173
171
171
171
171
172
172
172
173
173
173
173
173
173
173
172
172
172
171
170
167
167
166
168
167
166
164
164
163
160
160
159
159
158
159
158
157
157
157
157
157
159
160
159
153
152
152
153
153
153
153
153
154
152
145
144
142
139
137
136
136
135
135
135
135
135
137
137
137
136
136
136
136
136
136
135
135
134
134
131
130
131
130
131
129
130
130
129
127
127
127
123
123
123
118
117
116
115
115
121
121
121
129
131
136
133
126
127
125
123
124
119
110
109
107
107
110
114
114
120
120
116
116
115
115
115
118
124
126
132
132
166
176
178
180
181
193
192
193
193
195
196
197
197
197
197
197
196
196
196
196
196
195
194
189
189
186
186
185
184
184
184
184
183
183
183
182
183
183
183
183
182
179
179
178
178
178
177
177
176
176
174
173
173
174
175
175
175
175
174
171
171
170
171
170
169
169
170
172
172
172
171
171
171
172
172
176
177
177
175
174
174
172
173
173
173
173
173
173
173
173
171
171
171
171
168
168
169
168
171
173
173
173
173
173
173
172
170
170
170
170
170
170
170
168
169
169
167
167
167
162
163
165
164
162
157
156
155
154
154
151
147
147
149
148
148
148
145
145
145
143
142
142
141
141
139
138
138
139
139
138
132
131
129
129
128
128
125
120
118
117
117
117
117
115
115
113
112
107
106
104
101
100
98
95
100
96
98
100
99
101
99
100
101
105
105
109
102
103
106
107
112
121
122
122
122
122
122
123
125
123
119
119
117
117
120
120
120
120
120
119
117
117
117
110
110
105
104
107
112
115
116
117
118
113
113
113
113
114
114
116
136
139
138
137
138
140
140
139
139
138
138
138
134
135
135
136
136
134
134
134
133
132
130
130
130
130
130
130
131
131
131
130
128
128
128
127
127
128
128
127
126
125
125
125
125
126
126
126
127
127
127
128
129
129
129
129
129
130
130
127
127
127
127
127
127
127
127
126
127
128
127
127
127
127
127
127
127
128
128
130
131
128
127
127
127
127
127
129
124
124
122
121
121
121
123
122
117
116
115
113
113
114
114
119
123
123
121
121
121
126
148
156
162
160
162
155
165
165
166
180
183
183
181
180
180
180
183
184
184
184
185
186
183
182
181
180
179
178
179
173
173
177
179
179
181
187
190
190
190
188
188
188
189
187
187
187
187
189
197
210
218
220
224
225
226
227
227
227
228
229
230
227
227
226
222
222
218
218
218
218
218
218
218
218
217
213
213
209
209
209
208
208
209
209
210
210
211
212
213
216
216
217
218
220
220
220
221
219
218
216
214
216
217
216
217
217
217
216
216
217
217
216
216
216
216
213
212
211
211
211
211
211
207
207
206
202
202
201
201
200
200
200
200
199
199
196
196
196
194
192
192
192
192
190
190
188
187
187
184
184
183
183
182
179
176
167
167
167
167
166
166
165
164
164
164
163
161
164
167
167
167
151
146
146
143
141
141
140
140
138
138
137
137
137
137
137
136
135
131
129
127
127
126
123
121
120
120
118
113
107
101
102
101
120
139
143
142
142
141
146
153
155
156
156
155
153
156
156
159
168
169
167
176
180
183
183
203
202
201
201
200
197
197
199
199
197
197
195
194
194
193
192
192
193
193
191
191
189
188
189
188
188
190
191
198
199
203
202
203
225
226
234
240
240
240
243
242
247
246
251
247
248
249
250
250
250
251
253
253
252
251
251
250
251
253
251
251
251
252
252
251
249
248
248
248
247
247
248
248
248
248
248
248
247
247
247
247
248
246
246
246
246
246
245
244
243
242
240
240
233
232
232
229
227
226
223
223
222
223
223
222
222
222
221
221
221
221
221
221
221
221
222
221
218
218
218
216
216
214
209
199
196
196
194
191
191
191
188
188
188
188
188
188
188
187
185
185
173
172
168
169
165
164
163
163
163
163
163
163
163
160
159
158
158
152
153
150
151
151
151
151
145
143
122
121
121
121
119
117
116
112
109
107
107
101
101
101
99
98
94
90
91
89
89
89
89
88
87
87
87
86
77
75
75
74
74
74
72
70
61
60
59
41
28
16
16
16
16
13
13
13
13
12
8
7
7
7
7
7
7
7
7
7
7
7
7
7
7
7
7
7
6
6
6
6
6
6
6
6
6
6
6
6
6
6
6
6
6
6
6
6
6
6
6
6
6
6
6
6
6
6
6
6
6
6
6
6
6
6
5
5
4
4
4
4
4
4
4
4
4
4
4
4
4
4
4
4
4
4
4
4
4
4
4
4
4
4
4
4
4
4
4
4
4
3
3
3
3
3
2
2
2
2
2
3
4
4
4
4
4
4
4
4
4
4
4
4
4
4
4
4
4
4
4
4
4
4
4
4
4
3
3
3
3
3
3
3
3
3
3
3
3
3
3
3
3
3
3
3
3
3
3
3
3
3
3
3
4
4
4
4
4
4
5
5
5
5
5
5
5
7
7
8
8
8
8
8
8
8
8
8
8
8
8
8
8
8
8
8
8
8
8
8
8
8
8
8
8
8
8
8
8
8
8
8
8
8
8
8
8
8
8
8
8
9
9
9
9
9
9
9
9
9
9
9
9
9
9
9
10
10
11
11
11
11
11
11
11
11
11
11
11
11
11
10
10
10
10
10
10
10
10
10
10
10
10
10
10
10
10
10
10
10
10
10
10
10
10
10
10
10
10
10
10
10
9
9
9
9
7
7
7
6
6
6
6
6
6
6
6
6
6
6
6
6
6
5
5
6
6
6
6
6
6
6
6
6
6
5
5
5
5
5
5
5
6
6
7
7
7
7
7
8
8
8
8
8
8
8
8
8
8
8
9
9
9
9
9
9
9
9
7
7
7
7
7
7
7
7
7
8
8
8
8
8
8
8
8
8
8
8
10
10
10
10
10
10
10
10
10
10
10
10
10
10
10
10
10
10
10
10
10
10
10
10
10
10
10
10
10
10
10
10
10
10
10
10
10
10
10
10
10
10
10
10
10
9
9
9
9
9
9
9
10
10
10
10
10
10
10
10
10
10
10
10
10
10
10
10
10
10
10
10
10
9
8
8
8
8
8
8
8
8
8
8
8
8
8
8
8
8
8
8
8
8
8
8
8
8
8
8
8
8
9
9
9
9
9
9
9
9
8
8
8
9
9
9
9
9
9
9
9
9
9
9
9
9
9
9
10
11
9
9
8
8
8
8
8
8
8
8
8
8
8
8
8
8
8
8
8
8
8
8
8
8
8
8
8
8
7
7
7
7
7
7
7
7
7
7
7
7
7
7
7
7
7
7
7
7
7
7
7
7
7
7
7
7
7
7
7
8
7
7
7
7
6
6
6
6
6
6
6
6
6
6
6
5
5
5
5
5
5
5
5
6
6
6
6
6
5
5
5
5
5
5
5
5
5
5
5
6
6
6
6
6
6
6
6
6
6
6
6
6
6
6
6
6
6
6
6
6
6
6
6
6
6
5
5
5
5
5
5
5
5
5
5
5
5
5
5
5
5
5
5
5
5
5
5
5
5
5
5
5
5
5
5
5
5
4
4
4
4
4
4
4
6
6
7
7
7
7
7
7
7
7
7
7
7
8
11
12
13
14
14
14
14
14
14
13
13
13
13
13
13
14
14
14
14
14
14
14
14
14
14
14
14
14
14
14
14
14
14
14
14
13
13
13
13
13
13
14
14
15
15
15
15
15
15
15
15
15
15
15
15
15
15
15
15
15
16
16
16
16
17
17
17
17
17
17
17
17
17
17
17
17
17
17
17
17
17
17
17
17
17
17
17
17
17
17
17
17
17
17
17
17
17
17
17
17
17
16
16
16
16
16
16
17
17
17
17
17
17
17
17
16
16
16
18
19
19
19
19
19
18
18
18
18
18
17
17
17
17
15
15
14
14
14
14
14
14
14
14
15
15
14
14
14
14
14
14
14
14
14
14
14
14
14
14
14
14
14
14
14
14
14
14
14
14
14
14
14
14
14
13
12
12
11
11
11
11
12
12
12
12
12
12
12
12
12
12
12
12
12
12
12
12
12
12
13
12
12
12
11
11
10
10
10
10
10
10
10
10
9
8
8
8
8
8
8
8
8
9
9
9
9
9
9
9
9
9
9
9
9
9
9
9
9
9
9
9
9
9
11
11
11
11
11
11
11
11
11
11
11
11
11
11
11
11
10
10
10
10
10
10
10
9
9
9
9
9
9
9
9
9
9
9
9
9
9
9
9
9
9
9
9
8
6
6
6
6
6
6
6
6
6
6
6
6
6
7
5
5
5
5
5
5
5
5
5
5
5
5
6
6
6
6
6
6
6
6
6
6
6
6
6
6
6
6
6
6
6
6
6
6
6
6
6
6
6
6
6
7
7
7
8
8
8
8
8
8
8
8
8
8
8
7
7
7
7
7
7
7
7
7
7
7
7
7
7
7
7
7
6
7
7
7
7
7
7
7
7
7
7
7
7
7
7
7
7
7
8
8
8
8
8
7
7
7
7
7
7
7
7
7
7
7
7
7
7
7
7
7
7
7
7
7
7
7
7
7
7
7
7
7
7
6
6
6
6
6
6
6
6
5
5
5
5
5
5
5
5
5
5
5
5
5
5
5
5
5
5
5
5
5
5
5
5
5
5
5
4
4
4
3
3
3
3
3
3
3
3
3
3
3
3
3
3
3
3
3
3
3
3
3
3
3
3
3
3
3
3
3
3
2
2
2
2
2
2
2
2
2
2
2
2
2
2
2
2
2
2
2
2
2
1
1
1
1
1
1
1
1
1
1
1
1
1
1
1
1
1
1
1
1
1
0
0
0
0
0
0
0
0
0
0
0
0
0
0
0
0
0
0
0
0
0
0
0
0
0
0
0
0
0
0
0
0
0
0
0
0
0
0
0
0
0
0
0
0
0
0
0
0
0
0
0
0
0
0
0
0
0
0
0
0
0
0
0
0
0
0
0
0
0
0
0
0
0
0
0
0
0
0
0
0
0
0
0
0
0
0
1
1
1
1
1
1
1
1
1
1
1
1
1
1
1
1
1
1
1
1
1
1
1
1
1
1
1
1
1
1
1
1
1
1
1
1
1
1
1
1
1
1
1
1
1
1
1
1
1
1
1
1
1
1
1
1
1
1
2
2
2
2
2
2
2
2
2
2
2
2
2
2
2
2
2
3
3
4
4
4
4
4
4
4
4
5
5
5
5
5
6
6
6
6
6
6
6
6
6
6
6
6
6
6
6
6
6
6
6
6
6
6
6
6
6
6
6
6
6
6
6
6
6
6
6
7
7
7
7
7
8
8
8
8
7
7
7
7
7
7
7
8
9
9
9
9
9
9
9
10
10
11
11
11
11
11
11
11
11
11
11
11
11
11
11
11
11
11
11
11
11
11
11
11
11
11
11
11
11
11
11
11
11
11
11
11
11
11
11
11
11
11
11
11
11
11
11
11
11
11
11
11
11
11
11
11
11
11
11
11
11
11
10
10
10
10
10
10
10
10
10
10
10
10
10
10
10
10
10
10
10
10
10
10
10
9
9
9
9
9
9
9
9
9
10
10
10
11
11
10
10
10
10
10
10
10
10
10
10
10
10
10
10
10
10
11
12
11
11
11
11
11
11
11
11
11
11
11
11
11
11
10
10
10
10
10
10
10
10
10
10
10
10
9
8
8
8
8
8
8
8
8
8
8
8
9
9
9
9
8
8
8
9
9
9
9
9
9
8
8
8
8
9
9
9
9
9
9
9
9
9
9
9
8
8
9
9
9
10
10
9
9
9
9
9
10
10
10
10
10
10
10
10
10
10
10
10
10
10
10
10
10
11
11
13
13
16
16
16
16
16
16
16
16
16
16
16
17
17
18
18
18
18
18
17
17
17
17
17
17
17
17
17
17
17
17
17
17
17
17
17
17
17
17
17
17
17
17
17
17
17
16
16
16
16
16
16
16
16
16
16
16
16
15
15
15
15
15
15
15
15
16
15
15
15
15
15
15
15
15
15
15
15
15
15
15
16
16
16
16
16
16
16
16
17
17
18
18
18
18
18
18
16
15
15
15
15
15
15
15
15
15
15
14
14
14
14
14
13
13
13
13
13
13
13
13
13
13
13
13
13
13
13
13
13
13
14
14
14
14
15
15
16
16
15
15
15
15
15
15
15
15
15
15
15
15
15
15
15
15
15
14
14
12
12
12
12
12
12
12
12
12
12
12
12
12
12
12
12
12
12
12
12
12
12
12
12
12
12
12
12
12
12
12
12
12
12
12
12
13
13
13
13
13
13
13
13
12
12
12
12
12
12
12
12
12
12
12
12
12
9
9
9
9
9
9
9
9
8
7
7
7
7
7
7
8
8
8
8
8
7
7
7
7
7
7
7
6
6
8
8
8
9
9
9
9
9
10
9
9
9
9
9
9
9
9
9
9
9
9
9
9
9
9
9
10
10
10
10
10
11
11
12
12
12
11
11
11
11
11
10
10
10
10
10
10
10
10
10
11
12
12
12
13
13
14
14
14
16
16
16
16
16
16
16
16
16
16
16
17
17
17
17
17
16
16
16
16
16
16
16
16
16
16
16
16
16
16
16
16
16
16
16
16
16
15
15
15
15
15
16
16
16
16
17
16
17
17
18
18
18
18
18
18
18
18
18
20
20
22
22
22
22
22
22
22
22
22
22
22
22
22
22
22
22
22
22
22
22
22
22
22
22
22
22
22
22
22
20
20
20
20
20
20
20
21
21
21
22
22
22
22
22
22
22
23
23
23
23
23
23
23
23
23
23
24
28
29
29
31
32
32
32
32
32
32
32
32
31
31
31
31
30
28
28
28
28
27
27
27
27
27
27
28
33
34
35
36
35
35
35
35
35
35
35
35
35
35
35
34
34
34
35
35
35
35
35
35
35
35
35
35
35
35
35
35
35
35
35
35
35
36
36
36
38
38
38
39
38
38
38
38
38
38
38
37
37
39
38
38
37
37
37
37
36
36
36
36
37
37
37
36
36
36
36
36
36
36
36
34
33
32
32
32
31
32
32
32
33
33
33
33
33
35
35
35
35
35
37
37
37
37
37
36
36
36
36
35
35
35
34
34
34
34
34
33
33
33
33
32
32
32
32
32
32
32
32
31
29
28
28
28
28
29
28
28
28
29
29
29
26
26
26
25
25
25
23
22
22
22
22
23
23
22
21
21
21
21
21
22
22
23
22
22
21
21
21
21
21
21
21
21
21
20
21
21
21
21
21
21
21
21
21
21
21
21
20
19
19
19
19
19
19
18
18
18
18
18
18
18
17
17
16
16
16
16
16
16
15
15
15
16
17
17
17
17
17
17
17
17
17
17
17
17
16
16
16
16
16
16
16
16
15
15
15
15
14
13
13
13
13
11
11
11
11
11
11
11
11
11
11
11
11
11
11
11
11
11
11
11
11
11
11
10
10
10
10
10
10
10
10
10
10
10
10
10
10
10
10
10
10
10
10
10
10
10
10
10
10
9
9
9
9
9
9
8
8
8
8
7
7
8
11
11
9
9
8
9
9
9
11
13
13
15
16
23
28
29
29
29
29
28
28
28
29
29
29
29
29
29
29
29
29
30
30
30
32
32
32
32
32
32
32
32
32
32
32
32
32
32
31
32
32
35
36
36
38
39
39
39
42
48
49
50
50
49
50
51
51
53
53
53
53
53
53
54
55
58
65
66
67
67
72
72
72
72
72
72
72
72
72
72
72
72
72
72
72
72
72
72
72
72
72
72
72
72
72
72
72
72
72
72
72
72
72
71
71
71
71
71
73
73
73
73
73
72
71
71
72
72
72
72
72
72
72
75
75
76
78
78
78
77
76
76
76
77
78
78
80
80
82
82
86
86
88
88
88
88
88
87
87
89
92
105
114
123
125
125
123
122
123
125
124
125
125
125
125
125
124
125
124
123
123
123
123
123
123
123
123
123
123
123
124
124
124
123
123
124
125
128
129
127
126
122
122
122
122
123
124
124
124
125
125
125
124
123
122
122
122
121
121
121
120
120
119
118
118
116
117
117
117
117
115
113
113
113
113
112
112
110
110
110
110
110
109
108
107
107
107
107
107
106
106
106
106
106
105
105
104
102
102
102
101
100
100
100
100
100
98
97
97
95
93
90
89
89
88
88
86
85
83
83
82
82
82
83
83
83
80
77
77
77
77
77
77
77
78
78
77
75
75
71
71
71
71
71
71
71
71
70
70
64
62
62
57
57
58
58
58
57
58
53
50
48
43
41
41
40
38
38
38
38
36
36
36
36
37
38
38
39
40
39
39
39
39
39
39
39
39
39
39
35
34
34
34
34
34
34
35
35
34
34
34
34
34
34
34
33
33
36
34
32
34
34
33
34
35
35
34
33
32
33
35
35
35
35
35
37
37
41
42
42
42
42
42
43
44
45
48
50
51
48
48
48
48
49
51
53
54
54
54
54
54
53
53
53
54
54
54
54
53
53
53
53
54
54
54
56
56
57
57
57
57
57
57
57
57
58
58
58
58
58
58
58
58
58
58
58
58
57
56
56
56
56
56
56
56
56
56
56
56
56
56
57
57
57
57
57
57
57
57
57
58
58
57
57
56
56
56
57
57
57
57
57
57
55
55
55
55
56
56
55
54
54
54
56
63
66
69
70
70
75
76
76
78
78
78
79
79
79
81
81
80
80
79
86
88
91
95
96
97
97
96
97
96
104
104
104
104
104
102
102
102
102
100
100
99
97
97
97
97
97
97
97
97
97
94
93
92
92
90
87
86
84
84
80
80
80
79
79
79
78
78
79
78
78
78
78
78
78
78
77
77
77
77
77
77
77
77
77
77
77
77
77
77
76
76
75
75
75
74
74
74
74
74
74
74
74
74
74
73
73
72
71
71
71
71
71
71
71
70
69
70
70
70
70
70
70
70
69
69
69
67
67
67
67
66
66
65
65
65
65
59
54
53
51
50
50
48
47
47
47
47
47
47
47
47
47
47
47
44
45
44
44
44
44
44
42
42
42
42
42
42
42
40
40
40
40
40
40
40
38
36
36
36
37
36
35
31
30
32
32
33
31
30
28
28
29
29
29
30
29
29
29
29
27
27
28
29
32
30
30
30
30
30
31
31
31
30
30
30
29
28
27
27
26
26
26
26
26
25
25
24
24
24
24
24
24
24
24
24
23
23
22
22
22
22
22
22
21
20
20
20
20
20
20
20
20
20
20
22
22
22
23
23
23
23
24
24
24
24
24
24
24
24
24
24
24
24
24
24
24
24
24
24
24
24
24
24
24
24
24
24
24
24
24
24
24
24
24
24
24
24
24
24
24
24
24
24
24
24
24
24
24
24
24
24
24
24
24
24
24
24
24
24
24
24
24
22
20
18
18
18
18
17
15
15
15
15
16
17
17
17
17
17
18
18
18
17
17
17
17
16
16
16
16
14
12
12
12
12
11
11
11
11
11
11
11
11
11
11
11
11
11
11
11
11
11
11
9
9
9
9
9
9
9
8
7
7
7
7
7
7
7
7
7
9
17
22
23
23
23
23
23
24
24
25
24
24
27
27
28
29
29
29
29
29
30
30
30
30
30
29
29
29
30
30
31
31
31
31
31
31
31
31
31
31
31
31
31
31
31
31
31
31
31
31
31
31
31
31
31
31
31
30
30
30
30
30
30
30
30
30
30
30
30
30
30
30
30
30
30
30
30
30
30
30
30
30
30
30
30
30
30
30
30
30
30
30
30
30
31
31
30
30
30
30
31
31
31
31
31
31
31
32
32
33
33
31
31
30
30
30
30
30
30
31
32
32
32
33
33
33
33
33
33
33
33
33
33
33
32
32
32
32
32
32
31
30
30
30
30
30
30
30
28
28
27
27
27
27
27
27
27
26
26
26
26
26
26
26
25
25
25
25
25
25
25
25
25
24
23
23
23
23
23
23
23
22
22
22
22
22
22
22
22
20
19
18
18
18
18
18
18
18
18
19
19
19
17
16
16
17
18
20
21
21
22
22
20
20
20
20
21
21
22
22
22
22
22
22
22
22
23
23
24
23
23
23
23
23
23
23
23
25
28
29
29
29
29
29
27
27
26
25
25
25
25
25
25
24
24
26
26
26
26
26
26
26
26
25
25
25
25
24
23
23
23
23
23
22
22
21
21
21
21
21
21
21
21
21
21
21
21
21
21
21
21
21
21
21
21
21
21
22
21
21
21
21
21
21
22
22
24
24
24
24
24
23
23
23
24
25
26
26
26
26
27
26
26
26
26
26
26
26
26
26
25
25
25
25
25
25
25
25
25
26
26
26
26
26
26
25
25
25
24
24
23
23
22
22
22
22
22
22
22
22
22
22
22
22
21
21
21
22
22
22
22
22
22
22
22
22
22
22
22
22
22
22
22
22
21
21
21
22
22
22
22
22
22
22
22
22
22
22
22
22
21
21
21
21
21
20
20
20
19
19
18
18
18
18
18
18
19
19
19
19
19
19
19
19
19
19
19
19
19
18
17
17
17
17
18
18
18
18
18
17
18
18
18
18
18
18
17
17
17
17
17
17
17
16
16
16
16
16
15
15
15
15
15
15
15
15
14
14
14
14
14
14
14
14
14
14
14
14
14
14
14
14
14
14
14
15
15
15
15
15
15
15
15
15
15
15
15
15
15
15
14
14
14
13
12
12
11
11
11
11
11
11
11
11
11
11
11
11
10
10
9
9
9
10
10
10
9
9
9
9
9
9
9
9
9
9
9
9
9
9
10
10
10
10
10
9
9
9
10
12
12
12
12
12
12
12
12
12
12
12
12
12
12
12
12
12
12
12
12
12
12
12
12
12
13
13
13
12
12
12
12
12
12
12
12
12
13
13
14
15
15
15
15
15
14
14
14
14
14
14
14
14
14
14
14
14
14
14
14
14
12
12
12
12
12
12
12
12
12
12
12
12
12
12
12
12
12
12
12
12
12
12
12
12
12
12
12
12
12
12
12
12
12
12
11
11
11
11
11
11
11
11
11
11
11
11
11
10
10
10
10
10
10
10
10
12
12
13
13
14
14
15
15
14
14
14
18
17
19
19
20
20
21
22
22
23
25
26
28
28
29
29
29
30
30
30
30
28
28
28
28
28
28
28
28
28
28
28
28
28
28
28
28
28
27
27
27
27
27
27
27
27
26
25
25
25
25
24
24
24
24
24
24
24
24
24
24
24
24
24
24
24
25
25
25
25
25
25
26
27
27
33
35
35
35
35
35
35
35
35
35
35
36
36
39
39
39
39
40
40
40
42
42
41
41
41
39
39
39
39
39
40
41
41
41
41
41
41
41
42
42
42
43
43
45
47
55
55
58
58
58
59
59
59
57
57
57
57
57
59
57
57
57
57
57
57
57
57
57
57
58
58
58
58
58
58
58
58
58
58
58
58
57
55
55
55
55
53
53
53
53
53
56
63
65
67
67
74
74
74
75
83
79
83
100
146
178
212
221
235
303
320
453
456
457
511
511
515
518
537
540
542
540
542
543
544
547
553
553
555
554
554
555
555
560
560
567
577
605
622
622
622
622
622
622
622
627
626
626
626
624
625
626
628
631
632
630
633
634
640
640
640
640
641
651
657
671
680
683
693
716
730
743
748
755
781
786
815
875
884
894
946
954
961
977
980
979
979
986
987
994
994
994
994
993
993
994
1000
1002
1015
1033
1039
1039
1044
1049
1048
1056
1058
1059
1060
1064
1074
1078
1137
1136
1143
1156
1160
1158
1158
1161
1160
1156
1183
1183
1187
1189
1158
1158
1150
1150
1153
1153
1168
1128
1113
1111
1111
1110
1108
1107
1106
1106
1107
1097
1094
1087
1093
1092
1090
1088
1087
1085
1089
1101
1071
1062
1053
1053
1052
1058
1043
1037
1040
1044
1037
1019
1019
1017
1017
1018
1017
1016
1011
1012
1007
994
992
989
980
975
965
957
949
954
1002
1067
1075
1077
1076
1078
1064
1065
1069
1089
1095
1095
1077
1080
1107
1111
1289
1286
1356
1449
1410
1614
1590
1590
1609
1644
1615
1629
1761
1940
1947
1955
2004
2011
2012
2012
2014
2021
2019
2021
2008
2000
2000
2000
1962
1961
1961
1959
1959
1952
1949
1932
1928
1921
1916
1907
1906
1909
1908
1908
1908
1908
1909
1908
1903
1902
1887
1884
1874
1863
1861
1861
1844
1802
1796
1794
1782
1780
1768
1762
1764
1765
1767
1765
1762
1761
1760
1760
1758
1757
1758
1760
1763
1761
1757
1753
1754
1763
1764
1761
1760
1760
1758
1804
1804
1810
1810
1805
1785
1775
1776
1777
1783
1789
1782
1780
1761
1765
1771
1775
1789
1781
1781
1778
1762
1748
1747
1747
1739
1733
1734
1726
1723
1723
1721
1715
1699
1678
1674
1662
1654
1645
1632
1620
1615
1566
1567
1563
1565
1543
1516
1495
1490
1471
1457
1455
1459
1455
1424
1414
1410
1409
1405
1395
1376
1371
1331
1291
1291
1281
1282
1271
1288
1273
1261
1266
1239
1221
1175
1147
1149
1169
1194
1175
1169
1195
1162
1198
1207
1219
1192
1181
1170
1197
1198
1200
1201
1200
1180
1159
1027
1009
968
968
975
976
981
987
989
994
991
991
991
991
994
994
994
983
986
970
966
967
967
965
956
951
948
940
938
923
845
838
827
827
773
772
771
764
760
754
748
703
681
672
612
549
545
543
530
523
522
521
521
523
527
525
524
530
534
538
540
540
540
547
546
546
544
539
541
541
541
540
538
537
537
537
535
535
531
514
501
500
500
500
502
500
496
474
470
448
447
447
447
440
434
435
432
424
421
420
424
412
400
386
357
353
353
349
348
347
345
345
344
344
344
343
340
337
337
336
331
331
327
327
335
335
331
332
326
324
319
337
340
340
338
317
294
286
282
280
278
275
273
253
250
250
247
247
247
247
247
246
246
244
243
243
243
239
239
239
238
238
238
236
236
234
234
234
234
235
232
230
242
291
296
302
314
354
348
348
348
345
347
379
376
394
415
431
435
435
437
437
435
436
434
432
431
429
429
430
432
432
435
443
452
441
445
451
451
456
452
455
454
454
469
466
470
539
539
544
598
624
629
630
667
681
693
1150
1462
1791
2533
2593
2686
2694
2695
2772
2806
2853
2859
2858
2865
2863
2865
2868
2871
2871
2887
2909
2904
2905
2918
2924
2923
2923
2926
2933
2934
2934
2938
2939
2936
2936
2932
2932
2932
2933
2933
2930
2929
2929
2928
2928
2928
2928
2928
2929
2929
2927
2921
2920
2920
2919
2918
2918
2918
2918
2921
2923
2924
2923
2924
2928
2922
2924
2925
2924
2946
2928
2923
2922
2933
2943
2979
3081
3085
3113
3131
3380
3412
3447
3481
3523
3568
3579
3800
3816
3923
4034
4161
5037
5089
5180
5327
5354
5453
5546
5547
5567
5573
5548
5547
5545
5535
5534
5539
5546
5549
5563
5587
5590
5555
5551
5524
5520
5502
5501
5522
5516
5509
5510
5482
5540
5571
5649
5641
5590
5551
5358
5292
5196
5130
5134
5129
5122
5117
5075
5061
4808
4807
4816
4820
4942
4946
4952
4949
4939
4941
4925
4926
4926
4921
4916
4863
4859
4854
4845
4846
4845
4847
4849
4842
4839
4830
4821
4806
4734
4730
4727
4718
4718
4697
4696
4693
4693
4693
4688
4682
4678
4676
4673
4668
4664
4661
4658
4682
4685
4692
4713
4701
4656
4677
4705
4710
4805
4941
4902
4881
4886
4876
4870
4905
4939
5058
5122
5263
5201
5193
5199
5297
5276
5449
5486
5620
5651
5654
5843
5786
5768
5770
5737
5734
5659
5555
5532
5528
5469
5444
5431
5425
5421
5418
5414
5389
5385
5224
5090
5086
5082
5088
5035
4926
4901
4853
4856
4863
4850
4836
4829
4821
4767
4761
4758
4684
4652
4615
4609
4560
4522
4515
4519
4535
4532
4587
4708
4675
4554
4673
4640
4702
4722
4705
4706
4707
4651
4696
4639
4638
4553
4546
4438
4452
4471
4486
4534
4760
4890
4825
4747
4844
4909
5358
5572
6066
6078
6084
6085
6081
6065
6057
6010
5974
5963
5950
5948
5946
5946
5933
5931
5935
5943
5909
5897
5909
5919
5917
5904
5920
5951
5973
5920
5913
5879
5856
5854
5841
5823
5811
5772
5744
5263
5294
5295
5366
5384
5360
5294
5312
5332
5392
5369
5371
5348
5346
5342
5922
5875
5880
5953
5886
5787
5798
5798
5853
5851
5853
5860
5742
5742
5745
5765
5734
5709
5714
5718
5588
5592
5579
5573
5637
5866
6049
6030
6110
6223
6167
6212
6219
6220
6223
6220
6188
6190
6200
6209
6201
6183
6149
6117
6115
6119
6124
6133
6178
6320
6256
6257
6234
6328
6381
6506
6973
7346
7741
7783
7723
7690
7693
7703
8053
8881
9210
9500
9436
9793
9767
9788
10047
10041
10041
10032
9845
9837
9755
9732
9676
9660
9655
9588
9572
9508
9498
9503
9483
9497
9587
9583
9618
9619
9615
9643
9560
9579
9580
9733
9669
9447
8989
8972
8972
8989
8988
8982
9021
9024
8888
8823
8789
8783
8791
8788
8777
8742
8735
8738
8601
8577
8521
8515
8516
8476
8465
8454
8454
8454
8400
8391
8369
8357
8356
8356
8314
8263
8242
8247
8216
8166
8068
8036
8052
8090
8311
8364
8464
8455
8441
8341
8333
8326
8322
8317
8265
8130
8086
7991
7973
7944
7901
7901
7879
7861
7870
7909
7967
7955
7912
7864
7803
7798
7993
7966
7956
7938
7908
7872
7884
7875
7885
7879
7740
7559
7435
7446
8271
8755
8870
8907
8847
8707
8697
8671
8597
8613
8544
8479
8381
8635
8603
8699
8649
8649
8442
8334
8295
8301
8262
8238
8241
8233
8213
8081
8020
7937
7781
7653
7636
7624
7702
7757
7699
7582
7526
7459
7452
7400
7506
7496
7652
7679
7347
7303
7296
7318
7291
7255
7253
7202
7180
7144
7055
7060
7040
7037
7011
6982
6873
6871
6876
6788
6623
6649
6607
6499
6537
6800
7130
7313
7437
7491
7469
7456
7408
7413
7433
7474
7484
7481
7428
7376
7296
7243
7115
7114
7134
7149
7282
7304
7327
7354
7420
7594
7511
7524
7513
7485
7487
7484
7528
7551
7563
7561
7566
7516
7473
7468
7424
7397
7395
7362
7296
7306
7297
7374
7332
7075
7018
7003
7029
7048
7076
7083
7026
7019
6918
6649
6650
6598
6619
6457
6455
6454
6411
6400
6315
6264
6253
6255
6235
6237
6235
6241
6162
6102
6087
6075
6032
6030
5830
5832
5840
5880
5837
5813
5673
5736
5716
5713
5698
5695
5695
5697
5687
5665
5666
5647
5573
5582
5561
5542
5533
5547
5497
5498
5614
5797
5936
5869
5891
5907
5915
5868
5879
5934
5934
5991
6062
6010
6080
6166
6118
6063
6101
5959
5890
5934
6016
5898
5929
5996
5918
5934
5962
5984
5972
6510
6906
6982
7658
7575
7517
7461
7521
7607
7861
7914
7992
7985
7999
7955
7949
7926
7914
8186
8217
8300
8314
8329
8411
8405
8422
8382
8445
8424
8401
8370
8336
8306
8307
8450
8537
8510
8428
8524
8648
8648
8761
8862
9102
9715
10004
10151
10348
10555
10707
10726
10715
10994
11047
11208
11876
12036
12042
12290
12261
12350
12782
12993
13430
13697
14307
14287
14294
14317
14312
14306
14305
14205
14206
14196
14200
14205
14202
14200
14199
14163
14161
14146
14150
14066
14195
14206
14224
14232
14256
14196
14172
14143
14113
14112
14094
14021
13886
13864
13863
13862
13852
13819
13750
13632
13600
13556
13534
13522
13516
13502
13310
13304
13214
13041
13036
13015
12969
12695
12692
12673
12654
12623
12623
12618
12601
12599
12588
12579
12549
12532
12493
12488
12385
12306
12189
12180
12171
12171
12162
12148
12138
12071
12071
12060
12055
12032
12028
11905
11769
11620
11540
11434
11356
11340
11331
11296
11263
11183
11005
10942
10900
10867
10861
10854
10835
10835
10822
10691
10581
10582
10501
10443
10394
10367
10367
10349
10338
10197
9861
9619
9426
9214
8724
8648
8534
8491
7656
7478
6519
6185
5433
3667
3128
2253
2237
2100
1515
1480
1305
1000
983
924
880
848
590
210
184
180
178
178
177
177
177
179
182
189
191
191
190
184
184
185
185
186
186
186
186
186
186
186
185
185
185
184
185
184
183
180
180
179
179
179
179
180
183
183
180
180
180
180
180
184
192
192
190
189
189
193
193
195
196
194
196
196
195
195
196
190
191
191
192
192
192
192
192
193
194
195
194
196
197
199
197
197
197
196
196
196
196
195
195
195
195
195
195
195
194
191
189
182
182
182
182
183
182
183
182
185
184
184
189
187
185
186
184
179
175
175
174
174
177
178
176
173
172
169
169
168
166
161
162
166
167
166
167
164
161
161
161
161
161
161
161
161
160
158
157
157
158
161
163
163
163
163
163
163
162
161
161
158
160
170
174
173
176
165
171
165
170
173
175
174
172
174
173
174
175
176
187
187
186
186
184
181
173
174
176
179
181
178
176
177
178
178
179
178
181
181
181
182
179
180
181
180
180
182
183
182
182
182
179
180
181
185
184
184
181
181
180
180
180
179
179
179
180
179
183
182
182
179
179
182
182
183
184
184
188
185
187
187
190
189
189
189
188
188
188
188
187
187
188
187
185
181
181
180
178
178
178
178
178
178
178
178
177
175
175
175
175
171
172
172
172
172
172
172
172
173
174
172
172
169
168
166
166
166
167
165
165
164
162
158
158
158
159
157
158
156
156
156
156
157
157
155
154
152
152
151
150
142
144
143
145
170
182
188
191
192
192
192
197
193
189
186
185
183
185
187
187
186
188
193
202
205
206
203
191
191
192
193
194
194
191
188
187
187
188
188
188
184
185
184
183
182
182
184
184
186
186
181
181
180
186
192
190
190
189
189
188
196
197
197
197
194
188
187
189
188
187
189
192
193
194
194
194
192
192
191
190
188
187
187
187
188
188
189
190
192
192
192
192
192
192
193
193
193
192
192
192
191
190
190
187
187
187
186
186
184
184
183
185
185
186
188
192
192
190
188
188
189
189
189
189
189
190
193
194
214
210
211
213
214
212
214
216
218
222
225
232
232
232
238
239
241
235
232
231
230
222
222
219
218
216
214
214
212
210
208
207
205
207
206
211
210
207
207
208
206
206
204
205
193
193
194
194
193
193
194
191
194
197
196
193
192
188
188
188
188
187
188
187
181
181
181
181
180
179
180
180
180
181
180
176
183
181
179
179
179
179
178
178
179
179
179
178
177
177
177
176
176
176
176
176
176
175
175
175
176
176
178
174
174
174
174
174
174
174
174
174
174
173
167
166
166
166
163
162
159
159
155
155
155
155
155
155
155
155
153
153
153
152
152
151
151
151
151
151
149
148
147
147
146
146
146
145
142
136
134
131
128
127
127
126
126
125
123
123
123
123
123
122
121
118
118
116
113
110
108
108
108
107
107
107
107
100
98
97
97
91
84
84
83
83
72
63
52
46
40
28
19
17
10
5
9
9
10
11
11
11
11
11
11
11
10
10
10
10
10
10
10
10
10
10
10
10
10
11
11
11
11
12
12
12
12
12
12
12
12
12
12
12
12
12
12
12
12
12
12
12
12
12
12
12
12
12
12
12
11
11
11
11
11
11
11
11
11
11
11
11
11
11
11
11
11
11
12
12
13
13
13
13
13
15
15
15
15
15
15
15
15
15
15
15
16
16
16
16
17
17
17
17
17
17
17
17
16
16
16
16
16
16
16
16
16
16
16
16
16
16
16
16
16
16
15
15
15
15
15
15
15
15
15
15
15
15
15
15
15
15
15
15
15
14
14
13
13
13
13
13
14
15
15
15
15
15
15
14
14
14
14
14
14
14
15
15
15
15
15
15
13
13
13
13
13
13
13
13
13
13
13
13
13
13
13
13
13
13
13
13
13
13
13
13
13
13
11
11
11
10
10
10
10
10
10
10
10
10
9
9
9
9
9
9
9
8
8
8
8
8
7
7
7
7
7
7
7
7
7
7
7
7
7
7
7
7
7
7
7
7
7
6
6
6
6
6
5
5
5
5
5
5
5
5
5
5
5
5
5
5
5
5
4
5
5
5
5
5
5
6
6
6
6
6
7
7
7
7
7
7
7
7
6
6
7
7
6
6
6
6
6
6
8
10
10
10
10
10
10
10
10
10
11
11
11
11
11
11
11
11
11
10
10
10
10
10
10
10
10
10
10
10
10
10
10
10
10
10
10
10
10
10
10
11
11
11
11
11
11
11
11
11
11
11
11
11
11
11
11
11
11
11
11
11
11
11
11
11
11
11
11
11
11
11
11
11
11
11
11
11
11
11
11
11
11
11
11
11
11
11
11
11
11
11
11
11
11
11
11
11
11
11
11
11
11
11
11
11
11
8
8
8
8
8
8
8
8
8
8
8
8
8
8
8
8
8
8
8
8
8
8
8
8
8
8
8
8
8
8
8
8
8
9
11
11
11
9
9
8
8
8
8
8
8
8
8
8
8
9
9
9
9
9
9
9
9
9
8
8
8
8
8
8
8
8
8
8
8
8
8
8
8
8
8
8
8
8
8
8
8
8
8
8
8
8
8
8
8
8
8
8
8
8
8
8
8
8
9
9
9
9
9
9
10
10
10
10
10
9
8
9
10
10
10
11
11
11
10
10
10
10
10
10
10
10
10
10
10
10
10
10
10
10
10
10
10
10
10
10
10
9
9
9
9
9
9
9
9
9
9
9
9
9
9
8
8
7
7
7
7
7
7
8
8
8
8
8
8
8
8
9
10
10
10
11
11
11
11
11
11
13
13
13
13
13
13
13
13
13
13
13
13
13
13
13
13
13
13
14
14
14
14
15
16
18
18
18
18
19
19
19
19
19
19
19
19
19
19
19
19
19
19
19
19
19
19
19
19
19
19
19
19
19
19
20
20
19
19
19
20
20
21
22
22
23
25
25
26
26
26
26
26
26
27
27
27
27
27
27
27
27
27
27
27
27
27
27
27
27
27
27
27
27
27
27
24
24
25
25
27
27
27
27
27
27
27
27
27
27
28
28
27
28
28
28
28
28
28
28
28
28
28
28
28
28
27
27
26
26
26
26
26
26
26
26
26
26
26
25
25
26
26
26
26
27
27
27
27
26
26
26
27
27
27
28
28
28
28
27
27
37
39
39
40
40
41
41
46
46
49
48
48
48
48
48
47
47
48
48
46
47
46
46
46
46
45
44
44
44
44
44
44
43
43
43
41
41
39
39
38
38
36
36
36
36
36
36
36
36
36
36
36
36
36
36
36
36
36
36
36
36
36
36
36
36
36
36
36
36
36
35
35
35
35
35
35
35
35
35
34
34
34
34
34
34
34
34
34
34
34
34
34
34
34
33
33
33
33
33
34
34
34
34
35
35
35
35
35
35
35
35
35
35
35
34
33
33
33
33
32
32
32
32
32
32
32
32
31
29
29
29
28
27
27
27
27
27
27
27
27
23
23
23
23
23
23
23
23
24
24
24
24
23
23
23
21
21
21
21
21
21
22
22
21
21
21
21
21
21
21
20
20
20
20
21
24
25
25
25
22
23
24
24
24
23
22
26
25
25
25
25
24
22
22
23
23
23
23
23
23
23
23
23
24
25
25
25
25
25
25
25
25
24
24
24
24
24
23
23
23
23
23
23
23
23
23
22
22
22
22
22
22
22
22
23
25
31
37
39
39
39
38
38
38
38
38
38
39
39
38
39
40
40
40
40
40
40
40
40
40
40
40
40
40
39
39
39
39
39
39
40
40
40
40
40
40
40
40
40
40
40
40
41
41
41
43
43
43
44
44
44
45
45
45
45
45
45
45
45
45
45
45
45
45
45
45
44
44
44
44
44
44
44
44
43
43
43
43
42
42
40
40
40
40
40
40
41
41
42
42
42
42
42
42
42
42
41
40
40
39
39
38
38
38
38
38
38
38
38
38
38
38
37
37
37
37
37
37
37
37
36
34
32
29
29
29
29
29
29
27
27
27
26
26
26
26
25
24
24
24
24
24
24
24
24
27
29
30
31
31
31
31
30
31
31
33
33
42
43
42
42
42
43
45
45
47
47
47
47
47
49
49
48
47
47
47
47
47
46
46
46
46
46
46
46
46
46
46
46
46
46
46
47
47
46
46
46
46
47
47
47
47
47
47
47
47
47
48
48
48
48
48
51
51
51
49
50
50
50
51
51
54
56
56
56
56
57
57
58
59
59
59
59
60
60
60
60
60
60
60
61
61
66
66
66
66
66
66
66
66
66
66
66
66
66
66
66
66
66
66
66
66
68
69
70
70
69
68
72
72
72
72
73
74
74
75
74
73
73
72
72
72
72
70
67
67
67
66
65
65
65
64
64
62
61
61
61
61
62
67
67
70
72
73
71
70
69
69
70
70
67
67
67
68
68
68
68
67
67
66
66
66
66
66
66
65
65
67
66
67
67
68
68
68
67
68
67
66
64
64
62
64
63
63
63
63
63
62
62
62
62
62
62
62
62
61
61
61
61
61
61
61
61
61
61
60
60
60
60
60
60
59
59
59
61
60
59
63
65
65
64
78
80
80
83
77
81
85
89
90
90
90
90
89
89
88
90
90
90
91
98
103
103
107
107
108
108
108
108
109
110
111
110
111
112
112
112
112
112
114
115
115
116
113
113
116
122
132
137
137
138
137
137
136
136
136
137
137
136
136
136
139
139
139
142
142
142
143
142
142
142
142
139
136
136
136
133
133
132
132
132
132
132
131
131
131
130
131
131
130
133
133
133
133
133
133
133
136
136
136
136
135
135
135
135
135
135
135
135
135
135
135
136
136
136
136
136
136
136
136
136
136
133
133
133
132
130
130
129
129
129
129
129
129
128
125
121
121
120
120
119
118
117
112
112
112
111
110
110
110
109
109
108
106
106
106
106
103
105
104
103
105
105
106
106
102
102
102
102
101
101
101
96
92
91
80
80
80
78
78
78
75
73
73
73
72
72
72
71
68
68
68
65
65
58
58
57
57
57
56
54
51
51
49
49
49
49
48
47
45
45
45
44
45
45
46
46
44
46
47
44
49
48
48
49
50
49
48
48
47
45
46
46
46
46
45
45
45
46
43
39
39
39
40
38
38
38
38
38
38
38
38
38
38
38
38
38
38
35
35
34
35
36
36
36
36
35
35
35
35
37
37
45
49
49
49
49
49
49
49
49
49
49
49
49
50
50
50
50
50
50
50
50
50
50
50
50
50
49
49
50
50
50
49
48
48
48
48
48
48
49
49
49
49
47
47
49
50
50
50
50
50
50
50
50
50
50
50
50
50
50
50
50
50
50
50
50
50
50
50
50
50
50
50
50
50
50
50
50
49
49
48
48
48
48
48
48
48
48
48
47
46
45
45
45
45
46
46
47
47
46
46
45
45
45
45
45
45
45
45
44
45
46
49
49
48
48
47
47
47
47
47
47
47
47
47
47
47
48
47
47
47
47
47
47
47
47
48
48
45
45
45
46
46
45
46
46
47
49
45
47
51
50
49
50
50
49
49
48
55
51
52
72
73
74
75
77
77
77
77
76
84
86
87
87
87
87
87
86
86
86
86
86
91
91
91
91
91
88
88
88
89
89
88
89
89
89
89
89
89
90
90
90
90
90
90
90
90
90
91
94
95
96
96
96
96
96
97
97
102
112
113
113
114
113
113
113
112
112
112
111
111
111
111
111
111
111
111
111
110
110
110
110
110
110
111
112
111
109
109
109
109
109
109
109
110
112
111
112
113
113
113
113
113
117
115
123
124
119
120
120
120
120
120
120
119
120
119
117
116
116
116
116
116
115
115
115
124
129
127
120
120
119
120
121
121
121
121
122
119
118
118
117
117
117
117
117
117
117
116
116
115
112
113
113
113
111
108
108
107
106
106
106
107
108
108
107
107
106
106
106
106
106
105
105
105
105
105
105
105
105
105
105
104
102
102
102
102
102
102
101
101
100
100
100
96
95
94
94
93
89
88
88
88
88
88
88
87
86
86
86
84
83
81
81
81
80
80
84
87
87
87
82
78
82
78
78
78
77
77
77
77
77
77
76
77
73
71
71
72
73
72
70
68
68
70
70
70
70
70
69
66
60
60
59
57
57
57
57
54
54
54
54
55
55
55
56
56
49
56
56
74
75
78
84
85
90
108
122
143
153
155
156
156
156
156
156
159
163
166
166
166
168
169
169
169
169
173
173
174
174
173
173
173
173
170
169
168
167
166
167
167
168
168
168
168
168
168
168
167
167
167
167
167
166
166
165
165
165
166
166
166
166
166
166
166
166
166
166
166
166
166
166
166
166
166
166
166
166
166
166
166
165
165
165
165
166
165
164
164
164
164
164
164
165
165
165
164
164
163
163
163
161
159
159
159
161
161
159
155
154
154
153
152
150
147
147
147
147
147
146
145
144
143
141
140
138
138
138
138
138
136
135
133
133
129
130
128
126
126
122
126
126
125
124
105
105
104
101
100
100
99
96
93
91
86
85
85
85
85
85
85
83
80
81
79
79
75
74
72
64
64
65
66
70
66
66
66
65
65
66
65
68
67
69
69
69
69
68
65
65
65
65
65
65
64
60
60
60
58
58
58
58
58
58
58
58
58
59
59
58
58
59
59
57
58
56
56
59
59
61
61
69
70
71
72
73
72
72
71
71
73
73
73
73
73
73
73
73
73
73
73
71
69
69
69
69
71
71
70
69
69
69
69
69
69
69
70
70
70
70
70
70
69
67
69
70
70
69
69
69
69
70
70
70
71
71
70
70
70
70
68
67
67
67
67
67
67
67
67
67
67
67
66
63
61
61
61
62
62
62
62
62
62
62
62
62
62
62
62
61
61
60
60
61
61
64
66
74
74
76
88
91
94
94
92
92
92
92
92
91
91
91
89
90
95
95
95
97
97
98
97
95
95
95
93
93
93
93
93
93
92
91
91
88
88
88
88
88
88
88
88
88
86
86
86
84
85
85
84
85
85
85
85
86
86
86
86
86
87
87
86
85
85
87
88
88
91
91
94
94
95
96
95
93
91
91
91
91
91
91
91
91
91
91
91
90
90
89
89
88
88
88
88
88
88
88
88
87
86
86
86
86
86
86
86
86
86
85
85
85
85
85
85
86
85
85
85
85
85
85
85
85
85
85
85
85
85
84
83
82
82
81
81
81
81
80
80
80
80
80
81
81
81
81
78
75
70
71
76
75
78
81
75
76
78
78
78
76
75
86
85
89
105
124
126
141
142
142
142
144
144
144
145
143
137
137
133
133
133
133
133
133
132
131
130
130
130
130
128
128
128
128
127
126
125
126
126
126
127
127
138
139
139
143
142
139
141
144
144
145
145
144
144
144
143
142
142
142
142
142
142
142
142
141
141
141
141
140
139
137
137
137
137
138
138
139
142
143
143
142
142
142
142
143
143
143
143
143
143
149
151
160
164
164
166
169
169
169
178
178
179
180
179
181
181
179
181
179
179
179
179
178
178
178
177
179
184
188
189
187
186
189
199
198
203
203
201
201
200
197
195
194
193
190
188
187
187
186
184
184
182
182
182
181
181
181
181
179
179
179
179
179
180
179
179
180
180
180
179
176
174
173
172
169
166
166
166
166
165
164
172
171
212
214
229
229
228
228
221
224
223
226
225
218
224
223
222
223
219
219
220
219
219
219
219
220
219
220
221
219
219
217
217
214
214
214
214
214
212
210
209
208
207
207
207
209
212
213
213
213
208
207
207
207
208
209
208
205
203
203
201
197
197
197
197
195
193
191
191
189
189
189
189
187
186
185
185
185
185
183
182
182
181
181
181
181
179
178
178
178
178
178
178
177
175
175
175
173
171
170
170
168
166
166
162
162
162
161
161
161
157
156
155
155
156
152
150
149
148
145
141
140
138
138
138
137
135
133
133
129
129
120
119
119
120
120
125
122
122
123
121
117
116
116
118
120
124
125
125
124
123
124
124
124
128
128
128
126
122
123
121
121
119
119
119
119
116
111
111
109
108
105
105
105
105
105
105
104
95
95
93
92
92
92
91
91
90
90
90
89
86
86
86
84
84
84
84
80
78
78
79
78
74
75
73
73
73
73
75
73
73
73
73
72
72
72
71
71
71
72
73
73
74
74
74
74
73
73
74
72
72
72
75
74
74
72
72
72
72
73
76
75
76
77
77
77
78
78
78
78
79
78
77
77
77
94
93
96
96
97
96
95
96
97
100
96
93
93
92
92
92
92
92
92
92
91
91
90
90
89
88
88
88
86
86
86
86
85
86
86
86
85
84
82
82
81
82
82
82
82
82
82
82
82
82
82
82
81
81
80
80
80
80
79
79
79
79
79
79
77
76
77
78
79
79
78
79
80
81
81
83
83
85
84
84
85
85
84
84
84
84
84
85
85
85
86
86
86
86
84
84
85
85
84
84
84
83
80
83
80
81
80
85
87
88
92
92
92
93
94
92
91
91
88
89
88
87
87
86
86
86
86
83
83
82
82
82
82
82
80
80
80
79
80
83
84
83
85
85
82
82
88
87
88
88
87
88
89
89
89
88
88
88
88
88
86
86
85
82
82
82
82
80
80
80
80
79
78
78
78
78
75
75
75
75
75
78
76
75
75
75
75
75
75
75
75
75
74
74
74
74
74
74
72
71
71
73
73
72
72
73
73
72
71
71
71
71
74
74
72
72
72
72
73
73
78
78
79
79
79
79
79
78
78
79
81
83
90
93
94
96
99
101
103
104
104
104
103
103
99
98
97
96
99
98
98
100
101
99
102
102
104
107
107
107
107
107
104
103
101
102
100
100
100
101
101
100
99
99
98
97
97
100
100
101
100
98
96
96
96
97
98
98
98
97
97
97
98
98
98
96
95
92
90
90
92
93
93
93
93
93
93
94
93
93
93
93
93
93
94
95
94
101
109
110
144
184
187
189
201
200
201
202
204
204
208
208
213
213
212
213
215
215
215
215
215
212
209
208
208
208
208
211
211
211
212
211
209
207
204
202
202
202
201
200
200
200
200
198
198
198
198
198
198
197
197
197
196
196
196
196
196
196
196
196
196
196
196
195
195
194
193
190
190
190
190
190
190
188
187
182
182
182
182
182
181
181
181
182
182
182
182
181
181
181
181
181
180
179
179
178
179
177
177
178
177
177
179
183
193
200
199
204
203
199
199
201
201
202
201
202
200
199
200
199
197
197
197
195
192
192
191
191
192
195
194
186
181
180
175
172
172
171
171
176
174
166
163
159
159
158
159
155
155
179
183
193
192
195
198
197
198
190
197
197
212
212
218
213
216
209
209
206
205
205
211
211
230
245
243
246
247
247
251
250
250
249
247
245
242
243
243
243
245
245
241
240
240
239
237
237
237
239
239
241
241
240
240
242
246
250
249
250
250
259
265
272
276
281
281
280
280
289
297
314
335
345
442
441
456
464
467
465
470
466
469
470
470
469
467
467
466
464
464
464
464
464
465
465
461
460
458
458
456
455
455
456
457
460
462
466
468
468
471
469
469
468
469
468
468
468
470
470
471
472
469
472
474
473
472
471
469
467
469
470
468
468
465
468
468
467
467
467
467
466
464
463
457
456
454
453
452
444
442
442
444
442
439
442
441
439
431
423
415
415
414
415
416
420
418
415
418
418
420
418
420
423
423
422
436
437
441
442
442
442
437
448
435
434
433
425
417
417
417
418
419
420
417
375
373
360
360
358
368
368
369
371
368
362
361
363
367
365
359
359
350
351
351
351
351
351
349
348
347
342
338
338
335
335
336
336
336
336
331
331
331
332
329
330
330
319
312
306
317
321
322
323
315
315
314
315
316
309
307
308
301
303
307
306
299
299
299
296
295
294
292
291
291
286
261
263
261
269
273
272
273
268
265
265
266
267
266
266
265
265
265
265
262
260
256
256
255
252
251
250
251
244
239
241
240
237
237
236
237
244
247
267
282
292
288
287
286
285
283
280
275
273
274
274
278
273
272
272
272
271
267
260
261
256
254
258
258
261
262
294
291
295
300
300
298
297
298
298
297
293
285
279
278
278
277
277
277
275
270
269
269
269
269
269
269
268
265
260
260
260
260
260
260
260
256
256
255
255
254
254
254
251
250
251
252
251
254
256
255
246
250
251
253
253
251
249
250
246
273
322
330
344
343
343
343
343
344
344
344
344
336
336
331
331
330
331
331
330
330
326
323
315
315
313
313
314
313
313
312
311
307
304
304
304
304
304
304
304
300
300
301
299
299
299
304
304
310
315
330
350
352
359
358
355
356
356
359
359
370
390
391
405
416
407
414
416
408
415
424
427
427
426
426
425
425
427
427
427
427
423
425
425
424
420
418
417
416
416
418
419
419
421
420
420
416
412
407
407
408
407
407
407
412
418
421
420
416
408
408
411
412
413
414
414
403
402
401
401
393
392
392
387
387
385
385
382
382
382
379
377
371
372
370
385
384
384
381
374
374
373
370
372
373
371
368
363
359
359
359
359
358
358
358
359
360
356
353
353
354
349
349
347
343
341
342
339
339
338
336
336
345
344
345
345
341
320
319
320
320
320
318
315
315
312
312
306
306
305
303
305
295
294
293
293
292
288
287
287
290
290
289
291
289
280
276
272
269
266
265
261
256
250
251
255
250
247
246
246
244
237
212
211
211
210
209
210
209
202
202
203
203
198
198
198
198
193
182
176
176
178
178
176
177
176
175
174
174
174
172
169
167
167
168
166
160
157
157
155
152
149
149
150
151
151
151
151
148
146
145
143
144
143
144
142
144
145
145
146
146
145
141
147
150
155
158
160
160
158
158
158
155
155
155
154
153
154
152
146
145
145
145
145
145
145
144
141
140
129
129
128
128
129
129
126
121
120
120
120
120
118
119
118
119
120
120
121
121
121
122
130
130
134
134
131
131
131
129
129
131
141
141
146
145
146
147
149
149
150
152
154
157
157
155
157
156
162
165
166
164
165
163
163
161
160
160
160
160
160
164
176
188
194
195
196
195
195
195
196
195
195
195
194
192
192
192
190
192
192
194
198
199
203
208
220
231
243
256
254
253
251
250
251
251
253
257
256
256
258
260
263
266
266
262
262
261
261
261
261
262
262
263
265
265
269
268
268
289
289
293
314
313
347
347
369
373
375
375
370
366
366
367
369
368
368
365
363
361
361
361
359
359
360
361
361
362
362
360
359
358
357
357
357
358
358
366
389
400
400
403
402
406
406
423
425
428
430
429
438
438
439
439
436
435
434
426
426
426
427
423
425
425
424
424
425
427
423
424
426
436
438
437
434
435
435
430
430
433
440
441
439
435
426
427
427
429
433
436
435
434
434
436
439
454
474
468
467
469
469
467
474
469
468
475
477
474
471
473
513
515
521
520
509
516
511
509
514
515
517
512
503
503
502
502
503
501
504
503
496
494
492
490
487
486
488
487
482
477
478
482
483
484
480
476
462
452
446
446
447
451
455
456
451
452
450
447
448
452
452
454
451
450
451
451
449
448
446
447
446
440
447
442
431
428
427
424
424
421
422
413
407
404
394
395
391
401
400
407
405
401
397
394
392
393
390
390
386
388
387
387
388
387
386
382
377
375
373
373
374
373
368
366
363
363
362
362
361
351
351
340
334
330
330
330
330
330
326
325
325
326
326
325
325
324
323
323
321
319
319
314
300
300
301
303
303
311
310
307
304
302
302
300
298
307
314
319
323
326
320
319
317
317
311
311
311
314
313
311
310
306
303
295
292
292
284
284
283
286
286
285
280
270
268
267
267
268
267
265
265
261
261
242
238
239
238
246
247
247
247
243
238
234
236
238
241
243
243
242
242
242
242
240
238
236
233
232
232
233
232
232
227
218
213
216
221
224
225
230
230
225
209
209
208
209
218
220
221
230
230
246
246
256
257
258
258
255
255
253
253
255
256
255
255
254
253
253
254
255
254
255
252
253
251
252
252
253
253
252
251
250
250
248
244
243
242
242
242
242
238
237
236
235
236
235
234
234
234
233
232
232
233
233
232
237
236
239
241
236
230
224
222
221
221
221
220
218
215
215
214
213
211
212
209
209
208
204
200
200
200
196
199
199
197
195
192
192
191
191
190
190
190
188
187
186
186
186
183
181
179
178
177
175
175
175
175
175
174
174
173
173
170
170
169
169
169
169
168
168
163
162
161
161
161
164
163
163
161
161
159
159
160
158
154
153
149
148
148
144
146
144
146
152
153
152
150
143
140
139
138
137
136
132
131
125
124
124
123
120
119
118
119
119
117
117
113
113
116
116
112
109
107
99
100
99
99
99
98
91
88
88
90
92
91
88
84
85
85
84
83
84
84
79
73
74
75
75
74
73
70
70
71
68
70
72
73
74
80
80
79
78
86
93
105
104
108
111
111
128
132
142
148
148
148
148
148
148
148
150
149
149
143
143
145
151
167
172
178
179
179
198
198
201
201
201
201
202
208
207
210
212
211
229
245
257
275
275
370
385
394
408
407
416
416
419
420
420
421
422
422
423
423
423
423
423
423
423
423
423
422
422
420
420
420
420
420
420
421
422
422
422
426
426
427
428
430
430
430
429
427
426
426
427
426
423
421
421
420
420
420
420
419
419
420
419
414
413
410
410
409
410
410
410
410
410
410
410
410
410
410
409
409
408
406
403
403
399
399
399
399
398
397
395
394
394
394
389
389
389
389
389
388
385
375
374
373
373
372
372
370
369
357
357
356
355
355
355
352
351
335
331
314
314
314
309
306
306
305
294
291
290
282
261
254
254
253
251
249
237
223
219
218
217
211
211
209
205
204
197
165
101
97
85
72
48
47
39
17
5
2
2
2
2
2
2
1
1
1
1
1
1
0
0
0
0
0
0
0
0
0
0
1
2
2
2
2
2
2
2
1
1
1
1
1
1
1
1
2
2
2
2
2
2
2
2
2
2
2
2
2
2
2
2
2
2
2
2
2
2
2
2
2
2
2
2
2
2
2
2
2
3
3
3
3
3
3
3
3
3
3
3
3
3
3
3
3
3
3
3
3
3
3
3
3
3
3
3
3
3
3
3
3
3
3
3
3
3
3
3
3
3
3
3
3
3
3
3
3
3
4
4
4
4
4
4
4
4
4
4
4
4
4
4
4
4
4
4
4
4
4
4
4
4
4
4
4
4
3
3
3
3
3
3
3
3
3
3
3
3
3
3
3
3
3
2
2
2
2
1
1
1
1
1
1
1
1
1
1
1
1
1
1
1
1
1
1
1
1
1
1
1
1
1
1
1
1
1
1
1
1
1
1
1
1
1
1
1
1
1
1
1
1
1
1
1
1
1
1
1
1
1
1
1
1
1
1
1
1
1
1
1
1
1
1
1
1
1
1
1
1
1
1
1
1
1
1
1
1
1
1
1
0
0
0
0
0
0
0
0
0
0
0
0
0
0
0
0
0
0
0
0
0
0
0
0
0
0
0
0
0
0
0
0
0
0
0
0
0
0
0
0
0
0
0
0
0
0
0
0
0
0
0
0
0
0
0
0
0
0
0
0
0
0
0
0
0
0
0
0
0
0
0
0
0
0
0
0
0
0
0
0
0
0
0
0
0
0
0
0
0
0
0
0
0
0
0
0
0
0
0
0
0
0
0
0
0
0
0
0
0
0
0
0
0
0
0
0
0
0
0
0
0
0
0
0
0
0
0
0
0
0
0
0
0
0
0
0
0
0
0
0
0
0
0
0
0
0
0
0
0
0
0
0
0
0
0
0
0
0
0
0
0
0
0
0
0
0
0
0
0
0
0
0
0
0
0
0
0
0
0
0
0
0
0
0
0
0
0
0
0
0
0
0
0
0
0
0
0
0
0
0
0
0
0
0
0
0
0
0
0
0
0
0
0
0
0
0
0
0
0
0
0
0
0
0
0
0
0
0
0
0
0
0
0
0
0
0
0
0
1
1
1
1
1
1
1
1
1
1
1
1
1
1
1
1
1
1
1
1
1
1
1
1
1
1
1
1
1
1
1
1
1
1
1
1
1
1
1
1
1
1
1
1
1
1
1
1
1
1
1
1
1
1
1
1
1
1
1
1
1
1
1
1
1
1
1
1
1
1
1
1
1
1
1
1
1
1
1
1
1
1
1
1
1
1
1
1
1
1
1
1
1
1
1
1
1
1
1
1
1
1
1
1
1
1
1
1
1
1
1
1
1
1
1
1
1
1
1
1
1
1
1
1
1
1
1
1
1
0
0
1
3
4
4
4
4
4
4
4
4
4
4
4
4
4
4
4
4
4
4
4
4
4
4
4
3
3
3
3
3
3
3
3
3
3
3
3
3
3
3
3
3
3
3
3
3
3
3
3
3
3
3
3
3
3
3
3
3
3
3
3
3
3
3
3
3
3
3
3
3
3
4
4
5
5
5
5
5
5
5
5
5
5
5
5
5
5
5
5
5
5
5
5
5
5
5
5
5
5
5
6
6
6
6
6
6
6
6
6
6
6
6
6
6
6
6
6
6
6
6
6
6
5
5
5
5
5
5
5
5
5
5
5
5
5
5
5
5
5
5
5
5
5
5
5
5
5
5
5
5
5
5
5
5
5
4
4
4
4
4
4
4
3
3
3
3
3
3
3
3
3
3
3
3
3
3
3
3
3
3
3
3
3
3
3
3
3
3
3
3
3
3
3
3
3
2
2
2
2
2
2
2
2
2
2
2
2
2
2
1
1
1
1
1
1
1
1
1
1
1
1
1
1
1
1
1
1
1
1
1
1
1
1
1
1
1
1
1
1
1
1
1
1
1
1
0
0
0
0
0
0
0
0
0
0
0
0
0
0
0
0
0
0
0
0
0
0
0
0
0
0
0
0
0
0
0
0
0
0
0
0
0
0
0
0
0
0
0
0
0
0
0
0
0
0
0
0
0
0
0
0
0
0
0
0
0
0
0
0
0
0
0
0
0
0
0
0
0
0
0
0
0
0
0
0
0
0
0
0
0
0
0
0
0
0
0
0
0
0
0
0
0
0
0
0
0
0
0
0
0
0
0
0
0
0
0
0
0
1
1
1
1
1
1
1
1
1
1
1
1
1
1
1
1
1
1
1
1
1
1
1
1
1
1
1
1
1
1
1
1
1
1
1
1
1
1
1
1
0
0
0
0
0
0
0
0
0
0
0
0
0
0
0
0
0
0
0
0
0
0
0
0
0
0
0
0
0
0
0
0
0
0
0
0
0
0
0
0
0
0
0
0
0
0
0
0
0
0
0
0
0
0
0
0
0
0
0
0
0
0
0
0
0
0
0
0
1
1
1
1
1
1
1
1
1
1
1
1
1
1
1
1
1
1
1
1
1
1
2
2
2
2
2
2
2
2
2
2
2
2
2
2
2
2
2
2
2
2
2
2
2
2
2
2
2
2
2
2
2
2
2
2
2
2
2
2
2
2
2
2
2
2
2
1
1
1
1
1
1
1
1
1
1
1
1
1
1
1
1
1
1
1
1
1
1
1
1
1
1
1
1
1
1
1
1
2
2
2
2
2
2
2
2
2
2
2
2
2
2
2
2
2
2
2
2
2
2
2
2
2
2
2
2
2
2
2
2
2
2
2
2
2
2
2
2
2
2
2
2
2
2
2
2
2
1
1
1
1
1
1
1
1
1
1
1
1
1
1
1
1
1
1
1
1
1
1
1
1
1
1
1
1
1
1
1
1
1
1
1
1
1
1
1
1
1
1
1
1
1
1
1
1
1
1
1
1
1
0
0
0
0
0
0
0
0
0
0
0
0
0
0
0
0
0
0
0
0
0
0
0
1
1
1
1
1
1
1
1
1
1
1
1
1
1
1
1
1
1
1
1
1
1
1
1
1
1
1
1
1
1
1
1
1
1
1
1
1
1
1
1
1
1
1
1
1
1
1
1
1
1
1
1
1
1
1
1
1
1
1
1
1
1
1
1
1
1
1
1
1
1
1
1
1
1
1
1
1
1
1
1
1
1
1
1
1
1
1
1
0
0
0
0
0
0
0
0
0
0
0
0
0
0
0
0
0
0
0
0
0
0
0
0
0
0
0
0
0
0
0
0
0
0
0
0
0
0
0
0
0
0
0
0
0
0
0
0
0
0
0
0
0
0
0
0
0
0
0
1
1
1
1
1
1
1
1
1
1
1
1
1
1
1
1
1
1
1
1
1
1
1
1
1
1
1
1
1
1
1
1
1
1
1
1
1
1
1
1
1
1
1
1
1
1
1
1
1
1
1
1
1
1
1
1
1
1
1
1
1
1
2
2
2
2
2
2
2
3
3
3
3
3
2
2
2
2
2
2
2
2
2
2
2
2
2
2
2
2
2
2
2
2
2
2
2
3
3
3
3
3
3
3
4
6
7
7
7
7
8
9
9
9
9
9
9
9
9
9
9
9
9
9
9
9
9
9
9
10
10
9
9
9
9
9
9
9
9
10
10
10
10
10
10
10
10
10
10
10
10
10
10
10
10
10
10
10
10
10
10
10
10
10
10
10
10
10
10
10
10
10
10
10
10
10
10
10
10
10
10
10
10
10
10
10
10
10
10
10
11
11
11
11
11
11
11
12
12
12
12
12
12
12
12
12
12
12
12
12
12
12
12
12
12
12
12
11
11
11
11
10
10
10
10
10
10
10
10
10
10
10
10
10
10
10
10
8
8
8
7
7
7
6
6
6
6
6
6
6
5
5
5
5
5
5
5
5
5
4
4
4
4
4
4
4
4
4
4
4
4
3
3
3
3
3
3
3
3
3
3
3
3
3
3
3
3
3
3
3
3
3
3
3
3
3
3
3
3
3
3
3
3
3
3
3
3
3
3
3
3
3
3
3
3
3
3
3
3
3
3
3
3
3
3
3
3
3
3
3
3
3
2
2
2
2
2
2
2
2
1
1
1
1
1
1
1
1
1
1
1
1
1
1
1
1
1
1
1
1
1
1
1
1
1
1
1
1
1
1
1
1
1
1
1
1
1
1
1
1
1
1
1
1
1
1
1
1
1
1
1
1
1
1
1
1
1
0
0
0
0
0
0
0
0
0
0
0
0
0
0
0
0
0
0
0
0
0
0
0
0
1
1
1
1
1
1
1
1
1
1
1
1
0
0
0
0
0
1
2
2
2
2
2
2
2
2
2
2
2
2
2
2
2
2
2
2
2
2
2
2
2
2
2
2
2
2
2
2
2
2
2
2
2
2
2
2
2
2
2
2
2
2
2
2
2
2
2
2
2
2
2
2
2
2
2
2
2
2
2
2
2
2
2
2
2
2
3
3
3
4
5
5
6
6
6
6
6
6
6
6
6
6
6
6
6
6
6
6
6
6
6
6
6
6
6
7
7
7
7
7
7
7
7
7
7
7
7
7
7
7
7
7
8
8
8
8
8
8
8
8
8
8
8
8
8
8
8
9
9
9
9
9
9
9
9
8
8
8
8
8
8
8
7
7
7
7
7
7
7
7
7
6
6
6
6
6
6
6
6
6
6
6
6
6
6
6
6
6
6
6
6
6
6
6
6
6
6
6
6
6
6
6
6
6
7
7
7
7
7
7
7
8
8
8
9
9
9
9
10
10
10
10
10
10
10
10
10
10
10
10
10
10
10
10
10
10
10
10
10
10
11
11
11
11
11
11
11
11
11
11
11
11
11
11
11
11
11
11
11
10
10
10
10
10
10
9
9
9
9
9
9
9
9
9
8
8
8
8
8
8
8
8
8
8
8
8
8
7
7
7
7
6
7
7
7
7
7
7
8
8
8
8
8
8
8
8
8
8
8
8
7
7
7
7
7
7
7
7
7
7
7
8
7
7
7
7
7
7
7
7
7
7
7
7
7
7
7
7
7
7
6
6
6
6
6
6
6
6
6
6
6
6
6
6
6
6
6
6
6
6
6
5
5
5
5
6
6
6
6
6
6
6
6
6
7
7
7
7
7
7
7
7
8
8
8
7
7
7
7
7
7
7
7
7
7
7
7
7
7
7
7
6
6
6
6
6
6
6
5
5
5
5
5
5
5
5
5
5
5
5
5
6
6
6
7
6
6
6
6
5
5
6
7
8
9
10
10
10
10
10
10
10
10
10
10
10
10
10
10
11
12
13
13
13
13
13
13
13
13
13
13
13
13
13
13
13
13
13
13
13
13
13
13
13
13
12
12
12
12
12
12
12
12
12
12
12
12
12
12
12
12
12
12
12
12
10
10
10
10
10
10
10
10
10
10
9
9
9
10
10
10
10
10
10
10
10
10
10
10
10
10
10
11
11
11
11
11
11
11
11
13
13
13
13
13
13
13
13
13
13
13
13
13
13
14
14
15
16
16
16
18
18
18
18
17
17
17
17
17
17
17
17
17
17
17
17
17
17
16
16
16
17
17
17
17
17
17
16
15
15
15
15
15
15
15
15
15
15
15
16
16
16
16
16
16
16
16
16
16
16
16
16
16
17
17
17
17
17
17
17
17
17
17
17
17
17
17
17
17
17
18
18
17
17
17
17
17
17
17
17
18
18
19
20
19
19
19
19
19
19
18
18
18
18
18
18
19
19
19
19
19
19
19
19
19
18
18
18
19
19
19
19
19
19
19
19
19
19
19
20
20
20
20
20
20
20
20
20
20
20
20
20
20
20
21
21
21
21
21
21
21
21
21
21
21
21
21
21
21
21
21
21
22
20
16
16
16
16
16
16
16
16
16
16
16
16
16
16
16
16
16
16
16
14
13
13
13
13
13
13
13
13
13
13
13
13
13
13
13
13
13
13
13
13
13
13
13
13
13
11
11
11
11
11
11
11
11
11
11
11
11
11
11
11
11
11
11
11
11
11
10
10
9
9
9
9
9
9
9
9
9
9
9
8
8
8
8
8
4
4
4
4
4
5
5
6
6
6
6
5
5
5
5
5
5
5
5
5
5
5
5
6
6
6
6
6
6
6
6
6
6
6
6
6
6
6
6
6
6
6
4
4
4
4
4
4
4
4
4
4
4
4
4
4
4
4
4
3
3
3
3
3
3
3
3
3
3
4
4
4
4
4
4
4
4
4
4
4
4
5
5
5
5
5
5
5
5
5
6
7
7
7
7
7
7
7
7
7
7
8
8
8
8
8
8
8
8
8
8
8
8
8
8
8
8
8
8
8
8
11
11
11
11
12
12
12
12
12
12
11
11
11
11
10
10
11
11
11
11
11
12
12
12
12
12
13
13
13
14
14
14
14
14
14
13
13
14
14
14
14
14
14
14
14
14
14
14
14
14
14
14
14
14
14
14
14
14
14
14
14
14
14
14
15
15
15
15
15
15
15
15
15
15
15
15
15
15
15
15
15
14
14
15
15
16
16
16
17
17
17
17
17
17
17
17
17
17
17
17
17
17
17
17
17
17
17
17
17
17
17
17
17
17
17
17
17
16
16
16
16
16
16
14
14
14
15
15
15
15
15
15
15
15
14
13
13
13
13
13
13
13
13
13
13
13
13
13
13
13
13
13
13
13
13
12
12
12
12
12
12
12
12
12
12
12
12
12
12
13
13
13
13
13
13
13
13
13
13
12
11
11
11
11
11
11
11
11
11
11
11
9
9
9
9
9
9
9
9
10
10
10
10
10
8
8
9
8
8
8
8
8
8
8
8
8
8
8
8
7
7
6
6
6
5
5
5
5
5
5
5
5
5
5
4
4
4
4
4
4
4
4
4
4
4
4
4
4
4
4
4
4
4
3
3
3
3
3
3
3
3
3
3
3
3
3
3
3
3
3
3
3
3
2
2
2
2
2
2
2
2
2
2
2
2
2
2
3
3
3
3
3
2
2
2
2
2
2
2
2
2
2
2
2
2
2
2
2
2
2
2
2
2
2
2
2
2
2
2
2
2
2
2
3
3
3
3
3
3
3
3
3
3
3
3
3
3
3
3
3
3
3
3
3
3
3
2
2
2
2
1
1
1
1
1
1
1
1
1
1
1
1
1
1
1
1
1
1
1
1
1
1
1
1
1
1
1
1
1
1
1
1
1
1
1
1
1
1
1
1
1
1
1
1
1
1
1
1
1
1
1
1
1
1
1
1
1
1
1
1
1
1
1
1
1
1
1
1
1
1
1
1
1
3
3
3
3
3
3
3
3
3
3
3
3
3
3
3
3
3
3
3
3
3
3
3
3
3
3
3
3
3
3
3
3
3
3
3
3
3
3
3
3
3
3
3
2
2
2
2
2
2
2
2
2
2
2
2
3
3
3
4
5
5
5
5
5
5
5
5
5
5
5
5
5
5
5
5
5
5
5
5
4
4
4
4
4
4
4
4
4
4
4
4
4
4
4
4
4
4
4
3
3
3
3
3
3
3
3
3
3
2
2
2
2
2
2
2
2
2
2
2
2
2
2
2
2
2
2
2
2
2
2
2
2
2
2
2
2
2
2
2
2
2
2
2
2
2
2
2
2
2
2
2
2
2
2
2
2
2
2
2
2
2
2
2
2
2
2
2
2
2
2
2
2
2
2
2
2
2
2
2
2
2
2
2
2
2
2
2
2
2
2
2
2
2
2
2
2
2
2
2
2
2
2
2
2
2
2
2
2
2
1
1
0
0
0
0
0
0
0
0
0
0
0
0
0
0
0
0
0
0
0
0
0
0
0
0
0
0
0
0
0
0
0
0
0
0
0
0
0
0
0
0
0
0
0
0
0
0
0
0
0
0
0
0
0
0
0
0
0
0
0
0
0
0
0
0
0
0
0
0
0
0
0
0
0
0
0
0
0
0
0
0
0
0
0
0
0
0
0
0
0
0
0
0
0
0
0
0
0
0
0
1
1
1
1
1
1
1
1
1
1
1
1
1
1
1
1
1
1
1
1
1
1
1
1
1
1
1
1
1
1
1
1
1
1
1
1
1
1
1
1
1
1
1
1
1
1
1
1
1
1
1
1
1
1
1
1
1
1
1
1
1
1
1
1
1
1
1
1
1
1
1
1
1
1
1
1
1
1
1
1
1
1
1
1
1
1
1
1
1
1
1
1
1
1
1
1
1
1
1
1
1
1
1
1
1
1
1
1
1
1
1
1
0
0
0
0
0
0
0
0
0
0
0
0
0
0
0
0
0
0
0
0
0
0
0
0
0
0
0
0
0
0
0
0
0
0
0
0
0
0
0
0
0
0
0
0
0
0
0
0
0
0
0
0
0
0
0
0
0
0
0
0
0
0
0
0
0
0
0
0
0
0
0
0
0
0
0
0
0
0
0
0
0
0
0
0
0
0
0
0
0
0
0
0
0
0
0
0
0
0
0
0
0
0
0
0
0
0
0
0
0
0
0
0
0
0
0
0
0
1
1
1
1
1
1
1
1
1
1
1
1
1
1
1
1
1
1
1
1
1
1
1
1
1
1
1
1
1
1
1
1
1
1
1
1
1
1
1
1
1
1
1
1
1
1
1
1
1
1
1
1
1
1
1
1
1
1
1
1
1
2
2
2
2
2
2
2
2
2
2
2
2
2
3
3
3
3
3
3
3
3
4
4
4
4
4
4
4
4
4
4
4
4
4
4
4
4
4
4
4
4
4
4
4
4
4
4
4
4
4
4
4
4
4
4
4
4
4
4
4
4
4
4
4
4
4
4
4
5
5
5
5
5
5
5
5
4
4
4
4
4
4
4
4
4
4
4
4
4
4
4
4
4
4
4
4
4
4
4
4
4
4
4
4
4
4
4
4
4
4
4
4
4
4
4
4
4
4
4
4
4
4
4
4
4
4
4
4
4
4
4
4
4
4
4
4
4
4
4
4
4
4
4
4
4
4
4
4
4
4
4
4
4
4
4
4
4
4
2
1
1
1
1
1
1
1
1
1
1
1
1
1
1
1
1
1
1
1
1
1
1
1
1
1
1
1
1
1
1
1
1
1
1
1
1
0
0
0
0
0
0
0
0
0
0
0
1
1
1
1
1
1
1
1
1
1
1
1
1
1
1
1
1
1
1
1
1
1
1
1
1
1
1
1
1
1
1
1
1
1
1
1
1
1
1
1
1
1
1
1
1
1
1
1
1
1
1
1
1
1
1
1
1
1
1
1
1
1
1
1
1
1
1
1
1
1
1
1
1
1
1
2
2
2
2
2
2
2
2
2
2
2
2
2
2
2
2
2
2
2
2
2
2
2
2
2
2
2
2
2
2
2
2
2
2
2
2
2
2
2
2
2
2
2
2
2
2
2
2
2
2
2
2
2
2
2
2
2
2
2
2
2
2
2
2
2
2
2
2
2
2
2
2
2
2
2
2
2
2
2
1
1
1
1
1
1
1
1
1
1
1
1
1
1
1
1
1
1
1
1
1
1
1
1
1
1
1
1
1
1
1
1
1
1
1
1
1
1
1
1
1
1
1
1
1
1
1
1
1
1
1
1
1
1
1
1
1
1
1
1
1
1
1
1
1
1
1
1
1
1
1
1
1
1
1
1
1
1
1
1
1
1
1
1
1
1
1
0
0
0
0
0
0
0
1
2
2
2
2
2
2
2
2
2
2
2
2
2
2
2
2
2
2
1
1
1
1
1
1
1
1
1
1
1
1
1
1
1
1
1
1
1
1
1
1
1
1
1
1
1
1
1
1
1
1
1
1
1
1
1
1
1
1
1
1
2
2
2
2
2
2
2
2
2
2
2
2
2
2
2
2
2
2
2
2
2
2
2
2
2
2
2
2
2
2
2
2
2
2
2
2
2
2
2
2
2
2
2
2
2
2
2
2
3
3
3
3
3
3
3
3
3
3
4
4
4
4
4
4
4
4
4
4
4
5
5
5
5
5
5
5
5
5
5
5
4
4
4
4
4
4
4
3
3
3
3
3
3
4
4
4
5
5
6
6
7
7
7
7
7
7
7
7
7
7
7
7
7
7
7
7
7
8
8
8
8
8
8
8
8
8
8
8
8
8
8
8
8
8
8
8
8
8
8
8
8
8
8
8
8
8
8
8
8
8
8
8
8
8
8
8
8
8
7
7
7
7
7
7
7
7
7
7
7
7
7
7
7
7
7
8
8
8
8
8
8
8
7
7
7
7
7
7
7
7
7
7
7
7
7
7
7
7
7
7
6
6
6
6
6
5
5
5
6
5
5
5
5
5
4
4
4
4
6
6
6
6
6
6
6
6
6
6
6
5
4
4
4
4
4
4
4
4
4
4
4
4
4
4
4
4
4
5
5
5
6
6
6
6
6
6
6
7
7
7
7
7
7
7
7
8
8
8
8
7
7
7
7
7
7
7
7
7
7
7
7
7
7
7
7
7
6
6
6
6
6
6
6
6
6
6
6
6
6
6
6
6
7
7
7
7
7
7
7
7
7
7
7
7
7
7
8
8
8
8
8
8
8
8
8
8
8
8
8
8
8
8
8
8
8
8
8
8
8
8
8
8
8
8
8
8
8
8
8
8
8
8
8
8
8
8
8
8
8
8
8
8
8
8
8
8
8
8
8
8
8
8
8
8
7
7
7
7
7
7
6
6
5
5
5
5
5
5
5
5
5
5
5
5
5
5
4
4
4
4
4
4
4
4
4
4
4
4
4
4
4
4
4
4
4
4
4
4
4
4
4
4
5
5
5
5
5
5
5
5
5
5
5
5
5
5
5
5
5
5
5
5
5
5
3
4
4
4
4
4
4
3
3
3
2
2
2
2
2
2
2
2
2
2
2
2
2
2
2
2
2
2
2
2
2
2
2
2
2
3
3
3
3
3
3
3
3
3
3
3
3
3
3
3
3
3
3
3
3
3
3
3
3
3
3
3
3
3
3
2
2
2
3
3
3
3
3
3
3
3
3
3
3
3
3
3
3
3
3
3
3
3
3
3
3
3
3
3
3
3
3
3
3
3
3
3
3
3
3
3
3
3
3
3
3
3
3
3
3
3
3
3
3
3
3
3
3
3
3
3
3
3
3
3
3
3
3
3
3
3
3
3
3
3
3
3
3
3
3
3
3
3
3
3
3
3
3
3
3
3
3
3
3
3
3
3
3
2
2
2
2
2
2
2
2
2
2
4
4
4
4
4
4
4
4
4
4
4
3
3
3
3
3
3
3
2
2
2
2
2
2
2
2
2
2
2
2
3
3
3
3
3
3
3
3
3
3
3
3
3
3
3
3
3
3
3
3
3
3
3
3
3
3
3
3
3
3
3
4
4
4
4
4
4
4
4
4
4
4
4
4
4
4
4
4
4
4
4
4
4
4
4
4
4
4
4
4
4
4
4
4
4
4
4
4
4
4
4
4
4
4
4
4
4
4
4
4
4
4
4
4
4
4
3
3
3
3
3
3
3
3
3
3
3
3
3
3
3
3
2
2
2
2
2
2
2
2
2
2
1
1
0
0
0
0
0
0
0
0
0
0
0
0
0
0
0
0
0
0
0
0
0
0
0
0
0
0
0
0
0
0
0
0
0
0
0
0
0
0
0
0
0
0
0
0
0
0
0
0
0
0
0
0
0
0
0
0
0
0
0
0
0
0
0
0
0
0
0
0
0
0
0
0
0
0
0
0
0
0
0
0
0
0
0
0
0
0
0
0
0
0
0
0
0
0
0
0
0
0
0
0
0
0
0
0
0
1
1
1
1
1
1
1
1
1
1
1
1
1
1
1
1
1
1
1
1
0
0
0
0
0
0
0
0
0
0
0
0
0
0
0
0
0
0
0
0
0
0
0
0
0
0
0
0
0
0
0
0
0
0
0
0
0
0
0
0
0
0
0
0
0
0
0
0
0
0
0
0
0
0
0
0
0
0
0
0
0
0
0
0
0
0
0
0
0
0
0
0
0
0
0
0
0
0
0
0
0
0
0
0
0
0
0
0
0
0
0
0
0
0
0
0
0
0
0
0
0
0
0
0
0
0
0
0
0
0
0
0
0
0
0
0
0
0
0
0
0
0
0
0
0
0
0
0
0
0
0
0
0
0
0
0
0
0
0
0
0
0
0
0
0
0
0
0
0
0
0
0
0
0
0
0
0
0
0
0
0
0
0
0
0
0
0
0
0
0
0
0
0
0
0
0
0
0
0
0
0
0
0
0
0
0
0
0
1
1
1
1
1
1
1
1
1
1
1
1
1
1
1
1
1
1
1
1
1
1
1
1
1
1
1
1
1
1
1
1
1
1
1
1
1
1
1
1
2
2
2
2
2
2
2
2
2
2
2
2
2
2
2
2
2
2
2
2
2
2
2
2
2
2
2
2
2
2
2
2
2
2
2
2
2
2
2
2
2
2
2
2
2
2
2
2
2
2
3
3
3
3
3
3
3
3
3
3
3
3
3
4
4
4
4
4
4
4
4
4
4
4
4
4
4
4
4
4
4
4
4
4
4
4
4
4
4
4
4
4
4
4
4
4
4
4
4
4
4
4
4
4
4
4
4
4
4
4
4
4
4
4
4
4
4
4
4
4
4
4
4
3
3
3
3
3
3
3
3
3
3
3
3
3
3
3
3
3
3
3
3
3
3
3
3
3
3
3
3
3
3
3
3
3
3
3
3
3
3
3
3
3
3
2
2
2
2
2
2
2
2
2
1
1
1
1
1
1
1
1
1
1
1
1
1
1
1
2
2
2
2
2
2
2
2
2
2
2
2
2
2
2
2
2
2
2
2
2
2
2
2
2
2
2
2
2
2
2
2
2
2
2
2
2
2
1
1
1
1
1
2
2
2
3
3
3
3
3
3
3
3
3
3
3
3
3
3
3
3
3
3
3
3
3
3
3
3
3
3
3
3
3
3
2
2
2
2
2
2
2
2
2
2
2
2
3
3
3
3
3
3
3
3
3
3
3
3
3
3
3
3
3
3
3
3
3
3
3
3
3
3
3
3
3
3
3
3
3
3
3
3
3
3
3
3
3
3
3
3
3
3
3
3
3
3
3
3
3
3
3
3
3
3
4
4
4
4
5
5
5
5
5
5
5
5
5
5
5
5
5
5
5
5
5
5
5
5
5
5
5
5
5
5
5
6
7
7
7
6
6
6
6
6
6
6
6
6
6
6
6
6
6
6
6
6
6
6
6
6
6
6
6
6
6
6
6
6
6
6
6
6
6
6
6
5
5
5
5
5
5
5
5
5
5
5
5
5
5
5
5
5
5
5
5
5
5
5
5
5
5
5
5
5
5
5
6
6
6
6
6
6
6
6
6
6
5
5
5
5
5
5
5
5
5
5
5
5
5
5
5
5
5
5
5
5
5
5
5
5
5
6
6
6
6
6
6
6
6
6
6
6
6
6
7
7
7
7
7
7
7
7
7
7
7
8
9
9
9
9
9
9
9
9
9
9
9
9
9
9
9
9
10
10
10
10
10
10
10
10
10
9
9
9
9
9
9
9
9
9
9
9
9
9
9
9
9
9
9
9
9
9
9
9
10
10
11
10
10
10
11
11
11
11
10
10
10
10
10
10
10
10
10
10
10
10
9
9
9
9
9
9
9
9
9
9
9
9
9
9
9
9
9
9
9
9
9
9
9
9
9
9
9
9
10
11
12
13
13
13
13
13
13
13
13
13
13
13
13
13
13
13
13
12
12
12
12
12
12
12
12
13
13
13
13
12
12
12
12
13
13
14
14
14
15
15
15
15
15
15
15
15
16
16
16
16
16
16
16
16
16
16
18
20
21
21
21
21
21
21
18
18
18
18
18
18
18
18
18
18
18
18
18
18
18
18
18
18
18
18
18
16
16
16
16
16
16
16
16
17
17
17
17
17
17
17
17
18
18
18
19
19
19
19
19
19
19
18
18
18
18
18
18
18
19
19
19
19
19
19
19
19
19
19
19
19
19
19
19
19
19
19
18
18
18
18
18
18
18
19
19
19
19
19
19
19
18
19
19
19
19
19
19
19
19
19
19
19
19
19
19
18
18
17
17
16
15
15
15
15
15
15
15
15
15
15
14
14
14
14
13
13
13
13
13
13
13
12
12
12
12
12
12
12
12
12
12
12
11
10
10
10
10
10
10
10
9
9
9
9
9
9
9
9
9
9
9
9
9
10
10
10
9
9
9
9
9
9
9
9
8
8
7
7
7
7
7
7
6
6
6
6
6
6
6
6
6
6
6
6
6
6
6
6
6
6
7
7
7
5
5
5
5
5
5
5
5
5
5
5
5
5
5
5
5
5
5
5
5
5
5
5
4
4
4
4
4
3
3
3
3
3
3
3
3
3
3
3
3
3
3
3
4
6
10
10
10
10
11
11
11
13
15
15
15
14
14
14
14
14
14
14
14
14
14
14
14
14
14
14
14
14
14
14
14
14
14
14
14
14
14
14
14
14
14
14
14
14
14
14
14
14
14
14
14
14
14
14
14
13
13
13
13
13
13
13
13
13
13
13
13
13
13
13
13
14
14
13
13
13
13
13
13
13
13
13
13
13
13
13
13
13
13
13
13
13
13
14
14
14
14
14
14
14
14
14
14
14
14
14
14
14
14
14
13
13
14
14
14
14
14
14
14
14
14
14
14
14
14
14
14
14
14
13
13
14
14
14
14
15
15
15
15
15
15
16
17
19
19
19
16
16
16
16
16
15
15
15
13
13
13
13
13
13
13
13
13
13
13
13
13
13
12
12
11
11
11
11
11
11
11
11
11
11
11
11
11
11
11
10
10
10
10
10
10
10
10
10
10
10
10
10
10
10
10
10
10
9
9
9
9
9
9
9
9
9
9
9
9
9
9
9
10
10
10
10
10
10
10
10
9
9
9
9
9
9
9
9
9
9
10
10
10
10
10
10
10
10
10
10
10
10
9
9
9
9
9
9
9
8
8
8
8
8
7
7
7
7
7
7
7
7
7
7
7
7
7
7
7
7
7
7
7
7
7
7
7
7
7
7
7
7
7
7
7
7
7
7
7
6
6
6
6
6
6
6
6
6
6
6
6
6
6
6
6
6
6
5
5
5
5
3
3
3
4
4
4
4
4
4
4
4
4
4
4
3
4
4
4
4
4
4
4
4
4
4
4
5
5
5
6
6
6
6
6
7
7
9
9
9
9
9
9
9
9
9
9
9
9
9
9
9
9
9
11
11
11
11
11
11
11
10
10
10
10
10
10
10
10
10
10
10
10
10
10
10
10
10
10
10
10
10
10
10
10
10
10
10
10
10
10
10
10
10
10
11
10
11
11
11
11
11
11
11
11
11
11
11
11
11
12
12
12
12
12
12
12
12
12
12
12
12
12
12
12
12
12
12
11
11
11
10
10
10
10
10
10
9
9
9
9
9
9
9
9
9
9
9
9
9
9
9
9
9
9
9
9
9
9
8
8
8
8
8
9
9
9
10
10
11
11
11
11
11
11
11
11
11
11
12
12
12
12
12
12
12
12
12
12
12
12
12
11
11
12
12
12
12
12
12
12
12
12
12
12
12
12
11
11
11
11
11
11
11
11
11
10
10
10
10
10
10
10
10
10
10
10
10
10
10
10
9
9
9
9
10
9
8
8
8
8
8
8
8
8
8
8
8
8
8
8
8
8
8
8
8
8
8
8
8
8
8
8
9
9
9
9
9
9
9
9
9
9
9
9
9
9
9
9
9
9
8
8
8
8
8
7
7
7
7
8
8
8
8
8
8
8
10
12
12
12
12
13
13
13
13
13
14
14
14
14
14
14
14
14
14
14
14
14
14
14
14
14
14
14
14
14
14
14
13
13
13
13
12
12
12
12
12
13
13
14
15
15
15
15
15
15
15
15
15
15
15
15
16
17
18
18
18
18
18
18
18
17
17
16
16
16
16
15
15
15
15
15
15
15
15
15
15
15
17
17
17
17
17
17
17
17
17
17
17
17
17
17
18
18
18
18
18
18
18
18
18
17
18
18
17
17
17
17
18
18
18
18
18
18
18
18
18
18
18
18
17
17
17
17
17
17
17
17
17
17
17
17
17
16
16
14
14
14
14
14
14
14
14
14
14
14
14
14
14
14
14
13
13
13
13
13
13
13
13
13
13
12
12
12
12
12
12
13
13
13
13
13
12
12
12
12
12
11
11
11
11
11
11
11
11
11
9
9
9
9
9
9
8
8
8
8
8
8
8
8
8
8
7
7
7
7
7
7
7
8
8
11
11
11
11
11
11
11
11
12
12
12
12
12
12
12
12
12
12
12
12
12
12
12
12
12
12
12
12
12
12
12
13
13
13
13
13
13
13
13
12
14
14
14
14
14
14
13
13
13
13
13
13
12
12
12
12
12
12
16
16
17
17
17
18
19
19
19
19
19
19
19
19
19
19
19
19
19
19
19
19
19
18
18
18
18
18
19
19
18
18
18
18
18
18
18
18
18
18
18
18
18
18
18
18
18
18
18
18
18
18
18
18
18
18
18
18
18
17
17
17
17
17
17
17
17
17
17
17
17
17
17
17
17
17
17
17
17
17
17
17
17
17
17
17
17
17
17
17
17
16
15
14
14
13
13
13
13
12
12
12
13
13
13
13
13
13
13
11
11
11
11
11
11
11
11
11
11
11
11
11
11
9
9
9
9
9
8
7
6
6
6
6
6
6
6
6
6
6
6
5
5
5
5
5
5
5
5
5
5
4
4
4
4
4
4
4
4
4
4
4
4
4
4
4
4
4
4
3
3
3
3
3
3
3
3
3
3
3
3
2
2
2
2
2
2
1
1
1
1
1
1
1
1
1
1
1
1
1
1
1
1
0
0
0
0
1
1
1
1
1
1
1
1
1
1
2
2
2
2
2
3
3
3
3
3
3
3
3
3
3
3
3
3
3
3
3
3
3
3
3
3
3
3
4
4
4
4
4
4
4
4
4
4
4
4
4
4
4
4
4
4
4
4
4
4
4
4
4
4
4
4
4
3
3
3
3
3
3
3
3
3
3
3
3
3
3
3
3
3
3
3
3
3
3
3
3
3
3
4
4
4
4
4
4
4
5
5
5
5
5
5
5
5
5
5
5
5
5
5
5
5
5
5
5
5
5
5
5
5
5
5
5
5
5
5
5
6
6
6
6
6
6
6
6
6
6
6
6
6
7
7
7
8
8
8
8
8
8
8
8
8
8
8
8
8
8
8
8
7
7
8
8
8
8
8
7
8
9
11
13
14
14
14
14
14
14
15
15
15
15
15
15
15
15
15
15
15
15
15
15
15
15
15
15
15
15
15
15
14
14
14
14
14
14
14
14
14
14
16
17
17
17
17
17
17
17
17
17
17
17
17
17
17
17
17
17
17
17
17
17
17
17
17
17
17
17
17
17
17
17
16
16
16
16
16
15
15
15
15
15
15
15
15
15
15
15
15
16
16
16
16
17
17
17
17
17
17
17
17
17
17
17
17
18
18
18
18
18
18
18
18
17
17
17
17
17
17
17
17
17
16
16
16
16
16
16
16
16
16
16
16
16
16
16
16
15
15
15
15
15
15
14
14
14
14
14
10
10
10
10
10
10
9
9
9
9
9
9
9
9
11
11
11
11
11
11
10
10
10
10
10
10
10
10
10
10
10
10
10
8
8
8
8
8
8
8
8
9
10
9
9
9
9
9
10
10
10
10
10
10
10
10
10
10
10
10
10
10
10
10
10
10
10
10
10
10
11
11
11
10
10
10
10
9
9
9
9
9
9
9
9
9
9
9
9
9
9
9
9
9
9
9
9
9
9
9
9
9
9
9
11
11
11
11
11
11
12
16
16
16
16
17
17
17
20
20
20
20
20
20
21
21
22
25
25
25
25
25
25
25
25
25
25
25
25
25
25
25
25
25
25
25
25
25
25
25
25
28
28
28
28
28
28
28
28
28
28
28
28
28
28
26
26
26
26
26
26
26
29
29
31
30
30
30
30
31
31
31
31
31
31
31
31
31
31
31
30
30
30
30
30
30
30
30
30
30
30
30
30
30
30
30
30
30
30
30
30
30
30
30
30
30
30
30
30
30
30
29
29
29
28
28
28
28
28
28
28
28
26
27
27
27
27
27
26
26
26
25
25
25
25
25
29
32
32
35
36
35
35
35
35
35
35
35
35
34
34
34
33
33
33
33
33
33
34
34
34
34
34
34
34
33
33
33
33
33
33
33
33
33
33
33
33
32
31
31
31
31
31
31
31
30
28
28
28
28
28
28
28
28
28
29
29
30
30
29
29
29
29
29
29
29
29
28
28
30
30
30
29
29
30
34
34
35
35
35
36
36
36
36
36
38
37
37
37
37
37
37
37
37
37
37
37
37
37
35
35
35
35
34
34
34
34
34
34
34
33
33
33
32
32
32
32
32
32
31
31
31
31
31
31
31
31
31
31
31
31
30
30
30
30
30
30
30
30
30
30
30
31
31
33
34
34
38
40
45
45
45
43
43
43
42
42
42
42
42
42
42
42
41
42
42
42
42
42
42
42
42
42
42
41
41
40
40
40
40
40
40
41
41
40
39
41
41
40
40
40
40
41
41
41
41
41
41
42
41
39
38
38
38
37
37
38
38
43
44
45
46
46
46
46
46
46
46
48
51
52
54
55
55
55
59
59
59
63
63
65
65
65
64
64
64
64
64
64
64
64
63
63
63
62
61
61
61
60
60
60
60
60
60
60
60
59
59
59
59
59
59
59
59
59
59
59
59
59
58
58
58
58
58
58
58
56
56
56
56
56
56
56
56
56
56
55
55
54
54
54
55
53
53
53
53
52
52
52
50
50
50
50
50
50
50
49
49
48
47
48
48
59
59
59
61
60
60
60
61
62
62
63
61
61
61
61
61
61
61
60
60
60
59
58
61
64
69
70
74
75
78
77
79
80
80
81
82
82
81
81
79
79
79
79
77
77
77
77
77
77
76
76
76
76
76
76
76
76
76
76
75
75
75
75
75
75
75
75
75
75
75
75
74
74
74
74
74
74
74
74
73
73
73
73
72
72
70
69
69
68
67
67
67
67
67
67
67
67
67
67
67
66
66
66
66
65
66
66
66
66
65
62
61
61
61
61
60
60
60
60
60
60
58
58
58
58
58
58
57
56
56
56
56
55
53
52
49
48
48
46
45
48
50
50
50
54
53
53
53
53
53
54
48
48
48
47
47
47
47
47
53
61
62
63
63
61
61
63
63
62
62
62
59
58
58
58
58
58
57
57
57
57
57
58
58
56
56
56
56
55
55
55
54
54
54
54
54
55
55
51
52
51
52
52
52
52
52
53
53
53
52
52
50
49
48
48
48
48
48
48
48
47
47
47
47
47
47
47
47
47
47
47
47
46
46
46
46
46
46
47
47
47
47
47
47
47
47
46
46
46
46
46
46
46
46
46
46
46
46
46
46
46
47
47
47
47
47
47
48
49
49
50
50
50
50
50
50
50
44
44
44
44
44
43
42
43
42
42
42
42
41
41
41
40
40
40
40
40
38
38
37
37
37
37
37
37
37
36
36
36
36
36
35
35
36
35
35
35
35
34
34
34
33
33
33
32
32
32
32
32
32
32
29
27
27
27
27
28
29
29
29
30
30
30
30
29
28
28
28
27
28
28
23
24
24
24
25
25
27
26
26
26
24
24
24
24
24
24
24
26
26
25
25
25
24
24
24
24
24
24
24
24
24
23
23
23
23
23
23
23
23
23
23
23
23
23
23
23
24
24
24
25
26
27
28
28
27
27
26
26
26
26
26
26
26
26
26
26
26
25
25
24
24
24
24
24
24
24
24
24
24
24
24
23
23
23
23
22
22
22
23
23
23
23
23
24
24
24
24
23
23
23
24
24
24
24
24
24
24
24
23
23
23
23
23
22
22
22
22
22
22
22
22
22
22
21
21
21
21
21
21
21
21
21
21
21
21
21
21
21
21
21
21
21
20
20
20
20
20
20
19
18
18
18
18
18
17
17
17
17
17
17
19
19
19
19
19
20
20
20
20
20
20
20
20
19
19
19
18
18
20
20
20
20
20
20
20
20
20
20
18
18
17
17
17
17
17
17
17
17
17
17
17
17
17
17
17
17
17
17
17
17
17
16
16
15
15
14
13
12
12
10
10
10
10
10
10
9
9
6
5
5
5
5
5
5
5
5
5
5
5
5
5
5
5
5
5
5
5
5
5
5
5
5
5
5
5
5
5
5
5
5
5
5
5
5
5
5
5
5
5
5
5
5
5
5
5
5
5
5
5
5
5
5
5
5
5
5
5
5
4
4
4
5
5
4
4
4
5
5
6
6
6
8
7
7
8
8
8
8
8
8
9
8
8
8
8
8
8
8
8
8
8
8
7
7
7
7
7
7
7
7
7
7
7
7
7
7
7
7
7
7
7
7
7
7
7
8
8
8
8
8
8
8
8
8
8
8
8
8
8
8
8
8
8
8
8
8
8
8
8
8
8
8
8
8
8
8
8
8
8
8
8
8
7
7
7
7
7
7
7
7
7
7
7
7
7
7
7
7
7
7
7
8
8
8
8
8
8
8
8
8
8
8
8
8
8
8
8
8
8
8
8
7
7
7
7
7
7
7
7
7
7
7
7
7
7
7
7
7
7
7
7
7
7
7
7
6
6
6
6
6
6
5
5
5
5
5
5
5
5
5
5
5
5
5
5
5
5
5
5
5
5
5
5
5
5
4
4
4
4
3
3
3
3
3
3
3
4
4
4
4
4
4
4
4
4
4
4
4
3
3
3
3
3
3
3
3
3
2
2
2
2
2
2
3
3
3
3
3
3
3
3
3
3
3
3
3
3
3
3
3
3
3
3
3
3
3
3
3
3
3
3
3
3
3
3
3
3
3
3
3
3
3
3
3
3
3
3
3
3
5
5
5
5
5
5
5
5
5
5
5
5
5
5
5
5
5
5
5
5
5
5
5
5
5
5
5
5
5
5
5
5
5
5
5
5
5
5
5
5
5
5
5
5
5
5
5
5
5
5
5
5
5
5
5
4
4
4
4
4
4
4
4
4
4
4
4
4
4
4
4
4
4
4
4
4
4
4
4
4
4
4
4
4
4
4
4
4
4
4
4
4
4
4
4
4
4
4
4
4
4
4
4
5
5
5
5
5
5
4
4
4
4
4
4
4
3
3
3
3
3
3
3
3
3
3
4
4
4
4
4
4
4
4
4
4
4
4
5
5
5
5
5
5
5
5
5
5
5
5
5
5
5
5
5
5
5
5
5
5
5
5
5
5
5
5
5
5
5
5
5
5
5
5
5
5
5
5
5
5
5
5
5
5
5
5
5
5
5
5
5
5
5
5
6
7
7
6
6
7
7
7
7
7
7
7
7
7
7
7
7
7
7
7
7
7
7
7
7
7
7
7
7
7
7
7
7
7
7
6
6
6
6
6
6
6
6
6
6
6
6
6
6
6
6
6
6
6
6
6
6
6
6
6
6
6
7
7
7
7
7
7
7
7
7
8
8
8
8
8
8
8
8
7
7
7
7
7
8
8
8
8
8
8
8
8
8
8
8
8
8
8
9
9
10
10
9
9
9
9
9
9
9
9
9
9
9
9
9
9
9
9
9
9
9
9
9
9
9
9
9
8
8
8
8
8
8
8
8
8
9
10
10
10
9
9
9
9
9
9
9
9
9
9
9
9
9
9
8
8
8
9
9
9
9
9
9
9
9
9
9
8
8
8
8
8
8
8
8
8
8
8
8
8
8
8
8
8
8
8
8
8
8
8
8
8
9
9
9
9
9
9
9
9
9
9
9
9
9
8
8
7
7
7
7
6
6
6
6
6
6
6
6
6
6
6
6
6
6
6
6
6
6
6
6
6
6
6
6
6
6
6
6
6
6
6
6
6
8
8
8
8
8
8
8
8
8
8
8
8
7
7
7
7
7
7
7
7
7
7
7
7
7
7
7
7
7
7
7
7
7
7
7
7
7
7
7
6
6
6
6
6
6
6
6
5
5
5
5
5
4
4
4
4
4
4
4
4
4
4
4
4
4
4
4
4
4
4
4
4
4
4
4
3
3
3
3
3
3
3
3
3
3
3
3
3
3
3
3
3
3
3
3
3
3
3
3
3
3
3
3
3
3
3
3
3
3
1
0
0
0
1
1
1
1
1
1
1
0
0
0
0
0
0
0
0
0
0
1
1
1
1
1
1
1
1
1
1
1
1
1
1
1
1
1
1
1
1
1
1
1
1
1
1
1
1
1
1
1
1
1
1
1
1
1
1
1
1
1
1
1
1
1
1
1
1
1
2
2
2
2
2
2
2
2
2
2
2
2
2
2
2
2
2
2
2
2
2
2
2
2
2
2
2
2
2
2
2
2
2
2
2
2
2
2
2
2
2
2
2
2
2
2
2
2
2
2
2
2
2
2
2
2
2
2
2
2
2
2
2
2
2
2
2
2
2
2
2
2
1
1
1
1
1
1
1
1
1
1
1
1
1
1
2
2
2
3
3
3
3
3
3
3
3
3
3
3
3
3
3
3
3
3
3
3
3
3
3
3
3
3
3
3
3
3
3
3
3
3
3
3
3
3
3
3
3
3
3
3
3
3
3
3
3
3
3
3
3
3
3
3
3
3
3
3
3
3
3
4
4
4
4
4
4
4
4
4
4
4
4
4
4
4
4
4
4
4
4
4
4
4
4
4
4
3
3
3
3
3
3
3
3
3
3
3
3
3
3
3
3
3
3
3
3
3
3
3
3
3
3
3
3
3
3
3
3
3
3
3
3
3
3
3
3
3
3
3
3
3
3
3
3
2
2
2
2
2
2
2
2
2
2
2
2
1
1
1
1
1
1
1
1
1
1
1
1
1
1
1
1
1
1
1
1
1
1
1
1
1
1
1
1
1
1
1
1
1
1
1
1
1
1
1
1
1
1
1
1
1
1
1
1
1
1
1
1
1
1
1
1
1
2
2
2
1
1
1
1
1
1
1
1
1
1
1
1
1
1
1
1
1
1
1
1
1
1
1
1
1
1
1
1
1
1
1
1
1
1
1
1
1
1
1
1
1
1
1
1
1
1
1
2
2
2
2
2
4
4
4
4
4
4
4
4
4
4
4
3
3
3
3
3
3
3
3
3
3
3
3
3
3
3
3
3
3
3
3
3
3
3
3
3
3
3
3
3
3
3
3
3
3
3
3
3
3
3
3
3
3
3
3
3
3
3
3
3
3
3
3
3
3
3
3
3
3
3
3
3
3
3
3
3
3
3
3
3
3
3
3
3
3
3
3
3
3
3
3
3
3
3
3
3
3
3
3
3
3
3
3
3
4
4
4
4
4
4
4
4
4
4
4
4
4
4
4
4
4
4
4
4
4
4
4
4
4
4
4
4
4
4
4
4
4
2
2
2
2
2
2
2
2
2
2
2
2
2
2
2
2
2
2
2
2
2
2
2
2
2
2
2
2
2
2
2
2
2
2
2
2
2
2
2
2
2
2
2
2
2
2
2
2
2
2
2
2
2
2
2
2
2
2
2
1
1
1
1
1
1
1
2
1
1
1
1
1
1
1
1
1
1
1
1
1
1
1
1
1
1
1
1
1
1
1
1
1
1
1
1
1
1
1
1
1
1
1
1
1
1
1
1
1
1
1
1
2
1
1
1
1
1
1
1
1
1
1
1
1
1
1
1
1
1
1
1
1
1
1
1
1
1
1
1
1
1
1
1
1
1
1
1
1
1
1
1
1
1
1
1
1
1
1
1
1
1
1
1
1
1
1
1
1
1
1
1
1
1
1
1
1
1
1
1
1
1
1
1
1
1
1
1
1
1
1
1
1
1
1
1
1
1
1
1
1
1
1
1
1
1
1
1
1
1
1
1
1
1
1
1
1
1
1
1
1
1
1
1
1
1
1
1
1
1
1
1
1
1
1
1
1
1
1
1
1
1
1
1
1
1
1
0
0
0
0
0
0
0
0
0
0
0
0
0
0
0
0
0
0
0
0
0
0
0
0
0
0
0
0
0
0
0
0
0
0
0
0
0
0
0
0
0
0
0
0
0
0
0
0
0
0
0
0
0
0
0
0
0
0
0
0
0
0
0
0
0
0
0
0
0
0
0
0
0
0
0
0
0
0
0
0
0
0
0
0
0
0
0
0
0
0
0
0
0
0
0
0
0
1
1
1
1
1
1
1
1
1
1
1
1
1
1
1
1
1
1
1
1
1
1
1
1
1
1
1
1
1
1
1
1
1
1
1
1
1
1
1
1
1
1
1
1
1
1
1
1
1
1
1
1
1
1
1
1
1
1
1
1
1
2
2
2
2
2
3
3
3
3
3
3
3
3
3
3
4
4
4
4
4
4
4
4
4
4
4
4
4
4
4
4
4
4
4
4
4
4
4
4
4
4
4
4
4
4
4
4
4
4
4
4
4
4
4
4
4
4
4
4
4
4
4
4
4
5
5
5
5
5
5
5
5
5
5
5
5
5
5
5
5
5
5
5
5
5
5
5
5
5
5
5
5
5
5
5
5
5
5
5
5
5
5
5
5
5
5
5
5
5
4
4
4
4
4
4
4
4
4
4
4
4
4
4
4
4
4
4
3
3
3
3
3
3
3
3
3
3
3
3
3
3
3
3
3
3
3
3
3
3
2
2
2
2
2
2
2
2
2
2
2
2
2
2
2
2
2
2
2
2
2
2
2
2
2
2
2
2
2
2
2
1
1
1
1
1
2
2
2
2
4
4
4
4
5
5
5
5
5
5
5
5
5
5
5
5
5
5
5
5
5
5
5
5
5
5
4
4
4
4
4
4
4
4
4
4
4
4
4
4
4
4
4
4
4
4
4
4
4
4
4
4
4
4
4
4
4
4
4
4
4
4
4
4
4
4
4
4
4
4
4
4
4
4
6
6
6
6
6
6
6
6
6
6
6
6
6
6
6
6
6
6
6
5
5
5
5
5
5
5
5
5
6
6
6
6
6
6
6
6
6
6
6
6
6
6
6
6
6
6
6
6
6
6
6
6
6
6
6
6
6
5
5
5
5
5
5
5
5
5
5
4
4
4
3
3
3
3
2
2
2
2
2
2
2
2
2
2
2
2
2
2
2
2
2
2
2
2
2
2
2
2
2
2
2
2
2
2
2
2
2
2
2
2
2
2
2
2
2
2
2
2
2
2
2
2
2
2
2
2
2
2
2
2
2
2
2
2
2
1
1
1
1
1
1
0
0
0
0
0
0
0
0
0
0
0
0
0
0
0
0
0
0
0
0
0
0
0
0
0
0
0
0
0
0
0
0
0
0
0
0
0
0
0
0
0
0
0
0
0
0
0
0
0
0
0
0
0
0
0
0
0
0
0
0
0
0
0
0
0
0
0
0
0
0
0
0
0
0
0
0
0
0
0
0
0
0
0
0
0
0
0
0
0
0
0
0
0
0
0
0
0
0
0
0
0
0
0
0
0
0
0
0
0
0
0
0
0
0
0
0
0
0
0
0
0
0
0
0
0
0
0
0
0
0
0
0
0
0
0
0
0
0
0
0
0
0
0
0
0
0
0
0
0
0
0
0
0
0
0
0
0
0
0
0
0
0
0
0
0
0
0
0
0
0
0
0
0
0
0
0
0
0
0
0
0
0
2
4
4
5
6
6
6
6
11
11
11
11
11
11
11
11
11
11
11
11
11
11
11
11
11
11
11
11
11
11
11
11
11
11
11
11
11
11
11
11
11
11
11
11
11
11
11
11
11
11
11
11
11
11
11
11
11
11
11
11
11
11
11
11
11
11
11
11
11
11
11
11
11
11
11
11
11
11
11
11
12
12
12
12
12
12
12
12
12
12
12
12
12
11
14
14
14
14
15
15
17
18
19
20
22
24
24
24
24
24
24
24
24
24
24
24
24
24
24
24
24
24
24
24
24
24
24
24
23
23
23
23
23
23
23
23
23
23
22
22
22
22
22
23
23
22
22
22
22
22
22
22
22
22
22
22
22
22
22
22
22
22
22
22
22
22
22
20
20
20
19
19
19
19
19
19
19
19
19
19
18
18
18
18
18
18
18
18
18
18
18
18
18
17
17
17
17
17
17
17
17
17
17
17
17
17
17
17
17
17
17
17
17
17
17
17
17
17
17
17
17
18
18
18
18
18
18
18
18
18
18
18
18
18
18
18
18
18
18
18
18
18
18
18
18
18
18
18
17
17
17
17
17
17
17
17
17
17
12
12
11
11
11
11
11
11
11
11
14
17
18
18
18
18
18
20
20
20
20
20
20
19
19
19
19
18
18
18
18
18
18
16
16
16
16
16
16
16
16
16
16
16
16
16
16
16
16
16
16
16
16
16
16
16
15
15
15
17
17
17
21
22
26
30
31
34
39
41
41
41
41
41
41
41
41
41
41
41
41
41
41
41
41
41
41
41
41
41
41
41
41
41
41
40
40
40
40
41
41
41
41
40
40
40
41
41
41
42
43
43
43
44
46
46
47
48
48
48
48
48
48
48
48
48
49
48
48
48
48
48
48
48
48
48
48
48
48
48
48
48
48
48
48
48
48
48
48
47
47
47
47
47
47
48
47
47
47
47
47
47
48
48
47
47
47
47
47
47
47
47
47
47
47
47
47
47
45
47
47
47
47
47
47
46
46
46
46
46
46
46
48
49
50
51
51
52
51
51
50
48
47
46
47
47
48
49
48
48
48
47
47
47
46
45
45
45
45
45
44
42
42
41
41
41
40
40
40
41
41
40
40
40
39
39
39
39
39
39
38
38
38
37
36
36
36
36
35
35
35
34
34
34
34
33
33
33
31
31
31
31
31
31
31
31
31
31
30
29
29
29
29
29
29
29
28
28
28
28
28
28
27
27
26
26
26
26
25
25
25
25
29
29
29
29
29
29
30
30
31
31
30
30
30
29
29
29
29
29
29
29
29
28
28
28
27
25
23
22
22
22
22
22
22
24
23
23
22
22
22
22
22
22
22
23
22
21
21
21
21
21
21
21
20
20
20
19
19
19
19
19
19
19
16
16
16
16
17
17
17
17
17
17
17
17
18
18
18
17
17
17
17
17
17
17
17
17
17
17
17
17
17
18
18
18
18
18
18
18
18
18
18
18
18
17
17
17
17
17
17
17
17
17
17
17
19
18
18
18
18
18
18
18
18
18
18
18
18
18
18
18
19
19
19
19
19
19
19
19
19
21
21
21
22
22
20
20
19
19
19
19
20
21
21
21
21
21
20
20
20
21
22
21
21
21
21
21
21
21
22
22
23
22
22
23
23
23
23
22
22
22
22
21
21
21
21
22
23
23
24
25
25
25
25
25
25
25
24
23
23
24
24
24
25
26
25
25
25
24
24
24
24
24
24
24
24
24
24
24
24
24
21
21
21
21
21
21
23
23
23
23
23
23
23
23
24
24
24
24
26
26
26
27
27
28
28
28
30
30
31
32
35
36
35
35
35
35
35
35
35
34
34
34
34
33
33
33
33
33
32
32
32
32
32
32
31
31
31
31
30
29
29
29
31
33
33
33
33
33
33
33
33
33
33
33
36
39
39
41
41
41
41
41
41
41
42
43
44
44
44
44
44
44
45
44
44
44
44
44
44
44
44
44
44
44
45
45
45
45
45
45
45
45
45
45
45
45
45
45
45
45
44
44
44
44
44
44
44
44
44
44
44
44
44
43
43
43
43
43
43
43
43
41
41
41
41
40
40
40
41
41
40
40
38
38
39
38
38
38
38
35
35
35
35
35
35
35
35
35
35
34
34
34
34
34
34
34
34
34
34
34
31
31
31
30
30
30
30
30
30
30
30
30
30
30
30
30
30
30
30
30
29
27
27
27
26
26
26
26
25
24
25
27
29
29
28
29
31
31
31
29
29
29
29
29
29
29
30
26
25
25
25
25
25
25
25
25
25
25
25
25
25
25
24
24
24
24
24
24
24
24
24
22
22
21
21
21
21
21
21
22
22
22
22
21
21
21
21
21
21
21
21
20
19
19
19
19
19
19
19
19
19
17
17
16
16
16
16
16
19
20
20
22
22
22
22
20
21
21
21
22
25
25
25
25
25
24
24
24
24
24
24
24
24
24
24
24
24
24
24
24
24
24
24
24
24
24
24
24
24
24
24
24
24
24
24
24
24
24
24
24
24
23
23
24
24
24
23
23
23
23
22
21
21
21
20
20
20
20
20
20
20
20
20
20
20
20
20
20
20
20
22
22
22
24
24
24
24
24
24
24
24
22
22
22
22
22
22
21
21
21
21
21
21
20
20
20
20
20
19
18
18
18
18
18
18
18
18
18
18
18
18
18
18
18
18
18
18
18
18
17
16
16
16
16
16
16
16
16
17
17
16
16
16
19
19
20
20
19
19
23
24
24
24
24
24
24
24
23
23
23
23
23
23
23
23
23
23
23
23
23
23
23
23
23
23
23
23
23
23
22
22
22
22
22
22
22
22
22
22
23
23
23
23
23
23
23
21
21
21
20
23
23
23
24
24
24
24
24
24
25
25
25
25
25
25
25
25
25
25
25
25
25
25
25
25
25
25
25
23
23
23
23
23
23
23
23
23
23
23
23
23
23
23
23
23
22
22
22
22
21
21
20
22
23
23
27
27
33
33
48
47
47
48
49
48
49
52
53
53
53
56
55
56
57
57
59
63
65
68
70
71
72
72
71
71
71
70
70
70
69
69
69
70
70
70
70
70
70
70
70
70
70
70
68
69
69
69
70
70
71
71
71
71
71
71
71
71
71
71
71
71
71
71
71
70
70
70
70
70
70
71
71
71
71
71
71
71
68
68
68
68
68
68
68
68
68
68
68
68
68
68
68
68
68
68
68
68
68
68
69
74
74
74
73
73
73
72
72
71
71
71
70
70
72
74
74
75
78
78
79
79
78
82
83
82
83
83
82
80
82
81
82
84
84
82
83
83
85
85
85
82
82
82
81
80
80
80
80
80
80
80
80
80
78
76
76
76
75
74
71
69
69
69
69
66
66
65
64
64
63
63
63
63
63
62
62
62
62
60
60
60
59
59
59
58
57
57
57
59
62
63
64
63
63
62
62
61
60
60
60
60
58
58
59
60
60
56
57
58
58
58
59
58
58
58
57
57
57
57
54
54
54
54
54
55
57
58
58
56
57
56
56
56
56
56
56
56
56
55
55
55
55
51
48
48
47
47
47
47
46
46
46
41
41
41
41
41
41
40
40
40
40
40
40
40
40
38
38
37
35
35
35
35
34
34
34
34
34
34
34
34
34
34
34
34
32
31
31
31
31
31
31
30
30
30
30
30
30
30
30
30
28
28
27
27
26
26
26
25
25
25
26
26
27
27
28
28
27
26
26
26
26
26
26
22
22
22
22
22
21
21
21
21
20
18
18
18
18
18
18
18
18
17
17
17
17
17
18
17
17
17
17
16
16
16
16
16
15
15
15
14
14
14
13
13
13
13
13
13
13
13
13
13
13
13
13
13
13
13
11
11
11
11
11
11
11
10
10
10
10
10
10
10
10
10
12
10
10
10
10
10
13
15
18
18
18
20
22
22
23
23
25
25
25
25
25
25
28
29
30
31
34
37
38
41
42
43
47
47
47
48
48
48
48
48
49
50
50
49
50
50
50
50
50
52
51
51
51
51
51
51
52
52
52
52
53
52
51
51
51
51
51
51
52
52
52
52
52
52
52
50
50
50
50
50
50
50
50
51
51
51
52
53
53
53
53
53
53
53
53
53
53
53
54
54
54
54
57
57
57
57
57
57
57
59
60
61
61
61
60
60
60
57
58
58
58
58
58
59
59
59
60
60
61
60
60
60
60
61
60
59
59
60
63
62
60
60
60
60
60
60
60
60
60
60
61
60
60
60
60
60
60
60
60
60
60
60
60
60
59
58
55
54
53
52
52
51
51
51
51
51
51
51
51
51
51
51
51
50
49
48
47
47
47
47
47
47
45
44
43
43
43
43
43
42
41
41
41
40
40
40
40
40
40
40
41
41
41
41
39
39
37
37
37
37
37
37
36
35
35
35
35
35
35
35
35
35
35
35
34
34
34
34
33
33
33
33
32
32
32
31
29
29
28
28
28
29
28
29
28
27
25
24
26
29
29
29
31
31
31
31
34
34
35
35
36
36
36
36
36
36
35
34
29
28
28
29
29
29
29
28
31
31
34
34
34
34
34
35
35
35
35
35
35
35
35
35
35
35
35
35
35
35
35
32
32
32
32
32
32
32
32
32
32
32
32
32
32
32
32
32
32
32
33
33
34
34
34
34
34
36
36
36
36
37
36
36
36
36
37
37
37
37
37
37
37
37
37
36
36
36
36
36
36
36
35
35
35
35
35
35
35
35
33
32
32
32
32
32
32
32
32
32
32
32
32
32
32
32
32
32
32
32
32
33
33
35
35
35
35
35
35
35
35
35
33
33
33
33
33
33
33
34
34
34
34
32
33
32
36
37
40
46
47
48
47
47
47
47
47
47
47
45
45
45
49
49
49
46
46
45
45
47
49
50
53
53
53
53
53
53
54
54
54
54
55
54
54
55
55
55
56
54
56
55
55
56
58
58
58
58
58
57
57
57
58
59
59
59
58
56
56
56
56
57
57
57
57
57
56
57
57
56
56
56
56
56
56
57
56
58
57
57
59
59
59
59
57
61
65
65
65
65
65
65
65
65
65
65
65
65
65
65
65
65
64
64
64
64
65
65
65
65
65
65
65
63
63
63
63
63
62
62
62
62
62
62
62
62
61
61
61
61
62
62
62
63
63
64
64
64
61
61
61
61
61
60
60
59
57
55
55
55
56
55
55
55
55
55
55
55
55
55
55
55
55
55
56
56
56
56
56
56
56
56
55
54
54
53
52
52
52
52
51
51
50
50
50
50
50
50
50
50
50
50
49
49
49
49
49
49
49
51
50
50
50
48
54
55
52
49
52
53
59
59
58
60
63
59
59
59
59
59
59
60
63
64
66
63
65
67
67
71
71
70
76
77
79
78
79
79
79
79
75
75
75
75
75
74
74
74
74
74
74
74
74
74
74
72
71
71
71
71
71
71
71
68
68
68
68
68
68
67
67
67
66
66
66
66
65
65
64
65
65
65
65
65
65
68
70
69
69
69
70
68
68
68
67
68
66
66
66
66
66
66
66
66
66
65
65
66
66
66
66
66
66
66
66
66
66
65
66
66
66
66
66
65
64
63
63
67
67
69
70
71
70
70
70
70
69
70
70
72
72
70
68
67
67
67
67
66
66
65
64
62
62
62
62
64
65
69
69
69
68
67
65
65
66
66
66
66
67
64
64
64
64
65
62
62
62
62
62
61
59
59
58
58
58
57
56
58
59
60
59
59
60
60
60
59
56
56
55
57
56
56
56
56
58
58
58
59
59
59
59
57
57
57
57
57
56
56
56
56
56
56
56
56
56
57
57
54
52
52
51
51
51
51
51
51
51
49
48
48
48
47
47
47
47
47
47
43
43
43
43
44
45
45
45
45
45
45
45
44
43
42
43
41
42
41
41
41
41
41
39
37
38
38
38
36
36
36
36
35
35
35
35
35
35
35
40
40
39
42
42
42
42
42
42
42
42
42
41
42
42
42
42
42
42
42
41
40
39
37
36
36
36
35
35
35
35
35
35
35
35
35
35
28
28
28
28
28
28
29
30
30
28
28
28
28
27
27
27
27
27
27
24
23
22
22
22
22
22
23
21
21
21
21
21
21
22
22
22
22
21
21
20
20
20
21
21
21
21
21
21
21
21
21
21
21
21
21
21
21
21
21
21
21
21
21
22
23
23
23
23
23
23
23
23
24
24
24
24
24
24
25
25
24
24
24
22
22
22
22
22
21
21
21
21
21
21
21
21
21
22
21
21
21
21
21
21
20
20
20
20
20
20
21
19
19
19
19
19
19
19
19
19
19
19
19
18
18
18
18
18
15
15
15
15
15
15
15
15
15
15
15
14
14
14
14
14
14
14
14
15
15
13
13
13
13
13
13
13
13
14
16
15
15
15
15
15
15
15
15
15
15
15
15
15
15
16
17
17
17
17
17
17
17
21
22
22
22
23
22
23
23
23
23
23
23
23
23
23
22
22
21
21
21
21
22
21
21
21
20
20
20
19
19
20
20
19
19
19
19
19
19
19
19
19
19
19
19
19
18
20
20
20
21
21
20
20
20
20
20
20
21
22
23
23
23
23
23
23
23
23
23
23
23
23
23
24
24
24
24
23
23
24
24
24
24
24
24
23
23
23
25
26
26
26
25
25
25
25
26
26
26
26
27
28
28
28
28
28
28
29
29
29
29
29
29
29
29
29
29
29
28
29
30
30
30
30
30
30
30
30
30
30
30
30
30
30
30
30
30
30
29
29
29
29
28
28
26
26
23
25
25
25
25
25
25
25
25
25
25
25
24
22
22
22
22
22
22
22
22
22
21
21
21
21
21
21
21
21
21
21
21
21
21
21
22
23
24
24
24
24
24
24
24
24
24
24
24
24
24
24
24
24
24
24
24
24
24
24
25
25
23
23
23
23
23
23
23
23
23
23
23
22
22
23
23
24
24
24
24
24
24
24
25
27
28
35
44
44
45
45
45
45
45
44
44
44
44
44
44
44
44
43
43
43
43
42
41
40
39
39
39
39
39
39
39
39
39
39
39
39
39
39
39
38
38
38
39
40
42
42
42
42
41
41
41
41
38
39
39
39
39
39
39
39
39
38
38
38
38
39
38
39
39
38
38
37
37
37
37
37
37
37
37
37
37
37
37
37
37
37
37
37
38
38
38
38
38
38
38
37
37
38
38
37
37
36
36
36
36
36
34
34
32
32
32
31
31
32
32
32
32
32
32
33
33
33
35
35
37
36
36
36
36
36
34
34
34
34
33
33
32
32
32
30
31
31
31
32
32
33
34
34
34
39
39
39
37
37
37
36
36
36
36
35
35
35
35
35
35
35
35
35
35
35
33
33
33
32
32
32
32
32
32
31
32
32
32
32
32
32
32
32
32
32
32
32
32
32
32
32
32
32
32
32
32
31
30
29
29
28
28
27
27
27
27
27
27
27
27
27
27
27
28
28
30
30
30
30
30
30
30
30
30
29
28
28
27
27
27
27
27
27
27
27
27
27
27
27
27
27
27
27
27
28
28
27
27
27
27
28
28
28
27
27
25
25
24
25
25
24
23
23
23
23
23
24
24
24
23
23
23
23
23
23
22
22
22
21
21
20
20
20
20
20
20
20
20
20
20
19
18
18
16
16
16
16
16
16
16
16
16
16
16
17
17
17
17
17
17
17
17
17
17
17
17
17
18
18
18
18
18
18
18
18
18
18
18
18
18
18
18
18
18
18
18
18
18
17
17
17
17
17
18
18
17
17
17
17
17
18
18
18
21
21
20
20
20
20
18
19
19
20
20
20
20
20
20
20
20
20
20
20
20
20
21
19
19
19
21
21
21
21
20
19
20
21
21
21
21
21
21
21
21
21
23
23
23
23
23
24
22
22
22
22
23
23
23
23
22
23
23
23
23
23
23
23
23
24
24
23
23
23
23
24
24
24
24
24
24
24
24
24
24
24
23
24
24
24
24
24
24
24
24
24
25
25
25
25
24
23
23
23
23
23
24
24
24
24
24
25
25
25
25
25
25
25
25
25
25
25
25
25
25
25
25
25
26
26
26
26
26
26
26
26
26
26
26
26
27
28
27
27
27
27
27
27
27
27
27
27
25
23
23
21
20
21
20
20
20
22
22
23
24
24
23
23
25
25
26
26
25
25
25
25
27
27
28
28
28
28
29
29
29
31
32
40
41
41
42
40
38
37
40
40
43
45
48
49
49
49
49
48
48
48
48
47
47
47
47
47
47
47
47
47
47
47
47
47
48
50
50
49
49
50
50
50
50
50
50
50
50
50
50
50
50
50
51
51
51
51
51
51
51
52
52
53
53
53
53
53
52
52
52
52
52
52
52
52
52
52
52
52
53
51
51
51
51
52
52
52
52
52
52
53
53
53
53
53
51
51
51
50
50
50
50
50
50
50
50
50
50
50
50
50
50
50
49
47
47
47
47
47
47
47
47
46
46
46
46
46
46
46
46
42
42
42
42
41
40
40
40
40
39
39
40
40
40
41
43
48
50
52
51
49
49
49
49
49
50
50
50
50
49
48
48
47
47
47
48
53
55
61
65
67
74
76
82
82
83
84
84
85
84
86
86
94
96
98
113
120
119
123
126
123
124
127
130
132
133
133
133
134
147
149
149
149
148
148
149
157
160
160
165
165
165
167
167
168
165
165
166
167
167
167
166
166
169
169
170
169
169
169
171
171
171
172
172
171
171
171
171
171
171
171
170
170
170
170
170
170
170
170
170
170
169
169
169
169
168
168
167
167
167
167
167
168
168
168
168
168
168
168
168
167
167
167
167
167
166
165
167
167
167
168
167
163
163
161
162
161
160
159
159
159
159
159
159
159
157
157
156
156
157
157
156
157
157
157
157
156
154
154
155
155
153
154
154
153
153
152
147
147
146
146
147
145
146
146
141
141
137
136
136
135
130
128
125
123
123
123
123
124
123
122
114
114
114
113
110
110
107
108
106
95
91
90
89
87
85
85
82
81
81
81
82
80
78
73
71
71
69
69
69
70
70
69
67
64
65
65
66
69
69
69
68
68
68
68
66
66
68
68
67
67
67
68
68
69
69
69
69
66
65
64
64
65
63
63
63
63
63
63
63
61
61
61
60
60
60
59
58
56
53
52
51
51
50
50
49
49
49
49
48
48
48
47
46
46
46
46
43
42
41
41
39
39
40
42
42
42
42
42
42
42
42
41
41
41
40
40
40
39
37
37
37
39
36
36
36
36
36
36
36
37
37
37
37
36
36
36
35
35
35
35
35
35
35
35
35
36
36
36
35
35
36
36
36
36
36
36
36
35
36
38
39
43
43
43
43
43
42
41
39
38
40
39
41
40
40
39
39
38
38
38
38
38
38
38
37
37
37
37
37
37
38
37
37
37
37
37
37
37
37
36
36
34
33
33
33
33
33
33
33
34
32
33
33
33
33
33
33
33
33
33
33
33
33
32
32
32
32
32
32
33
33
33
34
34
34
36
36
36
36
36
35
35
35
34
34
34
34
35
37
39
39
39
39
43
43
44
46
47
50
56
57
57
57
57
55
55
55
55
55
53
54
54
54
54
54
53
53
53
53
53
53
53
53
51
49
49
49
49
50
50
53
58
61
61
62
62
62
62
62
63
63
63
63
62
63
63
63
63
63
63
62
62
62
61
60
58
56
56
56
56
58
58
58
58
58
58
58
58
58
58
58
58
58
60
62
61
61
61
60
61
62
62
63
64
65
65
66
66
68
68
69
70
70
75
77
77
81
81
81
81
81
81
81
81
82
90
92
94
97
97
97
96
96
96
96
96
96
96
95
95
94
91
91
91
91
91
91
90
90
90
90
88
88
88
87
85
85
85
85
85
85
85
85
85
85
84
82
82
82
82
82
82
81
81
81
81
80
80
80
80
80
80
80
80
80
79
79
79
79
72
73
73
73
73
74
75
75
76
76
76
74
74
72
72
73
70
70
71
71
71
72
73
73
73
75
74
76
80
80
79
80
83
83
84
83
84
83
85
86
86
84
82
91
93
97
97
99
97
102
101
103
103
103
102
101
101
102
104
104
101
96
96
96
96
96
96
97
96
96
93
88
88
88
89
89
89
90
90
90
90
90
90
90
90
90
88
89
89
89
89
89
88
88
86
86
86
87
88
89
89
89
89
88
88
88
88
88
88
88
87
87
87
87
87
87
88
88
90
89
89
90
90
90
91
92
92
91
91
91
90
90
90
90
90
87
87
87
87
87
87
87
89
89
89
89
88
85
85
85
86
86
85
83
81
80
80
81
82
82
83
84
85
85
84
84
83
81
81
81
81
83
83
83
84
84
84
84
86
86
86
86
84
83
83
77
77
76
76
78
78
78
78
77
75
74
74
75
75
74
74
76
77
81
81
81
81
77
78
85
86
86
88
90
90
93
89
88
88
88
87
87
87
87
88
86
85
83
82
82
79
78
77
77
77
77
75
75
74
74
74
74
75
75
72
71
71
72
72
72
73
73
73
74
73
73
74
74
74
73
70
70
70
70
70
69
70
71
72
72
72
73
77
78
77
76
81
82
82
82
82
85
84
85
86
85
85
84
85
85
86
83
83
83
84
84
82
82
84
84
83
88
89
90
121
152
178
194
198
196
194
196
208
209
209
229
234
233
235
235
235
235
235
234
235
235
235
235
235
235
235
235
235
235
235
235
235
235
234
234
233
233
233
231
230
229
227
225
222
219
215
214
214
213
213
213
213
211
211
211
211
211
211
210
209
209
209
208
206
206
206
206
206
206
206
206
206
206
206
206
206
206
206
206
206
206
203
203
202
203
203
203
203
203
202
202
202
201
205
205
203
203
204
204
204
204
205
205
204
207
204
205
205
202
203
203
203
204
204
205
203
201
198
197
198
196
198
198
198
198
196
194
194
194
195
195
196
193
191
186
182
181
179
179
177
176
173
164
162
163
162
161
158
153
152
153
153
152
154
146
148
148
161
161
160
161
150
148
149
150
150
148
147
147
144
143
143
145
147
147
147
146
140
136
136
133
132
127
125
123
122
120
120
119
113
113
113
112
111
111
111
111
111
110
111
113
118
117
131
135
141
141
144
147
151
151
156
157
155
155
155
155
155
159
161
158
159
159
157
157
157
158
159
159
158
157
157
157
157
157
156
156
157
157
156
156
152
150
146
146
146
146
147
143
142
142
142
139
142
143
143
144
146
145
144
143
143
141
142
143
143
146
147
147
151
150
149
147
147
148
148
149
149
145
145
144
137
137
134
134
132
131
131
132
131
131
129
129
129
129
129
129
129
129
129
123
123
124
124
124
114
113
107
107
106
108
103
103
102
102
102
103
125
126
126
130
131
132
132
127
127
127
127
127
126
124
128
135
136
141
149
153
162
163
166
168
167
166
165
164
165
165
166
167
166
165
165
164
163
162
162
162
162
165
165
165
165
158
160
158
157
151
151
151
150
150
150
148
149
149
150
151
151
152
152
156
155
155
153
153
146
146
147
147
146
146
144
144
144
144
137
137
137
136
136
136
135
135
135
135
134
133
132
129
127
127
127
127
128
128
128
128
128
128
128
127
127
127
127
127
126
126
126
127
127
126
124
124
125
125
125
126
126
126
127
124
121
121
122
126
129
129
127
125
126
128
128
128
129
129
132
131
131
131
130
130
130
130
133
133
128
128
125
124
124
124
124
117
118
116
117
117
117
118
114
112
115
115
117
115
115
114
115
115
116
116
117
118
117
118
116
116
115
116
116
116
115
114
112
111
110
110
106
104
103
102
99
99
98
96
96
95
95
94
93
92
92
91
91
91
92
92
91
91
90
88
88
88
88
88
86
87
87
89
88
89
87
87
87
87
87
87
87
88
88
89
89
89
89
89
90
90
90
90
90
90
90
89
89
89
89
87
81
81
78
78
82
83
84
81
79
75
75
76
76
76
75
75
75
73
73
72
72
72
74
74
74
73
73
73
72
74
76
77
78
77
79
79
78
80
79
79
79
79
78
78
80
80
82
82
82
82
81
83
83
87
96
98
99
100
100
100
97
96
96
96
94
93
91
90
90
92
98
106
114
122
121
133
135
137
140
141
155
158
165
174
171
186
188
189
193
190
190
190
191
194
196
202
225
225
225
225
227
227
232
232
231
231
231
231
232
232
232
230
230
230
229
229
229
228
228
228
228
228
228
228
228
228
228
228
228
228
228
228
227
227
227
228
227
227
227
225
225
225
225
225
225
225
225
225
225
225
224
223
223
222
219
217
217
217
216
217
217
218
219
219
221
221
220
220
220
221
221
220
220
220
220
220
219
218
218
217
220
220
225
225
225
224
223
222
222
223
221
221
220
218
217
217
216
216
216
214
212
210
210
205
201
197
196
196
198
196
198
188
188
173
173
173
173
173
172
164
160
157
150
150
150
150
150
149
149
149
149
138
138
133
125
125
124
118
118
117
114
118
115
114
106
113
108
109
114
115
115
110
106
109
107
107
107
106
107
105
104
103
104
105
103
99
99
97
97
98
98
104
102
101
101
101
98
98
99
99
100
103
103
104
104
104
104
103
103
102
102
101
98
98
98
97
97
97
97
96
95
95
94
94
94
94
94
93
107
108
117
117
117
116
119
119
119
120
120
120
120
118
118
118
118
118
118
119
119
118
116
117
116
114
114
115
115
115
116
116
117
117
117
115
115
115
115
115
114
114
110
112
112
111
111
110
108
106
114
114
116
123
129
132
134
134
134
134
134
136
135
135
135
134
138
140
141
141
141
140
137
138
139
140
140
140
140
139
139
139
140
140
141
141
142
142
142
141
141
141
141
143
141
139
138
137
140
140
141
144
143
145
144
145
146
146
145
144
142
136
136
137
137
137
138
135
131
130
131
130
131
131
131
131
131
128
128
128
127
126
125
125
125
126
126
122
122
122
122
122
121
122
121
120
120
120
120
119
117
117
117
117
119
115
118
121
121
121
119
120
119
118
121
121
117
122
117
117
116
122
125
151
154
164
164
164
162
162
161
160
158
160
164
168
173
176
179
176
176
178
179
175
175
179
179
193
195
206
204
204
207
209
212
212
213
212
213
214
214
214
214
214
214
211
214
216
220
223
223
226
226
225
223
222
220
220
218
219
221
222
223
222
222
221
221
223
224
225
232
229
230
230
229
232
235
236
238
237
246
245
247
255
259
259
259
262
262
261
261
262
262
263
263
263
263
262
261
261
261
261
261
262
262
260
260
258
257
257
255
254
256
256
254
253
250
248
247
249
249
256
255
256
256
256
258
258
258
258
258
257
253
254
253
252
254
255
255
252
252
250
246
245
243
243
240
240
240
240
239
239
236
234
228
228
228
228
228
230
232
232
231
231
229
230
225
225
225
224
224
223
220
209
209
208
206
203
203
203
202
201
203
203
203
201
202
201
196
192
190
187
186
187
192
189
181
181
182
179
182
182
183
187
187
181
176
173
174
174
174
171
173
172
172
171
170
166
165
164
163
161
159
158
157
157
157
157
154
151
151
148
147
148
148
148
145
145
145
145
143
142
142
142
140
139
134
134
132
125
125
124
123
124
130
132
133
136
137
140
135
134
131
131
130
130
130
130
130
129
128
128
127
125
125
125
125
125
125
125
125
125
124
123
123
123
123
123
123
122
122
124
124
123
125
126
126
124
124
123
124
124
125
124
131
136
144
144
151
151
152
154
154
152
152
152
150
150
150
146
145
145
144
144
144
143
144
143
144
142
141
143
146
151
153
163
162
166
167
167
167
167
172
171
171
172
172
170
173
173
173
177
177
176
171
171
168
169
169
173
178
179
179
179
179
179
180
180
180
182
184
184
185
204
205
205
205
205
195
195
195
197
197
198
195
194
192
192
191
191
190
189
189
189
189
188
187
187
188
187
187
187
187
187
187
187
186
185
185
185
186
185
185
185
184
183
184
181
181
181
178
178
170
170
171
171
172
173
168
168
168
167
167
159
154
153
154
154
154
165
167
194
197
196
199
200
203
203
212
221
226
225
224
218
219
218
219
219
221
221
217
215
215
213
212
213
217
216
216
216
216
216
218
219
224
224
222
217
216
216
216
216
216
215
216
216
216
217
217
219
219
218
218
218
218
218
217
213
214
214
214
210
210
211
212
213
213
214
215
215
215
216
211
211
212
212
211
215
214
214
215
217
213
213
214
214
213
213
215
215
215
215
222
222
229
231
222
222
221
220
221
221
221
219
225
225
227
231
227
230
232
230
237
235
237
234
234
233
233
235
238
238
251
251
273
278
277
281
288
282
281
279
275
270
260
255
252
253
253
253
251
251
251
251
250
250
249
249
249
247
248
245
251
250
251
261
268
264
265
262
262
262
262
264
265
264
266
266
266
268
264
264
262
263
262
263
262
262
263
263
263
257
254
254
254
254
255
256
256
254
254
254
253
254
259
260
260
261
259
251
253
254
259
260
262
263
264
263
261
260
260
260
259
259
262
264
261
259
253
251
248
246
246
246
246
248
248
250
246
246
246
246
246
243
240
240
238
236
233
233
233
231
231
231
225
225
224
225
224
224
222
223
224
226
225
222
219
216
218
218
219
222
222
224
225
226
227
226
227
224
223
220
220
219
219
219
219
219
216
214
216
213
211
205
200
200
200
200
199
198
197
197
192
192
188
187
184
181
182
182
182
185
182
181
183
183
179
178
178
175
175
174
174
171
170
168
163
163
163
161
161
149
150
143
143
142
141
139
139
139
138
138
137
133
131
132
128
126
123
123
121
121
121
117
108
101
101
99
100
95
96
94
93
92
92
92
92
92
93
91
90
89
86
86
86
86
86
86
86
83
85
88
95
96
96
103
108
110
111
109
109
108
108
108
109
110
110
108
106
107
107
107
107
107
107
108
108
108
108
107
108
105
105
104
103
101
101
101
103
104
104
102
100
98
97
98
98
104
108
110
121
122
122
123
123
123
122
124
124
126
126
125
124
124
121
121
123
127
128
128
127
127
126
125
125
125
126
126
126
126
126
126
126
125
127
128
128
128
128
127
126
126
126
126
126
126
126
126
126
126
126
126
126
126
126
126
124
124
124
124
124
124
123
123
123
123
123
123
123
123
122
122
121
120
120
121
123
123
123
122
123
122
118
117
117
117
115
115
116
116
115
115
112
113
113
113
113
111
110
109
109
109
108
107
106
103
103
103
101
99
98
98
96
96
96
96
95
98
100
100
103
104
106
114
113
115
115
117
117
117
117
117
117
117
118
118
118
117
112
111
112
112
112
113
113
113
113
112
111
111
111
112
117
118
120
123
123
122
124
136
137
132
130
129
136
137
143
144
148
148
147
146
146
143
143
147
157
157
158
157
155
155
156
156
155
155
150
150
149
149
149
150
150
150
150
150
150
150
151
151
151
151
152
144
144
144
152
156
162
165
167
174
179
179
179
181
182
182
185
186
186
192
186
186
192
192
215
219
220
221
221
220
220
220
221
221
221
221
221
224
223
223
221
213
214
213
213
213
213
212
211
212
215
214
213
210
211
219
218
228
229
227
228
227
229
227
227
228
228
228
225
225
225
225
225
225
223
223
223
223
221
221
221
219
219
219
219
218
218
216
216
216
217
216
212
212
207
206
203
203
205
205
207
208
211
209
208
214
216
219
223
224
222
222
221
219
218
219
219
223
225
230
230
232
230
231
230
229
232
232
254
257
264
264
262
280
278
278
278
276
277
269
270
271
270
270
266
264
261
261
261
259
255
255
254
254
254
256
255
258
258
250
251
251
251
249
246
245
240
239
237
237
237
238
231
228
228
228
228
227
227
227
228
228
229
229
229
231
231
232
230
230
228
227
226
224
224
224
223
223
223
223
223
223
220
217
217
214
213
213
211
212
207
207
208
208
207
205
203
203
203
203
203
203
203
202
202
200
198
196
196
196
196
196
196
196
196
195
195
193
191
191
191
190
190
193
190
190
187
189
189
186
182
178
177
171
171
172
172
172
164
162
159
159
156
155
148
148
148
148
145
142
139
142
142
143
147
148
144
148
147
148
149
148
147
143
143
145
145
145
145
145
144
143
141
138
141
142
141
139
139
136
134
134
134
134
134
131
118
117
116
116
116
116
115
114
113
112
112
112
111
109
109
105
104
103
102
100
100
96
96
97
95
95
95
93
93
92
92
91
91
91
92
92
92
91
90
89
87
87
86
86
86
84
83
81
79
78
77
77
76
76
76
76
74
75
75
75
75
75
73
75
76
77
95
95
96
109
134
134
136
138
140
140
152
154
158
168
170
173
170
170
170
170
175
182
184
191
192
194
194
194
201
201
203
206
206
204
203
206
206
208
208
208
208
208
208
208
208
208
208
208
210
210
205
205
206
204
204
204
204
204
204
204
204
204
204
204
204
204
209
209
211
210
211
211
212
212
212
212
212
211
211
207
207
206
206
207
207
207
207
207
206
206
206
206
205
205
205
205
205
205
205
205
205
205
205
205
204
202
201
200
200
200
200
204
204
204
204
208
208
207
207
209
208
198
198
196
195
197
197
196
196
196
197
196
198
198
201
201
201
202
199
199
196
194
192
189
189
191
190
185
180
177
175
171
165
165
166
170
173
173
171
175
189
190
194
193
192
189
188
188
188
188
190
190
175
172
172
172
171
170
165
165
165
165
167
167
171
174
174
173
171
170
170
170
168
171
174
192
196
203
204
202
203
204
206
206
208
210
212
211
212
211
211
208
203
200
200
200
199
198
197
196
196
195
193
193
191
192
192
192
192
191
193
191
191
191
191
191
191
188
188
188
188
179
179
179
179
181
180
180
180
179
179
179
179
178
179
179
177
175
174
174
174
173
170
168
168
166
167
167
167
169
168
168
165
165
165
162
163
163
163
159
159
159
159
158
158
158
159
157
155
154
155
155
155
156
141
140
138
136
134
133
134
134
133
132
131
132
130
135
135
135
140
139
139
130
130
130
129
129
131
131
132
130
130
128
127
127
127
127
125
125
124
123
121
117
115
116
115
115
111
111
108
103
104
104
103
102
102
101
100
100
104
104
104
103
102
102
102
103
103
104
105
104
93
92
92
93
93
92
93
92
89
89
89
88
88
88
87
87
90
91
93
95
96
97
96
98
100
96
95
103
103
102
108
109
109
109
113
114
112
112
111
109
109
109
109
110
112
115
115
113
113
112
112
112
112
112
112
111
110
109
109
109
109
109
109
107
107
107
107
107
107
107
107
103
103
102
102
102
100
98
96
90
89
89
88
88
87
87
87
87
87
87
85
84
84
83
83
83
83
81
81
81
81
79
79
79
79
79
79
79
78
79
78
78
78
78
78
78
78
78
76
76
76
76
77
77
76
77
77
76
80
79
80
80
80
78
76
76
76
75
75
75
76
75
73
73
73
72
71
71
72
73
73
70
67
66
66
65
62
62
61
61
60
60
60
60
60
60
58
58
58
58
58
58
59
59
55
56
55
53
53
52
53
54
52
50
49
57
60
62
61
59
61
63
65
65
70
72
74
77
77
84
86
89
91
90
91
90
92
92
91
92
92
93
93
92
94
94
94
95
95
94
96
98
98
100
103
103
103
105
108
111
129
133
143
144
144
146
153
160
162
162
163
162
163
163
163
163
164
163
164
163
163
163
163
162
162
162
162
162
162
162
163
163
163
163
163
162
160
161
161
161
161
161
161
161
160
160
160
160
161
161
161
161
161
161
161
161
160
162
162
162
162
163
163
164
166
169
169
169
168
169
170
169
169
169
169
176
179
179
176
175
178
178
179
178
175
176
176
179
179
179
179
181
180
180
180
179
179
179
176
176
175
173
173
173
172
171
171
171
171
171
171
171
171
165
165
165
167
166
166
165
165
165
164
164
164
166
166
165
165
160
156
155
155
155
155
160
164
169
168
169
170
171
169
169
168
168
165
165
165
165
165
166
166
162
162
162
159
154
152
149
148
147
145
146
144
147
158
158
156
155
148
148
148
150
150
151
149
149
148
145
145
145
146
146
145
147
150
151
150
151
151
149
148
148
149
148
147
145
142
139
139
139
139
132
132
130
131
131
130
129
132
134
134
130
129
129
129
129
129
128
127
127
128
126
128
128
127
127
123
122
122
121
121
121
121
114
113
113
110
110
110
110
110
109
107
108
108
108
108
108
108
100
100
100
101
102
105
106
105
101
101
101
101
101
101
100
100
100
99
98
98
98
98
97
97
97
97
97
97
97
96
92
92
92
92
91
90
90
90
90
90
91
93
95
95
97
95
94
91
91
90
90
98
103
105
103
103
96
96
97
96
94
94
93
93
93
94
94
93
91
84
85
85
85
86
88
89
91
89
92
92
92
94
92
93
93
94
93
93
93
93
91
91
91
91
92
92
92
96
96
95
95
96
93
93
93
93
90
90
88
88
88
91
91
90
90
90
91
93
95
94
94
93
93
93
92
94
96
96
102
104
105
107
107
106
105
103
103
103
103
104
104
104
104
104
103
104
107
107
108
108
108
108
108
108
108
108
108
108
108
108
107
107
107
103
101
101
99
99
99
99
99
99
97
97
97
98
97
97
96
96
95
95
95
96
95
94
93
93
93
92
92
92
91
91
91
90
90
89
89
87
87
88
88
88
88
88
87
85
85
85
85
87
89
89
89
89
89
88
88
88
88
88
88
87
86
86
86
86
83
83
83
84
82
82
82
83
83
84
85
83
87
87
87
85
85
85
85
85
85
83
81
77
77
77
77
77
77
76
76
76
75
75
74
75
75
75
74
74
76
76
78
80
80
77
80
86
88
87
87
85
87
86
87
87
86
85
82
80
79
80
82
82
82
82
79
78
78
75
74
71
71
71
74
72
72
71
71
70
70
70
70
70
70
71
71
71
71
70
70
71
69
69
69
69
68
67
68
67
67
66
68
68
67
66
66
67
67
67
70
69
78
78
78
81
86
90
93
96
96
98
98
98
99
99
99
99
97
97
96
96
96
96
96
96
96
96
97
97
96
95
95
95
95
95
95
96
96
97
99
100
102
102
101
101
102
103
103
104
105
105
105
104
105
105
105
106
106
106
102
99
98
98
98
98
97
94
94
95
94
94
95
94
92
90
90
87
87
87
87
87
87
86
85
85
85
85
83
83
83
83
83
83
83
80
80
81
81
79
79
80
80
80
78
78
78
77
76
77
77
77
76
76
73
73
74
74
75
74
74
73
74
73
74
78
78
80
79
79
79
79
80
79
79
78
77
77
77
76
76
77
78
72
71
75
69
68
78
83
102
114
114
114
114
116
116
117
117
116
119
118
116
115
115
115
116
115
113
113
114
119
126
142
147
152
153
153
152
153
153
153
157
158
159
158
158
159
159
159
160
160
163
163
164
164
163
163
163
163
162
162
162
162
161
159
158
158
158
159
161
161
162
161
161
161
161
161
162
162
164
164
164
162
162
163
163
162
162
162
162
160
157
157
157
157
157
157
159
159
159
159
161
161
161
162
162
162
164
165
166
172
180
187
186
185
186
187
187
187
187
188
189
189
186
187
192
192
191
189
190
190
191
190
191
192
193
194
192
191
191
191
190
189
189
189
186
186
185
185
184
184
184
184
182
182
180
180
180
180
179
179
176
174
173
169
167
168
168
170
168
162
157
158
156
156
154
154
154
155
154
149
149
149
146
143
138
140
141
142
142
141
141
142
141
143
143
143
143
140
143
143
140
140
140
142
141
145
145
144
144
142
142
141
141
147
148
154
153
154
157
157
158
158
158
162
164
165
165
164
164
165
165
174
175
181
183
182
181
183
183
185
185
185
185
181
180
175
176
172
172
171
171
171
171
168
163
159
163
162
167
167
167
168
167
168
169
170
170
171
172
173
170
170
169
169
168
167
169
179
179
182
180
179
179
179
178
179
179
179
176
176
176
179
181
181
181
181
179
179
178
178
178
174
174
173
172
171
171
167
167
167
166
165
164
164
163
162
162
162
162
162
161
161
161
161
160
160
159
161
161
160
162
159
161
161
164
164
163
163
160
158
162
168
173
172
169
168
168
169
169
169
168
167
168
161
160
158
152
152
149
148
148
148
148
149
148
150
154
153
152
150
142
142
142
142
142
145
148
148
145
148
149
156
157
158
155
158
154
155
155
155
155
155
151
149
149
148
148
148
148
150
150
150
151
153
152
152
151
151
151
151
144
142
139
137
136
142
143
144
143
143
143
140
140
141
142
141
136
138
135
135
137
139
144
147
151
155
155
155
154
152
151
149
151
151
155
160
163
164
166
170
169
170
170
171
166
165
161
166
166
170
172
174
174
172
170
174
183
182
182
180
179
179
179
181
182
211
213
228
237
246
246
246
255
250
251
252
254
254
255
255
255
254
254
253
252
252
251
251
251
248
248
248
247
246
244
244
243
243
243
242
242
241
241
242
244
245
245
243
242
243
243
243
243
241
241
242
248
254
254
253
253
253
255
254
255
255
253
254
254
256
257
257
256
253
251
251
251
251
251
251
251
249
249
248
246
246
242
241
241
240
240
239
239
241
241
243
244
243
244
244
244
243
242
240
229
228
229
229
227
227
223
222
222
222
222
220
220
220
218
218
217
208
207
207
207
206
205
201
200
193
188
184
184
183
182
184
184
182
178
178
177
179
179
178
176
173
172
168
171
175
179
198
216
230
244
250
246
245
247
251
256
269
271
264
277
275
272
270
267
267
269
265
269
272
280
280
277
275
275
274
275
274
275
275
277
279
274
271
266
265
263
261
259
258
258
258
252
252
251
251
252
251
250
247
243
243
240
239
239
239
239
239
239
237
239
239
237
236
235
234
237
240
240
240
242
243
244
246
245
245
245
245
245
247
247
247
246
246
246
244
243
240
240
240
239
240
241
240
241
240
239
238
237
238
238
238
238
239
235
236
236
232
229
229
229
229
225
225
225
226
226
224
223
223
225
225
225
221
221
221
220
219
219
218
221
223
222
218
220
212
216
220
220
215
215
206
206
206
211
212
212
215
214
210
200
200
195
196
197
197
199
202
201
198
187
176
176
177
178
177
176
176
175
175
174
176
179
179
179
177
175
175
175
174
174
174
174
173
172
166
167
167
167
165
164
165
166
167
174
174
175
178
178
181
184
188
194
191
192
192
192
192
191
192
192
191
187
187
186
186
186
186
186
186
183
179
178
178
178
178
175
176
173
178
176
177
176
175
173
173
173
175
175
176
173
179
182
184
185
181
179
179
180
178
179
179
179
174
171
171
178
180
181
179
176
173
174
174
173
177
177
178
178
178
178
178
178
177
178
178
179
179
177
177
176
175
175
175
175
175
175
175
175
173
173
173
173
173
173
171
172
173
173
163
165
167
168
170
169
170
167
168
168
167
165
166
165
166
166
166
166
166
166
178
180
183
187
184
200
203
206
203
203
203
204
204
210
218
221
223
221
220
219
219
219
220
219
218
218
218
218
218
218
216
216
217
217
218
217
217
216
213
212
210
206
206
203
202
202
202
201
201
200
200
201
193
193
191
192
192
192
192
191
191
188
188
188
188
188
188
188
189
189
182
179
178
178
185
183
188
191
191
195
195
194
193
191
191
190
189
187
186
179
183
182
186
189
191
192
184
181
194
194
193
205
220
217
220
222
222
221
220
220
221
221
221
221
221
225
229
228
229
226
226
226
228
227
228
236
235
234
234
240
242
242
243
236
236
234
231
230
230
230
231
231
231
233
234
232
230
230
227
228
227
228
220
219
217
216
214
215
236
243
255
272
274
275
278
282
287
289
296
299
296
299
299
301
302
308
314
324
327
330
328
329
330
335
338
338
337
339
339
339
338
338
338
337
337
333
333
334
333
332
332
331
331
330
328
328
333
329
328
323
328
328
328
331
330
335
342
342
351
350
351
353
354
356
355
365
366
367
367
362
360
359
359
358
360
360
359
359
358
358
358
352
352
352
352
347
340
342
338
336
333
331
331
325
323
315
315
315
315
314
313
318
319
329
338
337
335
354
358
362
362
364
360
363
350
354
362
368
401
393
393
400
402
394
392
392
392
392
397
397
399
407
407
406
399
397
389
392
394
396
399
400
401
398
382
382
381
381
382
383
382
376
377
372
372
370
369
369
369
369
368
364
363
362
362
361
361
359
358
357
357
350
350
348
347
344
343
341
341
339
336
336
337
333
327
323
322
320
321
321
323
329
334
336
335
334
332
331
331
331
329
328
326
325
331
329
328
322
321
323
323
323
322
317
317
312
310
310
308
308
306
305
302
302
302
302
301
295
295
295
294
283
282
277
269
267
268
268
254
251
251
251
247
247
243
243
241
233
230
230
234
231
230
231
228
240
245
250
251
256
254
257
258
259
279
279
308
308
304
304
302
302
306
307
305
303
299
298
297
298
298
295
295
296
295
295
294
290
286
286
285
284
282
282
277
274
276
273
272
279
279
281
283
283
280
280
278
277
279
281
280
275
275
276
273
273
269
269
269
269
267
267
264
264
264
265
264
260
256
255
253
250
249
248
248
248
248
246
246
245
240
240
240
240
239
236
236
235
234
235
236
239
237
237
238
238
240
240
240
240
240
236
236
235
235
233
229
221
215
215
215
213
214
215
215
215
215
215
214
214
213
215
216
215
215
214
214
207
205
204
204
204
206
208
196
196
189
166
166
167
168
168
167
179
197
196
200
198
196
195
200
201
236
250
252
248
243
239
239
241
240
241
240
238
233
236
234
241
240
250
246
246
245
242
242
241
239
234
233
233
231
233
234
234
234
234
235
234
231
231
229
229
230
229
231
230
228
224
223
220
221
220
219
219
218
220
220
220
220
220
221
219
218
216
216
216
216
216
216
216
214
212
210
210
210
209
209
209
210
211
210
210
209
206
201
201
201
201
201
201
201
201
201
201
199
199
198
198
197
197
197
197
194
191
190
190
190
189
188
188
186
184
182
182
182
180
181
180
179
178
178
172
171
170
170
169
168
166
166
162
161
156
151
137
135
135
135
135
136
136
137
136
133
133
130
129
127
126
125
122
118
117
113
112
108
108
107
109
110
108
104
98
100
98
98
100
99
97
93
93
92
90
87
87
81
81
81
77
74
71
70
70
72
71
70
70
70
70
71
71
70
70
69
69
69
69
69
69
69
69
68
66
64
64
64
64
62
62
63
69
69
70
70
68
71
70
70
70
69
67
66
66
66
65
65
65
65
65
61
61
61
61
60
59
60
60
60
60
60
60
60
61
61
61
61
60
60
59
59
58
58
58
59
58
58
56
55
55
55
55
54
54
53
53
53
53
54
54
57
58
65
73
73
75
75
75
76
76
77
77
77
79
81
83
84
84
84
83
83
83
82
82
83
84
83
84
84
83
83
83
83
80
79
77
75
75
75
75
75
75
75
74
74
74
74
74
74
73
73
74
75
75
74
75
75
75
75
75
75
75
75
75
70
70
70
70
70
69
69
69
67
67
67
67
67
67
67
67
67
67
67
67
66
66
67
67
69
71
72
72
72
72
72
73
73
74
75
75
75
75
75
75
75
75
75
75
76
76
75
74
75
75
76
77
79
78
78
78
78
79
80
80
80
78
75
72
72
72
72
72
72
71
71
71
71
71
73
72
71
71
71
71
78
88
90
87
86
87
87
95
96
94
94
93
92
92
93
93
86
85
85
84
85
85
85
86
101
103
106
117
120
119
119
119
121
124
125
125
124
126
129
129
129
130
129
129
140
152
165
186
188
197
214
217
217
217
219
220
223
223
223
224
224
223
223
224
224
224
225
223
228
230
232
231
231
231
231
231
231
231
231
231
231
231
231
231
231
231
231
231
231
231
231
233
233
232
233
235
235
235
249
248
251
251
260
260
269
272
280
288
289
293
293
293
294
298
298
298
298
297
296
296
296
301
301
302
302
303
301
301
301
301
300
300
300
299
299
298
298
298
298
297
294
293
293
293
291
288
285
275
275
272
272
272
272
271
270
268
264
263
262
262
262
258
256
257
257
251
248
246
246
248
248
248
248
239
236
236
236
235
233
233
237
234
232
231
221
220
214
214
215
216
216
216
214
215
214
214
214
214
215
215
214
214
214
211
203
196
192
193
193
193
196
192
191
188
187
182
180
180
179
179
179
179
178
177
176
173
165
159
157
157
158
156
170
170
170
170
191
197
198
198
193
190
190
185
185
184
183
183
181
182
180
180
181
177
177
177
177
177
177
174
172
171
171
171
171
169
165
166
165
165
164
163
163
164
164
164
161
159
157
157
157
157
155
155
155
153
152
152
152
151
151
151
151
151
151
151
146
146
146
146
146
143
142
142
142
142
141
141
140
138
138
133
129
129
129
128
126
120
117
117
117
116
112
110
108
108
108
108
108
108
108
107
106
104
104
104
104
103
102
102
102
100
99
99
99
99
99
98
98
98
98
98
98
98
97
97
95
95
95
95
95
91
91
86
83
75
74
69
69
67
66
60
54
52
46
43
30
26
7
1
1
0
0
0
0
0
0
0
0
2
2
2
2
2
2
2
2
2
2
2
2
2
2
2
2
2
2
2
2
2
2
2
2
2
2
2
2
2
2
2
2
2
2
2
2
2
2
2
2
2
2
2
2
2
2
2
2
2
2
2
2
2
2
2
2
2
2
2
2
2
2
2
2
2
2
2
2
2
2
2
2
2
2
3
3
3
3
3
3
3
3
3
3
3
3
3
3
3
3
3
3
3
3
3
3
3
3
3
3
3
3
3
3
3
3
3
3
3
3
3
3
3
3
3
3
3
3
3
3
3
3
3
3
3
3
3
3
3
3
3
4
4
4
4
4
4
3
3
3
3
3
3
3
2
2
2
2
1
1
1
1
1
1
1
1
1
1
1
1
1
1
1
1
1
1
1
1
1
1
1
1
1
1
1
1
2
2
2
2
2
2
2
2
2
2
1
1
1
1
1
1
1
1
1
1
1
1
1
1
1
1
1
1
1
1
1
1
1
1
1
1
1
1
1
1
1
1
1
1
1
1
1
1
1
1
1
1
1
1
1
1
1
1
1
1
1
1
1
1
1
1
1
1
1
1
1
1
1
1
1
1
1
1
1
1
1
1
1
1
1
1
1
1
1
1
0
0
0
0
0
0
1
1
1
1
1
1
1
1
1
1
1
1
1
1
1
1
1
1
1
1
1
1
1
1
1
2
2
2
2
2
2
2
2
2
2
2
2
3
3
3
3
3
3
3
3
3
3
3
3
3
3
3
3
3
2
2
2
2
2
2
2
2
2
2
2
2
2
2
2
2
2
2
2
2
2
2
2
2
2
2
2
3
3
3
3
3
3
3
3
3
3
3
3
3
3
3
3
3
3
3
3
4
5
5
5
5
5
5
5
5
5
5
5
5
5
5
5
5
5
5
5
5
5
5
5
5
5
5
5
5
5
5
5
5
5
5
5
5
5
5
5
5
5
5
5
5
5
5
5
5
5
5
5
5
5
5
5
5
5
4
4
4
4
4
4
4
4
4
4
4
4
4
4
4
4
4
4
4
4
4
4
4
4
4
4
4
4
4
4
4
4
4
4
4
4
4
4
4
4
4
4
4
4
4
4
4
4
4
4
3
3
3
3
3
3
3
3
2
2
3
3
3
3
3
3
3
3
3
3
3
3
3
3
3
3
3
3
3
2
2
2
2
2
2
2
2
2
1
1
1
1
1
1
1
1
1
1
1
1
1
1
1
1
1
1
1
1
2
2
2
2
2
2
2
2
2
2
2
2
2
2
2
2
2
2
2
2
2
2
2
2
2
2
2
2
2
2
2
2
2
2
2
2
2
2
2
2
2
2
3
3
3
3
3
3
3
3
3
3
3
3
3
3
3
3
3
3
3
3
3
3
3
3
3
3
3
3
3
3
2
2
2
2
2
2
2
2
2
2
2
2
2
2
2
2
2
2
2
2
2
2
2
2
2
2
2
2
2
2
2
2
2
2
2
2
2
2
2
2
2
2
2
2
2
2
2
2
3
3
3
3
3
3
3
3
3
3
3
3
3
3
3
3
3
3
2
2
2
2
2
2
2
2
2
2
2
2
2
2
2
2
2
2
2
2
2
1
1
1
2
2
2
2
2
2
2
2
2
2
2
2
2
2
2
3
3
3
3
3
3
3
3
3
3
3
3
3
3
3
3
3
3
3
3
3
3
3
3
3
3
3
3
3
3
3
3
3
3
3
3
3
3
3
3
3
3
3
3
3
3
3
3
3
3
3
3
3
3
3
3
3
3
3
2
2
2
2
2
2
2
2
2
2
2
2
2
2
2
2
2
2
2
2
2
2
2
2
2
2
2
2
2
1
1
1
1
1
1
1
1
1
1
1
1
1
1
1
1
1
1
1
1
1
1
1
1
1
1
1
1
1
1
1
1
1
1
1
1
1
1
1
1
1
1
1
1
1
1
1
1
1
1
1
1
1
1
1
1
1
1
1
1
1
1
1
1
1
1
1
1
1
1
1
1
1
1
1
1
1
1
1
1
1
1
1
1
1
1
1
1
1
1
1
1
1
1
1
1
1
1
1
1
1
1
1
1
1
1
1
1
1
1
1
1
1
1
1
1
0
0
0
0
0
0
0
0
0
0
0
0
0
0
0
0
0
0
0
0
0
0
0
0
0
0
0
0
0
0
0
0
0
0
0
0
0
0
1
1
1
1
1
1
4
4
4
4
4
4
4
4
4
4
4
4
4
4
4
4
4
4
4
4
4
4
4
4
4
4
4
4
4
4
4
4
4
4
4
4
4
4
5
5
6
7
7
7
7
7
7
7
8
9
10
10
10
10
10
10
10
10
10
10
10
10
10
10
10
10
10
10
10
10
10
10
10
10
10
10
10
9
9
9
9
9
9
9
9
9
9
9
9
9
10
10
10
10
10
10
10
10
10
10
10
10
10
10
10
10
10
10
10
10
10
10
10
10
10
10
10
10
10
10
10
10
10
10
9
9
9
9
9
9
9
9
9
9
9
9
9
10
10
10
10
10
10
10
10
10
10
10
10
10
10
10
10
10
10
10
10
9
9
9
9
9
9
9
9
9
10
10
10
10
10
10
10
10
10
10
10
11
11
11
11
11
11
11
11
11
11
11
11
11
11
11
11
11
11
11
12
11
11
11
11
11
12
12
12
12
12
12
12
12
12
13
14
15
15
17
16
15
18
18
18
20
23
37
37
37
37
37
37
38
38
38
38
38
37
37
37
37
37
37
37
37
37
37
38
38
38
38
38
38
38
38
38
38
38
38
39
39
40
42
42
43
43
43
43
42
42
42
43
43
41
41
41
42
42
42
42
42
42
42
42
42
42
42
42
42
42
42
41
41
41
45
48
57
57
57
57
58
58
58
58
58
58
58
58
58
58
57
57
57
58
58
58
58
58
57
57
57
58
56
56
57
59
58
60
60
62
62
62
62
62
62
62
62
62
62
62
62
62
62
62
62
62
62
62
61
61
61
61
61
61
61
61
61
60
59
59
59
59
58
58
58
58
58
58
58
57
57
57
56
54
51
50
50
54
54
52
52
50
50
50
52
51
51
51
51
51
51
51
51
49
49
48
49
49
49
49
48
47
47
46
45
45
44
44
44
44
44
44
43
43
43
43
43
42
42
42
42
41
33
30
30
26
20
20
20
20
20
18
17
17
17
17
18
18
18
18
18
18
17
17
17
17
17
17
17
17
17
17
17
17
17
17
18
18
18
18
18
18
19
19
23
27
30
30
30
30
30
30
30
29
29
29
28
26
26
26
26
26
26
26
25
26
26
26
26
26
26
27
29
29
29
29
29
29
30
30
30
30
30
30
30
29
29
29
29
29
28
28
27
27
26
26
26
25
25
24
24
24
24
24
24
24
24
24
24
24
24
24
24
24
24
25
25
25
24
24
24
24
23
23
23
23
23
23
23
28
28
28
28
28
28
28
27
27
27
27
27
27
27
27
27
27
27
27
27
27
27
26
26
26
26
26
26
26
26
26
26
26
26
26
26
26
26
26
26
26
26
26
26
27
28
28
28
29
29
30
29
29
29
29
29
29
29
28
27
26
26
26
26
26
27
27
27
27
27
27
27
27
27
25
25
22
24
24
24
24
24
25
25
24
25
25
25
25
25
25
25
25
25
25
25
26
26
26
26
26
26
26
26
22
22
22
22
22
22
22
22
22
22
22
22
22
22
22
22
22
22
23
23
23
23
23
23
23
23
24
24
24
24
24
24
24
24
24
24
24
24
24
24
24
24
23
22
22
22
22
22
22
22
21
21
18
17
17
17
17
16
16
16
16
15
15
15
14
14
14
14
14
14
14
14
14
14
14
15
15
15
15
15
15
15
15
14
14
13
13
13
13
13
13
14
14
15
15
15
14
14
14
14
14
14
14
14
14
14
14
14
14
14
14
13
13
13
13
13
14
13
13
15
15
15
15
16
17
17
18
16
16
18
18
19
20
20
20
19
19
19
19
19
19
19
19
19
18
18
17
17
17
17
17
17
17
16
16
16
16
16
17
17
17
17
16
16
16
16
16
17
17
22
23
23
23
23
23
24
25
26
26
26
26
26
26
26
26
26
26
26
26
25
25
25
25
25
25
25
25
25
24
24
24
25
25
25
25
27
29
29
34
34
34
34
34
34
34
34
34
34
34
33
33
33
33
33
33
33
34
34
34
34
33
33
33
33
33
32
32
32
32
32
32
32
32
33
33
33
33
33
33
33
33
33
33
33
33
33
33
33
34
34
34
34
34
34
34
33
33
33
33
33
33
33
33
34
34
34
34
34
33
33
33
33
33
33
33
33
33
33
33
33
34
34
34
33
33
33
31
31
31
31
31
31
31
31
31
31
31
31
30
27
26
26
26
25
25
25
25
25
24
24
24
24
24
23
22
21
21
21
21
21
21
21
21
20
18
18
17
17
17
17
17
17
17
17
17
17
17
17
16
15
15
14
14
14
15
15
15
15
14
14
15
15
15
15
14
14
14
14
14
13
13
14
14
13
13
13
12
13
25
30
30
31
31
32
32
34
34
34
35
35
37
38
40
42
41
41
41
41
41
41
43
42
42
42
41
41
41
41
41
41
40
40
40
40
40
40
40
40
40
40
40
40
40
42
42
42
41
41
41
41
41
41
41
41
41
41
41
40
40
40
40
40
40
41
41
41
40
40
40
40
40
40
40
40
40
40
40
40
40
40
40
40
40
40
40
42
44
44
44
44
44
44
44
44
45
45
45
45
45
45
45
46
46
46
46
46
46
46
46
46
46
46
46
46
46
46
45
45
44
43
43
43
43
43
44
44
44
45
45
45
46
44
43
43
43
43
43
43
43
44
44
42
42
42
42
42
42
41
41
41
41
41
41
41
41
42
42
42
42
41
39
39
39
39
39
39
39
38
38
38
38
38
38
38
36
34
34
34
32
32
31
30
30
30
31
31
30
30
30
30
30
30
30
30
30
30
30
29
29
29
29
29
29
30
29
29
29
29
25
24
25
26
25
25
26
27
32
35
40
42
48
52
54
54
55
55
57
58
60
61
61
61
61
61
61
64
64
63
64
65
66
67
67
67
67
66
64
63
65
66
66
67
67
68
68
68
68
67
66
66
66
66
66
66
66
67
67
67
67
66
66
67
65
64
64
64
63
63
63
63
64
64
64
64
64
64
64
64
64
64
63
64
64
64
64
64
64
63
63
63
63
64
66
67
67
68
68
68
68
69
69
68
68
68
68
68
69
69
69
69
69
69
69
68
67
68
67
67
67
67
67
67
67
67
67
67
66
66
66
66
63
75
77
77
77
78
79
79
78
77
75
75
74
73
70
70
73
74
73
73
72
71
71
71
71
70
70
70
70
71
71
71
71
70
69
69
69
69
69
69
67
67
67
66
66
65
64
64
64
64
63
63
63
62
63
63
63
64
63
64
63
63
66
67
68
68
67
67
65
66
66
67
66
64
64
65
67
67
68
68
68
69
68
70
70
70
70
68
66
66
66
66
66
66
67
67
67
67
67
65
65
65
64
62
61
60
60
60
59
58
58
58
59
59
59
59
58
58
58
58
58
59
59
60
61
61
61
59
59
59
58
58
58
58
58
58
61
62
63
66
66
66
68
68
68
67
67
68
67
70
70
71
71
76
76
78
78
78
78
78
78
78
78
78
79
78
78
77
78
79
78
78
76
77
76
74
75
75
78
77
79
78
78
78
79
81
81
81
81
78
78
78
81
82
82
82
79
79
82
82
87
86
88
87
86
86
86
87
87
87
89
92
90
90
89
89
100
114
114
115
116
119
119
119
119
119
119
119
118
118
117
117
118
112
112
112
111
110
110
110
110
109
109
108
107
107
107
107
108
109
115
115
115
117
121
118
119
121
121
121
121
122
122
122
121
121
121
121
122
123
123
123
123
122
122
123
123
121
121
121
121
123
123
120
120
120
120
120
120
119
119
119
120
119
119
120
120
122
122
121
127
126
128
128
125
125
122
120
120
117
117
116
116
115
115
115
115
115
115
114
113
113
113
112
112
112
112
112
111
111
111
110
109
109
106
106
105
101
96
94
95
95
95
95
94
96
97
97
97
97
95
95
93
92
92
92
90
85
85
84
84
84
84
85
84
82
79
79
78
78
78
78
78
78
78
76
76
76
75
73
73
73
73
73
73
73
72
74
72
72
71
71
71
67
66
65
65
63
62
60
60
60
59
59
54
54
54
56
60
61
71
67
77
79
82
79
79
85
85
85
93
89
90
90
90
90
83
84
81
80
80
78
78
78
78
78
78
79
79
79
79
80
78
77
77
72
76
74
74
75
75
75
74
75
75
76
76
76
77
77
77
77
77
77
77
77
77
77
77
76
76
76
76
76
76
76
75
75
75
75
75
74
74
74
74
74
74
74
74
74
73
73
73
74
79
80
88
103
103
103
103
106
106
106
107
107
110
111
111
111
111
111
110
110
110
110
110
110
110
109
109
109
109
107
106
106
106
108
104
105
105
106
108
108
108
110
111
111
115
117
118
119
126
126
125
123
123
122
123
123
123
125
123
123
119
119
118
118
118
116
119
125
127
128
132
134
137
137
136
136
136
136
136
138
138
138
140
140
139
137
137
137
136
136
136
137
136
135
138
139
142
143
145
144
143
144
144
144
143
144
144
142
142
142
142
142
141
140
139
138
136
136
136
136
136
135
134
133
133
132
126
126
126
126
126
126
127
127
127
128
124
118
118
117
116
116
116
115
117
119
119
109
108
107
109
110
110
111
111
120
191
210
216
239
247
245
247
262
262
263
263
262
259
259
260
265
274
277
281
282
284
283
284
283
281
281
283
281
279
277
277
275
274
274
275
275
275
273
273
273
273
272
272
272
270
269
267
266
266
266
264
264
262
262
262
262
260
260
260
260
259
257
256
255
254
254
254
254
254
253
253
252
249
248
248
248
248
249
249
249
249
249
249
249
249
249
249
249
249
253
254
252
251
253
252
252
249
249
252
253
256
256
255
255
248
244
245
245
253
259
264
260
258
258
259
258
271
269
270
277
273
281
291
304
304
302
301
300
287
286
292
293
295
293
292
291
289
288
289
289
288
286
291
289
291
291
285
275
274
271
271
271
272
269
269
262
256
254
254
253
252
251
251
249
247
247
247
248
219
218
218
213
210
208
208
202
203
202
193
193
191
191
191
191
191
192
191
191
190
190
190
189
189
189
188
187
182
182
181
181
179
179
179
179
174
175
173
171
171
171
171
171
171
171
173
173
173
173
172
172
172
172
172
173
182
182
180
180
181
187
188
190
190
190
190
189
186
186
187
187
187
185
185
185
183
179
179
178
178
178
175
175
174
173
173
173
171
171
171
170
170
169
166
164
164
164
164
165
160
144
142
140
139
138
138
138
137
135
135
135
135
135
134
134
134
134
134
131
134
134
131
127
121
118
117
118
120
120
114
113
114
118
134
138
133
137
138
139
137
137
136
136
138
139
134
134
134
134
134
133
133
133
133
132
131
131
131
131
132
132
132
130
128
128
128
128
128
128
128
128
126
125
123
123
123
123
123
123
121
120
117
118
118
118
118
117
113
113
113
113
110
108
102
102
102
102
101
99
96
96
95
95
94
94
94
91
91
91
91
90
90
90
90
90
90
89
89
88
88
87
86
86
86
85
83
82
82
83
82
82
83
84
82
82
81
82
83
81
80
81
77
76
74
72
72
72
72
71
72
73
74
72
70
67
67
66
65
63
64
64
67
64
63
63
63
63
61
61
61
61
66
69
72
75
76
78
77
78
75
74
74
72
71
71
72
72
71
71
72
72
72
72
72
73
74
74
73
71
71
72
72
72
72
69
69
69
70
71
72
73
71
70
70
70
70
71
71
72
71
68
78
78
78
79
80
98
99
100
105
105
104
104
104
104
105
106
106
106
106
106
106
108
115
116
116
116
114
115
115
119
119
120
120
119
120
119
120
120
120
120
121
121
121
121
122
122
122
122
122
122
122
122
121
121
122
124
123
123
124
125
125
135
142
143
160
164
179
185
186
187
186
186
190
192
200
201
202
201
204
200
202
213
229
230
232
232
232
232
232
231
230
230
229
228
228
228
228
226
222
222
222
222
221
218
218
219
219
227
228
228
228
227
227
227
227
225
223
223
222
217
217
216
216
216
216
216
216
216
216
215
215
215
215
215
214
210
210
209
209
209
205
205
205
203
200
200
199
199
198
198
198
198
198
198
197
195
194
186
186
186
185
186
182
182
181
180
178
178
170
170
171
171
171
172
169
169
169
169
168
168
167
168
159
159
161
159
156
152
150
148
145
145
142
142
142
139
137
137
137
136
136
136
137
137
137
136
134
135
136
133
133
133
134
132
130
130
126
126
126
125
122
114
114
116
116
116
113
110
107
102
102
102
101
99
97
94
92
96
96
101
118
126
126
125
120
118
119
128
128
129
129
128
127
126
128
128
128
129
128
127
127
127
125
127
129
137
140
141
145
146
147
174
173
174
176
177
173
172
172
172
173
173
173
173
173
172
172
172
173
173
174
174
174
174
174
173
174
175
175
176
176
176
175
175
175
173
173
174
173
171
170
170
170
170
170
169
168
168
165
164
164
164
164
163
163
163
162
162
162
161
161
161
162
163
164
163
163
162
162
162
161
161
161
162
160
160
160
159
159
159
158
159
160
160
160
158
157
157
158
158
158
157
150
149
148
148
149
148
145
145
143
141
141
141
141
142
142
142
141
139
139
139
133
123
123
123
121
122
122
121
117
115
118
115
115
115
115
115
118
120
121
125
125
125
123
122
118
121
123
121
120
118
116
113
111
111
111
110
109
108
104
104
103
103
102
100
99
96
93
92
91
82
80
80
80
80
81
81
81
81
81
80
79
79
79
76
76
76
76
74
74
74
74
74
74
74
74
74
74
71
71
68
66
65
62
61
61
60
61
58
56
56
55
55
55
55
55
54
59
60
58
58
58
59
59
63
63
63
63
63
62
62
62
63
59
59
57
53
53
53
53
53
53
53
53
52
52
52
52
52
52
52
50
50
50
49
50
51
54
54
55
56
59
60
61
61
60
59
57
57
57
57
59
60
61
62
64
61
61
69
73
72
70
69
75
75
75
76
76
76
76
74
74
74
74
72
72
72
73
73
73
73
73
73
72
72
72
72
72
72
71
70
69
69
69
69
69
69
69
69
69
68
68
68
68
68
68
69
72
73
75
75
75
74
74
74
74
74
74
75
74
74
73
73
79
82
86
89
90
89
89
89
90
91
92
92
92
91
91
90
90
90
90
92
92
92
92
92
92
92
92
92
92
91
91
91
91
91
91
90
88
89
89
89
88
88
88
88
88
87
86
86
86
86
86
84
84
83
83
83
83
82
82
82
82
82
84
85
86
84
85
82
84
85
86
85
85
85
82
80
80
80
80
80
80
77
77
77
77
77
77
77
77
77
77
74
72
72
72
71
71
71
72
72
72
72
72
70
69
69
68
69
69
69
69
70
72
73
73
71
72
71
71
70
67
65
64
62
62
61
60
60
58
57
56
55
55
54
54
54
51
51
50
50
50
50
49
47
45
45
45
50
50
59
64
64
66
65
65
65
65
64
64
64
65
64
65
65
65
65
65
65
65
65
65
65
65
63
63
63
63
63
63
63
62
61
61
61
60
60
59
60
60
67
76
75
75
75
75
78
78
78
79
78
78
77
76
76
77
74
77
77
77
77
78
80
80
80
80
79
79
79
80
79
78
79
79
79
80
81
83
81
81
80
80
80
79
78
78
78
78
78
78
78
78
78
76
75
75
75
79
80
81
83
83
83
82
82
81
78
78
78
78
78
78
78
83
86
85
83
83
81
81
81
81
80
80
80
77
77
77
77
77
77
77
76
76
76
76
77
76
76
76
76
76
76
76
76
76
76
76
75
74
74
73
72
71
70
70
70
75
76
75
73
73
73
73
73
72
72
72
72
68
68
68
66
66
63
63
64
62
62
60
59
59
59
59
59
59
60
60
60
60
60
61
61
61
61
62
62
62
62
61
62
63
63
65
68
69
69
66
63
62
62
62
62
62
63
63
66
67
70
68
67
70
69
69
69
69
70
69
71
72
73
73
71
71
70
72
76
76
76
76
78
76
77
79
78
76
76
76
77
77
77
77
77
76
76
76
76
76
75
74
74
76
77
84
84
85
85
84
84
84
84
84
82
82
82
82
82
82
82
82
81
81
80
80
80
79
79
78
79
79
79
78
77
79
79
79
80
81
81
81
81
81
81
81
81
81
81
81
81
82
81
81
81
80
80
80
80
80
80
80
80
78
78
78
78
78
77
77
76
76
75
75
76
76
77
73
73
72
72
72
72
72
72
72
72
71
67
67
69
69
69
73
73
72
72
71
71
71
71
71
69
66
65
63
63
63
63
62
60
58
58
58
58
58
58
58
58
58
58
57
57
55
55
55
55
55
54
51
51
51
50
44
41
40
37
30
29
26
20
19
19
18
15
15
15
15
15
15
15
15
15
15
16
16
16
16
15
15
16
16
16
16
16
16
16
16
16
16
15
15
14
14
14
14
14
14
14
14
14
14
14
14
14
14
14
15
17
17
17
17
17
17
17
17
17
17
17
17
17
18
18
18
18
18
18
18
18
18
18
19
18
18
18
18
18
18
18
17
15
15
15
15
15
15
15
15
15
15
13
13
13
13
13
13
13
12
12
12
12
12
12
13
12
12
12
13
13
15
15
15
15
15
15
15
15
15
15
14
14
14
14
14
14
15
17
17
17
17
17
17
17
17
17
19
19
20
20
20
20
20
20
20
20
20
20
20
20
20
20
20
20
20
20
20
20
19
19
19
19
19
19
19
19
19
19
19
18
18
18
18
18
18
18
18
18
18
19
24
24
25
25
25
24
24
24
24
24
24
24
24
24
24
24
24
24
24
24
24
24
23
23
23
24
24
24
25
23
23
23
24
24
24
24
24
24
24
24
24
24
24
23
23
23
23
23
23
23
23
23
24
24
24
24
23
23
23
23
22
22
22
22
22
22
22
22
22
22
22
22
22
22
22
21
21
20
20
21
21
21
21
21
21
21
21
20
20
19
19
18
18
18
18
18
18
18
17
17
16
16
16
15
15
15
15
15
15
15
15
15
15
15
15
15
15
15
15
15
15
15
14
14
14
14
14
14
14
14
14
14
14
14
14
14
14
14
14
14
14
14
13
13
13
13
13
12
11
12
12
15
19
20
23
23
25
25
26
26
27
27
29
29
29
29
29
29
29
29
28
28
28
29
29
28
28
28
28
28
28
28
32
32
32
33
33
33
33
33
32
32
34
34
34
34
34
34
34
34
34
35
36
38
39
41
41
41
45
45
47
47
48
48
46
46
46
47
48
49
49
49
49
49
49
49
49
49
50
50
50
51
51
51
51
51
51
51
51
51
51
51
51
51
51
51
51
51
51
51
51
51
51
51
50
50
50
50
50
50
50
50
50
50
50
51
51
51
50
50
50
49
49
49
49
49
49
50
49
49
50
50
50
50
49
47
47
47
48
47
46
46
46
46
45
45
44
43
43
42
42
42
42
42
42
42
43
40
40
40
40
40
40
39
40
40
37
34
32
32
32
32
32
31
31
31
31
31
30
30
30
25
25
25
25
25
25
25
23
23
24
24
24
24
24
24
25
25
25
25
26
25
27
27
28
42
47
50
54
57
57
57
58
59
63
67
68
69
70
71
71
71
71
69
69
68
68
67
66
66
65
64
64
64
64
64
65
63
63
63
63
63
63
63
63
64
64
64
64
64
64
64
65
64
63
63
63
63
63
63
63
63
63
63
63
62
62
62
62
62
62
62
62
62
62
63
63
65
65
65
66
67
70
70
70
70
71
71
72
72
73
73
76
78
78
78
78
78
77
77
77
77
77
77
77
77
77
77
77
76
75
75
75
75
75
75
74
75
75
75
75
74
75
78
78
76
77
81
82
82
85
96
104
105
107
108
108
108
106
106
106
106
106
106
105
105
104
104
104
104
101
101
101
101
100
100
100
100
100
100
98
97
97
97
98
97
97
98
98
98
98
97
97
96
96
96
96
95
96
93
94
93
92
89
89
87
87
87
87
87
85
85
86
86
86
86
85
86
86
87
87
87
86
87
87
87
88
88
88
88
88
86
86
86
87
86
84
81
80
80
80
85
86
84
81
81
80
80
82
85
87
87
87
88
87
86
85
85
85
85
85
85
85
84
84
84
84
84
84
84
84
84
85
84
84
84
82
84
82
83
85
83
82
81
81
81
81
83
87
91
91
91
87
83
83
82
81
81
81
81
81
79
78
77
77
76
76
76
76
79
81
82
75
73
73
73
74
75
76
76
78
74
75
74
74
75
76
78
79
82
79
79
79
79
80
81
89
91
94
97
98
98
98
98
99
104
106
108
107
108
108
108
108
107
114
113
118
118
118
118
118
118
119
123
125
129
128
132
132
132
132
132
132
128
128
129
129
129
129
129
129
128
128
127
126
125
122
122
122
121
120
116
115
113
113
113
113
113
113
114
116
118
118
117
116
115
115
114
114
114
114
114
114
114
114
114
114
113
113
113
112
112
112
112
110
110
110
110
110
110
110
110
110
110
110
111
114
110
109
109
108
113
113
113
114
113
114
114
114
114
114
114
114
110
111
111
111
112
110
108
107
107
107
106
105
105
106
107
107
107
103
100
98
98
98
98
97
97
97
94
95
94
92
92
90
90
89
89
88
88
88
88
88
88
88
85
85
85
85
86
84
82
80
80
78
78
77
78
78
77
76
77
77
77
77
76
75
76
76
77
76
76
76
76
76
77
77
77
76
76
72
69
70
70
70
72
77
79
85
88
90
96
98
98
97
98
102
104
103
105
105
104
108
107
106
107
106
106
106
106
106
106
106
106
105
104
104
104
104
104
104
104
104
104
104
104
105
105
105
106
104
104
102
102
101
101
100
100
100
100
98
98
101
101
101
100
99
98
98
98
98
98
98
98
98
98
98
98
97
97
97
97
97
97
96
95
95
95
95
94
96
96
97
97
96
94
94
94
94
93
93
93
92
92
93
92
92
91
91
91
94
95
96
100
100
102
101
102
102
99
99
97
96
96
97
95
94
94
96
97
98
103
104
104
104
105
104
103
102
101
100
100
100
100
100
100
100
99
98
97
98
98
98
95
94
94
93
91
91
91
90
85
85
83
80
79
79
78
79
78
79
79
79
78
78
78
77
79
77
78
78
76
76
76
76
76
76
76
76
76
76
76
77
77
77
76
76
75
73
71
71
71
71
68
68
68
68
68
67
67
66
66
66
66
67
67
67
67
65
65
65
68
66
66
67
65
64
63
63
62
62
62
62
61
61
61
61
61
61
60
59
59
56
56
55
55
55
55
56
55
53
52
52
52
52
52
52
52
52
52
54
51
48
48
48
49
51
53
53
55
52
52
51
52
52
52
52
52
51
51
51
51
51
50
50
50
50
49
49
49
49
49
47
44
44
44
44
43
43
43
43
43
43
43
43
43
43
43
43
43
42
42
42
41
41
39
39
39
40
40
40
40
39
37
35
35
35
34
34
34
34
34
32
32
33
32
32
31
31
29
30
30
31
31
31
32
33
35
37
37
37
36
36
35
34
34
35
35
35
35
35
35
37
37
37
37
37
37
37
36
36
36
35
35
35
36
37
37
39
39
38
37
37
38
39
39
39
40
44
46
47
47
47
47
46
46
46
46
46
46
46
47
48
53
53
53
53
54
54
54
53
53
53
54
54
53
51
50
50
50
51
51
51
49
49
48
48
48
48
48
48
48
48
48
47
46
46
46
46
46
46
45
45
45
45
45
45
45
45
45
45
45
45
45
44
44
43
43
42
42
42
42
41
41
41
41
40
39
39
39
39
39
39
39
39
39
38
38
38
38
37
37
37
36
36
36
36
36
35
35
34
33
33
32
32
32
32
32
32
32
32
32
32
31
31
31
31
30
30
29
29
29
29
29
29
29
27
27
27
27
27
27
27
27
27
27
22
20
19
19
19
19
19
19
17
15
14
13
11
4
3
3
3
3
2
2
2
2
2
2
2
2
3
2
2
2
2
2
3
3
4
4
4
5
5
5
5
5
5
5
5
5
5
5
5
5
5
5
5
5
5
5
5
5
5
5
5
5
5
5
5
5
5
5
5
5
5
5
5
5
5
5
5
5
6
7
7
7
7
7
7
7
8
8
8
8
8
8
8
8
8
8
8
9
15
17
19
20
20
20
24
25
25
25
25
25
25
25
25
26
27
27
27
26
26
26
26
26
26
26
26
26
26
26
26
26
26
26
26
26
26
26
26
26
26
26
26
26
26
27
27
27
27
27
27
27
27
27
26
26
26
26
26
26
26
26
26
26
26
26
26
26
26
26
27
27
27
27
27
27
27
27
27
27
27
27
27
27
28
28
28
28
28
28
28
28
29
29
29
29
29
29
29
29
29
29
29
29
28
28
28
28
28
28
28
28
28
28
28
28
28
28
28
29
28
28
29
29
29
28
28
28
27
27
27
27
27
24
24
24
24
23
24
24
22
22
22
20
20
20
20
20
20
20
21
21
21
20
20
20
20
20
20
20
19
18
18
18
17
16
16
16
16
14
14
14
13
13
14
13
13
14
16
16
16
18
18
18
18
18
18
18
18
18
18
18
18
18
18
17
17
17
16
16
16
16
17
17
17
17
17
18
18
18
18
18
18
18
18
18
18
18
19
19
19
19
20
21
21
20
20
22
22
22
23
24
24
25
25
25
26
26
26
27
27
27
29
28
31
30
30
30
30
30
31
31
31
31
31
31
31
31
31
31
31
30
30
30
30
30
30
30
29
30
33
34
35
42
43
43
44
45
45
46
46
46
45
45
45
45
45
45
45
46
47
47
47
47
47
47
47
47
47
47
47
47
47
47
47
47
47
47
47
47
47
47
46
46
46
46
46
46
46
45
44
44
42
42
42
42
42
42
42
42
42
42
42
42
42
42
42
41
41
40
40
41
44
45
44
46
47
47
49
52
54
56
56
56
56
56
56
56
56
56
56
56
56
56
56
56
56
56
56
56
56
55
56
57
57
57
57
57
57
57
57
57
57
57
57
57
57
57
57
58
58
54
54
54
53
53
53
53
53
53
53
52
52
50
50
50
50
50
50
50
50
49
49
48
47
47
45
44
44
44
44
42
41
41
38
37
37
37
37
37
37
37
37
37
37
46
50
53
54
52
53
53
53
53
53
53
53
53
53
50
51
51
51
53
54
54
54
53
54
54
54
53
56
56
56
57
57
55
54
54
55
55
55
56
56
56
56
56
57
57
57
58
57
57
57
58
58
58
58
57
57
56
56
56
55
55
54
54
54
55
57
57
57
57
57
57
57
57
57
57
57
56
57
57
57
56
56
55
55
55
55
55
55
55
55
55
55
55
56
56
56
56
56
56
56
56
56
56
58
59
59
59
59
57
55
56
57
57
57
56
55
54
54
54
54
54
55
55
55
55
54
54
54
54
54
54
54
51
49
49
47
46
46
45
45
44
44
43
43
43
42
40
40
40
40
40
40
40
39
39
39
39
39
39
39
39
37
36
37
37
37
37
38
36
36
40
42
42
42
42
42
42
42
42
38
39
55
52
57
58
106
127
128
128
137
138
139
142
142
143
150
150
157
157
157
157
156
156
156
156
156
156
152
152
152
152
152
153
153
153
153
153
153
153
153
154
154
155
154
154
154
153
154
154
154
154
150
150
150
150
150
150
150
150
150
150
150
150
149
149
149
149
149
149
149
149
148
148
147
147
147
147
147
147
147
147
147
148
148
148
147
147
147
147
147
147
146
144
144
144
144
144
144
143
144
144
144
144
145
144
146
146
145
146
145
146
146
146
147
147
145
145
145
144
142
142
142
142
142
133
133
133
133
131
130
127
125
126
120
121
120
120
116
116
115
113
107
106
104
100
98
98
96
96
96
96
97
97
93
94
94
91
90
86
84
81
80
79
79
78
78
78
78
77
75
75
75
75
74
73
73
72
71
69
68
67
67
66
66
62
62
62
61
61
61
60
59
58
55
53
56
59
60
60
60
60
60
61
63
63
63
63
63
63
63
63
63
63
63
63
63
63
63
63
61
60
59
55
55
54
54
54
56
57
58
58
58
56
56
55
54
54
54
54
54
54
55
55
54
54
54
55
54
55
54
54
53
54
55
56
55
56
56
56
56
56
56
56
57
57
57
58
57
57
58
59
59
59
59
59
60
60
59
57
59
59
59
59
59
58
58
58
58
57
60
61
66
68
70
71
72
76
78
78
78
78
78
78
81
82
88
122
127
127
127
127
128
127
126
126
147
158
168
168
167
167
167
167
166
166
166
166
164
164
164
164
164
165
165
165
164
164
163
163
163
163
163
163
163
161
161
161
161
161
161
160
160
160
162
160
160
160
161
160
160
159
161
161
162
163
164
167
168
168
168
168
167
166
166
166
166
166
165
165
165
165
165
165
164
164
165
164
164
165
165
165
165
165
163
163
163
163
163
162
162
162
163
164
168
168
165
164
164
162
162
162
162
162
163
159
160
157
156
156
154
156
156
158
158
158
157
153
149
152
153
152
153
153
154
154
154
156
156
156
155
155
155
155
154
155
155
152
149
144
144
143
143
143
143
143
142
140
132
132
126
125
125
124
123
123
121
121
124
124
122
119
112
112
112
113
113
114
114
115
111
106
106
105
105
105
105
105
109
112
112
112
112
112
112
113
113
112
112
112
109
109
108
108
107
107
106
103
103
102
102
102
102
101
100
99
96
94
94
92
92
92
92
91
91
87
87
87
87
86
89
90
89
88
87
88
88
88
88
86
86
85
85
85
84
85
83
83
83
82
82
81
81
82
83
85
85
84
83
83
85
87
87
87
86
86
86
87
87
87
86
81
76
76
75
72
72
71
67
65
65
59
58
58
58
58
59
60
60
60
57
56
57
56
57
55
56
56
66
66
67
69
69
70
71
70
73
74
76
77
77
77
77
77
78
78
78
79
79
78
78
77
77
78
78
78
79
79
80
80
80
80
80
80
79
80
80
81
81
81
81
81
81
82
82
85
85
87
88
88
87
86
86
88
87
91
91
90
91
91
92
92
92
93
91
91
91
91
93
93
93
92
92
91
86
86
86
89
89
89
89
91
91
90
90
90
90
90
91
90
90
89
89
89
87
87
87
87
87
88
88
97
99
99
99
99
99
99
99
98
98
98
98
98
98
98
95
95
95
95
95
92
92
92
90
91
93
93
93
93
95
94
94
94
95
95
91
90
90
90
90
90
91
91
92
92
90
89
89
90
90
90
90
90
90
90
92
91
91
89
87
86
86
86
86
96
97
97
97
95
93
93
93
93
93
91
91
85
86
86
87
87
86
85
87
88
88
88
108
118
118
117
118
118
117
117
117
117
117
117
123
121
123
124
124
126
127
128
137
136
136
136
136
136
135
134
134
133
132
132
132
132
133
133
134
134
134
133
132
130
130
130
129
129
129
129
130
130
132
133
133
133
134
135
135
135
135
135
135
136
136
136
136
136
135
135
134
134
134
134
132
128
128
128
128
128
127
127
123
123
123
124
124
124
123
122
123
122
124
124
125
125
125
125
125
125
125
120
119
119
118
118
117
116
113
113
113
112
110
110
110
110
109
108
108
107
104
104
104
104
104
104
104
104
102
102
102
101
101
101
97
97
97
97
94
92
91
91
88
87
87
86
86
84
84
84
84
79
79
79
79
78
77
75
75
75
71
68
66
65
65
64
64
66
63
54
37
37
34
34
34
32
32
32
31
25
20
16
16
16
16
16
16
16
16
16
16
16
16
16
16
16
16
16
16
16
16
17
17
17
17
17
17
17
17
17
14
13
13
13
13
13
13
13
13
13
11
11
11
11
11
11
11
11
13
13
13
13
13
13
13
12
12
12
12
12
12
13
13
13
13
13
13
13
13
13
13
13
13
13
13
13
12
12
12
12
12
12
11
11
11
11
11
11
11
11
11
11
11
11
11
11
11
11
11
11
11
11
11
11
12
11
11
11
11
11
11
11
11
11
11
11
11
10
10
10
10
10
10
10
9
9
9
8
8
7
7
7
7
5
5
5
5
5
5
5
4
4
4
4
4
4
4
4
4
4
4
4
4
4
3
3
3
3
3
3
3
3
3
3
3
6
6
6
5
5
5
5
5
5
5
5
5
5
4
4
4
4
4
4
4
4
4
4
4
4
4
4
4
4
4
4
4
4
4
4
4
4
4
5
5
5
5
5
6
6
6
6
6
6
6
6
6
6
6
7
7
7
7
7
7
7
7
7
7
7
7
8
8
8
8
8
8
8
8
8
8
8
8
8
8
7
7
7
7
7
7
7
7
7
7
7
7
8
10
10
10
10
10
10
10
10
10
10
10
10
10
10
10
10
10
10
10
10
10
10
10
10
9
9
9
9
9
9
9
9
9
9
9
9
9
8
8
8
8
8
8
7
7
7
7
7
7
7
7
7
7
8
8
8
7
7
7
7
7
7
7
7
7
7
7
7
7
7
7
7
7
7
7
7
7
7
7
7
7
7
7
7
7
7
7
7
7
7
7
7
7
7
6
6
6
5
5
5
5
5
5
5
6
6
6
6
6
6
6
6
6
6
6
6
6
6
6
6
6
6
6
5
5
5
5
5
5
5
5
5
5
5
5
5
5
5
5
4
4
4
4
4
4
4
4
4
4
4
4
4
4
4
4
4
4
4
4
4
4
4
5
5
5
5
4
4
4
4
4
4
4
4
4
4
4
4
4
4
4
4
4
4
4
4
4
4
4
3
3
3
3
3
3
3
3
3
3
3
3
3
3
3
3
3
3
4
4
4
4
4
5
5
5
5
5
5
5
5
5
5
5
4
4
4
4
5
5
5
5
5
5
5
5
5
5
5
5
5
6
6
6
6
6
6
6
6
6
6
6
5
5
5
5
5
5
5
5
5
5
5
5
5
5
5
5
5
5
5
5
5
5
5
5
5
5
5
5
5
5
5
5
5
5
5
5
5
5
5
5
5
5
5
5
5
5
5
5
5
5
5
5
5
5
5
5
5
5
5
5
5
5
5
5
5
5
5
5
5
5
5
5
5
5
5
5
5
5
5
5
5
5
5
5
5
5
5
5
5
5
5
5
5
5
5
6
6
6
6
6
6
6
6
6
6
6
6
6
6
6
6
6
6
6
6
6
6
5
5
5
4
4
4
4
4
4
4
4
4
4
4
4
4
4
4
3
3
3
3
3
4
4
4
4
4
4
4
4
4
4
4
4
3
3
3
3
3
3
3
3
3
3
2
2
2
2
2
2
2
3
3
3
3
3
3
3
3
3
3
4
4
4
4
4
4
4
4
4
4
4
4
6
6
6
6
6
6
6
6
6
6
6
6
6
7
7
7
7
6
6
6
6
6
6
7
7
8
8
8
8
8
8
8
8
8
8
8
8
8
8
9
9
9
10
10
10
10
14
14
14
14
14
14
14
14
14
14
14
14
14
14
14
14
14
14
14
14
14
14
14
14
14
14
14
14
15
15
16
17
16
16
16
16
17
17
17
17
17
17
17
17
17
17
17
17
17
17
17
17
17
16
16
16
15
15
15
15
14
14
14
14
14
14
14
14
14
14
14
14
14
14
14
14
14
14
14
14
14
14
14
14
14
14
14
14
15
15
15
15
15
15
15
15
15
15
15
15
15
15
15
15
14
14
14
14
14
14
14
14
13
13
13
13
13
13
12
12
12
12
12
12
12
12
12
12
12
12
12
12
12
12
12
12
12
12
12
12
12
12
12
12
12
12
11
11
11
11
11
11
11
11
11
9
9
9
9
9
9
9
9
10
10
10
10
10
10
10
10
9
9
9
9
9
9
10
10
10
9
9
9
9
9
9
8
8
8
9
9
9
9
9
9
9
9
9
9
9
9
9
9
9
9
9
8
8
7
7
7
7
7
7
7
7
7
7
7
7
7
7
7
7
7
7
7
7
7
7
7
7
7
7
7
7
7
7
7
7
7
7
7
8
7
7
7
9
9
8
8
8
8
8
8
8
8
8
8
8
8
8
8
8
8
8
8
8
8
8
8
8
7
7
7
7
7
7
7
7
7
7
7
7
7
7
7
7
6
6
6
6
6
6
6
6
6
6
6
6
4
3
3
3
3
3
3
3
3
3
3
3
3
3
3
3
3
3
3
3
3
3
3
3
3
2
2
2
2
2
2
2
2
2
2
2
2
2
2
2
2
2
2
2
2
2
2
2
2
2
2
2
2
2
2
2
2
2
2
2
2
2
3
3
3
3
3
3
3
3
3
3
3
3
3
3
3
3
2
2
2
2
2
1
1
1
1
1
1
1
1
1
1
1
1
1
1
1
1
1
1
1
1
1
1
1
1
1
1
1
2
2
2
2
2
2
2
2
2
2
2
2
2
2
2
2
2
2
2
2
2
2
2
2
2
2
2
2
2
2
2
2
2
2
2
2
2
2
2
2
2
2
2
2
2
2
2
2
2
2
2
2
2
2
2
2
2
2
2
2
2
2
2
2
2
2
3
3
3
3
3
3
3
3
3
3
3
3
3
3
3
3
3
3
3
3
3
3
3
3
3
3
3
3
3
3
3
3
3
3
3
3
3
3
3
3
4
4
4
4
4
4
4
4
4
4
4
3
3
3
3
3
3
3
4
4
4
4
4
4
4
4
4
4
4
4
4
4
4
4
4
4
4
4
4
4
4
4
4
4
4
4
3
3
3
3
3
3
3
3
3
3
3
3
3
3
3
3
3
3
3
3
3
3
3
3
3
3
3
3
3
3
3
3
3
3
3
3
3
3
3
3
3
3
3
3
3
3
3
3
3
3
3
3
3
3
3
3
3
3
3
3
3
3
3
3
3
2
2
2
2
2
2
2
2
2
3
3
3
3
3
3
3
3
3
2
2
2
2
2
2
2
2
2
2
2
2
2
2
2
2
2
2
2
3
3
3
2
2
2
2
2
1
1
1
1
1
1
1
1
1
1
1
1
1
1
1
1
1
1
1
1
1
1
1
1
1
1
1
1
1
1
1
1
1
1
1
1
1
1
1
1
1
1
1
1
1
1
1
1
1
1
1
1
1
1
1
1
1
1
1
1
1
1
1
1
1
1
1
1
1
1
1
1
1
1
1
1
1
1
1
1
1
1
1
1
1
1
1
1
1
1
1
1
1
1
1
1
1
1
1
1
1
1
1
1
1
1
1
1
1
1
1
1
1
1
1
1
1
1
1
1
1
1
1
1
1
1
1
1
1
1
1
1
1
1
1
1
1
1
1
1
1
1
1
1
1
1
1
1
1
1
1
1
1
1
1
1
1
1
1
1
1
1
1
1
1
1
1
1
1
1
1
1
1
1
1
1
1
1
1
1
1
1
1
1
1
1
1
2
2
2
5
5
5
4
4
4
4
4
4
4
4
4
4
4
4
4
4
4
4
4
4
4
4
4
5
5
5
6
6
6
6
6
6
6
6
6
6
6
6
6
6
6
6
6
6
6
6
6
6
6
6
6
6
6
6
6
6
6
6
6
6
6
6
6
6
6
6
6
6
6
6
6
6
6
6
6
6
6
6
6
6
6
6
7
7
7
7
7
7
7
7
7
7
7
7
7
7
7
7
7
7
7
7
7
7
7
7
7
8
8
8
8
8
8
8
8
8
8
8
9
9
9
9
9
9
9
9
9
9
9
8
8
8
9
9
9
9
9
9
9
9
9
8
8
8
8
8
8
8
8
8
8
8
8
8
8
8
8
8
8
7
7
7
7
7
7
7
6
6
6
6
6
6
6
6
6
5
3
3
3
3
3
3
3
3
3
3
3
3
3
3
3
3
3
3
3
3
3
2
2
2
2
2
2
2
2
2
2
2
2
2
2
2
2
2
2
2
2
2
2
2
2
2
2
2
2
2
2
2
2
2
2
2
2
2
2
1
1
1
1
1
1
1
1
1
1
1
1
1
1
1
1
1
1
1
1
1
1
1
1
1
1
1
1
1
1
1
1
1
1
1
1
1
1
0
0
0
0
0
0
0
0
0
0
0
0
0
0
0
1
1
2
2
2
2
2
2
2
2
2
2
2
2
2
2
2
2
2
2
2
2
2
2
2
2
2
2
2
2
2
2
2
2
2
2
2
2
2
2
2
2
2
2
2
2
2
2
2
2
2
2
2
2
2
2
2
2
2
2
2
2
2
2
2
2
2
2
2
2
2
1
1
1
1
1
1
1
1
1
1
1
1
1
1
1
1
1
2
2
2
2
2
2
2
2
2
2
2
2
2
2
2
2
2
2
2
2
2
2
2
2
2
2
2
2
2
2
2
2
2
2
2
2
2
2
2
2
2
2
2
2
2
2
2
2
2
2
2
2
2
2
2
2
2
2
2
2
2
2
2
2
2
2
2
2
2
2
2
2
2
2
2
1
1
1
1
1
1
1
0
0
0
0
0
0
0
0
0
0
0
0
0
0
0
0
0
0
0
0
0
0
0
0
0
0
0
0
0
0
0
0
0
0
0
0
0
0
0
0
0
0
0
0
0
0
0
0
0
0
0
0
0
0
0
0
0
0
0
0
0
0
0
0
0
0
0
0
0
0
0
0
0
0
0
0
0
0
0
0
0
0
0
0
0
0
0
0
0
0
0
0
0
0
0
0
0
0
0
0
0
0
0
0
0
0
0
0
0
0
0
0
0
0
0
0
0
0
0
0
0
0
0
0
0
0
0
0
0
0
0
0
0
0
0
0
0
0
0
0
0
0
0
0
0
0
0
0
0
0
0
0
0
0
0
0
0
0
0
0
0
0
0
0
0
0
0
0
0
0
0
0
0
0
0
0
0
0
0
0
0
0
0
0
0
0
0
0
0
0
0
0
0
0
0
0
0
0
0
0
0
0
0
0
0
0
0
0
0
0
0
0
0
0
0
0
0
0
0
0
0
0
0
0
0
0
0
0
0
0
0
0
0
0
0
0
0
0
0
0
0
0
0
0
0
0
0
0
0
0
0
0
0
0
0
0
0
0
0
0
0
0
0
0
0
0
0
0
0
0
0
0
0
0
0
0
0
0
0
0
0
0
0
0
0
0
0
0
0
0
0
0
0
0
0
0
0
0
0
0
0
0
0
0
0
0
0
0
0
0
0
0
0
0
0
0
0
0
0
0
0
0
0
0
0
0
0
0
0
0
0
0
0
0
0
0
0
0
0
0
0
0
0
0
0
0
0
0
0
0
0
0
0
0
0
0
0
0
0
0
0
0
0
0
0
0
0
0
0
0
0
0
0
0
0
0
0
0
0
0
0
0
0
0
0
0
0
0
0
0
0
0
0
0
0
0
0
0
0
0
0
0
0
0
0
0
0
0
0
0
0
0
0
0
0
0
0
0
0
0
0
0
0
0
0
0
0
0
0
0
0
0
0
0
0
0
0
0
0
0
0
0
0
0
0
0
0
0
0
0
0
0
0
0
0
0
0
0
0
0
0
0
0
0
0
0
0
0
0
0
0
0
0
0
0
0
0
0
0
0
0
0
0
0
0
0
0
0
0
0
0
0
0
0
0
0
0
0
0
0
0
0
0
0
0
0
0
0
0
0
0
0
0
0
0
0
0
0
0
0
0
0
0
0
0
0
0
0
0
0
0
0
0
0
0
0
0
0
0
0
0
0
0
0
0
0
0
0
0
0
0
0
0
0
0
0
0
0
0
0
0
0
0
0
0
0
0
0
0
0
0
0
0
0
0
0
0
0
0
0
0
0
0
0
0
0
0
0
0
0
0
0
0
0
0
0
0
0
0
0
0
0
0
0
0
0
0
0
0
0
0
0
0
0
0
0
0
0
0
0
0
0
0
0
0
0
0
0
0
0
0
0
0
0
0
0
0
0
0
0
0
0
0
0
0
0
0
0
0
0
0
0
0
0
0
0
0
0
0
0
0
0
0
0
0
0
0
0
0
0
0
0
0
0
0
0
0
0
0
0
0
0
0
0
0
0
0
0
0
0
0
0
0
0
0
0
0
0
0
0
0
0
0
0
0
0
0
0
0
0
0
0
0
0
0
0
0
0
0
0
0
0
0
0
0
0
0
0
0
0
0
0
0
0
0
0
0
0
0
0
0
0
0
0
0
0
0
0
0
0
0
0
0
0
0
0
0
0
0
0
0
0
0
0
0
0
0
0
0
0
0
0
0
0
0
0
0
0
0
0
0
0
0
0
0
0
0
0
0
0
0
0
0
0
0
0
0
0
0
0
0
0
0
0
0
0
0
0
0
0
0
0
0
0
0
0
0
0
0
0
0
0
0
0
0
0
0
0
0
0
0
0
0
0
0
0
0
0
0
0
0
0
0
0
0
0
0
0
0
0
0
0
0
0
0
0
0
0
0
0
0
0
0
0
0
0
0
0
0
0
0
0
0
1
1
1
1
1
1
1
1
1
1
1
1
1
1
2
2
2
2
2
2
2
2
2
2
2
2
2
2
2
2
2
2
2
2
2
2
2
2
2
2
2
2
2
2
2
2
2
2
2
2
2
2
2
2
2
2
2
2
2
2
2
2
2
2
2
2
2
2
2
2
2
2
2
2
2
2
2
2
2
2
2
2
2
2
2
2
2
2
2
2
2
2
2
2
2
2
2
2
2
2
2
2
2
2
2
2
2
2
2
2
2
2
2
2
2
2
2
2
2
2
2
2
2
2
2
2
2
2
2
2
2
2
2
2
2
2
2
2
2
2
2
2
2
2
2
2
2
2
2
2
2
2
0
0
0
0
0
0
0
0
0
0
0
0
0
0
0
0
0
0
0
0
0
0
0
0
0
0
0
0
0
0
0
0
0
0
0
0
0
0
0
0
0
0
0
0
0
0
0
0
0
0
0
0
0
0
0
0
0
0
0
0
0
0
0
0
0
0
0
0
0
0
0
0
0
0
0
0
0
0
0
0
0
0
0
0
0
0
0
0
0
0
0
0
0
0
0
0
0
0
0
0
0
0
0
0
0
0
0
0
0
0
0
0
0
0
0
0
0
0
0
0
0
0
0
0
0
0
0
0
0
0
0
0
0
0
0
0
0
0
0
0
0
0
0
0
0
0
0
0
0
0
0
0
0
0
0
0
0
0
0
0
0
0
0
0
0
0
0
0
0
0
0
0
0
0
0
0
0
0
0
0
0
0
0
0
0
0
0
0
0
0
0
0
0
0
0
0
0
0
0
0
0
0
0
0
0
0
0
0
0
0
0
0
0
0
0
0
0
0
0
0
0
0
0
0
0
0
0
0
0
0
0
0
0
0
0
0
0
0
0
0
0
0
0
0
0
0
0
0
0
0
0
0
0
0
0
0
0
0
0
0
0
0
0
0
0
0
0
0
0
0
0
0
0
0
0
0
0
0
0
0
0
0
0
0
0
1
1
1
1
1
1
1
1
1
1
1
1
1
1
1
1
1
1
1
1
1
1
1
1
1
1
1
1
1
1
1
1
1
1
1
1
1
1
1
1
1
1
1
1
1
1
1
1
0
0
0
0
0
0
0
0
0
0
0
0
0
0
0
0
0
0
0
0
0
0
0
0
0
0
0
0
0
0
0
0
0
0
0
0
0
0
0
0
0
0
0
0
0
0
0
0
0
0
0
0
0
0
0
0
0
0
0
0
0
0
0
0
0
0
0
0
0
0
0
0
0
0
0
0
0
0
0
0
0
0
0
0
0
0
0
0
0
0
0
0
0
0
0
0
0
0
0
0
0
0
0
0
1
1
1
1
1
1
1
1
1
1
1
0
0
0
0
0
0
0
0
0
0
0
0
0
0
0
0
0
0
0
0
0
0
0
0
0
0
0
0
0
0
0
0
0
0
0
0
0
0
0
0
0
0
0
0
0
0
0
0
0
0
0
0
0
0
0
0
0
0
0
0
0
0
0
0
0
0
0
0
0
0
0
0
0
0
0
0
0
0
0
0
0
0
0
0
0
0
0
0
0
0
0
0
0
0
0
0
0
0
0
0
0
0
0
0
0
0
0
0
0
0
0
0
0
0
0
0
0
0
0
0
0
0
0
0
0
0
0
0
0
0
0
0
0
0
0
0
0
0
0
0
0
0
0
0
0
0
0
0
0
0
0
0
0
0
0
0
0
0
0
0
0
0
0
0
0
0
0
0
0
0
0
0
0
0
0
0
0
0
0
0
0
0
0
0
0
0
0
0
0
0
0
0
0
0
0
0
0
0
0
0
0
0
0
0
0
0
0
0
0
0
0
0
0
0
0
0
0
0
0
0
0
0
0
0
0
0
0
0
0
0
0
0
0
0
0
0
0
0
0
0
0
0
0
0
0
0
0
0
0
0
0
1
1
1
1
1
1
1
1
1
1
1
1
1
1
1
1
1
1
1
1
1
1
1
1
1
1
2
2
2
2
2
2
2
2
2
2
2
2
2
2
2
2
2
2
2
2
2
2
2
2
2
2
2
2
2
2
2
2
2
2
2
2
2
2
2
2
2
2
2
2
2
2
2
2
2
2
2
2
2
2
2
2
2
2
2
2
2
2
2
2
2
1
1
1
1
1
1
1
1
1
1
1
1
1
1
1
1
1
1
1
1
1
1
1
1
1
1
1
1
1
1
1
1
1
1
1
1
1
1
1
1
1
1
1
1
1
1
1
1
1
1
1
1
1
2
2
3
4
4
6
9
10
10
10
10
12
12
12
13
13
13
13
13
13
13
13
13
13
13
14
14
14
14
14
14
14
14
14
14
14
14
14
14
14
13
13
13
13
13
13
13
13
13
13
13
13
13
13
13
13
13
13
13
13
13
13
13
13
12
12
12
12
12
12
12
12
12
12
12
12
12
12
12
12
12
12
12
12
12
12
12
12
12
12
12
12
12
12
12
12
12
12
12
12
12
12
12
12
12
12
12
12
12
12
13
13
12
12
13
13
13
13
13
13
13
13
13
13
13
13
13
12
11
11
11
11
11
12
12
12
12
12
12
12
12
12
11
11
11
11
11
11
11
11
11
11
11
11
11
11
10
10
10
10
10
10
10
10
10
10
10
10
10
9
9
9
9
9
9
9
9
9
9
9
9
9
9
9
9
9
9
9
9
9
9
9
10
10
10
10
10
10
9
9
9
9
9
9
8
8
8
8
8
8
8
8
8
8
8
8
8
8
7
7
7
7
7
7
7
7
6
6
6
6
6
6
6
6
6
6
6
7
7
7
7
7
7
7
7
7
7
8
8
7
6
6
6
6
6
6
6
6
6
6
6
6
6
6
6
6
6
6
6
6
6
6
6
6
6
5
5
5
5
5
4
4
4
4
4
4
4
4
4
4
4
4
4
4
4
4
3
3
3
3
3
3
3
3
3
3
3
3
3
3
3
3
3
3
3
3
3
3
3
3
3
3
3
3
4
4
4
4
4
4
4
4
4
4
4
4
4
4
4
4
4
4
4
4
4
3
3
3
3
3
3
3
3
3
3
3
3
3
3
3
3
3
3
3
3
3
3
4
4
4
4
4
4
4
4
4
4
4
4
4
4
4
4
4
4
4
4
4
3
3
3
3
3
3
3
3
3
3
3
3
3
3
3
3
3
3
3
3
3
3
3
3
3
3
3
3
3
3
3
3
3
3
3
3
3
3
3
3
3
3
2
2
2
2
2
2
2
2
2
2
2
2
3
3
4
4
4
4
4
4
4
4
4
4
4
4
4
4
4
4
4
4
4
5
5
7
8
8
8
8
8
8
8
8
8
8
8
8
8
8
9
8
8
8
8
8
8
8
8
8
8
8
9
9
9
9
9
9
9
9
9
9
9
9
9
9
9
9
9
9
9
9
9
9
10
10
10
10
10
10
10
10
10
10
10
10
9
9
9
9
9
9
9
9
9
9
9
9
9
9
9
9
9
9
10
11
12
12
12
12
12
12
12
12
12
12
13
13
13
13
13
13
13
13
13
13
13
13
13
13
13
13
13
13
13
13
13
13
13
10
10
10
10
10
10
10
10
10
10
10
10
10
10
10
10
10
10
10
10
10
10
9
9
9
9
9
9
9
9
9
9
9
9
9
9
9
9
9
9
9
9
9
9
9
9
9
8
8
8
8
8
8
8
8
8
8
8
8
8
8
8
8
8
8
8
8
8
8
8
8
8
8
8
8
8
8
8
8
8
8
8
8
8
8
8
8
8
8
8
7
7
7
7
6
6
6
6
6
6
6
6
6
6
6
5
5
5
5
5
5
5
5
5
5
5
5
5
5
5
5
5
5
5
5
5
5
4
4
4
4
4
4
4
4
4
4
4
4
4
4
4
4
4
4
4
4
4
4
4
4
4
3
1
0
0
0
0
0
0
0
0
0
0
0
0
0
0
0
0
0
0
0
0
0
0
0
0
0
0
0
0
0
1
1
1
1
1
1
3
3
3
3
3
3
3
3
3
3
3
3
3
3
3
3
3
3
3
3
3
3
2
2
2
2
2
2
2
2
2
2
2
2
2
2
2
2
2
2
2
2
2
2
2
2
2
2
2
2
2
2
2
2
2
2
2
2
2
2
2
2
2
2
2
2
2
2
2
2
2
2
2
2
2
2
2
2
2
2
2
2
2
2
2
2
2
2
2
2
2
2
2
2
2
2
2
2
2
2
2
2
2
2
2
2
2
2
2
2
2
2
2
2
2
3
3
3
3
3
3
3
3
3
3
3
3
3
3
3
3
3
3
3
3
3
5
5
5
5
5
5
5
5
5
5
4
4
4
4
4
4
4
4
4
4
4
4
4
4
4
4
4
4
4
4
4
4
4
4
4
4
4
4
4
4
4
4
3
3
3
3
3
3
3
3
3
3
3
3
3
3
3
3
3
3
3
3
3
3
3
3
3
3
3
3
3
3
3
3
3
3
3
3
3
3
3
3
3
2
2
2
2
2
2
2
2
2
2
2
2
2
2
2
2
2
2
2
2
2
2
2
2
2
2
2
2
2
2
2
2
2
2
2
2
2
2
2
1
1
1
1
1
1
1
1
1
1
1
1
1
1
1
1
1
1
1
1
1
1
1
1
1
1
1
1
1
1
1
1
1
1
1
1
1
1
1
1
1
1
1
1
1
1
1
1
1
1
1
1
1
1
1
1
0
0
0
0
0
0
0
0
0
0
0
0
0
0
0
0
0
0
0
0
0
0
0
1
2
3
4
5
5
5
5
5
5
5
5
5
5
5
5
5
5
5
5
5
5
5
5
4
4
4
4
4
4
4
4
4
4
4
4
4
4
4
4
4
4
4
4
4
4
4
5
5
5
5
5
5
5
5
5
5
5
5
5
5
5
5
5
5
5
5
5
5
5
5
5
5
5
5
5
5
5
5
5
5
5
5
5
5
5
5
5
5
5
5
5
5
5
5
5
5
5
5
5
5
5
5
5
5
5
5
5
5
5
5
5
5
5
5
5
5
5
5
5
5
5
5
5
5
5
5
5
5
5
5
4
4
4
4
4
4
4
4
2
2
2
2
2
2
2
2
2
2
2
2
1
3
3
5
5
5
6
7
8
9
9
10
10
10
10
10
10
10
10
10
10
10
10
10
10
10
10
10
10
10
10
10
10
10
10
10
10
10
10
10
10
10
10
10
10
10
10
10
10
10
10
10
10
10
10
10
10
10
10
10
10
10
10
10
10
9
9
9
9
9
10
10
10
10
10
10
10
10
11
11
11
11
11
11
11
11
11
11
11
11
11
11
11
11
11
12
12
12
12
12
12
12
12
12
12
12
12
12
12
12
13
13
15
18
22
22
22
22
22
22
24
24
24
50
62
73
82
86
89
91
92
93
93
93
93
93
93
93
92
92
92
92
92
92
94
94
94
96
97
97
97
97
97
97
96
98
98
98
99
99
99
100
99
99
99
99
99
99
99
100
101
101
101
100
100
99
98
98
98
98
98
99
99
98
99
100
101
101
101
101
101
101
101
101
101
101
101
101
100
100
100
100
100
100
100
100
100
100
100
100
101
101
101
101
101
101
101
101
101
101
101
102
104
105
104
104
103
103
103
103
103
103
103
102
102
102
102
101
101
101
101
100
99
99
99
99
98
98
98
98
97
97
95
95
95
94
94
93
93
93
91
89
89
88
85
85
78
78
78
76
75
71
71
71
71
71
71
68
68
67
67
67
67
68
68
68
68
68
68
60
60
59
56
56
56
52
52
51
51
50
50
49
49
49
49
45
45
44
44
44
41
41
39
37
36
29
28
28
28
28
28
28
26
26
24
24
23
23
23
23
23
23
23
23
21
20
20
20
20
20
20
20
20
20
18
18
18
18
18
10
9
9
9
9
9
8
7
7
7
7
7
7
7
6
4
4
4
4
4
4
4
4
4
3
3
3
3
1
1
1
0
0
0
0
0
0
0
0
2
2
2
2
2
2
3
4
4
4
4
4
4
4
4
4
4
4
4
4
4
4
4
4
4
4
4
4
4
4
4
3
3
3
3
3
3
3
3
3
3
3
3
3
3
3
3
3
3
3
3
3
3
3
3
3
3
3
3
3
3
3
4
4
4
4
4
4
4
4
4
4
4
4
4
4
4
4
4
4
4
4
4
4
4
4
4
4
4
4
4
4
4
4
4
4
4
4
4
4
4
4
4
4
4
4
4
4
4
4
4
4
4
4
4
4
4
4
4
4
4
4
4
4
4
4
4
4
4
4
4
4
4
4
6
6
6
6
6
6
6
6
6
6
6
6
6
6
6
6
6
6
6
5
5
5
5
5
5
5
5
5
5
5
5
5
5
5
5
6
6
6
6
6
6
6
6
6
6
6
6
6
6
7
7
7
7
7
7
7
7
7
7
6
6
6
6
6
6
6
6
6
6
6
6
6
5
5
5
5
5
5
5
5
5
5
5
5
5
5
5
5
5
5
5
5
5
5
5
5
5
5
5
5
5
5
5
5
5
5
5
5
5
5
5
5
5
5
5
5
5
5
5
5
5
5
5
6
4
4
4
4
4
4
4
4
4
4
4
4
4
4
4
4
4
4
3
3
3
3
3
4
4
4
4
4
3
4
4
4
4
4
4
4
4
4
4
4
4
4
4
4
4
4
4
4
4
5
5
5
5
5
5
5
5
5
5
5
5
5
5
5
5
5
5
5
5
5
6
6
6
6
6
6
6
6
6
6
5
5
6
6
7
7
7
7
7
7
7
7
7
7
8
8
8
8
8
8
8
8
8
8
8
8
8
8
8
8
8
8
8
8
8
8
8
8
8
8
8
8
8
8
8
8
8
8
8
8
8
8
8
8
8
8
8
8
8
7
7
7
7
7
7
7
7
7
7
7
7
7
7
7
7
7
7
7
7
7
7
7
7
7
7
7
6
6
6
6
6
6
6
6
6
6
6
6
6
6
6
6
6
6
6
5
5
5
5
5
5
5
5
4
4
4
4
3
3
3
3
3
3
3
3
3
3
3
3
3
3
3
3
3
3
3
3
2
2
2
2
2
2
2
2
2
2
2
2
2
2
2
2
1
1
1
1
1
1
1
1
1
1
1
1
1
1
1
1
0
0
0
0
0
0
0
0
0
0
0
0
0
0
0
0
0
0
0
0
0
0
0
0
0
0
0
0
0
0
0
0
0
1
1
1
1
1
1
1
1
1
1
1
1
1
1
1
1
1
1
1
1
1
1
1
1
1
1
1
1
1
1
1
1
1
1
1
1
1
1
1
1
1
1
1
2
2
2
3
3
4
5
8
8
8
8
8
8
8
8
8
8
8
8
8
8
8
8
8
8
8
8
8
8
8
8
8
8
8
8
8
8
8
8
8
8
8
8
8
8
8
8
8
8
8
8
8
8
8
8
8
9
9
9
9
9
9
9
9
11
11
11
12
12
12
12
12
12
12
12
12
12
12
12
12
12
12
12
12
12
12
12
12
12
12
12
12
12
12
12
12
12
12
12
12
11
11
11
11
11
11
11
11
11
11
11
11
11
11
11
11
11
11
11
11
11
11
11
11
11
11
11
10
10
10
10
10
10
9
9
9
9
9
8
8
7
8
9
9
9
9
9
9
9
9
9
10
10
10
11
11
11
11
11
11
12
12
12
9
9
9
9
9
8
8
8
8
8
8
8
8
8
8
8
8
8
8
8
8
8
8
8
8
8
8
8
8
8
8
8
9
9
9
9
9
9
9
9
9
9
9
9
9
9
9
9
9
9
9
11
11
12
13
13
13
13
13
12
12
12
12
12
13
14
13
14
14
14
14
14
14
14
14
14
14
14
14
14
14
14
14
14
14
14
14
14
14
14
14
14
14
14
14
14
14
14
14
14
14
14
14
14
14
14
14
14
14
14
14
14
14
14
14
13
13
13
13
13
14
14
14
14
14
14
14
14
14
14
14
14
14
14
14
14
14
14
14
14
14
14
13
13
13
13
13
13
13
13
13
13
13
12
12
12
12
12
12
13
13
13
13
13
13
13
13
9
8
8
8
8
8
9
10
10
10
10
10
10
10
10
9
10
10
9
9
9
9
9
9
9
8
8
8
8
7
7
7
7
7
7
7
8
8
8
8
8
8
9
9
10
9
9
9
10
10
10
10
10
10
10
10
10
10
10
10
10
10
10
10
10
10
10
10
10
10
10
10
10
10
10
10
10
10
10
10
10
10
10
10
10
10
10
10
10
10
10
10
10
10
10
10
10
10
10
10
10
10
10
10
10
10
10
10
10
10
10
11
11
11
11
11
11
11
11
12
12
14
14
14
14
15
15
15
15
15
15
15
15
15
18
19
23
26
24
28
29
30
30
29
29
29
30
30
30
31
33
33
33
33
33
34
35
34
35
35
36
36
36
36
36
36
36
36
36
36
36
36
36
36
36
36
36
36
36
36
36
37
37
37
37
37
37
37
37
37
36
36
36
36
36
36
36
36
36
36
36
36
36
35
35
34
34
34
34
34
34
34
34
34
34
34
34
34
34
34
34
34
34
34
34
32
32
32
32
32
32
32
32
33
34
32
32
31
32
32
32
32
33
33
32
32
32
32
32
32
31
31
31
31
30
30
27
22
22
22
22
22
22
22
22
17
17
17
15
15
14
13
13
13
13
13
13
13
13
13
13
13
13
13
13
13
12
12
12
11
11
11
11
11
11
11
11
11
11
11
10
9
9
9
9
9
9
9
9
9
9
9
9
9
9
9
9
9
9
9
9
9
9
9
9
9
9
9
9
9
9
9
9
9
8
8
8
7
7
7
7
7
7
7
7
7
7
7
7
7
7
7
7
6
6
6
5
5
5
4
4
4
4
4
4
4
3
3
3
3
3
3
3
3
3
3
4
4
4
4
4
4
4
4
4
3
3
2
2
2
2
0
0
0
0
0
0
0
0
0
0
0
0
0
0
0
0
0
0
0
0
0
0
0
0
0
0
0
0
0
0
0
0
0
0
0
0
0
0
0
0
0
0
0
0
0
0
0
0
0
0
0
0
0
0
0
0
0
0
0
0
0
0
0
0
0
0
0
0
0
0
0
0
0
0
0
0
0
0
0
0
0
0
0
0
0
0
0
0
0
0
0
0
0
0
0
0
0
0
0
0
0
0
1
1
1
1
1
1
1
1
1
1
1
1
1
1
1
1
1
1
1
1
1
1
1
1
1
1
1
1
1
1
1
1
1
1
1
1
1
1
1
1
1
1
1
1
1
1
1
1
1
1
1
1
1
1
1
1
1
1
1
1
1
1
1
1
1
1
1
1
1
1
1
1
1
1
1
1
1
1
1
1
1
1
1
1
1
1
1
1
1
1
1
1
1
1
1
1
1
1
1
1
1
1
1
1
1
1
1
0
0
0
0
0
0
0
1
1
2
2
2
2
2
2
2
2
2
2
2
3
3
3
3
3
3
3
3
3
3
3
3
3
3
3
3
3
3
3
3
3
3
3
3
3
3
3
3
3
3
3
3
3
3
3
3
3
3
3
3
3
3
3
4
4
4
4
4
4
4
4
4
4
4
4
4
3
3
3
3
3
3
3
4
4
4
4
4
4
4
4
4
4
4
4
4
4
4
4
4
4
4
4
5
5
5
5
5
5
5
4
4
4
4
4
4
4
4
4
4
4
4
4
4
4
4
4
4
4
4
4
4
4
4
4
4
4
4
4
4
4
4
5
5
5
5
5
5
5
5
5
5
5
4
4
4
4
4
4
4
4
4
4
4
4
4
4
4
4
4
4
4
4
4
4
4
4
4
4
4
4
4
4
4
4
4
4
4
4
4
4
4
4
4
4
4
4
4
4
4
4
4
4
3
3
3
3
3
3
3
3
3
3
3
3
3
3
3
3
4
5
6
7
7
7
7
7
7
7
7
7
7
6
6
6
6
6
7
7
7
7
7
7
7
7
7
7
7
7
7
7
7
7
7
7
7
7
7
7
7
7
7
7
7
7
7
7
7
7
7
7
7
7
7
7
7
6
6
6
6
6
6
6
6
6
6
6
6
6
5
5
5
5
6
6
6
6
6
6
6
6
6
6
6
5
5
5
5
5
5
5
5
5
5
5
5
5
5
5
5
5
5
5
5
5
5
5
5
5
5
5
5
5
4
4
4
4
4
4
4
4
4
4
4
4
4
4
4
4
4
4
4
4
4
4
4
4
4
4
4
4
4
4
4
2
2
2
2
2
2
2
2
2
2
2
2
2
2
2
2
2
2
3
3
3
3
3
3
3
3
3
3
3
3
3
3
3
3
3
2
1
1
1
1
1
1
1
1
1
1
1
1
1
1
1
1
1
1
1
1
1
1
1
1
1
1
1
1
1
1
1
1
1
0
0
0
0
0
0
0
0
0
0
0
0
0
0
0
0
0
0
0
1
1
1
1
1
1
1
1
1
1
1
1
1
1
1
1
1
1
1
1
1
1
1
1
1
1
1
1
1
1
1
1
1
1
1
1
1
1
1
1
1
2
2
2
2
2
2
2
2
2
2
2
2
2
2
2
2
2
2
2
2
2
2
2
2
2
2
2
2
2
2
2
2
2
2
2
2
2
2
2
2
2
2
2
2
2
2
2
2
2
2
2
2
3
3
3
3
3
3
3
3
3
4
4
4
4
4
4
4
4
4
4
4
4
4
4
4
4
4
4
4
4
4
4
4
5
5
5
5
5
5
5
5
5
5
5
5
5
5
5
5
5
5
5
5
5
5
4
4
4
4
4
4
4
4
4
4
4
4
4
4
4
4
4
4
4
4
4
4
4
4
4
4
4
4
4
4
4
4
4
4
4
4
4
4
4
4
4
4
4
4
4
4
4
4
4
4
4
4
4
4
4
3
3
3
3
3
3
3
3
3
3
3
2
2
2
1
1
1
1
1
1
1
1
1
1
1
1
1
1
1
1
1
1
1
1
1
1
1
1
1
1
2
2
2
2
2
2
2
2
2
3
3
3
3
3
3
3
3
3
3
3
3
3
3
3
3
3
3
2
2
2
2
2
2
2
2
2
2
2
2
2
2
2
2
2
2
2
2
2
2
2
2
3
3
4
4
4
4
4
4
4
4
5
5
5
6
6
6
7
7
7
7
7
7
7
7
7
7
7
7
7
7
7
7
7
7
7
7
7
7
7
7
7
7
7
7
7
7
7
6
6
6
6
6
6
6
6
6
6
6
6
6
6
6
6
6
6
6
6
6
6
6
6
6
6
6
6
6
6
6
6
6
6
6
5
5
5
5
5
5
5
5
5
5
5
5
5
5
5
5
5
5
5
5
5
5
5
5
5
5
5
5
5
5
5
5
5
5
5
5
5
5
5
5
5
5
5
5
5
5
5
5
5
5
5
5
5
5
5
5
5
6
6
6
6
6
7
7
7
7
7
7
7
7
7
8
8
8
8
8
8
8
8
8
8
8
8
8
8
9
9
9
9
9
9
9
9
9
9
9
9
9
9
9
9
9
9
9
9
9
9
9
8
8
8
8
7
7
7
7
7
7
8
8
8
8
10
10
10
10
10
10
10
10
10
10
10
10
10
10
10
10
10
10
9
9
9
10
10
10
10
10
10
10
10
10
10
10
10
10
10
10
10
10
10
10
13
13
13
14
14
14
14
14
14
14
14
14
14
14
14
14
14
14
14
14
14
14
14
13
13
13
13
13
13
13
13
13
13
12
12
10
10
10
10
11
11
11
11
11
11
11
11
11
11
11
11
11
11
11
11
11
11
11
11
11
11
11
10
9
9
9
10
10
10
10
10
10
10
10
10
10
10
10
10
10
10
10
10
10
10
10
10
10
10
8
8
8
8
8
8
8
8
8
8
8
8
8
8
8
8
8
8
8
8
8
8
8
8
8
8
8
8
8
8
8
8
8
8
8
8
8
7
6
6
6
6
6
6
6
5
5
5
5
5
5
5
5
5
5
4
4
4
4
4
4
4
4
4
4
4
4
4
4
4
4
4
4
4
4
4
4
4
4
4
4
4
4
4
4
4
3
3
3
3
3
2
2
2
2
2
2
2
2
2
2
2
2
2
2
2
2
2
2
2
1
1
1
1
1
1
1
1
1
1
2
2
2
2
2
2
2
2
2
2
1
1
1
1
1
1
1
1
1
1
1
1
1
2
2
2
2
2
2
2
2
2
2
2
2
2
2
2
2
2
2
2
2
2
2
2
2
2
2
2
2
2
2
2
2
2
2
2
2
2
2
2
2
2
2
2
2
2
2
2
2
2
2
2
2
2
1
1
1
1
1
1
1
1
1
1
1
1
1
1
1
1
1
1
1
1
2
2
2
2
2
2
2
2
2
2
2
2
2
2
2
2
2
2
2
2
2
2
2
2
2
2
2
2
2
2
2
2
2
2
2
2
2
2
2
2
2
2
2
1
1
1
1
1
1
1
1
1
1
1
1
1
1
1
1
1
1
1
1
1
1
1
1
1
1
1
1
1
1
1
1
0
0
0
0
0
0
0
0
0
0
0
0
0
0
0
0
0
0
0
0
0
0
0
0
0
0
0
0
0
0
0
0
0
0
0
0
0
0
0
0
0
0
0
0
0
0
0
0
0
0
0
0
0
0
0
0
0
0
0
1
1
1
1
1
1
1
1
1
1
1
1
1
1
1
1
1
1
1
1
1
1
1
1
1
1
1
1
1
1
1
1
1
2
2
2
2
2
2
2
1
1
1
1
1
1
1
1
1
1
1
1
1
1
1
1
1
1
1
1
1
1
1
1
1
1
1
1
1
1
1
1
1
1
1
1
2
2
2
2
2
2
2
2
2
2
2
2
2
2
2
2
2
2
2
2
2
2
2
2
2
2
2
2
2
2
2
2
2
2
2
2
2
2
2
2
2
2
3
3
3
3
3
3
3
3
3
3
3
3
3
3
3
3
3
4
4
4
4
3
3
3
3
3
3
3
3
3
3
3
3
3
3
3
3
3
4
4
4
4
4
4
4
4
4
4
4
4
4
4
4
4
4
4
4
4
4
4
4
4
4
4
4
4
4
4
4
4
4
4
4
4
4
4
4
4
4
4
4
4
4
4
3
3
3
3
3
3
3
3
3
3
3
3
3
4
4
4
4
4
4
4
4
4
4
4
4
4
4
4
4
4
4
4
4
4
4
4
4
4
4
4
4
4
4
4
5
5
5
5
5
5
4
4
4
4
5
5
5
5
5
6
7
7
7
7
7
7
6
6
5
5
5
5
5
5
5
5
5
5
5
5
5
5
5
5
5
5
5
5
5
5
5
5
5
5
5
5
5
5
5
5
5
5
6
6
6
6
6
6
6
6
6
6
6
6
6
6
6
6
6
6
6
6
6
6
6
6
6
6
6
6
6
6
6
6
6
6
5
5
5
5
5
6
9
10
10
10
10
10
11
11
11
11
11
11
11
11
11
11
11
11
11
11
10
10
10
10
10
10
10
10
10
10
10
10
10
10
10
10
10
9
9
9
9
8
8
8
8
8
8
8
8
8
8
8
8
8
8
8
8
8
8
8
8
8
8
8
8
8
8
8
8
8
8
8
8
8
8
8
8
8
8
8
8
8
8
8
8
8
8
8
7
7
7
6
6
6
5
5
5
5
5
5
6
6
6
6
6
6
6
6
5
5
5
5
5
5
5
4
4
4
4
4
4
4
4
5
5
5
5
5
5
5
5
7
7
6
6
7
7
7
7
7
7
7
7
7
7
6
6
6
6
6
6
6
6
6
6
6
7
7
11
11
11
11
11
11
11
11
11
11
11
11
11
11
11
11
11
11
11
11
11
11
11
11
12
12
13
14
14
15
15
15
16
16
19
19
19
19
19
19
19
19
19
19
19
19
19
18
18
18
18
18
18
18
18
18
18
17
17
17
17
17
17
17
17
17
17
17
17
17
17
17
17
17
17
17
17
17
17
17
17
17
17
17
17
17
17
17
17
17
17
17
17
17
17
17
17
17
17
17
17
17
17
17
17
17
17
17
17
17
17
17
17
16
16
16
16
16
16
16
16
15
15
15
15
15
14
14
14
14
14
14
14
14
14
14
14
14
14
14
14
14
14
14
14
14
14
14
14
13
13
14
12
12
12
12
11
11
11
11
11
11
10
9
9
9
9
7
7
7
7
7
7
6
6
6
6
6
6
6
6
7
6
6
6
6
6
6
6
6
6
6
6
6
6
6
6
6
6
6
6
6
6
6
6
6
6
6
6
6
7
7
7
7
7
6
6
7
7
7
7
7
7
7
7
7
7
7
7
7
7
7
7
7
7
7
7
7
7
7
6
6
6
6
6
6
6
6
6
6
6
6
6
6
6
6
6
6
6
6
6
6
5
5
5
5
5
5
6
6
6
6
6
6
6
6
6
6
6
7
7
7
7
7
7
7
7
7
7
7
7
7
7
7
7
7
7
7
7
7
8
8
8
7
7
6
6
6
6
6
6
6
6
6
6
6
6
5
5
5
5
5
5
5
5
5
5
5
5
5
5
5
5
5
5
5
5
5
5
5
5
5
5
5
5
5
5
5
5
5
5
5
5
5
5
5
5
5
4
4
4
4
4
4
4
4
4
4
4
4
4
4
4
4
4
4
4
4
4
4
4
4
4
4
4
4
4
4
4
4
4
4
4
4
4
4
4
4
4
4
4
4
4
4
4
4
4
3
3
3
3
3
3
3
2
2
2
2
2
2
2
1
1
1
1
1
1
1
1
1
2
2
2
2
2
2
2
2
2
2
2
2
2
2
2
2
2
2
2
2
2
2
2
2
2
2
2
2
2
2
1
1
1
1
1
1
1
1
1
1
1
1
1
1
1
1
1
1
1
1
1
1
1
0
0
0
0
0
0
0
0
0
0
0
0
0
0
0
0
0
0
0
0
0
0
0
0
0
0
0
0
0
0
0
0
0
0
0
0
0
0
0
0
0
0
0
0
0
0
0
0
0
0
0
0
0
0
0
0
0
0
0
0
0
0
0
0
0
0
0
0
0
0
0
0
0
0
0
0
0
0
0
0
0
0
0
0
0
0
0
0
0
0
0
0
0
0
0
0
0
0
0
1
1
1
1
1
1
1
2
2
3
3
3
3
3
3
3
4
4
4
4
4
4
4
4
4
4
4
4
4
4
4
4
4
4
4
4
4
4
4
4
4
4
4
4
4
4
4
4
4
4
4
4
4
4
4
4
4
4
4
4
4
4
4
4
4
4
4
4
4
4
4
4
4
4
4
4
4
4
4
4
4
4
4
4
4
4
4
4
4
4
4
4
4
4
4
4
4
4
4
4
4
4
4
4
4
4
4
4
4
3
3
3
3
3
3
3
3
3
3
3
3
3
3
3
3
3
3
3
2
2
2
2
2
2
2
2
2
2
2
2
2
2
2
2
2
2
2
2
2
2
2
2
1
1
1
1
1
1
1
1
1
1
1
1
1
1
1
1
1
1
1
1
1
1
1
1
1
1
1
1
1
1
1
1
1
1
1
1
1
1
1
1
1
1
1
1
1
1
1
1
1
1
1
1
1
1
1
1
1
1
1
1
1
1
1
1
1
1
1
1
1
1
1
1
1
1
1
1
1
3
3
3
4
4
4
4
5
5
5
5
5
5
5
5
5
5
5
5
5
5
5
4
4
4
4
4
4
4
4
4
4
4
4
4
5
5
5
5
6
6
6
6
6
6
6
6
7
7
7
8
8
8
8
8
8
8
8
8
7
7
7
7
7
7
7
7
7
7
7
7
7
7
8
9
9
9
9
9
9
9
9
9
9
9
9
9
9
9
9
9
9
9
9
9
9
9
9
9
9
9
9
9
9
9
9
9
9
9
9
9
9
9
9
9
9
9
9
9
9
10
10
10
10
10
10
10
10
10
10
10
10
10
10
10
10
10
10
10
10
10
10
10
10
10
10
10
10
10
10
10
9
8
8
8
8
8
8
8
8
8
8
8
8
8
8
8
8
8
8
8
8
8
8
8
8
8
8
7
6
6
6
6
6
6
6
6
6
6
6
6
6
6
6
6
6
6
6
6
6
6
6
6
6
6
6
6
6
6
6
6
6
6
6
6
6
6
6
6
6
6
6
6
6
6
6
6
6
6
6
4
4
4
4
4
4
3
4
4
4
4
4
4
4
4
4
4
4
4
4
4
4
4
4
4
4
4
5
5
5
4
4
4
4
4
4
4
4
4
4
4
4
4
4
4
4
4
4
4
4
4
4
4
4
4
4
3
3
3
3
3
3
3
3
3
3
3
3
3
3
3
3
3
3
3
3
3
3
3
3
3
3
3
3
3
3
3
4
4
4
4
5
5
7
7
7
8
8
8
8
8
8
8
8
8
8
8
8
8
8
7
7
7
7
7
7
7
9
9
9
9
9
9
9
11
14
14
14
15
15
15
18
18
19
19
23
24
24
27
27
27
27
27
27
27
26
26
29
29
30
31
31
31
32
32
32
32
33
33
33
33
33
35
33
33
33
33
33
33
33
33
33
33
33
33
33
33
33
33
33
33
33
33
33
33
33
33
33
33
33
33
33
33
33
33
33
33
33
33
33
33
33
33
33
33
33
33
33
33
33
33
33
33
33
33
33
33
33
32
32
32
32
32
32
32
32
32
32
32
32
32
31
31
31
31
29
29
27
27
26
24
24
24
24
24
24
24
24
24
24
24
23
23
23
23
22
22
22
22
22
20
19
19
19
19
19
15
15
15
15
16
16
16
16
16
16
15
15
15
15
15
15
14
13
12
12
12
12
11
11
12
12
12
11
11
11
11
11
11
11
11
11
11
10
10
11
11
11
11
11
11
11
11
11
11
11
10
10
9
9
9
9
9
9
9
9
9
9
9
9
9
9
9
9
8
8
8
8
8
8
8
8
8
8
8
8
8
8
8
8
8
8
8
8
8
8
8
7
7
7
7
7
7
7
7
7
7
7
7
7
7
7
7
7
7
7
7
7
7
7
7
7
7
7
7
7
7
7
7
7
7
6
6
6
6
6
6
6
6
6
6
8
8
8
8
8
8
8
8
8
8
8
8
8
8
8
7
7
7
7
7
7
7
7
7
7
7
7
7
7
7
7
7
8
8
8
7
7
7
7
7
7
7
7
7
7
7
7
7
7
7
7
7
7
8
8
8
8
7
7
7
7
7
7
7
7
7
7
7
7
7
7
7
7
7
7
7
6
6
7
6
6
6
8
8
8
8
8
8
8
8
8
10
11
12
12
12
12
12
12
12
12
13
14
15
15
15
15
15
15
15
15
15
15
15
15
15
15
15
15
15
15
15
15
15
15
15
15
15
15
15
15
15
17
17
17
17
17
17
16
16
17
17
17
17
17
18
18
18
18
18
18
18
18
18
18
18
20
19
19
18
18
18
18
18
17
17
17
18
19
19
19
19
19
19
19
19
19
18
18
19
19
19
19
19
19
19
19
19
19
19
19
19
19
19
19
19
19
19
19
19
19
19
19
19
19
19
19
19
19
19
19
19
19
19
19
19
19
19
19
19
18
18
18
18
18
17
17
17
17
17
17
16
16
16
16
16
16
16
16
16
16
16
16
16
16
16
16
16
16
16
16
16
16
16
16
16
17
17
17
15
15
15
15
15
15
15
14
14
12
12
11
11
11
11
11
10
10
10
10
11
11
11
11
11
11
11
11
11
11
11
11
11
11
11
11
11
11
11
11
11
11
11
11
11
11
11
11
11
12
12
13
13
13
13
13
13
13
14
14
14
17
17
20
21
20
20
20
21
20
20
21
20
20
20
20
20
20
20
20
20
20
20
20
20
21
21
20
20
20
20
20
20
20
20
20
20
20
20
20
20
20
20
20
20
20
20
20
20
20
21
20
20
20
20
18
18
19
19
19
19
20
20
20
21
21
22
22
21
21
21
21
21
23
23
24
24
26
28
28
30
30
30
36
37
37
40
42
42
42
42
45
46
46
48
49
49
49
51
52
51
51
53
53
53
53
53
53
53
53
53
53
53
53
53
53
54
54
54
55
57
57
57
58
59
59
59
59
59
59
59
59
59
59
59
59
60
60
60
60
60
58
58
58
58
58
58
58
59
59
59
59
59
60
60
61
61
62
61
61
62
62
62
62
62
62
62
62
62
62
62
62
62
62
62
62
61
61
61
61
61
62
62
62
61
60
60
60
59
59
59
59
59
59
59
59
59
59
59
59
59
58
59
59
59
59
59
59
58
56
56
56
55
55
55
54
54
52
52
52
52
52
52
52
52
52
52
52
52
52
52
52
49
49
47
47
48
47
47
47
47
47
46
45
45
45
45
45
44
44
43
42
42
42
42
42
41
41
41
41
41
41
40
40
40
37
36
36
36
37
36
35
35
35
35
35
36
36
37
37
36
36
36
36
36
36
36
36
35
30
28
28
29
29
27
27
27
27
25
25
25
27
27
27
26
26
26
27
27
27
27
27
26
26
25
28
28
29
29
24
24
24
24
24
25
25
25
25
25
24
24
24
25
24
24
24
23
24
24
24
25
25
27
26
26
26
26
26
26
26
26
26
26
26
26
28
28
27
27
27
26
26
25
25
25
26
27
27
27
27
27
27
27
27
27
27
27
27
28
28
28
27
27
27
27
27
27
27
27
27
27
26
26
27
27
27
27
27
27
28
28
31
32
33
33
33
33
33
33
34
34
34
35
35
35
36
36
36
36
38
37
37
37
38
38
39
39
38
38
39
43
43
45
45
45
43
43
43
44
44
44
43
46
52
58
63
72
75
77
78
84
84
84
84
84
85
85
85
92
93
97
99
97
97
97
98
98
98
102
103
103
106
106
105
105
106
106
106
106
105
105
105
105
105
105
105
107
107
107
107
107
106
106
106
106
107
106
106
106
106
105
104
104
104
103
103
102
101
101
100
100
101
101
101
101
101
101
101
101
101
101
101
100
100
100
100
100
102
105
106
106
105
103
101
101
103
103
106
111
131
135
141
145
145
145
145
146
146
147
147
147
148
149
149
147
147
146
146
146
146
146
146
146
144
143
140
140
140
138
136
134
134
134
133
133
133
132
131
126
115
114
114
113
113
111
111
109
109
109
109
108
108
108
108
108
108
105
105
105
105
103
100
99
101
96
95
95
94
94
94
93
94
94
94
94
94
94
94
94
94
94
94
94
91
91
92
91
92
92
92
92
91
91
91
91
92
92
92
88
88
88
88
90
89
90
95
106
116
127
124
124
129
129
129
129
129
129
129
127
123
120
120
117
117
116
117
116
116
115
106
107
110
112
112
112
112
110
110
110
110
109
109
109
106
104
98
98
97
97
97
98
98
95
94
90
90
91
90
90
90
89
89
89
89
89
89
89
87
87
87
87
88
87
87
87
87
85
85
85
84
84
84
82
81
81
82
82
82
81
80
80
80
80
80
79
79
79
79
79
79
79
79
79
78
78
79
79
79
78
79
75
75
74
72
72
72
72
72
72
73
72
72
70
70
69
70
70
70
70
70
70
70
69
69
69
69
68
68
68
67
67
67
65
62
62
61
60
60
59
58
58
58
59
59
58
58
58
63
67
71
74
71
72
83
83
89
91
91
92
92
91
91
90
90
95
96
95
94
92
90
87
88
96
97
105
108
107
106
105
105
105
105
105
101
101
101
102
102
100
100
99
99
99
98
97
97
96
96
95
95
95
95
94
93
93
93
93
92
92
92
91
91
91
92
92
92
92
92
92
92
92
92
92
92
92
92
92
92
92
92
92
92
92
92
92
92
92
92
92
91
91
91
91
93
95
95
95
95
95
95
96
96
96
96
95
93
93
93
92
92
92
92
92
92
92
92
92
92
92
92
91
90
88
87
87
85
82
80
80
78
78
78
78
78
79
79
78
78
78
79
78
78
77
77
76
72
72
72
72
71
71
72
72
69
67
68
68
68
64
64
64
64
63
63
63
64
64
64
64
62
64
64
64
64
64
63
61
59
58
59
60
60
59
59
60
59
59
55
57
57
57
58
58
57
58
58
60
60
60
61
60
59
59
59
58
58
58
58
59
59
59
58
58
58
56
56
56
56
56
56
56
56
55
55
55
55
55
55
55
53
53
53
53
53
51
50
49
48
48
48
48
48
48
48
48
48
48
48
47
47
45
45
44
44
44
44
44
44
43
43
41
41
41
41
40
41
40
38
38
37
37
37
36
36
36
36
36
35
35
35
35
35
35
34
33
31
30
30
29
29
28
28
28
28
28
28
27
27
27
27
27
27
24
24
24
24
24
24
22
22
22
23
25
25
26
26
26
26
26
25
25
25
25
23
24
23
23
24
24
23
23
23
23
23
23
23
23
30
30
35
35
35
35
35
35
34
34
34
33
33
33
33
34
36
36
36
36
36
36
36
36
36
36
35
35
35
35
35
35
35
35
35
35
35
34
34
34
35
35
36
36
36
37
37
37
37
37
37
39
38
38
39
39
42
41
41
42
41
41
41
41
42
45
44
44
44
45
45
45
45
45
45
45
45
45
45
45
45
45
45
45
45
45
45
45
45
45
45
45
46
46
48
48
48
48
48
48
47
47
47
47
49
48
48
48
48
49
49
49
49
49
49
50
50
51
51
51
49
48
48
47
46
46
46
46
46
44
44
44
44
44
45
45
45
45
45
45
45
45
45
45
45
45
43
43
43
42
42
41
41
41
41
42
41
41
41
40
40
40
40
40
40
41
41
41
36
37
37
37
37
39
38
38
38
38
37
37
36
36
36
36
36
35
34
32
31
31
31
31
30
30
30
30
30
30
30
30
29
29
29
30
30
30
31
31
30
30
30
30
30
30
30
28
29
28
28
28
28
28
28
27
27
27
27
27
27
27
27
27
29
29
29
28
28
28
30
29
30
29
29
30
30
30
30
30
30
29
29
29
29
29
28
28
28
28
28
28
28
28
28
28
28
28
28
28
28
26
26
25
25
26
26
26
27
27
27
27
35
35
39
40
40
40
40
39
40
40
40
41
43
43
42
42
42
42
49
50
50
51
52
52
51
52
52
52
53
53
54
54
58
57
60
60
60
60
60
60
60
61
61
59
60
59
59
58
58
58
58
58
58
58
58
58
58
58
58
58
58
58
58
58
58
57
57
57
57
57
57
57
59
60
61
61
61
61
61
61
62
63
63
63
63
64
65
65
66
67
67
67
67
68
68
67
67
69
69
69
69
69
69
69
69
68
68
68
68
68
68
69
69
69
69
69
69
69
69
70
70
70
71
71
72
72
70
70
70
70
70
70
70
70
68
68
68
68
68
68
68
67
67
66
64
62
61
61
61
61
61
62
64
63
61
61
60
60
60
60
59
59
59
53
48
48
45
46
42
42
42
42
40
38
33
28
28
28
27
27
26
26
26
26
26
25
25
25
25
25
25
25
25
25
25
25
25
25
25
25
25
25
25
25
25
25
25
25
25
25
25
25
25
25
25
24
24
24
24
23
23
23
23
23
23
23
23
23
23
23
23
23
23
23
23
23
23
23
23
23
23
23
23
24
24
23
23
23
23
23
23
23
24
24
24
24
23
23
23
22
22
22
23
24
23
23
22
21
21
16
16
16
16
16
15
14
14
15
16
16
16
16
16
16
16
16
16
16
17
17
16
13
13
13
13
13
13
13
13
14
14
14
14
14
14
14
14
14
14
14
14
13
13
14
15
16
16
16
16
16
16
16
16
16
16
16
15
15
15
15
15
15
15
15
15
15
15
15
15
15
15
14
14
14
14
14
14
14
14
14
14
14
14
15
15
15
15
15
15
15
15
15
15
15
15
15
16
15
15
15
15
15
15
15
15
15
15
16
15
15
15
15
15
15
15
15
22
23
23
23
23
23
22
22
22
22
22
22
22
22
22
22
21
21
21
21
21
21
21
21
21
21
21
21
21
21
21
21
21
22
22
23
23
22
22
22
21
21
21
21
21
21
21
21
21
21
21
20
21
21
21
21
21
21
21
21
21
21
22
22
21
21
19
19
19
19
20
20
23
22
22
22
22
23
25
25
28
35
34
35
35
35
35
35
35
36
34
34
34
34
34
34
34
33
33
33
33
34
34
35
35
35
35
35
35
35
35
35
35
35
35
35
36
35
36
36
36
35
35
35
36
36
37
37
37
37
38
39
38
38
38
38
38
41
44
45
45
45
44
44
44
44
45
45
45
45
45
45
45
45
45
45
45
45
45
45
44
44
44
44
44
44
44
45
45
44
44
44
44
44
44
44
44
44
44
45
45
45
44
44
44
44
45
44
44
44
44
44
44
44
44
43
43
42
42
42
41
41
41
39
39
39
39
39
40
39
38
38
38
38
38
38
41
40
40
41
41
41
40
40
40
40
40
39
38
38
38
37
37
38
38
38
37
35
35
35
34
33
33
33
33
32
30
30
31
31
30
28
28
27
27
27
27
27
27
27
27
25
25
25
25
24
24
24
24
23
23
23
23
23
22
22
22
22
21
21
21
23
23
24
25
25
28
28
28
28
28
28
27
27
27
26
26
25
25
25
25
25
25
25
25
25
24
24
24
24
25
27
29
30
30
30
30
30
29
28
28
29
30
32
32
34
34
35
40
41
42
42
42
42
42
42
42
42
42
42
42
42
42
42
41
41
41
40
39
39
39
39
39
38
38
38
38
38
38
38
38
37
37
37
37
38
38
38
38
37
37
37
38
38
39
39
39
39
39
39
39
39
39
40
40
41
42
44
44
45
49
52
52
53
52
52
51
53
54
55
58
58
58
59
59
59
59
59
59
59
59
60
60
60
60
60
60
63
66
66
65
80
82
83
88
96
99
104
102
107
109
111
112
113
112
112
113
119
134
136
138
137
138
139
143
146
163
172
174
186
189
190
192
192
199
198
198
198
199
200
204
205
204
204
205
206
206
206
206
206
206
206
206
206
206
207
207
207
211
213
216
216
216
216
222
223
233
240
242
241
240
240
242
242
242
244
246
246
246
244
244
241
241
241
241
241
239
238
238
238
238
238
238
238
238
238
238
238
238
238
237
237
237
236
235
234
234
234
234
233
233
233
233
233
234
234
234
234
233
230
229
223
222
222
222
223
228
227
225
225
220
222
223
225
225
225
232
233
229
225
222
222
223
223
224
224
224
224
222
217
217
217
218
217
220
218
213
209
208
202
202
200
200
199
198
200
200
198
200
198
199
197
195
191
193
192
209
216
207
199
198
193
192
190
189
188
186
185
185
184
185
185
189
188
179
180
180
180
179
170
170
171
169
169
171
171
167
167
167
167
167
167
167
164
159
159
158
152
152
151
150
150
148
147
147
148
147
147
145
145
144
145
145
141
139
138
140
142
141
141
140
140
139
137
137
135
135
133
132
132
132
132
132
133
133
130
123
118
118
118
118
118
118
118
117
116
117
116
117
118
118
116
116
116
121
121
121
124
124
123
120
120
120
122
118
118
118
115
110
110
110
108
107
107
107
105
105
107
107
107
106
102
102
100
97
98
98
103
102
101
98
96
95
94
93
93
93
93
92
90
90
86
85
85
85
85
84
84
84
84
84
83
84
84
85
85
86
85
88
91
96
99
98
97
98
97
97
96
97
97
99
102
101
101
101
102
98
99
99
101
99
96
97
95
96
96
96
96
97
97
97
94
95
98
99
102
103
105
106
108
109
109
109
109
109
110
109
109
109
109
109
108
108
108
108
107
107
107
107
106
106
107
107
107
107
107
107
107
105
105
111
114
114
114
112
109
109
110
109
109
110
110
113
114
117
116
117
117
115
118
119
126
132
134
134
133
131
131
128
128
128
128
129
129
127
133
134
137
138
137
137
137
138
138
138
138
136
135
135
136
135
135
142
143
143
146
145
146
148
150
152
150
150
146
146
146
147
146
144
145
144
144
144
144
144
144
144
145
144
142
141
141
141
141
141
141
140
140
139
137
135
136
136
136
135
136
135
136
135
135
135
135
135
135
136
133
133
133
133
132
130
129
129
129
129
130
128
128
127
127
126
126
127
127
131
134
140
141
142
145
150
153
152
153
152
152
151
151
151
152
152
151
151
151
151
151
151
151
150
147
147
148
148
148
149
150
150
149
148
148
148
145
145
145
145
145
149
148
142
139
138
133
138
140
140
142
141
140
139
137
137
137
137
137
139
138
137
136
136
140
143
148
165
193
257
282
284
281
280
281
280
281
288
292
307
309
308
309
309
315
323
323
330
330
331
333
329
328
327
327
328
327
327
327
327
327
328
329
330
330
330
330
332
332
331
331
330
331
329
328
329
329
328
328
328
327
327
327
325
323
323
322
320
319
320
320
321
320
320
318
319
320
320
320
320
320
320
320
318
320
318
318
318
319
319
320
320
320
320
320
320
320
320
319
319
321
323
327
332
336
336
336
336
336
336
338
338
341
340
339
337
331
325
325
329
335
338
339
339
339
343
353
352
345
341
344
328
330
328
328
338
336
340
343
344
345
346
346
344
341
339
338
331
331
323
318
318
317
315
312
306
306
309
307
304
278
275
277
278
281
280
279
278
278
275
274
294
322
306
306
308
306
306
308
290
290
289
289
285
276
276
276
276
279
281
285
283
281
279
274
267
267
266
266
264
264
263
264
263
263
261
260
261
249
248
241
241
240
238
238
237
235
236
238
238
239
239
241
242
251
256
256
256
249
250
250
250
249
252
253
252
252
247
247
247
247
247
246
247
247
245
245
244
241
241
241
239
238
236
236
233
232
232
231
230
229
222
215
214
213
206
206
207
213
216
208
209
212
213
214
218
217
220
222
220
220
220
220
222
225
226
227
225
224
222
218
216
217
218
218
213
211
207
202
203
202
199
196
196
196
199
200
199
202
202
205
205
205
206
205
205
203
201
201
197
194
193
190
180
169
169
168
167
167
169
167
161
161
160
161
159
158
158
159
158
157
157
156
151
149
146
145
145
145
143
139
139
139
139
136
131
131
130
132
132
133
133
143
147
148
146
143
142
142
145
143
142
142
142
140
140
144
146
146
146
147
145
143
143
143
143
143
143
142
141
141
141
141
141
138
137
137
136
134
134
135
134
134
134
135
137
138
137
136
136
136
131
131
131
131
130
130
132
133
134
133
133
128
123
123
123
123
123
123
124
123
123
122
121
121
121
121
117
117
115
115
114
114
115
115
115
115
118
115
115
112
111
110
110
108
106
107
109
107
107
110
108
106
105
105
104
103
105
103
103
103
107
108
108
108
106
107
107
107
107
107
108
110
115
121
124
124
122
120
130
130
133
137
139
140
140
139
138
136
135
135
135
135
135
135
134
135
136
136
134
132
131
131
130
127
127
131
142
152
160
166
165
164
162
162
163
163
163
162
161
159
160
162
162
162
161
160
158
158
158
158
159
158
158
156
156
156
156
156
155
155
155
155
155
155
155
155
152
152
150
150
149
149
149
148
148
147
146
148
150
152
151
151
149
153
156
156
157
156
157
156
160
160
160
160
159
158
159
165
166
168
173
179
180
180
180
179
180
180
180
180
180
181
180
180
180
178
178
178
178
177
178
177
176
176
176
173
172
170
166
177
178
180
180
179
193
193
194
196
191
192
191
191
191
191
191
191
192
192
190
189
189
189
189
189
189
189
189
189
188
187
187
187
185
185
185
184
182
180
178
178
171
168
168
168
168
168
167
166
164
164
164
164
163
164
160
160
159
159
158
158
159
158
156
155
154
153
151
152
159
159
163
165
165
164
163
164
164
163
162
165
165
166
168
168
167
169
173
171
175
175
172
172
171
173
171
168
164
163
163
162
162
162
158
157
158
158
157
157
157
157
157
157
157
157
157
156
157
157
157
157
157
156
155
151
144
150
152
177
211
223
230
228
226
226
224
225
225
224
225
221
221
219
218
218
218
217
218
218
218
218
215
215
215
215
215
213
211
210
210
210
207
205
197
195
192
192
191
188
188
188
187
186
184
184
184
188
226
231
293
295
297
300
300
299
299
298
298
312
317
317
319
323
323
323
322
323
325
329
329
326
325
326
326
326
327
327
330
330
330
327
327
330
332
331
330
324
324
322
322
322
322
322
322
321
321
321
321
321
320
320
320
317
315
315
314
312
312
312
311
308
308
307
308
312
311
310
308
308
308
308
306
304
305
306
305
305
306
306
316
315
319
318
315
316
318
315
317
316
316
317
320
324
325
325
324
324
323
321
323
323
324
325
318
314
313
311
300
299
299
299
304
310
319
308
308
306
300
319
322
323
320
304
301
297
298
310
320
329
369
366
366
372
374
374
365
359
357
357
356
352
347
347
348
349
345
345
343
360
370
369
370
354
351
349
350
350
352
353
353
350
349
348
347
346
346
347
346
346
346
346
344
346
345
342
340
338
338
338
338
319
319
316
300
296
295
293
292
293
293
286
286
286
285
285
285
285
285
284
283
281
279
279
279
279
279
279
275
274
274
275
274
274
273
276
274
274
275
271
272
272
274
277
277
282
282
282
281
278
278
278
278
278
277
276
274
273
273
273
273
273
273
273
273
271
268
263
263
264
263
264
265
263
259
254
253
250
247
244
244
241
241
240
240
233
236
225
206
206
205
212
196
190
190
190
191
191
193
191
177
176
166
170
169
166
173
174
174
174
183
216
227
229
230
228
226
224
222
222
220
221
214
208
203
202
200
200
200
198
198
197
196
196
196
195
195
196
196
194
197
196
196
198
197
196
195
194
195
195
195
195
195
195
195
195
195
192
188
189
187
187
186
186
185
185
185
185
185
185
185
184
184
184
189
186
186
186
181
195
220
243
264
294
327
360
372
376
376
379
376
377
376
376
376
376
376
376
376
376
376
376
377
377
377
377
378
385
380
380
376
371
376
405
428
424
423
437
445
447
456
454
454
454
459
460
460
462
458
458
491
491
561
579
579
574
585
585
589
599
600
600
602
602
600
600
598
597
597
597
597
598
604
604
602
600
593
592
591
591
591
590
590
590
590
589
585
579
576
576
576
577
581
581
581
578
578
579
580
581
582
581
580
573
574
574
574
573
573
573
573
566
564
564
564
558
558
559
559
555
547
547
546
542
541
540
540
539
538
538
538
538
537
533
531
518
517
517
510
508
508
508
508
508
508
508
501
499
497
490
492
488
487
487
478
478
478
478
477
472
471
466
456
456
453
452
452
452
443
448
453
453
451
450
449
418
416
413
413
412
412
381
369
360
350
342
335
334
329
327
328
320
296
274
272
272
271
270
267
263
258
253
253
244
241
240
240
235
236
236
244
246
247
245
223
227
223
222
219
216
209
209
209
209
208
208
208
207
207
207
207
207
207
207
198
198
196
193
192
188
181
164
161
158
161
169
170
171
163
162
161
159
159
161
160
159
154
148
148
147
147
147
148
148
146
146
142
135
135
134
134
134
135
135
135
135
133
133
119
118
118
118
116
109
109
108
106
106
106
106
103
102
102
100
100
100
99
99
99
99
98
98
97
94
93
94
94
94
93
92
92
92
94
95
93
92
92
93
93
93
93
96
96
95
95
94
94
94
98
98
98
98
99
100
100
100
101
101
103
104
103
104
104
104
103
104
103
104
104
102
106
106
106
105
103
103
103
103
104
105
104
104
104
108
105
104
104
101
100
98
98
98
98
98
97
94
93
93
94
93
93
89
89
83
82
81
80
80
78
78
78
74
73
72
72
72
74
74
72
72
72
74
72
73
73
73
74
74
74
74
74
73
71
71
71
72
71
74
74
71
71
71
72
73
73
74
73
75
75
75
75
77
77
76
75
73
76
82
83
84
93
94
95
96
97
100
100
100
97
108
110
120
127
130
130
130
129
129
129
129
133
133
133
133
133
132
135
143
144
144
144
141
138
138
138
139
139
140
139
139
141
141
141
141
141
141
141
139
141
139
139
139
137
137
137
136
136
136
136
136
136
134
134
134
136
136
137
138
137
140
140
140
141
142
144
145
144
145
145
145
145
145
145
145
145
142
139
138
138
138
138
137
137
138
138
140
140
140
140
140
140
140
138
138
138
138
136
136
136
136
135
135
132
130
129
129
129
130
129
130
133
133
135
134
134
134
134
130
130
129
128
128
128
127
125
124
114
115
113
113
113
114
114
116
114
112
115
122
121
121
118
119
116
115
113
115
118
118
118
122
122
122
121
117
116
115
115
113
111
109
104
100
98
94
94
94
92
92
93
93
92
96
97
96
94
94
94
94
94
94
94
94
95
95
96
97
96
97
96
96
94
94
94
94
92
89
89
89
89
89
95
95
96
98
98
99
96
97
97
97
99
100
100
100
101
101
101
101
101
101
101
101
103
104
109
108
105
112
112
114
121
121
118
120
120
120
121
121
124
129
130
130
129
128
129
128
128
126
126
126
126
126
126
126
126
126
126
126
126
126
126
126
126
126
124
122
122
123
124
126
126
126
127
126
125
125
126
125
125
121
121
123
125
135
139
143
151
157
163
161
162
162
161
162
163
163
163
164
163
160
160
160
160
160
160
157
157
159
159
160
160
160
160
158
158
158
157
156
156
156
156
156
155
155
155
148
148
147
147
146
146
146
146
146
147
147
147
146
146
145
145
144
144
144
142
140
140
139
138
143
146
153
155
160
161
162
163
160
159
160
157
156
157
157
157
156
161
164
163
163
167
165
172
173
173
173
173
174
173
181
181
181
183
188
187
193
197
197
203
204
210
207
208
209
210
209
208
208
209
208
208
207
207
206
210
227
227
228
227
226
224
224
226
229
230
235
237
245
264
274
280
282
289
292
293
292
291
291
291
290
287
287
285
283
280
279
279
278
279
279
279
280
280
284
282
287
288
288
288
280
281
281
281
282
281
281
280
278
278
280
280
280
280
280
280
279
282
282
282
284
285
290
290
290
290
290
289
288
286
284
283
283
280
279
279
279
275
265
258
258
263
262
263
262
261
258
258
258
258
272
278
287
292
295
295
295
300
301
298
302
299
298
297
297
292
291
291
288
288
287
287
284
282
281
280
279
277
286
287
286
290
284
284
281
282
285
288
288
288
293
288
292
290
286
285
285
285
285
283
280
276
276
275
271
269
269
268
263
261
261
260
260
260
257
252
252
252
252
251
250
250
250
251
250
249
238
236
234
233
233
233
232
232
230
227
227
224
218
218
218
218
218
217
216
204
202
199
194
194
197
196
196
196
196
196
197
196
189
185
176
176
176
176
176
174
172
165
163
158
155
148
149
145
148
149
143
143
138
139
138
139
140
140
140
140
140
140
140
140
136
123
119
118
118
117
110
117
119
128
127
110
111
111
108
108
108
109
108
110
117
119
119
120
119
120
120
121
122
122
122
122
121
121
119
118
116
115
115
115
115
115
115
115
114
113
113
113
113
113
112
112
112
112
111
109
109
109
110
109
108
108
103
101
101
101
101
100
98
94
93
95
95
95
93
91
91
91
91
90
90
90
88
89
90
97
95
98
98
99
102
103
104
104
104
104
102
102
101
102
102
102
101
101
101
101
101
100
101
101
99
99
99
99
99
99
99
99
99
98
98
98
97
97
95
95
95
94
95
96
95
92
92
92
92
92
91
91
86
86
85
85
84
84
84
84
83
82
81
81
80
80
80
80
80
78
76
76
76
76
77
79
79
81
81
81
80
78
78
77
75
75
75
76
76
75
76
76
76
76
76
76
80
79
81
83
83
85
83
84
84
84
84
84
83
82
80
80
80
80
80
80
74
74
73
71
70
69
69
69
69
69
69
69
68
67
66
66
66
66
67
67
67
67
67
67
67
67
67
67
66
66
66
66
66
66
66
64
64
64
63
60
58
58
58
55
54
54
54
53
50
50
49
48
48
49
49
48
48
48
48
48
45
42
42
41
43
43
43
44
46
46
46
45
45
42
43
43
43
42
39
40
40
41
42
43
44
46
47
47
47
46
46
46
44
46
46
46
47
46
51
51
51
51
51
51
50
50
50
49
49
50
51
54
54
54
55
55
55
56
56
56
56
56
56
56
56
56
56
56
54
54
53
53
53
53
53
53
53
53
53
52
52
51
51
49
48
47
47
47
47
47
45
45
44
44
44
44
44
43
43
43
43
44
44
43
43
43
43
43
43
43
43
45
48
48
47
47
47
48
48
48
48
48
48
48
48
48
48
48
48
48
48
48
48
48
48
48
47
47
46
46
46
45
45
45
45
45
46
46
46
46
46
46
47
47
46
45
45
45
45
46
46
46
45
45
45
44
44
44
45
45
44
42
42
42
42
43
43
43
43
44
46
46
46
46
45
45
46
45
45
44
44
45
48
54
54
55
52
51
50
50
50
50
49
49
50
53
53
56
57
57
57
57
57
57
57
58
58
58
58
57
56
55
54
54
54
53
53
53
53
53
53
53
53
53
53
53
53
51
50
48
48
48
49
48
48
48
47
47
47
48
48
48
49
49
49
48
48
48
48
48
48
48
48
48
47
47
45
44
44
44
44
44
44
44
45
45
46
46
46
46
43
43
44
45
44
44
43
43
44
43
44
44
44
44
44
45
45
45
45
45
45
45
45
44
44
44
44
44
44
44
44
43
43
42
44
44
43
43
49
49
49
50
50
50
50
50
51
51
50
49
49
49
49
49
50
51
51
51
51
51
52
50
50
48
48
48
47
47
47
46
46
46
42
42
42
41
41
41
41
41
40
40
37
37
38
38
38
38
38
39
39
39
39
39
39
39
39
39
39
41
41
41
41
41
41
41
45
47
51
55
82
82
82
83
83
87
87
98
97
97
100
100
105
111
111
111
111
111
111
110
116
123
126
130
133
141
142
142
147
146
151
154
152
153
160
162
162
165
166
165
165
165
164
164
164
164
164
164
163
163
162
162
162
162
162
162
162
162
163
163
164
165
165
165
164
164
164
164
164
164
164
164
164
164
164
164
164
164
164
162
163
163
164
170
174
174
174
173
173
173
173
173
173
173
173
175
175
175
176
176
176
176
176
178
178
179
181
183
183
182
181
181
181
181
181
181
181
182
182
179
174
170
170
170
170
168
168
168
168
168
168
170
170
170
169
171
171
167
167
168
165
162
160
160
160
160
160
159
159
156
155
149
152
150
148
146
143
131
131
131
128
127
127
126
119
118
120
117
119
120
117
117
117
117
117
116
117
117
116
115
112
107
107
106
105
102
102
102
101
99
99
95
96
96
96
96
97
97
98
97
96
93
93
93
92
92
92
92
93
93
92
91
91
88
89
88
88
88
85
84
82
82
82
81
81
81
81
80
80
81
80
80
78
78
78
78
78
75
71
71
71
71
70
68
68
67
67
66
67
69
67
69
69
69
69
67
66
66
66
66
66
66
66
66
65
66
64
63
61
59
59
55
54
54
52
52
52
51
51
51
51
51
50
50
51
51
51
51
51
51
51
51
51
50
50
50
50
50
50
50
50
49
49
49
49
49
43
42
42
43
48
57
57
59
59
60
63
62
61
61
61
61
59
59
59
58
62
63
68
68
67
68
66
67
67
68
66
66
66
66
66
66
66
66
66
67
68
68
68
68
66
67
67
74
72
75
75
76
77
72
74
74
73
73
73
73
73
73
73
73
73
73
72
72
72
72
72
72
72
72
73
73
73
75
76
76
77
77
77
77
77
77
77
77
78
77
77
77
76
76
76
76
76
76
78
77
78
78
77
75
75
75
75
75
75
75
75
75
76
78
78
78
77
77
77
80
79
79
75
75
75
75
75
75
75
76
78
78
77
77
76
80
80
81
80
80
79
79
75
74
74
74
74
74
74
74
74
74
74
75
75
75
75
74
73
73
74
74
74
74
73
73
73
73
74
74
74
74
74
72
71
71
71
72
72
69
68
68
68
68
68
68
63
63
63
63
63
63
63
63
63
63
63
61
61
61
61
62
62
61
61
62
64
65
65
65
65
63
65
65
84
87
90
96
116
128
131
133
134
146
148
150
150
149
161
161
162
162
161
162
160
159
159
159
160
159
161
161
161
161
161
161
161
160
160
160
160
160
160
159
159
158
157
157
157
157
156
155
156
155
153
152
150
149
148
148
148
148
147
145
144
144
144
144
144
147
147
148
148
147
155
155
159
161
161
161
159
159
159
159
159
160
161
162
161
162
162
162
162
162
162
163
162
162
162
161
161
161
160
160
159
159
159
159
159
157
157
155
154
154
155
155
156
160
159
159
159
162
163
160
160
159
159
159
159
159
160
164
165
165
162
164
163
161
162
162
161
161
162
159
158
156
154
154
153
153
142
142
142
140
140
140
138
138
139
138
138
136
136
136
136
136
136
137
135
135
133
136
153
154
153
153
156
159
157
156
155
154
154
153
152
152
150
147
141
141
141
141
141
140
140
139
138
138
133
132
128
127
127
127
128
127
122
120
120
117
115
115
115
115
115
115
115
113
113
109
109
110
109
109
110
111
110
110
111
112
112
112
112
112
113
112
111
111
111
111
115
113
116
113
114
115
117
118
118
119
119
119
119
119
119
118
117
114
114
111
111
115
131
141
155
163
162
161
159
164
165
168
176
187
188
191
196
199
199
199
199
197
197
198
194
194
191
191
191
190
191
191
192
192
190
189
189
195
205
211
211
209
211
213
214
213
217
220
220
221
225
224
225
226
226
226
225
223
223
223
223
223
220
213
212
207
207
208
208
207
206
206
205
204
205
205
206
205
205
205
204
203
203
204
204
205
205
204
204
204
204
204
204
205
205
209
212
232
235
237
236
236
236
237
240
246
245
245
243
241
241
241
241
241
245
244
243
238
236
237
237
238
237
238
237
237
237
237
237
237
236
230
230
230
230
229
229
229
227
226
220
217
216
216
218
218
218
219
216
216
202
194
193
187
187
187
189
187
185
184
182
179
179
179
177
171
171
171
168
168
169
169
168
168
162
161
159
155
156
156
156
154
154
154
154
155
156
155
154
153
148
146
147
147
147
147
145
142
131
130
129
128
128
129
130
130
124
128
134
144
158
173
188
190
200
198
196
197
196
196
196
196
185
184
184
184
184
184
184
184
184
184
175
171
171
171
171
171
172
172
172
166
166
163
163
163
163
163
163
162
162
161
160
162
160
163
164
164
163
166
167
166
169
171
172
171
171
174
173
174
174
173
174
172
164
165
171
177
175
176
174
176
176
177
178
178
178
178
178
178
178
172
172
171
173
176
179
179
186
186
184
185
185
186
185
184
184
183
183
183
183
183
183
183
183
183
183
182
182
182
182
181
179
179
179
177
177
176
174
169
168
167
158
157
156
155
153
153
154
148
142
142
141
141
141
141
141
140
140
138
138
138
138
139
140
140
141
138
137
137
132
132
132
132
141
139
134
134
134
135
135
136
137
137
136
135
135
134
134
134
136
136
139
141
137
133
134
134
134
136
137
136
139
138
140
139
137
137
140
142
144
144
144
140
138
138
139
146
149
150
151
148
144
145
142
144
143
143
141
138
137
137
138
137
133
130
129
129
126
121
119
118
118
120
121
122
124
124
124
124
124
125
125
124
124
124
124
124
124
123
122
122
120
119
118
118
119
120
119
118
118
118
115
115
115
117
117
117
113
113
111
107
106
106
106
106
106
105
106
106
106
106
105
105
105
105
105
105
105
105
105
106
105
105
106
106
105
104
102
102
102
102
102
101
100
100
100
100
99
98
99
99
97
98
101
102
99
98
98
97
97
94
83
79
79
79
79
80
80
79
79
78
79
79
78
78
76
76
76
76
76
76
76
76
76
75
75
75
75
75
75
75
74
74
74
74
73
73
69
69
69
69
69
69
69
69
69
69
74
75
73
66
66
66
66
66
66
66
69
69
66
66
66
71
71
73
71
72
73
73
73
73
76
76
76
77
75
74
72
71
70
70
70
68
65
65
64
64
62
61
58
57
57
56
56
56
54
54
53
53
53
53
52
52
52
54
55
55
53
53
52
52
52
52
52
52
52
52
54
54
56
56
55
55
55
55
55
56
56
55
54
54
54
54
54
54
54
54
54
54
53
54
54
54
54
54
53
53
54
54
58
59
59
59
59
55
55
55
55
55
55
55
54
53
53
53
53
56
56
56
56
54
54
54
54
54
54
54
54
53
48
48
48
47
46
45
45
45
44
44
43
43
42
42
42
40
41
41
41
41
42
42
41
41
43
43
39
39
36
36
36
39
41
41
42
42
43
42
43
43
43
43
43
43
42
41
41
40
40
40
40
40
41
41
42
42
42
42
42
41
41
41
41
43
43
43
43
43
43
43
43
42
41
41
40
40
41
41
41
42
42
42
42
42
41
41
39
37
39
39
40
42
43
43
46
48
48
48
48
48
48
49
51
51
51
51
50
50
50
50
49
49
48
48
48
48
48
48
48
48
51
52
53
53
53
53
53
53
54
54
54
55
56
56
57
61
66
66
66
67
67
67
67
67
67
67
67
67
67
67
68
68
68
68
67
67
67
65
65
65
65
64
64
64
64
63
63
63
62
62
62
62
63
62
62
63
63
65
64
64
64
64
62
60
60
60
60
60
58
58
56
56
55
57
57
56
56
56
54
56
56
56
55
55
53
53
62
63
63
64
64
67
67
68
69
69
69
70
70
70
70
70
68
68
64
64
64
64
64
64
64
64
64
64
64
64
64
64
62
60
60
58
58
58
58
59
59
59
59
56
55
54
57
57
57
57
58
58
58
59
57
57
57
56
57
59
61
61
62
59
59
58
58
58
58
58
58
58
57
57
57
57
57
57
58
60
61
61
60
60
60
60
60
63
63
64
64
63
63
63
63
63
62
62
62
61
61
61
62
61
61
61
59
59
59
59
59
57
57
55
55
55
55
55
55
55
51
51
50
50
50
49
49
49
48
47
47
46
46
46
46
48
48
47
47
47
49
50
50
48
48
47
48
48
48
48
48
48
46
46
46
46
45
43
42
42
40
40
40
42
43
44
44
43
42
43
43
43
43
43
43
44
43
43
42
42
41
44
48
49
49
49
49
49
49
49
49
49
49
49
49
48
48
48
48
48
51
51
48
48
48
48
48
48
48
45
45
45
45
45
45
46
46
47
47
48
47
46
46
46
46
45
45
45
45
45
45
45
45
45
47
50
50
50
50
50
50
50
50
50
50
50
50
49
49
49
49
48
48
48
48
48
48
48
48
48
48
49
48
48
48
48
49
49
49
49
49
47
47
47
47
49
50
50
51
50
51
54
54
60
59
61
61
60
57
57
58
58
58
59
69
81
89
90
98
99
99
99
101
103
107
111
110
110
109
110
110
110
115
119
121
121
121
121
121
121
120
118
118
117
117
116
116
116
117
116
114
117
117
116
117
117
117
117
117
117
117
117
117
117
117
117
117
117
117
117
120
120
120
122
123
124
124
123
122
122
122
123
123
124
124
124
122
122
122
123
123
123
123
122
121
120
120
120
120
120
120
120
120
120
120
118
118
117
117
117
117
117
117
116
115
115
115
117
118
119
118
116
116
116
116
114
114
112
109
107
108
106
106
100
99
100
100
101
100
99
97
97
97
100
105
107
106
107
106
106
106
107
106
107
106
103
100
101
100
101
100
100
96
96
93
92
92
93
97
107
107
102
101
101
102
103
103
104
104
103
103
104
103
103
103
103
99
94
93
93
93
92
92
89
89
89
89
89
87
84
83
84
83
80
80
81
81
82
81
81
81
77
76
76
76
76
76
75
75
75
75
75
75
75
75
75
75
75
75
74
74
73
73
73
73
72
71
70
70
70
69
69
69
69
69
69
69
69
70
69
68
66
66
65
65
65
66
66
67
66
67
66
66
66
66
66
66
66
66
68
68
67
67
66
66
66
65
65
63
62
64
63
64
64
64
64
64
64
64
63
63
65
64
64
63
62
63
63
64
63
61
61
60
59
55
55
58
58
62
62
66
66
66
63
61
61
61
61
65
72
75
72
71
71
71
71
71
72
72
63
63
63
63
63
64
65
63
63
63
60
63
66
67
67
70
69
70
70
76
76
78
78
78
76
76
76
75
75
75
75
74
74
74
74
74
74
74
73
73
73
72
72
72
71
71
71
71
71
71
71
71
71
71
70
70
70
70
69
69
69
69
69
69
69
69
69
69
69
69
69
70
70
70
70
70
70
70
70
70
70
70
70
71
71
71
68
68
68
68
68
68
67
67
67
66
69
69
74
74
77
90
94
97
98
101
100
98
98
98
98
98
98
97
97
97
96
97
97
96
96
96
94
94
94
94
93
92
93
91
91
90
90
90
90
88
87
87
87
87
87
86
85
85
85
83
82
79
77
77
77
77
76
77
77
77
75
75
74
74
74
74
74
74
75
73
73
72
72
72
72
72
72
72
72
69
68
68
67
67
67
67
67
67
69
73
74
74
74
74
85
83
86
86
86
93
93
95
96
98
98
98
99
97
97
98
99
100
99
99
99
99
103
103
100
109
109
118
119
119
119
119
118
116
115
113
111
112
111
111
111
111
109
109
109
109
109
108
106
106
104
106
107
108
107
105
105
104
104
103
105
104
102
101
102
118
122
123
124
124
125
125
127
127
128
127
127
127
128
128
128
129
130
130
127
127
127
126
125
125
128
128
128
128
127
127
127
127
127
126
125
124
124
124
124
124
124
124
124
124
124
123
122
122
120
120
119
119
119
119
119
119
119
121
122
121
119
119
119
117
116
116
116
116
112
112
114
113
113
110
109
108
108
108
107
107
107
107
107
108
108
108
105
102
102
102
103
103
104
106
108
106
108
108
111
114
113
112
112
111
111
111
110
112
115
116
113
111
110
112
114
115
114
115
113
111
112
113
113
113
116
110
111
111
109
108
107
102
102
102
102
102
103
103
103
103
104
105
107
107
107
107
108
104
100
100
99
99
99
97
96
95
95
95
90
90
90
89
89
89
91
88
86
87
85
85
85
85
82
81
80
80
80
80
80
80
80
81
79
80
79
79
78
77
76
76
76
76
75
75
74
74
74
74
73
72
72
72
72
72
72
71
71
72
72
72
74
74
73
73
72
72
72
72
72
72
72
68
70
69
71
72
80
81
80
81
81
83
85
85
81
81
81
81
81
81
83
82
78
78
78
78
77
77
81
82
81
83
83
83
83
83
83
82
82
82
82
81
78
78
79
78
77
77
75
74
74
75
76
77
77
76
76
76
76
76
76
77
79
78
76
79
80
90
97
97
98
95
93
94
94
97
99
100
102
107
107
107
107
107
104
104
103
103
103
103
103
102
103
102
102
103
103
103
103
103
103
103
103
101
101
101
101
101
100
100
100
100
100
100
98
97
96
96
96
95
95
95
95
97
97
97
95
93
96
97
99
99
101
100
99
100
100
98
98
98
98
97
97
97
95
95
96
95
95
94
92
91
90
90
90
89
89
93
95
98
98
93
94
94
94
94
95
95
97
103
103
102
107
107
105
112
114
114
116
116
114
114
113
113
113
114
115
113
109
110
111
111
112
112
112
112
112
112
112
110
110
109
108
108
108
108
108
108
108
108
108
108
107
106
104
104
104
102
101
100
101
102
103
100
101
100
97
97
96
96
96
96
96
96
96
96
96
93
88
83
83
83
83
83
83
83
83
84
89
89
88
85
83
82
82
82
84
83
81
81
80
80
79
79
77
77
76
75
75
75
75
74
74
74
73
73
72
72
72
72
72
70
70
70
70
70
69
69
69
69
69
69
69
69
68
68
67
65
63
63
63
63
62
62
61
61
61
61
61
61
61
61
61
61
58
58
58
58
57
57
57
56
56
56
55
55
55
55
54
55
55
55
55
55
54
54
53
53
53
53
52
54
55
55
53
53
53
53
53
53
53
53
53
52
52
54
54
61
60
60
69
72
94
94
96
96
98
95
94
94
94
94
94
91
92
91
91
91
92
91
89
85
85
85
82
81
80
77
77
76
76
76
77
80
80
80
80
81
81
81
80
80
80
80
80
80
80
80
80
79
79
79
79
79
79
79
79
79
79
78
77
77
77
77
77
77
77
77
77
77
77
77
77
77
78
78
78
78
78
77
77
77
77
76
75
74
74
74
74
75
74
74
74
72
72
72
72
72
73
75
77
76
75
74
74
74
75
75
75
75
75
74
73
73
73
73
73
71
70
68
68
68
66
65
65
65
64
64
65
65
64
64
63
63
64
66
75
79
84
85
85
85
86
95
95
96
95
87
87
85
84
84
84
83
80
78
78
78
78
78
77
77
75
75
79
79
80
82
88
89
93
94
94
94
94
94
90
90
90
90
90
90
90
90
90
90
89
87
87
86
85
85
85
84
84
84
84
83
82
82
81
81
81
81
81
81
81
81
81
81
81
80
80
80
80
80
79
79
78
78
78
76
76
77
77
77
76
76
76
76
76
75
75
76
74
75
76
76
77
82
84
83
83
84
83
82
82
82
83
83
83
82
82
82
82
82
81
81
81
81
81
81
81
80
80
80
79
80
78
78
79
81
81
81
81
87
87
87
87
86
87
87
87
86
88
90
91
90
88
88
87
86
86
83
83
84
84
84
84
83
83
83
83
80
78
77
77
75
75
73
73
72
71
70
68
66
61
61
60
60
58
57
55
55
54
54
54
54
54
54
54
56
56
54
54
52
52
54
54
52
52
52
52
52
52
52
51
51
51
51
48
48
48
44
43
42
40
39
39
39
39
42
42
42
43
40
41
41
41
41
41
41
41
41
50
55
64
65
64
65
72
72
72
73
73
71
71
70
70
70
70
70
70
71
71
71
71
72
72
72
72
72
71
71
71
72
71
71
71
71
71
71
71
71
71
71
71
71
71
71
71
71
72
74
77
77
78
78
74
75
78
80
84
89
90
92
93
94
100
100
103
103
105
108
108
108
109
109
109
109
107
107
107
108
109
113
118
120
120
120
121
122
125
126
126
129
129
130
130
131
131
132
132
132
132
132
132
132
129
128
128
128
129
130
130
130
130
130
130
130
129
129
129
130
130
130
130
127
128
125
126
126
127
129
129
127
127
124
124
123
123
123
123
122
123
123
124
124
123
123
123
123
122
122
122
122
122
122
122
122
121
122
120
120
120
120
120
118
117
117
117
114
108
106
106
106
106
106
104
103
100
100
98
96
94
93
93
91
91
89
89
89
89
89
89
89
89
88
88
88
87
88
87
86
86
86
86
86
80
80
80
80
78
78
76
76
76
76
76
74
74
74
74
74
75
74
71
72
72
72
73
73
72
73
74
72
73
69
70
70
70
69
69
64
64
64
64
63
63
60
61
60
60
60
60
60
60
59
59
59
58
57
56
56
55
55
53
55
59
59
59
60
58
57
56
56
55
56
56
60
62
65
64
62
65
67
68
68
68
68
68
67
67
67
68
68
68
67
65
65
63
63
63
61
61
61
60
60
60
60
60
60
60
57
57
57
57
57
55
55
54
54
54
54
54
50
50
51
53
53
53
53
57
59
58
58
56
57
57
57
57
57
57
57
57
57
56
56
55
55
55
53
53
54
54
57
57
56
56
56
57
64
67
76
80
79
87
106
105
108
108
108
108
119
120
120
123
128
130
130
129
129
129
130
131
131
131
131
131
132
131
130
130
130
129
128
127
127
130
130
129
128
129
129
129
129
129
127
127
126
126
126
126
124
121
121
121
120
119
119
117
117
117
117
117
117
117
117
117
118
116
116
116
117
117
117
117
114
116
117
118
118
118
118
118
118
118
118
118
118
119
119
119
119
119
120
119
119
119
119
119
119
120
120
119
117
117
117
117
117
117
117
117
119
119
119
118
119
118
117
116
117
119
118
118
113
112
112
112
112
111
111
110
110
110
108
108
107
107
103
100
101
104
104
104
104
102
98
99
104
102
102
105
104
97
98
98
98
97
96
97
96
96
96
96
97
94
92
92
92
92
89
89
89
89
88
87
86
87
86
86
84
84
84
84
84
83
83
72
73
73
75
75
74
74
73
73
72
72
71
70
70
68
67
67
67
67
67
67
66
66
66
65
66
65
62
62
62
63
63
62
62
62
62
62
62
62
59
59
59
57
57
57
57
56
57
55
59
59
59
59
59
58
58
58
58
58
58
58
57
56
55
55
56
60
59
60
60
61
61
59
58
58
58
58
57
57
60
61
62
58
58
58
58
58
59
59
59
55
52
55
57
61
61
63
60
62
61
61
61
61
61
60
61
61
61
64
63
66
66
66
65
65
63
63
64
64
65
65
64
64
64
63
63
62
62
62
62
63
64
65
66
65
65
67
73
72
80
91
107
107
109
115
115
128
133
141
154
154
154
155
155
156
156
156
156
156
156
156
156
156
156
156
157
157
157
157
157
157
157
157
157
157
156
156
156
156
156
156
154
154
153
148
146
143
143
143
143
143
142
141
141
141
141
141
141
141
141
141
141
141
141
141
141
141
141
141
142
142
142
142
142
142
142
142
142
142
142
142
142
142
142
142
142
142
142
142
142
142
142
142
141
141
141
141
141
141
146
145
145
145
145
145
144
144
143
143
143
143
139
136
135
136
133
125
118
116
116
113
111
111
111
111
111
111
111
105
105
104
104
104
104
105
105
105
106
105
104
103
101
101
101
105
110
109
109
108
108
108
108
106
105
103
99
94
94
94
92
92
90
88
88
86
85
84
79
79
79
77
77
76
74
73
73
73
72
70
69
69
69
68
68
68
66
66
66
66
67
66
67
67
66
63
64
64
64
66
68
67
68
69
68
69
68
67
64
63
63
62
62
62
62
62
62
62
62
62
62
62
62
62
61
61
60
60
60
60
60
60
57
57
56
56
55
54
54
54
52
51
46
45
45
45
46
46
46
46
46
46
46
47
46
65
76
76
76
73
75
75
75
75
75
77
78
74
74
73
75
75
78
80
81
82
82
82
83
83
83
83
81
81
80
80
79
79
79
79
79
79
80
80
80
80
79
80
79
79
79
79
78
78
77
77
77
78
79
79
79
80
80
80
80
80
80
80
81
81
87
87
86
85
84
84
84
84
84
84
84
80
80
80
83
84
84
84
84
86
86
85
86
87
88
88
89
90
90
93
91
91
92
89
89
88
88
88
88
88
88
91
92
94
95
95
95
95
98
98
103
103
108
115
115
118
124
128
127
127
127
127
127
126
126
126
125
123
120
119
119
119
119
115
114
114
114
114
110
108
103
103
103
103
103
102
102
99
99
99
99
99
99
101
101
99
99
95
95
96
96
96
96
98
98
98
97
97
97
97
97
96
96
96
95
92
92
92
92
92
92
92
92
92
92
92
92
92
93
93
93
93
93
93
91
92
93
93
93
93
93
93
93
93
93
90
90
89
89
89
89
89
89
89
86
83
82
82
82
81
78
78
78
79
80
80
79
78
78
78
78
77
78
78
76
73
73
73
73
74
75
75
76
76
76
71
72
75
75
75
76
79
81
81
81
83
85
84
84
84
84
84
83
83
82
78
77
76
75
75
75
75
76
80
81
82
83
83
81
81
81
81
81
81
85
85
88
89
90
92
93
92
91
91
91
91
91
91
91
91
90
87
86
86
86
85
85
83
83
85
85
85
85
87
88
89
88
90
89
89
90
90
91
91
91
94
95
96
98
98
99
96
96
95
94
94
94
92
92
92
90
90
90
90
90
91
91
91
91
91
91
91
91
89
89
89
90
91
90
90
90
90
89
89
90
90
89
89
90
89
88
89
90
90
90
90
88
88
86
86
87
88
87
87
87
87
87
87
87
87
87
86
86
86
86
86
85
86
83
80
79
78
78
78
79
80
86
89
87
79
80
84
87
88
90
90
94
93
94
94
93
92
92
91
92
93
94
93
89
89
90
90
90
90
90
90
90
89
89
89
91
91
91
90
89
91
90
88
85
85
85
82
82
83
83
83
83
81
79
79
79
79
79
78
77
77
77
74
74
74
74
74
75
77
76
76
76
74
74
74
75
76
76
75
75
75
74
74
74
74
74
76
75
76
75
76
76
74
73
74
78
79
82
81
82
83
83
83
83
83
83
83
81
80
80
81
81
81
81
79
81
81
83
86
86
88
87
91
90
90
91
91
88
86
84
84
84
83
83
83
84
84
84
84
83
83
83
82
82
82
82
82
82
80
80
76
76
76
79
80
79
77
76
74
73
73
73
73
73
72
69
69
72
74
72
71
68
67
67
67
67
69
74
76
76
77
78
78
77
77
77
77
78
78
78
77
76
75
74
74
76
76
77
77
77
78
78
80
79
79
77
76
76
76
78
79
80
80
79
78
80
80
80
80
80
80
76
75
75
75
74
72
70
71
70
71
71
70
70
70
70
69
69
69
68
68
67
67
69
69
69
69
67
67
67
68
68
68
68
71
74
75
75
74
73
73
73
73
73
73
73
72
72
73
73
74
77
82
82
82
82
82
82
82
82
82
82
83
85
85
86
85
82
82
80
79
79
79
79
78
79
77
78
78
79
83
83
86
87
92
93
92
93
92
93
94
98
92
92
95
94
93
94
95
95
95
94
94
94
94
94
94
95
94
96
95
97
97
96
96
97
99
101
94
93
93
93
93
94
93
93
94
91
91
91
91
91
91
91
91
91
91
91
90
91
91
91
91
91
90
90
87
87
87
87
86
86
86
86
85
85
85
85
84
82
82
82
83
83
83
83
83
83
83
83
83
83
83
84
84
85
84
83
83
84
87
87
89
89
88
88
86
86
85
85
85
85
84
84
83
82
79
77
77
77
77
78
78
77
76
76
74
74
73
73
79
80
82
80
80
79
79
77
77
76
78
78
78
77
78
78
78
78
77
77
78
76
76
76
77
77
76
75
74
73
73
74
74
75
75
76
75
73
72
72
72
72
72
72
71
69
69
68
68
69
69
68
69
69
71
71
71
70
70
70
68
68
68
66
67
65
65
65
67
68
68
68
67
67
67
66
66
67
66
65
67
67
69
68
69
69
69
70
70
77
103
108
115
117
119
119
119
120
119
121
123
125
127
134
135
140
144
148
156
159
157
156
155
155
154
155
154
155
156
159
159
162
165
166
165
167
167
167
168
168
170
171
171
171
172
172
172
172
172
172
170
166
166
167
168
168
169
168
168
168
167
167
166
166
166
166
165
165
165
166
166
166
167
167
167
167
167
167
167
167
168
168
168
168
167
167
167
167
166
161
161
161
160
160
160
160
160
160
157
157
157
157
157
157
156
155
155
155
154
153
152
152
151
145
144
143
140
138
138
137
135
133
133
133
133
132
131
129
120
120
119
119
120
118
122
116
116
115
113
113
112
109
107
106
104
103
103
103
103
95
95
94
94
93
92
90
90
87
85
83
79
78
73
71
70
68
63
62
51
50
44
44
44
43
35
33
15
15
14
12
12
12
12
12
12
12
12
12
12
12
12
12
12
12
12
12
12
12
12
12
12
12
12
12
12
12
12
12
12
12
12
12
12
12
12
12
11
11
11
11
11
11
11
11
11
11
11
11
10
10
10
10
10
10
10
10
10
10
10
10
10
10
9
9
9
9
9
9
8
7
7
7
7
7
7
7
7
7
7
7
7
7
7
7
7
6
6
6
6
6
6
6
6
6
6
6
6
6
6
6
6
5
6
6
6
6
6
6
6
6
6
6
6
6
5
5
5
5
5
5
5
5
5
5
5
5
5
5
5
5
4
4
4
5
5
5
5
5
5
5
5
5
5
5
5
5
5
5
5
5
5
5
5
5
5
5
5
5
5
5
5
5
5
5
5
5
5
5
5
5
5
4
4
4
5
5
5
5
5
5
5
5
5
5
5
5
5
5
5
5
5
5
5
5
5
5
5
5
5
5
5
5
5
5
5
5
5
6
7
7
7
7
7
6
6
6
6
6
5
5
5
5
5
5
5
5
5
5
5
5
5
5
5
5
5
5
6
6
6
7
7
7
7
7
8
8
8
9
9
9
9
9
9
10
10
9
9
9
9
11
11
11
11
11
11
11
11
11
11
11
11
11
11
11
11
11
11
11
11
12
12
12
12
12
12
12
12
12
12
12
12
12
12
12
12
12
12
12
13
13
13
13
13
13
13
13
13
13
13
13
13
13
13
13
13
12
13
14
12
12
12
12
12
12
12
12
12
12
12
12
12
12
12
12
12
12
12
12
12
12
12
12
14
14
15
15
15
15
15
15
15
15
15
15
15
15
15
15
15
15
14
14
14
14
14
14
14
14
14
14
14
14
14
14
14
14
14
14
14
14
14
14
14
13
13
13
13
13
13
13
13
13
13
13
12
12
12
12
12
12
12
12
12
12
12
12
12
12
12
11
11
11
11
11
11
10
10
9
9
9
9
9
9
9
9
9
8
8
8
8
8
8
8
8
8
7
7
7
7
5
5
5
5
5
5
5
5
5
5
5
5
5
5
5
5
5
5
5
5
5
5
5
5
5
5
5
5
5
5
5
5
4
4
4
4
4
4
4
4
4
4
4
4
5
5
4
4
4
4
4
4
4
5
4
4
4
4
4
4
5
5
5
6
6
6
6
6
6
6
6
6
6
6
5
5
5
5
5
5
5
6
6
6
6
6
6
6
6
6
6
6
8
8
9
11
11
11
11
11
11
11
11
11
11
11
12
13
13
13
13
13
13
13
13
13
13
13
13
13
13
13
13
13
13
13
13
13
13
13
13
13
15
15
15
15
17
17
17
17
17
17
17
17
17
17
17
17
17
17
17
17
17
17
17
17
17
18
18
18
18
18
18
18
19
19
19
19
19
19
20
22
24
25
25
25
25
25
25
25
25
25
25
25
25
25
24
24
24
24
24
24
24
24
24
24
24
24
23
23
23
23
23
23
23
23
23
23
23
23
23
23
21
21
20
20
20
20
20
20
20
19
19
19
19
19
19
19
19
19
19
19
17
16
15
15
15
15
15
15
15
14
14
15
15
15
14
14
16
16
15
15
15
15
15
15
15
15
15
14
14
14
14
14
13
13
13
13
14
14
14
12
12
12
12
12
12
12
12
12
12
12
12
14
14
14
14
14
14
14
14
14
14
14
14
14
14
14
14
14
14
14
14
14
14
14
14
13
13
13
13
13
13
13
13
13
13
13
13
13
13
13
13
13
13
13
13
14
16
16
16
16
16
15
15
16
16
16
15
15
14
14
14
14
14
14
14
14
15
15
14
14
14
14
14
14
14
14
14
14
14
14
14
14
14
14
14
14
14
13
12
12
12
12
12
12
12
12
12
12
12
12
12
12
12
12
12
12
12
12
10
10
9
10
10
10
10
10
10
10
10
10
10
10
10
10
10
11
11
11
11
11
11
11
11
11
11
11
12
12
12
12
12
12
12
12
12
12
12
11
11
11
10
9
9
9
10
11
14
14
23
29
28
33
34
37
37
40
40
42
43
44
43
43
43
43
42
42
43
46
47
47
48
48
48
48
48
48
48
48
48
48
48
48
48
48
48
48
48
48
48
48
48
48
48
48
48
48
48
47
47
47
47
47
47
47
47
47
47
47
47
47
48
48
48
48
48
48
48
48
48
48
48
49
49
49
49
49
49
49
49
49
49
49
49
49
49
50
50
50
51
51
51
51
51
53
53
54
55
54
54
56
56
58
59
59
59
59
59
59
59
63
63
62
62
61
61
59
59
60
60
60
60
62
64
64
65
65
64
64
64
64
64
64
64
64
64
64
64
64
63
64
63
63
64
64
62
62
62
62
66
65
64
77
79
80
80
80
80
83
83
83
83
83
83
83
82
82
79
79
79
78
78
77
77
77
77
77
80
81
82
83
83
83
84
84
84
84
85
89
89
93
90
89
89
88
94
93
94
96
94
91
90
90
90
90
90
91
92
92
90
90
91
92
93
91
91
91
91
91
91
91
88
87
84
84
83
83
83
83
83
83
84
84
84
84
84
84
84
85
86
89
89
89
90
90
90
90
89
88
88
91
91
91
92
94
94
95
94
95
95
94
94
93
93
95
94
94
94
91
92
93
93
92
91
92
92
92
92
92
92
91
90
90
90
90
90
90
87
87
87
87
87
87
87
87
86
86
86
86
85
86
86
85
85
85
85
87
90
87
86
86
86
85
85
85
85
85
86
85
82
83
82
83
82
82
83
83
82
82
83
83
82
79
77
77
79
82
82
83
82
83
90
85
85
85
85
84
84
81
81
81
82
87
86
87
89
91
91
91
93
93
94
94
93
93
89
88
87
87
87
87
87
87
87
85
82
82
82
82
82
82
82
82
81
81
81
81
81
81
82
83
83
83
82
82
82
82
83
83
84
84
84
84
84
84
82
82
82
82
82
82
83
83
82
83
82
81
81
81
83
83
85
85
84
84
85
82
81
81
84
84
84
83
83
83
84
83
83
80
77
76
75
75
75
75
75
75
75
76
78
79
81
81
81
81
81
82
83
84
86
85
86
84
77
77
76
77
77
81
82
81
81
80
78
79
80
79
80
80
82
86
89
88
88
90
89
89
90
89
89
89
87
85
85
85
85
83
83
82
82
82
82
82
82
82
82
82
82
81
81
81
80
79
77
77
77
77
75
75
73
71
70
70
70
70
70
70
69
69
69
68
68
68
68
68
67
67
66
66
66
66
66
65
65
65
65
65
65
65
65
65
63
65
65
65
68
69
69
68
69
69
71
72
72
71
69
70
71
71
70
70
70
70
70
70
70
70
70
69
69
69
69
68
68
68
68
67
67
67
67
66
66
67
76
76
79
90
105
117
117
116
114
111
111
111
109
107
107
104
100
100
98
99
124
150
177
179
178
182
183
183
183
184
186
186
187
183
182
182
182
183
182
182
182
181
181
181
181
181
182
183
184
184
183
183
183
183
181
181
181
181
181
181
181
181
181
181
179
178
178
178
178
178
178
178
177
176
175
175
175
175
175
174
174
174
174
174
174
174
174
174
175
172
172
173
175
175
177
180
180
181
181
181
182
184
183
183
183
182
182
184
188
194
193
193
197
197
201
202
202
204
204
204
203
202
202
201
201
201
201
201
199
198
195
195
194
195
198
199
200
203
203
199
199
197
196
195
196
198
206
236
235
246
246
246
253
253
254
253
253
255
254
257
264
262
262
261
261
257
250
250
251
254
255
256
258
265
267
268
267
262
260
261
261
260
260
259
259
256
255
255
255
254
253
246
241
241
243
245
243
241
239
236
236
235
235
231
231
233
234
232
233
231
230
230
230
228
228
229
228
229
226
223
223
222
222
222
221
220
219
219
219
218
218
218
218
217
214
209
210
208
208
210
210
211
212
211
211
209
209
210
211
211
211
208
204
203
203
203
203
202
202
200
198
198
196
196
194
192
186
186
186
188
186
181
179
179
178
178
172
179
177
177
175
176
174
172
173
172
173
173
171
168
168
168
169
168
167
167
164
163
162
162
153
151
146
146
143
139
138
137
135
134
134
134
133
133
127
125
122
123
126
122
123
124
119
120
120
119
118
118
115
115
142
208
303
315
325
315
315
315
319
326
329
356
361
362
362
362
363
365
370
370
369
372
374
377
377
377
377
377
379
380
379
380
384
384
384
383
380
380
380
396
397
398
401
406
400
400
399
399
400
400
398
398
397
398
399
398
398
399
398
396
396
395
395
394
394
395
394
394
394
393
393
393
393
391
391
389
390
390
388
388
388
387
387
386
386
385
384
384
384
383
383
383
382
382
382
381
386
387
389
392
394
393
393
393
393
392
391
390
389
389
387
387
385
385
385
382
381
379
375
375
374
370
352
342
331
326
325
325
327
327
323
319
306
298
297
296
296
294
291
290
285
286
275
272
270
270
268
268
269
269
268
251
245
243
241
240
239
239
237
234
231
218
216
214
210
205
203
198
196
195
193
176
172
161
158
156
155
150
142
142
142
120
103
101
101
100
94
93
90
87
68
69
69
69
69
67
67
60
52
46
34
33
29
39
44
46
46
47
48
46
46
46
46
46
46
46
46
46
46
45
45
45
45
45
45
45
45
45
45
45
45
45
45
45
45
45
45
45
45
44
44
44
44
42
42
40
40
40
40
40
40
40
40
40
41
41
41
41
41
39
39
39
39
39
39
38
38
38
38
38
37
36
36
36
36
36
36
38
38
40
40
39
39
39
39
39
40
40
41
40
38
37
37
37
35
36
36
36
35
34
34
34
34
34
34
34
34
34
34
34
34
33
33
33
32
32
32
32
32
32
32
32
31
30
30
30
30
29
29
29
29
29
28
28
28
28
28
28
27
27
27
27
25
24
24
24
23
23
23
25
24
23
23
23
23
23
23
23
24
24
24
23
23
23
23
23
23
23
23
23
23
23
23
20
20
20
20
19
19
19
19
19
19
19
19
19
19
19
19
19
19
19
19
19
19
19
19
19
17
17
17
17
17
17
17
17
17
17
17
16
15
15
15
15
15
15
15
15
15
15
14
14
14
14
14
14
14
14
14
14
14
13
13
13
13
13
12
11
11
11
11
11
11
11
10
10
10
10
10
10
10
10
10
10
10
10
10
10
10
11
11
12
12
12
11
11
11
10
10
10
10
10
10
10
10
10
9
9
8
8
8
9
9
9
8
8
5
7
8
8
8
8
8
9
9
9
9
9
9
9
9
9
9
9
7
7
7
7
8
8
8
8
9
9
9
9
8
9
9
10
12
12
12
12
12
12
12
12
12
12
12
12
12
12
12
12
12
12
12
12
12
13
13
15
16
16
16
17
17
17
17
17
17
17
17
17
17
17
17
17
17
17
17
17
17
17
17
17
17
17
16
16
16
16
17
17
17
17
17
17
17
17
17
17
17
17
17
17
17
17
17
17
17
17
17
17
17
17
17
17
17
17
17
20
21
23
23
24
27
28
28
28
29
29
29
30
30
30
31
31
31
31
31
32
32
32
32
34
41
41
45
46
45
45
45
45
45
45
46
46
47
48
46
47
51
53
53
57
58
60
63
65
66
66
67
67
68
71
71
72
74
74
74
74
74
74
75
75
75
75
75
75
75
75
75
74
74
74
73
73
73
73
73
73
73
73
73
73
74
74
73
72
71
72
72
71
72
72
71
71
71
71
71
71
71
71
71
71
70
70
70
70
70
70
70
69
70
71
72
75
79
79
79
78
79
79
78
78
78
78
78
79
79
79
78
79
78
78
79
79
79
79
81
81
81
81
80
77
77
77
77
77
78
79
80
81
81
79
79
79
79
79
78
77
76
75
75
75
75
74
73
72
72
71
71
71
72
72
74
74
74
74
73
72
72
72
71
71
71
69
69
69
70
67
67
65
62
62
62
62
62
62
62
62
62
62
63
64
66
66
66
66
65
65
65
64
64
64
64
63
63
62
61
61
60
59
59
58
58
58
57
57
57
57
57
57
57
57
57
57
57
57
56
56
56
56
56
56
56
56
55
56
55
55
55
54
54
52
49
48
48
48
48
48
48
48
48
48
48
47
47
47
46
45
44
41
41
41
41
41
41
41
41
41
40
40
40
40
40
39
39
38
38
38
35
35
34
34
34
34
34
34
33
33
31
32
30
29
29
29
29
28
26
26
25
25
25
25
22
20
19
18
17
15
15
15
15
14
14
12
12
12
12
12
11
10
4
3
3
3
3
3
3
3
3
3
3
3
3
3
2
2
2
2
2
1
1
1
1
1
0
0
0
0
0
0
0
0
0
0
0
0
0
0
0
0
0
0
0
0
0
0
0
0
0
0
0
0
0
0
0
0
0
0
0
0
0
0
0
0
0
0
0
0
0
0
0
0
0
0
0
0
0
0
0
0
0
0
0
0
0
0
0
0
0
0
0
0
0
0
0
0
0
0
0
0
0
0
0
0
0
0
0
0
0
0
0
0
0
0
0
0
0
0
0
0
0
0
0
0
0
0
0
0
0
0
0
0
0
0
0
0
0
0
0
0
0
0
0
0
0
0
0
0
0
0
0
0
0
0
0
0
0
0
0
0
0
0
0
0
0
0
0
0
0
0
0
0
0
0
0
0
0
0
0
0
0
0
0
0
0
0
0
0
0
0
0
0
0
0
0
0
0
0
0
0
0
0
0
0
0
0
0
0
0
0
0
0
0
0
0
0
0
0
0
0
0
0
0
0
0
0
0
0
0
0
0
0
0
0
0
0
0
0
0
0
0
0
0
0
0
0
0
0
0
0
0
0
0
0
0
0
0
0
0
0
0
0
0
0
0
0
0
0
0
0
0
0
0
0
0
0
0
0
0
0
0
0
1
1
1
1
1
1
1
1
1
1
1
1
1
1
1
1
1
1
1
1
1
1
1
1
1
1
1
1
1
1
1
1
1
1
1
1
1
1
1
1
1
1
1
1
1
1
1
1
1
1
1
1
1
1
1
1
1
1
1
1
1
1
1
1
1
1
1
1
1
1
1
1
1
1
1
1
1
1
1
1
1
1
1
1
1
1
1
1
1
1
1
1
1
1
1
1
1
1
1
1
1
1
1
0
0
0
0
0
0
0
0
0
0
0
0
0
0
0
0
0
0
0
0
0
0
0
0
0
0
0
0
0
0
0
0
0
0
0
0
0
0
0
0
0
0
0
0
0
0
0
0
0
0
0
0
0
0
0
0
0
0
0
0
0
0
0
0
0
0
0
0
0
0
0
0
0
0
0
0
0
0
0
0
0
0
0
0
0
0
0
0
0
0
0
0
0
0
0
0
0
0
0
0
0
0
0
0
0
0
0
0
0
0
0
0
0
0
0
0
0
0
0
0
0
0
0
0
0
0
0
0
0
0
0
0
0
0
0
0
0
0
0
0
0
0
0
0
0
0
0
0
0
0
0
0
0
0
0
0
0
0
0
0
0
0
0
0
0
0
0
0
0
0
0
0
0
0
0
0
0
0
0
0
0
0
0
0
0
0
0
0
0
0
0
0
0
2
2
2
2
2
2
2
2
2
2
2
2
3
3
3
3
3
3
3
3
3
3
3
3
3
3
3
3
3
3
3
3
3
3
3
3
3
3
3
3
3
3
3
3
3
3
3
3
3
3
3
3
3
3
3
3
3
3
3
3
4
4
4
4
4
4
4
3
3
3
3
3
3
3
4
4
4
4
4
4
4
4
4
4
4
4
4
4
4
4
4
4
4
4
4
4
4
4
4
5
5
5
5
5
5
5
5
5
5
5
5
5
5
5
5
5
5
5
5
5
5
5
5
5
5
5
5
5
5
5
5
5
5
5
5
5
5
5
5
5
5
5
5
5
5
5
5
5
5
4
4
4
4
4
4
4
4
4
4
3
3
3
3
3
3
3
3
3
2
3
3
3
3
3
3
3
3
3
3
3
3
3
3
3
3
2
2
2
2
2
2
2
2
2
2
2
2
2
2
2
2
2
2
2
2
2
2
1
1
1
1
1
1
1
1
1
1
1
1
1
1
1
1
1
1
1
1
1
1
1
1
1
1
1
1
1
1
1
1
1
1
1
1
1
1
1
1
1
1
1
1
1
1
1
1
1
1
1
1
1
1
1
1
1
1
1
1
2
2
1
1
1
1
1
1
1
1
2
3
3
3
3
3
3
3
3
3
3
3
3
3
3
3
3
3
3
3
3
3
3
3
3
3
3
3
3
3
3
3
3
3
3
3
3
3
3
3
3
3
3
3
3
3
3
3
3
3
3
3
3
3
3
3
3
3
3
3
4
3
3
3
3
3
3
3
3
3
3
3
3
3
3
3
3
3
3
3
3
4
4
4
4
4
4
4
4
4
4
4
5
5
5
5
5
5
5
5
5
5
5
5
5
5
5
5
5
5
5
5
5
5
5
5
5
5
5
5
5
5
5
5
5
5
5
5
5
5
5
5
5
5
4
4
4
4
4
5
5
5
5
5
5
5
5
5
5
5
5
5
5
5
5
5
5
5
5
5
5
5
5
5
5
5
5
5
5
5
5
5
5
5
5
5
5
5
5
5
5
5
5
5
5
5
5
5
5
5
5
4
4
4
4
4
4
4
4
4
4
4
4
4
4
4
4
4
4
4
4
4
4
4
4
4
4
3
3
3
3
3
3
3
3
3
3
3
3
3
3
3
3
3
3
3
3
3
3
3
3
3
3
3
3
3
3
3
3
3
3
3
3
3
3
3
3
3
3
3
2
2
2
2
2
2
2
2
2
2
2
2
2
2
2
2
2
2
3
3
3
3
3
2
2
2
2
2
2
2
2
2
3
3
3
3
3
3
3
3
3
3
3
3
3
3
3
3
3
3
3
3
3
3
3
4
4
4
4
4
4
4
4
4
4
4
4
4
4
4
3
3
3
3
3
3
3
4
4
4
4
4
4
4
4
4
4
4
4
4
4
4
4
4
4
4
4
4
4
4
4
4
4
4
4
4
4
4
4
4
4
4
4
4
4
4
4
4
4
4
5
5
6
6
7
7
7
7
7
7
8
8
8
9
10
10
11
11
11
11
12
12
12
12
12
12
12
12
11
11
11
12
12
13
13
13
13
13
13
13
13
13
12
12
12
12
12
12
12
12
12
12
12
12
12
12
12
12
12
11
11
11
12
12
13
13
13
13
13
13
13
13
13
13
13
13
13
13
14
14
14
14
14
14
13
13
13
13
13
14
14
14
14
14
14
14
13
13
13
13
13
13
13
13
13
13
13
13
13
13
13
13
13
13
13
13
13
13
13
13
13
13
13
12
11
11
11
11
11
12
13
14
15
15
15
15
14
14
13
13
13
13
13
13
13
13
13
14
14
14
14
15
15
15
15
15
15
16
16
16
16
16
15
15
15
15
15
15
15
15
15
15
15
15
15
15
15
14
14
14
14
14
12
12
12
12
11
11
11
11
11
11
11
11
11
11
11
11
11
11
11
11
11
11
11
11
11
11
11
11
11
11
11
11
11
10
10
10
11
11
10
10
10
10
11
11
11
11
11
11
11
11
11
11
11
11
10
10
10
10
10
10
10
10
10
10
10
10
10
10
9
9
9
9
8
8
9
7
7
7
7
7
7
7
7
7
7
6
6
6
6
6
6
6
6
5
5
6
6
6
6
6
6
6
6
6
6
6
6
6
6
6
6
6
6
6
6
6
6
5
5
5
5
5
5
5
5
5
5
5
5
5
5
5
5
5
5
5
5
5
5
7
7
7
7
7
7
7
7
7
7
7
7
6
6
6
6
6
6
6
6
6
6
6
6
6
6
5
5
5
5
5
5
5
5
5
5
5
5
5
6
6
6
6
6
6
6
6
6
6
6
6
6
6
6
6
6
6
6
6
6
6
6
6
6
6
6
6
6
6
6
6
6
6
6
5
5
5
5
5
5
5
5
5
5
5
5
5
5
5
5
5
5
5
5
5
5
4
4
4
4
3
3
3
3
3
3
3
3
2
2
2
4
4
4
4
4
4
4
4
4
4
4
4
4
4
4
4
4
5
5
5
5
5
5
4
4
4
4
4
4
4
4
4
4
4
4
4
4
4
4
4
4
4
3
3
3
3
3
3
3
3
3
3
3
3
3
3
3
3
3
3
3
3
3
3
3
3
3
3
3
3
3
3
3
3
3
3
3
3
3
3
3
3
3
2
2
2
2
2
2
2
2
2
2
2
2
2
2
2
2
2
2
2
2
2
2
2
2
2
2
2
2
2
2
2
2
2
2
2
2
2
2
2
2
2
2
2
2
2
2
2
2
2
2
2
2
2
2
2
2
2
2
2
2
2
2
2
2
2
2
2
2
2
2
2
2
2
2
2
2
2
2
2
1
1
1
1
1
1
1
1
1
1
1
2
2
4
4
4
4
4
4
4
4
4
3
4
4
4
4
4
4
4
4
4
4
4
4
4
4
4
4
4
4
4
4
4
4
4
4
4
4
4
4
3
3
3
3
3
3
3
3
3
3
3
3
3
3
3
3
3
3
3
3
3
3
3
3
4
4
4
4
4
4
4
4
4
4
4
4
4
4
4
4
4
4
4
4
4
4
4
4
4
4
4
4
4
4
4
4
4
4
4
4
4
4
4
4
4
4
4
4
5
5
5
5
5
5
5
5
5
5
5
5
6
5
5
5
5
5
5
5
5
5
4
4
4
4
4
4
4
4
4
4
4
4
4
4
4
4
4
4
4
4
4
4
4
4
4
4
4
4
4
6
6
6
6
6
6
6
6
6
6
6
6
6
6
7
7
8
8
8
8
8
8
8
8
8
9
9
11
11
11
11
11
11
11
11
11
11
11
11
11
11
11
11
11
11
11
11
11
11
12
12
12
12
12
12
12
12
12
11
11
11
11
11
11
11
11
11
11
11
11
11
11
11
11
11
11
12
12
12
12
12
13
13
14
19
20
22
22
23
23
23
23
23
23
23
23
23
22
22
22
22
22
22
22
22
22
22
22
22
22
22
22
22
22
22
22
22
23
23
23
23
23
22
21
21
21
21
21
21
21
20
20
20
19
19
19
19
19
19
18
18
18
18
18
18
18
18
18
18
18
18
18
18
18
19
18
17
17
17
17
17
18
18
18
19
19
19
19
19
19
19
20
20
20
20
20
20
20
20
21
21
20
20
20
20
20
20
20
19
19
19
19
19
18
18
18
18
18
18
17
17
17
17
18
18
18
18
18
18
18
18
18
17
17
14
14
14
15
15
15
15
18
19
19
17
17
17
17
17
16
16
16
16
16
16
16
16
16
16
16
16
16
16
16
16
16
16
16
16
17
17
17
17
17
18
18
18
18
18
18
18
18
18
18
18
18
17
18
18
18
18
18
18
18
18
18
18
18
19
19
19
19
19
19
19
19
19
19
19
19
17
17
17
17
16
16
16
16
16
17
17
17
17
17
17
17
16
16
17
17
17
17
17
17
17
17
17
17
17
17
17
18
18
18
18
18
18
18
17
17
18
18
19
19
19
20
22
22
22
22
21
22
23
23
23
23
23
24
24
24
24
24
24
23
24
24
24
24
24
24
24
24
24
24
24
24
24
24
24
24
24
24
23
22
21
24
24
23
24
23
24
24
24
24
24
24
25
25
25
27
27
27
26
27
27
28
29
28
28
28
28
28
28
28
28
28
28
28
27
27
27
27
27
27
27
27
27
27
27
27
27
27
27
27
27
27
26
26
26
26
26
26
26
26
26
26
27
25
25
25
26
26
26
26
26
26
26
26
26
26
26
26
26
26
26
27
27
27
27
27
27
27
27
27
28
27
27
27
27
28
26
27
27
28
30
30
27
29
33
36
37
37
37
37
37
37
38
38
40
42
42
42
41
42
42
43
43
44
44
44
44
44
44
44
45
45
45
45
44
44
44
44
44
44
45
45
47
50
52
53
56
57
57
57
57
57
57
57
57
54
53
53
53
53
53
53
53
53
53
53
53
53
53
53
53
53
53
53
55
56
57
61
62
63
63
64
64
64
66
66
72
72
72
74
74
75
79
82
83
83
83
83
81
84
83
83
85
87
90
101
102
102
102
105
108
112
113
113
113
113
113
113
113
113
113
113
114
114
114
115
114
116
116
116
117
117
117
117
117
117
117
120
119
121
121
121
122
121
123
128
128
128
128
128
129
129
131
141
144
176
179
224
263
299
301
308
317
320
322
322
336
335
342
346
344
347
348
349
349
349
349
349
349
349
349
349
349
349
347
346
346
346
345
345
345
345
345
346
346
353
353
353
361
362
362
363
363
363
362
361
361
361
369
369
368
374
374
377
379
383
383
384
384
383
383
383
383
381
376
374
374
373
370
371
369
369
367
367
367
367
367
364
365
364
363
361
361
363
362
362
361
358
358
358
358
355
352
352
351
352
351
351
350
352
352
352
348
348
348
350
352
352
352
348
340
338
334
334
331
329
327
324
327
326
321
319
313
307
297
294
294
293
293
294
293
293
293
293
291
290
290
288
286
284
277
270
271
271
269
259
218
212
212
212
213
212
212
206
204
203
199
197
195
192
180
178
163
163
162
162
161
159
157
154
150
148
147
145
139
121
121
115
115
115
104
101
86
86
70
64
52
52
47
47
47
47
45
45
45
45
44
44
44
43
43
43
43
43
43
43
43
43
43
43
43
43
42
42
42
42
42
42
42
42
42
42
42
42
42
41
42
42
42
42
42
42
42
42
42
42
41
37
37
36
35
33
33
33
33
34
34
35
34
33
34
39
39
42
43
40
41
40
40
40
41
42
40
42
41
41
42
42
39
39
39
38
38
38
38
38
38
38
38
38
38
38
37
37
37
37
33
33
33
33
33
33
33
32
32
32
32
32
32
32
32
32
31
31
31
31
31
32
31
31
31
31
31
30
30
30
29
31
33
37
37
39
41
40
44
46
48
49
50
50
50
50
50
49
49
48
52
53
55
55
55
55
55
55
55
55
55
55
55
54
54
54
54
54
54
55
56
56
56
56
56
56
56
56
56
56
56
54
54
54
54
54
55
56
56
56
54
53
53
53
53
53
52
52
52
51
51
51
51
51
51
51
51
51
51
50
50
51
51
51
51
51
51
54
54
53
53
53
53
53
53
53
51
51
51
51
51
51
51
51
49
49
44
44
44
44
44
44
44
44
44
44
44
44
44
45
45
45
45
45
46
46
46
47
47
47
47
46
46
46
46
46
43
43
43
43
42
42
42
43
42
42
42
42
42
42
42
42
42
42
42
42
42
42
42
39
39
40
40
40
40
41
41
39
42
42
40
40
40
40
40
40
40
40
39
37
36
34
34
34
34
34
34
34
31
31
30
30
30
30
30
30
30
30
30
30
30
30
30
30
31
31
31
31
31
31
31
31
30
30
30
30
30
30
30
30
30
31
32
32
32
32
32
30
30
30
30
30
32
34
38
48
50
57
60
60
60
59
59
59
59
60
60
60
60
60
60
60
60
60
60
60
59
59
57
57
57
57
57
57
57
55
55
55
55
54
54
54
54
54
53
53
53
52
51
51
51
52
52
53
53
53
53
53
53
54
54
54
55
55
55
55
56
56
56
56
56
58
58
59
59
60
60
60
60
60
61
61
61
61
61
61
61
61
61
61
60
60
60
60
60
59
59
59
58
58
59
60
61
60
58
55
56
56
56
53
50
49
48
45
36
27
27
23
22
22
22
22
22
22
22
22
22
22
22
22
22
22
22
22
22
22
22
22
22
22
22
22
22
22
22
22
22
22
22
22
22
22
22
22
22
22
22
22
22
24
24
24
24
24
24
24
24
24
24
23
22
22
22
22
22
22
22
22
22
22
22
21
21
21
21
21
21
21
21
21
21
21
21
21
21
19
18
18
18
18
18
18
18
18
18
18
18
18
17
16
15
14
14
14
15
15
15
14
14
14
14
14
14
14
14
14
14
14
14
14
14
13
13
13
12
12
12
12
12
12
12
12
12
11
11
11
11
11
10
9
9
9
9
9
9
9
9
9
8
8
8
8
8
8
8
8
8
8
8
8
8
7
7
7
6
5
5
5
5
5
5
5
6
6
6
6
6
6
6
6
6
6
6
5
5
5
5
5
5
5
5
5
5
5
5
5
5
5
5
5
5
5
5
5
5
5
5
5
5
5
5
5
5
5
5
5
5
6
6
6
6
5
5
5
5
6
6
7
7
7
7
7
7
7
7
7
7
7
7
7
7
7
7
7
7
7
7
7
7
7
7
5
5
5
5
5
5
5
5
6
6
6
6
6
6
6
6
6
6
6
6
6
6
6
8
8
8
8
8
8
8
8
8
8
8
8
8
8
8
8
8
8
8
8
8
8
8
8
8
8
8
8
8
8
8
8
8
8
8
8
8
8
8
8
8
8
8
8
8
8
8
8
8
8
8
8
8
8
8
8
8
8
8
8
8
7
7
7
7
7
7
7
6
6
6
6
6
6
6
6
6
6
6
6
6
6
6
6
6
5
4
4
4
4
4
4
4
4
4
4
4
4
4
4
4
4
4
4
4
4
4
4
4
4
4
4
4
4
4
4
4
4
4
4
4
4
4
4
4
4
4
4
4
5
5
6
7
7
7
7
7
6
6
6
6
6
6
6
6
6
6
6
6
6
6
5
3
3
3
3
3
3
4
4
5
5
5
5
5
5
5
5
5
5
6
6
6
6
6
6
6
6
7
7
7
7
7
7
7
7
7
7
7
7
7
7
7
7
8
8
8
8
8
8
8
8
8
8
8
8
8
8
8
8
8
8
8
9
8
9
9
9
9
9
9
9
9
10
10
10
10
11
11
11
11
11
11
11
11
11
11
11
10
10
10
10
10
10
10
10
9
9
9
9
9
9
10
10
10
10
10
10
10
10
10
10
10
10
10
10
10
10
10
10
10
10
10
10
10
10
10
10
10
10
9
9
9
9
9
9
9
9
9
9
9
9
9
9
9
9
9
9
9
9
9
9
9
10
10
10
9
9
9
9
9
10
10
10
10
9
9
9
9
9
9
9
9
9
9
9
9
9
9
9
9
9
9
9
9
8
8
8
8
8
8
8
8
8
8
8
8
8
8
8
8
8
8
8
8
8
8
8
8
9
9
9
8
8
8
8
8
8
8
9
9
9
9
9
9
9
9
9
9
9
9
9
9
9
10
10
10
10
10
10
10
9
9
10
10
10
10
10
10
10
10
10
10
10
10
10
10
9
9
9
8
8
8
8
8
8
7
7
8
8
8
8
7
7
7
7
7
7
8
8
8
8
8
8
8
8
8
8
8
8
8
8
8
8
8
8
8
8
8
8
8
8
8
8
8
8
8
8
8
8
8
8
8
7
7
7
8
8
8
8
8
8
9
9
9
8
8
8
8
8
8
8
8
8
8
8
8
8
8
8
8
8
8
8
8
8
8
8
8
8
8
8
8
8
8
8
8
8
8
8
8
8
8
8
8
8
8
8
8
8
7
7
7
7
7
7
7
7
7
7
7
6
6
6
7
7
6
6
6
5
5
5
5
5
5
5
5
5
5
5
5
5
5
5
5
5
5
5
5
5
5
5
5
5
5
5
5
5
4
4
4
4
4
4
4
4
5
5
6
6
6
5
5
5
6
7
7
7
7
7
8
8
8
8
8
7
7
7
7
7
7
7
7
7
7
7
7
7
7
7
7
7
7
7
7
7
7
7
7
10
10
10
10
10
10
9
9
9
9
9
9
9
9
9
9
9
9
9
9
9
9
9
9
9
9
10
10
10
10
10
9
9
9
9
9
9
9
9
10
10
10
9
9
9
9
9
9
9
9
9
9
9
9
9
8
8
8
8
8
8
8
8
8
8
8
8
8
8
8
8
8
8
8
8
8
8
8
8
8
8
8
8
8
8
8
7
7
7
7
7
7
7
7
7
7
7
7
7
7
7
7
9
9
9
9
9
9
9
8
8
8
8
8
8
8
8
8
8
8
8
8
8
8
7
7
7
7
7
7
7
7
7
7
7
6
6
6
6
6
6
6
6
6
6
6
6
6
6
6
6
6
6
6
6
6
6
6
6
6
6
6
6
6
6
6
6
6
5
5
5
5
5
6
6
6
6
6
6
6
6
6
6
6
6
6
6
6
6
7
8
8
8
8
8
10
10
10
10
10
10
10
10
10
10
10
10
10
10
10
10
10
10
10
10
10
10
10
10
10
10
10
10
10
10
10
10
10
10
9
9
9
10
10
11
11
11
11
11
11
12
12
12
13
13
13
13
13
13
15
15
15
15
15
15
15
15
15
16
17
17
17
17
17
17
17
17
17
17
17
17
17
17
17
17
17
17
17
17
17
17
16
16
16
16
14
14
14
14
14
14
14
14
14
14
14
14
14
14
14
14
14
14
14
14
14
14
14
14
14
14
14
14
14
14
14
14
13
13
13
13
13
13
13
13
13
12
12
12
12
12
12
12
12
12
12
12
12
12
12
10
10
10
9
9
9
9
10
11
12
12
13
13
12
12
12
12
12
12
12
12
12
12
12
12
12
12
12
12
12
12
13
13
13
11
12
11
11
11
11
11
11
11
11
11
11
12
12
12
12
12
12
12
12
12
12
12
12
12
12
12
12
12
12
12
12
12
11
11
11
11
11
11
11
11
11
10
10
10
10
10
9
9
9
9
9
9
9
9
9
9
11
11
11
11
11
11
11
11
11
11
11
11
11
11
11
11
11
11
11
11
11
11
11
11
11
11
11
11
11
11
11
11
11
11
11
11
11
11
11
10
10
10
10
10
10
10
10
10
10
10
10
10
10
10
10
9
9
9
9
9
9
9
9
8
8
8
8
8
8
7
7
7
7
7
6
6
5
5
5
5
5
5
5
5
5
4
4
5
5
5
5
5
5
5
5
5
5
5
5
5
5
5
5
5
6
7
7
7
7
5
5
5
5
5
5
5
5
5
7
7
7
8
8
8
7
7
7
7
7
7
7
7
7
7
7
7
7
7
7
7
7
7
8
8
8
8
8
8
8
8
8
8
8
8
8
8
8
8
8
8
8
9
10
10
10
10
10
10
10
12
12
12
12
12
12
12
13
13
13
13
13
13
13
13
13
13
13
13
13
13
13
13
13
13
13
13
13
13
13
13
13
13
13
13
13
13
13
13
13
13
13
13
13
12
12
12
12
12
12
12
12
12
12
12
11
11
11
11
11
11
11
11
11
11
11
11
11
10
9
10
10
10
10
10
10
10
10
10
10
10
10
10
10
10
10
9
9
9
9
9
9
9
9
9
9
9
8
8
8
8
8
8
7
7
7
7
7
7
7
6
6
6
5
6
6
6
6
6
6
6
6
6
6
6
6
6
6
6
6
6
6
6
6
6
6
6
7
6
6
6
6
6
6
6
6
6
6
6
6
6
6
6
6
6
6
6
6
6
7
8
8
8
8
8
8
7
7
7
8
8
8
8
8
8
9
9
9
9
9
9
9
9
10
10
10
10
10
10
11
11
11
12
13
13
13
14
14
14
14
14
14
14
14
14
14
14
14
14
14
14
14
13
13
14
14
14
14
14
14
14
14
13
13
13
13
13
13
13
13
13
13
13
13
13
13
13
13
13
13
13
13
13
13
13
13
13
13
13
13
13
13
13
13
13
13
13
13
13
14
14
14
14
14
14
14
16
16
16
16
15
15
15
15
15
15
15
15
16
16
16
16
16
16
16
16
16
16
16
16
16
16
16
16
16
16
16
16
16
16
16
17
17
17
17
17
17
17
17
17
17
18
18
18
18
18
18
18
17
16
16
15
14
14
14
14
14
14
14
14
14
14
14
14
14
14
14
14
14
14
14
14
14
14
14
14
13
13
13
12
12
12
12
12
12
12
12
12
12
13
13
13
13
13
13
13
13
12
12
12
11
12
12
12
12
12
11
12
12
12
12
12
12
12
12
12
12
12
12
12
12
12
12
12
12
12
12
13
12
12
12
11
11
9
9
9
5
5
4
4
4
4
4
4
4
4
4
4
4
4
4
4
4
4
4
4
4
4
4
4
4
4
4
4
4
4
4
4
4
4
4
4
4
4
4
4
4
4
4
4
4
4
4
4
4
4
3
3
3
3
3
3
3
3
3
3
3
2
2
2
2
2
2
2
2
2
2
2
2
2
3
3
3
3
3
3
3
3
3
3
3
3
3
3
3
3
3
3
3
3
3
3
3
3
3
2
2
2
2
2
2
2
2
2
2
2
2
2
2
2
2
2
2
2
2
2
2
2
2
2
2
2
2
2
2
2
2
2
2
2
2
2
2
2
2
2
2
2
2
2
2
1
1
1
1
1
1
1
1
1
1
1
1
1
1
1
1
1
1
1
1
1
1
1
1
1
1
1
1
1
1
1
1
1
1
1
1
1
1
1
1
1
1
1
1
1
1
1
1
1
1
1
1
1
1
1
1
1
1
1
1
1
1
1
1
1
0
0
0
0
0
0
0
0
0
0
0
0
0
0
0
0
0
0
0
0
0
0
0
0
0
0
0
0
0
0
0
0
0
0
0
0
0
0
0
0
0
0
0
0
0
0
0
0
0
0
0
0
0
0
0
0
0
0
0
0
0
0
0
0
0
0
0
0
0
0
0
0
0
0
0
0
0
0
0
0
0
0
0
0
0
0
0
0
0
0
0
0
0
0
0
0
0
0
0
0
0
0
0
0
0
0
0
0
0
0
0
0
0
0
0
0
0
0
0
0
0
0
0
0
0
0
0
0
0
0
0
0
0
0
0
0
0
0
0
0
0
0
0
0
0
0
0
0
0
0
0
0
0
0
0
0
0
0
0
0
0
0
0
0
0
0
0
0
0
0
0
0
0
0
0
0
0
0
0
0
0
0
0
0
0
0
0
0
0
0
0
0
0
0
0
0
0
0
0
0
0
0
0
0
0
0
0
0
0
0
0
0
0
0
0
0
0
0
0
0
0
0
0
0
0
0
0
0
0
0
0
0
0
0
0
0
0
0
0
0
0
0
0
0
0
0
0
0
0
0
0
0
0
0
0
0
0
0
0
0
0
0
0
0
0
0
0
0
0
0
0
0
0
0
0
0
0
0
0
0
0
0
0
0
0
0
0
0
0
0
0
0
0
0
0
0
0
0
0
0
0
0
0
0
0
0
0
0
0
0
0
0
0
0
0
0
0
0
0
0
0
0
0
0
0
0
0
0
0
0
0
0
0
0
0
0
0
0
0
0
0
0
0
0
0
0
0
0
0
0
0
0
0
0
0
0
0
0
0
0
0
0
0
0
0
0
0
0
0
0
0
0
0
0
0
0
0
0
0
0
0
0
0
0
0
0
0
0
0
0
0
0
0
0
0
0
0
0
0
0
0
1
1
1
1
1
1
1
1
1
1
1
1
1
1
1
1
1
1
1
1
1
1
1
1
1
1
1
1
1
1
1
1
1
1
1
1
1
1
1
1
1
1
1
1
1
0
0
0
0
0
0
0
0
0
0
0
0
0
0
0
0
0
1
1
1
1
1
1
1
1
1
1
1
1
1
1
1
1
1
1
1
1
1
1
1
1
1
1
1
1
1
1
1
1
1
1
1
1
1
1
1
1
1
1
1
1
1
1
1
1
1
1
1
1
1
1
1
1
1
1
1
2
2
2
2
2
2
2
2
2
2
2
2
2
2
2
2
2
2
2
2
2
2
2
2
2
2
2
2
2
3
3
3
3
3
3
3
3
3
3
3
3
3
3
3
3
3
3
3
3
3
3
3
3
3
3
3
3
3
3
3
3
4
4
4
4
4
4
4
4
4
4
4
4
4
4
4
4
4
4
4
4
4
4
4
4
4
4
4
4
4
4
4
4
4
3
3
3
3
3
3
3
3
3
3
3
3
3
3
3
3
3
3
3
3
3
4
4
4
4
4
4
4
4
4
4
4
4
3
3
3
3
3
3
3
3
3
3
3
3
3
3
3
3
3
3
3
3
3
3
3
3
3
3
3
3
3
3
3
3
3
3
3
3
3
3
3
3
3
2
2
2
2
2
2
2
2
2
2
3
3
3
3
3
3
3
3
3
3
3
3
3
3
3
3
3
3
3
3
3
3
3
3
3
3
3
3
3
3
3
3
3
3
3
3
3
3
3
4
4
4
4
4
5
5
5
5
5
5
5
5
5
5
5
5
5
5
5
5
5
5
5
5
5
5
5
5
5
5
5
5
5
5
5
5
5
5
5
5
5
5
5
5
5
5
5
5
5
5
5
5
5
5
5
5
5
5
5
5
5
5
5
5
5
5
5
5
4
4
4
4
4
4
4
4
4
4
4
4
4
4
4
4
4
4
3
3
3
2
2
2
2
2
2
2
2
2
3
3
3
3
3
3
4
4
4
4
4
4
4
5
5
5
5
5
5
5
6
7
7
7
7
7
7
7
6
6
6
6
7
8
8
8
8
8
8
8
8
8
8
8
8
8
9
9
9
9
8
8
8
8
8
8
8
8
8
8
8
8
8
8
8
8
8
8
8
8
8
8
8
8
8
8
8
8
8
8
8
8
8
7
7
7
7
7
7
7
7
7
7
7
6
6
6
6
6
6
6
6
6
6
6
6
6
6
6
6
6
6
6
6
6
6
6
6
6
6
6
6
7
7
7
7
7
7
7
7
7
7
7
7
7
7
7
7
7
7
7
7
7
7
7
7
7
7
8
8
8
7
7
7
7
7
7
7
7
7
7
7
7
7
7
7
7
7
7
7
7
7
7
7
7
7
7
7
7
7
7
6
6
6
6
6
6
5
5
5
5
5
5
5
5
5
5
5
5
5
5
5
5
5
5
5
5
5
5
5
5
5
5
6
6
6
6
6
6
6
6
6
6
5
5
5
5
5
5
5
5
5
5
5
5
5
5
5
5
5
5
5
5
5
5
5
4
4
4
4
4
4
4
3
3
3
2
2
2
2
2
2
2
2
2
1
1
1
1
1
1
1
1
1
1
1
1
1
1
1
1
1
1
1
1
1
1
1
2
2
2
2
2
2
2
2
2
2
2
2
2
3
3
3
3
3
3
3
3
3
3
3
3
3
3
3
3
3
3
3
3
3
3
3
3
3
3
3
3
3
3
3
3
3
3
3
4
4
4
4
4
4
4
4
3
3
3
3
3
3
3
3
3
3
3
3
3
3
3
3
3
3
3
3
3
3
3
3
3
3
3
3
3
3
3
3
3
3
3
3
3
3
3
3
3
3
3
3
3
3
3
3
3
3
2
2
2
2
2
2
2
2
2
2
2
2
2
2
2
2
2
2
2
2
2
2
2
2
2
2
2
2
2
2
2
1
2
2
2
2
2
2
2
2
2
2
2
2
2
1
1
1
1
1
1
1
1
1
1
1
1
1
1
1
1
1
1
1
1
1
1
1
1
1
1
1
3
3
3
3
3
3
3
4
4
4
4
4
4
4
4
5
5
5
5
5
5
5
5
5
5
5
5
5
5
5
5
5
5
5
5
5
5
5
5
5
5
5
5
5
5
5
5
5
5
5
5
5
5
5
5
5
5
5
5
5
6
7
7
7
7
8
8
8
8
8
8
8
8
8
8
8
8
8
7
7
7
7
7
7
7
7
7
7
7
7
7
7
7
7
7
7
7
7
7
7
7
7
7
7
7
7
7
7
7
7
7
7
7
7
7
7
7
6
6
6
6
6
6
5
5
5
5
5
5
5
5
5
5
5
5
5
5
5
5
5
5
5
5
4
4
4
4
4
4
4
4
4
4
4
4
4
4
4
4
4
4
5
5
5
5
5
5
5
5
5
5
5
5
5
5
6
6
6
7
7
7
7
7
7
7
7
7
7
7
7
7
7
7
7
7
7
7
7
7
7
7
6
6
6
6
6
6
6
6
6
6
5
5
5
5
5
5
6
6
6
6
6
6
6
6
6
6
6
6
6
6
6
6
6
6
6
6
6
6
6
5
5
5
5
5
5
5
5
5
5
5
5
5
4
4
4
4
4
4
4
4
4
4
4
4
5
5
5
5
4
4
4
4
5
5
5
5
5
5
5
5
5
5
5
5
5
5
5
5
5
5
5
5
5
5
5
5
5
5
5
5
5
5
5
5
5
5
5
5
5
5
5
5
5
5
5
5
5
5
5
5
5
5
5
5
5
5
5
5
5
5
5
5
5
5
5
5
5
3
3
3
3
3
3
3
3
3
3
3
3
3
3
3
3
3
3
3
3
3
3
3
3
4
4
4
4
3
3
3
3
3
3
3
3
3
3
3
3
3
3
3
3
3
3
3
2
2
2
2
2
1
1
1
1
1
1
1
1
1
1
1
1
1
1
1
1
1
1
1
1
1
1
1
1
1
1
1
1
2
2
2
2
4
4
4
4
4
4
4
4
4
4
5
7
7
7
8
8
8
8
8
8
8
8
8
8
8
8
8
8
8
8
8
8
7
7
7
7
7
7
7
7
7
7
7
7
7
7
7
7
7
7
8
8
9
9
9
9
9
9
9
9
9
9
9
9
9
9
9
9
9
9
9
9
9
9
9
9
9
9
9
9
9
9
9
9
9
9
9
9
9
9
9
9
9
9
9
9
9
9
8
8
8
8
8
8
8
8
8
8
8
8
8
8
8
8
8
8
8
8
8
8
8
8
8
8
8
8
7
7
7
8
8
8
8
8
8
8
8
8
8
8
8
8
8
8
8
8
8
8
8
8
8
8
8
8
8
8
8
8
8
8
9
9
9
9
9
9
9
8
8
8
8
7
7
7
7
7
7
7
7
5
3
3
3
3
3
3
3
3
3
3
3
3
3
3
3
3
3
3
3
4
4
4
4
4
4
4
4
4
4
3
2
2
2
2
2
2
2
2
2
2
2
2
2
2
2
2
2
2
2
2
2
2
2
2
2
2
2
2
2
2
2
2
2
2
2
3
3
3
4
4
4
4
4
4
4
4
5
5
5
5
5
5
5
5
5
5
5
5
4
4
4
4
4
4
4
4
4
4
4
4
4
4
4
4
4
4
4
4
4
4
4
4
4
4
4
4
4
4
4
3
4
4
4
4
4
4
4
4
4
4
4
4
4
4
4
4
4
4
4
4
4
4
4
4
4
4
4
4
4
4
4
4
4
4
4
4
4
4
4
4
4
4
4
4
4
4
4
4
4
4
4
4
4
4
4
5
5
4
4
4
4
4
4
4
4
4
4
4
4
4
4
4
4
4
4
4
4
4
4
4
4
4
4
4
4
4
4
4
4
4
4
4
4
4
5
5
5
4
4
4
4
4
4
4
4
4
4
4
4
4
4
4
4
3
3
3
4
4
4
5
6
6
6
6
6
6
6
6
6
6
6
7
6
6
6
6
6
6
6
6
6
6
6
6
6
6
6
6
6
6
6
6
6
6
6
6
6
6
6
6
5
5
5
5
5
5
5
5
5
5
5
5
5
5
5
5
5
5
5
6
6
6
6
6
6
6
6
6
6
6
6
6
6
6
6
6
6
8
8
9
9
9
10
10
11
11
11
11
11
11
11
11
11
11
11
11
11
11
11
11
11
11
11
11
11
11
11
11
11
11
11
11
11
11
11
10
10
10
10
10
9
9
9
9
9
9
9
9
9
9
9
9
9
9
9
8
8
8
8
8
8
8
8
9
9
9
9
9
9
9
9
9
9
9
9
9
9
9
9
9
9
9
9
9
9
8
8
8
8
8
8
8
8
8
8
9
9
9
9
9
9
9
9
9
9
9
9
9
9
9
9
9
9
8
8
8
8
8
8
8
8
8
7
7
7
7
7
7
7
7
7
7
7
7
7
7
7
7
7
7
7
7
7
7
7
6
6
6
6
6
7
7
7
7
7
7
7
7
7
7
7
7
7
7
7
7
7
6
6
6
6
6
6
6
6
6
6
6
6
6
6
6
6
6
6
6
5
5
5
5
5
5
5
4
4
4
4
4
4
3
3
3
3
3
3
3
3
3
3
3
3
3
3
3
3
3
3
3
3
3
3
3
3
3
3
3
3
3
3
3
3
3
3
3
3
3
3
3
3
3
3
3
3
3
3
3
3
2
2
2
2
2
2
2
2
2
2
2
2
2
2
2
2
3
3
3
3
3
3
3
3
3
3
3
3
3
4
4
5
5
6
7
8
8
7
7
7
7
7
7
7
7
8
8
8
8
8
8
8
9
9
10
10
10
10
10
10
10
10
10
10
10
11
11
11
11
11
11
11
11
11
11
11
11
11
11
11
11
11
11
11
11
11
11
11
11
11
11
11
11
11
11
11
11
11
11
11
11
11
11
11
11
11
11
11
11
11
11
10
10
10
10
10
9
9
9
9
9
9
9
9
9
9
9
9
9
9
9
9
9
9
9
9
9
9
10
10
10
10
11
11
11
12
12
12
12
12
12
12
12
12
12
12
12
12
12
12
12
12
12
11
10
10
10
10
10
10
10
10
10
11
11
11
11
11
11
11
11
11
11
11
11
11
11
11
11
11
11
11
11
11
11
11
10
10
10
9
9
9
9
11
11
11
11
11
11
11
11
11
11
12
12
12
13
13
13
13
15
15
16
16
17
17
17
17
17
18
18
18
19
19
19
19
18
18
19
20
20
20
20
20
20
20
20
20
20
20
19
17
17
17
17
17
17
17
17
17
17
17
17
17
17
17
17
17
17
17
17
17
17
17
17
17
17
17
17
17
17
17
17
17
17
17
17
17
17
17
17
16
16
16
16
16
16
19
19
19
19
19
18
18
19
19
19
19
19
19
19
19
21
25
25
25
24
24
24
24
24
24
25
26
23
23
23
23
23
25
25
25
26
26
26
26
26
26
26
26
26
26
26
26
26
26
25
25
25
25
25
27
27
27
27
27
26
26
26
26
26
25
25
24
24
24
24
24
24
24
24
24
24
24
24
25
28
28
28
28
28
28
29
30
30
32
32
33
31
32
32
32
32
32
32
32
32
32
32
32
32
33
33
33
33
33
33
33
33
33
33
33
33
34
34
34
34
34
34
34
34
34
34
34
33
33
33
33
33
32
32
32
32
32
32
31
31
31
31
30
31
32
32
32
32
32
32
33
33
33
33
33
33
33
33
32
32
32
29
28
28
28
28
29
29
28
28
28
28
28
28
28
28
28
28
28
28
28
28
28
28
28
28
28
28
27
26
26
26
26
26
26
26
26
26
26
26
26
26
26
26
25
25
25
24
24
24
24
24
23
23
23
23
23
23
23
23
23
23
24
23
23
23
23
23
23
22
22
22
22
21
21
21
21
21
21
21
21
21
21
21
20
20
20
20
18
18
18
18
18
18
18
17
17
18
17
17
17
17
16
16
16
16
16
16
16
16
15
15
15
15
14
14
14
14
14
14
14
14
13
13
13
13
13
13
12
12
12
12
12
12
12
12
12
12
12
12
12
11
11
11
10
10
10
10
9
9
9
9
9
9
9
9
9
9
8
7
7
10
10
9
9
8
8
8
8
9
9
9
9
8
8
8
8
8
8
8
8
8
8
8
12
13
12
12
12
14
14
17
18
18
18
18
18
19
24
26
29
30
30
30
30
30
32
32
32
32
32
32
32
33
33
33
33
33
34
34
36
37
37
37
37
37
37
39
39
40
40
40
40
40
40
40
40
40
40
40
40
40
41
41
43
43
43
43
42
42
42
42
42
42
44
44
44
46
46
46
46
46
46
46
46
46
46
46
46
49
50
52
60
60
61
61
61
61
61
61
61
61
61
61
60
60
60
60
60
60
60
60
60
60
61
61
61
62
62
62
61
61
60
59
59
59
59
59
59
59
58
58
58
58
58
58
58
58
58
58
58
58
58
57
57
57
57
56
55
55
54
54
54
54
55
55
54
54
54
54
54
54
54
53
53
52
53
49
49
49
49
49
47
46
46
46
46
46
45
44
44
43
41
41
41
42
42
42
42
42
42
42
42
41
41
41
37
35
34
34
34
34
33
33
33
33
32
31
32
32
30
30
30
30
30
30
30
30
30
30
29
28
26
25
27
28
28
27
27
27
27
27
27
27
27
28
28
28
28
28
28
27
25
25
26
26
27
26
26
26
26
26
25
25
24
24
24
24
23
23
23
23
23
23
23
22
22
22
22
22
22
22
21
21
21
21
21
21
21
21
21
21
19
19
19
18
17
16
16
16
16
17
19
18
20
20
23
23
26
26
26
26
26
26
26
26
26
26
26
26
26
26
26
26
26
26
26
26
26
28
32
32
34
35
40
40
40
40
40
42
42
42
42
42
42
42
41
41
41
42
42
42
42
42
41
41
40
40
40
40
40
40
40
40
40
40
40
40
41
41
42
42
43
44
45
45
45
44
44
42
42
43
43
47
47
47
47
47
47
47
47
47
47
47
47
47
46
46
46
46
46
46
46
45
44
44
44
44
44
44
45
45
45
45
45
45
45
46
46
46
45
45
45
44
44
44
44
44
44
44
44
44
44
44
44
44
44
44
43
43
42
42
41
40
40
40
41
42
41
41
41
41
42
41
41
41
41
40
39
39
39
39
39
37
37
37
37
36
36
37
36
37
37
37
41
42
40
40
38
38
38
38
38
38
38
40
39
38
36
35
35
36
40
40
40
40
39
39
39
39
39
39
38
38
38
38
38
40
42
41
38
38
39
42
42
45
45
46
47
51
53
53
53
56
59
60
60
60
62
63
64
64
64
64
66
67
66
66
66
66
66
66
66
66
64
65
65
65
65
65
64
63
63
63
63
63
63
63
63
62
62
62
62
63
63
63
63
63
65
65
68
68
68
68
68
67
67
66
66
66
66
66
66
66
66
66
66
66
66
66
66
66
66
64
63
63
63
64
64
65
65
64
64
64
64
64
64
64
63
61
60
61
61
63
63
64
64
64
65
65
65
65
63
62
63
63
62
62
62
61
61
61
61
61
61
60
59
59
59
61
61
61
66
66
66
66
65
77
78
80
82
79
76
75
73
73
74
75
76
80
80
84
85
85
87
88
88
89
89
91
92
92
92
92
92
94
93
92
91
91
91
91
89
88
89
87
87
85
85
85
85
85
85
85
85
83
83
83
82
82
81
81
80
79
80
79
78
78
78
78
78
79
80
81
83
88
90
90
90
90
90
90
90
90
90
89
88
87
87
88
88
88
87
87
85
85
85
85
85
85
84
84
82
82
82
83
83
83
83
82
82
82
83
82
83
82
83
84
85
85
86
86
86
86
87
87
87
87
87
87
87
87
87
87
88
88
85
85
84
84
83
80
79
79
78
77
77
77
76
76
76
76
75
75
71
70
70
70
70
70
69
69
68
67
66
66
67
65
63
61
62
62
62
62
62
62
63
63
63
63
63
64
65
65
67
67
69
70
71
71
71
72
74
74
73
73
74
75
79
76
75
75
75
75
75
75
75
75
75
77
77
77
74
74
73
74
74
76
80
80
83
83
83
83
84
85
87
87
88
88
88
88
92
92
90
87
87
87
87
91
94
96
96
98
96
95
93
92
90
90
90
90
90
90
90
90
90
89
89
89
87
87
86
86
87
87
87
87
86
85
85
85
85
85
85
85
82
81
81
81
81
81
81
81
82
82
82
83
83
83
83
83
83
84
88
88
89
90
90
89
89
89
92
93
92
92
92
92
92
92
91
92
92
90
90
90
91
92
91
91
91
92
93
93
94
94
96
96
96
97
97
97
99
99
99
99
99
97
97
97
97
97
96
96
93
92
92
92
92
92
91
91
91
91
91
91
91
91
91
91
91
90
90
90
91
90
89
88
88
88
85
85
84
84
84
84
83
83
81
82
82
82
83
85
85
85
84
84
84
85
86
84
83
83
90
89
92
102
103
102
102
100
100
100
100
100
95
93
94
96
97
97
100
102
100
105
106
106
105
106
112
115
115
118
118
118
115
117
118
118
118
118
118
118
117
117
117
117
117
116
116
116
116
116
116
116
116
114
114
113
112
112
113
113
114
114
114
116
116
114
113
110
110
110
112
114
115
113
115
114
116
112
112
112
112
114
114
116
116
116
116
116
116
116
116
116
115
115
115
114
112
112
112
111
110
110
112
109
105
115
112
112
116
115
121
120
131
133
132
132
132
132
134
135
136
138
138
138
141
139
139
139
139
141
140
138
136
137
137
136
137
137
138
137
135
135
135
135
134
134
134
132
132
132
132
131
131
131
131
130
129
129
127
127
127
127
126
127
127
123
122
122
122
122
122
122
122
123
124
124
124
127
129
135
136
133
131
131
130
131
133
136
139
142
147
141
141
142
142
142
141
143
146
147
145
144
143
144
144
144
144
144
145
146
152
153
156
160
160
161
161
158
155
153
153
153
153
154
154
154
154
153
153
152
152
152
152
149
148
148
146
143
139
139
139
139
137
137
137
137
137
138
136
136
136
136
136
128
128
128
128
127
126
125
123
123
123
123
122
122
119
118
117
114
114
114
115
115
116
116
116
114
112
109
109
109
109
110
110
110
106
106
105
104
104
104
104
102
101
101
101
100
103
104
106
107
107
104
106
105
107
106
104
103
102
100
100
99
100
101
100
100
98
98
98
97
97
97
96
94
89
89
88
87
88
87
86
85
85
85
85
85
85
85
85
84
84
83
83
83
82
82
80
72
72
72
72
72
70
68
68
63
64
64
63
63
64
64
64
65
63
62
63
66
66
65
67
67
67
68
68
68
68
68
66
64
64
64
64
62
62
62
62
62
61
61
61
61
61
61
61
59
59
58
56
55
51
51
51
51
51
51
50
52
52
52
52
52
52
52
53
52
52
52
52
52
50
49
47
47
47
47
47
47
46
46
46
47
48
47
47
47
47
47
47
47
47
47
47
47
44
44
44
43
43
43
43
42
42
43
43
43
43
40
40
40
40
40
41
40
40
40
40
39
40
40
38
37
37
38
37
36
36
36
38
39
39
39
39
40
40
40
40
40
39
39
36
36
39
38
38
38
38
37
37
37
37
37
37
37
36
36
36
36
36
36
36
36
35
35
37
36
39
39
36
36
33
33
33
33
33
34
34
36
36
36
36
37
37
37
35
35
36
41
41
41
42
42
42
42
42
42
42
42
42
42
43
43
43
43
42
42
42
42
42
42
45
45
47
47
47
47
47
48
49
49
49
49
49
49
49
54
54
54
54
52
52
51
51
51
51
51
51
51
51
51
51
51
51
51
51
51
51
51
51
49
49
49
48
48
48
48
49
49
49
49
49
49
48
48
48
47
47
46
46
46
46
45
45
45
45
44
44
44
44
44
44
44
44
44
44
44
44
44
44
43
43
43
43
43
43
43
43
42
42
42
42
42
42
42
42
43
43
42
41
40
41
44
43
42
40
39
39
39
39
39
39
39
39
39
38
36
36
36
35
36
36
36
36
35
35
35
35
35
35
35
35
35
35
34
32
32
32
34
34
39
38
46
46
46
43
44
46
46
46
46
46
46
45
42
43
43
42
42
42
41
44
45
45
46
46
43
43
43
44
44
44
44
43
43
43
43
43
43
43
42
42
42
42
42
42
42
42
42
41
41
41
41
41
41
41
39
39
39
40
40
41
41
40
40
41
40
40
40
40
40
40
41
42
42
41
41
41
41
41
41
41
41
41
41
41
41
41
40
40
39
40
40
42
44
45
45
45
45
45
48
47
48
49
52
52
52
52
54
54
53
57
56
56
56
55
55
55
55
55
55
55
55
55
55
56
56
56
55
55
55
55
53
52
52
52
52
51
51
55
56
56
56
56
56
57
58
60
59
57
60
71
78
83
83
86
86
89
91
92
94
95
96
96
100
100
100
100
100
101
101
99
99
99
100
101
102
102
104
104
104
107
107
107
107
107
107
106
105
104
104
103
103
105
105
105
105
105
103
104
101
103
103
103
103
103
103
104
104
104
104
104
103
101
100
100
97
97
96
96
98
106
110
111
113
116
116
116
116
116
116
116
116
116
116
116
116
116
115
115
115
115
115
115
115
116
116
117
117
117
118
118
119
120
119
119
118
117
117
118
118
118
120
121
120
120
120
119
119
119
118
118
117
117
117
114
114
114
113
110
108
106
105
101
99
98
98
98
98
96
96
96
96
95
95
96
97
97
97
99
96
91
91
91
92
91
91
91
88
88
87
86
82
82
82
83
79
79
78
78
77
76
71
71
71
71
71
70
70
70
70
81
82
84
84
84
83
85
87
90
88
88
84
84
80
80
80
80
80
78
79
78
78
77
76
76
76
76
76
76
73
75
73
74
74
73
71
70
71
70
69
69
71
76
76
76
76
75
75
78
79
82
92
93
99
99
99
101
101
101
101
102
102
102
102
102
102
102
99
98
97
96
95
94
94
94
93
93
93
91
91
91
91
92
92
92
92
91
91
90
90
90
94
95
97
101
101
101
100
101
101
102
103
103
102
102
102
102
102
103
104
104
104
104
104
106
106
106
109
109
108
108
103
103
103
103
105
105
102
102
100
100
100
100
98
98
96
96
96
96
96
96
95
95
95
92
92
92
92
92
92
92
92
92
91
91
91
92
92
92
91
91
91
91
90
90
87
87
88
88
86
86
86
85
86
90
92
94
93
93
90
94
98
98
98
96
95
96
96
96
96
95
96
92
90
90
89
88
88
86
86
86
79
79
79
79
78
78
78
77
76
75
75
74
73
73
73
73
76
78
78
77
78
77
78
78
78
77
77
77
75
75
73
64
61
62
65
63
64
64
63
60
58
58
58
58
58
57
57
57
58
58
55
54
54
54
55
55
56
56
56
55
54
53
53
53
53
53
54
54
54
54
52
52
52
52
51
51
51
53
53
55
55
55
55
55
55
62
63
63
63
62
62
62
62
62
62
62
62
61
61
62
61
61
61
61
61
61
61
62
62
62
61
60
60
59
60
59
62
66
73
76
71
77
77
79
81
81
82
82
85
88
88
91
95
95
95
94
100
106
108
110
111
113
121
120
121
121
121
120
120
123
123
123
122
120
122
125
125
125
124
124
123
122
121
121
121
121
121
121
121
121
121
120
120
120
120
121
121
121
121
120
120
120
120
120
120
122
122
122
122
122
123
123
123
123
123
122
122
122
122
122
122
122
120
120
120
120
120
120
119
118
118
118
118
118
118
118
118
118
118
118
110
110
110
111
113
113
113
112
112
110
110
110
110
112
113
112
113
113
113
113
113
111
109
109
112
112
112
112
112
112
105
106
106
106
106
106
106
107
107
107
105
104
103
103
99
96
96
96
95
89
87
85
86
86
85
84
79
79
79
79
79
79
79
79
79
79
79
79
79
79
79
79
79
79
79
79
80
82
83
83
84
83
82
82
82
82
81
81
80
77
77
77
77
77
76
70
68
68
68
69
69
69
69
68
67
65
65
65
65
68
68
68
68
68
66
66
57
57
57
57
55
55
55
56
56
57
55
56
56
55
55
53
54
53
54
54
57
57
57
57
56
56
55
54
53
53
53
57
58
57
58
58
58
59
59
59
59
60
60
60
60
59
59
59
57
57
57
57
57
56
57
56
56
57
59
59
59
59
57
56
57
57
57
57
57
57
56
54
54
54
54
54
54
54
54
54
53
53
53
53
53
52
52
52
51
51
52
53
54
55
56
56
56
55
54
54
55
56
56
56
56
56
56
56
56
56
55
55
55
55
55
55
55
55
54
54
53
52
52
52
52
53
53
53
55
56
56
54
55
55
55
58
58
58
59
59
62
61
61
61
62
59
59
60
60
60
60
62
59
60
61
60
59
59
59
58
58
59
57
57
57
57
58
57
58
58
61
61
62
62
64
64
63
62
62
62
62
62
62
62
62
61
60
60
60
59
59
59
59
59
57
57
54
54
52
52
52
52
51
51
52
52
51
51
51
52
52
52
52
52
52
52
50
50
50
50
51
51
53
53
53
54
54
54
55
60
61
62
63
64
65
65
66
67
67
68
67
71
74
75
78
77
78
83
83
85
87
87
88
88
86
87
91
99
104
105
105
105
105
103
103
103
106
104
103
103
103
104
108
115
117
116
116
115
113
113
112
112
112
112
112
108
109
109
111
113
114
114
114
114
113
115
115
115
115
114
112
112
111
111
112
112
112
112
112
112
112
112
112
112
112
112
112
112
111
111
111
111
111
111
111
111
111
111
111
111
111
111
111
111
111
111
110
110
110
109
110
107
106
104
104
102
102
102
102
103
104
105
105
103
100
100
100
101
101
101
100
109
110
109
112
109
109
109
109
112
110
109
105
105
105
105
105
105
105
106
114
115
115
115
118
120
122
123
123
123
124
121
121
126
130
131
130
129
132
134
137
137
137
140
140
142
142
141
141
139
137
136
136
135
135
137
133
132
131
130
130
129
129
129
129
126
125
123
123
124
124
124
123
123
121
120
121
121
122
122
122
121
123
123
124
124
124
123
123
123
123
123
121
120
119
117
117
117
117
116
115
115
115
115
115
116
117
117
116
115
108
108
108
108
109
107
107
106
106
109
109
109
111
111
112
113
116
116
115
110
108
108
107
107
107
107
107
107
107
108
108
106
106
105
102
102
101
101
100
98
98
94
95
96
96
94
92
91
91
91
91
92
92
92
91
91
91
89
88
87
87
87
87
87
87
86
86
85
85
83
83
83
84
84
82
82
82
82
84
84
85
85
87
91
89
88
86
83
83
83
82
81
81
81
81
80
88
90
90
90
89
89
88
87
86
85
82
81
80
81
81
83
83
84
86
86
86
85
83
83
82
82
82
82
85
86
85
85
84
84
84
84
83
83
84
85
84
83
83
83
83
83
82
81
80
76
75
75
74
75
75
74
74
74
75
76
76
76
76
76
76
75
69
69
68
67
66
66
65
66
65
64
64
65
64
66
66
66
66
65
64
64
64
64
67
69
70
73
75
75
85
91
92
101
102
105
106
116
115
114
115
115
113
112
111
111
111
109
109
108
108
108
109
109
109
109
109
109
110
110
110
110
109
109
104
104
104
104
105
104
104
103
103
103
103
103
101
98
98
97
95
95
94
94
92
92
92
94
94
96
98
97
98
98
97
97
97
97
98
98
97
98
97
96
96
96
95
93
92
92
94
94
94
94
94
94
94
94
94
94
94
93
93
93
93
93
93
93
93
94
93
93
92
92
91
91
91
91
91
91
90
88
89
87
87
87
87
87
85
85
84
81
81
80
80
79
79
79
79
79
79
78
78
77
76
74
74
74
73
71
69
66
65
63
63
63
62
63
62
61
60
60
60
56
54
52
54
53
53
53
53
53
53
54
54
55
55
56
55
55
55
55
55
54
54
54
54
55
54
54
53
53
52
52
53
53
53
53
53
52
51
51
51
50
49
48
44
43
43
43
43
43
43
43
43
43
42
42
42
41
41
42
42
42
42
42
42
41
41
41
41
41
41
40
39
39
41
41
41
41
41
41
41
40
40
40
40
39
37
36
36
36
37
36
36
36
36
36
34
34
34
35
40
40
40
40
40
39
40
43
44
44
44
44
44
44
44
43
42
42
41
41
41
41
41
40
39
39
39
39
39
39
39
39
39
39
39
40
40
40
40
40
39
39
39
37
37
37
37
37
37
37
37
37
37
37
37
37
35
35
35
35
35
35
35
35
35
35
35
35
33
33
33
33
33
33
33
33
33
32
32
32
32
33
33
33
33
31
31
30
30
28
36
40
43
47
48
47
47
49
49
51
52
52
57
58
59
60
60
60
60
60
58
58
57
57
57
55
55
55
54
54
54
54
54
54
54
54
54
53
53
53
53
53
53
53
53
53
54
53
54
54
55
56
55
55
55
53
53
54
54
54
55
55
54
54
54
54
54
55
55
56
56
56
56
57
58
60
60
59
59
59
61
62
62
62
64
62
64
62
67
67
67
70
68
68
73
73
73
72
73
73
73
73
73
73
73
73
72
72
72
72
72
72
72
72
72
72
71
71
71
71
71
71
71
71
70
70
70
70
70
70
69
69
68
68
68
63
63
62
62
61
60
59
57
57
57
57
58
58
57
58
58
58
58
58
58
59
60
60
61
60
61
61
61
58
57
56
56
56
56
58
58
58
58
58
58
58
59
59
59
59
59
59
59
59
61
60
57
57
56
53
53
53
52
50
49
47
45
44
44
44
45
45
45
45
45
45
45
45
45
45
45
45
44
44
44
41
39
38
38
37
36
40
42
48
50
50
51
50
50
49
49
50
51
51
52
51
52
54
55
55
56
56
56
56
58
57
57
57
58
68
68
68
69
70
70
70
70
71
71
71
71
72
72
72
72
73
74
75
74
74
74
75
75
76
76
76
76
76
75
74
74
74
74
74
76
76
76
76
76
76
76
76
76
76
76
76
76
76
75
77
76
76
76
77
79
79
81
82
83
79
80
81
81
83
88
92
93
92
92
92
94
93
93
93
92
92
92
91
92
91
91
91
89
89
89
88
88
89
89
89
89
88
86
86
86
86
89
90
89
89
89
88
87
87
86
86
86
83
83
83
84
86
87
89
88
88
87
87
87
86
86
86
86
86
86
86
84
83
84
85
86
87
89
90
88
88
88
86
86
87
86
86
86
86
83
83
83
84
84
84
86
86
87
86
86
87
87
87
87
88
88
108
109
113
114
114
115
115
116
117
117
118
118
118
118
116
116
116
115
115
115
115
115
117
116
118
118
114
110
109
109
109
109
108
107
107
107
107
107
105
107
117
117
118
122
121
127
127
125
125
127
126
129
130
130
130
128
127
127
127
126
126
126
126
124
123
122
122
123
123
122
123
124
125
125
126
126
124
125
122
122
122
124
124
124
124
124
123
123
124
124
125
125
124
123
121
119
116
116
116
116
116
116
116
116
116
116
116
116
116
117
114
114
114
114
113
113
107
107
106
104
104
102
106
105
106
106
106
106
105
105
101
101
101
101
100
106
107
102
102
101
99
100
100
100
102
103
102
100
102
102
101
99
100
99
100
98
98
97
96
96
96
96
95
95
94
89
89
89
89
89
89
89
88
89
88
87
86
86
86
86
86
86
86
86
86
87
87
87
87
86
86
86
86
86
85
85
84
84
85
87
90
93
94
96
97
95
96
96
100
102
103
104
102
99
98
98
99
98
98
97
96
96
96
96
94
88
88
89
89
89
88
88
88
85
86
79
78
81
81
80
81
80
80
80
80
80
82
82
82
82
82
81
81
81
81
83
84
83
81
81
81
81
80
80
80
80
81
82
82
83
83
87
83
83
82
82
82
82
82
83
84
84
84
83
82
81
78
79
79
79
77
77
77
77
77
76
76
77
77
77
77
77
77
77
81
82
84
86
87
86
86
88
88
92
92
90
91
90
90
90
88
84
83
83
84
84
83
81
81
81
81
81
81
81
81
81
80
80
78
78
78
79
75
75
75
78
77
77
77
77
76
76
76
76
76
77
76
75
74
74
74
74
74
74
75
73
72
73
72
72
72
71
72
73
74
76
76
76
76
76
76
76
77
77
77
76
76
75
76
76
76
75
74
75
76
76
73
73
72
72
72
72
71
69
66
66
65
65
65
65
66
65
63
63
63
63
63
63
63
63
63
62
61
59
60
60
61
62
62
62
61
60
59
60
61
58
57
57
59
58
58
58
58
58
58
57
57
57
57
60
59
58
60
62
65
65
65
65
65
65
65
64
64
64
63
63
62
62
62
63
64
64
67
63
76
74
74
74
74
74
73
73
73
73
73
72
74
74
74
73
73
72
70
70
71
71
72
72
71
70
68
68
66
64
66
66
71
73
74
75
76
75
75
75
75
75
75
75
72
74
75
75
74
73
74
74
73
73
73
72
71
71
71
70
70
68
67
67
67
66
66
66
65
65
65
65
66
66
65
63
64
65
65
65
64
64
60
60
60
60
60
60
60
60
60
60
60
60
60
60
60
60
60
60
60
59
60
61
61
59
57
57
57
57
56
56
55
56
56
55
55
55
55
54
54
54
53
53
53
52
52
51
51
51
51
51
51
50
49
49
49
52
51
51
51
50
50
50
50
52
54
54
54
54
54
53
54
56
56
56
55
57
56
56
55
55
55
60
60
63
63
62
62
58
58
58
58
58
58
58
58
58
58
58
55
54
53
53
53
54
53
53
53
53
53
50
49
49
49
49
47
45
45
44
44
44
44
44
44
44
44
44
44
44
44
43
42
41
41
41
41
41
41
41
40
40
40
40
40
40
40
40
40
40
36
36
36
38
40
40
39
39
39
39
38
38
38
38
37
37
37
37
37
36
36
36
36
36
36
36
36
36
35
34
32
31
31
31
31
31
31
31
30
30
29
29
29
29
29
29
29
29
29
28
28
28
26
25
24
25
24
24
24
23
23
23
23
23
22
22
22
22
27
29
30
28
28
29
29
30
30
30
30
30
30
30
29
29
27
27
26
26
26
26
26
26
26
26
26
26
26
25
25
25
25
25
24
24
24
24
24
24
23
22
22
21
21
21
21
21
21
22
23
23
23
24
24
23
23
23
22
22
23
23
23
23
22
22
22
22
23
26
25
27
27
27
28
28
28
28
29
29
29
29
28
28
27
27
27
27
27
27
27
27
27
27
27
27
27
27
27
27
27
27
27
26
26
26
26
26
26
26
26
26
26
26
26
26
26
26
25
24
24
24
24
24
24
24
23
23
23
24
24
23
23
23
24
24
23
23
23
22
21
21
21
21
21
21
22
22
23
22
21
22
22
22
22
22
22
23
23
24
24
24
24
24
24
24
24
24
24
25
25
27
28
27
27
28
27
27
27
27
25
25
25
25
25
27
27
27
27
27
27
27
27
27
27
27
27
28
28
28
28
28
28
27
27
27
27
27
27
26
25
25
25
25
25
25
25
25
25
25
25
25
27
27
27
27
27
27
27
27
27
27
28
28
28
28
28
28
27
27
27
26
26
26
26
26
26
26
25
25
25
24
23
23
23
23
23
23
23
23
22
22
22
22
22
22
23
23
23
23
23
24
24
24
26
26
26
26
26
26
27
28
28
28
29
29
29
29
29
29
29
29
29
29
29
29
29
30
30
31
31
31
31
32
32
32
32
32
32
32
32
33
33
32
31
31
31
35
42
42
43
44
45
47
46
45
45
47
47
47
48
48
54
55
58
63
64
63
63
63
63
62
63
63
65
76
77
86
90
90
91
93
95
98
99
101
101
102
102
102
102
102
102
102
102
102
102
103
104
104
106
107
107
107
106
106
105
105
105
104
104
104
104
103
103
104
104
104
104
105
105
105
105
106
109
108
111
111
110
110
111
112
113
113
113
112
112
112
112
111
111
111
111
111
113
113
114
115
114
114
121
127
132
132
132
132
133
133
133
135
136
137
137
137
138
138
138
139
139
140
139
139
139
139
140
140
139
140
138
130
130
134
135
136
137
136
135
135
134
134
134
134
134
134
134
133
132
132
132
132
129
124
124
124
124
124
121
120
119
119
117
117
116
115
116
114
112
113
112
112
112
108
108
108
108
108
107
107
107
106
105
102
102
102
102
102
104
104
104
104
104
104
104
104
104
104
103
102
101
101
102
102
101
100
100
100
101
100
96
91
92
92
91
90
87
87
87
87
87
86
87
86
86
86
85
84
84
86
85
86
79
68
69
69
70
69
69
69
68
69
70
69
70
70
70
69
69
68
66
66
66
65
63
62
61
60
58
57
57
57
58
58
58
57
56
56
55
57
57
59
60
61
61
62
61
59
59
59
59
59
58
59
58
58
58
58
58
58
59
60
61
61
60
59
59
59
59
59
58
58
58
58
59
59
61
61
61
62
63
63
60
60
60
60
61
60
59
59
59
59
59
59
59
59
59
59
59
59
59
60
60
60
60
59
59
60
60
62
65
65
65
60
59
60
60
60
60
60
60
60
64
65
65
65
66
66
66
66
66
66
66
66
66
66
66
66
66
65
65
64
64
64
64
64
64
64
63
63
63
63
63
63
63
63
63
63
63
60
59
57
57
57
57
59
59
59
59
57
56
56
56
56
56
56
54
54
56
56
56
55
55
55
55
53
53
53
53
49
50
51
51
51
51
51
51
51
51
52
51
51
50
50
50
50
48
48
49
50
52
53
56
58
58
58
56
58
58
58
57
57
57
58
58
58
58
59
63
63
66
64
64
64
64
64
63
64
64
64
64
64
63
65
70
83
85
93
93
96
97
97
97
98
98
98
98
99
100
100
101
101
99
99
98
100
100
100
103
103
104
105
106
106
108
108
109
110
110
109
110
111
111
111
110
109
109
109
108
109
107
107
106
106
106
105
105
105
105
105
105
105
105
105
105
105
105
105
105
105
105
105
105
105
105
105
105
105
105
105
105
103
104
103
103
104
104
104
104
108
109
112
113
113
117
119
118
118
118
120
121
122
121
122
122
122
121
122
122
122
123
123
124
124
124
124
123
123
122
119
119
118
117
115
115
115
114
114
112
108
106
104
101
101
101
101
101
102
102
100
100
96
95
95
95
95
95
95
95
90
87
88
88
87
85
86
86
85
85
82
81
80
72
72
71
71
71
70
69
68
69
69
69
69
69
68
67
67
67
66
66
65
64
64
66
67
68
68
67
68
69
71
71
71
72
72
73
73
65
65
65
65
64
64
64
62
61
61
61
61
60
60
60
60
60
63
63
64
65
65
65
63
63
63
63
63
63
62
62
60
60
59
60
61
61
61
61
61
60
62
64
61
59
62
62
62
62
62
61
61
60
61
61
61
61
61
61
60
58
58
58
58
57
57
57
56
56
56
54
53
53
53
53
53
53
53
52
52
52
51
51
51
51
51
50
50
50
50
49
48
46
47
49
49
53
54
54
54
57
57
56
56
55
55
56
54
55
56
56
56
53
53
53
55
56
58
58
64
64
64
63
62
62
63
62
61
64
64
64
64
64
66
66
66
67
70
76
78
79
82
83
82
89
88
88
88
89
88
82
82
81
81
81
81
80
80
80
79
79
79
79
82
83
83
83
83
83
84
84
84
84
83
82
82
82
82
82
82
82
81
81
80
79
79
79
85
85
85
85
85
85
85
85
85
85
85
84
84
87
87
87
87
85
85
84
84
85
86
86
86
86
86
86
85
85
85
85
85
85
85
85
85
85
85
83
83
83
84
79
83
87
88
90
92
94
94
94
95
95
96
95
94
95
95
95
94
93
93
93
92
92
89
87
86
86
86
86
84
84
84
82
82
82
82
82
82
78
78
78
77
76
73
73
73
73
72
71
71
71
71
70
70
68
68
67
67
67
63
63
61
61
61
61
56
56
56
56
55
54
54
54
52
52
52
52
52
52
52
52
52
53
54
54
54
51
51
51
59
58
59
60
59
58
57
57
57
58
63
62
63
63
63
62
62
60
60
60
60
59
61
59
59
58
58
58
59
59
60
80
84
88
87
84
84
84
84
85
87
88
89
87
92
98
99
99
102
103
103
102
102
102
102
102
102
104
105
110
110
110
110
109
109
107
107
107
107
109
111
120
132
133
136
135
135
139
140
142
142
142
149
150
159
171
191
202
205
206
208
210
210
213
213
213
213
212
212
212
214
214
217
216
216
216
217
217
217
217
217
215
215
215
215
215
215
215
214
214
214
214
214
214
214
214
214
214
213
213
213
213
212
212
212
211
211
209
209
209
208
208
208
207
207
207
207
207
207
207
206
206
207
207
207
207
207
206
204
203
203
203
205
200
202
202
202
202
203
205
205
205
205
204
206
200
200
199
199
199
196
197
197
200
200
201
198
197
195
195
195
195
194
195
195
198
193
193
190
182
180
181
180
178
201
207
213
213
213
211
211
211
206
204
202
202
203
202
203
203
203
191
192
171
169
166
164
158
153
165
149
161
165
159
158
162
162
162
162
162
165
165
167
168
168
167
167
167
168
168
168
168
168
166
166
164
164
164
162
162
162
162
166
169
173
172
173
175
173
172
174
173
174
173
172
175
176
177
178
179
179
180
180
179
179
179
179
178
179
178
178
178
179
179
179
179
178
178
178
179
179
179
179
179
178
178
178
178
176
175
175
173
172
172
172
172
172
172
172
172
172
172
171
171
164
163
162
162
159
161
162
163
164
169
169
170
169
169
169
169
172
167
164
164
163
163
163
167
168
170
166
164
162
160
161
161
161
161
161
162
157
150
144
144
144
146
146
146
146
145
140
138
138
136
134
129
126
126
128
128
128
125
125
123
123
123
123
122
122
122
122
121
120
120
119
118
118
117
117
117
117
117
117
117
116
116
113
108
108
108
107
106
105
97
94
88
87
86
86
83
82
81
82
84
82
82
83
79
78
77
77
77
75
75
74
73
73
73
73
73
72
73
74
74
74
74
75
75
74
68
66
66
66
68
68
67
67
68
66
67
68
69
70
77
77
83
84
84
82
83
82
81
84
86
98
99
100
102
101
103
103
106
106
107
111
109
108
108
108
108
108
110
110
109
110
108
107
107
107
104
104
101
101
101
101
101
100
100
100
100
100
100
101
101
101
101
101
101
101
101
101
100
99
99
99
99
99
99
99
99
99
99
99
99
99
99
99
99
97
96
96
96
95
94
93
93
93
93
93
93
93
93
93
92
92
92
92
92
92
92
92
92
92
92
92
94
95
95
96
97
96
96
97
99
98
98
98
96
96
95
95
95
95
94
95
95
95
98
99
98
102
102
103
104
104
103
102
102
101
102
95
84
85
84
84
84
88
99
98
101
102
100
100
102
104
106
106
105
104
99
99
98
98
98
98
98
98
98
98
95
95
95
100
100
100
99
99
99
98
98
96
96
96
95
92
92
92
92
90
90
90
90
90
89
91
93
93
94
94
96
95
95
93
93
95
98
99
99
99
99
98
98
99
100
101
105
105
106
104
104
104
104
104
100
100
100
100
100
99
99
99
99
99
99
99
99
98
97
97
97
97
95
95
95
95
94
94
93
93
93
93
93
93
93
93
89
89
89
89
89
89
87
85
83
83
82
80
80
79
78
77
77
77
77
77
77
77
75
75
75
75
74
72
72
71
70
70
70
70
69
69
66
64
63
63
62
59
58
56
56
56
53
53
53
51
49
49
48
48
48
49
46
37
35
29
24
11
10
10
8
5
2
2
1
1
1
1
1
1
0
0
0
0
0
0
0
0
0
0
0
0
0
0
0
0
0
0
0
0
0
0
0
0
0
0
0
0
0
0
0
0
0
0
0
0
0
0
0
0
0
0
0
0
0
0
0
0
0
0
0
0
0
0
0
0
0
0
0
0
0
0
0
0
0
0
0
0
0
0
0
0
0
0
0
0
0
0
0
0
0
0
0
0
0
0
0
0
0
0
0
0
0
0
0
0
0
0
0
0
0
0
0
0
0
0
0
0
0
0
0
0
0
0
0
0
0
0
0
0
0
0
0
0
0
0
0
1
1
1
1
1
1
1
1
1
1
1
1
1
1
1
1
1
1
1
1
1
1
1
1
1
1
1
1
1
1
1
1
1
1
1
1
1
1
1
1
1
1
1
1
1
1
1
1
1
1
1
1
1
0
0
0
0
0
0
0
0
0
0
0
0
0
0
0
0
0
0
0
0
0
0
0
0
0
0
0
0
0
0
0
0
0
0
0
0
0
0
0
0
0
0
0
0
0
0
0
0
0
0
0
0
0
0
0
0
0
0
0
0
0
0
0
0
0
0
0
0
0
0
0
0
0
0
0
0
0
0
0
0
0
0
0
0
0
0
0
0
0
0
0
0
0
0
0
0
0
0
0
0
0
0
0
0
0
0
0
0
0
0
0
0
0
0
0
0
0
0
0
0
0
0
0
0
0
0
0
0
0
0
0
0
0
0
0
0
0
0
0
0
0
0
0
0
0
0
0
0
0
0
0
0
0
0
0
0
0
0
0
0
0
0
0
0
0
0
0
0
0
0
0
0
0
1
1
1
1
1
1
2
2
2
2
2
2
2
2
2
2
2
2
2
2
2
2
2
2
2
2
2
2
2
2
2
2
2
2
2
2
2
2
2
2
2
2
2
2
2
2
2
2
2
2
2
2
2
2
2
2
2
2
2
2
2
2
2
2
2
2
2
2
2
2
2
2
2
2
2
2
2
2
2
2
2
2
2
2
2
2
2
2
2
2
2
2
2
2
2
2
2
2
2
2
2
2
2
2
2
2
2
2
2
2
2
2
2
2
2
2
2
2
2
2
2
2
2
2
2
2
2
2
2
2
2
2
2
2
2
2
2
2
2
2
2
2
2
2
2
2
2
2
2
2
2
2
2
2
2
2
1
1
1
1
1
1
1
1
1
1
1
1
1
1
1
1
1
1
1
1
1
1
1
1
1
1
1
1
1
1
1
1
1
1
1
1
1
1
1
1
1
1
1
1
0
0
0
0
0
0
0
0
0
0
0
0
0
0
0
0
0
0
0
0
0
0
0
0
0
0
0
0
0
0
0
0
0
0
0
0
0
0
0
0
0
0
0
0
0
0
0
0
0
0
0
0
0
0
0
0
0
0
0
0
0
0
0
0
0
0
0
0
0
0
0
0
0
0
0
0
0
0
0
0
0
0
0
0
0
0
0
0
0
0
0
0
0
0
0
0
0
0
0
0
0
0
0
0
0
0
0
0
0
0
0
0
0
0
0
0
0
0
0
0
0
0
0
0
0
0
0
0
0
0
0
0
0
0
0
0
0
0
0
0
0
0
0
0
0
0
0
0
0
0
0
0
0
0
0
0
0
0
0
0
0
0
0
0
0
0
0
0
0
0
0
0
0
0
0
0
0
0
0
0
0
0
0
0
0
0
0
0
0
0
0
0
0
0
0
0
0
0
0
0
0
0
0
0
0
0
0
0
0
0
0
0
0
0
0
0
0
0
0
0
0
0
0
0
0
0
0
0
0
0
0
0
0
0
0
0
0
0
0
0
0
0
0
0
0
0
0
0
0
0
0
0
0
0
0
0
0
0
0
0
0
0
0
0
0
0
0
0
0
0
0
0
0
0
0
0
0
0
0
0
0
0
0
0
0
0
0
0
0
0
0
0
0
0
0
0
0
0
0
0
0
0
0
0
0
0
0
0
0
0
0
0
0
0
0
0
0
0
0
0
0
0
0
0
0
0
0
0
0
0
0
0
0
0
0
0
0
0
0
0
0
0
0
0
0
0
0
0
0
0
0
0
0
0
0
0
0
0
0
0
0
0
0
0
0
0
0
0
0
0
0
0
0
0
0
0
0
0
0
0
0
0
0
0
0
0
0
0
0
0
0
0
0
0
0
0
0
0
0
0
0
0
0
0
0
0
0
0
0
0
0
0
0
0
0
0
0
0
0
0
0
0
0
0
0
0
0
0
0
0
0
0
0
0
0
0
0
0
0
0
0
0
0
0
0
0
0
0
0
0
0
0
0
0
0
0
0
0
0
0
0
0
0
0
0
0
0
0
0
0
0
0
0
0
0
0
0
0
0
0
0
0
0
0
0
0
0
0
0
0
0
0
0
0
0
0
0
0
0
0
0
0
0
0
0
0
0
0
0
0
0
0
0
0
0
0
0
0
0
0
0
0
0
0
0
0
0
0
0
0
0
0
0
0
0
0
0
0
0
0
0
0
0
0
0
0
0
0
0
0
0
0
0
0
0
0
0
0
0
0
0
0
0
0
0
0
0
0
0
0
0
0
0
0
0
0
0
0
0
0
0
0
0
0
0
0
0
0
0
0
0
0
0
0
0
0
0
0
0
0
0
0
0
0
0
0
0
0
0
0
0
0
0
0
0
0
0
0
0
0
0
0
0
0
0
0
0
0
0
0
0
0
0
0
0
0
0
0
0
0
0
0
0
0
0
0
0
0
0
0
0
0
0
0
0
0
0
0
0
0
0
0
0
0
0
0
0
0
0
0
0
0
0
0
0
0
0
0
0
0
0
0
0
0
0
0
0
0
0
0
0
0
0
0
0
0
0
0
0
0
0
0
0
0
0
0
0
0
0
0
0
0
0
0
0
0
0
0
0
0
0
0
0
0
0
0
0
0
0
0
0
0
0
0
0
0
0
0
0
0
0
0
0
0
0
0
0
0
0
0
0
0
0
0
0
0
0
0
0
0
0
0
0
0
0
0
0
0
0
0
0
0
0
0
0
0
0
0
0
0
0
0
0
0
0
0
0
0
0
0
0
0
0
0
0
0
0
0
0
1
1
1
1
1
2
2
2
2
2
2
2
2
2
2
2
2
2
2
2
2
2
2
2
2
2
2
2
3
3
3
3
3
3
3
3
3
3
3
3
3
3
3
3
3
3
3
3
3
3
3
3
3
3
3
3
3
3
3
3
3
3
3
3
3
3
3
3
3
3
3
3
3
3
3
3
3
3
3
3
3
3
3
3
3
3
3
3
3
3
3
3
3
3
3
3
3
3
3
3
3
3
3
3
3
3
3
3
3
3
3
3
3
3
3
3
3
3
3
3
3
3
3
3
3
3
3
2
2
1
1
1
1
1
1
1
1
1
1
1
1
1
1
1
1
1
1
1
1
1
1
1
1
1
1
1
1
1
1
1
1
1
1
1
1
1
1
1
1
1
1
1
1
1
1
1
1
1
1
1
1
1
1
1
1
1
1
1
1
1
1
1
1
1
1
1
1
1
0
0
0
0
0
0
0
0
0
0
0
0
0
0
0
0
0
0
0
0
0
0
0
0
0
0
0
0
0
0
0
0
0
0
0
0
0
0
0
0
0
0
0
0
0
0
0
0
0
0
0
0
0
0
0
0
0
0
0
0
0
0
0
0
0
0
0
0
0
0
0
0
0
0
0
0
0
0
0
0
0
0
0
0
0
0
0
0
0
0
0
0
0
0
0
0
0
0
0
0
0
0
0
0
0
0
0
0
0
0
0
0
0
0
0
0
0
0
0
0
0
0
0
0
0
0
0
0
0
0
0
0
0
0
0
0
0
0
0
0
0
0
0
0
0
0
0
0
0
0
0
0
0
0
0
0
0
0
0
0
0
0
0
0
0
0
0
0
0
0
0
0
0
0
0
0
0
0
0
0
0
0
0
0
0
0
0
0
0
0
0
0
0
0
0
0
0
0
0
0
0
0
0
0
0
0
0
0
0
0
0
0
0
0
0
0
0
0
0
0
0
0
0
0
0
0
0
0
0
0
0
0
0
0
0
1
1
1
1
1
1
1
1
1
1
1
1
1
1
1
1
1
1
1
1
1
1
1
1
1
1
1
1
1
1
1
1
1
1
1
1
1
1
1
1
1
1
1
1
1
1
1
1
1
1
1
1
1
1
1
1
1
1
1
1
1
1
1
1
1
1
1
1
1
1
1
1
1
1
1
1
1
1
1
1
1
2
2
2
2
2
2
2
2
2
2
2
2
2
2
2
2
2
2
2
2
2
2
2
2
2
2
2
2
2
2
2
2
2
2
2
2
2
2
2
2
2
1
1
1
1
1
1
1
1
1
1
1
1
1
1
1
1
1
1
1
1
1
1
1
1
1
1
1
1
1
1
1
1
1
1
1
1
1
1
1
1
1
1
1
1
1
1
1
1
1
1
1
1
1
1
1
1
1
1
1
1
1
1
0
0
0
0
0
0
0
0
0
0
0
0
0
0
0
0
0
0
0
0
0
0
0
0
0
0
0
0
0
0
0
0
0
0
0
0
0
0
0
0
0
0
0
0
0
0
0
0
0
0
0
0
0
0
0
0
0
0
0
0
0
0
0
0
0
0
0
0
0
0
0
0
0
0
0
0
0
0
0
0
0
0
0
0
0
0
0
0
0
0
0
0
0
0
0
0
0
0
0
0
0
0
0
0
0
0
0
0
0
0
0
0
0
0
0
0
0
0
0
0
0
0
0
0
0
0
0
0
0
0
0
0
0
0
0
0
0
0
0
0
0
0
0
0
0
0
0
0
0
0
0
0
0
0
0
0
0
0
0
0
0
0
0
0
0
0
0
0
0
0
0
0
0
0
0
0
0
0
0
0
0
0
0
0
0
0
0
0
0
0
0
0
0
0
0
0
0
0
0
0
0
0
0
0
0
0
0
0
0
0
0
0
0
0
0
0
0
0
0
0
0
0
0
0
0
0
0
0
0
0
0
0
0
0
0
0
0
0
0
0
0
0
0
0
0
0
0
0
0
0
0
0
0
0
0
0
0
0
0
0
0
0
0
0
0
0
0
0
0
0
0
0
0
0
0
0
0
0
0
0
0
0
0
0
0
0
0
0
0
0
0
0
0
0
0
0
0
0
0
0
0
0
0
0
0
0
0
0
0
0
0
0
0
0
0
0
0
0
0
0
0
0
0
0
0
0
0
0
0
0
0
0
0
0
0
0
0
0
0
0
0
0
0
0
0
0
0
0
0
0
0
0
0
0
0
0
0
0
0
0
0
0
0
0
0
0
0
0
0
0
0
0
0
0
0
0
0
0
0
0
0
0
0
0
0
0
0
0
0
0
0
0
0
0
0
0
0
0
0
0
0
0
0
0
0
0
0
0
0
0
0
0
0
0
0
0
0
0
0
0
0
0
0
0
0
0
0
0
0
0
0
0
0
0
0
0
0
0
0
0
0
0
0
0
0
0
0
0
0
0
0
0
0
0
0
0
0
0
0
0
0
0
0
0
0
0
0
0
0
0
0
0
0
0
0
0
0
0
0
0
0
0
0
0
0
0
0
0
0
0
0
0
0
0
0
0
0
0
0
0
0
0
0
0
0
0
0
0
0
0
0
0
0
0
0
0
0
0
0
0
0
0
0
0
0
1
1
1
1
1
1
1
1
1
1
1
1
1
0
0
0
0
0
0
0
0
0
0
0
0
0
0
0
0
0
0
0
0
0
0
0
0
0
0
0
0
0
0
0
0
0
0
0
0
0
0
0
0
0
0
0
0
0
0
0
0
0
0
0
0
0
0
0
0
0
0
0
0
0
0
0
0
0
0
0
0
0
0
0
0
0
0
0
0
0
0
0
0
0
0
0
0
0
0
0
0
0
0
0
0
0
0
0
0
0
0
0
0
0
0
0
0
0
0
0
0
0
0
0
0
0
0
0
0
0
0
0
0
0
0
0
0
0
0
0
0
0
0
0
0
0
0
0
0
0
0
0
0
0
0
0
0
0
0
0
0
0
0
0
0
0
0
0
0
0
0
0
0
0
0
0
0
0
0
0
0
0
0
0
0
0
0
0
0
0
0
0
0
0
0
0
0
0
0
0
0
0
0
0
0
0
0
0
0
0
0
0
0
0
0
0
0
0
0
0
0
0
0
0
0
0
0
0
0
0
0
0
0
0
0
0
0
0
0
0
0
0
0
0
0
0
0
0
0
0
0
0
0
0
0
0
0
0
0
0
0
0
0
0
0
0
0
0
0
0
0
0
0
0
0
0
0
0
0
0
0
0
0
0
0
0
0
0
0
0
0
0
0
0
0
0
0
0
0
0
0
0
0
0
0
0
0
0
0
0
0
0
0
0
0
0
0
0
0
0
0
0
0
0
0
0
0
0
0
0
0
0
0
0
0
1
1
1
1
1
1
1
1
1
1
1
1
1
1
1
1
1
1
1
1
1
1
1
1
1
1
1
1
1
1
1
1
1
1
1
1
1
1
1
1
1
1
1
1
1
1
1
1
1
1
1
1
1
1
1
1
1
1
1
1
1
1
1
1
1
1
1
1
1
1
1
1
1
1
1
1
1
1
1
1
1
1
1
1
1
1
1
1
1
1
1
1
1
1
1
1
1
1
0
0
0
0
0
0
0
0
0
0
0
0
0
0
0
0
0
0
0
0
0
0
0
0
1
1
1
1
1
1
1
1
1
1
1
1
1
1
1
1
1
1
1
1
1
1
1
1
0
0
0
0
0
0
0
0
0
0
0
0
0
0
0
0
0
0
0
0
0
0
0
0
0
1
1
1
1
1
1
1
1
1
1
1
1
1
1
1
1
1
1
1
1
1
1
1
1
1
1
1
1
1
1
1
1
1
1
1
1
1
1
1
1
1
1
1
1
1
1
1
1
1
1
1
1
1
1
1
1
1
1
1
1
1
1
1
1
1
1
1
1
1
1
1
3
3
3
3
3
3
3
3
3
3
3
3
3
3
3
3
3
3
3
3
3
3
3
2
2
2
2
2
2
2
2
2
2
2
2
2
2
2
2
2
2
2
2
2
2
2
2
2
2
3
3
3
3
3
3
3
3
3
3
3
3
3
2
2
2
2
2
2
2
2
2
2
2
2
2
2
2
2
2
2
2
2
2
2
2
2
2
2
2
2
2
2
2
2
2
2
2
2
2
2
2
2
2
2
2
2
2
2
2
2
2
2
2
2
2
2
2
2
2
2
2
2
2
3
3
3
3
3
3
3
3
3
3
3
3
3
3
3
3
3
3
3
3
3
3
3
3
3
3
3
3
3
1
1
1
1
1
1
1
1
1
1
1
1
1
1
1
1
1
1
1
1
1
1
1
1
1
1
1
1
1
1
1
1
1
1
1
1
1
1
1
1
1
1
1
1
1
1
1
1
1
1
1
1
0
0
0
0
0
0
0
0
0
0
0
0
0
0
0
0
0
0
0
0
0
0
0
0
0
0
0
0
0
0
0
0
1
1
1
1
1
1
1
1
1
1
1
1
1
1
1
1
1
1
1
1
1
1
1
1
1
1
1
1
1
1
1
1
1
1
1
1
3
3
3
3
3
3
3
4
4
4
4
4
4
4
4
4
4
4
4
4
4
4
3
3
3
3
3
3
3
3
3
3
3
3
3
3
3
3
3
3
3
3
3
3
3
3
3
3
3
3
3
3
3
3
3
3
3
3
3
3
3
3
3
3
3
3
3
3
3
3
3
3
3
3
3
3
3
3
3
3
3
3
3
3
3
2
2
2
2
2
2
2
2
2
2
2
2
2
2
2
2
2
2
2
2
2
2
2
2
2
2
2
2
2
2
2
2
2
2
2
2
2
2
2
2
2
2
2
2
1
1
1
1
1
1
1
1
1
1
1
1
1
1
1
1
1
1
1
1
1
1
1
1
1
0
0
0
0
0
0
0
0
1
1
1
1
1
1
1
1
1
1
1
1
1
1
1
1
1
1
1
1
1
1
1
1
1
1
1
1
1
1
1
0
0
0
0
0
0
0
0
0
0
0
0
0
0
0
0
0
0
0
0
0
0
0
0
0
0
0
0
0
0
0
0
0
0
0
0
0
0
0
0
0
0
0
0
0
0
0
0
0
0
0
0
0
0
0
0
0
0
0
0
0
0
0
0
0
0
0
1
1
1
1
1
1
1
1
1
1
1
1
1
2
2
2
2
2
2
2
2
2
2
2
2
2
2
2
2
2
2
2
2
2
2
2
2
2
2
2
2
2
2
2
2
2
2
2
2
2
2
2
2
1
1
1
1
1
1
1
1
1
1
1
1
1
1
1
1
1
1
1
1
1
1
1
1
1
1
1
1
1
1
1
1
1
1
1
1
1
1
1
2
2
2
2
2
2
2
2
2
2
2
2
3
3
3
3
3
3
3
3
3
3
3
3
3
3
3
3
3
3
3
3
3
3
3
3
3
3
3
3
3
3
3
3
3
3
3
3
3
3
3
3
3
3
3
2
3
3
3
3
3
3
3
3
3
4
4
4
4
4
4
4
4
4
4
4
4
4
4
4
4
4
4
4
4
4
4
4
4
4
4
4
4
4
3
3
3
3
3
3
3
3
3
3
3
3
3
3
3
3
3
3
3
3
3
3
3
3
3
3
3
3
3
3
3
3
3
3
3
3
3
3
3
3
3
3
3
3
3
3
3
3
3
3
3
3
3
3
3
2
2
2
2
2
2
2
2
2
2
2
3
3
3
3
2
2
2
2
2
2
2
2
2
2
2
2
2
2
2
2
2
2
2
2
2
2
2
2
2
2
2
2
2
2
2
2
2
2
2
2
2
1
1
1
1
1
1
1
1
1
1
1
1
1
1
1
1
1
1
1
1
1
1
1
1
1
1
1
0
0
0
0
0
0
0
0
1
1
1
1
1
1
1
1
1
1
1
1
1
1
1
1
1
1
1
1
1
1
1
1
1
1
1
1
1
1
2
2
2
2
2
2
2
2
2
2
2
2
2
2
2
2
2
2
2
2
2
2
2
2
2
2
2
2
2
2
2
2
2
2
2
2
2
2
2
2
2
2
2
2
2
2
2
2
2
2
2
2
2
2
2
2
3
3
3
3
3
3
3
3
3
3
3
3
3
3
3
3
3
3
3
3
3
3
3
3
3
3
3
3
3
3
3
3
3
3
3
3
2
2
2
2
2
2
2
2
2
2
2
2
2
2
2
2
2
1
1
1
1
1
1
1
1
1
0
0
0
0
0
0
0
0
0
0
0
0
0
0
0
0
0
0
0
0
0
0
0
0
0
0
0
1
1
1
2
2
2
2
3
3
3
3
3
3
3
3
4
5
7
7
9
10
11
13
13
13
13
14
14
14
14
14
14
14
14
15
15
15
15
15
15
15
15
16
16
17
17
17
17
17
17
17
17
17
17
17
17
17
17
17
17
17
17
17
17
17
17
17
18
18
18
18
18
18
18
18
20
20
21
21
21
21
22
22
22
22
22
22
22
22
22
22
22
22
22
22
22
23
23
23
23
23
23
24
24
24
24
24
24
24
24
24
24
24
24
24
24
24
24
24
24
24
24
24
24
24
24
24
24
24
24
24
24
24
24
24
24
24
24
24
24
24
24
24
24
24
24
24
24
24
24
24
24
23
23
21
21
20
20
19
19
19
19
19
19
18
18
18
18
18
18
18
20
22
26
26
28
33
33
33
36
36
36
37
37
37
37
37
37
37
37
37
37
37
37
36
36
36
36
36
35
35
35
35
35
34
29
29
29
28
28
28
28
27
28
29
28
28
28
28
28
27
27
27
27
27
27
27
27
27
27
27
27
27
29
29
29
31
31
31
31
31
31
31
31
31
31
31
31
31
31
31
31
31
31
31
31
31
31
29
29
29
29
29
32
32
32
32
32
32
31
31
31
31
30
30
29
29
29
29
29
29
29
29
30
30
31
31
31
33
33
32
33
33
33
33
33
31
31
31
31
31
31
32
32
31
32
32
32
32
32
32
32
32
32
31
30
28
28
28
28
28
27
27
27
27
27
27
27
26
26
25
27
27
27
27
27
27
27
27
27
27
27
26
23
23
23
23
23
23
23
23
23
22
22
22
22
22
22
22
22
22
22
22
22
22
23
23
23
23
23
23
23
23
23
23
23
23
23
23
23
23
22
22
21
21
21
21
21
21
21
21
21
21
21
21
21
21
21
21
21
23
23
23
23
23
23
23
23
23
23
23
23
23
23
22
22
22
22
22
20
20
20
20
20
20
20
20
20
20
20
20
19
19
17
17
17
17
18
18
18
18
17
17
19
20
20
20
20
19
19
18
18
18
18
17
17
17
17
17
17
17
17
18
18
18
18
18
18
18
18
16
16
18
20
21
21
21
22
22
22
23
23
23
23
22
20
19
19
19
20
19
19
19
19
21
21
21
23
24
24
24
24
24
24
25
24
24
24
24
24
24
24
24
24
24
24
24
24
23
23
23
23
23
24
24
24
24
24
24
24
24
24
24
24
24
24
24
26
26
26
26
26
27
28
28
28
28
28
28
28
28
28
29
29
29
29
29
29
30
30
30
31
31
30
30
30
30
30
31
31
31
31
31
31
31
31
31
32
32
32
32
32
32
32
31
31
31
30
30
30
30
30
31
31
35
37
37
37
37
38
38
37
37
37
37
38
37
37
37
37
37
39
40
41
41
41
41
40
40
42
43
45
45
45
44
44
45
45
45
45
45
46
46
45
45
44
44
44
44
44
44
43
43
43
43
44
44
43
43
43
43
43
43
43
43
43
43
43
43
43
43
42
42
42
41
41
41
41
41
41
41
41
41
41
41
41
41
41
41
41
41
40
39
38
37
37
37
37
36
36
36
36
36
36
36
36
36
36
35
35
35
35
34
34
34
34
34
36
36
36
36
36
34
33
33
33
33
32
32
32
29
29
29
30
30
30
30
31
31
31
33
35
35
35
37
38
39
43
43
48
49
49
47
47
47
47
51
52
52
52
51
51
51
51
51
51
51
53
53
53
52
52
53
53
52
51
51
51
51
51
51
51
50
50
52
52
52
51
51
51
51
47
47
47
47
47
47
47
47
47
46
46
46
45
46
46
46
46
45
45
45
45
45
45
47
47
48
48
49
50
50
50
50
50
50
50
50
50
50
51
52
51
51
51
51
51
51
51
51
50
50
50
50
50
49
49
48
48
46
46
45
43
43
43
43
46
49
49
49
49
49
49
49
49
48
48
48
48
45
45
43
43
42
42
42
42
42
42
43
42
42
42
42
42
42
42
40
40
37
36
36
36
37
37
37
37
37
36
35
35
36
36
36
36
36
36
36
35
35
35
36
34
40
41
41
42
45
46
46
46
46
47
49
48
48
47
47
47
46
46
46
46
46
46
46
46
46
46
45
44
44
44
43
43
44
43
43
43
42
42
42
43
43
44
44
44
44
42
42
43
43
43
43
43
43
44
44
44
44
43
43
43
43
43
43
43
43
42
45
45
44
44
45
44
46
46
47
47
47
47
46
46
46
46
45
45
45
45
45
45
44
46
45
45
45
45
45
45
46
46
46
46
46
46
46
47
47
47
46
46
44
44
44
45
45
45
44
44
44
44
44
44
43
43
43
43
43
43
43
43
42
42
42
41
41
41
41
40
38
39
38
38
37
37
37
37
37
37
37
36
36
36
36
36
36
36
36
36
36
35
36
37
37
36
34
34
33
31
31
30
30
30
30
30
30
30
29
29
29
28
27
27
27
28
28
27
27
27
27
27
27
27
27
27
26
26
26
25
24
24
24
24
24
24
24
24
24
24
24
24
24
24
24
24
26
33
33
33
32
32
32
32
32
32
32
32
32
32
32
33
33
33
33
33
32
31
32
34
34
34
34
35
35
33
32
32
32
32
32
32
31
31
31
31
31
31
31
31
31
30
29
28
28
28
28
29
29
32
32
37
37
37
38
37
37
38
37
38
38
38
39
39
44
46
48
48
49
49
48
48
48
47
47
47
47
47
48
49
49
49
49
49
48
48
48
48
48
48
48
48
48
48
48
48
48
48
48
47
47
47
47
47
47
47
48
48
48
48
48
49
49
49
49
49
49
49
49
49
48
48
49
49
50
50
50
52
52
52
52
53
51
50
50
52
52
55
56
57
57
57
57
63
69
69
70
70
70
71
72
72
72
72
72
71
71
71
71
70
70
70
70
70
70
70
70
70
70
69
69
68
68
68
68
68
66
66
63
62
62
65
66
66
65
63
63
61
61
61
61
61
61
59
58
58
57
57
57
57
57
56
58
58
55
55
55
55
55
55
55
55
54
53
53
53
53
53
52
52
52
52
51
50
49
49
49
49
49
49
50
49
48
47
47
45
45
45
45
45
44
44
44
44
43
43
43
43
43
43
43
43
43
43
42
42
43
43
43
42
38
37
37
36
36
35
35
35
35
35
35
35
35
35
35
35
35
34
34
34
33
33
33
33
31
31
37
38
36
35
35
36
36
36
34
34
35
35
35
35
37
37
37
36
34
33
31
30
30
30
30
31
31
32
32
32
31
29
29
29
29
29
29
29
28
28
26
26
26
26
26
26
26
26
26
26
26
26
26
25
25
25
25
25
25
25
25
25
28
28
28
28
28
28
28
28
29
29
29
30
28
28
28
28
28
28
28
28
27
26
26
26
25
25
25
25
25
25
25
25
25
25
25
26
26
26
26
26
26
26
26
25
25
25
25
24
24
24
24
22
22
22
22
22
22
23
23
23
23
23
23
23
23
23
22
22
22
21
21
21
20
20
20
20
20
19
17
17
17
17
17
16
16
16
16
16
16
15
14
14
14
14
14
14
13
13
13
13
13
17
17
23
23
23
23
21
21
21
21
21
21
21
21
21
21
21
21
21
21
21
22
22
22
22
22
22
22
21
21
21
21
20
20
20
19
19
19
19
18
18
18
18
18
18
18
18
18
18
18
18
18
18
18
18
19
19
19
18
18
21
21
22
22
22
24
25
29
29
29
31
31
31
31
31
31
31
31
32
32
32
32
32
32
32
31
31
31
31
31
31
31
31
31
30
30
30
30
30
30
30
30
33
33
33
32
32
32
32
37
37
39
41
41
41
41
41
41
41
41
41
41
41
41
41
40
40
40
40
41
41
41
40
42
43
43
44
44
44
44
45
47
48
48
48
48
48
48
48
48
48
48
48
49
49
49
49
48
48
48
49
49
49
49
50
50
50
50
50
50
50
50
49
47
47
47
47
47
47
47
47
48
49
49
48
47
47
46
46
46
46
46
46
46
46
46
46
47
47
47
47
47
47
47
46
46
45
45
45
45
45
45
45
44
43
43
42
42
41
41
41
40
39
39
39
38
38
38
38
37
37
36
36
34
34
34
34
34
34
34
34
34
34
34
34
34
33
34
34
30
30
29
30
31
29
29
29
28
27
27
27
27
27
26
26
26
26
26
26
26
46
49
51
52
54
51
52
53
54
54
54
54
55
55
57
57
57
56
57
57
57
57
57
57
58
58
58
58
58
58
58
58
58
59
58
59
59
59
59
59
60
60
61
61
61
61
60
60
60
60
60
56
57
53
53
53
53
53
53
53
53
53
53
53
53
53
53
52
52
52
52
52
52
51
51
51
52
52
52
52
52
52
52
52
53
53
53
53
52
52
52
52
52
52
51
51
51
51
51
50
50
50
50
49
49
49
49
49
49
49
49
49
50
50
51
51
51
49
47
46
45
51
51
52
52
53
52
51
51
51
57
61
63
63
65
65
66
66
69
71
72
72
71
67
66
65
65
65
64
64
64
64
65
65
65
65
65
65
65
64
64
64
64
62
61
61
61
61
60
57
56
56
56
56
55
55
55
55
55
55
55
55
55
55
55
55
55
55
55
55
56
56
56
55
56
55
55
55
55
57
57
57
57
56
56
59
58
61
61
61
61
62
63
62
62
64
64
65
66
63
65
65
66
69
69
71
72
72
76
76
77
78
78
77
78
79
79
74
75
75
75
75
73
73
73
72
72
71
70
70
70
70
70
68
69
69
69
68
68
67
66
64
64
64
64
64
65
65
65
64
63
65
66
65
64
63
62
62
61
61
61
61
60
60
60
60
60
60
59
59
58
57
56
56
56
57
62
65
66
66
65
63
63
63
63
63
64
65
68
69
69
69
67
66
64
62
62
62
63
63
63
63
67
67
66
64
64
63
63
63
63
63
64
63
63
64
65
65
64
63
64
64
64
64
64
64
64
64
63
62
62
62
62
62
62
62
61
61
61
61
61
60
59
58
58
58
58
59
59
59
58
58
58
58
58
58
58
58
59
59
59
59
59
59
59
59
59
59
59
59
59
59
59
57
55
54
53
51
51
51
51
51
51
51
51
51
51
51
51
51
51
51
50
50
50
50
50
50
50
50
49
49
49
49
49
48
47
47
47
47
44
43
43
43
43
43
41
40
40
40
40
38
38
38
38
38
38
38
38
33
32
29
29
29
30
28
27
27
27
27
27
27
27
27
27
27
24
24
23
23
23
23
23
22
22
22
22
22
19
19
19
19
19
19
17
17
16
16
16
16
16
16
16
16
16
16
16
16
16
16
16
15
15
14
13
13
12
12
9
9
9
9
9
9
9
9
10
9
9
9
9
9
9
9
9
8
8
8
8
8
8
8
8
8
8
8
8
8
8
8
8
8
8
8
8
9
9
9
10
10
10
10
9
9
9
9
11
12
13
13
13
13
13
13
13
13
13
13
13
12
12
12
12
12
12
12
12
11
9
9
9
8
8
8
9
9
9
9
9
9
9
9
9
9
9
10
10
12
12
12
12
13
15
15
15
15
15
15
15
15
15
16
16
16
16
16
16
16
16
16
16
16
16
16
16
16
16
16
16
16
16
15
15
15
15
14
14
14
14
14
14
14
14
14
14
14
13
13
13
13
13
14
14
14
14
14
14
14
14
14
14
14
14
14
14
14
14
14
14
14
14
14
14
14
14
14
14
14
14
14
14
14
14
14
15
15
16
17
17
17
16
16
16
17
17
18
18
17
18
18
18
20
20
20
20
20
21
22
22
22
22
22
22
21
21
21
22
22
22
21
21
21
21
22
22
22
22
22
22
22
22
22
22
22
22
22
21
21
21
21
21
20
20
20
20
20
20
20
20
20
20
21
16
17
18
20
20
23
26
25
26
26
26
26
26
35
36
42
42
42
42
42
42
42
42
42
42
41
41
41
41
42
42
42
42
42
42
42
42
42
41
41
41
41
42
42
43
45
45
47
47
47
47
47
47
47
47
47
47
47
47
47
47
46
46
46
46
46
46
46
46
46
45
45
45
45
45
45
45
45
45
45
45
45
45
43
45
45
45
45
45
45
45
45
45
45
45
45
43
43
43
43
43
43
43
43
42
41
41
41
41
41
41
41
41
38
36
36
38
38
38
37
37
37
37
37
37
36
36
36
35
35
35
34
34
34
34
34
34
33
33
33
33
33
32
32
32
32
32
32
32
31
31
30
30
30
29
29
28
28
27
26
24
22
22
22
22
22
22
22
21
20
20
20
20
20
18
18
18
18
18
18
18
18
18
18
18
18
18
18
16
16
15
14
14
13
13
13
13
13
13
13
13
13
13
11
11
11
11
11
13
13
13
13
16
16
16
16
16
16
16
16
16
16
16
16
15
15
15
15
15
15
15
15
15
15
15
15
15
15
14
14
14
14
14
14
14
14
14
14
14
14
14
14
14
15
15
15
15
15
15
15
15
15
15
16
16
16
15
15
15
15
15
15
16
16
16
16
16
16
15
15
15
15
15
14
14
14
14
14
14
14
14
14
14
14
14
14
14
12
12
11
11
11
11
17
17
18
17
17
17
17
16
16
16
16
17
17
17
17
17
16
15
15
15
15
15
15
15
15
15
15
15
15
15
15
14
14
14
14
14
14
14
14
14
14
14
13
13
13
13
13
13
13
15
15
15
15
15
15
15
15
16
16
17
15
15
15
15
15
15
15
15
15
15
15
15
15
14
14
14
14
15
15
15
14
14
15
15
15
15
15
16
16
16
16
16
16
16
16
16
16
16
16
16
16
16
16
16
16
16
16
16
16
16
16
16
16
16
16
16
16
16
16
17
17
17
17
17
17
17
17
17
17
17
17
17
17
17
17
17
17
17
17
17
17
17
17
17
17
17
17
17
17
17
17
17
17
17
17
17
17
17
17
17
17
17
17
17
18
18
18
18
18
18
18
18
18
17
17
17
17
17
17
17
17
17
17
17
16
16
17
17
19
19
19
19
19
19
19
19
20
19
19
20
20
21
21
21
21
21
21
21
26
27
27
27
29
34
35
36
37
41
40
41
41
41
41
50
50
50
51
50
51
50
51
52
51
51
52
54
57
63
66
67
67
67
68
69
72
72
76
77
77
77
77
77
76
76
76
75
75
75
73
73
73
74
74
74
74
73
73
73
73
73
73
73
74
74
74
74
74
74
74
74
74
74
74
74
74
73
73
73
73
73
73
73
73
72
72
72
72
72
72
72
72
72
72
72
72
72
72
72
72
72
72
72
72
72
72
72
71
71
70
70
69
68
68
67
62
61
63
67
72
77
76
76
76
76
76
76
76
76
76
76
76
76
76
75
75
75
75
75
75
71
71
71
71
71
69
69
67
67
67
67
67
67
67
66
64
63
64
64
64
64
64
64
64
64
64
64
64
65
65
66
66
66
66
66
66
67
67
68
66
65
65
65
64
64
64
64
64
62
61
61
61
61
61
60
59
59
59
59
59
59
60
63
63
63
63
63
62
62
62
60
58
56
56
56
55
54
54
54
54
54
50
50
49
48
48
47
47
46
46
46
46
46
44
43
43
43
43
42
39
38
38
38
38
38
37
38
39
40
40
39
38
38
38
38
38
38
38
38
38
38
38
37
37
37
34
34
35
35
35
35
36
35
34
34
34
34
34
34
34
34
32
32
32
32
32
32
32
32
32
32
32
32
32
32
32
30
30
30
30
30
30
30
32
31
31
31
31
31
30
30
30
30
30
30
30
29
29
29
29
27
27
25
25
25
25
25
24
24
22
22
21
21
21
21
21
21
21
21
20
20
20
20
20
20
20
20
20
19
18
19
19
21
23
25
25
26
26
27
27
27
27
27
28
28
28
28
26
26
26
26
26
26
26
26
26
26
26
26
26
26
26
26
26
27
26
26
26
24
24
24
25
26
26
26
26
26
26
26
26
26
26
26
27
28
28
28
28
28
28
27
27
27
27
27
27
27
27
27
27
27
27
27
27
27
27
27
28
27
27
27
27
27
27
27
27
27
27
27
27
27
27
27
27
26
26
26
26
26
26
26
26
26
26
26
26
26
26
26
26
26
25
25
25
25
25
25
24
24
24
24
24
24
24
24
24
24
24
24
24
24
23
23
23
23
23
23
23
23
23
23
23
23
23
23
23
23
23
23
23
23
23
23
23
23
22
22
21
21
21
21
21
18
18
18
18
18
18
18
18
18
17
17
17
16
17
17
17
17
17
17
17
17
17
17
17
17
17
17
16
16
16
16
16
16
16
14
14
15
14
14
14
16
14
14
14
15
15
14
14
14
14
12
12
13
13
17
19
19
19
17
17
17
17
17
17
17
17
18
18
18
18
20
21
28
31
31
33
33
35
35
35
36
37
38
39
39
39
39
40
40
40
39
39
39
39
39
39
39
39
39
39
39
39
39
39
39
39
39
39
39
39
38
38
37
37
37
39
39
42
42
42
42
41
41
41
41
41
41
41
41
41
41
41
41
41
45
50
50
50
52
52
52
52
52
52
52
52
53
53
54
54
54
54
54
55
57
57
56
56
56
56
56
56
55
54
54
54
54
54
54
54
54
54
54
54
55
54
54
54
54
54
54
55
54
54
55
55
55
55
55
56
56
58
64
64
66
66
66
66
66
72
77
78
80
78
78
99
98
101
102
105
106
106
122
128
129
136
139
139
139
139
136
136
136
137
137
137
137
137
134
134
134
134
134
134
134
134
134
134
134
134
134
134
134
133
132
132
131
131
131
131
131
131
131
131
131
131
130
130
129
129
129
129
129
129
129
129
129
129
129
129
129
129
129
129
129
128
127
127
126
123
123
123
123
123
123
123
123
123
123
123
122
122
122
122
121
120
120
120
119
118
118
117
117
117
117
117
117
115
115
115
115
115
114
113
113
113
113
113
111
111
108
108
107
105
102
102
100
93
92
89
81
78
70
69
67
65
64
64
61
59
54
53
44
33
33
32
27
27
15
15
4
4
4
4
4
4
4
4
2
2
2
2
2
2
2
2
2
3
3
3
3
3
3
2
2
2
2
2
2
2
2
2
2
2
2
2
2
2
2
2
2
2
2
2
2
2
2
2
2
2
2
1
1
1
1
1
1
1
1
1
1
1
1
1
1
1
1
1
1
1
1
1
1
1
1
1
1
1
1
1
1
1
1
1
1
1
1
1
1
1
1
1
1
1
1
1
1
1
1
1
1
1
1
1
1
1
1
1
1
1
1
1
1
1
1
1
1
1
1
1
1
1
1
1
1
1
1
1
1
1
1
1
1
1
1
1
1
1
1
1
0
0
0
0
0
0
0
0
0
0
0
0
0
0
0
0
0
0
0
0
0
0
0
0
0
0
0
0
0
0
0
0
0
0
0
0
0
0
0
0
0
0
0
0
1
1
2
2
2
2
1
1
2
2
2
2
2
2
2
2
2
2
2
2
2
2
2
2
2
2
2
2
2
2
2
2
2
2
2
2
2
2
2
2
2
2
2
2
2
2
2
2
2
2
2
2
2
2
2
2
2
2
2
2
2
2
2
2
2
2
2
2
2
2
2
2
2
2
2
2
2
2
2
2
2
2
2
2
2
2
2
2
2
2
2
2
2
2
2
2
2
2
2
2
2
2
2
2
2
2
2
2
2
2
2
2
2
2
2
2
2
2
2
2
2
2
2
2
2
2
2
2
2
2
2
2
2
2
2
1
1
1
1
1
1
1
1
1
1
1
1
1
1
1
0
0
0
0
0
0
0
0
0
0
0
0
0
0
0
0
0
0
0
0
0
0
0
0
0
0
0
0
0
0
0
0
0
0
0
0
0
0
0
0
0
0
0
0
0
0
0
0
0
0
0
0
0
0
0
0
0
0
0
0
0
0
0
0
0
0
0
0
0
0
0
0
0
0
0
0
0
0
0
0
0
0
0
0
0
0
0
0
0
0
0
0
0
0
0
0
0
0
0
0
0
0
0
0
0
0
0
0
0
0
0
0
0
0
0
0
0
0
0
0
0
0
0
0
0
0
0
0
0
0
0
0
0
0
0
0
0
0
0
0
0
0
0
0
0
0
0
0
0
0
0
0
0
0
0
0
0
0
0
0
0
0
0
0
0
0
0
0
0
0
0
0
0
0
0
0
0
0
0
0
0
0
0
0
0
0
0
0
0
0
0
0
0
0
0
0
0
0
0
0
0
0
0
0
0
0
0
0
0
0
0
0
0
0
0
0
0
0
0
0
0
0
0
0
0
0
0
0
0
0
0
0
0
0
0
0
0
0
0
0
0
0
0
0
0
0
0
0
0
0
0
0
0
0
0
0
0
0
0
0
0
0
0
0
0
0
0
0
0
0
0
0
0
0
0
0
0
0
0
0
0
0
0
0
0
0
0
0
0
0
0
0
0
0
0
0
0
0
0
0
0
0
0
0
0
0
0
0
0
0
0
0
0
0
0
0
0
0
0
0
0
0
0
0
0
0
0
0
0
0
0
0
0
0
0
0
0
0
0
0
0
0
0
0
0
0
0
0
0
0
0
0
0
0
0
0
0
0
0
0
0
0
0
0
0
0
0
0
0
0
0
0
0
0
0
0
0
0
0
0
0
0
0
0
0
0
0
0
0
0
0
0
0
0
0
0
0
0
0
0
0
0
0
0
0
0
0
0
0
0
0
0
0
0
0
0
0
0
0
0
0
0
0
1
1
2
2
2
2
2
2
2
2
2
2
2
3
3
4
4
4
4
3
3
3
3
3
3
3
3
3
3
3
3
3
3
3
3
3
3
3
3
3
3
3
3
3
3
3
3
3
3
3
3
3
3
3
3
3
3
3
3
3
3
3
3
3
3
3
3
3
3
3
3
3
3
3
3
3
3
3
3
3
3
3
3
3
3
3
3
3
3
3
3
3
3
3
3
3
3
3
3
3
3
3
3
3
3
3
3
3
3
3
3
5
6
6
6
6
6
6
6
6
6
6
6
6
6
6
6
5
5
5
5
5
5
5
5
5
5
4
4
4
4
4
4
4
4
4
4
4
4
4
4
4
4
4
4
4
4
5
5
5
5
5
5
5
5
5
5
5
5
5
5
5
5
5
5
5
5
5
4
4
4
4
4
4
5
5
5
5
5
5
4
4
4
4
4
4
4
4
4
4
4
4
4
4
4
4
4
4
4
4
4
4
4
4
4
4
4
4
4
4
4
4
4
4
4
4
4
4
4
4
4
3
3
3
3
3
3
3
3
3
3
3
3
3
3
3
3
3
3
3
3
3
3
3
3
3
3
3
3
3
3
3
3
3
3
3
3
3
3
3
3
3
3
3
3
3
4
5
5
5
5
5
5
5
5
5
5
5
5
5
5
5
4
4
3
3
3
4
4
4
7
6
6
6
6
6
6
6
6
6
6
6
6
6
6
6
6
6
6
6
6
6
6
6
6
6
6
6
6
6
6
6
6
6
6
6
6
6
6
6
6
6
6
6
6
6
6
6
6
6
6
6
6
6
6
6
6
6
6
6
6
6
6
7
7
7
7
7
7
7
7
7
7
7
7
7
7
7
7
7
6
6
6
6
6
6
6
6
6
6
6
6
6
6
6
6
6
6
6
6
6
6
6
6
6
6
5
5
5
5
5
5
5
5
5
5
5
5
5
5
5
5
5
5
5
5
5
5
5
5
5
5
5
5
5
5
5
5
4
4
4
4
4
4
4
4
4
4
4
4
4
4
3
3
3
3
3
3
3
3
3
3
3
3
3
3
3
3
3
3
3
3
3
3
1
1
1
1
1
1
1
2
2
2
1
1
1
1
1
1
1
1
1
2
2
1
1
1
1
1
1
1
1
1
1
1
1
1
1
1
1
1
1
1
1
1
1
1
1
1
1
1
1
1
1
1
1
1
1
1
1
1
1
1
1
1
1
1
1
1
1
1
1
1
1
1
1
1
1
1
1
1
1
1
1
1
1
1
1
1
1
1
1
1
1
1
1
1
1
1
1
1
1
1
1
1
1
1
2
2
2
2
2
2
2
2
2
2
2
2
2
2
2
2
2
2
2
2
2
2
2
2
2
2
2
2
2
2
2
2
2
2
2
2
2
2
2
2
2
2
2
2
2
2
2
2
2
2
2
2
2
2
1
1
1
1
1
1
1
1
1
0
0
0
0
0
0
0
0
0
0
0
0
0
0
0
0
0
0
0
0
0
0
0
0
0
0
0
0
0
0
0
0
0
0
0
0
0
0
0
0
0
0
0
0
0
0
0
0
0
0
0
0
0
0
0
0
0
0
0
0
0
0
0
0
0
0
0
0
0
0
0
0
0
0
0
0
0
0
0
0
0
0
0
0
0
0
0
0
0
0
0
0
0
0
0
0
0
0
0
0
0
0
0
0
0
0
0
0
0
0
0
0
0
0
0
0
0
0
0
0
0
0
0
0
0
0
0
0
0
0
0
0
0
0
0
0
0
0
0
0
0
0
0
0
0
0
0
0
0
0
0
0
0
0
0
0
0
0
0
0
0
0
0
0
0
0
0
0
0
0
0
0
0
0
0
0
0
0
0
0
0
0
0
0
0
0
0
0
0
0
0
0
0
0
0
0
0
0
0
0
0
0
0
0
0
0
0
0
0
0
0
0
0
0
0
0
0
0
0
0
0
0
0
0
0
0
0
0
0
0
0
0
0
0
0
0
0
0
0
0
0
0
0
0
0
0
0
0
0
0
0
0
0
0
0
0
0
0
0
0
0
0
0
0
0
0
0
0
0
0
0
0
0
0
0
0
0
0
0
0
0
0
0
0
0
0
0
0
0
0
0
0
0
0
0
0
0
0
0
0
0
0
0
0
0
0
0
0
0
0
0
0
0
0
0
0
0
0
0
0
0
0
0
0
0
0
0
0
0
0
0
0
0
0
0
0
0
0
0
0
0
0
0
0
0
0
0
0
0
0
0
0
0
0
0
0
0
0
0
0
0
0
0
0
1
1
1
2
2
2
2
2
2
2
2
2
2
2
2
2
2
2
2
2
2
2
2
2
2
2
2
2
2
2
2
2
2
2
2
2
2
2
2
2
2
2
2
2
2
2
2
2
2
2
2
2
2
2
2
2
2
2
2
2
2
2
2
2
2
2
2
2
2
2
2
2
2
2
2
2
2
2
2
2
2
2
2
2
3
3
2
2
2
2
2
2
2
2
2
2
2
2
2
2
2
2
2
2
2
2
2
2
2
2
2
2
2
2
2
2
2
2
2
2
2
2
2
2
2
2
2
2
2
2
2
2
2
2
2
2
2
2
2
2
2
2
2
2
2
2
2
2
2
2
2
2
2
2
2
2
2
2
3
3
3
3
3
3
3
3
3
3
3
3
3
3
3
3
3
3
3
3
3
3
3
3
3
3
3
3
3
4
4
4
4
4
4
4
4
3
3
3
3
3
2
2
2
2
3
3
3
3
3
3
3
3
3
3
3
3
3
3
3
3
3
3
3
3
3
3
3
2
2
2
2
2
2
2
2
2
2
2
2
2
2
2
2
2
2
2
2
2
2
2
2
2
2
2
2
2
2
2
2
2
2
2
2
2
2
2
2
2
2
2
2
2
2
2
2
2
2
2
2
2
2
2
2
2
2
2
2
2
2
2
2
2
2
2
2
2
2
2
2
1
1
1
1
1
1
1
1
1
1
1
1
1
1
1
1
1
1
1
1
1
1
1
1
0
1
1
1
1
1
1
1
1
1
1
1
1
1
1
1
1
1
1
1
1
1
1
1
1
1
1
1
1
1
1
1
1
1
1
0
0
0
0
0
0
0
0
0
0
0
0
0
0
0
0
0
0
0
0
0
0
0
0
0
0
0
0
0
0
0
1
1
1
1
1
1
1
1
1
1
1
1
1
1
1
1
1
1
1
1
1
1
1
1
1
1
1
1
1
1
1
1
1
1
1
1
1
1
1
1
1
1
1
1
1
1
1
1
1
1
1
1
1
1
1
1
1
1
1
1
1
1
1
1
1
1
1
1
1
1
1
1
0
0
0
0
0
0
0
0
0
0
0
0
0
0
0
0
0
0
0
0
0
0
0
0
0
0
0
0
0
0
0
0
0
0
0
0
0
0
0
0
0
0
0
1
1
1
1
1
1
1
1
1
1
1
1
1
1
1
1
1
1
1
1
1
1
1
1
1
1
1
1
1
1
1
1
1
1
1
1
1
1
1
1
1
1
1
1
1
2
2
2
2
1
1
1
1
1
1
1
1
1
1
1
1
1
1
1
1
1
1
1
1
1
1
1
1
1
1
1
1
1
1
1
1
1
1
1
1
1
1
1
1
1
1
1
1
1
1
1
1
1
1
1
1
1
1
1
1
1
1
1
1
1
2
2
2
2
2
2
2
2
2
2
2
2
2
2
2
2
2
2
2
2
2
2
2
2
2
2
2
2
2
2
2
2
2
2
2
2
2
2
2
2
2
2
2
2
2
2
2
2
2
2
2
2
2
2
2
2
2
2
2
2
2
2
2
2
2
2
2
2
2
2
2
2
2
2
2
2
2
2
2
2
2
2
2
2
2
2
2
2
2
2
2
2
2
2
2
2
0
0
0
0
0
0
0
0
0
0
0
0
0
0
0
0
0
0
0
0
0
0
0
0
0
0
0
0
0
0
0
0
0
0
0
0
0
0
0
0
0
0
0
0
0
0
0
0
0
0
0
0
0
0
0
0
0
0
0
0
0
0
0
0
0
0
1
1
1
1
1
1
1
1
1
1
1
1
1
1
1
2
2
2
2
2
2
2
2
2
2
2
2
2
2
2
2
2
2
2
2
2
2
2
2
2
2
2
2
2
2
2
2
2
2
2
2
2
2
2
2
2
2
2
2
2
2
2
2
2
2
2
2
2
2
2
2
2
2
2
2
2
2
2
2
2
2
2
2
2
2
2
2
2
2
2
2
2
2
2
2
2
2
2
2
2
2
2
2
2
2
2
2
2
2
2
2
2
2
2
2
2
2
2
2
2
2
2
2
2
2
2
2
3
3
3
3
3
3
3
3
3
3
3
3
3
3
3
3
3
3
3
3
3
3
3
3
3
3
3
3
3
3
3
3
3
3
3
3
3
3
3
3
3
3
3
3
3
3
3
3
3
3
3
3
3
5
5
5
5
5
5
5
5
5
5
5
5
5
5
5
5
4
4
4
4
4
4
4
4
5
5
6
6
6
6
6
6
6
6
6
6
6
6
6
6
6
6
6
6
6
6
5
5
5
5
5
5
5
5
5
5
5
5
5
5
4
4
4
4
4
4
4
4
4
4
4
4
4
4
4
4
4
4
4
4
5
5
5
5
5
5
5
5
5
5
5
5
5
5
5
5
5
5
5
5
5
5
5
5
5
5
4
4
4
4
4
4
4
4
4
4
4
4
4
4
4
4
4
4
4
4
4
4
4
4
4
4
4
4
4
4
4
4
4
4
4
4
4
4
4
4
4
3
3
3
3
3
3
3
2
2
2
2
2
2
2
2
2
2
1
1
1
1
1
1
1
1
1
1
1
1
1
1
1
1
1
1
1
1
1
1
1
1
1
1
1
1
2
2
2
2
2
2
2
2
2
2
2
2
2
2
2
2
2
3
3
3
3
2
2
2
2
2
2
2
2
2
2
2
2
2
2
2
2
2
2
2
2
2
2
2
2
2
2
2
2
2
2
2
2
2
2
2
2
2
2
2
2
2
2
2
2
2
2
2
2
2
2
2
2
2
2
2
2
2
2
2
2
2
2
2
2
2
2
2
2
2
2
3
3
3
3
3
3
3
4
4
4
4
4
4
4
4
4
4
4
4
5
5
5
5
5
5
5
5
5
5
5
5
5
5
5
5
5
5
5
5
6
5
6
6
6
6
6
7
7
7
7
7
7
7
7
7
7
7
7
7
7
7
7
7
7
7
7
7
8
9
9
9
9
9
9
9
9
9
9
9
9
9
9
10
11
13
14
14
14
14
14
15
15
15
15
15
15
15
15
16
16
16
15
15
15
15
15
15
16
16
16
16
16
16
16
16
16
16
16
16
16
15
15
15
15
15
15
15
15
15
15
14
14
14
14
14
14
14
14
14
14
14
14
14
14
14
14
14
14
14
14
14
14
14
14
14
14
13
13
13
13
13
13
13
13
13
13
13
13
13
13
13
13
12
12
12
12
12
12
12
12
12
12
12
12
12
13
13
13
13
13
13
13
11
11
12
11
11
11
11
11
11
11
11
11
11
11
11
11
11
11
11
11
11
11
11
11
11
11
12
11
10
9
9
9
9
8
8
8
8
9
9
8
7
8
8
8
8
8
8
8
8
8
8
8
8
8
8
8
8
8
8
8
8
8
8
8
8
8
8
8
8
8
8
8
8
8
8
8
8
8
8
8
8
8
8
8
8
8
8
8
8
8
8
8
8
8
8
8
8
8
8
8
7
7
7
7
7
7
7
7
7
7
7
7
6
5
5
5
5
5
5
5
4
4
4
4
4
4
4
4
4
4
4
4
4
4
4
4
4
4
4
4
4
3
3
3
3
3
3
3
3
3
3
3
3
3
2
2
2
2
2
2
2
2
2
2
2
2
2
2
2
2
2
2
2
2
1
1
2
2
2
2
2
2
2
2
2
2
2
0
0
0
0
0
0
0
0
0
0
0
0
0
0
0
0
0
0
0
0
0
0
0
0
0
0
0
0
0
0
0
0
0
0
0
0
0
0
0
0
0
0
0
0
0
0
0
0
0
0
0
0
0
0
0
0
0
0
0
0
0
0
0
0
0
0
0
0
0
0
0
0
0
0
0
0
0
0
0
0
0
0
0
0
0
0
0
0
0
0
0
0
0
0
0
0
0
0
0
0
0
0
0
0
0
0
0
1
3
3
3
3
3
3
3
3
3
3
3
3
3
3
3
3
3
3
3
3
3
3
3
3
3
3
3
3
3
3
3
4
4
4
4
4
4
4
4
4
5
5
5
5
5
5
5
5
5
5
5
5
5
5
5
5
5
5
5
5
5
5
5
5
5
5
5
5
5
5
5
6
6
6
6
7
7
7
7
10
10
10
10
10
10
10
10
10
10
10
10
10
10
10
10
10
10
10
10
10
10
10
10
10
10
10
10
10
11
12
12
12
12
12
12
12
12
12
12
12
12
12
12
12
12
12
12
12
12
12
12
12
12
12
11
11
9
9
9
9
9
9
9
9
8
8
8
8
8
8
8
8
8
8
8
8
8
8
8
8
8
8
8
8
8
8
8
8
8
8
8
8
8
8
8
8
8
9
9
9
9
9
9
9
9
9
9
9
9
9
9
9
9
9
9
9
9
9
9
9
9
9
9
9
9
9
9
8
8
8
8
8
8
8
8
8
8
8
8
8
8
8
8
8
8
8
8
8
8
8
8
9
9
8
8
8
7
6
6
5
5
5
5
5
5
5
7
7
7
7
7
7
8
8
8
8
9
9
9
10
10
10
9
9
9
9
9
9
9
9
9
9
9
9
9
9
9
9
9
9
9
8
7
7
7
7
7
7
7
7
7
7
7
7
7
7
7
7
7
7
7
7
7
7
7
7
7
7
7
7
7
7
6
6
6
6
6
6
6
6
6
6
6
6
6
6
6
6
6
6
6
6
6
6
6
6
6
6
6
6
6
6
6
6
6
6
6
6
6
6
6
6
6
5
5
5
5
5
5
5
5
5
5
5
5
5
5
5
5
5
6
6
6
6
6
6
6
6
6
6
6
6
6
6
6
6
5
5
6
6
5
5
5
5
5
5
5
5
5
5
4
4
4
4
4
4
4
4
4
4
4
3
3
3
3
3
4
4
5
5
6
6
6
6
6
6
6
5
5
6
7
7
6
6
7
9
11
11
12
12
12
12
12
12
12
12
12
12
12
12
12
13
13
13
13
13
13
13
14
14
14
14
14
14
14
14
14
14
14
14
14
14
14
14
14
14
14
14
14
14
14
14
14
14
14
14
14
14
14
14
14
14
14
14
14
14
14
14
14
13
13
13
13
13
13
13
13
13
13
13
13
13
13
13
13
13
13
13
13
13
13
13
13
13
13
13
13
13
13
13
13
13
14
14
14
14
14
14
14
14
14
14
14
14
14
14
14
14
14
14
14
14
14
14
14
14
14
15
16
15
14
16
16
16
16
16
16
16
16
16
15
15
15
14
14
14
14
14
15
16
16
16
16
16
16
16
16
15
15
15
15
15
15
15
15
18
18
18
18
17
17
17
17
18
18
18
18
18
17
17
17
17
17
17
17
15
15
15
15
15
15
15
15
15
15
15
15
15
15
14
14
14
14
14
14
14
14
14
14
14
14
14
14
14
14
14
14
14
14
14
14
14
15
15
14
14
14
14
14
15
15
15
16
16
16
16
16
16
16
15
15
15
15
15
15
15
17
18
18
18
18
18
19
19
19
19
18
18
18
18
18
18
18
18
17
15
14
14
13
13
13
13
13
13
13
13
13
13
13
13
13
13
13
13
14
14
14
14
14
14
15
15
15
16
16
15
15
16
16
16
16
16
16
16
16
16
16
16
16
16
16
17
17
17
17
17
17
17
17
17
17
17
17
17
17
17
17
17
17
17
17
17
17
17
17
17
17
17
17
16
16
16
17
17
17
17
17
17
17
17
17
17
17
17
19
20
21
21
21
22
22
25
24
24
24
24
25
25
25
25
25
25
24
24
24
24
23
23
23
23
23
23
23
23
23
20
20
20
20
20
20
20
20
20
20
21
21
21
22
22
23
23
23
23
22
22
22
21
21
21
21
21
20
20
20
20
19
19
19
19
19
19
19
20
18
18
18
18
18
18
18
18
18
18
18
17
17
17
17
18
18
18
18
18
18
18
18
18
18
18
18
18
18
18
18
18
18
18
18
18
18
18
18
18
17
17
17
17
17
17
17
17
16
16
16
16
16
16
16
16
16
16
16
16
17
19
19
19
19
19
19
19
20
20
21
21
21
21
22
21
22
22
22
24
24
24
24
24
24
24
24
24
24
24
24
24
24
24
24
24
24
24
24
24
24
23
23
23
22
22
23
23
23
22
22
21
21
21
22
22
22
22
21
22
22
23
22
22
22
22
22
22
22
21
21
21
21
20
20
20
20
20
20
20
20
20
20
20
20
19
19
19
19
19
19
19
19
19
19
20
20
23
23
24
24
24
24
24
24
24
25
25
25
24
24
24
24
24
25
25
25
25
25
25
24
23
23
23
23
23
23
22
22
22
22
21
21
21
20
19
19
19
19
19
19
19
19
19
19
19
18
18
18
18
17
17
17
17
17
17
17
17
17
16
15
15
15
14
14
14
14
14
14
14
13
12
12
12
12
12
12
12
12
11
11
11
10
10
10
10
10
10
10
10
10
10
10
10
10
11
11
11
11
11
11
11
11
11
11
11
11
11
11
11
11
11
11
11
11
11
11
11
12
12
12
12
12
12
12
12
12
12
12
12
12
12
12
12
12
12
12
13
12
12
13
13
14
18
18
18
18
18
18
18
18
17
17
17
17
17
16
16
16
16
16
16
16
16
17
17
17
17
17
18
18
19
19
19
20
20
20
19
19
19
19
19
19
19
19
19
19
19
19
19
19
19
19
20
20
21
20
20
20
20
23
23
24
24
25
26
26
26
27
27
27
27
27
27
27
27
28
28
28
26
26
26
26
26
26
26
26
25
25
25
26
26
26
26
26
26
27
26
26
26
26
26
27
28
28
27
27
27
27
27
27
27
27
27
27
27
27
27
27
27
27
27
27
27
27
27
28
28
29
29
29
29
28
28
28
27
27
27
27
27
27
27
27
27
27
27
27
27
27
27
27
26
26
27
27
28
26
26
26
27
27
27
27
27
27
27
27
27
27
27
27
27
26
26
26
26
27
28
28
28
26
26
26
26
26
26
26
26
26
26
25
25
25
23
22
21
21
21
20
20
20
20
20
20
20
20
20
20
20
20
20
20
20
20
20
20
19
18
18
18
18
18
18
18
18
18
18
18
18
18
18
18
19
17
17
18
18
18
18
17
17
17
17
17
16
16
16
16
15
15
15
15
15
15
15
15
15
14
13
12
13
13
13
13
14
14
14
15
15
15
15
15
15
15
15
16
16
16
16
16
16
16
16
16
16
16
16
16
16
17
16
17
17
17
17
17
17
18
18
18
18
18
18
18
18
18
18
19
21
21
21
22
22
22
22
22
22
22
22
22
22
22
22
22
22
22
23
23
24
24
24
24
24
24
24
25
23
23
23
23
23
23
23
23
23
23
23
23
23
23
23
24
24
25
23
23
22
22
23
22
22
22
22
22
22
22
22
22
22
20
20
19
18
18
18
18
18
18
18
18
18
18
18
18
18
18
18
18
17
17
17
18
18
18
18
18
18
18
18
18
18
18
18
18
17
17
17
17
18
18
18
19
19
20
20
20
20
20
20
20
20
20
20
20
20
20
20
20
20
20
20
19
19
20
20
20
20
20
20
21
21
21
21
21
21
21
21
21
21
21
21
20
20
20
20
20
20
20
20
20
20
20
20
20
19
19
19
19
19
19
19
19
19
16
16
16
16
16
15
15
16
16
16
15
14
14
14
14
14
14
14
14
13
13
13
13
13
13
13
13
13
14
14
14
15
15
16
17
18
18
18
18
18
17
17
18
18
18
18
18
18
18
18
18
18
18
18
18
18
18
18
18
18
18
18
18
18
18
18
19
19
19
20
20
21
22
23
23
23
23
24
25
26
26
27
26
26
26
26
30
31
31
31
31
31
31
31
31
31
31
31
31
31
31
31
31
32
32
32
32
32
32
32
33
33
33
31
31
31
31
31
31
31
31
31
30
30
30
30
30
30
30
30
30
30
30
30
30
30
30
29
27
27
27
27
26
26
26
26
27
27
27
27
27
27
27
27
27
27
27
27
27
27
26
27
28
28
28
28
28
28
29
31
31
31
31
32
32
32
31
32
31
30
30
29
28
28
28
27
27
27
28
28
28
28
28
28
26
26
26
26
26
26
25
24
24
24
24
24
25
25
24
24
24
22
20
20
20
21
20
21
21
21
21
22
22
22
22
22
22
22
22
22
22
22
21
21
21
21
21
21
21
20
20
20
20
20
20
20
20
20
20
20
20
20
20
20
20
20
20
19
19
19
19
19
19
19
19
19
19
19
18
18
18
19
19
19
21
21
20
19
19
20
21
21
21
22
22
23
23
23
23
22
22
23
23
23
23
23
22
24
24
24
24
24
24
25
25
26
25
33
34
36
35
35
35
35
35
36
36
36
36
36
36
37
39
39
41
40
40
40
40
40
40
40
38
38
42
51
54
61
61
62
61
68
74
78
85
97
98
98
101
101
106
106
107
108
108
113
113
113
114
113
113
113
113
115
115
115
116
117
119
120
120
120
120
120
120
120
121
121
121
121
121
121
122
123
123
123
123
123
123
124
124
125
127
127
127
127
126
127
127
127
127
127
128
128
128
128
128
129
128
129
128
128
128
129
128
128
129
129
128
128
128
128
129
135
136
138
139
141
141
142
147
147
147
147
147
147
147
147
146
147
146
146
146
146
146
146
147
147
146
145
143
142
142
143
143
143
142
139
134
134
132
132
131
130
130
130
129
130
130
130
130
131
130
130
128
128
129
128
127
127
127
125
124
125
125
125
125
125
123
122
121
121
122
123
123
122
121
121
121
116
116
116
116
115
112
105
105
105
104
101
100
104
106
104
114
115
117
117
126
125
124
126
128
124
127
127
128
128
126
127
127
127
128
128
126
127
124
124
125
124
123
123
124
122
123
120
120
120
120
118
118
118
118
116
115
116
114
113
113
113
111
112
112
111
111
111
112
115
114
112
109
108
108
108
108
108
109
109
109
109
109
111
113
115
116
117
116
115
115
113
113
116
116
118
118
118
117
117
117
117
116
116
115
115
119
120
121
121
121
122
122
120
119
119
119
118
118
117
118
118
118
119
118
119
119
118
118
116
115
112
112
111
111
104
105
105
103
103
102
103
103
104
104
105
103
102
102
102
101
101
101
101
101
100
100
99
95
95
95
94
92
89
88
88
88
89
89
87
86
86
85
84
84
84
84
84
84
84
82
84
83
83
81
81
83
83
84
84
84
83
82
82
80
80
80
78
78
78
82
82
81
81
79
79
74
69
68
69
70
70
66
67
66
65
66
67
67
67
66
66
65
64
64
64
62
58
57
58
56
58
59
59
60
61
61
60
62
62
62
63
63
60
60
60
60
61
61
61
60
60
59
59
60
57
56
55
59
59
60
65
65
66
66
67
67
67
67
67
67
67
67
67
66
66
66
66
66
66
66
66
66
65
65
65
66
66
66
66
66
66
66
66
66
66
66
66
65
64
63
63
63
64
64
64
66
66
65
65
65
65
65
65
62
61
61
60
60
60
60
60
60
59
58
58
55
55
55
55
55
54
54
54
54
54
55
55
55
55
55
53
54
55
55
54
52
52
51
51
52
52
51
51
51
50
50
50
50
50
51
51
53
54
53
53
54
55
55
55
55
54
54
53
52
52
52
52
52
54
54
55
56
55
54
54
53
54
55
59
58
61
62
63
79
80
81
81
81
80
80
80
80
80
80
80
80
80
80
80
80
79
79
79
81
81
81
81
81
81
78
77
74
73
73
73
73
73
73
73
73
72
72
71
71
71
71
70
70
69
69
70
70
70
71
71
71
71
70
69
69
69
67
66
65
65
64
64
63
63
64
64
64
65
64
64
64
65
65
65
65
65
65
66
67
67
68
70
70
70
69
69
69
69
69
69
68
68
68
68
68
67
67
67
67
65
65
70
70
70
68
69
69
69
69
67
68
68
68
67
67
76
77
92
92
91
91
88
89
89
89
90
90
91
90
90
90
90
89
85
85
85
85
84
84
84
83
83
83
83
83
83
83
83
83
84
84
84
82
83
82
82
82
81
80
80
76
76
76
76
76
77
76
77
77
77
78
78
78
78
78
78
78
78
79
79
78
78
74
74
75
75
75
75
75
72
72
72
72
72
73
73
72
72
71
71
71
71
71
70
70
70
73
73
73
73
73
73
72
72
72
72
74
74
74
74
74
74
74
74
76
77
76
76
75
74
72
72
72
72
72
72
72
72
72
71
71
71
71
71
71
71
71
71
71
71
71
71
72
71
70
70
69
68
67
67
68
68
68
68
67
67
67
68
67
66
66
64
64
64
64
65
66
66
62
62
61
59
58
58
58
58
58
56
56
57
56
52
52
51
48
48
47
49
49
50
50
50
50
49
49
49
49
49
49
49
49
48
48
48
48
44
44
44
43
43
43
43
43
42
41
41
41
42
42
42
42
41
41
41
41
41
41
41
41
39
39
39
39
38
38
38
37
34
34
32
32
33
33
33
33
33
33
31
31
33
30
29
28
28
28
28
28
27
27
27
28
25
24
24
24
24
24
24
23
23
23
23
22
23
28
28
28
27
27
27
26
26
26
26
26
26
26
26
26
26
26
26
25
25
25
25
25
25
24
24
24
24
25
25
25
25
25
25
25
25
26
26
27
29
28
28
28
28
28
29
29
28
28
28
28
27
27
27
27
27
27
27
27
27
27
27
27
27
27
27
26
26
26
26
26
21
23
24
24
27
37
43
46
49
49
49
49
49
51
51
51
51
50
50
51
51
52
52
54
56
58
59
59
59
59
60
62
62
64
64
64
64
64
64
64
64
64
64
64
64
63
63
62
62
63
63
63
60
60
60
60
60
60
59
59
58
58
58
59
59
59
59
59
59
59
59
59
60
60
60
60
60
60
60
60
60
59
59
59
59
59
59
59
59
59
59
59
59
59
59
59
59
59
59
59
59
59
59
59
59
59
59
59
59
59
59
59
59
59
59
59
59
58
58
58
58
58
57
58
58
57
56
56
55
55
54
52
51
51
50
50
50
50
50
50
50
50
50
49
49
45
44
44
44
40
40
38
38
37
37
37
36
36
36
35
34
34
35
37
37
37
36
36
36
36
37
38
38
38
38
38
37
37
37
37
37
37
37
36
36
36
36
36
36
36
36
36
37
37
36
36
37
37
37
36
36
36
36
36
35
35
35
35
34
32
32
32
32
32
32
30
29
27
27
26
26
26
25
25
25
26
28
28
28
28
28
29
29
29
29
29
29
29
29
29
29
29
29
27
27
27
28
28
28
28
27
27
27
28
28
28
26
27
27
26
26
26
25
25
25
25
26
26
25
24
24
24
24
24
26
25
26
26
26
26
26
26
26
29
29
29
29
30
30
29
27
27
27
28
28
28
28
28
28
28
27
27
27
28
27
27
27
27
28
28
28
28
28
28
28
28
28
28
28
28
26
26
26
26
26
26
26
26
27
27
27
27
27
27
24
24
24
24
24
24
24
24
24
24
24
23
23
23
23
23
24
23
23
23
23
23
23
23
23
23
23
23
23
22
22
23
23
23
23
23
24
24
24
24
24
24
24
24
24
24
24
24
23
23
22
23
23
22
22
22
22
22
22
22
22
22
22
22
22
22
22
22
23
23
24
24
24
24
24
24
24
28
28
28
28
28
28
27
27
27
26
26
26
26
26
25
25
27
29
30
30
31
31
30
31
30
30
30
30
30
30
30
30
30
30
31
31
31
30
30
30
30
30
30
30
30
31
31
30
30
29
29
29
28
29
29
33
33
33
35
36
37
40
42
44
49
49
51
51
52
52
53
53
53
53
53
53
53
52
52
51
51
49
51
51
50
50
57
64
66
67
67
69
69
69
69
68
68
68
67
67
67
67
67
67
67
67
67
67
67
67
67
67
67
67
67
67
67
67
66
64
64
64
64
64
64
64
64
64
64
65
66
66
66
66
65
65
65
66
66
66
67
67
67
68
69
69
69
69
67
67
67
67
67
67
69
69
67
66
66
66
66
66
66
66
66
66
66
66
67
67
67
67
66
67
68
69
75
75
77
76
75
83
83
82
81
81
80
82
81
81
81
82
80
79
79
79
79
79
81
79
79
79
79
80
79
80
79
79
79
79
77
76
76
76
76
76
75
74
74
79
79
73
73
73
73
72
73
73
73
74
74
74
74
74
75
77
76
70
70
71
71
71
69
69
69
69
69
67
63
63
63
64
64
64
65
65
65
71
71
71
71
72
72
72
73
73
73
73
73
73
73
72
72
72
71
71
71
72
72
72
71
71
70
70
70
72
71
73
75
85
85
85
86
83
83
83
83
83
86
86
86
86
81
81
77
77
79
80
90
90
92
92
91
92
92
92
92
92
92
91
92
93
92
92
92
93
92
95
96
96
96
94
92
91
91
91
91
91
91
91
89
89
89
89
90
89
91
93
93
92
93
92
92
91
91
91
92
95
98
98
98
97
96
99
100
100
101
100
100
101
101
101
100
101
101
100
99
99
99
99
99
99
98
97
96
95
95
95
95
95
96
102
104
104
105
105
104
109
109
109
109
113
113
108
117
117
117
118
118
119
119
119
119
116
116
116
116
116
116
115
115
114
114
110
110
110
111
108
108
110
109
108
106
105
105
104
102
102
100
100
100
100
100
100
100
106
106
108
108
109
113
123
131
129
127
126
123
123
123
123
123
121
126
156
160
166
167
168
169
171
171
172
172
173
172
171
171
170
170
171
171
171
172
172
175
169
167
167
167
167
167
167
168
170
169
170
171
174
175
176
171
172
172
179
179
194
203
208
211
211
213
214
216
221
223
226
227
230
230
229
230
230
229
229
228
227
222
219
217
216
216
216
216
215
215
212
210
210
210
202
202
204
203
204
206
208
208
207
207
207
207
207
207
207
207
208
207
207
207
205
205
205
205
206
204
204
200
199
199
197
197
195
194
194
194
193
192
193
190
189
189
189
189
189
189
185
185
185
184
183
182
179
178
177
173
166
166
166
165
163
164
162
165
165
165
164
172
170
170
168
158
159
156
156
152
153
153
150
150
149
149
149
149
149
150
150
150
150
151
147
147
144
144
142
142
138
138
137
128
129
127
127
127
124
122
122
122
122
121
121
120
116
115
115
113
104
101
101
100
100
100
100
100
100
100
100
99
98
98
98
98
97
97
93
93
89
89
86
86
86
81
81
80
80
80
79
79
78
77
77
73
68
68
68
66
66
66
66
66
62
61
61
62
61
61
60
60
60
59
59
56
55
55
55
57
51
50
50
50
50
50
50
50
50
50
50
47
47
47
47
46
46
45
45
45
45
45
43
42
41
39
39
38
38
37
37
35
31
31
28
28
27
27
27
27
26
26
26
25
25
25
25
25
25
24
23
23
23
23
23
23
23
23
21
21
21
17
16
14
12
12
10
10
10
10
10
10
10
10
10
10
10
10
10
10
10
10
11
10
11
11
11
10
10
10
10
11
11
11
11
11
11
11
11
11
11
11
11
11
11
11
11
11
11
11
11
11
11
11
11
11
11
11
11
11
11
11
11
11
11
11
11
11
11
11
11
11
11
11
11
11
11
11
12
12
12
12
12
12
12
12
12
12
12
12
12
12
12
12
12
12
12
12
16
16
16
16
16
16
17
17
17
17
17
17
17
17
17
17
17
17
17
17
17
17
17
17
17
17
16
16
16
16
16
17
17
17
17
17
17
16
16
16
14
14
14
14
13
13
13
12
12
13
13
14
14
14
14
14
14
14
15
15
17
25
27
31
33
34
34
35
35
35
35
40
45
46
46
45
45
45
45
45
46
47
47
47
47
47
47
47
47
47
47
47
48
50
50
51
52
52
52
52
52
52
52
53
54
54
53
53
53
53
53
53
53
53
53
53
53
53
53
53
53
53
53
54
55
57
58
59
59
59
59
59
59
61
65
66
66
65
65
72
73
74
76
85
94
93
92
91
91
91
91
91
91
91
91
91
91
91
91
91
90
91
93
93
93
94
95
95
95
95
95
95
95
95
95
95
95
95
95
95
96
96
96
96
96
95
95
97
103
104
106
106
107
107
106
108
108
108
107
105
104
104
104
104
103
103
103
103
102
102
102
102
102
102
101
100
100
100
99
97
95
95
95
95
95
95
95
95
96
97
97
97
97
97
97
93
93
93
94
96
94
97
98
94
94
91
91
91
91
91
91
91
90
88
88
88
88
88
88
87
87
87
87
87
82
82
80
80
80
81
82
81
83
83
83
83
84
84
84
84
84
83
83
83
83
84
84
83
81
82
79
78
80
83
83
83
90
92
92
91
91
88
88
88
87
87
87
87
88
89
89
89
84
83
82
82
82
82
80
80
79
78
77
77
77
77
77
77
76
76
74
70
70
70
70
70
71
70
69
74
73
76
76
77
77
76
76
78
78
78
78
78
79
79
79
79
79
79
79
79
79
79
78
78
78
78
78
78
79
80
82
84
83
86
84
85
85
85
84
83
83
87
87
88
92
95
96
95
95
94
93
92
91
91
93
92
92
92
92
92
91
91
92
92
90
90
89
87
88
88
88
88
85
83
81
80
77
77
76
78
77
76
73
72
72
72
72
71
71
71
71
71
71
71
72
72
71
72
71
74
84
90
95
105
107
104
105
106
107
115
126
138
142
142
142
142
142
142
141
141
141
142
142
139
139
139
138
137
138
137
137
137
136
136
136
136
136
136
135
137
137
138
138
137
137
137
137
137
137
137
137
137
138
138
138
139
139
140
139
140
142
145
145
148
148
149
150
151
154
155
155
156
176
177
178
178
179
179
180
182
182
184
185
189
189
191
191
191
191
191
191
192
193
191
191
190
190
190
189
189
189
188
188
186
186
185
185
184
184
184
183
183
183
183
183
183
183
182
181
179
179
174
173
174
175
175
172
174
174
174
176
176
177
177
180
183
187
187
187
187
183
182
182
182
182
182
182
181
181
182
181
180
176
176
175
175
175
175
175
174
172
169
164
165
167
167
168
168
165
165
165
168
166
163
161
161
161
157
157
155
153
153
153
156
159
157
157
156
149
146
146
143
143
144
146
146
144
143
141
141
140
139
139
139
147
144
144
145
145
143
142
142
142
139
139
139
132
133
132
132
134
133
134
135
135
135
134
137
137
138
138
121
121
122
120
118
118
118
117
118
119
118
118
118
119
116
116
122
122
123
124
127
122
122
122
121
120
118
118
118
118
118
120
123
124
122
118
118
118
118
118
118
118
119
118
119
119
119
127
132
129
129
129
131
133
138
138
138
138
138
138
138
138
138
139
135
135
135
135
135
133
133
131
131
131
132
132
127
126
123
125
125
126
128
126
125
124
131
135
139
139
138
136
134
134
133
133
133
134
133
131
131
131
131
129
128
127
124
122
120
120
120
120
120
119
119
119
119
119
119
119
119
118
118
118
119
119
118
118
111
109
109
109
109
109
109
110
110
109
110
110
110
110
106
106
105
105
103
103
102
101
101
101
98
98
97
96
96
96
95
94
93
93
93
92
92
97
98
99
99
97
97
96
96
94
94
94
93
88
87
84
79
77
77
75
73
73
73
73
73
73
80
83
86
93
96
93
93
93
93
93
97
95
97
119
119
163
167
168
173
173
170
170
169
171
170
169
169
167
167
166
166
166
164
164
165
166
166
167
168
170
172
173
173
172
172
172
172
172
172
172
172
173
172
173
175
176
176
177
178
179
179
179
179
177
177
176
176
178
178
179
180
180
178
179
179
179
180
182
182
183
183
184
183
183
183
182
181
181
182
186
186
187
187
184
184
184
184
184
184
185
185
185
185
185
185
185
184
184
183
183
183
183
183
182
182
183
180
179
179
179
179
179
180
182
182
183
183
183
181
181
182
186
184
181
180
181
177
176
175
171
173
170
167
168
168
168
162
161
162
161
159
157
157
157
153
151
149
148
150
151
152
152
152
150
150
151
149
147
147
147
148
146
137
137
137
137
135
135
133
132
132
132
130
129
129
129
128
128
120
117
115
113
113
112
112
113
113
112
112
112
112
111
111
112
112
112
111
111
111
108
105
105
105
105
105
105
103
102
101
102
102
101
101
100
100
97
95
94
97
99
99
100
98
98
96
96
96
82
83
81
82
82
82
84
84
84
83
85
86
84
87
98
98
98
98
100
100
100
100
99
100
101
101
101
101
100
100
100
102
106
105
105
104
101
101
100
100
100
99
100
100
99
97
97
97
93
93
93
93
94
95
98
98
97
94
94
94
95
95
93
92
92
93
92
94
96
99
102
103
103
108
109
115
115
115
116
116
116
116
115
114
114
114
117
117
117
118
117
119
118
119
119
122
122
124
125
129
132
143
143
143
144
145
147
148
148
148
149
148
148
148
151
152
152
151
151
151
151
152
153
152
152
153
161
160
159
159
159
158
158
158
159
159
159
158
156
156
156
156
157
157
155
150
146
145
145
144
156
155
153
172
179
185
190
190
190
190
189
189
189
189
190
187
187
184
184
184
184
184
185
185
185
185
185
185
184
183
182
181
180
179
179
184
184
185
185
184
183
184
185
185
185
185
185
185
184
184
183
179
179
178
178
175
175
175
174
174
178
178
178
178
177
177
177
177
174
173
172
167
166
167
164
164
160
158
158
159
159
159
156
155
155
155
152
149
148
148
147
148
145
145
145
145
145
145
145
147
141
139
133
133
133
133
131
123
123
116
117
116
116
115
114
114
114
115
115
114
114
107
107
107
108
107
107
107
107
107
103
102
101
101
101
101
99
99
95
95
94
87
86
86
86
86
86
89
90
90
88
90
91
96
96
112
120
120
134
140
140
139
141
140
138
139
139
139
140
141
138
129
129
128
128
128
128
128
126
126
125
124
121
121
119
118
118
117
118
118
118
119
118
118
118
117
119
118
118
119
117
118
118
119
119
119
119
119
119
118
114
114
114
114
114
114
114
114
114
114
114
113
113
113
113
113
112
112
112
112
112
112
112
112
112
112
112
110
110
110
110
110
110
110
110
110
110
110
110
110
110
110
110
111
111
111
111
111
111
111
111
111
111
111
111
111
109
109
108
108
107
107
107
107
107
107
108
108
108
108
107
107
107
107
107
105
94
91
91
91
91
91
89
89
88
85
78
77
73
74
75
78
78
78
79
85
87
87
86
86
86
85
85
85
85
84
84
83
81
81
80
78
77
77
77
78
74
74
74
74
71
71
71
72
71
69
69
64
63
63
63
62
63
63
63
64
62
62
58
56
56
56
56
55
55
55
56
56
56
56
56
56
55
55
55
55
55
54
55
55
53
53
53
54
54
54
55
55
55
55
56
52
61
61
63
65
62
61
61
61
61
60
60
60
60
60
59
59
57
57
56
56
56
56
56
56
56
56
56
56
56
56
55
54
54
54
54
54
54
53
52
52
52
52
52
52
52
52
52
52
52
52
52
51
51
51
51
51
51
51
51
49
51
51
51
51
51
51
51
51
49
50
50
52
53
53
54
54
51
48
49
51
51
50
50
50
50
50
50
50
50
48
48
48
48
45
45
45
45
45
45
44
43
43
43
42
41
40
40
40
39
39
39
39
39
39
39
39
38
39
39
37
37
36
35
35
35
35
33
33
31
32
32
32
33
32
32
33
37
37
36
36
36
36
35
34
40
41
43
44
45
44
44
44
44
48
52
52
53
53
53
56
57
58
60
60
60
60
60
60
60
60
60
58
58
58
58
58
58
58
58
58
58
57
55
54
54
53
53
53
53
53
53
53
53
53
52
52
52
52
52
53
52
53
54
54
54
54
55
57
63
64
63
62
63
63
63
65
69
83
90
94
119
119
122
140
140
140
143
145
146
146
146
146
146
146
146
147
148
148
148
145
146
146
148
148
147
147
146
145
146
146
145
145
144
142
142
142
141
141
141
141
141
141
141
141
141
142
142
142
142
141
141
141
141
140
141
140
140
139
139
139
139
139
139
139
139
139
139
139
138
137
137
137
138
138
138
138
138
137
136
136
135
134
132
131
131
129
128
128
128
128
128
128
127
127
127
127
127
127
125
124
124
126
126
127
127
125
123
124
124
124
127
127
126
123
121
120
120
120
118
116
115
115
115
112
111
106
106
106
104
103
103
102
102
101
102
103
103
103
99
97
95
97
111
110
112
113
112
114
115
115
114
118
120
120
118
118
118
121
120
114
110
111
111
111
111
111
111
111
111
111
112
111
111
112
114
114
114
114
113
109
109
104
103
102
101
101
101
101
100
100
101
101
101
102
102
104
102
102
101
102
100
102
105
107
109
107
106
106
105
104
104
105
106
106
104
102
103
103
102
103
103
103
104
102
102
102
102
102
102
102
102
102
102
101
100
100
100
100
100
100
100
99
99
99
98
98
99
97
97
98
98
97
97
97
98
98
98
96
95
95
96
99
100
100
101
101
101
101
100
100
100
100
100
99
99
94
94
93
93
93
93
92
92
91
91
90
87
87
87
86
85
85
85
85
85
85
85
83
83
82
82
82
82
82
82
81
81
81
80
80
80
79
79
78
78
78
76
76
74
78
80
82
82
85
80
80
79
79
79
81
83
84
84
84
83
82
82
81
81
81
81
80
77
77
77
77
77
76
73
73
73
73
75
72
72
72
73
73
77
78
78
88
88
89
90
91
94
95
107
108
108
108
105
105
109
109
109
110
111
114
114
115
115
115
119
121
129
152
151
157
165
158
166
168
169
172
177
175
175
175
173
179
182
190
194
196
203
201
201
201
203
202
202
207
207
214
215
215
215
217
217
217
219
219
221
221
221
221
221
221
221
221
218
218
218
218
218
218
218
218
214
215
215
215
215
215
215
215
214
215
218
219
220
220
220
220
221
221
221
221
222
223
224
224
225
223
223
224
227
229
229
228
226
229
229
231
234
227
229
229
229
230
232
232
232
233
233
235
235
235
231
231
230
230
230
229
228
228
228
227
225
225
225
225
225
225
223
223
223
225
224
224
221
213
213
213
213
212
211
211
208
202
194
194
192
192
192
192
194
186
186
188
188
184
183
182
179
178
178
176
177
177
178
177
179
177
174
168
168
167
167
167
167
166
165
164
164
164
164
162
162
162
161
159
157
157
157
156
155
154
153
153
152
151
150
150
150
149
149
141
139
137
135
136
131
131
131
131
131
130
130
130
129
128
125
124
122
121
121
121
121
119
115
115
114
113
105
105
105
103
101
101
98
96
96
96
96
96
96
95
94
94
93
89
88
90
92
95
96
96
95
94
93
92
92
92
92
90
89
95
104
104
106
105
107
110
111
111
113
113
112
111
112
113
113
114
113
117
123
124
130
133
131
130
130
130
128
128
129
134
136
136
138
138
140
141
141
143
146
146
145
145
146
146
144
144
143
141
140
139
138
139
139
139
139
139
138
142
145
146
147
146
145
145
145
145
145
145
144
144
144
144
144
144
144
142
141
141
137
137
137
138
138
137
137
136
136
138
139
138
140
146
151
153
157
157
157
159
161
162
163
163
164
165
164
165
168
168
169
171
170
169
170
170
169
169
169
170
171
170
176
181
182
182
183
190
190
191
191
191
191
194
197
197
197
197
193
192
191
192
193
196
196
193
193
193
186
186
182
180
179
175
168
168
167
164
164
163
164
165
164
163
158
157
157
157
156
154
152
151
152
152
150
150
150
150
149
148
144
143
142
140
139
139
139
138
139
139
139
138
138
134
134
134
132
132
132
132
133
133
133
132
126
125
125
125
125
125
125
125
126
126
125
124
123
123
122
122
122
121
121
112
113
112
114
117
116
116
114
111
110
109
108
108
108
108
108
108
108
108
108
108
107
107
108
110
107
106
106
106
106
107
105
104
104
102
98
97
97
96
94
94
93
91
93
94
94
97
97
97
97
97
96
95
91
90
88
88
84
84
82
82
81
80
79
78
77
74
74
73
73
72
71
71
71
71
72
72
72
73
74
74
74
74
74
73
73
73
79
80
84
82
85
88
88
88
89
89
90
89
87
86
87
87
86
85
85
87
90
89
92
92
92
92
92
92
94
100
102
103
101
101
106
121
121
138
162
166
168
171
169
169
172
176
173
173
173
173
174
175
172
172
172
171
170
168
168
168
169
169
167
165
165
164
164
164
162
161
159
159
159
159
160
161
160
160
161
162
160
162
161
161
162
161
164
163
174
177
179
178
178
178
178
179
180
181
181
192
206
207
211
214
220
226
228
228
229
229
228
227
227
226
226
226
225
224
223
223
223
223
223
223
224
224
226
226
238
238
247
251
251
251
250
250
249
250
248
247
247
245
244
248
251
257
256
256
255
251
253
254
254
252
252
252
251
252
257
257
258
256
254
252
248
245
244
245
245
248
249
248
246
245
245
243
241
238
234
233
230
230
230
230
230
231
231
226
223
225
223
223
224
224
223
220
219
219
218
215
209
206
206
211
212
215
216
215
215
215
215
215
213
214
213
210
206
206
206
206
206
205
205
204
201
199
198
193
190
188
182
184
185
185
187
186
182
179
178
176
175
175
175
170
168
172
178
179
180
179
177
182
185
196
196
197
192
191
179
179
179
179
178
177
176
173
172
170
170
163
163
163
160
157
157
156
154
151
151
150
150
150
149
146
146
146
146
145
145
145
145
145
142
142
141
141
140
140
137
137
137
136
133
131
127
125
122
120
111
111
110
109
109
110
109
107
103
102
100
100
100
100
100
100
96
96
95
95
94
93
93
93
92
92
92
81
81
81
80
76
76
75
74
74
74
74
74
74
74
74
73
73
73
73
73
72
72
71
71
71
70
70
66
65
64
64
65
65
63
62
61
61
60
57
56
56
56
52
52
52
52
49
49
46
46
46
46
46
40
40
39
35
34
34
33
33
32
32
31
31
30
30
28
12
12
10
10
10
8
7
7
7
7
7
7
7
7
7
7
7
7
7
6
6
6
6
6
6
6
6
6
5
5
6
6
6
6
6
6
6
6
6
6
6
5
5
5
5
5
5
5
5
5
5
5
5
5
5
5
5
4
4
4
4
4
4
4
4
4
4
4
4
4
4
4
4
4
4
4
4
4
4
4
4
4
4
4
3
3
3
3
3
3
3
3
3
3
3
3
3
3
3
3
3
3
3
3
3
3
3
3
3
3
3
3
3
3
3
3
3
3
3
3
3
3
3
3
3
3
3
3
3
3
3
3
3
3
3
3
3
3
3
3
3
3
3
3
3
3
3
3
3
2
2
2
2
2
2
2
2
2
2
2
2
2
2
2
2
2
2
2
2
2
2
2
2
2
2
2
2
2
2
2
3
3
3
3
2
2
2
2
2
2
2
2
1
1
1
1
1
1
1
1
1
1
1
1
1
1
1
1
1
1
1
1
1
1
1
1
0
0
0
0
0
0
0
0
0
0
0
0
0
0
0
0
0
0
0
0
0
0
0
0
0
0
0
0
0
0
0
0
0
0
0
0
0
0
0
0
0
0
0
0
0
0
0
0
0
0
0
0
0
0
0
0
0
0
0
0
0
0
0
0
0
0
0
0
0
0
0
0
0
0
0
0
0
0
0
0
0
0
0
0
0
0
0
0
0
0
0
0
0
0
0
0
0
0
0
0
0
0
0
0
0
0
0
0
0
0
0
0
0
0
0
0
0
0
0
0
0
0
0
0
0
0
0
0
0
0
0
0
0
0
0
0
0
0
0
0
0
0
0
0
0
0
0
0
0
0
0
0
0
0
0
0
0
0
0
0
0
0
0
0
0
0
0
0
0
0
0
0
0
0
0
0
0
0
0
0
0
0
0
0
0
0
0
0
0
0
0
0
0
0
0
0
0
0
0
0
0
0
0
0
0
0
0
0
0
0
0
0
0
0
0
0
0
0
0
0
0
0
0
0
0
0
0
0
0
0
0
0
0
0
0
0
0
0
0
0
0
0
0
0
0
0
0
0
0
0
0
0
0
0
0
0
0
0
0
0
0
0
0
0
0
0
0
0
0
0
0
0
0
0
0
0
0
0
0
0
0
0
0
0
0
0
0
0
0
0
0
0
0
0
0
0
0
0
0
0
0
0
0
0
0
0
0
0
0
0
0
0
0
0
0
0
0
0
0
0
0
0
0
0
0
0
0
0
0
0
0
0
0
0
0
0
0
0
0
0
0
0
0
0
0
0
0
0
0
0
0
0
0
0
0
0
0
0
0
0
0
0
0
0
0
0
0
0
0
0
0
0
0
0
0
1
1
1
1
1
1
1
1
1
1
1
1
1
1
1
1
1
1
1
1
1
1
1
1
1
1
1
1
1
1
1
1
1
1
1
1
1
1
1
1
1
1
1
1
1
1
1
1
1
1
1
1
1
1
1
1
1
1
1
1
1
1
1
1
1
1
1
1
1
1
1
1
1
1
1
1
1
1
1
1
1
1
1
1
1
1
1
1
1
1
1
0
0
0
0
0
0
0
0
1
1
1
1
1
1
1
1
1
1
1
1
1
1
1
1
1
1
1
1
1
1
1
1
1
1
1
1
1
1
0
0
0
0
0
0
0
0
0
0
0
0
0
0
0
0
0
0
0
0
0
0
0
0
0
0
0
0
0
0
0
0
0
0
0
0
0
0
0
0
0
0
0
0
0
0
0
0
0
0
0
0
0
0
0
0
0
0
0
0
0
0
0
0
0
0
0
0
0
0
0
0
0
0
0
0
0
0
0
0
0
0
0
0
0
0
0
0
0
0
0
0
0
0
0
0
0
0
0
0
0
0
0
0
0
0
0
0
0
0
0
0
0
0
0
0
0
0
0
0
0
0
0
0
0
0
0
0
0
0
0
0
0
0
0
0
0
0
0
0
0
0
0
0
0
0
0
0
0
0
0
0
0
0
0
0
0
0
0
0
0
0
0
0
0
0
0
0
0
0
0
0
0
0
0
0
0
0
0
0
0
0
0
0
0
0
0
0
0
0
0
0
0
0
0
0
0
0
0
0
0
0
0
0
0
0
0
0
0
0
0
0
0
0
0
0
0
0
0
0
0
0
0
0
0
0
0
0
0
0
0
0
0
0
0
0
0
0
0
0
0
0
0
0
0
0
0
0
0
0
0
0
0
0
0
0
0
0
0
0
0
0
0
0
0
0
0
0
1
1
1
1
1
1
1
1
1
1
1
1
1
1
1
1
1
1
1
1
1
1
2
2
2
2
2
2
2
2
2
2
2
2
2
2
2
2
2
2
2
2
2
2
2
2
2
2
2
2
2
2
2
2
2
2
2
2
2
2
2
2
2
2
2
2
2
1
1
1
1
1
1
1
1
1
1
1
1
1
1
1
1
1
1
1
1
1
1
1
1
1
1
1
1
```
