## Supplemental Data S2 for "Transcriptome profiling of *Variovorax paradoxus* EPS under different growth conditions reveals regulatory and structural novelty in biofilm formation": TrimmomaticBf2-2_TrimmomaticBf2-1_NC_014931_v1_m15_l33_fr.minus.wig (part 16 of 17)

```
1
1
1
1
1
1
1
1
1
1
1
1
1
1
1
1
1
1
1
1
1
1
1
1
1
1
1
1
1
1
1
1
1
1
1
1
1
1
1
1
1
1
1
1
1
1
1
1
1
1
1
1
1
1
1
1
1
1
1
1
1
1
2
2
2
1
1
1
1
1
1
1
1
1
1
1
1
1
1
1
1
1
1
1
1
1
1
1
1
1
1
1
1
1
1
1
1
1
1
1
1
1
1
1
1
1
1
1
1
1
1
1
1
1
1
1
1
1
1
1
1
1
1
1
1
1
1
1
1
1
1
1
1
1
1
1
1
1
1
1
1
1
1
1
1
1
1
1
1
1
1
1
1
1
1
1
1
1
1
1
1
0
0
0
0
2
2
2
2
3
3
3
3
3
3
3
3
3
3
3
3
3
3
3
3
3
3
3
3
3
3
3
3
3
3
3
3
3
3
3
3
3
3
3
3
3
3
3
3
3
3
3
2
2
2
2
2
2
2
2
2
2
2
2
2
2
2
2
2
2
2
2
2
2
2
2
2
2
2
2
2
2
2
2
2
2
2
2
2
2
2
2
2
2
2
2
2
2
2
2
3
3
3
3
3
3
3
3
3
3
3
3
3
3
3
3
3
3
4
4
4
4
4
4
4
4
4
4
4
4
3
3
3
3
3
3
3
3
3
3
3
3
3
3
3
3
3
3
3
3
3
3
3
3
3
4
4
4
4
4
4
4
4
4
4
4
4
4
4
4
4
4
4
4
4
4
4
4
4
4
4
4
4
3
3
3
3
3
3
3
3
3
3
3
3
3
3
3
3
3
3
3
3
3
3
3
3
3
3
3
3
3
3
3
3
3
4
4
4
4
3
3
3
3
3
3
3
3
3
3
3
3
3
2
2
2
2
2
2
2
2
2
2
2
2
2
2
2
2
2
2
2
2
2
2
2
2
2
2
2
2
2
2
2
2
2
2
2
2
2
2
2
2
2
2
2
2
2
2
2
2
2
3
3
3
3
3
3
3
3
3
3
3
3
3
3
3
3
3
3
3
3
3
3
2
2
2
2
2
3
3
3
3
3
3
3
3
3
2
3
3
3
3
3
3
3
3
3
3
3
4
4
4
4
4
5
5
5
5
6
7
7
7
7
7
7
7
7
7
7
7
7
7
7
7
7
7
7
7
7
7
7
7
7
7
7
7
7
7
7
7
7
7
7
7
7
7
7
6
6
6
6
6
6
6
6
6
6
6
6
6
6
6
6
6
7
7
7
7
7
7
7
7
7
7
7
7
7
7
7
7
7
7
7
7
7
7
7
7
7
7
7
7
7
7
7
7
7
7
8
10
10
10
12
12
12
12
12
12
12
12
12
12
12
12
12
12
12
12
12
12
12
12
12
12
12
12
12
12
12
12
12
12
11
11
11
11
11
11
11
11
11
11
11
11
11
11
11
12
12
12
12
11
11
11
11
11
11
11
11
11
11
11
11
10
10
11
11
11
11
11
11
10
10
10
10
10
10
10
10
10
10
10
10
10
10
10
10
9
9
9
9
9
9
9
9
9
9
9
9
9
9
9
8
8
7
7
7
7
7
7
7
7
7
7
7
7
8
8
8
8
8
9
9
9
9
9
9
9
9
9
10
10
10
10
10
9
9
9
9
9
9
9
9
9
9
9
9
9
10
10
9
9
9
9
9
9
9
9
9
9
9
9
9
9
9
9
9
9
9
9
9
9
9
9
9
9
9
9
9
9
9
9
9
9
9
9
9
9
8
8
8
8
8
8
8
8
8
8
8
8
8
8
8
7
7
7
7
7
7
7
7
7
7
7
7
8
8
8
8
8
8
8
8
6
5
5
5
5
5
5
5
5
4
4
4
4
4
4
4
4
5
5
5
5
5
5
5
5
4
4
4
4
9
9
9
9
9
9
9
9
9
9
9
9
9
9
8
8
8
8
8
8
8
8
8
8
8
8
8
8
8
8
8
9
9
9
9
9
9
9
9
9
9
9
9
9
9
9
9
8
8
8
7
7
7
7
7
7
7
7
7
7
8
8
9
9
9
9
9
9
9
9
9
9
9
9
9
9
9
9
9
9
9
10
10
10
10
10
10
10
10
11
11
11
11
11
11
11
10
10
10
10
10
10
10
10
10
10
10
10
10
10
9
9
9
9
9
9
9
9
9
9
10
10
11
12
12
11
11
11
11
13
13
13
12
12
12
12
12
13
13
13
13
13
13
13
13
13
13
13
13
13
13
13
13
13
12
12
12
12
12
12
12
12
12
12
12
12
12
12
12
12
12
12
12
12
12
11
11
11
11
11
11
11
11
11
11
12
12
13
13
13
13
13
13
13
13
13
13
13
13
13
13
13
13
13
12
12
12
12
12
12
12
12
12
12
12
12
12
12
12
12
12
11
11
11
11
11
11
11
11
11
11
11
11
11
11
11
11
11
11
11
11
11
10
10
10
10
10
10
10
10
10
11
11
11
11
11
11
11
11
11
12
13
15
14
14
14
14
14
14
14
14
14
14
14
14
14
14
14
14
14
14
14
14
14
14
13
13
13
13
13
13
13
13
12
12
12
12
12
12
12
12
12
12
12
12
12
12
12
12
11
11
11
11
11
11
10
9
9
9
9
9
9
9
9
9
9
9
8
8
8
9
9
9
9
9
9
9
9
9
9
9
9
9
9
9
9
9
9
9
9
9
9
9
9
9
9
9
9
9
8
8
8
8
8
8
8
8
8
8
8
8
8
8
7
7
7
7
7
6
6
6
6
6
6
7
7
7
7
6
6
8
8
8
8
8
10
10
10
10
11
11
13
12
14
15
15
15
15
15
15
15
15
15
15
15
15
14
13
14
14
14
14
14
17
18
19
19
19
19
19
19
19
19
19
19
19
19
19
20
20
20
20
20
20
20
20
20
20
20
20
20
20
21
21
21
21
21
21
21
21
21
21
21
22
23
23
23
23
23
23
23
23
24
24
24
24
24
24
24
24
24
24
24
24
24
24
24
24
24
24
24
24
24
24
24
24
24
25
25
25
25
25
25
25
25
25
25
25
25
25
25
25
25
25
25
24
24
27
28
29
30
29
29
29
29
30
31
31
33
32
32
33
34
34
34
34
34
34
34
34
34
34
34
34
34
34
34
34
34
34
34
34
34
34
34
34
34
34
34
34
34
33
33
33
33
34
34
34
34
34
34
34
34
33
33
33
33
32
32
32
31
31
31
30
30
28
25
25
30
30
32
33
34
35
35
35
35
35
36
35
35
35
35
35
35
34
34
34
34
34
34
34
34
34
35
35
35
35
33
33
33
34
33
33
33
33
33
33
33
34
37
41
44
49
56
62
68
69
69
71
71
72
74
73
74
72
77
78
78
78
78
78
78
77
77
81
85
92
94
98
108
110
112
112
117
119
120
121
121
121
121
119
120
120
121
121
121
121
122
122
122
122
121
120
120
120
120
120
120
120
120
120
120
120
120
120
120
120
120
120
120
120
121
122
122
122
122
122
122
121
119
119
119
119
120
120
120
122
123
122
123
126
127
132
148
157
161
162
162
163
167
170
181
185
185
186
187
187
188
188
189
189
189
187
187
186
186
186
186
186
187
186
186
187
186
186
186
186
186
187
186
186
184
184
184
189
189
190
191
192
189
189
187
187
187
188
185
185
185
183
183
182
182
180
180
180
179
180
175
175
173
173
172
172
169
164
160
159
159
159
161
162
164
164
166
166
167
165
165
165
165
164
162
156
155
155
155
154
155
155
155
155
155
150
150
153
154
153
156
152
151
151
153
150
149
154
155
161
159
159
158
154
154
154
152
152
152
152
149
143
141
138
138
137
135
135
135
135
135
135
134
136
137
140
143
145
143
144
143
141
136
134
135
133
130
129
128
129
128
126
126
124
124
124
122
122
122
122
117
115
115
115
116
116
115
110
110
110
110
109
110
110
108
108
107
107
106
106
105
104
104
103
103
101
100
100
100
100
100
100
100
100
99
99
98
98
98
100
102
104
101
102
110
112
125
130
132
131
130
130
130
130
130
130
130
129
129
128
124
122
119
120
118
118
119
115
114
114
115
117
117
122
122
122
123
124
124
123
124
132
130
130
130
128
128
128
126
124
123
124
122
114
114
118
118
119
116
116
126
132
133
132
133
139
146
146
176
177
177
179
181
180
182
192
201
214
233
232
233
233
233
232
236
237
260
271
280
284
283
284
284
291
290
291
307
323
325
329
331
338
338
350
350
353
403
402
408
413
429
429
439
444
445
449
451
447
449
449
449
447
447
447
447
447
447
447
446
446
446
449
447
447
447
445
444
444
444
445
450
453
454
454
453
456
456
456
455
455
455
456
458
459
462
462
462
461
461
461
462
462
462
463
465
466
464
455
452
452
446
448
449
450
453
453
452
450
456
455
465
464
459
458
461
462
462
464
464
465
469
469
475
474
467
462
462
460
461
463
465
463
464
463
463
464
457
457
460
457
441
434
432
432
433
432
430
425
425
419
418
416
414
410
415
426
421
413
418
420
420
420
420
420
419
419
418
414
413
408
402
401
400
400
388
388
388
387
387
384
373
364
362
362
363
362
361
360
355
347
341
338
327
315
308
306
308
312
312
310
299
299
299
299
298
298
304
307
298
299
314
320
320
339
342
339
339
338
337
337
334
335
336
335
333
323
321
323
324
316
313
311
311
311
313
312
311
311
305
300
291
291
292
297
303
303
302
301
298
307
314
315
317
318
320
321
322
322
322
323
323
323
323
324
325
328
307
307
304
304
304
306
306
307
307
308
306
301
290
292
292
292
292
291
289
287
287
287
288
289
289
284
274
270
263
250
250
250
250
251
250
250
246
246
244
242
241
237
232
235
231
234
236
236
240
234
234
235
233
224
222
223
224
223
222
223
223
225
225
220
214
210
210
207
207
207
205
201
203
202
204
204
206
206
199
200
201
211
215
215
214
212
208
208
208
202
210
210
216
226
280
293
304
303
299
302
310
310
312
312
312
312
319
322
324
324
325
321
321
314
318
317
316
315
311
308
314
327
348
397
407
433
437
445
443
443
442
442
442
439
438
435
435
434
438
438
437
437
437
437
437
437
437
437
437
435
427
429
429
430
431
425
426
424
426
426
436
438
441
442
440
440
435
435
435
435
434
432
432
431
428
426
425
425
420
420
416
415
415
413
411
411
408
408
406
406
403
405
406
410
408
408
408
407
406
409
406
421
427
442
438
437
461
465
501
503
505
503
492
491
494
495
507
519
513
514
510
501
500
506
501
499
497
493
487
486
484
482
479
465
462
463
467
480
490
504
512
514
514
506
518
514
512
510
487
484
483
481
486
505
508
545
554
551
545
542
540
540
542
542
527
525
527
516
511
510
510
509
510
511
510
509
506
501
500
498
498
492
485
483
483
483
483
483
479
475
474
474
468
460
457
457
454
455
454
457
460
464
473
471
469
469
470
469
469
469
469
469
469
468
467
465
463
457
457
451
452
451
451
451
450
450
450
450
450
450
450
449
448
446
445
442
437
433
433
435
435
428
426
420
418
417
417
412
411
406
406
406
406
405
387
392
391
391
385
378
379
372
372
371
360
356
352
352
350
342
341
339
330
329
320
319
311
311
311
309
309
309
308
306
308
311
321
331
336
327
331
366
367
370
366
361
360
364
375
421
421
427
423
423
428
427
428
435
439
437
442
432
434
440
442
438
438
437
437
436
439
477
527
531
533
531
528
527
527
529
528
527
528
521
518
518
509
504
504
518
520
522
523
532
521
536
535
542
548
555
557
557
571
573
586
604
627
643
643
645
641
637
638
640
640
642
643
643
645
644
637
638
636
636
635
636
636
631
631
629
628
627
626
626
625
625
619
619
616
616
616
616
614
613
613
608
608
606
606
606
606
605
602
601
600
600
599
599
598
597
597
597
594
585
586
588
586
583
576
573
576
576
576
587
587
601
607
577
577
573
577
587
598
599
611
612
633
626
626
626
625
620
609
569
568
568
567
565
564
564
556
555
553
547
545
544
539
527
527
519
514
498
495
492
487
484
480
478
476
474
468
468
462
441
440
439
437
432
431
425
421
400
400
397
394
393
392
391
382
383
374
373
373
374
372
364
365
358
336
330
329
329
328
325
325
326
325
320
313
313
312
312
309
302
299
298
299
293
292
290
281
281
279
274
270
267
266
263
261
258
257
255
259
262
266
274
278
282
287
290
283
280
281
280
286
296
318
359
392
394
400
391
398
398
406
407
407
411
411
418
418
418
413
408
409
408
409
406
406
404
397
395
393
393
393
394
394
393
391
384
375
375
373
370
367
367
360
360
360
359
358
356
354
349
346
347
347
342
335
333
328
327
327
327
327
327
325
323
320
318
317
317
316
316
316
315
314
314
314
314
310
307
305
303
302
298
297
297
297
296
296
296
296
296
296
296
296
294
293
292
292
292
292
292
292
292
292
291
289
288
288
285
285
285
284
283
283
281
281
278
273
273
273
272
267
265
265
265
263
262
258
256
245
243
243
242
237
237
219
212
205
200
200
200
200
201
199
194
193
183
183
182
181
181
181
179
169
168
168
168
169
169
169
169
168
168
167
133
132
118
115
96
83
83
81
77
75
75
73
72
68
68
16
13
13
12
12
11
9
9
9
8
6
6
6
6
6
6
6
6
6
6
6
6
6
6
6
6
6
6
6
6
6
6
6
6
6
6
6
6
6
6
6
6
6
6
6
6
6
6
6
6
6
6
6
6
6
6
6
6
6
6
6
6
6
6
6
5
5
5
5
5
5
5
5
5
5
5
5
5
5
5
5
5
5
5
5
5
5
4
4
4
4
3
3
3
3
3
3
3
3
3
3
3
3
3
3
3
3
3
3
3
3
3
3
0
0
0
0
0
0
0
0
0
0
0
0
0
0
0
0
0
0
0
0
0
0
0
0
0
0
0
0
0
0
0
0
0
0
0
0
0
0
0
0
0
0
0
0
0
0
0
0
0
0
0
0
0
0
0
0
0
0
0
0
0
0
0
0
0
0
0
0
0
0
0
0
0
0
0
0
0
0
0
0
0
0
0
0
0
0
0
0
0
0
0
0
0
0
0
0
0
0
0
0
0
0
0
0
0
0
0
0
0
0
0
0
0
0
0
0
0
0
0
0
0
0
0
0
0
0
0
0
0
0
0
0
0
0
0
0
0
0
0
0
0
0
0
0
0
3
3
3
3
3
3
3
3
3
3
3
3
3
4
4
4
4
4
4
4
4
4
5
5
5
5
5
5
5
6
6
6
6
6
6
6
6
6
6
6
6
6
6
6
6
6
6
6
6
6
6
6
6
6
6
6
5
5
5
5
5
5
5
5
5
5
5
5
5
5
5
5
6
6
6
6
6
6
6
6
6
6
6
6
6
6
6
6
6
6
6
6
6
6
6
7
7
7
7
8
8
8
8
8
8
8
8
8
8
8
8
8
8
8
8
8
8
8
8
8
8
8
9
9
9
8
8
8
8
8
8
8
8
8
8
8
8
8
8
9
8
8
8
8
8
6
6
6
6
6
6
6
7
7
7
7
7
7
7
7
7
7
6
5
5
5
5
5
5
5
5
5
5
5
5
5
5
5
5
5
5
5
5
5
5
5
5
5
5
5
5
5
5
5
5
5
5
5
5
5
5
5
5
5
5
5
5
5
5
5
5
5
5
5
5
5
5
5
5
5
5
5
5
5
5
5
5
5
5
5
5
5
5
5
5
5
5
5
5
5
5
5
5
5
5
5
5
5
5
5
5
5
5
5
5
5
5
5
5
5
5
5
6
6
5
5
5
5
5
5
5
5
5
5
5
5
5
5
5
5
5
5
5
5
5
5
5
5
5
5
5
5
5
5
4
3
3
3
3
3
3
3
3
3
3
3
2
2
2
2
2
2
2
3
3
3
3
2
2
2
2
2
2
2
2
2
2
2
2
2
2
2
2
2
2
2
2
2
2
2
1
1
1
1
1
1
1
1
1
1
1
1
1
1
1
1
1
1
1
1
1
1
1
1
1
1
1
1
1
1
1
1
1
1
1
1
1
1
1
1
1
1
1
1
1
1
1
1
1
1
1
1
1
2
3
3
3
3
3
3
3
3
3
3
3
3
3
3
3
3
3
3
3
3
3
3
3
3
3
3
3
3
3
3
3
3
3
3
3
3
3
3
3
3
3
3
3
3
3
3
3
2
2
2
2
2
2
2
2
2
2
2
2
1
1
1
1
1
1
1
1
1
1
1
1
1
1
1
1
1
1
1
1
1
1
1
1
1
1
1
1
1
1
1
1
1
1
1
1
1
1
1
1
1
1
1
1
1
1
1
1
1
1
1
1
1
1
1
1
1
1
1
1
1
1
1
2
2
2
2
2
2
2
2
2
2
2
2
2
2
2
2
2
2
2
2
2
2
2
2
2
2
2
2
2
2
2
2
2
2
2
2
2
2
2
2
2
2
2
2
2
2
2
2
2
2
2
2
2
2
2
2
2
2
2
2
2
2
2
2
2
2
2
1
2
2
2
2
2
2
2
2
2
2
2
2
2
2
2
2
2
2
2
2
2
2
2
2
2
2
2
2
2
2
2
2
2
2
2
2
2
2
2
2
2
2
2
2
1
1
1
1
1
1
1
1
1
1
1
1
1
1
1
1
1
1
3
3
3
3
4
6
6
6
6
6
6
6
6
6
5
5
6
6
6
6
6
6
6
6
6
6
6
6
6
6
6
6
6
6
6
6
6
6
6
6
6
6
6
6
6
6
6
6
6
6
6
6
6
6
6
6
6
6
6
6
6
6
6
6
6
6
6
6
6
6
6
7
7
7
7
7
7
7
7
9
10
11
12
12
14
14
13
14
14
14
14
14
14
14
14
14
14
14
14
14
14
14
14
14
14
14
13
13
13
13
13
13
13
13
13
13
13
13
13
13
13
13
13
13
13
13
13
13
13
13
13
13
13
13
13
13
13
13
13
12
12
12
12
12
12
12
12
12
12
12
12
12
12
12
12
12
12
13
13
14
13
12
12
12
12
12
12
12
13
14
15
15
15
15
15
15
15
15
15
15
16
16
16
16
16
16
16
15
15
15
15
15
15
15
15
15
15
15
15
15
15
14
13
12
12
12
12
11
11
10
10
10
10
10
10
10
10
10
9
9
9
9
9
9
9
9
9
9
9
9
9
10
10
10
10
10
10
10
10
10
10
10
10
10
10
10
10
10
10
10
10
10
10
10
9
9
9
9
9
9
9
9
9
9
9
9
9
9
9
9
9
9
9
9
9
9
9
9
9
9
9
9
9
9
9
9
9
9
8
8
8
8
8
8
7
7
7
7
7
7
7
7
7
7
7
7
7
7
7
7
7
6
6
6
6
6
6
6
6
6
6
6
5
5
5
5
5
5
4
4
4
4
4
4
3
3
3
3
3
3
3
3
3
3
3
3
3
3
3
3
3
3
3
3
3
2
2
2
2
2
2
2
2
2
2
1
0
0
0
0
0
0
0
1
1
1
1
1
1
1
1
1
1
1
1
1
1
1
0
0
0
0
0
0
0
0
0
0
0
0
0
0
0
0
0
0
0
0
0
0
0
0
0
0
0
0
0
0
0
0
0
0
0
0
0
0
0
0
0
0
0
0
0
0
1
1
1
1
1
1
1
1
1
1
1
1
1
1
1
1
1
1
1
1
1
1
1
1
1
1
1
1
1
1
1
1
1
1
1
1
1
1
1
1
1
1
1
1
1
1
1
1
1
1
1
1
1
1
1
1
1
1
1
1
1
1
1
1
2
2
2
2
2
2
2
2
2
2
2
2
1
1
1
1
1
1
1
1
1
1
1
1
1
1
1
1
1
1
1
1
1
1
1
1
1
1
1
1
1
1
1
1
1
1
1
1
1
1
2
3
6
6
6
6
6
6
6
6
6
6
6
6
6
6
6
6
6
6
6
6
6
6
6
6
6
6
6
6
6
6
6
6
6
6
6
6
6
6
6
6
6
6
6
6
6
6
6
6
6
6
6
6
6
6
6
6
6
6
6
6
6
6
6
6
6
6
6
6
6
6
6
6
6
6
6
6
6
6
6
6
6
6
6
6
6
6
6
6
6
6
6
6
7
8
7
8
8
9
9
9
10
10
10
10
10
10
10
10
11
11
11
11
11
11
12
12
12
12
12
12
12
13
13
13
13
13
12
12
12
12
12
12
12
12
12
12
12
12
12
12
12
12
12
12
12
12
12
12
12
12
12
12
12
12
12
12
12
12
11
11
11
11
11
11
11
11
11
11
11
11
11
11
11
11
11
11
11
11
10
10
11
12
12
12
14
15
15
15
15
15
15
15
15
15
15
15
15
15
15
15
15
15
15
15
15
15
15
15
15
15
15
15
15
15
15
15
15
14
14
12
12
12
12
13
13
13
13
13
13
13
13
13
13
13
12
12
13
13
13
13
13
13
13
13
12
12
12
12
12
12
12
12
12
12
11
11
11
11
11
11
11
11
11
11
10
10
10
10
10
9
9
7
7
7
7
8
8
8
8
8
8
8
8
8
8
8
9
9
9
9
9
8
8
8
8
8
8
7
7
7
6
6
6
6
6
6
6
6
5
3
3
3
3
3
3
3
3
3
3
3
3
3
3
3
3
3
3
3
3
3
3
3
3
3
3
3
3
3
3
3
3
2
2
2
2
2
2
2
2
2
2
2
2
2
1
1
1
1
1
1
1
1
1
1
1
1
1
1
1
1
1
0
0
0
0
0
0
0
0
0
0
0
0
0
0
0
0
0
0
0
0
0
0
0
0
0
0
0
0
0
0
0
0
0
0
0
0
0
0
0
0
0
0
0
0
0
0
0
0
0
0
0
0
0
0
0
0
0
0
0
0
0
0
0
0
0
0
0
0
0
0
0
0
0
1
1
1
1
1
1
1
1
1
1
1
1
1
1
1
1
1
1
1
1
1
1
1
1
1
1
1
1
1
1
1
1
1
1
1
1
1
1
1
1
2
2
2
2
2
2
2
2
2
2
2
2
2
2
2
2
2
2
2
2
2
2
2
2
2
2
2
2
2
2
2
2
2
2
2
2
2
2
2
2
2
2
2
2
2
2
2
2
2
2
2
2
2
2
2
2
2
2
2
2
2
2
2
2
2
2
2
2
2
2
2
2
2
2
2
2
2
2
1
1
1
1
1
1
1
1
1
1
1
1
1
1
1
1
1
1
1
1
1
1
1
1
1
1
1
1
1
1
1
1
1
1
1
1
1
1
1
1
1
1
1
1
1
1
1
0
0
0
0
0
0
0
0
0
0
0
0
0
0
0
0
0
0
0
0
0
0
0
0
0
0
0
0
0
0
0
0
0
0
0
0
0
0
0
0
0
0
0
0
0
0
0
0
0
0
0
0
0
0
0
0
0
0
0
0
0
0
0
0
0
0
0
0
0
0
0
0
0
0
0
0
0
0
0
0
0
0
0
0
0
0
0
0
0
0
0
0
0
0
0
0
0
0
0
0
0
0
0
0
0
0
0
0
0
0
0
0
0
0
0
0
0
0
0
0
0
0
0
0
0
0
0
0
0
0
0
0
0
0
0
0
0
0
0
0
0
0
0
0
0
0
0
0
0
0
0
0
0
0
0
0
0
0
0
0
0
0
0
0
0
0
0
0
0
0
0
0
0
0
0
0
0
0
0
0
0
0
0
0
0
0
0
0
0
0
0
0
0
0
0
0
0
0
0
0
0
0
0
0
0
0
0
0
0
0
0
0
0
0
0
0
0
0
0
0
0
0
0
0
0
0
0
0
0
0
0
0
0
0
0
0
0
0
0
0
0
0
0
0
0
0
0
0
0
0
0
0
0
0
0
0
0
0
0
0
0
0
0
0
0
0
0
0
0
0
0
0
0
0
0
0
0
0
0
0
0
0
0
0
0
0
0
0
0
0
0
0
0
0
1
1
1
1
1
1
1
1
1
1
1
1
1
1
1
1
1
1
1
1
1
1
1
1
1
1
1
1
1
1
1
1
1
1
1
1
1
1
1
1
1
1
1
1
1
1
1
1
1
1
1
1
1
1
1
1
1
1
1
1
1
1
1
1
1
1
1
1
1
1
1
1
1
1
1
1
1
1
1
1
1
1
1
1
1
1
1
1
1
1
1
1
1
1
1
1
1
1
1
1
1
1
1
1
1
1
1
1
1
1
1
1
1
1
1
1
1
1
1
1
1
1
1
1
1
1
1
1
1
1
1
1
1
1
1
1
1
1
1
1
1
1
1
1
1
1
1
1
1
1
1
1
1
1
1
1
1
0
0
0
0
0
0
0
0
0
0
0
0
0
0
0
0
0
0
0
0
0
0
0
0
0
0
0
0
0
0
0
0
0
0
0
0
0
0
0
0
0
0
0
0
0
0
0
0
0
0
0
0
0
0
0
0
0
0
0
0
0
0
0
0
0
0
0
0
0
0
0
0
0
0
0
0
0
0
0
0
0
0
0
0
0
0
0
0
0
0
0
0
0
0
0
0
0
0
0
0
0
0
0
0
0
0
0
0
0
0
0
0
0
0
0
0
0
0
0
0
0
0
0
0
0
0
0
0
0
0
0
0
0
0
0
0
0
0
0
0
0
0
0
0
0
0
0
0
0
0
0
0
0
0
0
0
0
0
0
0
0
0
0
0
0
0
0
0
0
0
0
0
0
0
0
0
0
0
0
0
0
0
0
0
0
0
0
0
0
0
0
0
0
0
0
0
0
0
0
0
0
0
0
0
0
0
0
0
0
0
0
0
0
0
0
0
0
0
0
0
0
0
0
0
0
0
0
0
0
0
0
0
0
0
0
0
0
0
0
0
0
0
0
0
0
0
0
0
0
0
0
0
0
0
0
0
0
0
0
0
0
0
0
0
0
0
0
0
0
0
0
0
0
0
0
0
0
0
0
0
0
0
0
0
0
0
0
0
0
0
0
0
0
0
0
0
0
0
0
0
0
0
0
0
0
0
0
0
0
0
0
0
0
0
0
0
0
0
0
0
0
0
0
0
0
0
0
0
0
0
0
0
0
0
0
0
0
0
0
0
0
0
0
0
0
0
0
0
0
0
0
0
0
0
0
0
0
0
0
0
0
0
0
0
0
0
0
0
0
0
0
0
0
0
0
0
0
0
0
0
0
0
0
0
0
0
0
0
0
0
0
0
0
0
0
0
0
0
0
0
0
0
0
0
0
0
0
0
0
0
0
0
0
0
0
0
0
0
0
0
0
0
0
0
0
0
0
0
0
0
0
0
0
0
0
0
0
0
0
0
0
0
0
0
0
0
0
0
0
0
0
0
0
0
0
0
0
0
0
0
0
0
0
0
0
0
0
0
0
0
0
0
0
0
0
0
0
0
0
0
0
0
0
0
0
0
0
0
0
0
0
0
0
0
0
0
0
0
0
0
0
0
0
0
0
0
0
0
0
0
0
0
0
0
0
0
0
0
0
0
0
0
0
0
0
0
0
0
0
0
0
0
0
0
0
0
0
0
0
0
0
0
0
0
0
0
0
0
0
0
0
0
0
0
0
0
0
0
0
0
0
0
0
0
0
0
0
0
0
0
0
0
0
0
0
0
0
0
0
0
0
0
0
0
0
0
0
0
0
0
0
0
0
0
0
0
0
0
0
0
0
0
0
0
0
0
0
0
0
0
0
0
0
0
0
0
0
0
0
0
0
0
0
0
0
0
0
0
0
0
0
0
0
0
0
0
0
0
0
0
0
0
0
0
0
0
0
0
0
0
0
0
0
0
0
0
0
0
0
1
1
1
1
1
1
1
1
1
1
1
1
1
1
1
1
1
1
1
1
1
1
1
1
1
1
1
1
1
1
1
1
1
1
1
1
1
2
2
2
2
2
2
2
2
2
2
2
2
3
3
3
3
3
3
3
3
3
3
3
3
3
3
4
5
5
5
5
5
5
5
5
5
5
5
5
5
5
5
5
5
5
5
5
5
5
5
5
5
5
5
5
5
5
5
5
5
5
5
4
4
4
4
4
4
4
4
4
4
4
4
4
4
4
4
4
4
5
5
5
5
5
5
5
5
5
5
5
5
5
5
5
5
5
5
5
5
5
5
5
5
5
5
5
5
5
5
5
5
4
4
4
4
4
4
4
4
4
4
4
4
4
4
4
4
4
4
4
4
4
4
4
4
4
4
4
4
4
4
4
4
3
3
3
3
3
3
3
3
3
3
3
3
3
1
1
1
1
1
1
1
1
1
1
1
1
1
1
1
1
1
1
1
1
1
1
1
1
1
1
1
1
1
1
1
1
1
1
1
1
1
1
1
1
1
1
1
1
1
1
1
1
1
1
1
1
1
1
1
1
1
1
1
1
1
1
1
1
1
1
1
1
1
0
0
0
0
0
0
0
0
0
0
0
0
0
0
0
0
0
0
0
0
0
0
0
0
0
0
0
0
0
0
0
0
0
0
0
0
0
0
0
0
0
0
0
0
0
0
0
0
0
0
0
0
0
0
0
0
0
0
0
0
0
0
0
0
0
0
0
0
0
0
0
0
0
0
0
0
0
0
0
0
0
0
0
0
0
0
0
0
0
0
0
0
0
0
0
0
0
0
0
0
0
0
0
0
0
0
0
0
0
0
0
0
0
0
0
0
0
0
0
0
0
0
0
0
0
0
0
0
0
0
0
0
0
0
0
0
0
0
0
0
0
0
1
1
1
1
1
1
1
1
1
1
1
1
1
1
1
1
1
1
1
1
1
1
1
1
1
1
1
1
1
1
1
1
1
1
1
1
1
1
1
1
1
1
1
1
1
1
1
1
1
1
1
1
1
1
1
1
1
1
1
1
1
1
1
1
1
1
1
1
1
1
1
1
1
1
1
1
1
1
1
1
1
1
1
1
1
1
1
1
1
1
1
1
1
1
1
1
1
1
1
1
1
1
1
1
1
1
1
1
1
1
1
1
1
1
1
1
1
1
1
1
1
1
1
1
1
1
1
1
1
1
1
1
1
1
1
1
1
1
1
1
1
1
1
1
1
1
1
1
1
1
1
1
1
0
0
0
0
0
0
0
0
0
0
0
0
0
0
0
0
0
0
0
0
0
0
0
0
0
0
0
0
0
0
0
0
0
0
0
0
0
0
0
0
0
0
0
0
0
0
0
0
0
0
0
0
0
0
0
0
0
0
0
0
0
0
0
0
0
0
0
0
0
0
0
0
0
0
0
0
0
0
0
0
0
0
0
0
0
0
0
0
0
0
0
0
0
0
0
0
0
0
0
0
0
0
0
0
0
0
0
0
0
0
0
0
0
0
0
0
0
0
0
0
0
0
0
0
0
0
0
0
0
0
0
0
0
0
0
0
0
0
0
0
0
0
0
0
0
0
0
0
0
0
0
0
0
0
0
0
0
0
0
0
0
0
0
0
0
0
0
0
0
0
0
0
0
0
0
0
0
0
0
0
0
0
0
0
0
0
0
0
0
0
0
0
0
0
0
0
0
0
0
0
0
0
0
0
0
0
0
0
0
0
0
0
0
0
0
0
0
1
2
2
2
2
2
2
2
2
2
2
2
2
2
2
2
2
2
2
2
2
2
2
2
2
2
2
2
2
2
2
2
2
2
2
2
2
2
2
2
2
2
2
2
2
2
2
2
2
2
2
2
2
2
2
2
2
2
2
2
2
2
2
2
2
2
2
2
2
2
2
2
2
2
2
2
2
2
2
2
3
3
3
3
3
3
3
3
3
3
3
3
3
3
3
3
3
3
3
3
3
3
3
3
3
3
3
3
3
3
3
3
3
3
3
2
2
2
2
2
2
2
2
2
2
2
2
2
2
2
2
2
1
1
1
1
1
1
1
1
1
1
1
1
1
1
1
1
1
1
1
1
1
1
1
1
1
1
1
1
1
1
1
1
1
1
1
1
1
1
1
1
1
1
1
1
1
1
1
1
1
1
1
1
1
1
1
1
1
1
1
1
1
1
1
1
1
1
1
1
1
1
1
1
1
1
1
1
1
1
1
1
1
1
1
1
1
1
1
1
1
1
1
1
0
0
0
0
0
0
0
0
0
0
0
0
0
0
0
0
0
0
0
0
0
0
0
0
0
0
0
0
1
1
1
1
1
2
2
2
2
2
2
2
2
2
2
2
2
2
1
1
1
1
1
1
1
1
1
1
1
1
1
1
1
1
1
1
1
1
1
1
1
1
1
1
1
1
1
1
1
1
1
1
1
1
1
1
1
1
1
1
1
1
1
1
1
1
1
1
1
1
1
1
1
1
1
1
2
2
2
2
2
2
2
2
2
2
2
2
2
2
2
2
2
2
2
2
2
2
2
2
2
2
2
2
2
2
2
2
2
2
2
2
2
2
2
2
2
2
2
2
2
2
2
2
2
2
2
2
2
2
2
2
2
2
2
2
2
2
2
2
2
2
2
2
2
2
2
2
2
2
2
2
2
2
2
2
2
3
3
3
3
3
3
3
3
3
3
3
3
3
3
3
3
2
2
2
2
2
2
2
2
2
2
2
2
2
2
2
1
1
1
1
1
1
1
1
1
1
1
1
1
1
1
1
1
1
1
1
1
1
1
1
1
1
1
1
1
1
1
1
0
0
0
0
0
0
0
0
0
0
0
0
0
0
0
0
0
0
0
0
0
0
0
0
0
0
0
0
0
0
0
0
0
0
0
0
0
0
0
0
0
0
0
0
0
0
0
0
0
0
0
0
0
0
0
0
0
0
0
0
1
1
1
1
1
1
1
1
1
1
1
1
1
1
1
1
1
1
1
1
1
1
1
1
1
1
1
1
1
1
1
1
1
1
1
1
1
1
1
1
1
1
1
1
0
0
0
0
0
0
0
0
0
0
0
0
0
0
0
0
0
0
0
0
0
0
0
0
0
0
0
0
0
0
0
0
0
0
0
0
0
0
0
0
0
0
0
0
0
0
0
0
0
0
0
0
0
0
0
0
0
0
0
0
0
0
0
0
0
0
0
0
0
0
0
0
0
0
0
0
0
0
0
0
0
0
0
0
0
0
0
0
0
0
0
0
0
0
1
1
1
1
1
1
1
1
1
1
1
1
1
1
1
1
1
1
1
1
1
1
1
1
1
1
1
1
1
1
1
2
1
1
1
1
1
1
1
1
1
1
1
1
1
1
1
1
1
1
1
1
1
1
1
1
1
1
1
1
1
1
1
1
1
1
1
1
1
1
1
1
1
1
1
1
1
1
1
1
1
1
1
1
1
1
1
1
1
1
1
1
1
1
1
1
1
1
1
1
1
1
1
1
1
1
1
1
1
1
1
1
1
1
1
1
1
1
1
1
1
1
1
1
1
1
1
1
1
1
1
1
1
1
1
1
1
1
2
2
2
2
2
2
2
3
3
3
3
3
3
3
3
3
3
3
3
3
3
3
3
3
3
3
3
3
3
3
3
3
3
3
3
3
3
2
2
2
2
2
2
2
2
2
2
2
2
2
2
2
2
2
2
2
2
2
2
2
2
2
2
2
2
2
2
2
2
2
2
2
2
2
2
2
2
2
2
2
2
2
2
2
2
2
2
2
2
4
4
4
4
4
4
4
4
4
4
4
4
4
4
4
4
4
4
4
4
4
4
4
4
4
4
4
4
4
4
4
4
6
8
8
8
8
8
8
8
8
8
8
8
8
8
8
8
8
8
10
9
9
9
9
9
9
9
9
9
9
9
9
9
9
9
9
9
9
9
9
9
9
9
9
9
8
8
8
8
8
8
8
8
8
8
8
8
8
8
8
8
8
8
8
8
8
8
8
8
8
8
8
8
8
8
8
8
8
8
8
8
8
8
8
8
8
8
8
8
8
9
9
9
9
9
9
9
9
9
9
9
9
9
9
9
9
9
9
9
9
9
9
8
8
8
8
8
8
8
8
8
8
8
8
8
8
8
8
7
7
7
7
7
6
6
6
6
6
6
6
6
6
6
6
6
6
6
6
6
6
6
7
7
7
7
7
7
7
6
6
6
6
6
6
7
7
7
7
7
7
7
7
7
7
7
7
7
7
7
7
7
7
7
7
7
7
7
6
6
6
6
6
6
6
6
6
6
6
6
6
6
6
6
6
6
6
6
6
5
5
5
5
5
5
5
5
5
5
5
4
4
4
4
4
4
4
4
4
4
4
3
3
3
3
3
3
3
3
3
3
3
3
3
3
3
3
3
3
3
3
3
3
3
4
4
4
4
4
4
4
4
4
3
3
3
3
3
3
3
3
3
3
3
3
3
3
3
3
3
3
3
3
3
3
3
3
3
3
3
3
3
3
3
3
3
3
3
3
3
3
3
3
3
3
3
3
3
3
3
3
3
3
3
3
3
3
3
3
3
3
3
3
3
3
3
3
2
2
2
2
2
2
2
2
2
2
2
2
2
2
2
2
2
2
2
2
2
2
2
2
2
2
2
2
2
1
1
1
1
1
1
1
1
1
0
0
0
0
0
0
0
0
0
0
0
0
0
0
0
0
0
0
0
0
0
0
0
0
0
0
0
0
0
0
0
0
0
0
0
0
0
0
0
0
0
0
0
0
0
0
0
0
0
0
0
0
0
0
0
0
0
0
0
0
0
0
0
0
0
0
0
0
0
0
0
0
0
0
0
0
0
0
0
0
0
0
0
0
0
0
0
0
0
0
0
0
0
0
0
0
0
0
0
0
0
0
0
0
0
0
0
0
0
0
0
0
0
0
0
0
0
0
0
0
0
0
0
0
0
0
0
0
0
0
0
0
0
0
0
0
0
0
0
0
0
0
0
0
0
0
0
0
0
0
0
0
0
0
0
0
0
0
0
0
0
0
0
0
0
0
0
0
0
0
0
0
0
0
0
0
0
0
0
0
0
0
0
0
0
0
0
0
0
0
0
0
0
0
0
0
0
0
0
0
0
0
0
0
0
0
0
0
0
0
0
0
0
0
0
0
0
0
0
0
0
0
0
0
0
0
0
0
0
0
0
0
0
0
0
0
0
0
0
0
0
0
0
0
0
0
0
0
0
0
0
0
0
0
0
0
0
0
0
0
0
0
0
0
0
0
0
0
0
0
0
0
0
0
0
0
0
0
0
0
0
0
0
0
0
0
0
0
0
0
0
0
0
0
0
0
0
0
0
0
0
0
0
0
0
0
0
0
0
0
0
0
0
0
0
0
0
0
0
0
0
0
0
0
0
0
0
0
0
0
0
0
0
0
1
1
1
1
1
1
1
1
1
1
1
1
1
1
1
1
1
1
1
1
1
1
1
1
1
1
1
1
1
1
1
1
1
1
1
1
1
1
1
1
1
1
1
1
1
1
1
1
1
1
1
1
1
1
1
1
1
1
1
1
1
1
1
1
1
1
1
1
1
1
1
1
1
1
1
1
1
1
1
1
1
1
2
2
2
2
2
2
3
3
3
3
3
3
3
3
3
3
3
3
3
3
4
4
4
4
3
3
3
3
3
3
3
3
3
3
3
3
3
3
3
3
3
3
3
3
3
3
3
3
3
3
3
3
3
3
3
3
3
3
3
3
3
3
3
3
3
3
3
3
3
3
3
3
3
3
3
3
3
3
3
4
4
4
4
4
4
4
4
4
4
4
4
4
4
4
4
4
4
4
4
4
4
4
4
4
4
4
4
4
4
4
4
4
4
4
4
4
4
4
4
4
4
4
4
4
4
4
4
4
4
4
4
4
4
4
4
4
4
4
4
4
4
4
3
3
3
3
3
3
3
3
3
2
2
2
2
2
2
2
2
2
3
3
3
3
3
3
3
3
3
3
3
3
3
3
3
3
2
2
2
2
1
1
1
1
1
1
1
1
1
1
1
1
1
1
1
1
1
1
1
1
1
1
1
1
1
1
1
1
1
1
1
1
1
1
1
1
1
1
1
1
1
1
1
1
1
1
1
1
1
1
1
1
1
1
1
1
1
1
1
1
1
1
1
1
1
1
1
1
1
1
1
1
1
1
1
1
1
1
1
1
1
1
1
1
1
0
0
0
0
0
0
0
0
0
0
0
0
0
0
0
0
0
0
0
0
0
0
0
0
0
0
0
1
1
1
1
1
1
1
1
1
1
1
1
1
1
1
1
1
1
1
1
1
1
1
1
1
0
0
0
0
0
0
0
0
0
0
0
0
0
0
0
0
0
0
0
0
0
0
0
0
0
0
0
0
0
0
0
0
0
0
0
0
0
0
0
0
0
0
0
0
0
0
0
0
0
0
0
0
0
0
0
0
0
0
0
0
0
0
0
0
0
1
1
1
1
1
1
1
1
1
1
1
1
1
1
1
1
1
1
1
1
1
1
1
1
1
1
1
1
1
1
1
1
1
0
0
0
0
0
0
0
0
0
0
0
0
0
0
0
0
0
0
0
0
0
0
0
0
0
0
0
0
0
0
0
0
0
0
0
0
0
0
0
0
0
0
0
0
0
0
0
0
0
0
0
0
0
0
0
0
0
0
0
0
0
0
0
0
0
0
0
0
0
0
0
0
0
0
0
0
0
0
0
0
0
0
0
0
0
0
0
0
0
0
0
0
0
0
0
0
0
0
0
0
0
0
0
0
0
0
0
0
0
0
0
0
0
0
0
0
0
0
0
0
0
0
0
0
0
0
0
0
0
0
1
1
1
1
1
1
1
1
1
1
1
1
1
1
1
1
1
1
1
1
1
1
0
0
0
0
0
0
0
0
0
0
0
0
0
0
0
0
0
0
0
0
0
0
0
0
0
0
0
0
0
0
0
0
0
0
0
0
0
0
0
0
0
0
0
0
0
0
0
0
0
0
0
0
0
0
0
0
0
0
0
0
0
0
0
0
0
0
0
0
0
0
0
0
0
0
0
0
0
0
0
0
0
0
0
0
0
0
0
0
0
0
1
1
1
1
1
1
1
1
1
1
1
1
1
1
1
1
1
1
1
1
1
1
0
0
0
0
0
0
0
0
0
0
0
0
0
0
0
0
0
0
0
0
0
0
0
0
0
0
0
0
0
0
0
0
0
0
0
0
0
0
0
0
0
0
0
0
0
0
0
0
0
0
0
0
0
0
0
0
0
0
0
0
0
0
0
0
0
0
0
0
0
0
0
0
0
0
0
0
0
0
0
0
0
0
0
0
0
0
0
0
0
0
0
0
0
0
0
0
0
0
0
0
0
0
0
0
0
0
0
0
0
0
0
0
0
0
0
0
0
0
0
0
0
0
0
0
0
0
0
0
0
0
0
0
0
0
0
0
0
0
0
0
0
0
0
0
0
0
0
0
0
0
0
0
0
0
0
0
0
0
0
0
0
0
0
0
0
0
0
0
0
0
0
0
0
0
0
0
0
0
0
0
0
0
0
0
0
0
0
0
0
0
0
0
0
0
0
0
0
0
0
0
0
0
0
1
1
1
1
1
1
1
1
1
1
1
1
1
1
1
1
1
1
0
0
0
0
0
0
0
0
0
0
0
0
0
0
0
0
0
0
0
0
0
0
0
0
0
0
0
1
1
1
1
1
1
2
2
2
2
2
2
2
2
2
2
2
2
2
2
2
2
2
2
2
2
2
2
2
2
2
2
2
2
2
2
2
2
2
2
2
2
2
2
2
2
2
2
2
2
2
2
2
2
2
2
2
2
2
2
2
2
2
2
2
2
2
2
2
2
2
2
2
2
2
2
2
2
2
2
2
2
2
2
2
2
2
2
2
2
2
2
2
2
2
2
2
2
2
2
2
2
2
2
3
3
3
3
3
3
3
3
3
3
4
4
4
4
4
4
4
4
4
4
4
4
4
4
4
4
4
4
4
4
4
4
4
4
4
3
3
3
3
3
3
3
3
3
2
2
2
2
2
2
2
2
2
2
2
2
2
2
2
2
2
2
2
2
2
2
2
2
2
2
2
2
2
2
2
2
2
2
2
2
2
2
2
2
2
2
2
2
2
2
2
2
2
2
2
2
2
2
2
2
2
2
2
2
2
2
2
2
2
2
2
2
2
2
2
2
2
2
2
2
2
2
2
2
2
2
2
2
1
1
1
1
1
0
0
0
0
0
0
0
0
0
0
0
0
0
0
0
0
0
0
0
0
0
0
0
0
0
0
0
0
0
0
0
0
0
1
1
1
1
1
1
1
1
1
1
1
1
1
1
1
1
1
1
1
1
1
1
1
1
1
1
1
1
1
1
1
1
1
1
1
1
1
1
1
1
1
1
1
1
1
1
1
1
1
1
1
1
1
1
1
1
1
1
1
1
1
1
1
1
1
1
1
1
1
1
1
1
0
0
1
1
1
1
1
1
1
1
1
1
1
1
1
1
1
1
1
1
1
1
1
1
1
1
1
1
1
1
1
1
1
1
1
1
1
1
1
1
1
0
0
0
0
0
0
0
0
0
0
0
1
1
1
1
1
1
1
1
1
1
1
1
1
1
1
1
1
1
1
1
1
1
1
1
1
1
1
1
1
1
1
1
1
1
1
1
1
1
1
1
1
1
1
1
1
1
1
1
1
1
1
1
1
1
1
1
1
1
1
1
1
1
1
1
1
1
1
1
1
1
1
1
1
1
1
1
1
1
1
1
1
1
1
1
1
1
0
0
0
0
0
0
0
0
0
0
0
0
0
0
0
0
0
0
0
0
0
0
0
0
0
0
0
0
0
0
0
0
0
0
0
0
0
0
0
0
0
0
0
0
0
0
0
0
0
0
0
0
0
0
0
0
0
0
0
0
0
0
0
0
0
0
0
0
0
0
0
0
0
0
0
0
0
0
0
0
0
0
0
0
0
0
0
0
0
0
0
0
0
0
0
0
0
0
0
0
0
0
0
0
0
0
0
0
0
0
0
0
0
0
0
0
0
0
0
0
0
0
0
0
0
0
0
0
0
0
0
0
0
0
0
0
0
0
0
0
0
0
0
0
0
0
0
0
0
0
0
0
0
0
0
0
0
0
0
0
0
0
0
0
0
0
0
0
0
0
0
0
0
0
0
0
0
0
0
0
0
0
0
0
0
0
0
0
0
0
0
0
0
0
0
0
0
0
0
0
0
0
0
0
0
0
0
0
0
0
0
0
0
0
0
0
0
0
0
0
0
0
0
0
0
0
0
0
0
0
0
0
0
0
0
0
0
0
0
0
0
0
0
1
1
1
1
1
1
1
1
1
1
1
1
1
1
1
1
1
1
1
1
1
1
1
1
1
1
2
2
2
2
2
2
2
2
2
2
2
2
2
2
2
2
2
2
2
2
2
2
2
2
2
2
2
2
2
2
2
2
2
2
2
2
2
2
2
2
2
2
2
2
2
2
2
2
2
2
2
2
2
2
2
2
2
2
2
2
2
2
2
2
2
2
2
2
2
2
2
2
2
2
2
2
2
2
2
2
2
2
2
2
2
2
2
2
2
2
2
2
2
2
2
2
2
2
2
2
2
2
2
2
2
2
2
2
2
2
2
1
1
1
1
1
1
1
1
1
1
1
1
1
1
1
1
1
1
1
1
1
1
2
2
2
2
2
2
2
2
2
2
2
2
2
2
2
2
2
2
2
2
2
2
2
2
2
2
2
2
2
1
1
1
1
1
1
1
1
1
1
1
1
1
1
1
1
1
1
1
1
1
1
1
1
1
1
1
1
1
1
1
1
1
1
1
1
1
1
1
1
1
1
1
1
1
1
1
1
1
1
1
1
1
1
1
1
1
1
1
1
1
1
1
1
1
1
1
1
1
1
1
1
1
1
1
1
1
1
1
1
1
1
1
1
1
1
1
1
1
1
1
1
1
1
1
1
1
1
1
1
1
1
1
1
1
1
1
1
1
0
0
0
0
0
0
0
0
0
0
0
0
0
0
0
0
0
0
0
0
0
0
0
0
0
0
0
0
0
0
0
0
0
0
0
0
0
0
0
0
0
0
0
0
0
0
0
0
0
0
0
0
0
0
0
0
0
0
0
0
0
0
0
0
0
0
0
0
0
0
0
0
0
0
0
0
0
0
0
0
0
0
0
0
0
0
0
0
0
0
0
0
0
0
0
0
0
0
0
0
0
0
0
0
0
0
0
0
0
0
0
0
0
0
0
0
0
0
0
0
0
0
0
0
0
0
0
0
0
0
0
0
0
0
0
0
0
0
0
0
0
0
0
0
0
0
0
0
0
0
0
0
0
0
0
0
0
0
0
0
0
0
0
0
0
0
0
0
0
0
0
0
0
0
0
0
0
0
0
0
0
0
0
0
0
0
0
0
0
0
0
0
0
0
0
0
0
0
0
0
0
0
0
0
0
0
0
0
0
0
0
0
0
0
0
0
0
0
0
0
0
0
0
0
0
0
0
0
0
0
0
0
0
0
0
0
0
0
0
1
1
1
1
1
1
1
1
1
1
1
1
1
1
1
1
1
1
1
1
1
1
1
1
1
1
1
1
1
1
1
1
1
1
1
1
1
1
1
1
1
1
1
1
1
1
1
1
1
1
1
1
1
1
1
1
1
1
1
1
1
1
1
1
1
1
1
1
1
1
1
1
1
2
2
2
2
2
2
2
2
2
2
2
2
2
2
2
2
2
2
2
2
2
2
2
2
2
2
2
2
2
2
2
2
2
2
2
2
2
2
2
2
2
2
2
2
2
2
2
2
2
2
2
2
2
2
2
2
2
2
2
2
2
2
2
2
2
2
2
2
2
2
2
2
2
2
2
2
2
2
2
2
2
2
2
2
2
1
1
1
1
1
1
1
1
1
1
1
1
1
1
1
1
1
1
1
1
1
1
1
1
1
1
1
1
1
1
1
1
1
1
1
1
1
1
1
1
1
1
1
1
1
1
1
1
1
0
0
0
0
0
0
0
0
0
0
0
0
1
1
1
1
1
1
1
1
1
1
1
1
1
1
1
1
1
1
1
1
1
1
1
1
1
1
1
1
1
1
1
1
1
1
1
1
1
1
1
1
0
0
2
2
2
2
2
2
2
2
2
2
2
2
2
2
2
2
2
2
2
2
2
2
2
2
2
2
2
2
2
2
2
2
2
2
2
2
2
2
2
2
2
2
2
2
2
2
2
2
2
2
2
2
2
2
2
2
2
2
2
2
2
2
2
2
2
2
2
2
2
2
2
2
2
2
2
2
2
2
2
2
2
2
2
2
2
2
2
2
2
2
2
2
2
2
2
2
2
2
2
2
2
2
2
2
2
2
2
2
2
2
2
2
2
2
2
2
2
2
2
2
2
2
2
2
2
2
2
2
2
2
2
2
2
2
2
2
2
2
2
2
2
2
2
2
2
2
2
2
2
2
2
2
2
2
2
2
2
2
2
2
2
2
2
2
2
2
2
2
2
2
2
2
2
2
2
2
2
2
2
2
2
2
2
2
2
2
2
2
2
2
2
2
2
2
2
2
2
2
2
2
2
2
2
2
0
0
0
0
0
0
0
0
0
0
0
0
0
0
0
0
0
0
0
0
0
0
0
0
0
0
0
0
0
0
0
0
0
0
0
0
0
0
0
0
0
0
0
0
0
0
0
0
0
0
0
0
0
0
0
0
0
0
0
0
0
0
0
0
0
0
0
0
0
0
0
0
0
0
0
0
0
0
0
0
0
0
0
0
0
0
0
0
0
0
0
0
0
0
0
0
0
0
0
0
0
0
0
0
0
0
0
0
0
0
0
0
0
0
0
1
1
1
1
1
1
1
1
1
1
1
1
1
1
1
1
1
1
1
1
1
1
1
1
1
1
1
1
1
1
1
1
1
1
1
1
1
1
1
1
1
1
1
1
1
1
1
1
1
1
1
1
1
1
1
1
1
1
1
1
1
1
1
1
1
1
1
1
1
1
1
1
1
1
1
1
1
1
1
1
1
1
1
1
1
1
1
1
1
1
1
1
1
1
1
1
1
1
1
1
1
1
1
1
1
1
1
1
1
1
1
1
1
1
1
1
1
1
1
1
1
1
1
1
1
1
1
1
1
1
1
1
1
1
1
0
0
0
0
0
0
0
0
0
0
0
0
0
0
0
0
0
0
0
0
1
1
1
1
1
1
1
1
1
1
1
1
1
1
1
1
1
1
1
1
1
1
1
1
1
1
1
1
1
1
1
1
1
1
1
1
1
1
1
1
1
1
1
1
1
1
1
1
1
1
1
1
1
1
1
1
1
1
1
0
0
0
0
0
0
0
0
0
0
0
0
0
0
1
1
1
1
1
1
1
1
1
1
1
1
1
1
2
2
2
2
2
2
2
2
2
2
2
2
2
2
2
2
2
2
2
2
2
2
2
2
2
2
2
2
2
2
2
2
2
2
2
2
2
2
1
1
1
1
1
1
1
1
1
1
1
1
1
1
1
1
1
1
1
1
1
1
1
1
1
1
1
1
1
1
1
1
1
1
1
1
1
1
1
1
1
1
1
1
1
1
1
1
1
1
1
1
1
1
1
1
1
1
1
1
1
1
1
1
1
1
1
1
1
1
1
1
1
1
1
1
1
1
1
1
1
1
1
1
1
1
1
1
1
1
1
1
1
1
1
1
1
1
1
1
1
1
1
3
3
3
3
3
2
1
1
1
1
1
1
1
1
1
1
2
2
2
2
2
2
2
2
2
2
2
2
2
2
2
2
2
2
2
2
2
2
2
2
2
2
2
2
2
2
2
2
2
3
3
3
3
3
3
3
3
3
3
3
3
3
3
3
3
3
3
3
3
3
3
3
4
4
4
4
4
4
4
4
4
4
4
4
4
4
4
4
4
4
4
4
4
4
4
4
4
4
4
4
4
4
4
4
4
4
4
4
4
4
4
4
4
4
4
4
4
4
3
3
3
3
3
3
3
3
3
3
3
3
3
3
3
3
3
3
3
3
3
2
2
2
2
2
2
2
2
2
2
2
2
2
2
2
2
2
2
2
2
2
2
2
2
2
2
3
3
2
3
3
2
2
2
2
2
2
2
2
2
2
2
2
2
2
2
2
2
2
2
2
2
2
2
2
2
2
2
1
1
1
1
1
1
1
1
1
1
1
1
1
1
1
1
1
1
1
1
1
1
1
1
1
1
1
1
1
1
1
1
1
1
1
1
1
1
1
1
1
1
1
1
1
1
1
1
1
1
1
1
1
1
1
1
1
1
1
1
1
1
1
1
1
1
1
1
1
1
1
1
1
1
1
1
1
1
1
1
1
1
1
1
1
1
1
1
1
1
1
1
1
1
1
1
1
1
2
2
2
2
2
2
2
2
2
2
2
2
2
2
1
1
0
0
0
0
0
0
0
0
0
0
0
0
0
0
0
0
0
0
0
0
0
0
0
0
0
0
0
0
0
0
0
0
0
0
0
0
0
0
0
0
0
0
0
0
0
0
0
0
0
0
0
0
0
0
0
0
0
0
1
1
1
1
1
1
1
1
1
1
1
1
1
1
1
1
1
1
1
1
1
1
1
1
1
1
1
1
1
1
1
1
1
1
1
1
1
1
1
1
1
1
1
1
1
1
1
1
1
1
1
1
1
1
1
0
0
0
0
0
0
0
0
0
0
0
0
0
0
0
0
0
0
0
0
0
0
0
0
0
0
0
0
0
0
0
0
0
0
1
1
1
1
1
1
1
1
1
1
1
1
1
1
1
1
1
1
1
1
1
1
1
1
1
1
1
1
1
1
1
1
1
1
1
1
1
1
1
1
1
1
1
1
1
1
1
1
1
1
1
1
1
1
1
1
1
1
1
1
1
1
1
1
1
1
1
1
1
1
1
1
1
1
1
1
1
1
1
1
1
1
1
1
1
0
0
0
0
0
0
0
0
0
0
0
0
0
0
0
0
0
0
0
0
0
0
0
0
0
0
0
0
0
0
0
0
0
0
0
0
0
0
0
0
0
0
0
0
0
0
0
0
0
0
0
0
0
0
0
0
0
0
0
0
0
0
0
0
0
0
0
0
0
0
0
0
0
0
0
0
0
0
0
0
0
0
0
0
0
0
0
0
0
0
0
0
0
0
0
0
0
0
0
0
0
0
0
0
0
0
0
0
0
0
0
0
0
0
0
0
0
0
0
0
0
0
0
0
0
0
0
0
0
0
0
0
0
0
0
0
0
0
0
0
0
0
0
0
0
0
0
0
0
0
0
0
0
0
0
0
0
0
0
0
0
0
0
0
0
0
0
0
0
0
0
0
0
0
0
0
0
0
0
0
0
0
0
0
0
0
0
0
0
0
0
0
0
0
0
0
0
0
0
0
0
0
0
0
0
0
0
0
0
0
0
0
0
0
0
0
0
0
0
0
0
0
0
0
0
0
0
0
0
0
0
0
0
0
0
0
0
0
0
0
0
0
0
0
0
0
0
0
0
0
0
0
0
0
0
0
0
0
0
0
0
0
0
0
0
0
0
0
0
0
0
0
0
0
0
0
0
0
0
0
0
0
0
0
0
0
0
0
0
0
0
0
0
0
0
0
0
0
0
0
0
0
0
0
0
0
0
0
0
0
0
0
0
0
0
0
0
0
0
0
0
0
0
0
0
0
0
0
0
0
0
0
0
0
0
0
0
0
0
0
0
0
0
0
0
0
0
0
0
0
0
0
0
0
0
0
0
0
0
0
0
0
0
0
0
0
0
0
0
0
0
0
0
0
0
0
0
0
0
0
0
0
0
0
0
0
0
0
0
0
0
0
0
0
0
0
0
0
0
0
0
0
0
0
0
0
0
0
0
0
0
0
0
0
0
0
0
0
0
0
0
0
0
0
0
0
0
0
0
0
0
0
0
0
0
0
0
0
0
0
0
0
0
0
0
0
0
0
0
0
0
0
0
0
0
0
0
0
0
0
0
0
0
0
0
0
0
0
0
0
0
0
0
0
0
0
0
0
0
0
0
0
0
0
0
0
0
0
0
0
0
0
0
0
0
0
0
0
0
0
0
0
0
0
0
0
0
0
0
0
0
0
0
0
0
0
0
0
0
0
0
0
0
0
0
0
0
0
0
0
0
0
0
0
0
0
0
0
0
0
0
0
0
0
0
0
0
0
0
0
0
0
0
0
0
0
0
0
0
0
0
0
0
0
0
0
0
0
0
0
0
0
0
0
0
0
0
0
0
0
0
0
0
0
0
0
0
0
0
0
0
0
0
0
0
0
0
0
0
0
0
0
0
0
0
0
0
0
0
0
0
0
0
0
0
0
0
0
0
0
0
0
0
0
0
0
0
0
0
0
0
0
0
0
0
0
0
0
0
0
0
0
0
0
0
0
0
0
0
0
0
0
0
0
0
0
0
0
0
0
0
0
0
0
0
0
0
0
0
0
0
0
0
0
0
0
0
0
0
0
0
0
0
0
0
0
0
0
0
0
0
0
0
0
0
0
0
0
0
0
0
0
0
0
0
0
0
0
0
0
0
0
0
0
0
0
0
0
0
0
0
0
0
0
0
0
0
0
0
0
0
0
0
0
0
0
0
0
0
0
0
1
1
1
1
1
1
1
1
1
1
1
1
1
1
1
1
1
1
1
1
1
1
1
1
1
1
1
1
1
1
1
1
1
1
1
1
1
1
1
1
1
1
1
1
1
1
1
1
1
1
1
1
1
1
1
1
1
1
1
1
1
1
1
1
1
1
1
1
1
1
1
1
1
1
1
1
1
1
1
1
1
1
1
1
1
1
1
1
1
0
0
0
0
0
0
0
0
0
0
0
0
0
0
0
0
0
0
0
0
0
1
1
1
1
1
1
1
1
1
1
1
1
1
1
1
1
1
1
1
1
1
1
1
1
1
1
1
1
1
1
1
1
1
1
1
1
1
1
1
1
1
1
1
1
1
1
1
1
1
1
1
1
1
1
1
1
1
1
1
1
1
1
1
1
1
1
1
1
1
1
1
1
1
1
1
1
1
0
0
0
0
0
0
0
0
0
0
0
0
0
0
0
0
0
0
0
0
0
0
0
0
0
0
0
0
0
0
0
0
0
0
0
0
0
0
0
0
0
0
0
0
0
0
0
0
0
0
0
0
0
0
0
0
0
0
0
0
0
0
0
0
0
0
0
0
0
0
0
0
0
0
0
0
0
0
0
0
0
0
0
0
0
0
0
0
0
0
0
0
0
0
0
0
0
0
0
0
0
0
0
0
0
0
0
0
0
0
0
0
0
0
0
0
0
0
0
0
0
0
0
0
1
1
1
1
1
1
1
1
1
1
1
1
1
1
1
1
1
1
1
1
1
1
1
1
1
1
1
1
1
1
1
1
1
1
1
1
1
1
1
1
1
1
1
1
1
1
1
1
1
1
1
1
1
1
1
1
1
1
1
1
1
1
1
1
1
1
1
1
1
1
1
1
1
1
1
1
1
1
1
1
1
1
1
1
1
1
1
1
1
1
1
1
1
1
1
1
1
1
1
1
1
1
1
1
1
1
1
1
1
1
1
1
1
1
1
1
1
1
1
1
1
1
1
0
0
0
0
0
0
0
0
0
0
0
0
0
0
0
0
0
0
0
0
0
0
0
0
0
0
0
0
0
0
0
0
0
0
0
0
0
0
0
0
0
0
0
0
0
0
0
0
0
0
0
0
0
0
0
0
0
0
0
0
0
0
0
0
0
0
0
0
0
0
0
0
0
0
0
0
0
0
0
0
0
0
0
0
0
0
0
0
0
0
0
0
0
0
0
0
0
0
0
0
0
0
0
0
0
0
0
0
0
0
0
0
0
0
0
0
0
0
0
0
0
0
0
0
0
0
0
0
0
0
0
0
0
0
0
0
0
0
0
0
0
0
0
0
0
0
0
0
0
0
0
0
0
0
0
0
0
0
0
0
0
0
0
0
0
0
0
0
0
0
0
0
0
0
0
0
0
0
0
0
0
0
0
0
0
0
0
0
0
0
0
0
0
0
0
0
0
0
0
0
0
0
0
0
0
0
0
0
0
0
0
0
0
0
0
0
0
0
0
0
0
0
0
0
0
0
0
0
0
0
0
0
0
0
0
0
0
0
0
0
0
0
0
0
0
0
0
0
0
0
0
0
0
1
1
1
1
2
2
2
2
2
2
2
2
2
2
2
2
2
2
3
3
3
3
2
2
2
2
2
2
2
2
2
2
2
2
2
2
2
2
3
3
3
3
3
3
3
3
3
3
3
3
3
3
3
3
3
3
3
3
3
3
3
3
3
3
3
3
3
3
3
3
3
3
3
3
3
3
3
3
3
3
3
3
3
3
3
3
3
3
3
3
3
3
3
3
3
3
3
3
3
3
3
3
3
3
3
3
3
3
3
3
3
3
3
3
3
3
3
3
3
3
3
3
3
3
3
3
3
3
3
3
3
3
3
3
3
3
3
3
3
3
3
3
3
3
3
3
3
3
3
3
3
3
3
3
3
3
3
3
3
3
3
3
3
3
3
3
3
3
3
3
3
3
3
3
3
3
3
3
3
3
2
2
2
2
2
2
2
2
1
1
1
1
1
1
1
1
1
1
1
1
1
1
1
1
1
1
1
1
1
1
1
1
1
1
1
1
1
1
1
1
1
1
1
1
1
1
1
1
1
1
1
1
1
1
1
1
1
1
1
1
1
1
1
1
1
1
1
1
1
1
1
1
1
1
1
0
0
0
0
0
0
0
0
0
0
0
0
0
0
0
0
0
0
0
0
0
0
0
0
0
0
0
0
1
1
1
1
1
1
1
1
1
1
1
1
1
1
1
1
1
1
1
1
1
1
0
0
1
1
1
1
1
1
1
1
1
1
1
1
1
1
1
1
1
1
1
1
1
1
1
1
1
1
1
1
1
1
1
1
1
1
1
1
1
1
1
1
1
1
1
1
1
1
2
2
2
2
2
2
2
2
2
2
2
2
2
2
2
2
2
2
2
2
2
2
2
2
2
2
2
2
2
2
2
2
2
2
2
2
2
2
2
2
2
2
2
2
2
2
2
2
2
2
2
2
2
2
2
2
2
2
2
2
2
2
2
2
2
2
2
2
2
2
2
2
2
2
2
2
2
2
2
2
2
2
2
2
2
2
2
2
2
2
2
2
2
2
2
2
2
2
2
2
2
2
2
2
1
1
1
1
1
1
1
1
1
1
1
1
1
1
1
2
2
2
2
2
2
2
2
2
1
1
1
1
1
1
1
1
1
1
1
1
1
1
1
1
1
1
1
1
1
1
1
1
1
1
1
1
1
1
1
1
1
1
1
1
1
1
1
1
1
1
1
2
2
2
2
2
2
2
2
2
2
2
2
2
2
2
2
2
2
2
2
2
2
2
2
2
2
2
2
2
1
1
1
1
1
1
1
1
1
1
1
1
1
1
1
1
1
1
1
1
1
1
1
1
1
1
1
1
1
1
1
1
1
1
1
1
1
1
1
1
1
1
1
1
1
1
1
1
1
1
1
1
1
1
1
1
1
1
1
1
1
1
1
1
1
1
1
1
1
1
1
1
1
1
1
1
1
1
1
1
1
1
1
1
1
1
1
1
1
1
1
1
1
1
1
1
1
0
0
0
0
0
0
0
0
0
0
0
0
0
0
0
0
0
0
0
0
0
0
0
0
0
0
0
0
0
0
0
0
0
0
0
0
0
0
0
0
0
0
0
0
0
0
0
0
0
0
0
0
0
0
0
0
0
0
0
0
0
0
0
0
0
0
0
0
0
0
0
0
0
0
0
0
0
0
0
0
0
0
0
0
0
0
0
0
0
0
0
0
0
0
0
0
0
0
0
0
0
0
0
0
0
0
0
0
0
0
0
0
0
0
0
0
0
0
0
0
0
0
0
0
0
0
0
0
0
0
0
0
0
0
0
0
0
0
0
0
0
0
0
0
0
0
0
0
0
0
0
0
0
0
0
0
0
0
0
0
0
0
0
0
0
0
0
0
0
0
0
0
0
0
0
0
0
0
0
0
0
0
0
0
0
0
0
0
0
0
0
0
0
0
0
1
1
1
1
1
1
1
1
1
1
1
1
1
1
1
1
2
2
2
2
2
2
2
2
2
2
2
2
2
2
2
2
2
2
2
2
2
2
2
2
2
2
2
2
2
2
2
2
2
2
2
2
2
2
2
2
2
2
2
2
2
2
3
4
4
4
4
4
4
4
4
4
4
4
4
4
4
4
4
4
4
4
4
4
4
4
4
4
5
5
5
5
5
5
5
5
5
5
5
5
5
5
5
5
5
5
5
5
5
5
5
5
5
5
5
5
6
6
6
6
6
6
6
6
6
6
6
6
6
6
6
6
6
6
6
6
6
6
6
6
6
6
6
5
5
5
5
5
5
5
5
5
5
5
5
5
5
5
4
3
3
3
3
3
3
3
3
3
3
3
3
3
3
3
3
3
3
3
3
3
3
3
3
3
3
3
3
3
3
3
3
3
3
3
3
3
3
3
3
3
3
3
3
3
3
3
3
3
3
3
3
3
3
3
3
3
3
3
3
3
3
3
3
3
3
3
3
3
3
3
3
3
3
3
3
3
3
3
3
3
3
3
3
3
3
3
3
3
3
3
3
3
3
3
3
1
1
0
0
0
0
0
0
0
0
0
0
0
0
0
0
0
0
0
0
0
0
0
0
0
0
0
0
0
0
0
0
0
0
0
0
0
0
0
0
0
0
0
0
0
0
0
0
0
0
0
0
0
0
0
0
0
0
0
0
0
0
0
0
0
0
0
0
0
0
0
0
0
0
0
0
0
0
0
0
0
0
0
0
0
0
0
0
0
0
0
0
0
0
0
0
0
0
0
1
1
1
2
5
5
5
5
5
5
5
5
5
5
5
5
5
5
5
5
5
5
5
5
5
5
5
5
5
5
5
5
5
5
5
5
5
5
5
5
5
5
5
5
5
5
5
5
5
5
5
5
5
5
5
5
5
5
5
5
5
5
5
5
5
5
5
5
5
5
5
5
5
5
5
5
5
5
5
5
5
5
5
5
5
5
5
5
5
5
5
5
5
5
5
5
5
5
5
5
5
5
5
5
5
5
5
5
5
5
5
5
5
5
5
5
5
5
5
5
5
5
5
5
5
5
5
5
5
5
5
5
5
5
5
5
5
5
3
3
2
2
2
1
1
1
1
1
1
1
1
1
1
1
1
1
1
1
1
1
1
1
1
1
1
1
1
1
1
1
1
1
1
1
1
1
1
1
1
1
1
1
1
1
1
1
1
1
1
1
1
1
1
1
1
1
1
1
1
1
1
1
1
1
1
1
1
1
1
1
1
1
1
1
1
1
1
1
1
1
1
1
1
1
1
1
1
1
1
1
1
1
1
1
1
1
1
1
1
1
1
1
1
1
1
1
1
1
1
1
1
1
1
1
1
1
1
1
1
1
1
1
1
1
1
1
1
1
1
1
1
1
1
0
0
0
0
0
0
0
0
0
0
0
0
0
0
0
0
0
0
0
0
0
0
0
0
0
0
0
0
0
0
0
0
0
0
0
0
0
0
0
0
0
0
0
0
0
0
0
0
0
0
0
0
0
0
0
0
0
0
0
0
0
0
0
0
0
0
0
0
0
0
0
0
0
0
0
0
0
0
0
0
0
0
0
0
0
0
0
0
0
0
0
0
0
0
0
0
0
0
0
0
0
0
0
0
0
0
0
0
0
0
0
0
0
0
0
0
0
0
0
0
0
0
0
0
0
0
0
0
0
0
0
0
0
0
0
0
0
0
0
0
0
0
0
0
0
0
0
0
0
0
0
0
0
0
0
0
0
0
0
0
0
0
0
0
0
0
0
0
0
0
0
0
0
0
0
0
0
0
0
0
0
0
0
0
0
0
0
0
0
0
0
0
0
0
0
0
0
0
0
0
0
0
0
0
0
0
0
0
0
0
0
0
0
0
0
0
0
0
0
0
0
0
0
0
0
0
0
0
0
0
0
0
0
0
0
0
0
0
0
0
0
0
0
0
0
0
0
0
0
0
0
0
0
0
0
0
0
0
0
0
0
0
0
0
0
0
0
0
0
0
0
0
0
0
0
0
0
0
0
0
0
0
0
0
0
0
0
0
0
0
0
0
0
0
0
0
0
0
0
0
0
0
0
0
0
0
0
0
0
0
0
0
0
0
0
0
0
0
0
0
0
0
0
0
0
0
0
0
0
0
0
0
0
0
0
0
0
0
0
0
0
0
0
0
0
0
0
0
0
0
0
0
0
0
0
0
0
0
0
0
0
0
0
0
0
0
0
0
0
0
0
0
0
0
0
0
0
0
0
0
0
0
0
0
0
0
0
0
0
0
0
0
0
0
0
0
0
0
0
0
0
0
0
0
0
0
0
0
0
0
0
0
0
0
0
0
0
0
0
0
0
0
0
0
0
0
0
0
0
0
0
0
0
0
0
0
0
0
0
0
0
0
0
0
0
0
0
0
0
0
0
0
0
0
0
0
0
0
0
0
0
0
0
0
0
0
0
0
0
0
0
0
0
0
0
0
0
0
0
0
0
0
0
0
0
0
0
0
0
0
0
0
0
0
0
0
0
0
0
0
0
0
0
0
0
0
0
0
0
0
0
0
0
0
0
0
0
0
0
0
0
0
0
0
0
0
0
0
0
0
0
0
0
0
0
0
0
0
0
0
0
0
0
0
0
0
0
0
0
0
0
0
0
0
0
0
0
0
0
0
0
0
0
0
0
0
0
0
0
0
0
0
0
0
0
0
0
0
0
0
0
0
0
0
0
0
0
0
0
0
0
0
0
0
0
0
0
0
0
0
0
0
0
0
0
0
0
0
0
0
0
0
0
0
0
0
0
0
0
0
0
0
0
0
0
0
0
0
0
0
0
0
0
0
0
0
0
0
0
0
0
0
0
0
0
0
0
0
0
0
0
0
0
0
0
0
0
0
0
0
1
1
1
1
1
1
1
1
1
1
1
1
1
1
1
1
1
1
1
1
1
1
1
1
1
1
1
1
1
1
1
1
1
1
1
1
1
1
1
1
1
1
1
1
1
1
1
1
1
1
1
1
1
1
1
1
1
1
1
1
1
1
1
1
1
1
1
1
1
1
1
1
1
1
1
1
1
1
1
1
1
1
1
1
1
1
1
1
1
1
1
1
1
1
1
1
1
1
1
1
1
1
1
1
1
1
1
1
1
1
1
1
1
1
1
1
1
1
1
1
1
1
1
1
1
1
1
1
1
1
1
1
1
1
1
1
1
1
1
1
1
1
1
1
1
1
1
0
0
1
1
1
1
1
1
1
1
1
1
1
1
1
1
1
1
1
1
1
1
1
1
1
1
1
1
1
1
1
1
1
0
0
0
0
0
0
0
0
0
0
0
0
0
0
0
0
0
0
0
0
0
0
0
0
0
0
0
0
0
0
0
0
0
0
0
0
0
0
0
0
0
0
0
0
0
0
0
0
0
0
0
0
0
0
0
0
0
0
0
0
0
0
0
0
0
0
0
0
0
0
0
0
0
0
0
0
0
0
0
0
0
0
0
0
0
0
0
0
0
0
0
0
0
0
0
0
0
0
0
0
0
0
0
0
0
0
0
0
0
0
0
0
0
0
0
0
0
0
0
0
0
0
0
0
0
0
0
0
0
0
0
0
0
0
0
0
0
0
0
0
0
0
0
0
0
0
0
0
0
0
0
0
0
0
0
0
0
0
0
0
0
0
0
0
0
0
0
0
0
0
0
0
0
0
0
0
0
0
0
0
0
0
0
0
0
0
0
0
0
0
0
0
0
0
0
0
0
0
0
0
0
0
0
0
0
0
0
0
0
0
0
0
0
0
0
0
0
0
0
0
0
0
0
0
0
0
0
0
0
0
0
0
0
0
0
0
0
0
0
0
0
0
0
0
0
0
0
0
0
0
0
0
0
0
0
0
0
0
0
0
0
0
0
0
0
0
0
0
0
0
0
0
0
0
0
0
0
0
0
0
0
0
0
0
0
0
0
0
0
0
0
0
0
0
0
0
0
0
0
0
0
0
0
0
0
0
0
0
0
0
0
0
0
0
0
0
0
0
0
0
0
0
0
0
0
0
0
0
0
0
0
0
0
0
0
0
0
0
0
0
0
0
0
0
0
0
0
0
0
0
0
0
0
0
0
0
0
0
0
0
0
0
0
0
0
0
0
0
0
0
0
0
0
0
0
0
0
0
0
0
0
0
0
0
0
0
0
0
0
0
0
0
0
0
0
0
0
0
0
0
0
0
0
0
0
0
0
0
0
0
0
0
0
0
0
0
0
0
0
0
0
0
0
0
0
0
0
0
0
0
0
0
0
0
0
0
0
0
0
0
0
0
0
0
0
0
0
0
0
0
0
0
0
0
0
0
0
0
0
0
0
0
0
0
0
0
0
0
0
0
0
0
0
0
0
0
0
0
0
0
0
0
0
0
0
0
0
0
0
0
0
0
0
0
0
0
0
0
0
0
0
0
0
0
0
0
0
0
0
0
0
0
0
0
0
0
0
0
0
0
0
0
0
0
0
0
0
0
0
0
0
0
0
0
0
0
0
0
0
0
0
0
0
0
0
0
0
0
0
0
0
0
0
0
0
0
0
0
0
0
0
0
0
0
0
0
0
0
0
0
0
0
0
0
0
0
0
0
0
0
0
0
0
0
0
0
0
0
0
0
0
0
0
0
0
0
0
0
0
0
0
0
0
0
0
0
0
0
0
0
0
0
0
0
0
0
0
0
0
0
0
0
0
0
0
0
0
0
0
0
0
0
0
0
0
0
0
0
0
0
0
0
0
0
0
0
0
0
0
0
0
0
0
0
0
0
0
0
0
0
0
0
0
0
0
0
0
0
0
0
0
0
0
0
0
0
0
0
0
0
0
0
0
0
0
0
0
0
0
0
0
0
0
0
0
0
0
0
0
0
0
0
0
0
0
0
0
0
0
0
0
0
0
0
0
0
0
0
0
0
0
0
0
0
0
0
0
0
0
0
0
0
0
0
0
0
0
0
0
0
0
0
0
0
0
0
0
0
0
0
0
0
0
0
0
0
0
0
0
0
0
0
0
0
0
0
0
0
0
0
0
0
0
0
0
0
0
0
0
0
0
0
0
0
0
0
0
0
0
0
0
0
0
0
0
0
0
0
0
0
0
0
0
0
0
0
0
0
0
0
0
0
0
0
0
0
0
0
0
0
0
0
0
0
0
0
0
0
0
0
0
0
0
0
0
0
0
0
0
0
0
0
0
0
0
0
0
0
0
0
0
0
0
0
0
0
0
0
0
0
0
0
0
0
0
0
0
0
0
0
0
0
0
0
0
0
0
0
0
0
0
0
0
0
0
0
0
0
0
0
0
0
0
0
0
0
0
0
0
0
0
0
0
0
0
0
0
0
0
0
0
0
0
0
0
0
0
0
0
0
0
0
0
0
0
0
0
0
0
0
0
0
0
0
0
0
0
0
0
0
0
0
0
0
0
0
0
0
0
0
0
0
0
0
0
0
0
0
0
0
0
0
0
0
0
0
0
0
0
0
0
0
0
0
0
0
0
0
0
0
0
0
0
0
0
0
0
0
0
0
0
0
0
0
0
0
0
0
0
0
0
0
0
0
0
0
0
0
0
0
0
0
0
0
0
0
0
0
0
0
0
0
0
0
0
0
0
0
0
0
0
0
0
0
0
0
0
0
0
0
0
0
0
0
0
0
0
0
0
0
0
0
0
0
0
0
0
0
0
0
0
0
0
0
0
0
0
0
0
0
0
0
0
0
0
0
0
0
0
0
0
0
0
0
0
0
0
0
0
0
0
0
0
0
0
0
0
0
0
0
0
0
0
0
0
0
0
0
0
0
0
0
0
0
0
0
0
0
0
0
0
0
0
0
0
0
0
0
0
0
0
0
0
0
0
0
0
0
0
0
0
0
0
0
0
0
0
0
0
0
0
0
0
0
0
0
0
0
0
0
0
0
0
0
0
0
0
0
0
0
0
0
0
0
0
0
0
0
0
0
0
0
0
0
0
0
0
0
0
0
0
0
0
0
0
0
0
0
0
0
0
0
0
0
0
0
0
0
0
0
0
0
0
0
0
0
0
0
0
0
0
0
0
0
0
0
0
0
0
0
0
0
0
0
0
0
0
0
0
0
0
0
0
0
0
0
0
0
0
0
0
0
0
0
0
0
0
0
0
0
0
0
0
0
0
0
0
0
0
0
0
0
0
0
0
0
0
0
0
0
0
0
0
0
0
0
0
0
0
0
0
0
0
0
0
0
0
0
0
0
0
0
0
0
0
0
0
0
0
0
0
0
0
0
0
0
0
0
0
0
0
0
0
0
0
0
0
0
0
0
0
0
1
1
1
1
1
1
1
1
1
1
1
1
1
1
1
1
1
1
1
1
1
1
1
1
1
1
1
1
1
1
1
1
1
1
1
1
1
1
1
1
1
1
1
1
1
1
1
1
1
1
1
1
1
1
1
1
1
1
1
1
1
1
1
1
1
1
1
1
1
1
1
1
1
1
1
1
1
1
1
1
1
1
1
1
1
1
1
1
1
1
1
1
1
1
1
1
1
1
1
1
1
1
1
1
1
1
1
1
1
1
1
1
1
1
1
1
1
1
1
1
1
1
1
1
1
1
1
1
1
1
1
1
0
0
0
0
0
0
0
0
0
0
0
0
0
0
0
0
0
0
0
0
0
0
0
0
0
0
0
0
0
0
0
0
0
0
0
0
0
0
0
0
0
0
0
0
0
0
0
0
0
0
0
0
0
0
0
0
0
0
0
0
0
0
0
0
0
0
0
0
0
0
0
0
0
0
0
0
0
0
0
0
0
0
0
0
0
0
0
0
0
0
0
0
0
0
0
0
0
0
0
0
0
0
0
0
0
0
0
0
0
0
0
0
0
0
0
0
0
0
0
0
0
0
0
0
0
0
0
0
0
0
0
0
0
0
0
0
0
0
0
0
0
0
0
0
0
0
0
0
0
0
0
0
0
0
0
0
0
0
0
0
0
0
0
0
0
0
0
0
0
0
0
0
0
0
0
0
0
0
0
0
0
0
0
0
0
0
0
0
0
0
0
0
0
0
0
0
0
0
0
0
0
0
0
0
0
0
0
0
0
0
0
0
0
0
0
0
0
0
0
0
0
0
0
0
0
0
0
0
0
0
0
0
0
0
0
0
0
0
0
0
0
0
0
0
0
0
0
0
0
0
0
0
0
0
0
0
0
0
0
0
0
0
0
0
0
0
0
0
0
0
0
0
0
0
0
0
0
0
0
0
0
0
0
0
0
0
0
0
0
0
0
0
0
0
0
0
0
0
0
0
0
0
0
0
0
0
0
0
0
0
0
0
0
0
0
0
0
0
0
0
0
0
0
0
0
0
0
0
0
0
0
0
0
0
0
0
0
0
0
0
0
0
0
0
0
0
0
0
0
0
0
0
0
0
0
0
0
0
0
0
0
0
0
0
0
0
0
0
0
0
0
0
0
0
0
0
0
0
0
0
0
0
0
0
0
0
0
0
0
0
0
0
0
0
0
0
0
0
0
0
0
0
0
0
0
0
0
0
0
0
0
0
0
0
0
0
0
0
0
0
0
0
0
0
0
0
0
0
0
0
0
0
0
0
0
0
0
0
0
0
0
0
0
0
0
0
0
0
0
0
0
0
0
0
0
0
0
0
0
0
0
0
0
0
0
0
0
0
0
0
0
0
0
0
0
0
0
0
0
0
0
0
0
0
0
0
0
0
0
0
0
0
0
0
0
0
0
0
0
0
0
0
0
0
0
0
0
0
0
0
0
0
0
0
0
0
0
0
0
0
0
0
1
1
1
1
1
1
1
1
1
1
1
1
1
1
1
1
1
1
1
1
1
1
1
1
1
1
1
1
1
1
1
1
1
1
1
1
1
1
1
1
1
1
1
1
1
1
1
1
1
1
1
1
1
1
1
1
1
1
0
0
0
0
0
0
0
0
0
0
0
0
0
0
0
0
0
0
0
0
0
0
0
0
0
0
0
0
0
0
0
0
0
0
0
0
0
0
1
1
1
1
1
1
1
1
1
1
1
1
1
1
1
1
1
1
1
1
1
1
1
1
1
1
1
1
1
1
1
1
1
1
1
1
1
1
1
1
1
1
1
1
1
1
1
1
1
1
1
1
2
1
1
1
1
1
1
1
1
2
2
2
2
2
2
2
2
2
2
2
2
2
2
2
2
2
2
2
2
2
2
2
2
2
2
2
2
2
2
2
2
2
2
2
2
2
2
2
2
2
2
2
2
2
2
2
2
2
2
2
2
2
2
2
2
2
2
2
2
2
2
1
1
1
1
1
1
1
1
1
1
1
1
1
1
1
1
1
1
1
1
1
1
1
1
1
1
1
1
1
1
1
1
1
1
1
1
1
1
1
1
1
1
1
1
1
1
1
1
1
1
0
0
0
0
0
0
0
0
0
0
0
0
0
0
0
0
0
0
0
0
0
0
0
0
0
0
0
0
0
0
0
0
0
0
0
0
0
0
0
0
0
0
0
0
0
0
0
0
0
0
0
0
0
0
0
0
0
0
0
0
0
0
0
0
0
0
0
0
0
0
0
0
0
0
0
0
0
0
0
0
0
0
0
0
0
0
0
0
0
0
0
0
0
0
0
0
0
0
0
0
0
0
0
0
0
0
0
0
0
0
0
0
0
0
0
0
0
0
0
0
0
0
0
0
0
0
0
0
0
0
0
0
0
0
0
0
0
0
0
0
0
0
0
0
0
0
0
0
0
0
0
0
0
0
0
0
0
0
0
0
0
0
0
0
0
0
0
0
0
0
0
0
0
0
0
0
0
0
0
0
0
0
0
0
0
0
0
0
0
0
0
0
0
0
0
0
0
0
0
0
0
0
0
0
0
0
0
0
0
0
0
0
0
0
0
0
0
0
0
0
0
0
0
0
0
0
0
0
0
0
0
0
0
0
0
0
0
0
0
0
0
0
0
0
0
0
0
0
0
0
0
0
0
0
0
0
0
0
0
0
0
0
0
0
0
0
0
0
0
0
0
0
0
0
0
0
0
0
0
0
0
0
0
0
0
0
0
0
0
0
0
0
0
0
0
0
0
0
0
0
0
0
0
0
0
0
0
0
0
0
0
0
0
0
0
0
0
0
0
0
0
0
0
0
0
0
0
0
0
0
0
0
0
0
0
0
0
0
0
0
0
0
0
0
0
0
0
0
0
0
0
0
0
0
0
0
0
0
0
0
0
0
0
0
0
0
0
0
0
0
0
0
0
0
0
0
0
0
0
0
0
0
0
0
0
0
0
0
0
0
0
0
0
0
0
0
0
0
0
0
0
0
0
0
0
0
0
0
0
0
0
0
0
0
0
0
0
0
0
0
0
0
0
0
0
0
0
0
0
0
0
0
0
0
0
0
0
0
0
0
0
0
0
0
0
0
0
0
0
0
0
0
0
0
0
0
0
0
0
0
0
0
0
0
0
0
0
0
0
0
0
0
0
0
0
0
0
0
0
0
0
0
0
0
0
0
0
0
0
0
0
0
0
0
0
0
0
0
0
0
0
0
0
0
0
0
0
0
0
0
0
0
0
0
0
0
0
0
0
0
0
0
0
0
0
0
0
0
0
0
0
0
0
0
0
0
0
0
0
0
0
0
0
0
0
0
0
0
0
0
0
0
0
0
0
0
0
0
0
0
0
0
0
0
0
0
0
0
0
0
0
0
0
0
0
0
0
0
0
0
0
0
0
0
0
0
0
0
0
0
0
0
0
0
0
0
0
0
0
0
0
0
0
0
0
0
0
0
0
0
0
0
0
0
0
0
0
0
0
0
0
0
0
0
0
0
0
0
0
0
0
0
0
0
0
0
0
0
0
0
0
0
0
0
0
0
0
0
0
0
0
0
0
0
0
0
0
0
0
0
0
0
0
0
0
0
0
0
0
0
0
0
0
0
0
0
0
0
0
0
0
0
0
0
0
0
0
0
0
0
0
0
0
0
0
0
0
0
0
0
0
0
0
0
0
0
0
0
0
0
0
0
0
0
0
0
0
0
0
0
0
0
0
0
0
0
0
0
0
0
0
0
0
0
0
0
0
0
0
0
0
0
0
0
0
0
0
0
0
0
0
0
0
0
0
0
0
0
0
0
0
0
0
0
0
0
0
0
0
0
0
0
0
0
0
0
0
0
0
0
0
0
0
0
0
0
0
0
0
0
0
0
0
0
0
0
0
0
0
0
0
0
0
0
0
0
0
0
0
0
0
0
0
0
0
0
0
0
0
0
0
0
0
0
0
0
0
0
0
0
0
0
0
0
0
0
0
0
0
0
0
0
0
0
0
0
0
0
0
0
0
0
0
0
0
0
0
0
0
0
0
0
0
0
0
0
0
0
0
0
0
0
0
0
0
0
0
0
0
0
0
0
0
0
0
0
0
0
0
0
0
0
0
0
0
0
0
0
0
0
0
0
0
0
0
0
0
0
0
0
0
0
0
0
0
0
0
0
0
0
0
0
0
0
0
0
0
0
0
0
0
0
0
0
0
0
0
0
0
0
0
0
0
0
0
0
0
0
0
0
0
0
0
0
0
0
0
0
0
0
0
0
0
0
0
0
0
0
0
0
0
0
0
0
0
0
0
0
0
0
0
0
0
0
0
0
0
0
0
0
0
0
0
0
0
0
0
0
0
0
0
0
0
0
0
0
0
0
0
0
0
0
0
0
0
0
0
0
0
0
0
0
0
0
0
0
0
0
0
0
0
0
0
0
0
0
0
0
0
0
0
0
0
0
0
0
0
0
0
0
0
0
0
0
0
0
0
0
0
0
0
0
0
0
0
0
0
0
0
0
0
0
0
0
0
0
0
0
0
0
0
0
0
0
0
0
0
0
0
0
0
0
0
0
0
0
0
0
0
0
0
0
0
0
0
0
0
0
0
0
0
0
0
0
0
0
0
0
0
0
0
0
0
0
0
0
0
0
0
0
0
0
0
0
0
0
0
0
0
0
0
0
0
0
0
0
0
0
0
0
0
0
0
0
0
0
0
0
0
0
0
0
0
0
0
0
0
0
0
0
0
0
0
0
0
0
0
0
0
0
0
0
0
0
0
0
0
0
0
0
0
0
0
0
0
0
0
0
0
0
0
0
0
0
0
0
0
0
0
0
0
0
0
0
0
0
0
0
0
0
0
0
0
0
0
0
0
0
0
0
0
0
0
0
0
0
0
0
0
0
0
0
0
0
0
0
0
0
0
0
0
0
0
0
0
0
0
0
0
0
0
0
0
0
0
0
0
0
0
0
0
0
0
0
0
0
0
0
0
0
0
0
0
0
0
0
0
0
0
0
0
0
0
0
0
0
0
0
0
0
0
0
0
0
0
0
0
0
0
0
0
0
0
0
0
0
0
0
0
0
0
0
0
0
0
0
0
0
0
0
0
0
0
0
0
0
0
0
0
0
0
0
0
0
0
0
0
0
0
0
0
0
0
0
0
0
0
0
0
0
0
0
0
0
0
0
0
0
0
0
0
0
0
0
0
0
0
0
0
0
0
0
0
0
0
0
0
0
0
0
0
0
0
0
0
0
0
0
0
0
0
0
0
0
0
0
0
0
0
0
0
0
0
0
0
0
0
0
0
0
0
0
0
0
0
0
0
0
0
0
0
0
0
0
0
0
0
0
0
0
0
0
0
0
0
0
0
0
0
0
0
0
0
0
0
0
0
0
0
0
0
0
0
0
0
0
0
0
0
0
0
0
0
0
0
0
0
0
0
0
0
0
0
0
0
0
0
0
0
0
0
0
0
0
0
0
0
0
0
0
0
0
0
0
0
0
0
0
0
0
0
0
0
0
0
0
0
0
0
0
0
0
0
0
0
0
0
0
0
0
0
0
0
0
0
0
0
0
0
0
0
0
0
0
0
0
1
1
1
1
1
1
1
1
1
1
1
1
1
1
1
1
1
1
1
1
1
1
1
1
1
1
1
1
1
1
1
1
1
1
1
1
1
1
1
1
1
1
1
1
1
1
1
1
0
0
0
0
0
0
0
0
0
0
0
0
0
0
0
0
0
0
0
0
0
0
0
0
0
0
0
0
0
0
0
0
0
0
0
0
0
0
0
0
0
0
0
0
0
0
0
0
0
0
0
0
0
0
0
0
0
0
0
0
0
0
0
0
0
0
0
0
0
0
0
0
0
0
0
0
0
0
0
0
0
0
0
0
0
0
0
0
0
0
0
0
0
0
0
0
0
0
0
0
0
0
0
0
0
0
0
0
0
0
0
0
0
0
0
0
0
0
0
0
0
0
0
0
0
0
0
0
0
0
0
0
0
0
0
0
0
0
0
0
0
0
0
0
0
0
0
0
0
0
0
0
0
0
0
0
0
0
0
0
0
0
0
0
0
0
0
0
0
0
0
0
0
0
0
0
0
0
0
0
0
0
0
0
0
0
0
0
0
0
0
0
0
0
0
0
0
0
0
0
0
0
0
0
0
0
0
0
0
0
0
0
0
0
0
0
0
0
0
0
0
0
0
0
0
0
0
0
0
0
0
0
0
0
0
0
0
0
0
0
0
0
0
0
0
0
0
0
0
0
0
0
0
0
0
0
0
0
0
0
0
0
0
0
0
0
0
0
0
0
0
0
0
0
0
0
0
0
0
0
0
0
0
0
0
0
0
0
0
0
0
0
0
0
0
0
0
0
0
0
0
0
0
0
0
0
0
0
0
0
0
0
0
0
0
0
0
0
0
0
0
0
0
0
0
0
0
0
0
0
0
0
0
0
0
0
0
0
0
0
0
0
0
0
0
0
0
0
0
0
0
0
0
0
0
0
0
0
0
0
0
0
0
0
0
0
0
0
0
0
0
0
0
0
0
0
0
0
0
0
0
0
0
0
0
0
0
0
0
0
0
0
0
0
0
0
0
0
0
0
0
0
0
0
0
0
0
0
0
0
0
0
0
0
0
0
0
0
0
0
0
0
0
0
0
0
0
0
0
0
0
0
0
0
0
0
0
0
0
0
0
0
0
0
0
0
0
0
0
0
0
0
0
0
0
0
0
0
0
0
0
0
0
0
0
0
0
0
0
0
0
0
0
0
0
0
0
0
0
0
0
0
0
0
0
0
0
0
0
0
0
0
0
0
0
0
0
0
0
0
0
0
0
0
0
0
0
0
0
0
0
0
0
0
0
0
0
0
0
0
0
0
0
0
0
0
0
0
0
0
0
0
0
0
0
0
0
0
0
0
0
0
0
0
0
0
0
0
0
0
0
0
0
0
0
0
0
0
0
0
0
0
0
0
0
0
0
0
0
0
0
0
0
0
0
0
0
0
0
1
1
1
1
1
1
1
1
1
1
1
1
1
1
1
1
1
1
1
1
1
1
1
1
1
1
1
1
1
1
1
1
1
1
1
1
1
1
1
1
1
1
1
1
1
1
1
1
1
1
1
1
1
1
1
1
1
1
1
1
1
1
1
1
1
1
1
1
1
1
1
1
1
1
1
1
1
1
1
1
1
1
1
1
1
1
1
1
1
1
1
1
1
1
1
1
1
1
1
1
1
0
0
0
0
0
0
0
0
0
0
0
0
0
0
0
0
0
0
0
0
0
0
0
0
0
0
0
0
0
0
0
0
0
0
0
0
0
0
0
0
0
0
1
1
1
1
1
1
1
0
0
0
1
1
1
1
1
1
1
1
1
1
1
1
1
1
1
1
1
1
1
1
1
1
1
1
1
1
1
1
1
1
1
1
1
1
1
1
1
1
1
1
1
1
1
1
1
1
1
1
1
1
2
2
2
2
2
2
2
2
2
2
2
2
2
2
2
2
2
2
2
2
2
2
2
2
2
2
2
2
2
2
2
2
2
2
2
2
2
2
2
2
2
2
2
2
2
2
2
2
2
2
2
2
2
2
2
2
2
2
2
2
2
2
2
2
3
3
3
3
3
3
3
3
3
3
3
3
3
3
3
3
3
3
3
3
3
3
3
3
3
3
3
3
3
3
3
3
4
4
7
7
7
7
7
7
7
7
6
6
6
6
6
6
6
6
6
6
6
6
6
6
6
6
5
5
5
5
5
5
5
5
5
5
5
5
5
5
5
5
5
5
5
5
5
5
5
5
5
5
5
5
5
5
5
5
5
5
5
5
5
5
5
5
5
5
5
5
5
5
5
5
5
5
5
5
5
5
5
5
5
5
5
5
5
5
5
5
5
5
5
5
5
5
5
5
4
4
4
4
4
4
4
4
4
4
4
4
4
3
3
3
3
3
3
2
2
2
2
2
2
2
1
1
1
1
0
0
0
0
0
0
0
0
0
0
0
0
0
0
0
0
0
0
0
0
0
0
0
0
0
0
0
0
0
0
0
0
0
0
0
0
0
0
0
0
0
0
0
0
0
0
0
0
0
0
0
0
0
0
0
0
0
0
0
0
0
0
0
0
0
0
0
0
0
0
0
0
0
0
0
0
0
0
0
0
0
0
0
0
0
0
0
0
0
0
0
0
0
0
0
0
0
0
0
0
0
0
0
0
0
1
1
1
1
1
1
1
1
1
1
1
1
1
1
1
1
1
1
1
1
1
1
1
1
1
1
1
1
1
1
1
1
1
1
1
1
1
1
1
1
1
1
1
1
1
1
1
1
1
1
1
1
1
1
1
1
1
1
1
1
1
1
1
1
1
1
1
1
1
1
1
1
1
1
1
1
1
1
1
1
1
1
1
1
1
1
1
1
1
1
1
1
1
1
1
1
1
1
1
1
1
1
1
1
1
1
1
1
1
1
1
1
1
1
1
1
1
1
1
1
1
1
1
1
0
0
0
0
0
0
0
0
0
0
0
0
0
0
0
0
0
0
0
0
0
0
0
0
0
0
0
0
0
0
0
0
0
0
0
0
0
0
0
0
0
0
0
0
0
0
0
0
0
0
0
0
0
0
0
0
0
0
0
0
0
0
0
0
0
0
0
0
0
0
0
0
0
0
0
0
0
0
0
0
0
0
0
0
0
0
0
0
0
0
0
0
0
0
0
0
0
0
0
0
0
0
0
0
0
0
0
0
0
0
0
0
0
0
0
0
0
0
0
0
0
0
0
0
0
0
0
0
0
0
0
0
0
0
0
0
0
0
0
0
0
0
0
0
0
0
0
0
0
0
0
0
0
0
0
0
0
0
0
0
0
0
0
0
0
0
0
0
0
0
0
0
0
0
0
0
0
0
0
0
0
0
0
0
0
0
0
0
0
0
0
0
0
0
0
0
0
0
0
0
0
0
0
0
0
0
0
0
0
0
0
0
0
0
0
0
0
0
0
0
0
0
0
0
0
0
0
0
0
0
0
0
0
0
0
0
0
0
0
0
0
0
0
0
0
0
0
0
0
0
0
0
0
0
0
0
0
0
0
0
0
0
0
0
0
0
0
0
0
0
0
0
0
0
0
0
0
0
0
0
0
0
0
0
0
0
0
0
0
0
0
0
0
0
0
0
0
0
0
0
0
0
0
0
0
0
0
0
0
0
0
0
0
0
0
0
0
0
0
0
0
0
0
0
0
0
0
0
0
0
0
0
0
0
0
0
0
0
0
0
0
0
0
0
0
0
0
0
0
0
0
0
0
0
0
0
0
0
0
0
0
0
0
0
0
0
0
0
0
0
0
0
0
0
0
0
0
0
0
0
0
0
0
0
0
0
0
0
0
0
0
0
0
0
0
0
0
0
0
0
0
0
0
0
0
0
0
0
0
0
0
0
0
0
0
0
0
0
0
0
0
0
0
0
0
0
0
0
0
0
0
0
0
0
0
0
0
0
0
0
0
0
0
0
0
0
0
0
0
0
0
0
0
0
0
0
0
0
0
0
0
0
0
0
0
0
0
0
0
0
0
0
0
0
0
0
0
0
0
0
0
0
0
0
0
0
0
0
0
0
0
0
0
0
0
0
0
0
0
0
0
0
0
0
0
0
0
0
0
0
0
0
0
0
0
0
0
0
0
0
0
0
0
0
0
0
0
0
0
0
0
0
0
0
0
0
0
0
0
0
0
0
0
0
0
0
0
0
0
0
0
0
0
0
0
0
0
0
0
0
0
0
0
0
0
0
0
0
0
0
0
0
0
0
0
0
0
0
0
0
0
0
0
0
0
0
0
0
0
0
0
0
0
0
0
0
0
0
0
0
0
0
0
0
0
0
0
0
0
0
0
0
0
0
0
0
0
0
0
0
0
0
0
0
0
0
0
0
0
0
0
0
0
0
0
0
0
0
0
0
0
0
0
0
0
0
0
0
0
0
0
0
0
0
0
0
0
0
0
0
0
0
0
0
0
0
0
0
0
0
0
0
0
0
0
0
0
0
0
0
0
0
0
0
0
0
0
0
0
0
0
0
0
0
0
0
0
0
0
0
0
0
0
0
0
0
0
0
0
0
0
0
0
0
0
0
0
0
0
0
0
0
0
0
0
0
0
0
0
0
0
0
0
0
0
0
0
0
0
0
0
0
0
0
0
0
0
0
0
0
0
0
0
0
0
0
0
0
0
0
0
0
0
0
0
0
0
0
0
0
0
0
0
0
0
0
0
0
0
0
0
0
0
0
0
0
0
0
0
0
0
0
0
0
0
0
0
0
0
0
0
0
0
0
0
0
0
0
0
0
0
0
0
0
0
0
0
0
0
0
0
0
0
0
0
0
1
1
1
1
1
1
1
1
1
1
1
1
1
1
1
1
1
1
1
1
1
1
1
1
1
1
1
1
1
1
1
1
1
1
1
1
1
1
1
1
1
1
1
1
1
1
1
1
1
1
1
1
1
1
1
1
1
1
1
1
1
1
1
1
1
1
1
1
1
1
1
1
1
1
1
1
1
1
1
1
1
1
1
1
1
1
1
1
1
1
1
1
1
1
1
1
1
1
1
1
1
1
1
1
1
1
1
1
1
1
1
1
1
1
0
0
0
0
0
0
0
0
0
0
0
0
0
0
0
0
0
0
0
0
0
0
0
0
0
0
0
0
0
0
0
0
0
0
0
0
0
0
0
0
0
0
0
0
0
0
0
0
0
0
0
0
0
0
0
0
0
0
0
0
0
0
0
0
0
0
0
0
0
0
0
0
0
0
0
0
0
0
0
0
0
0
0
0
0
0
0
0
0
0
0
0
0
0
0
0
0
0
0
0
0
0
0
0
0
0
0
0
0
0
0
0
0
0
0
0
0
0
0
0
0
0
0
0
0
0
0
0
0
0
0
0
0
0
0
0
0
0
0
0
0
0
0
0
0
0
0
0
0
0
0
0
0
0
0
0
0
0
0
0
0
0
0
0
0
0
0
0
0
0
0
0
0
0
0
0
0
0
0
0
0
0
0
0
0
0
0
0
0
0
0
0
0
0
0
0
0
0
0
0
0
0
0
0
0
0
1
1
1
1
1
1
1
1
0
0
0
0
0
0
0
0
0
0
0
0
0
0
0
0
0
0
0
0
0
0
0
0
0
0
0
0
0
0
0
0
0
0
0
0
0
0
0
0
0
1
1
1
1
1
1
1
1
1
1
1
1
1
1
1
1
1
1
1
1
1
1
1
1
1
1
1
1
1
1
1
1
1
1
1
1
1
1
1
1
1
1
1
1
1
1
1
1
1
1
1
1
1
1
1
1
1
1
1
1
1
1
1
1
1
1
1
1
1
1
1
1
1
1
1
1
1
1
1
1
1
1
1
1
1
1
1
1
1
1
1
1
1
1
1
1
1
1
1
1
1
1
1
1
1
1
1
1
1
1
1
1
1
1
1
1
1
1
1
1
1
1
0
0
0
0
0
0
0
0
0
0
0
0
0
0
0
0
0
0
0
0
0
0
0
0
0
0
0
0
0
0
0
0
0
0
0
0
0
0
0
0
0
0
0
0
0
0
0
0
0
0
0
0
0
0
0
0
0
0
0
0
0
0
0
0
0
0
0
0
0
0
0
0
0
0
0
0
0
0
0
0
0
0
0
0
0
0
0
0
0
0
0
0
0
0
0
0
0
0
0
0
0
0
0
0
0
0
0
0
0
0
0
0
0
0
0
0
0
0
0
0
0
0
0
0
0
0
0
0
0
0
0
0
0
0
0
0
0
0
0
0
0
0
0
0
0
0
0
0
0
0
0
0
0
0
0
0
0
0
0
0
0
0
0
0
0
0
0
0
0
0
0
0
0
0
0
0
0
0
0
0
0
0
0
0
0
0
0
0
0
0
0
0
0
0
0
0
0
0
0
0
0
0
0
0
0
0
0
0
0
0
0
0
0
0
0
0
0
0
0
0
0
0
0
0
0
0
0
0
0
0
0
0
0
0
0
0
0
0
0
0
0
0
0
0
0
0
0
0
0
0
0
0
0
0
0
0
0
0
0
0
0
0
0
0
0
0
0
0
0
0
0
0
0
0
0
0
0
0
0
0
0
0
0
0
0
0
0
0
0
0
0
0
0
0
0
0
0
0
0
0
0
0
0
0
0
0
0
0
0
0
0
0
0
0
0
0
0
0
0
1
1
0
0
0
0
0
0
0
0
0
0
0
0
0
0
0
0
0
0
0
0
0
0
0
0
0
0
0
0
0
0
0
0
0
0
0
0
0
0
0
0
0
0
0
0
0
0
0
0
0
0
0
0
0
0
0
0
0
0
0
0
0
0
0
0
0
0
0
0
0
0
0
0
0
0
0
0
0
0
0
0
0
0
0
0
0
0
0
0
0
0
0
0
0
0
0
0
0
0
0
0
0
0
0
0
0
0
0
0
0
0
0
0
0
0
0
0
0
0
0
0
0
0
0
0
0
0
0
0
0
0
0
0
0
0
0
0
0
0
1
1
1
1
1
1
1
1
1
1
1
1
1
1
1
1
1
1
1
1
1
1
1
1
1
1
1
1
1
1
1
1
1
1
1
1
1
1
1
1
1
1
1
1
1
1
1
1
1
1
1
1
1
1
1
0
0
0
0
0
0
0
0
0
0
0
0
0
0
0
0
0
0
0
0
0
0
0
0
0
0
0
1
1
1
1
1
1
1
1
1
1
1
1
1
1
1
1
1
1
1
1
1
1
1
1
1
1
1
1
1
1
1
1
1
1
1
1
1
1
1
1
1
1
1
1
1
1
1
1
1
1
1
1
1
1
1
1
1
1
1
1
1
1
1
1
1
1
1
1
1
1
1
1
1
1
1
1
1
1
1
1
1
1
1
1
1
1
0
0
0
0
0
0
0
0
0
0
0
0
0
0
0
0
0
0
0
0
0
0
0
0
0
0
0
0
0
0
0
0
0
0
0
0
0
0
0
0
0
0
0
0
0
0
0
0
0
0
0
0
0
0
0
0
0
0
0
0
0
0
0
0
0
0
0
0
0
0
0
0
0
0
0
0
0
0
0
0
0
0
0
0
0
0
0
0
0
0
0
0
0
0
0
0
0
0
0
0
0
0
0
0
0
0
0
0
0
0
0
0
0
0
0
0
0
0
0
0
0
0
0
0
0
0
0
0
0
0
0
0
0
0
0
0
0
0
0
0
0
0
0
0
0
0
0
0
0
0
0
0
0
0
0
0
0
0
0
0
0
0
0
0
0
0
0
0
0
0
0
0
0
0
0
0
0
0
0
0
0
0
0
0
0
0
0
0
0
0
0
0
0
0
0
0
0
0
0
0
0
0
0
0
0
0
0
0
0
0
0
0
0
0
0
0
0
0
0
0
0
0
0
0
0
0
0
0
0
0
0
0
0
0
0
0
0
0
0
0
0
0
0
0
0
0
0
0
0
0
1
1
1
1
1
2
2
2
2
2
2
2
2
2
2
2
2
2
2
2
2
2
2
2
2
2
2
2
2
2
2
2
2
2
2
2
2
2
2
2
2
2
2
2
2
2
2
2
2
2
2
2
2
2
2
2
2
2
2
2
2
2
2
2
2
2
2
2
2
2
2
2
2
2
2
2
2
2
2
2
2
2
2
2
2
2
2
2
2
2
2
2
2
2
2
2
2
2
2
2
2
2
2
2
2
2
2
2
2
2
1
1
1
1
1
1
1
1
1
1
1
1
1
1
1
1
1
1
1
1
1
1
1
1
1
1
1
1
1
1
1
1
1
1
1
1
1
1
1
1
1
1
1
1
1
1
1
1
1
1
1
1
0
0
0
0
0
0
0
0
0
0
0
0
0
0
0
0
0
0
0
0
0
0
0
0
0
0
0
0
0
0
0
0
0
0
0
0
0
0
0
0
0
0
0
0
0
0
0
0
0
0
0
0
0
0
0
0
0
0
0
0
0
0
0
0
0
0
0
0
0
0
0
0
0
0
0
0
0
0
0
0
0
0
0
0
0
0
0
0
0
0
0
0
0
0
0
0
0
0
0
0
0
0
0
0
0
0
0
0
0
0
0
0
0
0
0
0
0
0
0
0
0
0
0
0
0
0
0
0
0
0
0
0
0
0
0
0
0
0
0
0
0
0
0
0
0
0
0
1
1
1
1
1
1
1
1
1
1
1
1
1
1
1
1
1
1
1
0
0
0
0
0
0
0
0
0
0
0
0
0
0
0
0
0
0
0
0
0
0
0
0
0
0
0
0
0
0
0
0
0
0
0
0
0
0
0
0
0
0
0
0
0
0
0
0
0
0
0
0
0
0
0
0
0
0
0
0
0
0
0
0
0
0
0
0
0
0
0
0
0
0
0
1
1
1
1
1
1
1
1
1
1
1
1
1
1
1
1
1
1
1
1
1
1
1
1
1
1
1
1
1
1
1
1
1
1
1
1
1
1
1
1
1
0
0
0
0
0
0
0
0
0
0
0
0
0
0
0
0
0
0
0
0
0
0
0
0
0
0
0
0
0
0
0
1
1
1
1
1
1
1
1
1
1
1
1
1
1
1
1
1
1
1
1
1
1
1
1
1
1
1
1
1
1
1
1
1
1
1
1
2
2
2
2
2
2
2
2
2
2
2
2
2
2
2
2
2
2
2
2
2
2
2
2
2
2
2
2
2
2
2
2
2
2
2
2
2
2
2
2
2
2
2
2
2
2
1
1
1
1
1
1
1
1
1
1
1
2
2
2
2
2
2
2
2
2
2
2
2
2
2
2
2
2
2
2
2
2
2
1
1
1
1
1
1
1
1
1
1
1
1
1
1
1
1
1
1
1
1
1
1
1
1
1
1
1
1
1
1
1
1
1
1
1
1
1
1
1
1
1
1
1
1
1
1
1
1
1
1
1
1
1
1
1
1
1
1
1
1
1
1
1
1
1
1
1
1
1
1
1
1
1
1
1
1
1
1
1
3
3
2
2
2
2
2
2
2
2
2
2
2
2
2
2
2
2
2
2
2
2
2
2
2
2
2
2
2
2
2
2
2
2
1
1
1
1
1
1
1
1
1
1
1
1
1
1
1
1
1
1
1
1
1
1
2
2
2
2
2
2
2
2
2
2
2
2
2
2
2
2
2
2
2
2
2
2
2
2
2
2
2
2
2
2
2
2
2
2
2
2
2
2
2
2
2
2
2
2
2
2
2
2
2
2
2
2
2
2
2
2
2
2
2
2
2
2
2
2
2
2
2
2
2
2
2
2
2
2
2
2
2
2
2
2
2
2
2
2
2
2
2
2
2
2
2
2
2
2
2
2
2
2
2
2
2
2
2
2
2
2
2
2
2
2
2
2
2
2
2
2
2
2
2
1
1
1
1
1
0
0
0
0
1
1
1
1
1
1
1
1
1
1
1
1
1
1
0
0
0
0
0
0
0
0
0
0
0
0
0
0
0
0
0
0
0
0
0
0
0
0
0
0
0
0
0
0
0
0
0
0
0
0
0
0
0
0
0
0
0
0
0
0
0
0
0
0
0
0
0
0
0
0
0
0
0
0
0
0
0
0
0
0
0
0
0
0
0
0
0
0
1
1
1
1
1
1
1
1
1
1
1
1
1
1
1
1
1
1
1
1
1
1
1
1
1
1
1
1
1
1
1
1
1
1
1
1
1
1
1
0
0
0
0
0
0
0
0
0
0
0
0
0
0
0
0
0
0
0
0
0
0
0
0
0
0
0
0
0
0
0
0
0
0
0
0
0
0
0
0
0
0
0
0
0
0
0
0
0
0
0
0
0
0
0
0
0
0
0
0
0
0
0
0
0
0
0
0
0
0
0
0
0
1
1
1
1
1
1
1
1
1
1
1
1
1
1
1
1
1
1
1
1
1
1
1
1
1
1
1
1
1
1
1
1
1
1
1
1
1
1
1
1
1
1
0
0
0
0
0
0
0
0
0
0
0
0
0
0
0
0
0
0
0
0
0
0
0
0
0
0
0
0
0
0
0
0
0
0
0
0
0
0
0
0
0
0
0
0
0
0
0
0
0
0
0
0
0
0
0
0
0
0
0
0
0
0
0
0
0
0
0
0
0
0
0
0
0
0
0
0
0
0
0
0
0
0
0
0
0
0
0
0
0
0
0
0
0
0
0
0
0
0
0
0
0
0
0
0
0
0
0
0
0
0
0
0
0
0
0
0
0
0
0
0
0
0
0
0
0
0
0
0
0
0
0
0
0
0
0
0
0
0
0
0
0
0
0
0
0
0
0
0
0
0
0
0
0
0
0
0
0
0
0
0
0
0
0
0
0
0
0
0
0
0
0
0
0
0
0
0
0
0
0
0
0
0
0
0
0
0
0
0
0
0
0
0
0
0
0
0
0
0
0
0
0
0
0
0
0
0
0
0
0
0
0
0
0
0
0
0
0
0
0
0
0
0
0
0
0
0
0
0
0
0
0
0
0
0
0
0
0
0
0
0
0
0
0
0
0
0
0
0
0
0
1
1
1
1
1
1
1
2
3
3
3
3
3
3
4
4
4
4
4
4
4
4
4
4
4
4
4
4
4
4
4
4
4
4
4
4
4
4
4
4
4
4
4
4
4
4
4
4
4
6
6
6
6
6
7
7
7
7
7
7
7
7
7
7
7
7
7
7
7
7
7
7
7
7
7
7
7
7
7
7
7
7
7
7
7
7
7
7
7
7
7
7
7
7
7
7
7
7
7
7
7
7
7
7
7
8
8
9
9
9
9
9
9
9
9
9
9
9
9
9
9
8
8
8
8
8
8
8
7
7
7
8
8
8
8
8
8
8
8
8
8
8
8
8
8
7
7
7
7
7
7
7
7
7
6
6
6
6
6
6
6
6
6
6
6
6
6
6
5
5
6
6
6
6
6
6
6
6
7
7
7
7
7
7
7
7
7
7
7
7
7
7
7
7
7
7
7
7
7
7
7
8
8
8
9
9
9
9
9
9
9
9
9
9
9
9
9
9
9
9
10
10
10
10
10
10
10
10
10
10
7
7
8
8
8
8
8
8
8
8
8
8
8
8
8
8
8
8
8
8
8
8
8
8
8
8
10
10
10
10
10
10
10
10
10
10
10
10
10
10
9
9
9
9
9
9
9
9
9
9
9
9
9
9
9
9
9
9
9
9
9
9
9
9
9
9
9
9
10
10
10
10
10
10
10
10
10
10
10
10
10
10
10
10
10
10
9
9
9
9
9
10
10
10
10
10
11
11
11
11
11
11
11
11
11
11
11
11
11
11
11
11
10
10
10
10
11
12
12
12
12
12
12
12
12
12
12
12
11
9
9
9
9
9
9
8
8
8
8
8
8
8
8
8
8
8
9
9
9
9
9
9
9
9
9
9
9
8
8
8
8
8
8
8
8
8
8
8
8
8
8
8
8
8
8
8
8
8
8
8
8
9
9
9
8
8
8
8
9
10
10
10
10
9
9
9
9
9
9
9
9
9
9
9
10
10
10
11
11
11
11
12
12
12
12
12
12
12
12
12
12
12
12
11
11
11
11
11
11
12
12
12
12
12
12
12
13
13
14
14
14
14
15
15
15
16
18
19
19
19
18
18
18
18
18
18
18
18
18
18
18
18
18
18
18
18
18
18
18
18
18
18
18
18
18
18
19
21
23
25
26
26
25
25
25
25
25
26
26
26
26
26
26
26
26
26
26
26
26
26
26
26
26
26
26
26
26
26
26
26
26
26
26
26
26
26
26
26
25
25
25
25
25
25
25
25
25
25
24
24
26
26
26
26
26
26
25
25
27
27
27
27
26
26
26
26
27
27
27
27
27
27
27
26
24
23
23
23
23
23
23
23
23
22
22
22
22
22
22
22
21
21
20
20
20
19
19
19
19
20
20
20
20
20
20
20
20
20
20
20
20
20
20
20
19
19
19
19
19
19
18
18
18
18
17
17
17
17
17
17
17
17
17
17
18
18
18
17
17
17
17
18
18
18
18
18
18
18
18
17
17
17
17
17
17
17
17
17
17
16
16
16
16
16
17
17
16
13
12
12
12
11
10
10
10
10
10
10
10
10
11
11
11
11
11
11
11
11
10
10
9
9
9
9
9
9
9
9
9
9
7
6
6
6
6
6
6
6
6
6
6
6
6
6
6
6
6
6
6
6
6
6
6
6
6
6
6
6
6
6
7
7
7
7
7
7
7
7
7
6
6
6
6
6
6
6
7
7
7
7
6
6
7
7
7
7
7
7
7
7
6
6
6
7
13
14
16
16
16
16
16
16
16
16
16
16
16
16
16
17
17
17
17
17
17
17
17
17
17
17
17
17
17
17
17
15
15
15
15
15
15
15
15
14
14
14
14
14
14
14
14
14
15
15
15
15
15
15
15
14
14
14
17
17
18
18
18
18
18
19
20
21
21
22
22
23
30
32
35
35
35
37
39
43
43
43
44
45
45
46
50
50
50
50
50
51
51
51
51
51
52
52
52
52
52
52
52
52
52
52
53
53
53
53
53
53
53
53
53
53
52
52
52
52
52
52
52
54
55
55
55
55
55
55
55
55
55
55
55
55
55
55
55
56
56
56
56
56
56
56
56
56
56
56
56
56
56
56
55
55
55
55
55
55
55
54
54
53
52
52
52
53
52
54
54
54
54
54
55
55
55
53
54
54
56
57
57
57
57
57
57
57
57
57
57
57
57
57
58
59
60
60
60
61
63
63
64
65
67
67
64
66
66
64
64
58
58
58
57
57
56
56
55
55
53
52
52
52
52
52
52
52
52
52
52
52
50
50
50
50
51
51
50
48
46
47
46
45
46
46
46
47
47
47
46
46
46
46
46
52
52
54
52
51
54
55
58
61
67
68
69
69
69
69
69
68
68
65
65
63
63
62
62
62
62
62
62
62
62
62
63
63
63
63
62
62
62
62
61
61
61
61
60
60
60
59
58
58
58
58
58
58
58
58
58
57
57
57
57
57
57
57
57
57
57
56
56
52
52
50
50
51
50
47
47
49
53
59
59
60
60
61
62
63
63
63
63
63
63
63
64
64
63
60
60
59
59
59
60
60
59
58
58
58
58
61
61
61
62
60
61
60
60
61
62
62
61
61
61
61
61
65
65
65
65
65
65
64
65
64
63
63
61
61
61
64
64
65
64
62
61
61
61
59
58
58
58
56
56
56
56
56
55
54
54
54
54
55
55
55
55
49
49
50
50
49
49
49
49
50
52
53
54
53
52
52
52
52
52
52
51
51
51
51
51
51
51
50
50
49
49
49
50
50
50
49
49
49
48
48
48
47
47
47
44
44
44
44
44
42
42
42
42
41
40
40
40
40
41
41
41
41
42
42
42
42
42
42
42
42
42
42
42
42
41
40
40
40
41
41
41
42
42
42
42
42
42
42
42
41
41
41
41
42
42
42
42
42
42
42
42
42
42
42
42
42
42
41
40
40
39
38
38
38
39
39
38
37
37
35
34
34
34
34
34
33
33
33
33
33
33
33
33
33
31
30
30
29
29
29
29
29
28
30
30
30
28
28
28
27
26
25
25
25
25
26
26
26
25
24
24
22
22
22
22
23
23
23
23
23
22
22
23
23
23
23
23
23
23
24
24
25
25
25
25
25
25
25
26
26
25
25
25
25
25
25
25
25
25
25
25
25
24
23
23
23
22
22
23
23
22
22
22
20
20
20
20
20
20
20
20
20
20
20
20
20
20
20
20
19
19
19
19
19
19
19
19
19
19
19
19
19
19
19
18
18
18
18
18
18
18
18
18
18
18
17
17
17
17
17
17
17
18
18
18
18
18
18
18
18
18
18
18
18
18
18
17
16
16
16
16
16
16
16
16
15
15
14
12
11
11
10
10
10
9
9
9
9
9
9
9
9
9
10
10
9
9
9
9
9
9
9
9
9
9
9
9
8
8
8
8
8
8
8
8
11
12
15
15
17
17
17
17
18
18
18
18
18
18
18
18
18
17
17
17
17
17
17
17
17
17
17
17
17
17
17
16
16
16
16
16
16
17
17
17
17
17
17
17
17
18
18
17
16
16
16
16
16
16
16
16
17
17
18
18
18
17
16
16
16
17
18
18
18
18
18
21
22
25
25
25
25
25
25
25
25
25
25
25
26
26
26
26
26
26
26
26
26
26
26
26
26
27
27
28
28
28
28
28
28
33
34
34
34
34
34
34
34
45
46
49
51
52
53
52
52
52
52
52
52
52
52
52
52
52
52
52
52
52
52
52
51
50
51
51
51
51
51
51
51
51
51
51
51
51
51
51
51
50
51
51
51
50
50
50
50
50
50
50
50
50
48
48
48
48
48
47
47
47
47
47
47
47
47
47
47
47
47
47
47
46
43
43
43
43
43
43
42
42
43
44
44
43
43
43
44
44
44
44
44
44
44
44
44
44
44
43
43
43
43
43
43
43
42
42
42
42
41
42
42
42
42
42
42
42
40
40
40
40
40
40
39
39
39
39
39
39
38
39
39
39
39
39
39
39
38
37
37
37
37
37
37
38
38
38
38
38
36
37
38
39
40
41
40
40
41
42
44
45
45
47
45
44
40
39
39
38
38
38
38
38
37
37
36
36
36
36
36
36
36
36
35
35
33
33
34
36
40
41
41
42
42
42
44
44
45
45
45
47
47
47
47
47
47
48
48
48
49
56
60
59
60
60
60
60
60
60
60
60
60
60
60
60
60
60
60
59
59
59
59
59
59
59
60
60
60
61
61
61
61
61
60
59
57
57
55
54
54
56
57
67
71
75
75
76
75
75
75
75
78
78
78
79
79
79
79
78
78
79
80
81
81
81
81
80
80
80
79
79
78
78
78
78
78
78
78
78
78
76
76
76
76
76
75
75
75
77
77
81
85
92
95
95
107
117
126
128
128
129
130
129
129
140
142
143
143
145
145
145
145
145
145
145
145
145
145
145
144
144
144
144
145
145
146
152
153
153
154
154
154
154
157
159
158
155
155
155
158
158
159
160
159
160
163
163
164
164
164
162
162
162
162
162
162
162
162
161
161
161
161
161
161
161
161
161
158
158
158
158
158
158
158
161
161
161
160
161
160
159
155
155
157
157
157
165
166
167
168
167
167
170
170
170
170
202
205
212
212
208
208
209
205
209
207
207
211
211
210
207
207
208
212
216
214
216
218
220
222
222
222
223
228
227
227
226
225
225
224
223
223
223
224
224
221
221
221
220
220
220
220
219
219
215
215
215
214
214
214
213
213
214
213
209
209
208
208
208
207
205
205
206
205
204
204
204
193
193
189
190
188
187
185
185
180
180
180
179
186
187
193
194
195
195
191
192
191
190
195
194
194
208
208
213
217
215
215
212
212
214
214
214
214
214
211
211
207
206
206
206
206
206
206
203
194
195
186
186
186
184
182
182
182
186
186
185
185
183
181
181
184
184
184
182
179
179
177
176
177
177
176
179
181
179
178
178
171
169
171
170
171
171
170
169
169
168
168
166
165
165
165
165
165
165
165
166
165
164
164
158
150
149
149
149
148
149
149
148
148
146
146
145
155
158
165
171
173
172
172
172
177
180
181
187
186
184
181
179
179
179
179
179
179
179
179
179
178
178
178
178
178
178
178
178
177
174
174
173
173
174
170
169
168
173
182
182
190
190
192
190
185
189
209
212
219
247
245
245
244
241
242
245
245
258
265
264
262
260
258
258
258
257
256
255
255
254
255
254
254
254
254
255
257
257
258
259
258
256
255
252
252
252
251
247
246
246
246
245
244
244
245
244
244
244
241
239
235
235
235
235
235
235
234
229
227
228
233
232
231
232
233
232
232
232
230
230
230
227
226
225
225
224
226
227
228
223
217
217
217
217
217
217
218
215
214
215
213
213
213
213
211
210
210
208
207
207
207
205
207
207
207
207
211
212
212
211
208
207
204
198
192
191
195
195
192
191
190
186
186
186
180
178
169
170
160
157
158
157
157
159
164
164
168
168
160
157
160
157
157
178
180
181
182
182
184
179
170
167
165
165
171
163
165
160
162
161
160
163
160
158
158
160
161
161
161
160
160
160
160
161
161
161
161
160
154
154
154
156
158
164
165
165
162
163
179
186
206
205
203
203
201
201
201
201
200
203
205
214
218
228
232
232
230
234
239
238
239
233
233
233
233
233
232
232
231
235
237
237
237
239
243
242
242
242
239
237
237
234
234
234
234
233
233
231
231
231
231
231
231
231
231
232
235
235
237
239
239
240
245
243
243
243
243
243
242
241
241
238
238
238
238
239
236
239
248
260
263
267
266
269
272
270
270
266
266
266
266
267
269
280
283
287
286
284
279
279
280
281
279
278
278
279
281
281
282
282
284
285
287
287
292
293
289
290
286
287
287
288
288
288
288
287
281
280
277
272
272
268
269
269
269
269
264
261
258
255
255
256
255
255
285
312
317
329
345
341
340
348
348
348
354
356
355
358
357
357
348
348
349
348
349
351
358
361
366
367
405
407
406
407
409
407
403
403
404
403
405
403
400
396
396
394
395
395
396
396
396
394
389
389
384
386
384
383
382
382
390
392
392
392
393
395
396
403
412
419
421
433
435
436
435
435
432
434
431
431
427
427
426
425
425
424
424
424
423
420
419
419
418
418
418
418
419
419
419
419
416
411
408
407
406
404
404
404
405
406
406
397
394
388
388
388
384
384
386
386
385
387
389
405
408
410
402
413
411
413
414
413
418
421
425
432
434
434
440
426
426
431
439
440
440
436
422
408
409
400
381
352
348
334
322
309
311
301
307
307
305
294
289
292
284
284
283
283
288
281
281
283
284
312
329
336
338
341
343
339
340
342
347
349
348
353
353
352
352
352
354
356
356
351
351
351
351
351
351
351
351
350
350
346
346
346
345
345
344
342
342
343
342
342
341
342
341
340
340
340
336
336
336
336
336
335
334
333
333
332
331
331
330
328
329
321
321
324
323
324
331
345
348
359
372
376
376
375
376
377
382
382
382
383
396
413
446
457
455
448
447
446
446
447
446
444
444
443
443
444
444
445
438
434
432
433
434
433
433
424
422
422
422
421
420
419
418
410
411
406
404
393
393
389
387
385
387
381
379
375
369
363
363
363
371
371
374
377
374
370
362
361
361
361
361
360
358
358
355
346
346
347
346
346
346
344
343
337
331
323
323
325
332
338
341
341
341
343
331
336
337
338
339
339
352
367
375
379
377
373
372
370
367
370
370
361
365
370
374
382
386
394
386
384
378
376
375
371
376
375
372
372
375
376
376
375
374
363
364
357
358
361
361
358
361
361
351
351
353
357
358
375
379
380
382
371
380
379
381
376
371
371
370
357
353
353
359
359
354
358
373
375
380
380
380
378
379
376
376
375
374
372
371
370
369
370
370
368
362
363
362
362
361
358
356
352
352
352
351
347
345
346
345
346
346
347
346
347
348
344
340
338
339
341
340
340
339
339
337
336
336
331
331
327
326
326
325
324
307
305
305
308
321
326
336
341
341
340
339
340
340
339
338
338
334
332
324
319
318
319
326
326
327
327
327
327
313
313
310
309
309
308
287
268
267
267
267
266
260
258
258
262
263
263
265
265
264
262
262
262
260
256
255
251
248
247
248
247
247
249
249
251
253
263
256
256
256
260
254
250
248
248
249
243
239
233
233
228
227
223
220
221
214
213
213
209
211
211
210
210
208
207
207
206
205
204
204
204
201
203
204
208
205
206
206
202
203
202
201
201
201
201
201
198
198
197
195
194
196
195
193
196
205
201
197
194
188
185
187
201
212
219
228
227
215
213
212
209
210
203
202
200
201
201
202
206
205
204
203
207
223
223
224
228
232
234
234
228
228
227
234
234
238
239
238
238
238
234
236
240
241
242
249
247
248
250
253
255
255
257
257
261
259
258
256
255
255
255
258
258
258
257
257
254
254
257
258
257
256
256
257
259
262
264
264
264
262
261
261
259
262
260
262
263
260
259
266
278
310
391
408
417
418
441
441
450
461
472
472
473
490
496
505
509
512
512
512
512
513
512
512
514
515
515
514
512
512
512
508
507
508
507
506
507
507
507
507
507
507
506
502
507
499
505
507
538
537
556
555
551
550
549
538
537
538
554
550
549
547
547
548
548
547
544
544
544
544
543
533
529
525
530
527
520
520
522
522
521
521
520
513
511
509
510
509
509
508
507
507
510
516
521
524
515
516
515
533
548
572
776
868
879
948
942
969
1040
1121
1209
1218
1305
1313
1331
1536
1553
1569
1718
1762
1778
1792
1785
1784
1784
1785
1785
1783
1782
1780
1780
1780
1781
1783
1788
1791
1791
1789
1787
1779
1778
1776
1774
1768
1770
1769
1767
1766
1760
1760
1752
1752
1751
1747
1741
1735
1713
1704
1702
1702
1698
1695
1695
1694
1693
1692
1690
1690
1691
1682
1669
1668
1668
1668
1668
1669
1669
1666
1663
1658
1658
1655
1655
1656
1656
1658
1648
1642
1639
1637
1635
1635
1633
1632
1632
1632
1630
1629
1630
1617
1609
1609
1609
1609
1607
1606
1607
1603
1598
1588
1580
1577
1574
1573
1560
1559
1528
1526
1495
1495
1485
1484
1478
1469
1440
1422
1414
1414
1413
1409
1366
1364
1342
1323
1312
1307
1307
1305
1301
1297
1288
1282
1282
1281
1280
1255
1255
1241
1215
1196
1177
1174
1141
1140
1095
1074
1075
1074
1067
1065
1042
1042
1028
942
874
754
748
730
693
686
458
418
415
267
137
92
86
78
53
48
28
17
17
17
17
17
17
17
17
17
17
17
18
18
18
18
18
18
18
18
18
18
18
18
18
17
17
17
17
17
17
17
16
14
13
13
13
13
13
13
13
13
13
12
12
12
12
12
12
12
12
13
13
13
13
13
13
13
13
13
13
13
13
13
13
13
13
13
13
13
13
13
13
13
13
12
12
9
9
9
9
9
9
9
9
9
9
9
9
9
9
9
9
9
8
8
8
8
8
8
8
8
7
7
7
7
7
7
7
7
7
6
6
6
6
6
5
5
5
5
5
5
5
5
5
6
5
5
5
5
5
6
8
9
9
9
10
10
10
11
11
11
11
12
12
12
12
12
12
12
12
12
12
12
12
12
12
12
12
12
12
12
12
12
12
12
12
12
12
12
12
12
12
12
12
12
12
12
12
12
12
12
12
12
12
12
12
12
13
14
14
13
13
13
14
15
15
15
14
14
15
15
15
15
15
15
15
16
16
17
18
18
18
19
19
19
19
19
20
20
20
20
20
20
20
21
21
21
21
21
21
21
21
21
21
21
21
21
21
21
21
21
20
20
20
20
20
20
20
20
20
20
20
20
20
20
20
20
20
20
20
20
20
20
19
19
19
19
18
18
18
18
18
18
18
18
17
16
16
17
17
17
17
17
17
17
17
17
16
16
16
16
16
16
16
16
16
16
16
16
16
16
16
16
16
17
17
17
17
17
17
16
16
16
16
15
15
15
15
15
15
15
15
15
16
16
17
16
17
17
17
16
16
16
16
16
16
17
17
17
17
17
20
21
21
26
29
31
31
27
27
29
30
30
29
35
35
36
36
36
36
35
35
40
41
41
39
39
39
39
39
39
39
39
39
39
39
39
39
39
39
39
39
39
39
39
39
39
39
39
39
39
39
39
39
39
39
39
39
39
39
39
39
39
39
38
38
38
38
38
38
38
38
39
39
39
38
38
39
39
38
38
38
38
38
38
38
38
39
39
39
39
39
39
39
39
39
39
39
39
39
39
39
39
39
39
39
39
39
39
39
39
38
38
39
39
38
38
38
38
38
37
37
37
37
37
37
37
37
37
37
37
37
37
37
36
36
36
36
35
35
35
35
35
35
36
36
36
36
36
36
36
36
37
38
38
38
38
38
38
38
38
38
38
38
38
38
38
37
37
36
36
35
35
35
36
35
34
33
33
33
32
32
32
32
31
31
31
31
29
29
29
29
29
28
29
27
26
26
25
24
24
24
23
23
21
21
20
19
19
20
20
18
18
18
18
19
18
16
16
16
16
16
16
16
16
15
14
13
14
14
14
14
14
14
14
14
11
11
11
11
11
10
7
7
7
7
7
7
7
7
7
7
7
7
7
7
7
7
8
8
8
8
8
8
8
8
8
8
8
9
9
9
9
9
9
9
9
9
9
9
8
8
8
7
6
6
6
6
6
6
6
6
6
6
6
6
6
6
6
7
7
7
7
7
7
6
6
5
5
5
5
5
5
5
5
5
5
5
4
4
4
4
4
4
4
4
5
5
5
5
5
5
5
5
5
5
5
5
5
5
5
5
5
5
5
5
5
5
5
5
5
5
5
5
5
5
5
5
5
5
5
5
5
5
5
5
5
5
5
5
5
5
5
5
5
5
5
5
5
5
5
5
6
6
6
6
6
6
6
6
6
6
6
6
6
6
6
6
6
6
6
6
6
6
6
6
6
6
6
6
6
6
6
6
6
6
6
6
6
6
6
6
6
6
6
6
6
6
6
6
6
6
6
6
6
6
6
6
6
6
6
6
6
6
6
6
5
5
5
5
5
5
5
5
5
5
5
5
5
5
5
5
5
5
5
5
5
5
5
5
5
5
5
5
5
5
5
5
5
5
5
5
5
5
5
5
5
5
5
5
5
5
6
6
6
6
6
6
6
6
6
6
6
5
5
5
5
5
4
3
3
3
2
2
2
2
2
2
2
2
2
2
2
1
1
1
1
1
1
1
1
1
1
1
1
1
0
0
0
0
0
0
0
0
0
0
0
0
0
0
0
0
0
0
0
0
0
0
0
0
0
0
0
0
0
0
1
1
1
1
1
1
1
2
2
2
2
2
2
2
2
2
2
2
2
2
2
2
2
2
2
2
2
2
2
2
2
2
2
2
2
2
2
2
2
2
2
2
2
2
2
2
2
2
2
2
2
2
2
3
3
3
3
4
5
5
5
6
7
7
7
7
7
7
6
6
6
6
6
6
6
6
6
6
6
6
6
6
6
6
6
6
6
6
6
6
6
6
6
6
6
6
6
6
6
6
6
6
6
6
6
6
6
6
6
6
6
7
7
7
7
7
7
7
7
7
7
7
7
7
7
7
7
7
7
7
7
7
7
7
7
7
7
7
8
8
8
8
8
8
8
8
8
8
8
8
8
8
8
8
8
8
8
7
8
8
8
8
8
8
8
8
8
8
8
8
8
8
8
8
8
8
8
8
8
8
8
8
8
9
9
9
9
9
9
9
9
9
9
9
9
9
9
9
9
9
9
9
9
9
9
8
8
8
8
8
8
8
8
8
8
8
8
7
7
7
7
7
7
6
6
6
6
6
6
6
6
6
6
6
6
6
6
6
6
6
6
6
6
6
6
6
6
6
6
6
6
6
6
6
6
6
6
5
5
5
5
5
5
5
5
5
5
5
5
5
3
3
3
3
3
3
3
3
3
3
3
3
3
3
3
3
3
3
3
3
3
3
3
3
3
3
3
3
3
3
3
3
3
3
3
3
4
4
4
4
4
4
4
4
4
4
4
3
3
3
3
3
3
3
3
3
3
3
3
3
3
3
3
3
3
3
2
3
3
3
2
1
1
1
1
1
1
1
1
1
1
1
1
1
1
1
1
1
1
1
1
1
1
1
1
1
1
1
1
1
1
1
1
1
1
1
1
1
1
1
1
1
1
1
1
1
1
1
1
1
1
1
1
1
1
1
1
1
1
1
1
1
1
1
1
2
2
2
2
2
2
2
2
2
2
2
2
2
2
2
2
2
2
2
2
2
2
2
2
2
2
2
2
2
2
2
2
2
2
2
2
2
2
2
2
1
1
1
1
1
1
1
1
1
1
1
1
1
1
1
1
1
1
1
1
1
1
1
1
1
1
1
1
1
1
1
1
1
1
1
1
1
2
4
5
5
5
5
5
6
6
6
7
8
8
8
8
8
9
9
9
9
9
9
9
9
9
9
9
9
9
9
9
9
9
9
8
8
8
8
8
8
8
8
8
8
8
8
8
8
8
8
8
8
8
8
8
8
8
8
8
8
8
8
8
8
8
8
7
7
7
7
7
7
7
7
7
7
7
7
7
7
7
7
7
7
7
7
9
10
13
14
14
14
15
15
15
15
15
15
15
15
15
15
15
15
15
15
15
15
15
15
15
15
15
15
15
15
15
15
15
15
15
15
15
15
15
14
13
13
14
14
14
14
14
14
14
14
14
14
14
14
14
14
14
14
14
14
14
14
14
15
14
14
14
14
14
14
14
14
13
13
12
12
12
12
11
11
11
11
11
11
11
11
11
11
11
11
11
11
11
11
11
11
11
11
11
11
11
11
11
11
11
11
11
11
11
11
11
11
11
11
11
11
11
11
12
12
12
12
12
10
10
10
10
10
9
9
9
9
9
9
9
9
9
9
9
9
9
9
9
9
9
9
9
9
9
9
9
9
9
9
9
9
9
9
9
9
9
9
9
8
7
7
7
7
7
7
7
7
7
7
7
7
7
7
7
7
7
7
7
7
7
7
6
6
7
7
7
7
7
7
7
7
7
7
7
7
7
7
7
7
7
5
5
5
5
5
5
5
5
3
3
3
3
3
3
3
3
4
3
3
3
3
3
3
3
3
3
3
3
3
3
3
3
3
3
3
3
3
3
3
3
3
3
3
3
3
3
3
3
3
3
2
2
2
2
2
2
2
2
2
2
2
2
2
2
2
2
2
2
2
2
2
2
2
2
2
2
2
2
2
2
2
2
2
2
2
2
2
2
2
2
2
2
2
2
2
2
2
2
2
2
2
2
2
2
2
2
1
1
1
1
2
2
2
2
2
2
2
2
2
2
2
2
2
2
2
2
2
2
2
2
2
2
2
2
2
2
2
2
2
2
1
1
1
1
1
1
1
1
1
1
1
1
1
1
1
1
1
1
1
1
1
1
1
1
1
1
1
1
1
1
0
0
0
0
0
0
0
0
0
0
0
0
0
0
0
0
0
0
0
0
0
0
0
0
0
1
1
1
2
2
2
2
2
2
2
2
2
2
2
2
2
2
2
2
2
2
2
2
2
2
2
2
2
2
2
2
2
2
2
2
2
2
2
2
2
2
2
2
2
2
2
2
2
2
2
2
2
2
3
3
2
2
3
3
3
3
3
3
3
3
3
3
3
3
3
3
3
3
3
3
3
3
3
3
3
3
3
3
3
3
3
3
3
3
3
3
3
3
4
5
5
5
5
5
5
5
5
5
5
5
5
5
5
5
5
5
5
5
5
5
5
5
5
5
5
5
5
5
5
5
5
5
5
5
5
5
5
5
5
5
5
5
5
5
5
4
4
4
4
4
4
4
4
4
4
4
4
4
4
4
4
4
4
4
4
4
4
4
4
4
4
4
4
4
4
4
4
5
5
5
5
5
5
5
5
5
5
5
5
5
5
5
5
5
5
5
5
5
5
5
5
5
5
5
4
4
4
4
4
4
4
4
4
3
3
3
3
3
3
3
3
3
3
3
3
3
3
3
3
3
3
3
3
2
3
3
2
2
2
2
2
2
2
2
2
2
2
2
2
2
2
2
2
1
1
1
2
2
2
2
2
2
2
2
2
2
2
2
2
2
2
2
2
2
2
2
2
2
2
2
2
2
2
2
2
2
2
2
2
2
2
2
2
2
2
2
2
2
2
2
2
2
2
2
2
2
2
2
2
2
2
3
3
3
3
3
3
3
3
3
3
3
3
3
3
3
3
3
3
3
3
3
3
3
2
2
2
2
2
2
2
2
2
2
2
2
2
2
2
2
2
2
2
2
2
2
2
2
2
2
2
2
2
3
3
3
4
4
4
4
4
4
4
4
4
4
4
4
4
4
4
4
4
4
4
4
4
4
4
4
4
3
3
3
3
3
4
4
4
4
4
4
4
4
4
4
4
4
4
4
4
4
4
5
5
5
5
5
5
5
5
5
5
5
5
5
5
5
5
5
5
5
5
5
5
5
5
5
5
5
5
5
5
5
5
5
5
5
5
5
5
5
5
5
5
5
5
5
5
6
6
6
6
6
6
6
6
6
6
6
6
6
6
6
6
6
6
6
5
5
5
5
5
5
5
5
5
5
5
5
5
5
5
5
5
5
5
4
4
4
4
4
4
4
4
4
4
4
4
4
4
4
4
4
3
3
3
3
3
3
4
4
5
5
5
5
5
5
5
5
5
5
5
5
5
5
5
5
5
5
5
5
5
5
5
5
5
5
5
5
4
3
3
3
3
3
3
3
3
3
2
2
2
2
2
2
1
1
1
1
1
1
1
1
1
1
1
1
1
1
1
1
1
1
1
1
1
1
1
1
1
1
1
1
1
1
1
1
1
1
1
1
1
1
1
1
1
1
1
1
1
1
1
1
1
1
1
1
1
1
1
1
1
1
1
1
2
2
2
2
2
2
2
2
2
2
2
2
2
1
1
1
1
1
1
1
1
1
1
1
1
1
1
1
1
1
1
1
1
1
1
1
1
1
1
1
1
1
1
1
1
1
1
1
1
1
1
1
1
2
2
2
2
2
2
2
2
2
2
2
2
2
2
2
2
2
2
2
2
2
2
2
2
2
2
2
2
2
2
2
2
2
2
2
2
2
2
2
2
3
3
3
3
3
3
3
3
3
3
3
3
4
4
4
4
4
4
4
4
4
4
4
4
4
4
4
4
4
4
4
4
4
4
4
4
4
4
4
5
6
6
6
6
6
6
6
6
6
6
6
7
7
7
8
8
8
8
8
8
8
8
8
8
8
8
8
8
8
8
8
8
8
7
7
7
7
7
7
7
7
7
7
7
7
7
7
7
7
7
7
7
7
7
7
7
7
7
7
7
7
7
7
7
7
7
7
7
8
9
9
9
9
9
9
9
9
9
9
9
9
9
9
9
9
9
9
9
8
8
8
8
8
8
8
8
8
7
7
7
7
7
7
7
7
7
7
7
7
7
7
7
7
7
7
7
7
7
7
7
8
8
9
9
9
10
10
10
9
9
9
9
9
9
9
9
9
9
9
9
9
9
9
9
9
9
9
9
9
9
9
9
9
9
9
9
9
9
9
9
9
8
8
8
8
8
8
8
8
8
8
8
7
7
7
6
6
6
6
6
6
6
6
6
6
6
6
6
6
6
6
6
6
6
6
5
5
6
6
6
6
6
6
6
6
6
6
6
6
6
6
6
5
5
5
4
4
4
4
4
4
4
4
4
4
4
4
4
4
4
4
4
4
4
4
4
4
4
4
4
4
4
4
4
4
4
4
4
4
4
4
4
4
4
4
4
4
4
4
4
4
4
4
4
4
4
4
4
4
4
4
4
4
4
4
4
4
4
4
4
3
3
3
3
3
3
3
3
3
3
3
3
3
3
3
3
3
2
2
2
2
2
2
2
2
2
2
2
2
2
2
2
2
2
2
2
2
2
2
2
2
2
2
2
2
2
1
1
1
1
1
2
2
2
2
2
2
2
2
2
2
2
2
2
2
2
2
2
1
1
1
1
0
0
0
0
0
0
0
0
0
0
0
0
0
0
0
0
0
0
0
0
0
0
0
0
0
0
0
0
0
0
0
0
0
0
0
0
0
0
0
0
0
0
0
0
0
0
0
0
0
0
0
0
0
0
0
0
0
0
0
0
0
0
0
0
0
0
0
0
0
0
0
0
0
0
0
0
0
0
0
0
0
0
0
0
0
0
0
0
0
0
0
0
0
0
0
0
0
0
0
0
0
0
0
0
0
0
0
0
0
0
0
0
0
0
0
0
0
0
0
0
0
0
0
0
0
0
0
0
0
0
0
0
0
0
0
0
0
0
0
0
0
0
0
0
0
0
0
0
0
0
0
0
0
0
0
0
0
0
0
0
0
0
0
0
0
0
0
0
0
0
0
0
0
0
0
0
0
0
0
0
0
0
0
0
0
0
0
0
0
0
0
0
0
0
0
0
0
0
0
0
0
0
0
0
0
0
0
0
0
0
0
0
0
0
0
0
0
0
0
0
0
1
1
1
1
1
1
1
1
1
1
1
1
1
1
1
1
1
1
1
1
1
1
1
1
1
1
1
1
1
1
1
1
1
0
0
0
0
0
0
0
0
0
1
1
1
1
1
1
1
1
1
1
1
1
1
1
1
1
1
1
1
1
1
1
1
1
1
1
1
1
1
1
1
1
1
1
1
1
1
1
1
1
1
1
1
1
1
1
1
1
1
1
1
1
1
1
1
1
1
1
1
1
1
1
1
1
1
1
1
1
1
1
1
1
1
1
1
1
1
1
1
1
1
1
1
1
1
1
1
1
1
1
1
1
1
1
1
1
1
1
1
1
1
1
1
1
1
1
1
1
1
1
1
1
1
1
1
1
1
1
1
1
1
1
1
1
1
1
1
1
1
1
1
1
1
1
1
1
1
1
1
1
1
1
1
1
1
1
1
1
1
1
1
1
1
1
1
1
1
1
1
1
1
1
1
1
1
1
1
1
1
1
1
1
1
1
1
1
1
1
1
1
1
1
1
1
1
1
1
1
1
1
1
1
1
1
1
1
1
1
1
1
1
1
1
1
1
1
1
1
1
1
1
1
1
1
1
1
1
0
0
0
1
1
1
1
1
1
1
1
1
1
1
1
1
1
1
1
1
1
1
1
1
1
1
1
1
1
1
1
1
1
1
1
1
1
1
1
1
1
1
1
1
1
1
1
1
0
0
0
0
0
0
0
0
0
0
0
0
0
0
0
0
0
0
0
0
0
0
0
0
0
0
0
0
0
0
0
0
0
0
0
0
0
0
0
0
0
0
0
0
0
0
0
0
0
0
0
0
0
0
0
0
0
0
0
0
0
0
0
0
0
0
0
0
0
0
0
0
0
0
0
0
0
0
0
0
0
0
0
0
0
0
0
0
0
0
0
0
0
0
1
3
3
3
3
3
3
3
3
3
3
4
4
4
5
5
5
5
6
6
6
6
6
6
6
6
6
6
6
6
6
6
6
6
6
6
6
6
6
6
6
6
6
6
6
6
6
6
6
6
6
6
6
6
6
6
6
6
6
7
7
7
7
7
7
7
7
8
8
8
8
8
8
8
8
8
8
8
8
8
8
8
8
8
8
8
8
8
8
8
8
8
8
9
9
9
9
9
9
9
9
9
9
9
9
9
9
9
9
9
9
9
9
9
9
9
11
11
11
10
10
10
10
10
12
12
12
13
12
12
12
12
12
11
11
11
11
10
10
10
10
10
10
10
10
10
10
10
10
10
10
10
10
10
10
10
9
9
9
9
9
9
9
9
9
9
9
9
9
9
9
9
9
9
8
8
8
8
8
8
8
8
8
9
9
9
8
8
8
9
9
9
9
9
9
9
9
9
9
9
9
9
9
9
9
9
9
9
9
9
9
9
9
9
9
9
9
9
9
9
9
9
9
9
9
9
10
10
10
10
11
11
11
11
12
13
13
13
13
14
14
14
14
14
14
14
13
13
13
13
13
14
14
14
15
14
14
14
14
13
13
13
13
13
13
13
13
13
13
13
13
13
11
11
11
11
11
11
11
11
11
11
11
11
11
11
11
11
11
11
11
11
11
11
11
11
11
11
11
11
11
11
12
12
12
13
13
14
15
15
15
15
15
15
15
15
15
15
15
15
15
15
15
15
15
15
15
15
14
14
15
15
15
15
15
15
15
14
14
14
15
15
15
15
15
15
15
15
15
15
15
14
14
14
14
14
14
14
14
14
14
14
14
14
14
14
14
14
14
14
14
14
14
14
14
13
13
13
13
13
13
13
13
13
13
13
13
13
13
13
13
13
13
13
13
13
13
13
13
13
13
12
12
12
13
13
13
13
13
13
13
13
13
13
13
13
13
13
13
13
12
12
12
12
12
12
12
12
12
12
9
9
9
9
9
9
9
9
10
10
10
9
9
9
9
9
9
9
9
9
8
8
7
6
6
6
6
6
6
6
5
5
5
5
5
5
5
4
4
4
4
4
4
3
3
3
3
3
3
2
2
2
2
2
2
2
2
2
2
2
2
2
2
2
2
2
2
2
2
2
2
2
2
2
2
2
2
2
2
2
2
2
2
2
2
2
2
2
2
2
2
2
2
2
2
2
2
2
2
2
2
1
0
0
1
1
1
1
1
1
1
1
1
1
1
1
1
1
1
1
1
1
1
1
1
1
1
1
1
2
2
2
2
2
2
4
4
4
4
4
4
4
4
4
4
4
4
4
4
5
5
6
6
6
6
6
6
6
6
6
7
7
7
7
7
6
6
6
6
6
6
6
6
6
6
6
6
6
6
6
6
6
6
6
6
7
7
7
7
7
7
7
7
7
7
7
7
7
7
7
7
7
7
7
7
8
8
8
8
8
9
9
9
9
9
9
9
9
9
9
9
9
9
9
9
9
9
9
9
9
9
9
9
9
9
9
9
9
9
9
9
8
8
8
8
8
8
8
8
8
8
8
8
8
8
8
9
9
11
12
12
13
14
14
15
15
15
15
15
15
15
15
16
16
16
16
16
16
16
16
16
16
16
16
16
16
16
16
16
16
16
14
13
13
13
13
13
13
14
14
14
14
14
14
14
14
14
15
15
15
15
16
16
16
16
17
17
17
17
17
16
17
17
17
17
17
17
17
17
17
17
17
17
17
17
17
17
17
18
18
18
18
18
18
18
17
17
17
19
19
19
19
19
19
19
19
19
19
19
19
19
19
19
19
19
20
20
20
20
20
21
21
21
21
21
21
21
21
21
21
21
21
21
21
21
21
21
21
21
20
20
20
17
17
17
17
17
17
17
17
17
17
17
17
17
17
17
17
17
16
16
16
16
16
16
16
16
15
15
15
15
15
15
15
15
15
15
15
15
15
15
14
14
14
14
14
13
13
13
13
13
13
13
12
12
12
12
12
13
12
12
12
12
12
11
11
11
11
11
11
11
11
11
11
11
11
11
11
11
11
10
10
10
10
10
10
10
11
12
14
14
15
15
15
15
15
15
16
16
16
15
15
15
15
15
15
15
13
13
13
13
13
13
13
13
13
14
14
14
14
14
16
15
15
15
14
14
14
14
14
14
14
14
14
13
13
13
13
13
13
13
13
13
13
14
14
14
14
14
14
14
14
15
15
15
14
14
14
14
14
14
14
14
14
14
14
14
14
14
14
14
14
14
13
13
13
13
13
13
13
13
11
11
11
11
11
11
11
11
11
11
11
11
11
11
11
11
11
11
11
11
11
11
11
11
11
11
10
10
10
10
10
10
10
10
8
8
5
3
3
3
3
2
2
3
3
3
3
3
3
3
3
3
3
3
3
3
3
3
3
3
3
3
3
3
3
4
4
4
4
4
4
4
4
4
4
4
4
4
4
4
4
4
4
4
4
4
4
4
4
4
4
4
4
4
4
4
4
4
4
4
4
4
4
4
4
4
4
4
4
4
4
4
4
4
4
4
4
4
4
4
3
3
3
3
3
3
3
3
3
3
3
3
3
3
3
3
3
3
3
3
3
3
3
3
3
3
3
3
3
3
3
3
3
3
3
3
3
3
3
3
3
3
3
3
3
3
3
3
3
3
4
4
4
4
3
2
2
2
2
2
2
2
2
2
2
2
2
2
2
2
2
2
2
2
2
2
2
2
2
2
2
2
2
2
2
2
2
2
3
3
3
3
3
3
3
3
3
3
3
3
3
3
3
3
3
3
3
3
3
3
3
3
3
3
3
3
3
3
3
3
3
3
3
3
3
3
3
3
3
3
3
3
2
2
2
2
2
2
2
2
2
2
2
2
2
2
2
2
2
2
2
2
2
2
2
2
2
2
2
2
2
2
2
2
2
2
2
2
2
2
2
2
2
2
2
2
2
2
2
2
2
2
2
1
1
1
1
1
1
1
1
1
1
1
1
1
1
1
0
0
0
0
0
0
0
0
0
0
0
0
0
0
0
0
0
0
0
0
0
0
0
0
0
0
0
0
1
1
1
1
1
1
1
1
1
1
1
0
0
0
0
0
0
1
2
3
3
3
3
4
4
4
4
4
4
4
4
4
4
5
5
5
5
5
5
5
5
5
5
5
5
5
5
5
5
5
5
5
5
5
5
5
5
5
5
5
5
5
5
5
5
5
5
5
5
5
5
5
5
5
5
5
5
5
5
5
5
5
5
5
5
5
5
5
5
5
5
5
5
5
5
5
5
5
5
5
5
5
4
4
4
4
4
4
4
4
4
4
4
4
4
4
4
4
4
4
4
4
4
4
4
4
4
4
4
4
4
4
4
4
4
4
4
4
4
4
4
4
4
4
4
4
4
4
4
4
4
4
4
4
4
4
4
4
4
4
4
4
4
4
4
4
4
3
3
3
3
3
3
3
3
3
2
2
2
2
1
1
1
1
1
1
1
1
1
1
1
1
1
1
0
0
0
1
1
1
1
1
1
1
1
1
1
1
1
1
1
1
1
1
1
1
1
1
1
1
1
1
1
1
1
1
1
1
1
1
1
1
2
2
2
2
2
2
3
3
3
3
3
3
3
3
3
3
3
3
3
3
4
4
4
5
5
5
5
5
5
5
5
5
5
5
5
5
5
5
5
5
5
5
5
5
5
5
5
5
5
5
5
5
4
4
4
4
4
4
4
4
4
4
4
4
4
4
4
4
4
4
4
4
4
4
4
4
4
4
4
4
4
4
4
4
4
4
4
4
4
4
4
4
4
4
4
4
4
4
4
4
4
4
4
4
4
4
4
4
4
4
4
4
4
4
4
4
3
3
3
3
3
3
3
3
3
3
3
3
3
3
3
3
3
3
3
3
3
3
3
3
3
3
3
3
3
3
3
3
3
3
3
3
3
3
3
3
3
3
3
3
3
3
3
3
3
3
3
3
3
3
3
2
2
2
2
2
2
2
2
2
2
2
0
0
0
0
0
0
0
0
0
0
0
0
0
0
0
0
0
0
0
0
0
0
0
0
0
0
0
0
0
0
0
1
1
1
1
1
1
1
1
1
1
1
1
1
1
1
1
1
1
1
1
1
1
1
1
1
1
1
1
2
2
2
3
3
3
3
3
3
3
3
3
3
3
3
3
3
3
3
3
3
3
3
3
3
3
3
3
4
4
4
4
4
4
4
4
4
4
5
5
5
5
5
5
5
5
5
5
5
5
5
5
5
5
5
5
4
4
4
4
4
4
4
4
4
4
4
4
4
4
4
4
4
4
4
4
4
4
4
4
4
4
4
4
4
4
4
4
4
4
4
4
4
4
4
4
4
4
4
4
4
4
3
3
3
3
3
3
3
3
3
3
3
3
3
3
3
3
3
3
3
3
3
3
3
3
4
4
4
2
2
2
2
3
3
3
3
3
3
3
3
3
3
3
3
3
4
4
4
4
4
4
4
4
4
4
4
4
4
4
4
4
4
4
4
4
4
4
4
4
4
4
4
4
4
4
4
4
4
4
4
4
4
4
4
4
4
5
5
5
5
5
5
5
5
5
5
5
5
5
5
5
5
5
5
5
5
5
5
5
5
5
6
6
6
6
6
6
6
6
6
6
6
6
6
6
6
6
6
6
6
6
6
6
6
6
5
5
5
5
5
5
5
5
5
5
5
5
5
6
6
6
6
6
5
5
5
5
5
5
5
5
5
5
5
5
5
5
5
5
4
4
4
5
5
5
5
5
6
6
6
6
6
6
6
6
6
6
6
6
6
6
7
7
7
7
7
7
7
7
6
6
6
6
6
6
6
6
6
6
6
6
6
6
6
6
6
6
5
5
5
5
5
5
5
5
5
5
5
5
5
5
5
5
5
5
5
5
6
6
6
6
6
6
6
6
6
6
6
6
6
6
6
6
6
6
6
6
6
6
6
5
5
5
5
5
5
5
5
5
5
5
5
5
5
5
5
5
5
5
6
6
7
7
7
7
7
7
6
6
6
6
6
6
6
6
6
6
6
6
6
6
6
6
6
5
5
5
5
5
5
5
5
6
6
6
6
6
6
6
6
6
6
6
5
5
5
3
3
3
3
3
3
3
3
3
3
3
3
3
3
3
3
3
3
3
3
3
3
3
3
3
3
3
3
3
3
3
3
3
3
3
3
3
3
3
3
3
3
3
3
3
3
3
3
3
3
3
2
2
2
2
2
2
2
2
2
2
2
2
2
2
2
2
2
2
2
2
2
2
3
3
2
2
2
2
2
2
2
2
2
1
1
1
1
1
1
1
1
1
1
1
1
1
1
1
1
1
2
2
2
2
2
2
2
2
2
2
4
4
4
4
4
4
4
4
4
4
4
4
4
4
4
4
4
4
4
4
4
4
4
4
4
4
4
4
4
4
4
4
4
4
4
4
4
4
4
4
4
4
4
4
4
4
4
4
4
4
4
4
4
4
4
4
4
4
4
4
5
5
5
5
5
5
5
5
5
5
5
5
5
5
5
5
5
5
5
5
4
4
4
4
4
4
4
4
4
4
4
4
4
4
4
4
4
4
4
4
4
4
4
5
5
5
5
5
5
5
5
5
5
5
5
5
4
4
4
4
4
4
4
4
4
4
4
4
4
4
4
4
4
4
4
4
5
5
5
5
5
5
5
5
5
5
5
5
5
5
5
5
4
4
4
4
4
4
4
4
3
3
3
3
3
3
3
3
3
3
3
3
3
2
2
3
3
3
4
6
6
6
6
6
6
6
6
6
6
6
5
5
5
5
6
12
12
13
13
13
13
13
13
13
13
13
13
13
13
13
13
13
13
13
13
13
13
13
13
13
13
13
13
13
13
14
14
13
13
13
13
13
13
13
13
13
13
13
13
13
13
13
13
13
13
13
13
13
13
13
13
13
13
13
13
13
13
13
13
13
12
12
12
12
12
12
12
12
12
13
13
13
13
13
13
13
13
13
13
13
13
12
15
15
15
17
17
18
18
18
18
18
18
18
18
18
20
20
20
19
19
19
19
19
18
18
18
18
18
18
17
17
16
16
16
16
16
16
17
17
19
19
19
19
19
19
19
19
19
19
19
19
19
19
19
19
19
19
19
19
19
19
19
19
19
19
19
19
19
19
19
20
20
20
20
20
20
20
20
19
18
18
18
18
18
18
18
18
18
18
18
17
17
17
17
17
17
17
17
15
15
15
15
15
15
15
13
13
13
13
13
13
13
13
13
13
13
13
13
13
13
13
13
13
13
13
13
13
13
13
13
13
13
13
13
13
13
13
13
13
13
13
13
13
13
13
13
13
14
14
14
14
14
13
12
10
10
10
11
11
18
19
19
19
19
19
19
19
19
19
19
19
19
19
18
18
18
18
18
18
18
18
18
18
18
18
18
18
17
17
17
17
17
16
16
16
15
15
15
15
15
15
15
15
14
15
15
15
15
16
16
16
16
16
16
16
16
16
16
16
16
16
15
15
15
15
15
14
14
14
14
14
14
14
14
14
14
14
14
14
14
14
14
14
14
14
14
14
14
14
14
14
14
17
18
24
28
33
35
35
35
35
37
60
60
62
68
113
122
131
165
174
199
204
210
218
225
226
232
232
232
232
232
231
230
230
231
230
230
230
229
229
229
229
229
228
228
227
226
226
227
227
227
227
227
228
231
232
235
236
236
236
236
236
236
236
237
237
240
263
266
281
285
288
288
288
288
290
296
296
300
305
305
305
305
305
305
306
307
328
331
337
341
341
369
378
387
403
412
412
414
416
417
433
439
439
442
444
445
446
453
463
462
466
525
533
548
557
566
567
568
580
580
582
584
582
576
578
593
601
607
607
609
631
647
702
707
747
776
784
842
844
859
863
864
867
865
865
865
865
864
863
860
859
856
856
856
854
851
847
847
846
843
837
833
827
820
817
817
817
818
817
812
812
817
817
817
817
801
792
792
791
784
780
776
775
771
769
768
943
970
985
989
1028
1024
1019
1027
1029
1032
1032
1034
1039
1030
1028
1024
1021
1020
1013
1012
1004
1000
982
986
984
984
981
983
981
979
973
973
977
969
958
954
951
946
946
943
930
927
928
928
927
911
911
904
901
899
898
896
896
897
867
864
850
849
848
840
838
838
838
836
776
772
772
772
771
757
733
727
721
707
695
686
686
683
679
678
673
673
660
659
659
658
654
640
639
633
621
602
601
601
596
596
589
586
584
582
577
564
565
537
532
528
526
522
520
520
518
519
498
468
437
436
432
404
397
389
364
360
358
355
346
298
290
267
268
247
196
175
174
174
182
178
92
89
90
89
83
97
97
117
170
255
347
424
458
560
608
608
635
642
655
667
681
694
692
693
698
702
718
726
735
745
749
768
983
1067
1199
2001
2021
2030
2406
2487
2747
2779
2826
2856
2949
2984
3084
3088
3098
3919
3941
5534
5594
5622
5653
5731
5930
5946
5995
6064
6086
6323
6328
6362
6362
6363
6402
6436
6442
6465
6514
6617
6804
6837
6863
6864
6869
6871
6874
7057
7062
7062
7063
7063
7174
7174
7176
7177
7184
7195
7202
7213
7213
7213
7318
7320
7330
7339
7409
7453
7540
7556
7592
7592
7593
7593
7606
7604
7604
7626
7706
7715
7727
7736
7772
7824
8006
8077
8088
8196
8196
8203
8215
8218
8351
8353
8359
8378
8384
8392
8391
8349
8349
8341
8344
8340
8338
8340
8340
8340
8312
8304
8310
8310
8309
8308
8252
8245
8178
8156
8148
8142
8134
8111
8101
8096
8058
8055
8033
8028
7908
7819
7809
7786
7787
7748
7627
7627
7604
7406
7297
7294
7218
7217
7218
7217
7217
7193
7193
7158
7158
6849
6825
6815
6598
6717
6515
6526
6451
6292
6245
6147
5855
5877
5785
5836
5576
5484
5547
5430
5546
5521
5512
5492
5355
5353
5355
5358
5354
5358
5347
5321
5337
5313
5236
5288
5450
5450
5274
5271
5300
5591
5533
5508
5418
5409
5406
5399
5389
5396
5479
5496
5195
5195
5464
5625
5646
5645
5802
5917
6067
6113
6051
6042
6031
6012
5740
5739
5719
5705
5595
5613
5561
5582
5579
5569
5560
5543
5532
5428
5383
5319
5334
5188
5194
5186
5215
5206
5144
5139
5116
5057
5030
4963
4948
4894
4890
4878
4840
4815
4810
4805
4795
4720
4694
4690
4684
4684
4663
4591
4562
4556
4557
4526
4554
4539
4536
4529
4509
4492
4491
4491
4484
4485
4485
4474
4448
4446
4444
4440
4436
4393
4377
4276
4214
4208
4194
4194
4179
4135
4122
4096
4040
4035
4011
4010
4006
4005
3960
3919
3725
3711
3711
3700
3703
3696
3805
3829
3836
3834
3832
3842
3837
3837
3832
3824
3831
3771
3776
3784
3786
3870
3942
3913
3824
3804
3804
3790
3781
3783
3779
3754
3746
3670
3587
3573
3558
3539
3452
3448
3438
3419
3369
3371
3351
3335
3296
3279
3300
3231
3228
3205
3024
3013
2976
2973
2966
2956
2956
2928
2909
2900
2886
2858
2798
2602
2545
2460
2430
2391
2363
2329
2325
2374
2384
2441
2416
2332
2071
2082
1985
1985
1984
1995
3203
4177
4323
4424
4425
4405
4376
4469
4454
4499
4638
5352
5333
5325
5302
5385
5434
5617
5686
5814
6045
6037
6491
6708
6806
6843
6836
6783
6709
6722
6749
6749
6783
6782
6832
6828
6827
6836
6834
6762
6768
6770
6770
6770
6768
6764
6757
6771
6953
7000
7301
7517
7529
7506
7523
7535
7536
7531
7552
7530
7522
7521
8641
8954
10126
11512
11916
12285
12900
13028
13100
13105
13149
13150
13130
13091
13082
13084
13083
13087
13151
13145
13155
13151
13109
13114
13094
13090
13092
13087
13095
13069
13068
13088
13317
13350
13426
13437
13433
13413
13416
13415
13415
13415
13418
13424
13421
13398
13396
13391
13387
13309
13278
13269
13298
13338
13293
13257
13231
13234
13237
13238
13178
13161
13144
13106
13092
13093
13095
13107
12764
12762
12712
12299
12180
11974
11973
12021
12060
12106
12095
12050
11713
11731
11619
11570
11435
11437
11430
11408
11367
11359
11379
11372
11359
11210
11171
11175
11240
11227
11220
11195
11189
10944
10930
10746
10660
10664
10668
10407
10152
10118
10012
9725
9728
9721
9727
9715
9697
9522
9468
9472
9463
9254
9050
8869
8874
8774
8717
8725
8150
8189
8422
8865
10264
10668
10714
10726
11279
11795
11731
11741
11743
11710
11700
11746
11524
11616
11626
11759
11423
11409
11421
11412
11337
11311
11303
11284
11095
10920
10828
10775
10760
10771
10710
10204
10157
10102
9856
9854
9807
9794
9629
9588
9392
9166
9129
9124
9130
9135
9123
9102
9132
9156
9115
9106
9111
9133
8747
8764
8745
8740
8665
8664
8572
8456
8443
8414
8312
8127
8092
8064
7928
7926
7912
7885
7844
7818
7820
7759
7748
7647
7657
7639
7616
7644
7648
7653
7652
7645
7629
7572
7550
7494
7410
7417
7427
7338
7321
7310
7290
7304
7305
7289
7256
7162
7158
7093
7093
7059
7048
7028
7012
6973
6929
6922
6973
7012
6981
6979
6973
6960
6924
6886
6841
6785
6767
6767
6685
6270
6530
6186
6052
5573
5579
5394
5332
5253
5206
5190
5195
5172
5109
5036
4944
5010
4911
4884
4722
4702
4594
4586
4507
4137
4255
3949
3951
3868
3836
3799
3795
3807
3617
3610
3576
3314
3083
3074
3063
3066
3061
3060
3054
3023
2997
2927
2925
2921
2910
2922
2917
2920
2920
2922
2927
2845
2842
2854
2895
2895
3264
4161
4491
5607
7597
7664
9231
9461
9634
10014
10330
10802
10912
10793
11063
11047
11082
11111
11309
11623
11760
12160
12598
12944
13317
13335
13354
13406
13422
13457
13611
13743
13878
13897
13872
13890
14116
14123
14681
14800
14869
15010
15008
15005
14999
14996
14992
14993
14988
14994
14977
14987
15359
15381
15416
15601
15701
15736
15684
15664
15651
15657
15614
15650
15639
15653
15652
15642
15561
15556
15574
15571
15609
15725
15701
15711
15675
15701
15690
15810
15834
16394
17024
17040
17230
17204
17192
17334
17360
17332
17316
17319
17392
17398
17364
17329
17234
17239
17239
17228
17183
17153
17181
17088
17035
17027
17043
17039
17037
17030
16993
16685
16665
16589
16435
16427
16408
16391
16307
16224
16122
16016
16018
15952
15814
15759
15634
15588
15558
15587
15521
15405
15288
15032
14378
13786
13613
13605
13664
13551
13542
13450
13442
13397
13313
13287
13224
13201
12797
12675
12203
12094
11993
11981
11061
10965
10920
10862
10810
10568
10583
10547
10554
10484
10309
9716
9593
9571
9572
9458
9433
9442
9368
9236
9238
9211
9239
9162
9161
9159
9142
9078
9061
8999
8952
8940
8934
8091
7694
7631
7567
7559
7539
7681
7470
7451
7415
7413
7567
7382
7303
7250
7679
7637
7631
7684
7640
7629
7670
7752
7662
7670
7727
7663
7057
7073
7048
7057
7197
7379
7421
7442
7610
7761
7743
7993
7991
7939
7582
7398
7405
7296
7286
7167
6957
6849
6817
6751
6720
6715
6706
6701
6723
6688
6711
6681
6606
6553
6540
6562
6580
6710
6734
6381
6490
6459
6597
6667
7096
7081
7021
6965
6906
6953
6922
6944
7231
7316
7466
7426
9892
9922
9954
9945
9935
9877
9846
9818
9816
9840
9840
9843
9854
9736
10257
10272
10716
10909
10866
10823
10830
10819
10832
10840
10857
10878
10867
10858
10849
10821
10806
10772
10749
10702
10600
10574
10546
10540
10538
10528
10505
10433
10423
10398
10392
10371
10327
10326
10356
10337
10331
10340
10359
10215
10210
10231
10076
10079
10075
9878
9730
9720
9668
9664
9646
9645
9626
9563
9550
9521
9521
9520
9492
9530
9577
9569
9503
9352
9354
9317
9318
9294
9254
9254
9252
9241
9158
9115
9050
9015
8972
8955
8929
8891
8892
8887
8878
8842
8749
8693
8754
8745
8747
8742
8661
8646
8639
8638
8644
8634
8608
8146
8038
8027
7981
7971
7886
7729
7668
7592
7456
7357
7338
7317
7187
7103
7073
7069
6723
6706
6692
6651
6596
6471
6293
6257
6252
6268
6238
6190
6156
6166
6017
5959
5921
5907
5835
5814
5737
5603
5599
5517
5461
5341
5307
5307
5295
5293
5274
5224
5176
4984
4894
4884
4864
4840
4789
4766
4794
4650
4649
4627
4085
3683
3668
3557
3463
2933
2562
574
554
576
614
615
694
699
710
717
713
725
727
729
732
753
833
1143
1214
1248
1261
1302
1414
1476
1483
1529
1545
2916
3130
9485
10499
12601
13275
13353
13502
13836
14993
16188
16374
16459
16493
16501
16548
17161
17943
17975
18263
18555
18554
18594
18610
18658
18716
18717
18744
18743
18750
18766
18772
18776
18776
18779
18780
18774
18775
18778
18778
18777
18994
19041
19255
19628
19774
20232
20234
20271
20278
20275
20277
20282
20292
20296
20302
20325
20352
20450
20713
20734
20755
20772
20772
20773
20763
20763
20764
20765
20769
20747
20749
20758
20782
20796
20800
20802
20804
20799
20800
20805
20820
20869
20870
20879
20842
20844
20853
20873
21041
21590
21779
22177
22215
22269
22276
22048
22035
22043
22018
21957
21898
21852
21818
21688
21676
21372
21329
21316
21318
21269
20550
20384
20242
19659
19527
19302
19072
19061
19049
18849
18158
15119
14989
14732
14005
13970
13926
13767
12988
11828
11799
11674
11591
11379
11395
11205
10623
9783
9793
9830
9608
9487
9450
8887
9001
9138
9597
10244
9939
11423
14251
16486
17325
17395
17760
17990
18100
18651
18975
18960
18527
18347
17918
17894
17888
17900
17913
17891
17873
17919
17499
17487
17455
17462
17563
17589
17594
17569
17543
17542
17533
17518
17504
17510
17555
17468
17516
17478
17326
17383
17362
17358
17331
17272
17255
17219
17074
17047
17046
17046
17034
16994
16948
16900
16905
16890
16799
16740
16742
16853
16870
16896
16883
16944
16983
17308
17251
17318
17359
17364
17367
17264
17265
17261
17346
17475
18430
19501
19712
19992
19999
19985
20018
19888
19881
19824
19774
19671
19575
19556
19538
19561
19563
19353
19322
19259
19248
19238
19220
19209
19208
19209
19210
19084
19089
19095
18996
18781
18712
18755
18781
18778
18781
18760
18715
18783
18848
18817
18742
19018
19067
18957
19058
19016
19012
19022
19028
18995
18930
18929
18903
18878
18864
18591
18326
18183
18128
18040
17406
16923
16778
16469
16470
16240
16490
16200
16076
15910
16764
16611
16522
16430
16385
16364
16435
16000
15612
15459
15410
15437
15318
15302
15275
15262
15483
15333
15423
15414
15386
15180
14772
14709
14723
14784
14774
14453
14198
13292
13064
12975
12913
12748
12374
12084
12079
11919
11918
11913
11875
11845
11792
11779
11761
11745
11673
11658
11647
11602
11246
11197
11195
11158
11158
11124
10904
10928
10902
10927
10585
10647
10457
10390
10402
10481
10464
10402
10297
10132
10084
10087
9977
9832
9806
9813
9796
9756
9694
9744
10208
10194
10901
10292
11776
11755
12286
12777
12771
12958
12983
13008
13070
13137
13125
13123
13136
13134
13063
12999
12980
12959
12954
12947
12932
12756
12704
12663
12471
12441
12395
12429
12772
13168
13232
13102
12987
12885
13159
13261
13323
13421
13448
13306
13281
13223
13223
13265
13254
13193
12959
12985
12707
12685
12699
13319
15791
22359
23238
24348
28459
28022
28463
28668
28841
28866
28870
29439
29426
29434
29504
29504
29133
29121
29036
29016
29004
29004
29000
28980
28989
28976
28938
28941
28827
28832
28799
28757
28753
28725
28717
28720
28704
28692
28460
28463
28330
28240
28157
28159
28167
28183
28356
28838
29244
29190
29109
29044
29077
29015
28764
28565
28524
28515
28512
28467
28433
28429
28479
28594
29418
29667
29729
29792
29810
29821
29777
29785
29755
29771
29763
29753
29622
29611
29545
29533
29516
29407
29420
29502
29537
29521
29500
29457
29475
29372
29413
29384
29376
29360
29218
29079
29853
29606
30975
31164
31424
32469
32563
32613
32253
32958
33024
32991
33025
32945
32595
32674
32688
33074
33060
33270
32780
32599
32602
32601
32642
32763
32717
32617
32321
32280
32261
32173
32080
31842
31711
31800
30191
30129
29991
30081
30218
29575
29508
29277
29244
29230
28687
28665
29054
29096
28817
28938
28950
30809
31106
31082
30318
31247
30763
30802
31527
31666
31711
32410
32646
32506
33306
32213
32111
31943
31957
31932
31670
31671
31569
31608
31629
31569
31315
30803
30507
30169
30029
30031
29985
29978
29966
29931
30081
30210
30314
30249
29974
29695
29696
29838
29477
29472
29450
29295
29185
29332
29204
29029
29041
28989
28384
28337
28273
28179
27950
27788
27704
27632
27585
27505
27413
27386
27297
27230
26850
26400
26287
26264
26271
26253
26242
26216
25198
25050
24919
24647
24615
24594
24560
24223
24178
23464
23375
23336
23341
23275
23175
23122
23118
23095
23032
22845
22833
22856
22854
22856
22749
22452
22108
20818
19970
19995
19967
20039
20112
20262
20286
20250
20188
20783
21203
21217
21246
21200
21202
21201
21143
21080
20100
20087
19728
18895
18715
18394
18495
18405
18277
18460
19085
20406
20584
20863
20983
20103
20149
20267
20299
20292
20293
20279
20140
20000
19990
19879
19821
19692
19013
19027
17324
17314
17068
17050
16971
16587
16546
16530
16361
16289
16274
16260
16156
15968
15976
15977
16035
16064
15949
15981
15848
15175
14731
14737
14726
14742
14618
14664
14829
14853
14866
14980
14837
14277
14183
14197
14205
14208
14208
14190
14035
13916
13880
13690
13686
13680
13675
13312
13289
13346
13754
16035
16818
17281
16922
16930
16925
16926
16794
16513
16327
16289
16219
16171
16156
16148
16138
16135
16066
16029
15988
15820
15698
15431
15426
15414
15414
15410
15389
15307
15255
15232
15141
15140
15132
15131
15127
15090
15074
14880
14625
14253
14231
14192
14166
13971
13916
13927
13855
13835
13514
13181
13001
12615
12440
12322
12151
12121
11963
11683
11648
11640
11570
11361
11208
10948
10674
10660
10592
10528
10199
9957
9957
9950
9998
10029
10015
9961
9565
9563
9500
9376
9254
9201
9177
8981
9068
9454
9488
9594
10289
10199
10215
10273
10307
10960
10999
11028
11039
11049
11110
11086
11088
11177
10978
11659
11697
11696
11718
11978
12036
12173
12191
12349
12360
12205
11868
11226
11235
11223
11190
11187
11143
11111
11109
11098
11102
11082
11067
10905
10652
10649
10542
10497
10484
10527
10700
10741
10762
10716
10374
10196
10254
10257
10307
10314
10317
10278
10259
10291
10216
10215
10196
10103
10088
9992
9965
9887
9758
9700
9255
9241
9251
9260
9207
9249
9166
9168
9164
9135
9018
8959
8962
8975
8982
8991
8966
8670
8654
8609
8545
8532
8634
8871
8607
8706
8988
9001
9224
10296
10994
11057
11116
11195
11225
11219
11280
11248
11269
11276
11458
11090
11525
11543
11595
11312
11318
11140
11258
11276
11444
11358
11354
11358
11374
11426
11489
11566
11565
11555
11558
11527
11508
11130
11120
10999
10944
10802
10506
10416
10320
10261
10247
10199
10069
9976
9790
9713
9593
9587
9574
9573
9523
9428
9517
9468
9806
9589
9713
9828
9859
10156
10329
10310
10299
10301
10282
10241
10110
9751
9700
9702
9733
9940
10173
11867
12699
12646
12710
12772
12781
12904
13010
13077
13069
13056
12961
12825
12829
12832
12822
12791
12767
12767
12720
12718
12645
12644
12484
12455
12435
12435
12453
12439
12553
12688
12804
12805
12744
12786
14288
14328
14353
14628
14630
14786
15214
15584
17513
18106
17951
18688
18460
18495
18557
18604
18637
18384
18349
18546
18502
18508
18452
18327
18276
18269
18287
18267
18205
18266
18174
18181
18162
18076
18040
17937
17921
18274
18751
19031
20427
20456
20753
20711
20717
20706
20736
20633
20686
20708
20578
20554
20518
20539
20537
20564
20568
20545
20530
20511
20364
20313
20319
20324
20217
20125
20035
19781
19761
19771
19714
19487
19330
19367
19578
19634
20403
20505
20359
20204
20203
20437
20437
20480
20495
20531
20537
20524
20516
20464
20462
20459
20438
20438
20420
20429
20608
20503
20368
19754
19427
19575
19622
19894
19993
20165
20150
20017
20043
20064
19980
19992
20060
20052
20033
20031
19966
19981
19896
19133
18988
18789
18703
18534
18100
17998
17694
17636
17116
17003
16960
16941
16932
16918
16744
16740
16670
16657
16429
16326
16316
16261
16240
16115
16046
15819
15642
15601
15477
14795
14737
14733
14677
14248
14104
13967
13894
13458
13450
13440
13431
13402
13396
13326
13235
12928
12578
12041
11932
11925
11920
11884
11864
11690
11633
11526
11291
11126
11037
10920
10886
10774
10002
9484
8936
8910
8744
8462
8332
8232
8121
7848
7619
7001
6618
6420
5971
5916
5875
5789
5676
5467
5464
5380
5106
4744
4662
4587
4568
4559
4541
4489
4401
4350
4317
4293
4292
4181
4148
4112
4105
3765
3772
3760
3701
3690
3646
3148
2946
2947
2955
2980
3104
3166
3919
3954
4294
4512
4582
4805
4844
5040
5057
5063
5160
5241
5301
5342
5371
5375
5353
5344
5343
6063
8331
8519
9675
10995
11963
11952
12063
12272
12343
12421
13921
13793
15671
16429
16429
16426
16476
16740
16917
16859
16883
16893
16890
16895
16884
16879
16878
16925
16932
16916
16919
16921
16892
16900
17047
17052
17072
17075
17064
17023
17029
16970
16981
17342
17509
18495
18711
18723
18850
19304
19394
19407
19460
19481
19470
19491
19461
19489
19502
19485
19436
19390
19394
19388
19410
19402
19376
19372
19376
19319
19320
19309
19303
19283
19269
19175
19165
19125
19113
19109
19098
19069
18981
18983
18983
18988
19032
19008
19005
18979
18994
18950
18862
18695
18677
18690
18723
18696
18713
18711
18761
18820
18685
18446
18367
18354
18356
18353
18290
17932
17917
17879
17777
17765
17723
17681
17609
17523
17375
17102
17094
17094
17092
17084
17075
17066
17020
16604
16555
16501
16485
16448
16366
16339
16295
16231
16031
13672
13591
13517
13510
13463
13384
13278
13220
13076
12655
12604
12531
12031
11223
11185
11152
11113
11063
11026
10778
10710
10691
10365
10268
9937
9924
9920
9901
9865
9635
9358
9171
9000
8586
8115
8019
7988
7918
7636
7611
7505
6680
6505
6322
6293
6264
6264
6265
6155
6142
6121
5632
5549
5077
4902
4804
4584
4425
3672
3648
3731
3693
3586
3499
3460
2886
2923
2477
2193
1805
1779
1679
1407
1392
1381
1395
1389
1386
1380
1368
1368
1355
1355
1359
1361
1365
1368
1372
1376
1428
1434
1442
1445
1476
1479
1479
1480
1489
1486
1488
1485
1483
1483
1482
1481
1476
1474
1473
1470
1469
1467
1467
1467
1467
1468
1468
1469
1468
1468
1470
1471
1471
1470
1471
1473
1476
1482
1501
1527
1528
1551
1555
1558
1558
1559
1558
1557
1624
1622
1634
1635
1638
1635
1651
1700
1707
1770
1772
1792
1792
1792
1816
1834
1873
1958
2131
2192
2222
2244
2287
2326
2360
3053
5072
5359
5651
7248
7322
7332
7331
7334
7439
7443
7451
7562
7566
7566
7568
7605
7609
7611
7630
7636
7558
7560
7552
7553
7554
7552
7569
7555
7557
7557
7556
7556
7555
7545
7540
7539
7535
7533
7701
7683
7687
7686
7863
7802
7634
7602
7643
8028
8256
8456
8465
8460
8462
8470
8470
8481
8481
8477
8477
8473
8470
8469
8459
8462
8436
8434
8434
8436
8436
8437
8435
8426
8373
8356
8251
8252
8274
8305
8305
8291
8290
8279
8279
8274
8278
8277
8269
8262
8231
8192
8182
8176
8175
8172
8169
8128
8124
8126
8120
8095
8091
8081
8057
8056
8056
8064
8018
8048
7946
7822
7785
7770
7751
7747
7708
7678
7067
6842
6763
6746
6745
6712
6634
6518
6524
6503
6152
5986
5940
5640
5644
5635
5617
5585
5468
5466
5104
5090
5069
5063
5071
5065
5055
5055
5047
5043
5013
5000
4944
4752
4707
4701
4687
4675
4677
4751
4704
4804
4749
4798
4665
4567
4574
4567
4558
4509
4508
4520
4320
4304
4299
4114
4021
3848
3850
3848
3736
3737
3709
3529
3498
3485
3476
3473
3471
3461
3373
3373
3366
3364
3359
3356
3201
3199
3190
2875
2773
2298
2287
2234
2174
2129
2014
1959
1933
1896
1816
1502
988
673
671
671
671
695
1030
1167
1312
1333
1763
1812
1950
1977
2000
2015
2015
3736
3843
4216
4263
4306
4517
4524
4550
4552
4563
4564
4565
4570
4572
4617
4644
4725
4761
4765
4759
4764
4767
4773
4776
4782
4786
4826
4845
4902
4909
4943
4959
4963
4977
4989
5006
5037
5058
5057
5052
5047
5048
5049
5051
5053
5050
5052
5074
5066
5067
5062
5064
5059
5058
5060
5058
5058
5059
5068
5069
5067
5068
5076
5078
5078
5080
5080
5076
5076
5075
5078
5069
5076
5162
5226
5363
5475
5492
5699
5820
6177
6187
6240
6293
6312
6336
6342
6330
6350
6362
6251
6250
6246
6251
6272
6282
6308
7469
7846
8515
8581
8597
8603
8601
8631
8602
8642
8636
8625
8615
8621
8628
8643
8646
8645
8645
8615
8615
8609
8610
8593
8552
8526
8352
8322
8242
8218
8218
8208
8163
8101
7861
7825
7687
7655
7650
7614
7600
7536
7495
7478
7424
7228
7210
7162
7157
6876
6770
6765
6761
6735
6726
6621
6582
6563
6554
6544
6359
6232
6230
6169
6137
6106
6092
6067
6044
5996
5927
5924
5916
5913
5909
5907
5901
5899
5890
5888
5881
5881
5881
5881
5881
5881
5881
5880
5880
5880
5880
5876
5859
5857
5851
5781
5742
5715
5710
5425
5346
5321
5315
5306
5258
5231
5231
5207
5196
5183
5128
5123
5107
5094
5036
5033
4970
4936
4933
4910
4906
4859
4859
4841
4817
4816
4806
4690
4660
4628
4543
4496
3996
1965
1739
739
708
674
562
456
153
117
64
64
63
56
50
50
50
40
37
37
36
35
34
31
34
34
67
99
100
109
230
229
230
233
234
232
236
236
237
237
237
237
238
234
237
251
251
250
251
251
252
252
256
256
256
256
256
256
256
256
256
258
258
260
261
261
261
262
263
263
263
264
264
264
264
264
264
264
264
264
267
273
273
273
273
273
279
306
318
322
331
336
338
342
354
354
354
358
358
364
364
365
366
366
371
371
371
374
374
379
379
383
385
385
386
386
386
387
387
387
387
387
388
388
389
389
389
389
389
389
387
387
386
387
384
384
384
410
441
452
459
479
478
480
511
516
517
521
526
551
557
556
557
564
564
571
564
557
557
558
560
553
553
588
595
629
659
665
760
775
777
754
756
756
763
822
859
908
922
1070
1064
1090
1109
1128
1126
1133
1143
1150
1151
1238
1291
1393
1428
1898
2030
2424
3130
3245
3531
3662
3668
3878
3886
4695
5554
6426
7479
7658
7847
7930
7955
8019
8244
8456
8479
8496
8499
8513
8514
8516
8515
8507
8509
8510
8506
8509
8506
8502
8503
8497
8499
8495
8491
8491
8487
8492
8492
8496
8497
8494
8494
8499
8531
8583
8600
8604
8602
8588
8588
8586
8584
8597
8603
8632
8653
8654
8655
8646
8656
8672
8700
8718
8709
8698
8700
8695
8696
8697
8697
8697
8695
8693
8687
8689
8689
8690
8687
8686
8688
8671
8672
8677
8676
8675
8654
8630
8637
8627
8640
8620
8595
8586
8731
8859
9167
9206
9185
9137
9147
9125
9116
9117
9114
9099
9098
9037
9016
8977
8970
8940
8856
8818
8757
8741
8666
8567
8560
8549
8550
8545
8534
8533
8536
8392
8325
8314
8274
8188
8263
8183
8243
8255
8228
7898
7524
7490
7438
7437
7427
7314
7301
7198
6895
6867
6743
6523
6179
6071
6037
5945
5353
5336
5374
5415
5464
5486
5280
5182
4899
4895
4899
4887
4829
4812
4819
4963
4901
4937
4860
4769
4748
4824
4799
4726
4819
4918
4931
5052
5075
5007
5003
4976
4986
4890
4881
4880
4888
4886
4905
4854
4927
4909
4884
4726
4726
4777
4780
4804
4737
4728
4740
4728
4725
4690
4620
4622
4481
4327
4314
4286
4259
4238
4201
4144
4112
4067
4048
4001
3973
3972
3969
3979
3932
3919
3895
3848
3784
3705
3649
3618
3613
3586
3581
3551
3609
3661
3664
3614
3598
3578
3584
3558
3573
3555
3553
3545
3504
3492
3481
3477
3475
3468
3226
3231
3241
3235
3231
3212
3202
3201
3179
3172
3123
3122
3119
3067
3062
3064
3069
3037
2902
2896
2886
2870
2844
2844
2843
2815
2800
2804
2766
2761
2779
2790
2821
2836
2860
3002
3090
3152
3213
3177
3187
3183
3099
3100
3268
3326
3322
3274
3201
3134
3136
3129
3125
3119
3118
3117
3061
3013
2995
2995
2988
2925
2921
2927
2926
2942
2902
2893
2813
2806
2807
2791
2790
2782
2725
2725
2584
2568
2544
2523
2525
2463
2434
2451
2447
2452
2438
2398
2321
2328
2360
2361
2366
2364
2461
2476
2530
2545
2548
2537
2533
2651
2558
2581
2584
2600
2597
2586
2538
2539
2561
2538
2555
2519
2506
2501
2504
2491
2451
2446
2406
2394
2391
2387
2382
2383
2396
2349
2308
2293
2292
2287
2274
2285
2285
2296
2296
2295
2267
2260
2260
2326
2382
2443
2491
2609
2611
2535
2540
2543
2546
2594
2578
2582
2580
2574
2566
2574
2581
2599
2618
2625
2730
2752
2879
2908
2969
2987
2973
2964
2965
2971
2968
2969
2925
2972
3133
3109
3120
3146
3226
3613
3615
3803
3872
4013
4038
4045
4019
4030
4036
4039
4037
3913
3906
3913
3912
3894
3896
3898
3898
3905
3915
3900
3901
3922
3913
3903
3880
3881
3950
3980
4139
4199
4165
4167
4385
4414
4553
5151
5584
5993
7300
7176
7354
7387
7496
7492
7483
7534
7629
7642
7646
7607
7599
7593
7604
7576
7581
7579
7580
7560
7526
7499
7480
7479
7486
7519
7580
7659
7705
7699
7696
7697
7619
7566
7562
7561
7593
7626
7619
7664
7670
7673
7671
7679
7671
7678
7676
7675
7661
7655
7647
7621
7618
7662
7660
7687
7639
7622
7647
7638
7640
7645
7641
7676
7644
7619
7627
7620
7525
7524
7491
7490
7491
7485
7445
7437
7429
7424
7395
7368
7325
7286
7156
7156
7152
7119
7109
7066
7054
7046
7000
7000
6969
6958
6968
6925
6801
6802
6770
6720
6706
6660
6673
6628
6521
6525
6542
6475
6395
6289
6151
6144
6097
6070
5947
5986
5985
5922
5752
5705
5703
5692
5659
5671
5667
5647
5546
5467
5422
5339
5344
5343
5336
5309
5284
5244
5293
5294
5302
4961
5003
4543
4470
4439
4407
4643
4538
4132
4177
4493
4830
4918
4964
4948
4954
4927
4892
4898
4903
4892
4756
4698
4633
4639
4643
4648
4656
4666
4697
4716
4595
4595
4577
4489
4403
4396
4393
4391
4390
4369
4303
4314
4382
4402
4415
4384
4360
4353
4358
4382
4406
4509
4593
4911
5045
5174
5508
5543
5486
5577
5577
5619
5692
5716
5652
5611
5654
5607
5603
5601
5616
5562
5564
5572
5565
5516
5482
5479
5478
5477
5481
5483
5485
5483
5480
5402
5399
5391
5392
5392
5402
5373
5378
5318
5313
5304
5304
5304
5308
5315
5359
5369
5370
5355
5313
5300
5286
5295
5290
5305
5299
5259
5554
6598
7148
7501
7711
9483
9320
9621
9660
9833
9999
10020
9993
9967
9954
9966
9939
9941
9939
9931
9932
9916
9866
9811
9811
9811
9777
9774
9769
9763
9763
9757
9728
9705
9675
9644
9645
9637
9625
9596
9576
9559
9542
9546
9542
9534
9444
9386
9208
9179
9178
9150
9079
9083
9135
9325
9582
9818
9818
9755
9678
9677
9686
9683
9675
9655
9571
9558
9375
9323
9343
9320
9361
9267
9398
9363
9359
9346
9366
9384
9389
9404
9419
9503
9659
9678
9466
9478
9371
9375
9396
9448
9473
9451
9446
9431
9300
9170
9090
9095
9109
9309
9332
9405
9557
9616
9780
9858
9839
9850
10058
10130
10165
10212
10232
10219
9982
9976
9914
9900
9902
9946
9866
8757
8751
8746
8719
8663
8600
8549
8529
8560
8560
8504
8509
8456
8437
8427
8419
8417
8414
8432
8572
8685
8760
8805
8731
8761
8659
8673
8781
8768
8772
8813
8860
8766
8728
8604
8506
8467
8459
8283
8280
8299
8434
8517
8508
8471
8401
8384
8664
8782
8560
8535
8544
8524
8508
8468
8293
8087
8064
8040
7933
7876
7862
7852
7861
7831
7693
7367
7293
7246
7113
7092
7037
7028
7009
6990
6805
6708
6714
6707
6702
6680
6636
6634
6630
6603
6596
6580
6580
6571
6586
6799
7052
7139
7055
7144
7129
7155
7155
7166
7475
7353
7274
6795
6788
6813
6940
6933
6942
6958
6961
6969
6967
6958
6876
6842
6720
6592
6586
6568
6551
6548
6518
6389
6358
6327
6327
6305
6269
6230
6156
6105
6111
6139
6061
6029
5993
5934
5876
5861
5855
5795
5785
5788
5732
5765
5857
5921
5934
5868
5888
5772
5778
5854
5871
5888
5833
5816
5760
5771
5761
5761
5751
5748
5720
5676
5269
5272
5280
5416
5482
5462
5466
5452
5443
5439
5442
5599
5572
5639
5694
5509
5460
5446
5419
5471
5474
6417
7728
7717
7850
7716
7858
7890
7948
7945
7938
7975
7955
8006
7974
7983
7988
8009
8010
7973
7896
7899
7881
7852
7847
7759
7784
7776
7784
7753
7808
7832
7859
7831
7859
7900
7834
8148
8137
8138
8130
8286
8299
8637
8714
8741
8737
8735
8615
8630
8619
8657
8648
8657
8590
8586
8570
8581
8598
8673
8511
8519
8504
8387
8540
8537
8555
8546
8548
8558
8568
8521
8520
8512
8448
8387
8349
8347
8344
8327
8310
8311
8312
8308
8299
8287
8268
8148
8140
8085
8085
8059
7993
7972
7972
7970
7979
7960
7931
7722
7701
7699
7677
7631
7558
7446
7483
7466
7469
7410
7347
7319
7330
7308
7265
7257
7261
7182
7165
7161
7162
7157
7136
7075
7056
6975
6489
6486
6505
6539
6465
6472
6436
6348
6389
6151
6122
6102
6081
6065
6065
6049
6034
5982
5975
5883
5854
5852
5841
5816
5752
5772
5766
5678
5479
5054
4758
4609
4604
4652
4748
4793
4809
4632
4634
4688
4564
4546
4521
4503
4467
4326
4175
4063
4035
3954
3912
3896
3849
3850
3848
3810
3754
3689
3731
3770
3772
3768
3597
3554
3536
3537
3542
3533
3544
3529
3485
3401
3383
3372
3337
3317
3307
3308
3320
3326
3318
3225
3159
3139
3118
2914
2914
2890
2892
2898
2887
2783
2840
2885
2832
2840
2814
2801
2805
2814
2845
2833
2868
2851
2718
2716
2863
2886
2897
2971
3046
3026
2988
2971
2921
2920
2924
2923
2921
2905
2913
2912
2941
2924
2930
2923
2902
2898
2873
2873
2873
2858
2827
2807
2741
2733
2729
2727
2725
2688
2691
2679
2660
2653
2632
2629
2577
2573
2573
2567
2565
2541
2509
2494
2459
2458
2441
2398
2360
2291
2290
2279
2263
2254
2250
2244
2244
2242
2235
2179
2177
2168
2165
2159
2154
2136
2090
2088
2085
2086
2065
2058
2049
2049
1954
1945
1848
1846
1841
1831
1832
1809
1815
1815
1805
1792
1767
1757
1687
1646
1629
1534
1465
1463
1449
1446
1444
1434
1437
1232
1228
1197
1193
1051
864
863
846
835
825
797
740
331
329
328
327
328
329
1259
1315
1468
1654
1660
1662
1669
1921
1930
1955
1992
1995
1989
1993
1994
1994
1997
2002
2004
2004
2003
2003
2001
2002
1996
1996
1998
2004
2042
2056
2134
2160
2195
2193
2203
2262
2289
2293
2291
2290
2290
2290
2288
2287
2286
2286
2286
2286
2286
2286
2287
2287
2288
2288
2288
2289
2287
2291
2294
2292
2292
2292
2292
2296
2291
2294
2293
2294
2302
2300
2300
2313
2312
2337
2329
2324
2321
2320
2320
2321
2346
2345
2347
2346
2346
2345
2352
2354
2353
2355
2350
2349
2347
2339
2327
2321
2316
2310
2307
2310
2311
2310
2307
2284
2259
2250
2250
2247
2244
2239
2226
2220
2215
2198
2173
2146
2139
2122
2106
2106
2107
2063
2068
2058
2075
1985
1863
1755
1729
1735
1725
1563
1531
1621
1433
1365
1361
1349
1320
1346
1523
1639
1980
2229
2830
2844
3132
3151
3177
3170
3185
3257
4314
6672
7312
7626
7902
7982
11766
12449
13061
13126
13481
13498
13511
13498
13494
13467
13421
13410
13425
13430
13428
13428
13454
13450
13449
13452
13449
13446
13453
13456
13449
13439
13440
13453
13440
13446
13443
13453
13481
13550
13472
13464
13470
13490
13791
13864
13880
13887
13998
14088
14326
14339
14376
14393
14529
14505
14499
14508
14536
14588
14576
14553
14550
14557
14555
14556
14560
14566
14574
14578
14585
14572
14587
14899
15281
16504
16582
16604
16846
16841
16868
17059
17085
17141
17148
17134
17134
17281
17310
17303
17307
17318
17298
17292
17286
17279
17264
17246
17220
17172
17176
17171
17184
17396
17569
18048
17848
18021
18250
18194
18203
18235
18182
18169
18168
18165
17993
17871
17689
17419
17298
17154
17062
17028
17010
16870
16609
16083
15795
15746
15724
15646
15497
15130
15078
14786
14748
14721
14704
14688
14592
14382
14133
13782
13636
13593
13591
13533
13410
12952
12913
12891
12719
12701
12710
12795
12793
12728
12376
12365
12385
12363
12187
12190
11918
11933
11910
11697
11330
11170
10997
10921
10541
9716
9143
9193
8934
8812
8397
8422
8418
8477
8434
8233
8171
8164
8163
8054
8005
7969
7948
7947
7855
7518
7497
7403
7394
7393
7385
7342
7134
7130
7114
7086
7072
7054
7040
6945
6887
6875
6700
6335
6236
6212
6208
6195
6181
6036
6018
5766
5751
5737
5712
5712
5696
5687
5685
5678
5621
5590
5546
5498
5496
5495
5463
5305
5281
5268
5137
4909
4818
4681
4657
4630
4606
4581
4568
4539
4534
4533
4506
4476
4465
4462
4461
4432
4409
4354
4349
4347
4341
4288
4265
4250
4196
4187
4166
4157
4150
4132
4090
4037
3990
3984
3977
3962
3959
3956
3946
3937
3932
3928
3898
3858
3848
3826
3764
3730
3728
3673
3473
3311
3279
3159
3028
2904
2762
2466
1251
963
320
264
10
5
2
1
0
0
0
0
0
0
0
0
0
0
0
0
0
0
0
0
0
0
0
0
0
0
0
0
0
0
0
0
0
0
0
0
0
0
0
0
0
0
0
0
0
0
0
0
0
0
0
0
0
0
0
0
0
0
0
0
0
0
0
0
0
0
0
0
0
0
0
0
0
0
0
0
0
0
0
0
0
0
0
0
0
0
0
0
0
0
0
0
0
0
0
0
0
0
0
0
0
0
0
0
0
0
0
0
0
0
0
0
0
0
0
0
0
0
0
0
0
0
0
0
0
0
1
1
1
1
2
2
2
2
2
2
2
1
1
1
2
2
2
2
2
2
2
2
2
2
2
2
2
2
2
2
2
2
2
2
2
2
2
3
3
3
3
3
3
3
3
3
3
3
3
3
3
3
3
3
3
3
3
4
4
4
4
4
4
4
4
4
4
4
4
4
4
4
4
4
4
4
4
4
4
4
4
4
4
4
4
4
4
4
4
4
4
4
4
4
4
4
4
5
5
5
5
5
5
5
5
5
5
5
5
5
5
5
5
5
5
5
5
5
5
5
5
5
5
5
5
6
6
6
6
6
6
6
6
6
6
6
6
6
6
6
6
6
6
6
6
6
6
6
6
6
6
6
5
5
5
3
4
4
4
4
4
4
4
4
4
4
4
5
5
5
5
5
5
5
5
5
5
5
5
5
5
5
4
4
4
4
4
3
3
3
3
3
3
3
3
3
3
3
3
3
3
3
3
3
3
3
3
4
4
4
4
4
4
4
5
5
5
5
5
5
5
5
5
5
5
5
5
5
5
4
4
4
4
4
4
4
4
4
4
4
4
4
4
4
4
4
4
4
4
4
4
4
4
4
4
4
4
4
3
4
4
4
4
4
4
4
4
4
4
4
4
4
4
4
4
4
4
4
4
4
4
4
4
4
4
4
4
4
4
4
4
4
4
4
4
3
3
3
3
3
3
3
3
3
3
3
3
3
3
3
3
3
3
3
3
3
3
3
2
2
2
2
2
2
2
2
2
2
2
1
1
1
1
1
1
1
1
1
1
1
1
1
1
1
1
1
0
0
0
0
0
0
0
0
0
0
0
1
1
1
1
1
1
1
1
1
1
1
1
1
1
1
1
2
2
2
2
2
2
2
2
2
3
3
4
6
6
6
6
6
6
6
6
6
6
6
6
6
6
6
6
6
6
8
8
8
8
8
8
8
8
8
8
8
8
8
8
8
8
8
8
8
8
8
8
8
8
8
8
8
8
8
8
8
8
8
8
8
8
8
8
8
8
8
8
8
8
9
9
9
9
9
9
9
9
9
9
9
9
9
9
9
9
9
9
9
9
9
9
9
9
9
9
9
9
9
9
9
9
9
9
9
9
9
9
9
9
9
9
9
9
9
9
9
9
9
9
9
9
9
9
9
8
8
7
7
7
6
6
6
6
5
5
5
5
5
5
5
5
5
5
4
4
4
4
5
5
5
5
6
6
6
6
6
6
5
5
5
5
5
5
5
5
5
5
5
5
5
5
5
5
5
5
5
5
5
5
5
4
4
4
4
4
4
4
4
4
4
4
4
4
4
4
5
5
5
5
5
5
5
5
5
5
5
5
5
5
5
5
5
4
4
4
4
4
4
4
4
4
4
4
4
4
4
4
4
4
4
3
3
3
3
3
3
3
3
3
3
3
3
3
3
3
3
3
3
3
3
3
3
3
3
3
3
3
3
3
3
3
3
3
3
3
3
3
3
3
3
3
3
4
4
4
4
4
4
4
4
4
4
4
4
3
3
3
3
3
3
3
3
3
3
3
3
3
3
3
3
3
3
2
2
2
2
2
2
2
2
2
2
2
2
2
2
2
2
2
2
2
2
2
2
2
2
2
2
2
2
2
2
2
2
2
2
2
2
2
2
2
2
2
2
2
2
2
2
2
2
2
2
2
2
2
2
2
2
2
2
2
2
2
2
2
2
2
2
2
2
2
2
2
1
1
1
1
1
1
1
0
0
0
0
0
0
0
0
0
0
0
0
0
0
0
0
0
0
0
0
0
0
0
0
0
0
0
0
0
0
0
0
0
0
0
0
0
0
0
0
0
0
0
0
0
0
0
0
0
0
0
0
0
0
0
0
0
0
0
0
0
0
0
0
0
0
0
0
0
0
0
0
0
0
0
0
0
0
0
0
0
0
0
0
0
0
0
0
0
0
0
0
0
0
0
0
0
0
0
0
0
0
0
0
0
0
0
0
0
0
0
0
0
0
0
0
0
0
0
0
0
0
0
0
0
0
0
0
0
0
0
0
0
0
0
0
0
0
0
0
0
0
0
0
0
0
0
0
0
0
0
0
0
0
0
0
0
0
0
0
0
0
0
0
0
0
0
0
0
0
0
0
0
0
0
0
0
0
0
0
0
0
0
0
0
0
0
0
0
0
0
0
0
0
0
0
0
0
0
0
0
0
0
0
0
0
0
0
0
0
0
0
0
0
0
0
0
0
1
1
1
1
1
1
1
1
1
1
1
1
1
1
1
1
1
1
1
1
1
1
1
1
1
1
1
1
1
1
1
1
1
1
1
1
1
1
1
1
1
1
1
1
1
1
1
1
1
1
1
1
1
1
1
1
1
1
2
2
2
1
1
1
1
1
1
1
1
1
1
1
1
1
1
1
1
1
1
1
1
1
1
1
1
1
1
1
1
1
1
1
1
1
1
1
1
1
1
1
1
1
1
1
1
1
1
1
1
1
1
1
1
1
1
1
1
2
2
2
2
2
2
2
2
2
2
2
2
2
2
2
2
2
2
2
2
2
2
2
2
2
2
2
2
2
2
2
2
2
2
2
2
2
2
2
2
2
2
2
2
2
2
2
2
2
2
2
2
2
2
2
2
2
1
1
1
1
1
1
1
1
1
1
1
1
1
1
1
1
1
1
1
1
1
1
1
1
1
1
1
1
1
1
1
1
1
1
1
1
1
1
1
1
1
1
1
1
1
1
1
1
1
1
1
1
1
1
1
1
1
1
1
0
0
0
0
0
0
0
0
0
0
0
0
0
0
0
0
0
0
0
0
0
0
0
0
0
0
0
0
0
0
0
0
0
0
0
0
0
0
0
0
0
0
0
0
0
0
0
0
0
0
0
0
0
0
0
0
0
0
0
0
0
0
0
0
0
0
0
0
0
0
0
0
0
0
0
0
0
0
0
0
0
0
0
0
0
0
1
1
1
1
1
1
1
1
1
1
1
1
1
1
1
1
1
1
1
1
1
1
1
1
1
1
1
1
1
1
1
1
1
1
1
1
1
1
1
1
1
1
1
1
1
1
1
1
1
1
1
1
1
1
1
1
1
1
1
1
1
1
1
1
1
1
1
1
1
1
1
1
1
1
1
1
1
1
1
1
1
1
1
1
1
1
1
1
1
1
1
1
1
1
1
1
1
1
1
1
1
1
1
1
2
2
2
2
2
2
2
2
2
2
2
2
2
2
2
2
2
2
2
2
2
2
2
2
2
2
2
2
2
2
2
2
2
2
2
2
2
2
2
3
3
3
3
3
3
3
3
3
3
3
3
3
3
3
3
3
3
3
3
3
3
4
4
4
4
4
4
4
4
4
4
3
3
3
3
3
3
3
3
3
3
3
3
3
3
3
3
3
3
3
3
3
3
3
3
3
3
3
3
3
3
3
3
3
3
3
3
3
3
3
3
3
3
3
3
3
3
3
3
3
3
3
3
3
3
3
3
3
3
3
3
3
3
3
3
3
3
3
3
3
3
3
3
3
3
3
3
3
3
3
3
3
3
3
3
3
3
3
3
3
3
3
3
3
3
3
3
3
3
3
3
3
3
3
3
3
3
3
3
3
3
3
3
3
3
3
3
3
3
3
3
3
3
3
3
3
3
3
3
3
3
3
3
3
3
3
3
3
3
3
3
3
2
2
2
2
2
2
1
0
0
0
0
0
0
0
0
0
0
0
0
0
0
0
0
0
0
0
0
0
0
0
0
0
0
0
0
0
0
0
0
0
0
0
0
0
0
0
0
0
0
0
0
0
0
0
0
0
0
0
0
0
0
0
0
0
0
0
0
0
0
0
0
0
0
0
2
2
2
2
2
2
2
2
2
2
2
2
2
2
2
2
2
2
2
2
2
2
2
2
2
2
2
2
2
2
2
2
2
2
2
2
2
2
2
2
2
2
2
2
2
2
2
2
2
2
2
2
2
2
2
2
2
2
2
2
2
2
2
2
2
4
4
5
5
5
5
5
5
5
5
5
5
5
5
5
5
5
5
5
6
6
6
6
6
6
6
6
6
6
6
6
6
6
6
6
6
6
6
6
6
6
6
6
7
7
7
7
7
7
7
7
7
7
7
7
7
7
7
7
7
7
7
7
7
7
7
7
7
7
6
6
6
6
6
6
6
6
6
6
6
6
6
6
6
6
6
6
6
6
6
6
6
6
6
6
6
6
6
6
6
6
6
6
6
6
6
6
6
6
6
6
6
6
6
6
6
6
6
6
6
6
6
6
6
6
6
6
6
6
6
6
6
6
6
6
6
5
5
5
5
5
5
5
4
4
4
4
4
4
4
3
3
2
2
2
1
0
0
0
0
0
0
0
0
0
0
0
0
0
0
0
0
0
0
0
0
0
0
0
0
0
0
0
0
0
0
0
0
0
0
0
0
0
0
0
0
0
0
0
0
0
0
0
0
0
0
0
0
0
0
0
0
0
0
0
0
0
0
0
0
0
0
0
0
0
0
0
0
0
0
0
0
0
0
0
0
0
0
0
0
0
0
0
0
0
0
0
0
0
0
0
0
0
0
0
0
0
0
0
0
0
0
0
0
0
0
0
0
0
0
0
0
0
0
0
0
0
0
0
1
1
2
2
2
3
3
4
4
4
4
4
4
4
4
4
4
4
4
4
4
4
4
4
4
4
4
4
4
4
4
4
4
4
4
4
4
5
5
5
5
5
5
5
5
5
5
5
5
5
5
5
5
5
5
5
5
5
5
5
5
5
5
5
5
5
5
5
5
5
5
5
5
5
5
5
5
5
5
5
5
5
5
5
6
6
6
6
6
6
6
6
6
6
6
6
7
7
7
7
7
7
7
7
7
7
7
7
7
7
7
7
7
7
7
7
7
7
7
7
7
7
7
7
7
7
7
7
7
7
7
7
7
7
7
7
7
7
8
8
8
7
7
7
6
6
6
6
6
6
6
6
6
6
6
6
6
5
5
5
5
5
5
4
4
4
4
4
4
4
4
4
4
4
4
4
4
4
4
4
4
4
4
5
5
5
6
5
5
5
5
5
5
5
5
5
5
5
5
5
6
6
6
6
6
6
6
6
6
6
6
6
6
6
6
6
6
6
6
6
6
6
6
6
6
6
6
6
6
7
7
7
7
8
8
8
9
9
10
10
10
10
10
10
10
10
10
10
10
10
10
10
10
10
10
10
10
10
10
10
10
10
10
10
10
10
10
9
9
9
9
9
9
9
9
9
9
9
9
9
9
9
9
9
9
9
9
9
9
9
9
9
9
9
8
8
8
8
8
8
8
8
8
8
8
8
8
8
8
8
8
8
8
8
8
8
8
8
8
8
8
8
8
8
7
7
7
7
7
7
7
7
7
7
7
7
7
7
7
7
7
7
7
7
7
7
7
7
7
7
7
7
6
6
6
6
6
6
7
7
7
7
7
7
7
7
7
7
7
7
7
7
7
7
7
7
7
7
7
7
7
7
7
7
7
7
7
7
7
7
7
7
7
7
7
7
7
6
6
6
6
6
6
6
6
7
7
7
7
6
6
6
6
6
6
6
6
7
8
8
8
8
8
8
8
8
8
8
8
8
8
8
8
8
9
9
9
9
9
9
9
9
9
9
9
9
9
9
9
9
9
9
8
8
8
8
10
10
11
11
12
12
12
12
12
12
13
13
13
13
13
13
13
13
12
12
13
13
13
13
13
13
13
16
16
16
16
16
16
16
16
16
16
16
16
16
16
16
16
16
16
16
16
16
15
15
15
15
15
15
14
14
14
14
14
14
14
14
14
14
14
14
14
14
14
14
14
14
14
14
14
14
14
14
14
15
14
13
13
13
13
13
13
13
12
12
12
12
12
12
12
12
12
12
12
12
12
12
12
12
12
12
12
12
12
12
12
11
11
11
11
11
11
11
11
10
9
9
9
10
10
10
10
10
10
10
9
9
9
9
9
9
9
9
9
9
10
10
10
10
10
8
8
8
7
7
7
7
7
7
6
6
6
6
6
6
6
6
6
6
6
6
6
6
6
6
6
6
6
6
6
6
5
5
5
5
5
6
6
6
6
6
6
6
6
6
6
6
6
6
6
6
6
6
6
6
6
6
7
7
7
7
7
7
7
7
7
7
7
7
5
5
5
5
5
5
5
5
5
5
5
5
4
4
4
4
4
4
4
4
4
4
4
4
4
4
4
4
4
4
5
5
5
5
5
4
4
4
5
5
5
5
5
5
5
5
4
4
4
4
5
5
5
4
4
4
4
4
5
5
5
5
5
5
5
5
5
5
5
5
5
5
6
6
6
6
6
6
6
6
6
6
6
6
6
6
7
7
7
7
7
7
7
7
7
7
7
7
7
7
7
7
6
6
6
8
8
8
8
8
8
8
8
8
8
8
8
8
8
8
8
8
8
8
8
8
8
8
8
8
8
8
8
8
8
8
8
8
8
8
8
8
8
8
8
8
8
8
8
8
8
8
7
7
7
7
7
7
7
7
7
7
7
7
7
7
7
7
7
7
7
7
7
7
7
7
7
7
7
7
7
7
6
6
6
6
6
6
6
6
6
6
6
6
7
7
7
7
7
7
7
7
7
7
7
9
9
10
10
10
10
10
10
10
10
10
10
10
10
10
10
10
10
10
10
10
10
10
10
10
10
9
9
9
9
9
9
9
9
8
8
9
9
9
9
9
9
9
9
9
9
10
11
10
10
11
11
11
11
11
11
11
11
11
11
11
11
11
11
11
11
11
11
11
11
12
12
12
12
12
12
12
11
11
11
11
11
11
11
11
11
11
11
11
11
11
11
11
11
12
13
13
13
13
13
13
12
12
13
13
14
14
14
14
14
15
15
15
15
16
16
16
16
16
16
16
16
16
16
16
16
16
16
16
16
16
16
16
16
16
16
16
18
18
18
20
21
21
21
21
21
21
21
22
21
21
21
21
21
22
23
24
26
26
28
28
31
31
30
31
31
31
31
31
31
31
30
30
30
29
29
29
31
32
33
33
32
32
32
32
32
32
32
32
32
32
32
32
32
32
32
32
32
32
33
35
35
36
36
36
37
37
37
36
36
36
37
37
37
37
37
37
37
37
37
37
37
37
37
37
38
38
38
38
38
37
37
37
37
37
37
37
37
37
37
37
35
35
36
36
36
36
36
36
36
36
36
36
35
35
35
35
35
35
35
35
35
35
35
34
35
35
35
35
35
35
34
34
33
33
33
32
32
32
32
32
32
32
32
32
32
31
31
31
31
30
30
29
29
29
29
29
27
27
27
25
25
25
25
25
25
25
24
24
24
24
24
24
24
24
20
20
21
22
22
22
22
22
22
22
22
22
22
22
21
21
21
21
21
21
21
21
21
21
20
20
19
19
20
20
20
20
20
20
20
20
20
20
20
20
20
20
20
20
23
23
24
24
24
22
22
22
22
22
22
22
22
22
22
22
22
22
22
22
20
19
19
19
19
19
19
19
19
19
19
18
18
18
18
18
18
18
19
22
22
22
22
21
21
22
23
23
23
23
24
24
24
24
24
25
25
25
25
25
25
25
26
26
26
26
26
26
26
26
26
26
26
26
26
26
26
26
26
26
27
27
27
27
27
26
26
26
26
26
27
27
27
27
26
26
26
26
25
25
25
23
24
24
24
24
24
23
23
23
23
23
23
23
24
25
24
31
31
31
31
31
31
31
36
41
41
41
44
54
56
57
57
56
56
56
55
55
55
55
55
55
55
55
55
55
55
55
55
55
55
55
55
55
55
55
55
55
55
54
54
54
54
54
53
53
53
53
53
52
51
49
49
49
49
49
49
49
49
49
49
49
49
49
50
50
50
50
50
50
50
52
52
54
54
54
54
54
54
55
55
55
55
55
56
56
56
58
58
58
58
58
58
58
58
58
56
56
56
56
56
56
56
56
56
56
56
56
56
55
55
55
55
56
56
56
56
56
55
55
55
55
55
55
55
55
54
54
54
53
53
53
53
52
51
52
52
53
57
58
56
59
59
61
59
60
63
62
62
62
62
64
64
63
63
59
58
57
58
60
60
60
59
59
58
58
56
56
58
58
58
57
57
57
57
57
57
56
56
56
57
55
54
53
53
53
53
53
53
53
52
49
49
49
49
49
48
47
47
46
46
46
46
45
44
44
44
44
44
44
44
44
44
42
42
42
42
42
41
40
40
40
40
40
39
39
39
39
39
39
39
39
39
41
42
42
42
42
42
42
42
41
41
41
42
42
41
41
40
40
40
40
40
43
43
43
42
42
42
42
42
42
42
42
42
42
42
41
40
40
40
40
40
40
40
39
39
39
38
38
37
36
36
36
37
37
36
35
35
36
37
36
36
36
36
36
35
35
35
35
35
35
34
33
31
31
31
31
31
31
31
31
32
33
33
33
32
32
32
32
31
31
31
31
29
30
30
30
28
28
28
28
28
28
28
28
28
27
27
27
27
27
27
29
29
29
28
28
27
27
27
28
26
26
26
26
26
26
26
25
25
25
25
26
26
26
25
25
25
25
25
25
25
23
22
22
22
22
22
22
22
22
21
21
21
21
20
20
20
20
20
20
19
19
18
18
18
18
18
21
21
21
21
21
21
22
21
40
40
42
43
43
47
47
47
50
49
50
49
48
48
49
49
48
48
48
48
48
48
48
48
48
48
48
49
51
51
50
51
51
51
51
50
51
50
53
55
55
55
56
56
57
58
60
60
61
62
62
62
62
62
63
74
75
77
82
82
82
82
84
83
85
85
85
86
86
86
86
86
86
86
86
86
88
89
90
90
90
90
91
91
92
92
92
91
92
92
92
92
91
92
92
92
92
92
93
94
94
94
95
96
98
96
97
97
96
98
98
99
99
101
106
116
126
126
125
126
125
125
125
126
126
126
125
123
122
122
122
122
123
125
128
129
127
127
127
127
127
126
124
123
123
121
121
121
122
122
119
119
121
121
121
122
122
124
125
124
124
124
124
121
118
116
116
117
117
117
116
116
116
116
116
116
116
116
108
108
108
107
106
103
101
101
101
99
99
99
99
97
93
93
93
94
94
94
93
93
93
93
93
93
91
91
91
91
92
91
90
90
90
90
89
90
89
89
89
89
89
90
88
87
89
89
89
86
87
86
86
86
86
85
85
84
83
83
83
83
83
83
82
81
81
83
84
83
82
82
82
82
81
79
78
77
77
75
75
70
65
64
64
64
67
67
67
67
67
64
65
64
66
86
94
101
101
100
96
96
97
97
98
98
97
94
93
92
99
103
106
111
111
108
115
117
121
121
120
119
119
123
123
123
123
123
119
127
127
128
130
129
131
131
131
131
134
134
135
134
134
134
134
131
131
130
130
130
129
129
129
129
128
128
128
128
128
128
128
128
128
128
128
128
127
127
127
127
127
127
127
127
127
127
127
127
127
127
127
127
129
129
129
127
127
126
125
125
125
125
125
126
126
125
126
126
126
126
130
131
130
130
131
132
131
131
130
130
131
131
131
131
131
131
130
129
127
127
127
127
122
122
117
116
116
116
110
110
102
102
102
102
102
102
101
101
100
99
99
99
98
98
98
98
90
89
87
85
84
84
84
83
83
83
84
83
79
80
77
75
75
75
75
75
75
75
73
72
72
71
71
71
71
64
64
62
62
63
63
61
59
59
58
56
57
57
55
56
56
56
55
55
55
55
55
55
55
54
49
46
46
46
46
43
43
42
44
44
45
43
42
41
41
41
40
40
40
40
40
38
38
37
37
37
38
38
39
39
39
39
39
39
37
37
37
37
37
36
35
34
34
34
35
35
35
34
34
34
32
31
31
32
31
33
33
32
31
31
31
30
30
30
30
30
30
30
30
30
30
30
29
29
29
28
28
28
28
29
29
29
30
31
31
34
35
35
35
35
35
35
35
36
36
36
36
36
36
36
36
36
36
36
36
35
35
35
36
36
37
37
37
37
37
37
36
36
36
37
37
36
35
35
35
35
33
33
33
33
33
33
33
32
32
32
32
32
32
32
32
32
32
32
32
32
32
32
32
32
31
31
30
30
29
28
28
28
30
30
30
30
28
29
29
29
29
29
30
30
29
29
29
29
30
31
32
33
34
34
36
37
38
39
39
42
42
42
41
40
39
39
40
40
40
41
41
41
41
41
41
41
41
41
41
41
41
39
37
37
37
37
38
39
39
41
44
44
43
44
44
43
44
45
45
44
44
44
44
43
43
43
43
43
43
43
43
43
43
43
43
43
42
42
42
43
44
44
44
43
44
44
45
46
46
47
48
50
52
53
54
54
55
55
55
55
54
55
55
53
53
53
53
53
53
53
54
54
54
54
54
54
54
54
54
54
54
53
53
53
53
52
51
51
51
51
53
53
55
56
56
56
56
57
60
60
62
62
62
61
61
61
61
61
62
61
61
59
59
59
59
59
59
58
57
57
56
53
52
52
52
52
52
53
53
53
53
54
53
53
53
53
53
57
58
58
59
60
60
60
60
60
59
60
60
59
59
59
58
58
58
58
57
57
57
57
57
57
58
60
60
60
60
58
56
56
56
57
58
58
58
58
72
79
80
83
84
84
84
84
84
84
84
84
82
82
82
84
84
84
84
84
84
84
84
84
84
84
84
83
82
80
79
79
77
77
77
77
77
77
77
77
77
77
77
77
77
77
78
78
78
77
77
73
73
70
69
69
69
69
70
70
72
72
72
72
74
75
75
76
76
76
76
76
76
77
77
77
82
82
87
88
86
86
87
90
90
91
94
91
89
94
88
89
85
84
84
82
82
86
86
86
86
86
86
86
86
84
84
84
84
84
84
84
84
84
84
84
82
82
82
82
81
80
80
80
80
79
81
79
82
81
81
80
80
80
80
80
80
79
79
78
77
77
77
76
75
73
73
73
74
72
72
71
71
71
70
70
70
71
71
73
74
74
75
76
78
81
80
79
72
70
69
69
69
69
69
69
68
68
68
68
68
68
67
68
67
67
64
63
62
63
63
63
63
62
61
62
63
63
62
70
68
68
69
68
66
66
66
65
66
66
66
66
64
64
64
64
64
63
63
63
63
63
63
63
63
62
60
60
60
60
60
59
58
56
56
56
55
55
55
55
56
54
51
51
51
51
51
51
51
49
49
49
49
49
49
49
49
51
51
51
52
52
52
49
49
49
49
49
49
49
49
49
49
49
49
49
49
49
49
49
49
49
47
47
47
47
47
48
47
43
43
43
43
43
43
43
43
42
42
42
42
42
42
40
40
40
39
39
36
33
33
33
33
33
33
32
28
28
28
28
28
28
28
28
27
26
26
26
26
26
25
25
25
25
25
25
25
25
25
25
26
26
28
28
29
29
30
31
30
32
32
32
32
28
28
28
28
28
28
28
28
28
25
25
26
25
25
27
29
30
30
30
30
30
30
30
30
30
30
28
28
31
31
32
38
40
41
41
41
41
41
41
41
41
41
41
41
41
41
41
41
41
41
42
42
42
42
42
43
43
43
43
43
43
43
43
42
42
42
42
42
42
42
42
42
42
42
42
42
42
42
42
42
42
41
41
41
42
42
41
41
41
41
41
41
41
41
41
41
41
42
43
42
42
42
42
42
41
41
41
41
41
41
41
41
41
42
43
43
43
42
42
42
42
45
58
59
59
59
58
55
55
55
55
55
56
54
54
54
53
53
53
51
51
51
51
50
50
50
51
51
52
52
52
52
52
52
52
53
53
53
53
53
53
52
53
54
54
53
52
51
52
52
52
49
49
49
49
49
49
49
49
49
49
55
56
56
56
54
53
53
53
53
54
54
54
54
53
53
53
52
52
52
52
52
52
50
49
51
52
52
53
54
54
53
53
53
53
53
53
53
54
54
55
54
54
55
55
56
56
55
53
53
54
54
54
54
52
52
51
51
51
52
52
52
52
52
52
52
52
52
51
51
51
51
51
51
50
49
49
49
49
49
49
50
50
49
49
48
48
47
47
47
47
47
48
48
47
47
47
46
45
47
47
47
47
46
45
45
45
44
43
43
42
41
42
42
42
42
42
42
42
42
44
45
45
50
50
54
57
57
57
57
57
57
57
57
56
56
56
55
53
50
50
49
47
46
46
46
46
46
46
47
47
47
47
47
47
47
47
47
50
51
53
53
52
52
48
49
48
47
48
47
46
46
45
45
45
46
46
46
48
48
48
48
49
49
49
49
50
49
49
49
49
49
48
48
44
44
45
43
43
44
45
45
46
46
45
44
52
53
55
56
56
56
56
55
55
55
56
56
58
56
59
60
60
60
59
59
59
63
64
64
64
64
63
63
63
65
67
67
67
67
66
66
66
66
65
65
65
64
64
64
64
64
64
64
64
64
64
64
64
63
63
63
62
62
62
62
62
62
61
61
61
61
61
61
61
61
61
61
59
59
59
59
58
58
58
58
57
58
58
57
57
57
57
57
57
57
57
57
56
55
55
55
55
55
55
55
55
56
56
55
51
50
50
52
52
52
53
53
55
55
59
59
58
59
60
60
60
63
62
62
62
62
61
58
58
58
58
58
58
58
58
57
56
56
56
57
58
58
58
58
58
56
54
54
54
55
59
57
56
58
58
57
56
56
55
56
55
55
54
54
55
55
55
55
55
55
55
55
55
55
54
53
53
52
52
52
52
53
52
53
53
53
53
53
53
53
53
53
54
54
54
54
54
54
54
54
54
54
54
53
53
53
52
53
53
52
52
52
51
51
49
49
49
49
49
49
49
50
50
50
50
50
48
48
47
48
48
48
48
48
48
48
49
49
49
50
50
50
50
51
55
54
57
60
61
61
62
56
56
56
57
57
57
57
58
58
58
55
55
55
55
55
55
55
55
54
54
53
52
52
51
51
52
53
55
55
54
54
54
54
54
54
54
53
53
52
50
50
48
48
48
48
49
49
52
52
50
52
52
52
52
53
54
53
53
53
53
52
52
52
52
52
51
51
53
53
52
52
52
52
52
52
52
52
51
50
50
50
52
55
53
53
54
54
56
57
57
60
60
60
59
59
60
60
61
61
61
62
62
63
63
64
64
63
62
62
62
62
61
60
60
59
59
59
59
60
59
59
59
59
59
59
58
57
57
57
56
56
56
55
55
55
55
55
55
54
54
54
53
53
52
53
53
52
53
53
54
54
54
55
55
54
54
53
51
51
52
51
51
51
50
50
51
51
51
51
51
52
51
50
50
50
49
49
49
49
49
49
48
48
48
48
47
47
47
47
47
50
49
49
48
48
46
47
47
49
49
49
50
50
49
49
49
49
49
49
49
49
49
54
54
54
54
56
57
57
57
57
57
57
57
56
56
57
57
57
57
57
55
55
55
53
52
52
52
52
51
51
51
51
51
51
51
51
51
51
51
51
51
51
51
50
51
52
51
51
51
51
49
47
46
42
42
42
42
42
42
42
43
43
43
43
43
43
43
43
43
43
43
43
43
43
42
42
42
42
42
42
42
42
42
42
42
42
40
40
40
37
37
37
37
37
38
38
37
37
37
37
33
33
33
33
33
33
33
32
32
32
32
31
31
31
31
31
31
30
30
30
30
30
30
30
30
28
28
28
28
28
27
25
25
25
25
25
25
25
25
25
25
24
24
24
24
22
22
22
22
22
21
21
21
21
21
21
20
20
21
21
22
23
23
23
21
21
21
21
20
20
19
19
18
18
18
18
17
18
18
22
22
22
22
22
22
22
22
22
22
23
26
27
27
30
30
30
31
32
31
32
33
33
32
32
33
33
33
33
35
35
35
37
37
36
42
43
43
43
43
43
43
43
43
43
43
42
42
41
41
41
41
41
41
41
41
40
40
40
40
40
40
40
41
43
43
43
43
44
44
44
45
45
45
45
45
45
45
45
45
45
45
45
45
45
45
45
45
46
46
46
46
46
45
45
45
45
45
45
45
45
45
46
46
47
47
46
46
46
47
47
47
47
47
47
47
47
46
46
46
46
46
46
46
46
46
46
46
46
46
46
46
45
45
45
45
45
45
45
45
46
46
45
45
44
44
44
44
44
46
45
45
48
46
47
46
45
45
45
45
45
47
47
47
41
41
39
39
39
39
39
39
38
37
37
36
36
35
35
34
33
35
37
41
44
45
43
44
44
44
43
45
45
45
49
60
61
61
62
64
64
64
64
64
64
64
63
63
63
63
63
63
63
63
63
63
63
62
62
63
62
61
61
61
63
65
66
66
67
69
68
68
68
68
68
68
69
69
69
69
69
71
71
76
78
77
80
80
81
81
84
84
84
84
84
83
83
84
84
84
83
83
82
82
82
82
82
82
82
81
81
81
81
81
81
81
81
80
79
80
80
80
81
84
86
86
86
86
86
86
86
86
86
86
86
86
86
86
86
85
85
83
83
83
83
83
83
82
82
80
80
79
77
77
78
78
78
77
76
76
75
75
76
76
76
76
75
75
75
72
72
72
72
73
73
73
73
73
72
72
71
71
71
71
71
69
69
69
69
67
67
67
67
67
67
67
67
65
61
61
61
61
61
61
61
57
57
55
55
54
53
53
53
51
51
51
52
52
53
53
53
53
56
56
56
57
54
50
49
49
49
49
49
52
53
54
54
54
54
51
51
51
52
51
51
48
48
47
46
43
43
42
42
42
42
41
41
41
41
41
41
41
41
42
42
41
41
41
41
41
41
41
40
40
40
40
40
40
40
40
40
40
40
40
40
40
40
39
39
39
38
39
39
39
39
36
35
35
35
33
33
33
33
33
32
32
32
31
32
35
35
34
34
34
34
34
35
37
37
38
37
40
40
40
40
40
40
40
40
43
46
46
48
48
48
48
48
48
49
49
49
48
48
46
46
46
46
45
45
44
44
44
44
44
44
44
44
43
41
39
39
39
39
39
38
38
39
39
36
37
37
37
37
37
37
37
35
35
35
35
34
34
34
34
34
34
34
34
34
34
33
33
32
32
32
32
32
32
32
32
32
32
32
32
32
32
30
30
30
30
29
29
29
29
29
29
29
29
29
29
29
28
28
29
29
32
33
33
33
33
33
33
33
33
33
33
33
33
33
33
30
30
30
30
29
29
28
27
28
27
27
28
27
27
27
27
26
26
26
25
25
25
25
25
25
25
25
24
23
23
23
23
22
22
22
22
22
22
22
20
20
20
20
20
20
19
19
17
17
17
17
17
17
17
17
16
16
15
15
15
15
15
15
15
15
15
16
16
16
16
16
16
16
17
18
18
18
18
18
18
19
19
19
19
19
19
19
18
18
18
17
17
17
17
17
17
16
16
15
15
15
15
15
15
15
15
16
16
17
17
18
16
17
15
15
14
14
14
14
14
14
14
14
14
14
14
14
14
14
13
13
13
13
12
12
12
12
12
12
12
12
12
12
12
12
13
13
13
13
13
12
12
13
13
13
13
12
12
13
13
13
13
13
13
12
12
12
12
12
15
21
22
22
22
23
23
23
23
23
23
23
23
23
23
23
23
23
23
23
23
23
23
23
23
23
23
23
23
23
23
23
23
23
23
23
23
22
22
22
22
22
22
24
26
29
29
29
29
29
30
32
32
32
33
33
33
33
33
34
35
35
35
35
35
36
35
35
35
36
36
36
36
36
36
36
36
35
36
36
37
37
37
38
38
38
38
38
38
38
38
39
40
40
39
39
39
39
39
39
39
40
40
40
40
40
40
40
39
39
39
39
39
39
39
39
37
37
37
39
39
38
38
40
40
40
40
45
61
66
71
71
70
70
70
70
70
70
71
71
71
72
72
72
72
73
74
74
73
72
72
72
72
73
74
74
73
73
72
72
73
73
72
72
72
73
74
74
74
74
73
72
72
72
73
73
74
74
73
74
74
75
75
76
76
76
76
76
76
76
76
76
76
76
75
75
75
74
74
74
74
74
74
74
74
74
74
74
74
73
73
73
73
73
71
71
70
70
70
70
70
71
72
73
72
71
71
72
73
72
72
70
70
70
69
69
67
66
64
64
64
64
64
64
63
66
66
65
65
65
66
66
66
67
69
69
69
70
70
71
70
70
72
72
72
70
70
70
74
74
72
70
70
70
69
66
59
57
57
57
57
60
70
78
80
76
75
75
75
75
79
92
94
93
92
92
92
91
89
85
85
85
86
86
86
86
86
86
86
85
83
82
82
82
82
82
82
80
80
80
80
80
80
80
80
81
83
83
83
83
82
82
82
82
82
82
81
81
81
80
80
79
79
78
78
78
78
78
78
78
78
78
78
78
78
80
81
81
81
81
82
84
83
83
85
86
86
85
85
83
83
84
85
84
100
101
105
112
114
115
115
116
116
116
119
118
118
120
121
121
123
128
128
126
129
130
131
132
133
132
132
132
132
132
131
131
131
131
131
131
130
130
130
130
130
130
130
130
131
130
130
131
133
134
134
134
133
132
132
132
131
131
131
131
131
131
131
131
131
129
129
129
127
127
125
124
124
124
124
122
126
124
124
124
124
124
124
124
125
125
126
120
121
119
119
119
117
117
117
115
114
112
109
109
102
101
101
102
102
104
100
100
100
102
102
126
126
126
126
131
141
142
172
174
174
175
175
175
174
176
179
179
179
179
179
179
179
179
177
177
176
174
173
173
173
173
173
173
172
161
161
159
157
157
158
160
159
159
159
159
158
158
159
160
160
160
160
158
157
157
157
157
157
157
157
157
157
157
157
156
156
156
156
156
156
156
156
155
156
156
156
155
155
156
157
156
157
157
157
157
155
155
155
155
153
149
148
147
145
145
144
142
142
142
141
141
142
141
141
138
132
131
130
130
128
128
128
127
127
127
127
126
126
126
127
126
126
125
125
125
123
122
122
122
120
117
117
117
116
113
112
107
107
106
105
105
105
104
104
103
104
104
102
100
89
90
87
86
86
86
86
88
88
89
89
93
93
92
88
87
87
88
88
88
89
89
87
87
87
87
84
84
83
78
76
73
72
72
70
70
68
66
64
60
60
60
59
58
57
57
57
57
57
57
57
57
56
56
56
56
55
55
55
55
55
55
55
55
55
54
52
51
49
49
49
49
49
49
49
49
49
49
48
48
48
46
46
46
45
45
45
45
45
43
42
41
41
42
41
41
42
42
39
39
38
38
37
37
37
39
43
42
44
44
43
45
44
44
46
50
53
52
55
55
55
58
59
59
59
57
55
54
53
50
49
49
49
49
49
49
49
49
49
49
49
50
51
52
52
51
51
51
52
52
52
52
53
54
54
54
54
54
54
54
54
54
54
54
57
57
57
57
56
56
56
56
56
56
56
56
55
55
55
55
55
55
56
56
56
55
55
55
53
52
52
52
52
54
54
54
54
53
53
53
53
53
53
53
53
54
54
54
54
55
56
57
57
58
58
58
57
57
58
58
58
58
54
54
54
54
54
57
61
60
59
61
61
61
60
62
62
64
69
68
68
68
68
66
66
66
67
67
67
68
68
68
66
66
65
65
66
66
65
65
64
64
64
64
64
64
60
59
58
57
57
57
56
56
57
59
67
68
73
74
75
81
85
86
86
88
84
85
85
85
87
87
87
87
86
86
86
86
85
85
85
84
84
84
84
83
83
83
83
83
83
83
83
83
83
83
83
83
82
82
82
82
81
81
81
81
81
81
81
81
80
80
80
80
80
80
80
79
79
79
79
79
79
79
79
79
79
79
78
78
78
78
75
75
75
74
74
74
74
74
73
73
73
73
73
72
72
68
68
67
67
67
67
67
67
68
67
67
67
64
64
62
62
62
62
63
62
62
63
62
64
64
64
64
64
63
64
63
63
62
62
62
62
62
62
63
64
63
64
64
64
64
64
64
64
63
63
63
63
62
62
61
61
62
61
60
60
59
59
58
56
53
51
50
52
53
54
57
61
61
57
56
55
55
54
53
53
53
53
53
53
53
51
49
48
48
48
47
47
47
47
47
47
47
47
46
46
46
46
46
46
46
46
44
44
45
46
47
48
54
54
55
54
55
55
55
55
53
50
50
50
50
50
50
49
49
49
49
48
47
46
45
45
45
45
46
46
46
46
46
46
46
44
44
46
48
53
59
60
61
61
63
63
63
67
69
68
68
67
67
68
68
68
66
66
66
65
66
66
66
66
66
66
66
65
65
65
65
65
65
65
65
65
65
65
65
65
65
65
65
65
65
65
66
66
65
65
65
65
65
65
65
65
65
65
65
65
65
66
66
66
66
65
65
65
65
65
66
66
66
66
65
65
64
64
64
64
64
62
61
61
61
61
61
61
61
58
57
58
60
61
64
64
65
65
65
65
65
65
62
61
58
58
58
58
58
58
55
54
54
53
53
53
53
55
55
56
56
56
55
53
52
53
53
52
52
49
49
49
49
50
50
50
50
50
50
50
50
50
49
49
49
49
49
49
49
49
47
47
47
47
47
45
43
43
43
43
43
43
43
43
43
43
42
40
40
40
41
39
39
39
37
37
37
37
36
37
37
37
36
36
36
35
35
35
35
35
32
32
32
31
31
31
31
31
31
29
29
29
29
28
27
27
27
27
27
27
27
25
25
25
25
25
25
26
28
29
31
29
29
29
30
30
30
31
31
31
31
32
32
33
33
33
32
32
32
32
32
32
32
32
32
31
31
31
31
30
30
30
30
30
30
31
31
31
31
29
27
27
27
27
27
28
28
28
28
25
25
25
27
27
28
28
28
28
28
28
28
28
28
28
28
28
28
28
28
28
28
28
33
33
36
39
39
39
39
39
39
37
37
36
36
36
36
36
36
38
39
39
38
38
38
38
38
38
38
38
38
38
38
38
37
36
36
36
36
35
35
35
35
35
35
34
34
34
33
33
33
33
32
32
32
32
32
32
32
32
32
32
32
32
32
32
31
30
30
30
30
30
30
30
29
29
29
29
29
29
29
28
28
28
28
27
27
27
27
28
28
28
28
28
28
28
28
28
28
28
29
29
29
30
29
29
29
29
29
29
29
29
29
29
30
36
43
43
44
45
43
42
50
49
50
51
54
56
55
55
54
54
54
54
55
55
55
56
56
56
56
56
56
56
56
55
55
55
54
54
54
55
55
55
55
55
55
55
55
55
55
55
55
55
55
55
55
55
55
53
53
53
53
53
53
53
53
53
53
53
53
50
48
48
48
48
48
48
48
48
47
47
47
47
48
49
48
48
48
49
50
50
52
52
53
53
52
54
55
60
64
66
68
68
70
70
69
70
70
70
71
71
71
71
69
69
69
69
69
69
69
67
67
66
66
66
66
66
65
65
64
64
64
63
63
63
62
62
62
62
61
61
64
64
64
65
65
65
64
62
63
63
63
62
62
61
60
60
60
60
60
60
61
61
61
61
60
60
60
60
62
64
64
63
63
63
62
59
59
59
59
59
57
57
57
57
57
57
57
57
55
55
54
54
54
53
54
54
54
52
52
53
53
57
57
57
55
55
63
63
63
63
64
66
61
61
61
60
61
61
61
61
61
61
57
57
56
56
56
56
56
55
55
55
54
54
54
54
55
56
56
56
55
55
55
55
55
55
55
55
55
54
54
54
54
53
53
53
53
53
54
54
54
51
50
50
50
50
49
49
49
49
48
48
48
48
48
48
47
47
47
47
47
48
49
46
46
45
45
46
46
45
45
45
44
43
43
43
42
42
42
42
42
41
43
43
44
45
48
46
43
43
43
43
43
43
43
43
43
43
42
42
42
42
40
39
39
39
39
39
39
39
40
40
39
39
38
37
37
36
36
36
35
35
35
35
35
36
36
36
36
35
35
35
35
35
35
35
35
34
33
33
33
33
33
33
33
35
35
35
35
35
34
34
34
34
34
34
34
34
34
33
33
33
32
32
31
31
31
31
31
31
31
31
29
29
29
29
29
29
29
29
29
29
29
29
29
29
29
29
28
26
24
24
24
24
24
24
24
22
22
22
22
22
22
22
22
22
21
21
21
20
20
17
17
16
16
16
16
16
15
15
15
13
13
13
13
13
13
13
13
12
10
10
6
6
7
7
7
7
3
3
3
3
3
3
3
3
3
4
4
5
5
4
4
4
4
4
4
4
4
4
4
4
4
4
4
4
4
4
4
4
4
4
4
4
4
4
4
4
4
4
5
5
4
4
4
4
4
4
4
4
4
4
4
4
4
4
4
4
4
4
4
4
4
4
4
4
4
4
4
5
5
5
5
5
5
5
7
7
8
8
8
8
8
8
8
8
8
8
8
8
8
8
8
8
8
8
8
8
8
8
8
8
8
8
8
8
8
8
8
8
8
8
8
8
8
8
8
8
8
8
8
8
8
8
8
8
8
8
8
8
8
8
8
8
9
9
9
9
9
9
8
8
8
8
8
9
9
9
9
9
9
9
9
9
9
8
8
8
8
8
8
8
7
8
8
8
8
8
8
8
8
8
8
8
8
8
8
8
8
8
8
8
8
8
8
8
8
8
8
8
8
8
8
8
8
9
9
9
9
9
9
10
10
10
10
10
10
10
10
10
10
10
10
10
10
10
10
10
9
9
9
9
9
9
9
9
9
9
9
9
9
9
9
9
9
9
10
10
10
10
10
10
10
10
10
10
10
10
10
10
10
10
10
10
10
10
10
10
10
9
9
9
9
10
10
10
10
10
10
10
10
10
10
10
11
11
11
11
12
12
12
12
12
12
12
11
11
11
11
11
10
9
9
9
9
9
9
9
9
9
9
9
9
9
10
10
10
10
10
7
7
7
7
7
7
7
7
7
7
7
7
7
7
7
7
7
7
7
7
7
7
7
7
7
7
7
7
7
7
7
7
8
9
9
9
9
9
9
9
9
9
9
9
9
9
9
10
10
10
10
10
10
10
10
10
10
10
10
10
10
10
10
10
10
13
13
13
13
13
13
13
13
13
13
13
13
13
13
13
13
13
13
13
12
12
12
13
13
13
13
12
12
12
12
12
12
12
12
12
13
13
13
13
13
13
13
13
13
13
13
13
13
13
13
13
13
13
13
12
12
12
12
12
11
11
11
11
11
11
12
12
12
12
13
13
12
12
12
12
12
12
12
12
12
12
12
11
11
11
11
11
11
11
11
11
11
11
11
11
11
11
10
10
10
10
10
10
10
10
10
10
9
9
9
9
9
9
9
9
9
8
8
8
8
8
8
8
8
8
8
8
8
7
8
8
8
8
8
8
8
8
8
8
8
8
8
9
11
11
11
11
10
9
9
9
9
9
9
9
9
9
9
9
9
9
9
9
9
9
9
9
9
9
9
9
9
9
10
10
10
9
9
9
9
9
9
9
9
9
9
9
9
10
10
10
10
10
10
10
10
10
10
10
10
10
10
10
10
10
10
10
10
9
9
9
9
9
9
8
8
8
8
8
9
9
9
9
9
10
10
10
10
12
12
12
12
12
12
12
12
12
12
12
13
13
13
13
13
13
13
13
13
13
13
13
13
13
13
13
13
13
14
14
15
15
16
17
23
24
25
29
29
34
36
36
36
36
36
39
39
39
39
41
42
42
42
45
45
45
45
45
45
44
44
44
44
44
44
44
45
46
46
46
46
46
46
46
46
46
46
47
47
47
47
47
47
47
47
47
47
47
47
47
50
50
50
50
50
50
50
50
50
50
50
50
50
49
49
48
48
51
52
52
53
53
55
55
56
57
57
59
59
59
61
61
61
61
61
60
59
60
60
60
60
59
58
58
57
57
58
58
57
57
57
57
57
57
57
57
57
57
57
56
56
56
56
56
56
56
56
56
56
56
56
56
56
56
56
53
53
53
53
52
52
52
52
51
50
49
48
46
45
45
44
44
44
44
44
44
44
44
44
44
44
43
43
43
42
42
42
41
41
41
41
41
41
38
38
38
38
37
37
37
37
37
37
37
37
37
37
37
37
37
37
35
35
34
34
34
35
35
35
35
35
35
33
32
32
32
32
32
32
32
30
29
29
28
27
25
25
23
23
23
21
20
20
20
20
20
20
19
19
19
19
19
19
19
19
18
18
18
17
17
17
16
16
16
16
16
15
15
15
15
15
15
15
15
15
15
15
15
15
15
14
14
12
12
12
12
11
11
11
11
11
11
11
11
11
11
11
11
11
10
10
6
6
6
6
3
3
3
3
3
4
4
3
3
3
3
3
3
3
3
3
3
3
3
3
3
3
3
3
3
3
3
3
3
3
3
3
3
3
3
3
3
3
3
3
3
3
3
3
3
3
3
3
3
2
2
2
2
2
2
2
2
2
2
2
2
2
2
2
2
2
2
2
2
2
2
2
2
2
2
2
2
2
2
2
2
2
2
2
2
2
2
2
2
2
2
2
4
4
4
4
4
4
4
4
4
4
4
4
4
4
4
4
4
4
3
3
3
3
3
3
3
3
3
3
3
3
3
3
3
3
3
3
3
3
3
3
3
3
3
3
3
3
3
3
3
3
3
3
3
3
3
2
2
2
2
2
2
2
2
2
2
2
2
2
2
2
2
2
3
5
6
6
6
8
9
11
11
11
11
12
12
12
12
12
12
13
14
14
14
14
14
14
14
14
14
14
14
14
14
14
14
14
15
15
15
15
15
15
15
15
15
15
16
17
17
17
17
17
17
17
17
17
17
17
17
17
17
17
17
17
17
17
17
17
17
17
17
17
17
17
17
17
17
17
17
17
17
17
17
17
17
17
17
17
17
17
17
17
17
17
17
18
18
17
17
17
17
17
17
17
17
17
17
17
17
17
17
17
17
17
17
17
17
17
17
16
16
16
16
16
16
16
16
16
16
15
15
15
15
14
14
14
14
14
14
14
14
14
13
13
13
13
13
13
13
12
12
12
12
12
12
12
12
11
11
11
11
11
11
11
11
11
10
10
8
7
7
6
6
6
6
6
6
6
6
6
5
5
5
5
5
5
5
5
5
5
5
5
5
5
5
5
5
5
5
5
5
5
5
5
3
3
3
3
3
3
2
2
1
1
1
1
1
1
1
1
1
1
1
1
1
1
1
1
1
1
1
1
1
1
1
1
1
1
1
1
1
1
1
1
1
1
1
1
1
1
1
1
1
1
1
4
4
5
5
5
5
5
6
6
6
7
7
8
8
8
8
8
8
8
8
9
9
9
9
9
9
9
9
9
9
9
9
9
9
9
10
10
10
10
10
10
10
10
10
10
10
10
10
10
10
10
9
9
9
9
9
9
9
9
9
9
9
9
9
9
9
9
9
9
9
9
9
9
9
9
9
9
9
9
9
9
9
9
9
9
9
8
8
8
8
8
8
8
8
8
8
8
8
8
8
8
8
8
8
8
8
8
8
8
9
9
9
9
9
9
10
10
10
11
11
12
12
13
13
13
13
12
12
12
12
12
12
12
12
12
12
12
12
12
12
12
12
11
11
11
10
10
10
10
10
10
10
9
10
10
10
10
10
10
10
9
9
10
10
9
9
9
9
8
8
8
8
8
8
8
8
8
8
8
8
9
9
9
9
9
9
9
9
9
9
9
9
9
9
9
9
9
9
9
9
9
9
9
9
9
9
9
9
9
9
9
9
9
9
9
9
9
9
9
10
10
10
10
12
12
14
14
14
14
14
14
14
14
14
14
14
14
14
14
14
14
14
14
14
13
13
13
13
13
13
13
13
13
13
13
13
13
12
12
13
13
13
13
13
13
13
16
16
16
15
15
15
15
15
15
15
15
15
15
15
15
15
15
15
15
15
15
15
15
15
15
15
15
15
15
15
15
15
15
14
14
14
14
14
14
13
13
13
13
13
13
13
13
13
13
13
13
13
13
13
13
13
12
11
11
11
11
11
12
13
13
14
14
14
14
14
14
14
14
14
14
14
14
14
14
14
14
14
14
13
13
13
13
13
13
13
13
13
13
13
13
13
13
13
13
13
13
13
12
12
12
12
12
12
12
12
12
12
12
12
12
12
12
12
12
12
12
11
11
11
11
12
12
12
12
12
13
13
14
14
14
14
13
12
12
12
12
12
12
12
12
12
12
12
12
12
12
12
12
12
12
12
12
12
12
11
11
10
10
10
10
10
10
10
10
10
10
10
9
10
10
10
10
10
10
10
10
10
10
10
9
9
9
9
9
9
9
9
9
9
9
9
9
9
9
9
8
8
7
6
6
6
6
6
6
6
6
6
6
6
6
6
6
6
6
6
6
6
5
5
5
5
5
5
5
6
6
6
6
6
6
6
6
6
6
6
6
6
6
6
6
6
6
6
5
5
5
5
5
5
5
5
5
5
5
5
5
5
5
5
5
5
5
5
5
5
4
4
4
4
4
4
4
4
4
4
4
4
4
4
4
4
4
4
4
4
4
3
3
2
2
2
2
2
1
1
1
1
1
1
2
2
2
2
2
2
2
3
3
3
3
3
3
3
3
3
4
5
4
4
4
4
4
4
4
4
4
5
5
5
5
5
5
5
5
5
5
5
5
5
5
5
5
5
5
5
5
5
4
4
4
4
4
4
4
4
4
4
4
4
4
4
5
5
5
5
5
5
5
5
5
5
5
5
5
5
5
5
5
5
5
5
6
6
6
6
6
6
6
6
6
6
6
6
6
6
6
7
7
7
7
7
7
7
7
7
7
7
7
7
7
7
7
7
8
8
8
8
8
8
8
8
9
9
9
9
9
9
9
10
10
10
10
10
10
10
10
10
10
10
10
10
10
10
10
10
10
10
10
10
10
10
10
10
10
10
10
10
10
10
10
10
10
10
10
10
10
10
10
10
10
9
9
9
8
8
8
8
8
8
8
8
8
8
8
9
9
9
8
8
8
8
8
9
9
9
9
8
8
8
8
8
8
9
9
9
8
8
8
8
8
8
8
8
8
8
8
9
9
9
9
9
9
9
9
9
9
9
9
9
9
8
8
8
8
9
9
9
9
9
9
9
9
9
9
10
10
10
10
10
10
10
10
10
10
10
10
10
10
10
10
10
10
10
10
10
10
10
10
10
10
10
11
13
14
14
14
14
14
14
14
13
13
13
13
13
13
13
13
13
13
13
13
13
13
13
13
15
17
17
18
19
18
18
19
20
20
21
21
21
21
23
23
23
23
23
23
23
24
25
25
25
25
25
25
27
27
27
27
27
27
27
27
27
31
32
33
33
33
32
32
32
32
31
31
31
31
32
32
32
32
32
32
32
32
32
32
32
32
32
32
32
32
32
31
30
30
29
29
29
29
29
29
29
29
29
29
29
29
29
29
29
28
28
27
27
28
28
28
28
28
28
28
28
28
28
28
28
28
28
28
27
27
30
29
28
29
32
34
37
38
38
40
40
40
40
40
40
41
41
41
42
42
42
42
42
42
45
47
47
57
60
61
60
60
60
60
60
60
60
60
60
59
59
58
58
58
59
59
59
59
59
59
59
57
57
56
56
55
53
53
53
53
53
53
53
53
53
52
52
52
52
51
51
51
51
52
52
51
51
50
50
49
49
49
49
49
49
48
48
48
48
48
48
49
51
52
51
50
49
49
49
49
49
49
47
47
46
46
48
47
47
47
47
47
47
48
48
48
47
47
47
45
45
44
46
54
54
58
58
58
58
58
58
58
60
60
61
62
63
65
65
64
64
64
64
64
63
63
63
63
63
63
63
63
64
64
63
63
62
61
61
61
61
61
61
61
59
59
57
56
54
53
53
53
53
52
52
51
50
50
50
47
47
47
46
46
45
45
45
45
45
44
44
43
43
43
43
43
43
43
43
43
42
42
40
40
40
39
39
39
39
39
39
39
39
39
40
39
39
39
39
40
40
40
40
40
40
40
40
39
37
37
35
35
34
34
34
34
33
33
33
33
33
33
33
33
33
33
33
33
33
32
32
32
32
32
31
31
31
30
29
28
28
28
28
28
28
27
27
27
26
25
25
25
24
24
24
24
24
24
24
22
22
22
22
20
20
20
20
20
21
22
31
32
33
35
34
34
36
36
35
35
34
33
34
34
33
32
31
31
31
31
31
31
31
31
32
31
31
31
31
30
30
30
29
30
30
31
31
31
31
32
32
30
30
31
31
32
31
31
31
30
30
30
31
31
31
31
31
33
33
33
33
33
34
34
34
34
34
34
34
34
35
36
37
37
37
37
38
38
38
38
39
38
38
38
38
38
38
38
36
36
36
36
36
36
36
36
36
36
36
36
36
36
36
37
37
37
37
37
36
36
36
36
37
35
35
35
34
34
34
33
32
31
31
31
31
31
31
31
30
30
30
30
30
30
30
29
29
29
28
28
28
28
28
28
28
27
27
28
28
28
29
29
29
29
29
29
30
30
30
30
30
30
30
30
30
30
30
30
30
30
30
31
31
31
31
31
31
31
33
33
33
33
31
31
30
30
30
29
29
29
29
28
28
28
28
28
28
28
29
32
32
33
33
32
32
32
32
30
30
30
30
30
30
29
29
29
29
28
27
27
28
28
29
29
29
28
28
28
28
28
28
28
29
30
31
31
31
31
30
29
29
29
29
29
29
29
29
27
27
28
28
28
32
34
32
34
35
34
34
33
33
35
41
42
43
43
43
44
45
53
59
59
68
74
83
91
98
100
100
100
100
100
101
102
102
103
103
103
103
103
103
103
103
102
102
102
102
103
103
104
104
104
104
104
104
105
105
102
102
102
102
102
102
102
102
101
101
101
101
102
102
108
114
114
115
117
117
117
119
119
117
115
115
115
118
118
119
119
119
119
119
119
119
119
120
120
120
120
120
121
121
121
121
121
121
121
121
121
124
125
125
124
124
124
124
124
124
123
123
123
123
121
121
121
120
120
116
114
114
114
115
115
115
115
115
115
114
114
114
114
114
111
111
111
110
109
109
107
106
105
106
104
103
102
100
102
102
103
102
102
102
102
102
103
103
103
104
102
93
92
90
90
90
88
87
85
85
85
85
85
85
85
83
82
82
83
80
78
74
74
74
73
73
72
72
71
69
65
62
61
61
61
62
66
66
66
66
65
62
63
62
62
62
61
64
60
61
61
61
62
61
59
58
57
57
56
56
56
56
56
55
56
56
56
55
55
55
55
55
55
55
55
56
55
53
52
51
52
51
51
50
50
50
48
48
48
48
51
54
54
55
59
57
57
57
57
57
57
56
56
55
54
54
53
53
54
54
54
54
53
53
52
51
51
51
50
50
50
51
51
51
51
51
52
52
52
52
52
52
50
50
48
47
47
47
48
48
48
50
50
50
49
49
50
50
50
52
52
52
52
52
52
53
53
53
53
53
53
48
48
49
49
49
49
48
48
48
48
48
48
48
51
54
55
55
55
62
62
63
63
62
63
64
63
63
63
63
65
65
69
68
68
70
68
68
68
67
67
67
67
67
67
67
63
63
63
63
63
63
63
62
62
61
61
62
62
63
63
63
64
62
61
58
60
61
66
66
68
67
67
67
67
67
69
69
69
69
69
69
68
68
68
67
67
67
66
67
68
68
68
69
69
69
69
68
68
68
68
68
68
68
68
68
68
66
66
66
67
67
67
66
66
66
66
68
69
69
69
69
69
68
68
70
71
71
70
71
69
69
69
69
69
68
68
68
68
68
68
68
68
68
68
68
68
68
68
68
67
67
67
67
64
63
63
63
63
63
63
63
63
62
62
62
61
58
57
57
55
56
55
55
55
54
54
54
54
54
54
53
53
53
52
52
51
52
52
51
51
51
51
49
49
47
47
46
47
47
47
44
44
43
43
43
43
43
42
42
42
42
42
43
44
44
43
44
44
44
44
44
43
44
44
45
47
48
47
47
46
46
46
45
44
44
44
43
42
41
41
41
41
41
38
38
34
35
35
28
24
26
26
26
23
22
22
22
22
22
23
22
22
22
22
25
26
26
26
25
25
25
25
25
25
25
25
25
25
25
25
25
25
25
25
25
25
25
25
25
25
25
25
25
25
25
25
25
25
25
25
25
25
25
25
25
25
25
25
25
25
25
25
24
24
24
24
24
24
24
24
24
24
24
24
24
24
24
24
23
23
23
23
23
22
22
22
20
20
20
20
20
20
20
20
20
19
19
19
19
18
18
18
18
18
18
18
18
18
18
18
17
17
17
17
17
17
17
17
17
16
16
16
16
16
16
16
16
16
16
16
16
16
16
16
16
16
16
16
16
16
14
15
15
15
13
13
13
13
13
13
13
13
12
12
12
13
13
14
14
15
15
15
15
15
15
15
15
15
15
15
15
15
15
15
16
16
16
16
16
16
16
16
16
16
14
14
14
14
14
14
14
14
14
15
15
14
14
15
15
15
15
16
16
16
16
15
15
15
15
18
18
18
18
18
22
23
23
22
23
23
24
23
23
23
23
25
25
25
25
25
25
25
25
25
25
25
25
25
25
26
26
26
26
26
26
27
27
27
27
27
27
27
27
27
27
27
27
27
27
27
27
27
27
27
27
27
27
27
27
27
27
27
26
26
26
26
26
26
26
26
26
26
27
26
26
26
26
26
26
26
26
26
26
26
26
26
26
26
26
26
26
26
26
26
26
26
26
26
26
25
25
26
26
26
26
26
26
27
27
27
26
26
26
26
26
26
26
27
27
27
27
27
26
26
26
26
26
26
26
26
26
25
25
25
25
25
25
24
24
24
24
24
24
24
24
24
24
23
23
22
22
22
22
22
22
22
21
21
21
23
26
26
25
25
25
26
27
27
27
27
27
27
26
26
26
26
25
24
24
24
24
24
24
25
25
25
25
24
24
24
24
23
23
24
24
24
25
22
22
26
28
29
29
30
30
30
30
29
29
29
30
31
31
30
30
30
30
30
30
30
30
30
30
30
30
30
30
30
30
30
30
30
30
30
30
30
30
29
28
27
27
27
27
27
27
27
27
27
26
26
26
26
26
25
25
25
25
25
25
26
26
26
26
26
26
26
26
26
26
26
26
26
26
26
25
25
25
25
25
25
25
25
24
23
23
23
23
23
23
22
22
22
22
22
22
22
22
22
22
22
22
22
23
23
22
22
20
20
20
20
20
21
20
20
20
19
20
18
18
18
18
18
18
18
18
18
18
18
18
17
16
15
15
15
15
16
17
18
18
18
18
18
18
18
18
18
17
17
16
16
17
17
16
17
17
17
17
18
18
18
18
17
17
17
17
17
16
16
16
16
16
16
16
16
16
16
16
17
17
17
17
17
17
17
17
17
17
16
16
16
16
16
16
16
15
15
14
15
15
15
15
14
13
14
14
14
14
14
14
14
14
14
14
14
14
14
14
14
14
14
14
15
15
15
15
15
15
15
15
15
15
15
15
15
15
15
15
14
14
14
14
14
14
13
13
13
13
12
12
12
12
12
12
12
13
13
13
13
13
13
13
13
13
13
14
14
14
14
13
13
13
14
14
14
15
15
14
14
13
13
13
13
13
13
14
14
14
14
14
14
14
14
14
14
13
13
13
13
13
13
13
13
13
13
13
13
13
13
13
13
13
13
13
13
13
13
13
13
13
13
13
13
13
13
13
13
13
13
13
13
13
13
13
13
13
13
13
13
13
13
13
13
13
13
13
13
14
14
14
14
15
15
15
17
16
16
16
16
16
16
16
16
16
16
15
15
15
16
18
18
18
18
18
18
18
18
18
18
18
18
16
16
16
16
16
16
15
15
15
15
14
13
13
13
13
13
13
13
13
13
13
13
13
14
14
14
14
14
14
14
14
14
14
14
14
14
14
14
14
14
14
14
14
12
12
12
12
12
12
12
12
12
10
10
10
10
9
9
9
8
9
9
9
9
9
9
9
9
9
9
9
9
9
9
9
9
9
9
9
9
9
9
9
9
9
9
9
9
9
9
9
9
10
10
10
10
10
9
8
8
8
8
8
8
8
8
8
8
10
10
10
10
9
9
9
9
9
9
9
9
10
10
10
9
9
9
9
9
9
9
9
9
9
9
9
9
9
9
9
8
8
8
7
7
7
7
7
7
7
7
7
7
7
7
7
6
6
6
6
6
6
6
6
6
6
6
6
6
6
6
6
6
6
6
6
6
6
6
6
6
6
6
7
7
8
8
9
9
9
9
9
9
9
9
9
9
9
8
8
8
8
8
8
8
8
8
8
8
8
8
8
8
8
8
8
7
7
7
7
7
7
7
7
7
7
7
7
7
7
7
7
7
7
7
7
7
7
7
7
7
7
7
7
7
7
7
7
7
7
7
7
7
7
7
7
7
7
7
7
7
7
7
7
7
7
7
6
6
6
6
6
6
5
5
5
5
5
5
5
5
5
5
5
5
5
5
5
5
5
5
5
5
4
3
3
3
3
3
3
3
3
3
3
3
2
2
2
2
3
3
3
4
5
5
5
5
8
8
8
8
8
10
10
11
11
11
12
12
14
14
14
15
15
15
15
14
14
14
14
14
16
16
16
16
16
16
16
16
16
16
16
16
16
16
18
18
18
18
18
18
18
18
18
18
19
22
22
22
22
22
22
22
22
22
22
22
22
22
22
22
22
22
22
22
22
22
22
22
22
22
22
22
22
22
22
22
22
22
22
22
22
22
22
22
22
22
21
21
21
21
21
21
21
21
21
21
21
21
21
21
21
21
21
21
22
22
23
23
23
23
24
23
23
23
23
24
25
26
26
27
28
26
27
30
30
30
30
30
29
30
31
31
31
31
31
30
30
30
29
29
29
29
29
30
29
29
28
28
28
28
28
28
28
28
28
28
28
28
28
28
28
28
27
27
27
26
24
23
24
24
24
23
23
23
23
23
24
24
24
26
26
26
26
27
27
27
27
26
25
25
25
25
25
24
25
25
25
25
25
25
25
25
25
25
25
24
24
24
23
23
23
23
23
23
23
24
24
24
24
24
24
24
24
24
24
24
24
23
23
23
23
23
23
23
23
23
23
23
23
23
23
23
23
23
24
24
24
24
24
24
24
24
24
24
24
24
24
24
24
25
25
25
25
25
27
27
28
29
29
29
27
27
27
27
27
27
27
27
27
27
27
27
27
27
27
26
23
23
23
23
23
22
21
21
21
21
21
21
20
20
20
20
20
20
20
20
20
20
20
20
20
21
21
20
19
19
19
18
18
18
18
18
17
16
15
14
14
14
13
13
13
15
15
15
16
16
16
16
16
17
17
17
17
17
16
15
15
15
16
17
18
18
19
19
19
18
18
18
18
18
19
19
19
20
19
19
19
19
19
19
19
19
19
18
18
17
17
17
17
17
17
17
17
17
17
18
18
18
18
18
18
18
18
19
19
19
19
19
19
21
21
21
20
19
18
18
18
18
18
18
18
18
18
18
18
18
18
17
17
17
17
17
17
17
17
17
17
17
17
17
19
20
20
20
20
20
20
20
20
20
20
20
20
22
22
22
22
22
21
21
21
21
21
21
22
22
22
22
22
22
22
22
21
21
21
21
19
19
19
18
17
16
16
16
16
15
15
15
16
14
14
15
15
16
16
16
16
16
17
17
17
17
17
18
18
18
19
18
18
18
18
18
18
18
18
18
18
18
18
18
18
18
18
18
18
18
18
18
19
19
19
19
19
19
19
19
19
19
19
19
19
19
19
18
19
19
20
19
19
19
19
19
19
19
19
19
19
19
20
20
20
19
18
18
18
18
19
19
19
19
19
19
19
19
19
19
19
19
19
19
19
19
19
19
19
19
19
19
19
19
19
19
19
19
19
19
19
19
19
19
19
19
19
19
18
18
18
18
18
18
18
18
18
18
18
18
18
18
19
18
18
18
17
17
17
18
17
17
17
17
17
17
17
17
17
17
17
15
15
15
14
14
15
15
15
14
14
14
14
14
14
14
14
14
12
12
12
12
12
13
13
13
13
13
13
11
11
10
10
10
10
10
10
10
10
10
10
10
10
10
10
10
10
10
10
10
10
10
10
10
10
10
10
10
8
9
9
10
10
10
10
10
13
13
13
13
13
13
13
13
13
13
13
12
12
12
12
12
11
11
11
11
11
11
13
13
13
13
13
14
14
14
14
14
13
13
13
13
13
13
13
13
13
13
13
13
12
12
12
12
13
13
13
13
13
16
16
16
17
17
17
18
18
18
18
18
18
18
18
18
18
18
23
26
27
27
33
33
34
34
34
36
36
36
36
35
35
35
35
35
35
35
35
35
35
35
35
35
34
34
34
36
36
36
36
34
34
34
34
34
34
34
34
34
34
35
35
35
35
35
35
35
35
34
34
34
34
34
34
34
34
34
34
34
33
33
33
33
33
33
33
33
33
33
33
33
33
33
33
33
33
33
33
33
32
32
32
31
31
31
32
32
32
32
32
30
30
30
30
29
29
29
28
28
28
28
28
29
30
30
30
30
30
29
29
29
29
29
29
28
28
28
27
27
26
26
26
26
26
26
26
26
24
23
23
23
23
23
23
23
23
23
23
24
25
25
25
25
26
26
25
25
25
25
25
25
25
25
25
25
25
25
25
25
23
23
22
22
22
22
22
19
19
19
19
19
19
20
25
29
29
29
29
29
29
28
29
29
29
28
27
27
27
27
28
28
28
28
28
28
28
28
28
28
28
28
28
28
29
29
29
29
29
29
29
29
29
29
29
29
29
29
29
29
29
29
29
29
28
28
28
28
27
27
27
27
27
27
27
27
27
27
27
27
27
27
27
27
27
27
27
27
27
27
27
26
26
25
25
25
25
25
25
26
26
25
25
25
25
25
25
25
26
26
27
27
27
27
27
27
27
27
26
26
26
26
26
27
27
27
27
27
27
27
27
24
24
24
24
24
24
24
26
25
25
26
24
23
23
23
23
23
23
23
23
23
23
21
20
20
20
20
20
21
22
22
24
24
23
23
23
23
23
23
23
22
22
22
23
23
23
24
23
24
26
26
26
27
27
26
24
24
24
24
24
23
23
23
23
23
23
22
22
22
22
22
22
22
22
22
22
22
22
24
24
24
24
23
23
23
23
23
23
23
23
23
23
23
22
22
22
22
22
22
22
22
22
22
22
21
21
21
21
20
20
20
20
20
20
20
19
19
19
19
19
19
19
19
19
19
19
19
19
19
19
20
21
21
21
21
21
21
21
21
21
21
21
21
21
21
21
21
20
20
20
20
20
20
20
20
20
20
20
17
17
17
17
17
16
16
16
16
16
16
16
16
16
17
17
17
17
17
17
18
17
16
15
15
15
15
15
15
15
15
15
15
15
15
15
15
15
16
16
16
16
16
16
16
16
16
16
16
16
16
16
16
18
18
18
18
18
19
19
18
18
18
19
18
18
18
18
18
18
18
18
18
19
20
20
20
21
21
21
21
20
20
19
19
20
21
21
21
21
21
21
21
21
21
21
21
21
21
21
21
21
21
21
21
22
22
22
21
21
21
21
21
21
21
22
22
22
22
22
22
22
22
23
23
23
23
23
22
22
22
22
22
21
21
21
21
23
24
24
24
26
32
32
32
32
36
37
41
41
43
46
47
49
52
58
57
59
61
63
66
66
66
66
67
67
67
67
67
67
67
67
67
67
67
67
67
68
68
69
69
69
69
69
69
69
70
68
68
68
68
68
68
68
68
68
68
68
68
68
68
68
68
68
68
68
68
68
71
72
72
71
71
71
72
73
73
73
73
72
72
72
75
76
76
76
76
76
74
75
75
75
75
75
78
78
78
78
78
78
78
78
78
78
78
79
78
78
77
77
77
77
79
78
78
80
80
80
78
78
78
78
78
78
78
78
78
78
78
78
78
78
78
78
78
78
78
78
78
77
75
75
75
75
75
74
74
70
70
69
68
68
68
68
68
67
66
66
69
73
74
74
74
71
85
102
104
104
105
103
106
112
117
118
119
117
117
113
112
115
115
112
111
111
111
110
110
110
110
110
110
109
106
106
106
106
104
102
102
101
101
101
99
98
97
97
96
95
95
95
94
94
93
93
92
92
92
92
92
92
91
92
94
94
93
93
93
93
94
94
94
94
94
95
95
96
96
96
96
96
94
93
92
92
92
95
101
104
105
108
106
105
106
106
106
105
109
109
109
108
108
108
108
109
109
108
108
108
109
108
108
108
108
110
110
110
110
110
112
112
113
112
113
113
115
116
115
115
115
113
112
108
108
108
108
108
106
106
106
106
102
102
99
98
96
93
93
91
90
90
90
87
86
85
85
85
85
87
89
89
89
87
87
84
84
84
83
83
84
83
82
81
84
94
96
97
106
107
110
117
118
118
119
123
121
122
122
121
121
121
121
120
120
120
120
120
120
120
120
120
120
117
117
117
117
117
117
116
116
115
115
115
115
115
116
116
116
116
116
116
116
116
116
116
115
115
117
117
116
117
118
126
124
123
126
127
126
127
125
130
134
136
148
159
160
167
172
175
175
179
178
192
198
203
207
210
213
218
218
225
225
235
235
240
241
241
240
240
240
239
240
240
240
240
240
235
234
234
233
232
231
231
231
231
231
231
231
232
231
231
231
229
229
227
226
227
229
229
229
229
228
228
227
225
225
224
224
223
221
221
219
219
219
215
214
214
214
214
220
225
226
227
227
229
236
237
239
239
239
231
231
231
231
231
230
230
230
230
229
224
224
225
224
225
225
225
223
221
221
222
224
229
230
230
229
229
227
228
227
227
223
222
222
222
218
217
217
219
217
216
216
214
214
215
212
209
205
205
205
205
203
203
202
199
197
190
190
180
178
175
175
174
171
171
170
172
171
168
169
168
168
166
163
161
160
160
159
157
156
149
149
148
147
146
145
146
143
142
142
142
141
141
140
141
140
135
131
133
133
140
140
140
139
139
136
130
130
130
124
124
124
123
124
120
121
120
125
128
129
132
133
132
134
134
134
134
137
136
135
134
134
136
140
139
140
148
153
154
148
147
147
147
146
142
143
144
146
140
140
140
140
140
139
139
139
131
129
127
124
124
124
124
124
124
121
116
113
112
111
111
111
111
111
112
114
112
110
109
108
108
108
108
108
107
107
107
108
109
109
105
105
105
104
104
104
104
106
106
106
106
106
107
107
107
107
107
107
106
106
107
107
106
105
104
103
103
103
103
105
106
108
107
107
105
104
104
104
104
103
103
103
103
103
103
103
103
103
103
101
100
99
103
113
116
116
114
115
114
114
114
117
120
120
120
120
120
120
120
120
119
118
116
117
117
118
117
117
117
117
116
115
113
113
112
113
112
115
121
126
128
127
127
127
127
127
126
126
125
125
125
125
128
131
130
127
127
125
125
125
124
124
124
123
123
123
123
121
121
121
121
121
122
118
118
117
116
116
117
117
117
116
118
118
120
120
121
125
135
155
151
169
180
175
175
176
177
176
178
179
177
179
179
179
179
179
179
179
179
184
188
188
189
189
189
186
184
184
183
183
183
183
183
182
182
178
178
178
176
176
176
176
176
175
175
174
175
173
173
174
173
173
173
174
172
174
175
178
178
178
177
176
173
172
172
172
172
171
171
164
164
166
166
167
166
166
166
167
167
167
166
166
165
164
163
163
164
163
163
163
162
159
159
159
160
163
164
165
166
166
166
166
165
165
165
166
165
163
162
163
164
169
172
171
169
169
169
184
192
195
199
200
200
201
202
200
201
202
192
187
179
177
175
175
176
172
172
174
169
164
164
162
161
161
161
161
161
162
159
159
158
157
157
157
157
157
156
156
156
157
155
147
147
143
143
142
142
141
139
139
138
137
136
133
132
131
130
129
130
128
128
128
129
129
127
129
126
126
126
121
117
118
117
116
116
115
115
115
116
117
116
115
114
114
113
112
111
111
110
111
110
110
112
112
114
115
115
115
114
114
114
114
115
113
114
115
112
111
110
110
110
110
110
110
111
110
105
104
104
104
103
103
103
103
103
103
103
95
95
95
93
94
94
93
93
91
91
91
91
91
91
90
90
90
90
88
87
87
85
85
85
85
86
89
88
88
88
90
95
95
95
95
95
95
96
95
91
91
90
89
87
84
83
83
83
93
96
98
99
100
99
98
99
102
103
103
105
105
105
105
105
105
105
105
104
101
100
97
97
97
96
96
96
95
93
93
92
92
91
91
91
90
90
88
88
88
88
86
79
79
79
78
78
78
81
85
90
92
92
92
91
91
92
93
96
95
95
93
92
92
92
91
91
91
91
91
88
89
92
92
92
92
93
94
93
94
95
98
100
102
106
107
107
107
107
107
106
106
103
102
102
102
102
102
102
102
102
102
102
102
102
102
102
102
102
102
102
102
102
102
102
102
102
102
102
102
102
102
102
101
101
101
101
101
101
101
101
101
101
99
97
96
96
94
92
92
92
92
92
92
92
92
91
89
89
88
88
88
88
86
87
83
79
68
55
56
55
53
53
54
54
54
55
54
56
57
59
60
61
61
61
61
61
61
61
61
61
59
59
59
59
58
58
58
56
56
56
56
56
56
55
55
55
55
54
54
54
52
50
49
49
49
49
49
49
48
48
48
48
48
48
48
48
47
47
47
47
47
47
47
47
46
46
46
47
47
47
46
46
44
44
44
44
44
46
45
45
45
46
48
51
51
51
51
49
46
45
45
45
45
45
45
45
44
43
41
43
41
44
48
48
49
50
51
51
51
53
54
54
56
54
53
54
54
54
54
54
54
54
54
54
54
51
51
51
51
51
52
52
52
54
50
53
51
51
53
52
51
50
50
50
51
52
52
52
51
49
49
49
49
49
49
49
49
49
48
48
48
48
48
48
48
49
50
49
49
50
50
51
51
51
51
52
52
52
52
51
51
51
51
51
51
51
51
51
51
51
51
51
51
57
61
63
69
72
74
74
74
73
73
74
74
76
81
85
85
85
85
86
86
89
89
89
89
89
90
90
90
91
90
90
90
90
90
90
88
87
87
87
86
86
86
86
86
85
85
85
85
85
84
84
84
84
84
84
84
84
82
80
80
80
80
80
80
79
79
78
77
79
80
81
81
83
82
86
86
86
86
86
87
86
86
87
95
94
96
96
93
93
94
94
94
93
92
89
89
88
88
88
88
88
88
87
87
87
86
86
86
85
85
85
85
84
84
84
85
85
85
85
82
79
79
79
81
82
82
81
81
81
80
77
72
71
71
72
71
75
83
87
89
94
94
101
100
99
97
97
94
94
93
94
94
93
90
91
89
90
94
94
94
96
96
96
96
96
95
95
95
95
94
94
93
93
93
94
94
94
94
94
94
94
93
92
92
92
91
90
90
90
90
90
90
89
89
89
89
89
89
89
89
89
88
88
84
85
85
88
94
94
94
92
92
95
97
99
102
105
105
102
102
102
103
103
104
104
104
103
103
102
102
102
102
102
100
98
97
98
97
97
97
97
97
97
96
95
95
95
94
94
94
94
95
95
94
93
93
93
93
92
89
89
88
88
88
87
87
87
87
88
88
87
83
83
83
83
83
83
83
81
81
80
79
78
78
78
79
78
73
71
71
71
71
71
71
71
70
71
70
70
69
70
70
68
68
68
67
67
65
64
65
66
65
65
65
66
64
64
65
64
64
64
63
64
62
62
59
59
58
57
58
57
61
60
59
58
57
56
54
55
55
55
55
55
55
52
50
50
50
50
50
50
50
50
50
50
50
50
46
44
44
44
44
44
44
44
45
45
49
48
48
49
49
50
49
49
49
49
51
59
59
59
59
60
61
61
64
64
64
64
64
64
64
63
63
63
64
64
65
64
64
64
63
64
64
64
64
63
63
63
62
62
62
62
63
63
63
63
63
63
63
63
63
62
61
61
61
64
65
65
64
62
62
62
62
62
62
63
64
64
64
68
68
69
67
66
66
67
67
65
65
65
65
64
64
63
65
66
66
66
69
69
69
69
69
69
68
68
69
69
69
69
69
70
70
69
69
69
69
69
69
69
69
69
69
69
68
68
69
68
68
67
66
66
66
66
66
66
66
68
68
68
67
64
64
63
62
62
63
62
61
60
60
60
60
60
60
60
57
56
55
55
54
54
53
51
51
50
50
50
50
50
50
50
50
50
49
46
45
45
44
44
44
44
44
42
42
42
42
42
42
42
41
41
41
41
40
40
38
39
39
38
38
38
38
38
39
39
38
38
37
33
31
30
31
30
30
30
30
30
30
30
30
30
30
30
28
27
27
26
26
26
26
26
26
26
26
26
26
26
26
26
26
26
26
26
26
25
25
27
25
26
26
24
24
24
25
30
31
33
33
33
36
36
36
35
35
35
35
35
36
38
39
38
38
38
38
40
41
41
42
42
46
45
46
47
49
47
47
47
47
48
48
51
53
53
53
53
53
53
52
52
52
52
52
52
52
52
51
51
51
51
51
51
51
51
51
51
51
50
50
49
48
47
47
47
47
46
46
46
46
46
48
48
48
53
55
56
56
56
56
56
56
57
58
58
58
58
58
58
58
58
58
58
58
58
58
58
58
58
58
58
58
58
58
58
58
58
58
59
60
61
61
62
62
62
62
62
62
62
62
62
62
63
63
63
62
61
60
60
60
60
60
60
60
60
60
65
73
72
71
66
70
70
74
74
77
76
76
74
73
73
73
73
73
73
73
73
71
71
71
71
71
71
71
71
72
71
71
72
72
71
71
69
67
68
68
68
67
66
67
67
67
68
67
67
67
65
61
60
59
59
59
59
59
59
59
59
57
56
56
56
57
57
56
56
56
54
54
54
54
54
53
53
52
51
51
52
52
52
52
55
54
54
53
53
56
56
56
55
54
54
54
54
54
53
53
53
53
53
53
53
52
52
52
52
52
52
52
52
52
52
53
52
49
49
49
49
49
50
49
49
51
52
52
51
51
48
49
49
51
53
61
66
66
68
68
67
68
67
67
63
63
63
63
63
63
63
63
62
61
61
61
61
61
61
61
61
61
59
59
58
56
56
53
53
53
52
52
52
51
51
51
51
51
52
51
51
50
50
50
50
50
50
50
50
50
50
50
50
50
50
50
50
50
50
50
50
50
50
50
50
50
49
49
49
48
48
48
48
48
46
46
46
46
46
46
47
47
47
47
47
47
47
47
46
46
46
46
46
46
46
45
43
44
44
44
44
44
43
42
42
42
42
40
40
40
40
39
38
36
36
34
30
26
23
23
16
11
10
7
6
4
4
3
3
3
3
3
3
3
3
3
3
3
3
3
3
3
3
3
3
3
3
3
2
2
2
2
2
2
2
2
2
2
2
2
2
2
2
2
2
2
2
2
2
2
2
2
2
1
1
1
1
1
1
1
1
1
1
1
1
1
1
1
1
1
1
1
1
1
1
1
1
1
1
1
1
1
1
1
1
1
1
1
1
1
1
1
1
0
0
0
0
0
0
0
0
0
1
1
1
1
2
2
2
2
2
2
2
2
2
2
2
2
2
2
2
2
2
2
2
2
2
2
2
2
2
2
2
2
2
2
2
2
2
2
2
2
2
2
2
2
2
2
2
2
2
2
2
2
2
2
2
2
2
2
2
2
2
2
2
2
2
2
2
2
2
2
2
2
2
2
2
2
2
2
2
2
2
2
2
2
2
2
2
2
2
2
2
2
2
2
2
2
2
2
2
2
2
2
2
2
2
2
2
2
2
2
2
2
2
2
2
2
2
2
2
2
2
2
2
2
2
1
0
0
0
0
0
0
0
0
0
0
0
0
0
0
0
0
0
0
0
0
0
0
0
0
0
0
0
0
0
0
0
0
0
0
0
0
0
0
0
0
0
0
0
0
0
0
0
0
0
0
0
0
0
0
0
0
0
0
0
0
0
0
0
0
0
0
0
0
0
0
0
0
0
0
0
0
0
0
0
0
0
0
0
0
0
0
0
0
0
0
0
0
0
0
0
0
0
0
0
0
0
0
0
0
0
0
0
0
0
0
0
0
0
0
0
0
0
0
0
0
0
0
0
0
0
0
0
0
0
0
0
0
0
0
0
0
0
0
0
0
0
0
0
0
0
0
0
0
0
0
0
0
0
0
0
0
0
0
0
0
0
0
0
0
0
0
0
0
0
0
0
0
0
0
0
0
0
0
0
0
0
0
0
0
0
0
0
0
0
0
0
0
0
0
0
0
0
0
0
0
0
0
0
0
0
0
0
0
0
0
0
0
0
0
0
0
0
0
0
0
0
0
1
1
1
1
1
1
1
1
1
1
1
1
1
1
1
1
1
1
1
1
1
1
1
1
1
1
1
1
1
1
1
1
1
1
1
1
1
1
1
1
1
1
1
1
1
1
1
1
1
1
1
1
1
2
2
2
2
2
2
2
2
2
2
2
2
2
2
2
2
2
2
2
2
2
2
2
2
2
2
2
2
2
2
2
2
2
2
2
2
2
2
2
2
2
2
2
2
2
2
2
2
2
2
2
2
2
2
2
2
2
2
2
2
2
2
2
2
2
2
2
2
2
2
2
2
2
2
2
2
1
1
1
1
1
1
1
1
1
1
1
1
1
1
1
1
1
1
1
1
1
1
1
1
1
1
1
1
1
1
1
1
1
1
1
1
1
1
1
1
1
1
1
1
1
1
1
1
1
1
1
1
1
1
1
1
1
1
1
1
1
1
1
1
1
1
1
0
0
0
0
0
0
0
0
0
0
0
0
0
0
0
0
0
0
0
0
0
0
0
0
0
0
0
0
0
0
0
0
0
0
0
0
0
0
0
0
0
0
0
0
0
0
0
0
0
0
0
0
0
0
0
0
0
0
0
0
0
0
1
1
1
1
1
1
1
1
1
1
1
1
1
1
1
1
1
1
0
0
0
0
0
0
0
0
0
0
0
0
0
0
0
0
0
0
0
0
0
0
1
1
1
1
1
1
1
1
1
1
1
1
1
1
1
1
1
1
1
1
1
1
1
1
1
1
2
2
2
2
2
2
2
2
2
2
2
2
2
2
2
2
2
2
2
2
2
2
2
2
2
2
3
3
3
3
3
3
3
3
3
3
3
3
3
3
3
3
3
3
3
3
3
3
3
3
3
3
3
3
3
3
2
2
2
2
2
2
2
2
2
2
2
2
2
2
2
2
2
2
2
2
2
2
2
2
2
2
2
2
2
2
2
2
2
2
2
2
2
2
2
2
2
2
2
2
2
2
2
2
1
1
1
0
0
0
0
0
0
0
0
0
0
1
1
1
1
1
1
1
1
1
1
1
1
1
1
1
1
1
1
1
1
1
1
1
1
1
1
1
1
2
2
2
2
2
2
2
2
2
2
2
2
2
2
2
2
2
2
2
2
2
2
2
2
2
2
2
2
2
2
2
2
1
1
1
1
1
1
1
1
2
2
2
2
2
2
2
2
2
2
2
2
2
2
2
2
2
2
2
2
2
2
2
4
4
4
4
4
4
4
4
4
4
4
4
4
4
4
4
4
4
4
4
4
4
4
4
4
4
4
4
4
4
4
4
4
4
4
4
4
4
4
4
4
4
4
4
4
4
4
4
4
4
4
4
4
4
4
4
4
4
4
4
4
4
5
5
5
5
5
5
5
5
5
5
5
5
5
6
6
7
10
10
10
10
10
10
11
11
11
11
11
11
11
11
12
12
12
12
12
12
12
12
12
12
12
12
12
12
12
12
12
11
11
11
11
11
11
11
11
11
10
8
8
8
8
8
8
8
8
8
8
8
8
8
8
8
8
8
8
8
8
8
8
8
8
8
8
8
9
9
9
9
9
9
9
10
10
10
10
12
12
12
13
13
13
13
13
13
13
13
13
13
13
13
13
13
13
13
13
13
13
13
13
13
13
13
13
13
13
13
13
13
13
12
12
12
12
12
12
12
12
12
12
12
12
11
11
11
11
11
11
11
11
11
11
11
11
11
11
11
11
11
11
11
11
11
11
11
11
11
11
11
11
11
11
11
11
11
10
10
10
10
9
9
9
9
9
9
9
9
9
9
9
9
9
9
9
9
9
9
9
9
9
9
9
9
9
9
9
9
9
9
10
10
10
8
7
7
7
5
5
5
5
5
5
4
4
4
4
4
4
4
4
4
4
4
4
4
3
3
3
3
3
3
3
3
3
3
3
3
3
3
3
3
3
3
3
3
3
3
3
3
3
3
3
3
3
3
3
3
3
3
3
2
2
2
2
2
2
2
2
2
2
2
2
2
2
2
2
2
2
2
2
2
1
1
1
1
1
1
1
2
2
2
2
2
2
2
2
1
1
1
1
1
1
1
1
1
1
1
1
1
1
1
1
1
1
1
1
1
1
1
1
1
1
1
1
1
1
1
1
1
1
1
1
1
1
1
1
1
1
1
1
1
1
1
1
1
1
1
1
1
1
1
1
1
1
1
1
1
1
1
1
1
1
1
1
1
1
1
1
1
1
1
1
1
1
1
1
1
1
1
1
2
2
2
2
2
2
2
2
2
2
2
2
1
1
1
1
1
1
1
1
1
1
1
1
1
1
1
1
1
1
1
1
1
1
1
1
2
2
2
2
2
2
2
2
3
4
4
4
4
4
4
4
5
5
5
5
5
5
5
5
4
5
5
5
5
5
5
5
5
6
6
6
6
6
6
6
6
6
6
6
6
6
6
6
6
6
6
7
7
7
7
7
7
7
7
7
7
7
7
7
7
7
7
7
7
7
7
7
7
7
7
7
7
7
7
7
7
7
7
7
7
7
7
7
7
7
7
7
7
7
7
7
8
8
8
8
8
8
8
8
8
8
8
8
8
8
8
8
8
8
8
8
8
8
8
8
8
8
8
8
7
7
7
6
6
6
6
6
4
4
4
4
4
4
4
4
4
4
4
4
4
4
4
4
4
4
4
3
3
3
3
3
3
3
3
3
3
3
3
3
3
3
3
3
3
3
3
3
3
3
3
3
3
3
3
3
3
3
3
3
3
2
2
2
3
3
3
3
3
3
3
3
3
3
4
4
4
4
4
4
4
4
5
5
5
6
6
6
6
6
6
6
6
6
7
8
8
8
8
8
8
8
8
8
8
8
8
8
8
8
8
8
7
7
7
7
7
7
7
7
7
7
7
7
7
7
7
7
7
7
7
7
7
7
7
7
7
7
9
9
8
8
8
8
8
8
8
8
8
8
8
8
8
8
7
7
7
7
7
7
7
7
7
7
7
7
7
7
7
7
7
7
7
7
7
7
7
7
7
7
7
7
7
7
7
7
7
7
7
7
7
7
7
7
8
8
7
6
6
6
5
5
5
7
7
7
7
7
7
7
7
7
7
8
8
8
8
8
8
8
9
9
9
9
9
8
8
8
8
8
8
8
8
8
8
8
8
8
8
8
8
8
8
8
8
8
8
8
8
8
8
8
8
8
8
8
8
8
8
8
8
8
8
8
8
8
8
8
8
8
8
8
8
8
7
7
7
7
7
7
7
7
7
7
7
7
7
7
7
7
7
7
7
7
7
10
10
10
10
10
10
10
10
10
10
10
10
10
10
10
10
10
9
9
9
9
9
9
7
7
7
7
7
7
7
7
6
6
6
6
6
6
6
7
7
8
8
8
8
8
8
8
8
8
8
8
8
8
8
8
8
8
8
9
9
9
9
9
9
9
9
9
9
9
9
9
9
9
9
8
8
8
8
8
8
8
8
8
8
7
7
7
8
8
7
7
9
9
9
9
9
9
9
9
9
9
9
9
9
9
9
9
9
9
9
9
9
9
9
9
9
9
9
9
9
9
9
10
9
10
10
12
12
12
12
12
13
12
13
13
13
13
13
13
13
13
13
13
13
13
13
13
13
12
12
12
12
12
12
12
12
12
11
11
11
10
10
10
10
10
10
10
10
10
10
10
10
10
10
10
10
10
10
10
10
10
10
10
10
10
10
10
10
10
10
10
10
10
10
10
10
10
10
10
10
10
10
10
10
10
10
10
10
10
10
10
10
10
10
10
10
10
11
11
11
11
10
11
11
11
11
11
11
11
10
10
10
10
11
11
11
11
10
10
10
9
8
8
8
8
8
8
8
8
8
8
8
8
8
8
8
8
8
8
8
8
8
8
8
8
8
8
8
8
8
8
8
8
8
8
8
7
7
5
5
5
5
5
5
5
5
5
5
5
5
4
4
4
4
4
4
4
4
4
4
4
4
4
4
4
4
4
4
4
4
4
4
4
4
4
5
5
5
5
6
6
6
6
6
6
6
6
6
6
6
6
6
6
6
6
7
6
6
6
6
7
6
6
6
6
6
6
5
5
5
5
5
5
5
5
5
5
5
5
5
5
5
5
5
6
7
7
8
9
9
9
9
9
9
9
9
9
9
9
9
9
9
8
8
8
8
8
8
8
8
8
8
8
8
8
8
8
8
8
8
7
7
7
7
7
7
7
7
7
7
7
7
7
7
7
7
7
6
6
6
6
6
6
6
6
6
6
6
6
6
6
6
6
6
6
6
6
6
6
6
6
6
6
6
6
6
6
6
6
6
6
6
6
6
6
6
6
6
6
6
6
6
6
6
7
7
7
7
7
7
7
7
7
7
7
7
7
7
7
7
7
7
7
7
7
7
7
7
7
7
7
7
7
7
7
7
7
7
7
6
6
6
6
6
6
6
6
6
6
6
6
6
6
6
6
6
6
6
6
6
6
6
5
5
5
5
5
5
5
5
5
5
5
5
4
4
3
3
3
3
3
3
3
3
3
3
3
2
2
2
2
2
2
2
2
2
2
2
2
2
2
2
2
2
2
2
2
2
2
2
2
2
2
2
2
2
2
2
2
2
2
2
2
2
2
2
2
1
1
2
2
2
4
4
4
4
4
4
4
4
4
4
4
4
3
3
3
3
3
3
3
3
3
3
3
3
3
3
3
3
3
3
3
3
3
3
3
3
3
3
3
3
3
3
3
3
5
5
5
5
5
5
5
5
5
5
5
5
5
5
5
5
5
6
6
6
6
6
7
7
7
8
8
8
8
8
8
8
8
8
8
8
8
8
8
8
8
8
8
8
8
8
8
8
8
8
8
8
9
9
9
11
11
11
11
11
11
11
11
11
11
11
11
11
11
11
12
12
12
12
12
13
13
13
13
13
14
14
14
14
14
14
14
14
14
14
14
14
14
14
14
14
14
14
14
14
14
14
13
13
13
13
13
13
13
13
13
13
13
14
14
14
14
14
13
13
13
13
13
13
13
13
13
13
13
13
13
13
13
13
13
13
13
13
13
13
13
13
13
13
13
13
13
13
13
13
13
13
12
12
11
11
11
11
11
11
11
11
11
11
11
11
11
11
11
11
11
11
12
12
11
11
11
10
10
10
10
7
7
7
7
7
7
7
7
7
7
7
7
7
9
8
8
8
8
8
8
9
9
9
9
9
9
9
9
9
9
9
9
9
9
9
9
8
8
8
8
8
9
9
9
9
9
9
9
9
9
9
9
9
8
8
8
8
8
8
8
8
8
8
8
8
8
8
8
8
8
8
8
8
8
8
8
8
8
8
8
8
8
8
8
8
8
8
8
8
8
7
7
8
7
7
7
7
7
7
7
7
7
7
7
7
7
7
7
7
7
7
7
7
7
7
7
7
7
7
7
7
7
7
7
7
7
5
4
4
4
4
4
4
3
3
3
3
3
3
3
3
3
3
3
3
3
2
1
0
0
0
0
0
0
0
0
0
0
0
0
0
0
0
0
0
0
0
0
0
0
0
0
0
0
0
0
0
0
0
0
0
0
0
0
0
0
0
0
0
0
0
0
0
0
0
0
0
0
0
0
0
0
0
0
0
0
0
0
0
0
0
0
0
0
0
0
0
0
0
0
0
0
0
0
0
0
0
0
0
0
0
0
0
0
0
0
0
0
0
0
0
0
0
0
0
0
0
0
0
0
0
0
0
1
1
1
1
1
1
1
1
1
1
1
0
0
0
0
0
0
0
0
0
0
0
0
1
1
1
1
1
1
1
1
1
1
1
1
1
1
1
1
1
1
1
1
1
1
1
1
1
1
1
1
1
1
1
1
1
1
1
1
1
1
1
1
1
1
1
1
1
1
1
1
1
1
1
1
1
1
1
1
1
1
1
1
1
1
1
1
1
1
1
1
1
1
1
1
1
1
1
1
1
1
1
1
1
1
1
1
1
1
1
1
1
1
1
1
1
1
1
1
1
1
1
1
1
1
1
1
1
1
1
1
1
1
1
1
1
1
1
1
1
1
1
1
0
0
0
0
0
0
0
0
0
0
0
0
0
0
0
0
0
0
0
0
0
0
0
0
0
0
0
0
0
0
0
0
0
0
0
0
0
0
0
0
0
0
0
0
0
0
0
0
0
0
0
0
0
0
0
0
0
0
0
0
0
0
0
0
0
0
0
0
0
0
0
0
0
0
0
0
0
0
0
0
0
0
0
0
0
0
0
0
0
0
0
0
0
0
0
0
0
0
0
0
0
0
0
0
0
0
0
0
0
0
0
0
0
0
0
0
0
0
1
1
1
1
1
1
1
1
1
1
1
1
1
1
1
1
1
1
1
1
1
1
1
1
1
1
1
1
1
1
1
1
1
1
1
1
1
1
1
1
1
1
1
1
1
1
1
1
1
1
1
1
1
1
1
1
1
1
1
1
1
1
1
1
1
1
1
1
1
1
2
2
2
2
2
2
2
2
2
2
2
2
2
2
2
2
2
2
2
2
2
2
2
2
2
2
2
2
2
2
2
2
1
1
1
1
1
1
1
1
1
1
1
1
1
2
2
2
2
2
2
2
2
2
2
2
2
2
2
2
2
2
2
2
2
2
2
2
2
2
2
2
2
2
2
2
2
2
2
2
2
2
2
2
2
2
2
2
2
2
2
2
2
2
2
2
2
2
2
2
2
2
2
2
2
2
2
2
2
2
2
2
2
2
2
2
2
2
2
2
2
2
2
2
2
1
1
1
1
1
1
1
1
1
1
1
2
2
2
2
2
2
2
2
2
2
2
2
2
2
2
2
2
2
2
2
2
2
2
2
2
2
2
2
2
2
2
2
1
1
1
1
0
0
0
0
0
0
0
0
0
0
0
0
0
0
0
0
0
0
0
0
0
0
0
0
0
0
0
0
0
0
0
0
0
0
0
0
0
0
0
0
0
0
0
0
0
0
0
0
0
0
0
0
0
0
0
0
0
0
0
0
0
0
0
0
0
0
0
0
0
0
0
0
0
0
0
0
0
0
0
0
0
0
0
0
0
0
0
0
0
0
0
0
0
0
0
0
0
0
0
0
0
0
0
0
0
0
0
0
0
0
0
0
0
0
0
0
0
0
0
0
0
0
0
0
0
0
0
0
0
0
0
0
0
0
0
0
0
0
0
0
0
0
0
0
0
0
0
0
0
0
0
0
0
1
1
1
1
1
1
1
1
1
1
1
1
1
1
1
1
2
2
2
2
2
3
3
3
5
5
5
5
5
5
5
5
5
5
5
5
5
5
5
5
6
6
6
6
6
6
6
6
6
6
6
6
6
6
6
6
6
6
6
6
6
6
6
6
6
5
5
5
5
5
5
5
5
5
5
6
7
7
7
7
7
7
7
7
7
7
7
7
7
7
7
7
7
7
7
7
7
7
7
7
7
7
7
7
7
7
7
7
6
6
6
6
6
6
6
6
6
6
6
6
6
6
6
6
6
6
6
6
4
4
4
4
4
4
4
4
4
4
4
4
4
4
4
4
4
4
4
4
4
4
4
4
4
4
3
3
3
3
3
3
3
3
3
4
4
4
4
4
4
4
4
4
4
4
4
4
4
4
4
3
3
3
3
3
3
3
3
3
3
3
3
3
3
3
3
3
3
3
3
3
3
3
3
3
2
2
2
2
2
1
1
1
2
2
2
2
2
2
2
2
2
2
2
2
2
1
1
1
1
1
1
1
1
2
2
2
2
2
2
2
2
2
2
2
2
2
2
2
2
2
2
2
2
2
2
2
2
2
2
2
2
2
2
2
2
2
2
2
2
2
2
2
2
2
2
2
2
2
2
2
2
2
2
2
2
2
2
2
3
4
5
5
5
5
5
5
5
5
5
5
5
6
6
6
6
6
6
6
6
6
6
5
5
5
5
5
5
5
5
5
5
5
5
5
5
5
5
5
5
6
6
6
6
6
6
6
6
6
7
7
7
7
7
7
7
7
7
7
7
7
7
7
7
7
7
7
7
7
7
7
7
7
7
7
7
7
7
7
6
6
6
6
6
6
6
6
5
5
5
5
5
5
5
5
5
5
5
6
6
6
6
6
6
6
6
6
6
6
6
6
6
5
5
5
5
5
5
5
5
5
5
5
5
5
5
5
5
5
5
5
5
5
5
5
5
5
5
5
5
5
5
5
5
5
5
5
5
5
5
5
5
5
5
5
5
5
5
5
5
5
5
5
5
5
5
5
5
5
5
5
5
5
5
5
5
5
5
5
5
5
5
5
5
5
5
5
5
5
5
5
5
5
5
5
5
4
4
4
4
4
4
4
4
4
4
4
4
4
4
4
4
4
4
4
4
4
4
4
4
4
3
3
3
3
4
4
4
4
4
4
4
4
4
4
3
3
3
3
3
3
3
3
4
4
4
4
4
4
4
4
5
5
4
4
4
4
4
4
4
4
4
4
4
4
4
4
4
4
4
4
4
4
3
3
3
3
3
3
3
3
3
3
3
3
3
3
3
3
3
3
3
3
4
4
4
4
4
4
4
4
4
4
4
4
4
4
4
4
7
8
8
8
8
8
8
8
8
8
8
8
9
9
9
9
9
9
9
9
9
9
9
9
9
9
9
9
9
9
9
9
9
9
9
9
9
9
9
9
9
9
9
9
9
9
9
9
9
9
9
9
9
9
9
9
9
9
9
9
9
9
9
9
9
9
9
9
9
9
9
9
9
9
9
9
9
8
8
8
8
8
8
8
8
8
8
8
8
8
8
8
8
7
7
7
7
7
7
7
7
7
7
7
7
7
7
7
7
7
6
6
6
6
6
6
6
6
6
6
6
7
6
6
6
6
6
6
5
5
5
5
5
5
5
5
5
5
5
5
5
5
5
5
5
4
4
4
4
4
4
4
4
4
4
4
4
4
4
4
4
4
4
4
4
4
4
4
4
4
4
4
4
4
4
4
5
5
5
5
5
5
5
5
5
5
5
5
6
6
6
6
6
6
6
5
5
4
4
4
5
4
4
4
4
4
4
4
4
4
4
5
5
5
6
8
8
9
9
9
9
9
10
10
10
10
11
11
11
11
11
11
11
10
10
10
10
10
10
10
10
10
10
10
10
10
10
10
10
10
10
10
10
10
10
10
10
10
10
10
10
10
10
10
10
10
10
10
10
10
10
11
11
11
11
11
11
11
11
11
11
12
12
12
12
12
13
13
15
16
18
18
18
18
18
19
19
19
18
18
18
18
18
18
18
18
18
19
19
19
19
19
19
19
19
19
19
19
19
19
19
19
19
19
18
18
18
18
18
18
18
18
18
18
18
18
18
18
18
19
19
19
19
19
19
19
19
19
19
19
19
19
19
19
19
19
17
17
17
16
16
16
16
16
16
16
16
16
16
16
16
16
15
15
15
15
15
15
15
15
15
15
15
15
15
15
15
15
15
15
15
15
15
14
13
13
13
13
13
13
13
13
13
13
13
13
13
13
13
15
13
13
13
13
13
13
14
14
15
15
15
15
18
18
18
17
17
17
17
17
17
17
17
17
16
16
16
15
15
15
15
15
14
14
14
14
14
14
14
13
13
13
14
15
15
15
15
15
15
15
15
15
15
15
16
16
16
16
16
16
16
16
16
16
16
16
16
16
16
16
16
18
18
21
21
22
21
21
21
21
21
21
21
21
20
20
20
20
20
22
22
23
23
23
25
25
25
25
24
24
25
25
27
27
28
28
28
28
28
28
28
28
28
28
26
26
26
26
26
26
26
26
26
26
26
26
26
26
26
26
26
26
26
25
25
25
25
25
25
24
24
23
23
23
23
22
21
20
20
20
20
20
20
20
20
21
21
21
20
20
20
20
20
20
20
20
20
20
20
20
20
20
20
20
20
20
20
23
23
24
27
27
27
26
26
26
25
25
25
25
25
25
25
25
23
26
26
26
26
26
26
26
26
26
26
25
25
24
24
24
24
23
23
23
23
23
23
23
23
23
23
23
23
23
26
26
26
26
26
26
26
26
26
26
26
27
27
27
27
27
27
27
27
26
26
26
26
26
26
26
26
27
27
27
27
27
27
25
25
24
24
24
24
23
23
22
22
22
22
22
23
23
23
22
22
22
22
22
22
22
22
22
22
22
22
22
22
22
22
22
22
22
22
22
22
22
22
22
22
22
22
22
21
21
21
21
21
21
21
19
17
16
16
16
16
16
15
15
15
15
14
14
14
13
13
13
13
13
10
10
9
9
9
9
9
9
9
9
9
9
9
9
9
9
9
9
9
9
9
9
9
9
9
9
8
8
8
8
8
7
7
7
7
7
6
5
5
5
5
6
6
6
6
6
6
6
6
6
6
6
6
7
9
10
10
11
11
11
11
12
14
14
14
14
16
16
17
19
19
19
21
21
21
21
21
21
21
21
21
21
21
21
21
21
21
21
24
24
24
24
25
25
25
25
25
25
26
26
26
26
27
27
27
27
27
27
27
27
27
27
26
29
29
29
30
30
30
30
30
30
31
31
31
31
31
31
30
30
30
30
30
30
30
30
30
30
30
30
32
32
32
32
32
32
33
33
33
33
33
33
33
33
33
33
33
33
33
33
33
33
33
34
34
33
33
33
34
34
34
34
34
34
33
33
35
35
35
34
34
34
34
34
34
34
35
35
34
34
34
34
33
33
34
34
34
34
34
35
35
34
34
34
34
34
32
31
31
31
32
32
32
32
32
32
32
32
31
31
31
31
32
32
32
29
29
29
29
29
28
28
28
27
27
26
26
26
26
26
26
25
25
25
25
25
25
25
25
25
25
25
25
25
25
25
25
25
25
24
25
25
26
26
26
26
26
26
26
24
24
22
23
24
26
27
27
27
27
25
25
25
26
27
29
29
34
35
35
35
35
33
33
33
33
34
34
34
34
34
34
34
38
38
39
40
37
37
37
37
37
37
37
36
36
35
36
36
37
37
38
40
40
40
40
40
41
41
41
43
43
43
43
43
43
43
44
46
47
47
48
48
48
52
54
54
54
54
54
53
53
53
54
54
54
54
54
54
54
54
54
54
54
56
56
57
57
57
55
55
55
55
58
62
62
63
77
80
84
83
83
83
83
82
82
82
82
82
80
80
80
81
81
80
80
80
80
80
81
81
81
79
79
79
79
79
79
77
77
77
77
77
77
77
77
77
77
77
77
77
77
78
78
78
77
77
77
77
77
76
76
74
72
71
71
71
72
72
72
73
70
71
71
71
70
70
70
70
70
72
72
73
73
73
74
74
74
74
74
75
75
75
76
77
73
73
73
73
72
72
73
73
73
71
69
70
70
69
73
72
72
78
78
80
80
81
81
78
78
78
78
81
82
88
92
91
91
93
94
96
96
96
97
97
98
99
98
99
98
98
98
98
98
97
97
97
96
95
95
93
93
93
93
93
92
92
92
90
90
90
90
90
90
90
90
90
90
90
90
90
90
90
88
88
88
89
88
88
88
88
87
86
87
87
87
86
86
86
86
86
86
86
86
85
85
85
85
85
85
85
84
84
83
83
84
81
82
82
82
82
83
83
82
82
82
82
82
80
82
81
82
82
84
85
85
89
89
90
93
93
93
93
93
92
92
92
92
91
91
90
88
88
88
88
87
86
90
90
90
89
89
90
90
91
91
88
88
88
88
88
89
86
86
86
92
92
91
90
92
92
99
99
99
94
95
92
92
93
93
92
91
88
86
86
84
84
82
82
82
83
84
84
84
88
88
88
89
87
85
83
83
84
84
84
84
84
84
84
84
84
85
85
86
86
86
85
85
85
84
83
83
84
84
85
84
84
82
82
81
81
81
81
82
82
82
83
81
80
81
88
90
89
89
89
90
90
91
90
86
86
86
85
85
85
90
89
89
88
88
88
88
92
93
93
93
92
92
94
95
98
99
100
100
99
99
97
97
97
98
98
98
96
96
92
92
92
92
91
90
90
90
90
89
89
89
89
89
89
90
90
89
88
88
83
83
83
83
82
82
82
82
82
82
82
81
81
80
80
78
78
78
77
77
76
75
75
75
72
73
77
77
78
79
79
80
80
81
82
80
81
85
85
84
83
82
83
83
83
83
84
84
84
83
84
84
84
84
80
80
80
80
76
76
77
77
77
77
77
77
76
77
77
78
78
78
78
76
74
70
70
70
69
69
67
67
67
68
68
68
68
68
68
68
68
69
68
67
67
67
67
66
66
65
63
64
62
62
62
63
66
67
70
72
71
72
72
72
72
71
71
70
70
70
71
72
74
74
71
73
74
74
74
74
74
74
74
73
73
73
73
76
76
76
77
77
76
76
77
80
77
77
77
77
77
76
76
77
78
79
83
83
82
81
81
81
81
81
81
81
80
80
79
79
78
76
74
74
74
74
74
73
74
74
74
73
70
71
70
68
68
68
68
68
69
70
70
71
73
73
73
73
73
73
73
73
73
73
73
73
73
71
71
71
71
71
70
74
73
73
73
72
73
73
74
74
75
76
76
76
78
78
77
77
77
77
76
76
76
76
76
78
79
79
82
83
83
85
86
90
91
91
91
93
92
93
92
92
93
94
97
98
96
94
89
89
88
88
87
87
87
86
86
87
88
88
88
86
88
88
88
87
86
85
85
85
87
87
88
89
87
87
84
85
85
84
84
84
84
87
87
87
86
85
85
86
86
86
87
87
86
85
85
85
84
84
84
84
84
83
82
82
83
84
84
84
85
84
84
82
83
83
83
83
83
83
83
83
80
80
80
78
78
78
78
79
79
79
79
82
82
82
82
82
82
84
83
84
83
86
86
92
94
95
95
94
95
99
100
102
102
101
99
99
99
99
100
100
101
101
101
98
98
98
98
98
98
98
97
95
95
95
95
96
96
92
92
91
91
91
89
89
87
87
88
87
87
87
91
129
142
175
180
179
210
210
210
210
216
215
226
225
223
222
222
221
221
221
220
220
220
220
221
222
223
223
223
225
227
230
230
228
228
227
228
228
227
228
229
229
225
226
225
225
225
226
228
228
229
233
233
232
231
231
231
231
231
230
229
229
229
230
230
230
228
227
227
227
227
224
223
222
221
217
216
217
217
217
217
217
217
217
217
218
218
218
217
214
214
215
215
215
215
215
216
216
217
217
211
210
211
211
211
211
211
216
209
213
213
210
209
206
204
201
201
202
197
197
200
204
202
198
197
197
196
195
194
194
197
206
204
201
201
194
196
196
194
192
189
186
179
179
177
176
174
174
174
172
173
175
173
159
159
159
160
159
159
159
158
149
145
138
138
137
137
137
136
136
136
135
136
134
135
139
138
138
138
136
136
140
140
142
142
142
142
143
142
144
146
146
143
142
135
135
127
126
126
126
127
128
126
122
122
122
122
124
124
124
123
122
122
124
125
125
125
133
141
141
141
140
140
140
140
141
142
142
143
144
138
139
137
137
137
136
136
133
132
130
130
128
128
127
127
126
127
128
127
128
129
123
121
121
121
121
121
119
119
119
119
119
118
117
109
103
102
101
105
110
111
109
108
107
107
107
107
107
108
109
107
104
105
105
105
105
105
105
104
104
103
102
102
102
104
104
105
103
103
102
102
102
102
102
102
102
103
106
107
106
106
106
108
106
108
111
124
125
125
127
125
124
125
126
124
121
123
126
126
126
125
125
125
125
125
126
125
127
127
127
129
128
129
130
130
130
130
127
127
126
127
124
126
126
126
126
126
127
126
126
123
123
125
127
133
134
133
135
135
135
138
140
140
147
150
150
149
148
148
146
146
143
143
143
143
143
143
142
142
142
140
139
138
136
136
132
129
129
132
137
141
146
151
150
150
154
151
151
155
155
155
155
155
155
155
154
152
152
152
150
150
150
150
149
148
142
142
142
142
142
142
142
142
142
142
142
142
142
142
140
135
135
130
130
129
129
128
127
126
125
123
130
132
132
132
133
133
133
133
133
133
134
134
132
127
127
127
127
127
127
127
126
126
125
125
124
123
125
125
126
126
126
126
126
126
125
126
129
128
129
138
138
144
146
142
142
138
142
139
138
137
137
138
138
135
134
134
134
133
130
131
130
128
126
128
130
130
130
127
127
130
129
128
128
127
127
125
125
124
125
124
124
124
122
124
124
124
124
124
126
120
122
120
119
119
118
118
119
119
119
119
119
119
117
117
117
115
114
114
114
112
112
112
112
110
110
110
110
101
99
99
98
98
97
94
94
94
95
95
95
94
92
92
91
92
92
92
92
92
92
92
92
92
92
94
94
94
94
97
97
97
98
99
102
103
102
102
100
100
100
99
98
98
96
92
92
91
91
89
89
89
89
88
89
88
88
87
87
88
90
91
91
92
90
90
98
97
97
97
97
97
96
96
93
88
86
85
85
84
88
88
88
89
89
89
88
88
88
86
85
84
84
84
84
84
84
84
84
86
86
86
86
86
85
84
84
83
83
83
82
79
78
76
76
76
76
76
77
77
77
77
76
76
76
76
76
76
75
73
73
73
72
72
71
70
70
70
70
70
70
70
69
69
69
67
67
65
65
65
65
65
64
63
63
63
63
63
63
63
63
63
63
63
63
62
62
58
58
58
59
58
58
56
53
53
53
53
52
50
50
49
45
41
40
39
36
33
24
15
13
12
10
9
9
9
9
9
9
9
9
9
9
9
9
9
9
9
9
9
9
9
8
7
6
6
6
6
6
6
6
6
5
5
5
5
5
5
5
5
4
4
4
2
2
2
2
2
2
2
2
2
1
1
1
1
1
1
1
0
0
0
0
0
0
0
0
0
0
0
0
0
0
2
2
2
2
2
2
2
2
2
2
2
2
2
2
2
2
3
3
3
3
3
3
3
3
3
3
3
4
5
5
5
5
5
5
5
5
5
5
5
5
5
5
5
7
7
7
7
7
7
7
7
7
7
7
7
7
7
7
7
7
7
7
7
7
7
7
7
7
7
7
7
7
8
8
8
8
8
8
9
9
9
9
9
9
9
9
9
9
9
9
9
9
9
9
9
9
9
9
9
9
9
9
9
9
9
9
9
9
9
9
9
9
9
9
9
9
9
8
8
8
8
7
7
7
7
7
7
7
7
7
7
7
7
7
7
7
7
7
7
7
7
7
7
7
7
7
7
7
7
6
6
6
6
6
6
6
6
6
6
6
6
6
6
7
7
7
7
7
7
6
6
6
6
6
6
6
6
6
6
5
5
5
5
5
5
4
4
4
4
4
4
4
4
4
4
4
4
4
4
4
4
4
4
4
4
4
4
4
4
4
4
4
4
4
4
4
4
4
4
4
4
4
4
4
4
4
4
4
4
4
4
4
4
4
3
3
3
3
3
3
3
3
3
3
3
3
3
3
3
2
2
2
2
3
3
3
3
3
3
3
3
3
3
3
3
3
3
3
3
3
3
3
3
3
3
3
3
3
3
3
3
3
3
3
3
3
3
3
3
3
3
3
3
3
3
3
3
3
2
2
1
1
1
1
1
1
1
1
1
1
1
1
1
2
2
2
2
2
2
3
3
3
3
3
3
3
3
3
3
3
3
3
3
3
3
3
3
3
3
4
4
4
4
4
4
4
4
4
4
4
4
4
3
3
4
6
6
6
6
6
6
6
6
6
6
6
6
6
6
6
6
6
5
5
5
5
5
5
5
5
5
5
5
5
5
5
5
5
5
5
5
5
5
5
6
6
6
6
6
6
6
6
6
6
6
6
6
6
6
6
6
6
6
6
6
6
6
6
6
6
6
6
6
6
6
6
6
6
6
6
6
5
5
5
5
5
5
5
5
5
5
5
5
5
5
5
5
5
5
5
5
5
5
5
5
5
5
5
5
5
5
5
5
5
5
5
5
5
5
6
7
7
7
7
7
7
7
7
7
7
7
7
7
7
7
7
7
7
7
7
6
6
6
7
7
7
7
7
7
7
8
8
7
7
7
6
6
6
6
5
5
5
5
5
5
5
5
5
5
5
5
5
5
5
5
5
5
3
3
3
3
3
3
3
3
3
3
3
3
3
3
3
3
3
3
3
3
3
3
3
3
3
3
3
3
3
3
4
4
4
4
4
5
6
6
7
7
7
7
7
7
7
7
7
7
7
7
7
7
7
7
7
7
7
7
7
7
7
7
7
7
7
7
7
7
7
7
7
7
7
7
7
7
7
7
7
7
7
7
7
7
7
7
7
7
7
7
7
7
7
7
7
7
7
7
7
7
7
7
7
7
6
6
6
6
6
6
6
6
6
6
6
6
6
6
6
6
6
6
6
6
6
6
6
6
6
6
6
5
5
5
5
5
5
5
5
5
5
4
4
4
4
3
2
2
2
2
2
2
2
2
2
2
2
2
2
2
2
2
2
2
2
2
2
2
2
2
2
2
2
2
2
2
2
1
1
1
1
1
1
1
1
1
1
1
1
1
1
1
1
1
1
1
1
1
1
1
1
1
1
1
1
1
1
1
1
1
1
1
1
1
1
0
0
0
0
0
0
0
0
0
0
0
0
0
0
0
0
0
0
0
0
0
0
0
0
0
0
0
0
0
0
0
0
0
0
0
0
0
0
0
0
0
0
0
0
0
0
0
0
0
1
1
1
1
1
1
1
1
1
1
1
1
1
1
1
1
1
1
1
1
1
0
0
0
0
0
0
0
0
2
2
2
2
2
2
2
3
3
3
3
3
3
3
3
3
3
4
5
5
5
5
5
5
5
5
5
5
5
6
6
6
6
6
6
7
7
7
7
7
7
7
7
7
7
7
7
7
7
7
7
7
7
7
7
7
7
7
7
7
7
7
7
7
7
8
8
8
8
8
9
9
9
9
9
9
9
9
9
9
9
9
9
9
9
9
9
9
9
9
9
9
9
9
9
9
9
10
11
11
11
11
11
11
11
11
11
11
11
11
11
11
11
11
11
11
11
13
13
20
21
21
21
23
23
23
23
23
22
22
21
21
21
21
21
21
21
21
21
21
20
19
19
19
19
19
19
19
19
21
21
21
21
21
21
21
22
22
22
22
22
22
22
22
22
22
22
22
22
22
22
22
22
22
22
23
23
23
23
22
22
22
22
21
21
21
21
21
21
21
21
22
22
22
22
22
22
22
22
22
22
22
22
21
21
21
21
21
21
21
21
21
21
21
21
21
21
21
20
20
20
20
20
20
20
20
21
21
20
20
20
20
20
20
20
20
20
19
19
18
18
18
18
18
19
19
19
19
17
17
16
16
16
16
16
16
13
13
13
14
14
14
14
14
15
14
14
14
14
13
12
12
12
12
12
11
11
11
11
11
10
10
10
10
10
10
10
10
10
10
10
10
10
9
9
9
7
7
7
7
7
7
7
7
7
5
5
5
5
5
5
5
4
5
5
5
5
5
5
5
5
5
5
5
5
5
5
5
5
4
4
4
4
4
4
4
4
4
4
4
4
4
4
4
4
4
5
5
5
5
5
5
5
5
5
5
5
5
5
5
5
5
5
5
5
5
5
5
5
5
5
5
5
5
5
5
5
5
5
5
4
4
4
4
4
5
5
5
5
5
5
5
5
5
5
5
5
5
5
5
5
5
5
5
5
5
5
5
5
5
5
5
5
5
5
5
5
5
5
5
5
5
5
5
5
5
5
5
5
5
5
5
5
5
5
5
5
5
4
4
3
3
3
3
3
3
3
3
3
3
3
3
3
3
3
3
3
3
3
3
3
2
2
2
2
2
2
2
2
2
2
2
2
2
2
2
2
2
2
2
2
2
2
2
2
2
2
2
2
2
2
2
2
2
2
2
1
1
1
1
1
1
1
1
1
1
1
1
1
1
1
1
1
1
1
1
1
0
0
0
0
0
0
0
0
0
0
0
0
0
0
0
0
0
0
0
0
0
0
0
0
0
0
0
0
0
0
0
0
0
0
0
0
0
0
0
0
0
0
0
0
0
0
0
0
0
0
0
0
0
0
0
0
0
0
0
0
0
0
0
0
0
0
0
0
0
0
0
0
0
0
0
0
0
0
0
1
1
1
1
1
1
1
1
1
1
2
2
2
2
2
2
2
2
2
2
2
2
2
2
2
2
2
2
2
2
2
2
2
2
3
3
3
3
3
4
4
4
4
4
4
4
4
4
4
4
4
4
4
4
4
4
4
4
4
4
4
4
4
4
4
4
4
4
4
4
4
4
4
5
5
5
5
5
5
5
5
5
5
5
5
5
5
6
6
6
6
6
6
6
6
6
6
6
6
6
6
6
6
6
6
6
6
6
6
6
6
6
6
6
6
6
5
6
6
6
7
7
8
8
8
8
8
8
8
8
8
7
7
7
7
7
7
7
7
7
7
7
7
7
7
7
7
7
7
7
7
7
7
7
7
7
7
7
7
7
7
7
7
8
8
8
8
8
8
8
8
8
8
8
8
8
8
8
7
7
7
7
7
7
7
7
7
7
7
7
7
7
7
10
10
12
12
13
12
12
12
13
13
13
13
13
13
13
13
13
14
14
14
14
14
14
19
20
21
22
22
22
23
24
25
25
25
25
25
25
25
26
28
29
29
29
29
29
29
29
29
29
29
30
30
30
30
30
30
30
30
29
29
29
29
29
29
29
29
29
29
29
29
29
31
31
31
31
31
31
31
31
31
31
31
31
31
31
31
31
31
31
31
30
30
30
30
30
30
30
30
30
30
30
30
30
30
30
31
31
31
31
35
36
36
36
36
36
34
34
34
34
34
34
33
34
39
40
40
41
41
41
41
41
40
40
40
39
38
36
36
36
34
34
34
34
34
34
34
34
33
33
33
31
31
31
31
31
31
31
31
31
31
31
31
31
31
30
30
30
29
29
29
29
29
28
28
28
28
28
27
27
27
27
27
27
27
27
26
25
24
23
23
23
23
23
23
23
23
22
22
22
22
22
22
22
22
22
22
22
22
21
20
20
20
20
20
20
20
20
20
20
20
20
20
20
21
21
20
20
19
19
19
19
19
19
19
19
20
20
20
21
21
21
21
21
21
21
21
20
20
20
20
20
20
20
20
20
19
19
19
19
19
19
19
19
19
19
18
18
18
19
19
21
21
21
21
21
21
21
22
23
23
24
24
22
22
22
23
23
23
23
23
23
23
23
23
22
21
20
21
20
20
20
20
20
19
18
18
18
18
18
18
18
18
18
18
18
18
18
18
18
18
19
19
19
19
19
19
19
19
19
19
19
19
19
19
19
19
19
19
19
19
19
19
18
18
18
18
18
18
18
18
18
18
18
18
18
18
18
18
18
18
18
18
18
18
18
18
18
18
18
18
18
17
17
17
17
17
18
18
18
17
17
17
16
15
15
15
15
15
15
15
15
14
14
14
14
14
14
14
14
14
14
12
12
12
12
11
11
11
11
11
11
11
11
11
11
11
11
11
11
14
14
14
13
12
12
12
12
11
11
11
11
11
11
11
12
12
12
12
11
11
10
10
10
10
10
10
10
10
10
10
11
11
11
11
12
12
12
12
12
12
12
12
12
12
12
12
11
11
11
11
11
11
11
11
11
11
12
12
12
12
13
13
13
13
13
13
13
14
14
14
14
14
14
14
14
14
13
13
14
16
16
16
16
16
18
18
18
18
18
16
16
16
15
15
15
16
16
16
16
16
16
16
16
16
17
17
17
17
17
17
17
17
17
17
17
18
18
18
19
19
19
19
19
19
19
19
21
21
21
22
22
22
22
22
22
22
22
23
23
23
23
23
23
23
23
23
23
23
23
25
27
27
27
27
27
27
27
27
26
26
26
25
25
25
25
25
25
26
26
26
26
27
27
27
27
27
27
27
27
27
27
27
27
27
26
26
26
26
26
26
26
26
26
26
26
26
26
26
26
26
26
26
26
26
26
25
25
24
24
23
22
21
21
21
21
21
21
21
22
22
22
22
22
22
22
22
22
22
22
22
22
22
22
22
22
22
22
21
21
21
21
21
21
22
23
23
23
23
22
22
23
22
22
22
22
22
23
22
22
21
21
21
21
21
21
21
21
21
21
21
21
21
21
20
20
21
21
19
18
18
16
16
16
16
16
16
16
15
14
14
14
14
14
14
14
15
15
15
15
16
18
18
19
19
19
19
18
19
19
19
19
19
19
19
20
20
20
21
23
23
24
26
26
26
26
26
26
27
28
28
28
28
28
28
28
28
28
28
28
28
28
28
28
28
28
28
28
28
28
28
27
27
27
28
28
28
28
29
29
29
29
29
29
29
32
33
32
32
32
32
32
32
32
32
32
32
30
30
30
30
30
29
29
29
29
29
29
27
27
27
27
27
27
27
27
30
37
42
47
49
51
52
52
53
53
53
53
54
54
54
54
54
54
54
54
58
58
58
59
67
67
70
70
70
70
70
69
68
69
72
72
72
73
73
73
75
75
75
74
74
74
73
73
73
73
73
70
69
69
70
70
71
72
75
76
75
75
75
75
75
75
75
75
75
76
76
77
77
77
77
76
75
75
76
76
76
76
77
78
79
79
79
78
78
77
78
108
109
109
165
181
182
183
185
204
207
210
209
209
209
209
213
213
215
215
216
217
217
218
218
218
218
219
220
220
219
219
217
218
222
223
224
232
236
235
235
235
235
235
235
234
234
231
235
242
243
250
253
263
264
276
275
298
305
307
316
318
310
309
309
309
309
307
308
308
308
308
308
310
310
310
310
309
308
304
301
301
302
303
303
304
303
304
304
304
304
303
303
303
302
303
303
303
303
303
304
304
304
304
304
304
304
303
303
303
305
306
305
303
300
301
299
300
302
304
300
306
303
310
313
350
353
367
370
372
382
388
390
387
386
386
377
379
380
380
380
384
390
387
385
384
388
389
390
390
383
390
391
395
390
382
375
373
372
378
386
389
386
386
393
398
396
394
394
394
394
393
392
390
390
392
390
387
386
386
387
387
385
383
381
380
379
373
367
364
364
364
360
359
358
356
349
345
344
347
345
346
346
344
344
337
333
331
327
325
321
321
321
322
324
324
325
320
320
311
309
308
308
308
309
310
309
310
309
309
307
307
309
304
308
306
304
294
293
293
295
295
295
295
290
291
291
291
282
282
282
280
280
280
278
275
275
274
270
268
263
257
251
253
252
250
250
251
249
242
241
237
234
232
229
229
230
229
228
227
226
227
227
230
230
228
235
231
230
222
218
218
214
210
206
204
208
219
221
240
243
244
265
264
263
267
275
277
281
281
285
285
284
279
279
280
280
278
271
267
257
257
251
251
248
247
244
244
244
244
244
234
232
230
230
230
229
229
228
225
225
225
225
225
224
224
224
224
224
224
224
223
223
223
223
223
223
223
223
221
221
221
221
220
218
216
216
215
212
211
210
210
210
208
208
211
211
207
205
206
208
208
211
216
218
220
220
218
217
215
218
221
227
250
252
257
290
305
339
360
367
366
361
361
363
385
387
396
428
439
448
443
451
454
463
463
463
470
467
471
476
472
485
500
502
504
507
511
511
516
516
511
511
510
508
508
507
505
501
501
502
505
504
501
499
490
490
488
489
487
494
492
495
499
501
495
498
488
488
486
487
487
488
489
488
485
483
482
479
473
475
478
477
479
479
484
486
486
498
521
525
525
528
530
529
530
536
537
536
541
537
538
537
535
534
534
534
533
532
532
531
530
529
531
532
531
533
534
534
533
533
533
533
533
532
530
524
514
512
517
518
515
514
513
512
506
506
494
493
493
491
487
487
485
483
478
475
474
469
468
468
467
459
464
452
458
442
441
439
437
436
437
430
428
429
430
427
428
423
409
409
402
402
407
414
410
415
410
417
415
424
431
430
431
432
428
427
427
428
428
411
408
403
402
403
399
402
403
405
400
391
389
388
377
379
371
365
362
359
358
357
356
356
356
357
356
355
356
356
358
365
363
366
378
394
407
427
442
442
448
448
448
451
451
450
445
445
439
440
440
441
440
441
437
433
435
436
440
441
447
461
463
465
475
484
483
480
479
484
487
487
487
483
486
484
479
479
477
472
472
472
472
472
473
473
469
469
465
465
465
466
465
465
465
462
458
458
459
458
457
449
447
446
445
446
444
436
434
431
422
419
419
419
418
417
417
415
410
405
405
407
406
403
403
400
396
397
396
396
392
392
392
392
391
391
384
382
381
382
381
381
381
375
375
369
362
357
357
349
344
330
324
321
309
309
308
308
308
307
303
300
298
283
283
282
279
279
279
281
282
282
280
279
276
276
274
272
264
261
227
148
127
127
126
124
121
119
118
118
117
113
92
61
60
47
45
35
32
32
27
31
32
32
32
33
36
37
37
37
37
38
38
37
37
37
36
36
36
37
38
41
41
43
43
43
46
48
48
48
48
48
52
52
52
52
52
52
52
52
52
49
48
48
47
47
47
47
47
47
46
46
46
45
45
45
45
44
44
44
44
45
45
45
45
41
40
39
39
39
39
40
41
39
40
41
41
41
42
43
43
43
43
45
45
45
45
45
47
48
54
53
54
54
54
54
54
54
54
54
54
54
55
55
55
55
55
55
55
56
58
58
59
59
59
59
59
59
59
58
57
58
58
59
59
59
59
59
59
59
59
59
59
59
59
58
58
58
57
56
56
56
56
56
56
56
55
54
50
50
50
49
50
51
51
54
54
55
55
55
56
56
56
56
56
56
59
60
62
62
63
62
58
58
58
59
59
60
60
61
61
61
60
60
60
60
61
61
59
59
59
59
59
59
59
56
56
56
56
56
56
56
56
55
55
55
55
55
54
54
54
54
53
53
53
53
53
53
49
49
49
49
49
49
49
49
46
43
43
43
43
43
43
43
43
43
43
43
43
42
42
41
41
40
40
40
40
40
38
39
39
38
35
35
35
35
35
35
35
35
34
34
34
34
33
34
35
34
34
34
34
33
33
33
33
33
33
33
33
33
33
32
27
25
25
25
25
25
25
25
25
25
22
20
20
19
19
18
15
15
15
17
17
17
21
19
19
23
22
22
23
22
22
21
21
21
22
21
21
20
20
20
20
20
20
20
20
21
21
21
21
21
21
21
22
22
22
22
22
22
22
22
22
22
22
22
22
22
22
22
22
22
22
22
22
22
21
21
21
21
21
21
21
21
21
21
21
21
21
22
22
21
21
21
21
21
21
21
21
21
21
21
21
21
21
20
19
19
19
19
19
18
18
18
18
18
19
19
20
20
21
21
22
23
23
23
23
23
24
24
24
25
25
25
25
25
25
25
25
25
24
24
24
24
24
24
24
23
23
23
23
24
23
22
20
20
19
19
19
19
19
19
19
18
18
19
19
19
23
23
25
25
25
25
25
25
25
25
25
24
24
23
23
23
23
23
23
23
23
23
23
23
23
22
22
22
22
22
22
22
22
21
21
21
21
21
21
21
21
21
21
21
21
21
21
20
20
20
20
20
20
20
20
20
20
20
20
20
20
20
20
20
20
20
20
20
19
19
19
18
18
18
18
18
18
18
18
18
17
17
17
16
16
16
16
16
16
15
15
15
15
15
14
14
14
14
14
14
14
14
14
14
14
14
14
14
14
14
14
14
14
13
13
12
12
12
12
12
12
12
13
13
14
14
14
14
15
15
15
14
13
13
14
14
14
14
14
14
14
14
14
14
13
13
13
13
13
13
13
13
13
13
13
13
13
13
13
13
12
12
12
12
13
13
13
13
12
11
11
11
11
11
10
9
9
9
8
8
8
8
9
13
14
14
15
15
14
14
14
14
14
14
13
12
12
12
12
12
12
12
12
12
12
12
12
12
12
12
12
12
12
12
12
12
12
12
12
12
13
13
13
13
13
13
13
14
14
14
15
15
15
15
15
15
15
18
20
20
20
20
20
20
20
20
20
20
20
20
19
19
19
19
19
19
19
19
19
19
19
19
19
20
20
20
20
20
20
20
20
20
20
20
20
20
20
20
20
21
21
21
21
21
21
21
21
20
20
19
19
18
18
18
17
17
17
17
17
17
17
17
17
17
17
17
17
17
17
17
17
17
17
20
20
20
21
22
20
21
21
22
22
22
21
21
22
22
24
24
24
26
26
26
26
25
25
25
26
26
26
26
27
27
27
27
27
28
28
28
28
28
28
29
29
29
29
29
29
27
27
27
27
27
27
27
27
27
27
27
27
27
27
27
27
27
27
27
26
26
26
26
26
26
26
26
26
26
26
26
26
26
26
26
26
26
26
25
25
25
25
24
24
24
24
24
24
24
24
24
24
24
24
23
23
23
23
23
23
23
22
22
22
22
22
22
22
21
21
21
21
21
21
21
21
21
20
20
20
20
19
19
19
19
20
20
20
20
20
20
20
20
19
19
19
19
19
19
19
19
17
17
17
17
17
17
17
17
17
17
14
14
14
13
13
13
12
12
13
12
12
12
11
11
11
10
8
10
12
12
12
13
17
18
18
18
18
18
18
18
18
18
18
18
18
18
18
18
17
17
16
16
16
16
16
16
16
15
15
15
15
15
15
15
15
15
15
15
15
15
14
14
14
14
14
14
14
14
14
14
14
13
13
13
14
14
14
14
14
14
15
15
15
16
16
15
14
14
14
14
14
14
14
14
14
14
14
14
14
14
14
14
14
14
14
14
14
14
14
14
14
14
14
14
14
14
14
14
14
14
14
14
14
14
14
14
14
14
14
14
14
13
13
14
14
14
14
13
14
14
14
14
14
14
14
14
15
15
14
14
14
14
14
14
14
14
14
14
14
14
14
14
14
14
14
14
13
13
13
13
13
13
13
12
12
12
12
12
12
12
13
13
10
11
12
11
12
12
12
12
13
13
12
13
13
13
23
23
23
24
25
26
26
26
26
26
26
27
28
28
28
28
28
28
28
28
28
28
28
28
28
28
28
29
29
29
29
29
29
29
28
28
28
29
29
29
29
29
29
29
29
28
28
28
28
28
28
28
28
28
28
28
28
28
28
28
28
28
28
28
28
28
28
28
28
28
28
28
28
28
28
28
28
28
28
28
28
28
29
30
30
30
31
31
31
32
32
32
31
31
31
31
31
30
30
30
30
30
30
30
30
30
31
31
31
31
31
31
31
31
31
31
30
31
30
30
30
30
30
30
30
30
31
31
31
28
28
27
27
27
27
27
26
26
26
27
27
27
27
25
24
24
23
23
23
24
24
24
24
23
23
22
22
22
22
20
19
19
19
20
20
20
20
20
20
20
20
20
21
21
22
23
24
25
26
26
26
26
26
32
33
36
39
41
42
42
43
43
43
43
43
44
47
50
50
50
50
50
50
49
49
49
49
49
50
50
50
50
50
50
50
50
49
49
49
49
49
49
49
49
49
49
49
49
49
49
49
49
49
49
49
49
49
49
49
49
49
49
49
49
48
48
48
46
46
46
45
45
44
44
44
44
44
44
44
44
44
43
43
43
43
43
43
43
43
42
42
42
42
42
42
42
42
41
41
41
41
38
38
38
37
37
36
36
36
36
36
36
35
33
33
33
32
32
32
31
31
29
29
22
21
20
20
20
17
17
9
7
6
6
6
6
6
6
6
6
6
6
5
5
5
5
5
5
5
5
5
5
4
3
3
3
3
3
3
3
3
2
2
2
2
2
2
2
2
2
1
1
1
1
1
1
1
4
4
4
3
3
3
3
3
3
3
3
4
4
4
4
4
4
4
4
4
4
4
4
4
4
4
4
4
4
4
4
4
4
4
4
6
6
6
6
6
6
6
6
6
6
6
6
6
6
7
7
7
7
7
7
7
7
7
7
7
7
7
8
8
8
8
8
8
8
8
8
8
8
8
8
8
8
8
8
8
8
8
8
8
8
8
8
8
8
8
9
9
9
9
9
9
9
9
9
9
9
9
9
9
9
9
9
9
9
9
9
9
9
9
9
9
9
9
9
9
9
9
9
9
9
9
9
9
9
9
8
8
8
8
8
8
8
8
8
8
8
8
8
9
9
9
8
7
7
7
8
8
8
8
8
8
8
8
9
9
9
9
9
9
9
9
9
9
9
9
9
9
9
8
8
8
8
8
8
8
8
8
8
8
7
7
7
7
7
7
7
7
7
7
7
7
6
6
6
6
6
6
6
6
6
6
6
6
6
6
6
6
6
6
6
6
5
4
4
3
3
3
3
3
3
3
3
3
2
2
2
2
2
3
3
3
3
3
3
3
3
3
3
3
3
3
3
3
2
2
2
2
2
2
2
2
2
2
2
2
2
2
2
2
2
2
3
3
3
3
3
3
3
3
3
3
3
3
3
3
3
3
3
3
3
3
3
3
3
3
3
3
3
3
3
3
3
3
3
3
3
3
3
3
3
3
3
3
3
3
3
3
3
3
3
3
3
3
3
3
3
3
3
3
2
2
2
2
2
2
2
2
2
2
2
2
2
2
2
2
2
2
2
2
2
2
2
2
2
2
2
2
2
2
2
2
2
2
2
2
2
2
2
2
2
2
2
1
1
1
1
1
1
1
1
1
1
1
1
1
1
1
1
1
1
1
1
1
1
1
1
1
1
1
1
1
1
1
1
1
1
1
1
1
1
1
1
1
1
1
1
1
1
1
1
1
1
1
1
1
1
1
2
2
2
2
2
2
2
2
2
2
2
2
2
2
2
1
1
1
1
1
1
1
1
1
1
1
1
1
1
1
1
1
1
1
1
1
1
1
1
1
0
0
0
0
0
0
0
0
0
0
0
1
2
2
2
2
2
2
2
2
3
3
4
4
4
4
4
4
4
4
4
4
4
4
4
4
4
4
4
5
5
5
5
5
5
5
5
5
5
5
5
5
5
5
5
5
5
5
5
5
5
5
5
5
5
5
5
5
5
5
5
5
6
7
8
8
8
8
8
8
9
9
9
9
9
9
9
9
9
9
9
9
8
8
8
8
8
8
8
8
8
8
8
8
8
8
8
8
8
8
8
8
8
8
8
8
8
8
8
8
8
14
15
15
15
17
17
17
18
18
18
19
20
20
20
20
20
20
20
20
20
20
20
20
20
20
20
20
20
20
20
20
20
20
20
20
20
20
20
20
20
20
20
20
20
20
20
20
20
20
20
20
20
20
21
21
21
21
21
21
19
19
19
19
19
19
19
19
19
19
19
19
19
19
19
19
19
19
19
19
19
19
19
18
18
18
17
17
17
17
17
17
17
17
17
17
17
17
17
17
17
17
17
17
17
17
17
16
16
16
16
16
16
16
16
16
16
16
16
16
16
16
16
16
15
15
15
15
15
14
14
14
14
14
14
14
14
14
14
13
13
13
13
13
13
13
13
13
14
14
14
14
14
14
14
14
12
12
13
11
11
11
11
11
11
11
11
11
11
11
10
10
10
10
10
10
10
10
9
9
9
9
9
9
8
8
8
8
9
9
9
9
8
8
8
8
8
8
8
8
8
8
8
8
8
8
8
8
8
7
7
5
5
5
4
4
4
4
4
4
4
4
4
4
4
4
4
4
4
4
4
4
4
4
4
4
4
3
3
3
3
3
3
3
3
3
3
3
3
3
3
3
3
3
3
3
3
3
3
3
3
3
3
2
2
2
2
2
2
2
2
2
2
2
2
2
2
2
2
2
2
2
2
2
2
2
2
2
1
1
1
1
1
1
1
1
1
1
1
1
1
1
1
1
1
1
1
1
1
1
1
1
1
1
1
1
1
1
1
1
1
1
1
1
1
1
1
1
1
3
3
3
3
3
3
3
3
3
3
3
3
3
2
2
2
2
3
3
3
3
3
3
3
3
3
3
3
3
3
3
3
3
3
3
3
3
3
3
3
3
3
3
4
4
4
4
4
4
4
4
3
3
3
3
3
3
3
3
3
3
3
3
3
3
3
3
3
3
3
4
4
4
4
4
4
4
4
4
4
4
4
5
5
5
5
5
5
5
5
5
5
5
5
5
5
5
5
5
5
5
5
5
5
5
5
5
5
5
5
6
6
4
4
4
4
4
5
5
5
6
6
7
7
8
8
8
8
8
8
8
8
8
8
8
8
8
8
8
8
8
8
8
8
8
8
8
8
8
8
9
9
9
9
9
9
9
9
9
9
9
9
9
9
9
9
9
9
9
9
9
9
9
10
10
10
10
10
10
10
10
10
10
10
10
11
12
12
12
14
13
13
13
13
13
13
13
13
15
15
16
16
16
16
15
15
15
15
15
15
15
15
15
15
15
15
15
15
15
15
15
15
15
15
15
15
15
15
15
15
15
15
15
15
15
15
15
15
15
15
14
14
14
14
14
14
14
14
13
13
13
13
13
13
13
13
13
13
12
12
12
12
12
12
12
12
12
12
12
12
12
12
12
12
13
13
13
13
12
12
12
12
12
12
12
12
12
12
12
12
10
10
10
10
10
10
10
10
10
10
10
8
8
9
9
9
9
9
9
9
9
9
10
10
10
10
10
10
10
10
10
10
10
10
10
10
10
10
10
9
9
9
9
9
9
8
8
8
8
8
8
8
8
8
8
8
8
8
8
8
8
7
7
7
7
7
7
7
7
7
7
7
7
7
7
7
7
7
7
7
7
7
7
7
7
7
7
7
7
7
7
7
6
7
7
7
7
7
7
7
7
7
7
7
7
7
7
7
7
7
6
7
7
7
7
7
7
7
7
7
7
7
7
7
8
8
8
8
8
7
7
7
7
7
7
6
6
6
5
5
5
5
5
6
6
6
7
7
7
7
7
9
9
10
11
14
14
14
14
14
14
14
14
13
13
13
13
13
13
13
13
13
13
13
13
13
13
13
13
13
13
13
13
13
13
13
13
13
13
13
13
13
13
13
13
13
13
13
13
13
13
13
13
13
13
13
12
12
12
12
12
11
11
11
11
11
11
11
10
10
10
10
10
10
10
10
10
11
11
11
11
11
13
13
13
13
13
13
13
14
14
14
14
14
15
15
16
16
16
16
16
16
16
16
16
17
17
17
17
17
17
17
17
17
17
17
17
17
17
17
17
17
17
17
17
17
17
17
17
17
17
17
17
17
17
17
16
16
16
16
16
14
14
14
14
14
14
14
14
13
13
14
13
13
13
13
13
14
14
14
14
14
14
14
13
13
13
13
13
14
15
15
15
15
15
14
14
14
14
14
14
14
14
14
15
15
15
15
15
13
13
13
13
13
13
14
14
14
14
14
14
14
14
14
14
14
14
14
14
14
14
14
13
13
13
13
13
13
13
13
13
13
13
13
13
13
13
13
13
13
13
13
13
13
13
13
13
13
13
13
13
12
12
12
12
12
12
11
11
11
11
11
8
8
8
8
8
8
8
8
8
8
8
8
8
8
8
8
8
8
8
8
8
8
8
8
8
8
8
8
8
7
7
7
7
7
7
7
7
7
7
7
7
7
7
7
7
7
7
7
7
7
7
7
7
7
6
6
6
6
6
6
6
6
6
6
6
6
6
6
6
6
6
6
6
4
4
4
4
4
3
3
3
3
3
3
3
3
3
3
3
3
3
2
1
1
1
1
1
1
1
1
1
1
0
0
0
0
0
0
0
0
0
0
0
0
0
0
0
0
0
0
0
0
0
0
0
0
0
0
0
0
0
0
0
0
0
0
0
0
0
0
0
0
0
0
0
0
0
0
0
0
0
0
0
0
0
0
0
0
0
0
0
0
0
0
0
0
0
0
0
0
0
0
0
0
0
0
0
0
0
0
0
0
0
0
0
0
0
0
0
0
0
0
0
0
0
0
0
0
0
0
0
0
0
0
0
0
0
0
0
0
0
0
0
0
0
1
2
2
2
2
2
2
2
2
2
2
2
2
3
3
3
3
3
2
2
2
2
2
2
2
2
3
3
3
3
3
3
3
3
3
3
3
3
3
3
3
3
3
3
3
3
3
3
3
3
3
3
3
3
3
3
3
3
3
3
3
3
3
3
3
3
3
3
3
3
3
3
3
3
3
3
3
3
3
3
3
3
3
3
3
3
3
3
3
3
3
3
3
3
3
3
3
3
3
4
4
4
5
5
5
5
5
5
5
5
5
5
5
5
5
5
5
5
5
5
5
5
5
5
5
5
5
5
5
5
5
5
5
5
4
4
4
4
4
4
4
4
4
4
4
4
4
4
4
4
4
4
4
4
4
4
4
3
3
3
3
3
3
3
3
3
3
3
3
3
3
3
3
3
3
3
2
2
2
2
2
2
2
2
2
2
2
2
2
2
2
2
2
2
2
2
2
2
2
2
2
2
2
2
2
2
2
2
2
2
2
1
1
1
1
1
1
1
1
1
1
2
2
2
2
2
2
2
2
2
2
2
2
2
2
2
2
2
2
2
2
2
2
2
2
3
3
3
3
3
3
3
3
3
3
3
3
3
3
3
3
3
3
3
3
3
3
3
3
3
3
3
3
3
3
3
3
3
3
3
3
3
3
3
4
4
4
4
4
4
4
4
4
4
4
4
4
4
4
4
4
4
4
4
4
4
4
4
4
4
4
4
4
4
4
4
4
4
4
4
4
4
4
4
4
4
4
4
3
3
3
3
3
3
3
3
3
3
3
3
3
3
3
3
3
4
5
5
5
5
5
5
5
5
5
5
5
5
5
5
5
5
5
5
5
4
4
4
4
4
4
4
4
3
3
3
3
3
2
2
2
2
2
2
2
2
2
2
2
2
2
2
2
2
2
2
2
2
3
3
3
3
3
3
3
3
3
3
3
3
3
3
3
3
3
3
3
3
3
4
4
4
4
4
4
4
4
4
4
4
4
4
4
4
4
4
3
3
3
3
3
3
3
3
3
3
3
3
3
4
4
4
4
4
4
4
4
4
4
4
4
4
4
4
4
4
4
4
4
4
4
4
4
4
4
4
4
4
4
4
4
4
4
4
4
4
4
4
4
4
4
4
4
4
4
4
4
4
4
4
4
4
4
4
4
4
4
4
4
4
4
4
4
4
4
4
4
4
4
4
4
4
4
4
4
4
4
4
4
4
4
4
3
3
3
2
2
2
2
2
1
1
1
1
1
1
1
1
1
1
1
1
1
1
1
1
1
1
1
1
1
1
1
1
1
1
0
0
0
0
1
1
1
1
0
0
0
0
0
0
0
0
0
0
0
0
0
0
0
0
0
0
0
0
0
0
0
1
1
1
1
1
1
1
1
1
1
1
1
2
2
2
2
2
2
2
2
2
3
3
3
3
3
3
3
3
3
3
3
3
3
3
3
3
3
3
3
3
3
3
3
3
3
3
3
3
3
3
3
3
3
4
4
4
4
4
4
4
4
4
4
4
4
4
4
4
4
4
4
4
4
4
4
4
4
4
4
4
4
5
5
5
5
5
5
6
6
6
5
5
5
5
5
5
5
5
5
5
5
5
5
5
5
5
5
5
5
5
5
5
5
5
5
5
5
5
5
5
5
5
5
5
5
5
5
5
5
5
5
5
5
5
5
5
5
5
5
5
5
6
6
6
6
6
6
6
7
7
7
7
7
7
7
7
7
7
7
7
7
7
6
6
6
6
6
7
7
7
7
7
7
7
7
7
7
7
7
7
7
7
7
7
7
7
7
7
7
7
7
7
7
7
9
10
10
10
11
11
11
11
11
11
11
11
11
11
11
12
12
12
12
12
12
12
12
11
11
11
11
11
11
11
11
11
11
11
11
11
11
10
10
10
10
9
9
9
9
9
9
9
9
9
9
9
9
8
8
8
8
8
8
8
8
8
8
8
9
9
9
9
9
8
8
8
8
8
8
8
8
8
8
8
8
8
8
8
8
8
8
8
8
8
8
8
8
8
10
10
10
10
10
9
9
9
9
9
9
9
9
9
9
9
9
9
9
8
8
8
8
7
7
7
7
7
7
7
7
7
7
8
8
8
8
8
7
7
7
7
7
7
7
7
7
6
7
7
7
7
7
7
7
7
7
6
6
6
6
6
6
6
6
6
6
6
6
6
6
6
6
6
6
6
6
6
8
9
10
10
10
10
10
11
11
11
11
11
11
11
11
11
11
11
11
11
11
10
10
10
10
11
11
11
11
11
11
12
12
12
12
12
12
12
12
12
12
12
12
12
12
12
12
12
12
12
12
12
12
12
11
11
11
11
11
11
11
11
11
10
10
10
10
10
10
10
10
10
10
10
10
10
10
10
10
10
10
10
10
9
9
9
9
9
9
9
9
9
9
9
9
9
9
9
9
9
9
9
9
9
9
9
9
9
9
8
8
8
8
8
8
8
6
5
5
5
5
5
4
4
5
5
5
5
5
5
5
5
5
5
5
5
5
5
5
5
5
5
5
5
5
5
5
5
5
5
5
7
7
7
7
7
7
7
7
7
7
7
6
7
7
7
7
7
7
7
7
7
7
7
7
6
6
6
6
6
6
6
6
6
6
6
6
6
6
6
6
6
6
6
6
6
6
6
6
6
7
7
7
7
7
7
7
7
7
7
7
6
6
6
6
6
6
6
6
6
6
6
6
6
6
6
6
6
6
6
6
6
6
6
6
6
6
6
6
6
6
6
6
6
6
6
6
6
6
6
6
6
6
6
6
6
6
6
6
6
6
6
6
6
6
6
6
6
6
5
5
5
5
5
5
5
5
5
5
5
5
4
4
4
4
4
4
4
2
2
2
2
2
2
2
2
2
2
2
2
2
2
2
2
2
2
2
2
2
2
2
2
2
2
2
2
2
2
2
2
2
2
2
2
2
2
2
2
2
2
2
2
2
2
2
2
2
2
2
2
2
2
2
1
1
1
1
1
1
1
1
1
1
1
1
1
1
0
0
0
0
0
0
2
3
5
5
5
5
5
5
5
5
5
5
5
5
5
5
5
5
5
5
5
5
5
5
5
5
5
5
5
5
5
5
5
5
5
5
5
5
5
5
5
5
5
5
5
5
5
5
5
5
5
5
5
5
5
5
5
5
5
5
5
5
5
5
5
5
5
5
5
5
5
5
5
5
5
5
5
5
5
5
5
5
5
5
5
5
5
5
5
5
5
5
5
5
5
5
5
5
5
5
5
5
5
5
5
5
5
5
6
6
6
6
6
6
6
6
6
6
6
6
5
5
5
5
5
5
5
5
5
5
5
5
5
5
5
5
5
5
5
7
7
8
9
10
10
10
11
11
11
11
11
10
10
9
8
8
8
8
8
8
8
8
8
9
9
9
9
9
9
7
7
7
7
7
7
7
7
7
7
7
7
7
10
10
10
10
10
11
11
11
11
11
11
11
11
11
11
11
11
11
11
11
11
11
11
11
11
11
11
11
11
11
11
11
12
12
13
13
13
13
13
13
13
13
13
14
14
14
15
15
15
15
15
15
15
16
16
16
16
16
16
16
16
16
16
16
15
15
15
15
15
15
15
15
15
15
15
15
15
16
16
16
16
16
16
16
16
17
17
17
17
17
18
19
19
18
18
18
18
18
18
18
18
18
18
19
18
18
18
18
18
18
18
18
18
18
18
18
18
18
18
18
18
18
18
18
18
18
18
18
18
18
18
18
18
17
17
17
17
17
17
17
17
17
17
17
17
18
17
17
17
17
16
16
16
15
15
15
15
15
15
15
16
16
16
16
16
16
14
14
14
14
14
14
14
14
14
14
14
14
14
14
15
15
15
15
15
14
14
14
14
14
14
14
14
14
14
14
14
14
14
14
14
14
13
13
13
13
13
13
13
13
13
13
13
11
11
11
11
11
10
10
10
10
10
10
10
10
9
9
9
9
10
11
11
11
11
10
10
10
10
10
10
10
10
10
10
10
11
12
12
12
12
12
11
11
11
11
10
10
10
9
9
9
9
9
9
9
9
9
9
9
9
9
8
8
8
8
8
8
8
8
8
8
8
8
8
8
7
7
7
7
7
7
7
7
7
7
7
7
7
7
7
7
7
7
7
7
7
7
7
7
7
7
8
8
8
8
8
8
9
9
9
10
9
9
9
9
9
9
9
9
8
8
8
8
8
8
8
8
8
9
9
9
9
8
8
8
8
8
9
9
9
9
9
9
9
9
9
9
9
9
9
9
9
9
9
9
9
9
9
9
9
9
9
9
9
9
9
8
8
8
8
8
8
6
6
6
6
5
5
5
5
5
5
5
5
6
6
6
6
7
8
8
7
7
7
7
7
7
7
7
7
7
7
7
7
7
7
7
7
7
7
7
7
7
7
7
7
8
8
8
8
8
8
8
8
8
7
7
7
7
7
7
7
7
7
7
7
7
6
6
6
6
6
6
6
6
6
6
5
5
5
5
5
5
5
5
5
5
5
5
6
6
6
6
6
6
6
5
5
5
5
5
5
5
5
5
5
5
5
5
6
6
6
6
6
6
6
6
6
6
6
6
6
6
6
6
6
6
6
6
6
6
6
6
6
6
6
6
6
7
7
7
6
6
6
6
6
5
5
5
5
4
4
4
4
4
4
4
4
4
4
4
4
3
3
3
3
3
3
3
3
3
3
3
3
3
3
3
3
3
3
3
3
3
3
3
3
3
3
3
7
7
9
9
10
9
9
9
9
9
9
9
9
9
9
9
9
9
9
9
9
9
9
9
9
9
9
9
9
10
10
10
10
10
10
10
10
10
10
10
10
10
10
10
10
10
10
10
10
10
11
11
11
11
11
11
11
11
11
11
11
11
11
11
11
11
11
11
11
11
11
11
11
11
11
11
11
11
11
11
11
11
11
11
11
11
11
11
10
10
10
10
10
10
10
10
10
10
10
10
10
10
10
10
9
10
12
13
14
14
14
15
16
16
16
16
16
16
16
16
16
16
15
15
15
15
15
15
13
13
13
13
13
13
13
13
13
13
13
13
13
13
13
12
12
12
13
13
13
13
13
13
14
14
14
14
14
14
14
14
14
14
14
14
14
14
14
14
14
14
14
12
12
12
11
11
11
11
11
11
11
11
11
11
11
11
11
11
11
11
11
11
11
11
11
11
11
11
11
11
11
11
11
11
10
10
10
10
10
10
10
11
12
12
11
11
11
11
11
11
11
11
11
11
11
11
11
11
10
10
10
10
10
10
10
11
11
11
11
11
11
11
11
11
11
11
11
9
8
8
8
8
8
8
8
8
8
8
8
8
8
8
8
8
8
7
7
7
7
7
7
7
7
7
7
5
5
4
4
4
3
3
3
3
3
3
3
3
2
2
2
2
2
3
3
3
3
3
3
3
3
3
3
3
3
3
5
7
8
8
8
8
8
8
8
8
8
8
8
8
8
8
8
8
8
8
9
9
9
9
9
9
9
9
9
9
9
9
9
9
9
9
9
9
9
9
9
9
8
8
8
8
8
8
8
8
8
8
8
8
8
8
8
8
8
8
8
8
8
8
8
8
8
8
8
8
8
8
8
8
8
8
8
7
7
7
7
7
7
7
7
7
7
7
7
7
7
7
7
7
7
7
7
7
7
7
7
7
7
7
7
7
7
7
7
6
6
6
6
6
6
6
6
6
6
6
7
7
8
8
8
8
8
9
9
9
10
10
10
11
11
11
11
13
13
13
13
13
13
13
13
13
13
13
12
12
12
12
12
12
12
12
12
12
12
12
12
12
12
12
12
12
12
12
12
11
11
11
11
11
11
11
11
11
12
12
12
12
12
12
12
12
12
12
12
12
12
12
11
11
11
11
11
11
11
11
11
11
11
11
11
11
11
11
11
11
11
11
11
11
11
11
11
11
11
11
11
11
11
11
11
11
11
11
11
11
11
11
11
11
11
11
12
12
12
12
12
12
12
12
13
12
12
12
12
12
12
12
12
11
11
10
10
10
10
10
10
8
9
9
9
9
9
9
9
9
9
9
8
8
8
8
8
8
8
8
8
8
8
9
9
9
7
7
7
7
7
7
7
8
8
8
8
7
7
7
7
7
7
7
7
7
7
7
7
6
6
6
6
6
6
6
6
6
6
6
5
5
5
5
5
5
5
5
5
5
6
6
6
6
7
7
7
7
7
7
7
7
7
8
8
8
8
8
8
8
8
8
8
8
8
8
8
8
8
8
8
8
8
8
8
8
8
8
8
8
8
8
8
7
8
8
8
8
8
8
8
8
8
8
8
8
7
7
7
7
7
7
7
7
7
7
7
7
7
7
7
7
7
7
7
7
7
6
6
6
6
6
6
6
6
6
6
6
5
5
5
5
5
5
5
5
5
5
5
5
5
5
5
5
5
5
4
4
4
4
4
4
4
4
4
4
4
4
4
4
4
4
4
4
4
4
4
4
4
4
4
4
4
4
5
5
4
4
4
4
4
4
4
4
4
4
4
4
4
4
4
4
4
4
4
5
5
5
5
5
5
5
3
3
3
3
3
3
3
3
2
2
2
2
2
2
3
3
3
3
3
3
3
3
3
3
3
3
3
3
3
3
3
3
3
3
3
3
3
3
3
3
3
3
3
3
3
4
4
4
4
4
4
5
5
5
5
5
5
5
5
5
5
5
5
5
5
5
5
5
5
5
5
5
5
5
5
5
5
5
5
6
6
6
6
6
6
6
6
6
6
6
6
6
6
6
6
6
6
6
6
6
6
6
6
6
6
6
6
6
6
6
6
6
5
5
5
5
5
5
4
4
4
4
4
4
4
4
4
4
4
4
4
4
4
4
4
4
3
3
3
3
3
3
3
3
3
3
3
3
3
3
3
3
3
2
2
2
1
1
1
1
1
1
1
1
1
1
1
1
1
1
1
1
1
1
1
1
1
1
1
1
1
1
1
0
0
0
0
0
0
0
0
0
0
0
0
0
0
0
0
0
0
0
0
0
0
0
0
0
0
0
0
0
0
0
0
0
1
1
1
1
2
2
2
2
2
2
2
2
2
2
2
2
2
1
1
1
1
1
1
1
1
1
1
1
1
1
1
1
1
1
1
1
1
1
1
1
1
1
1
1
1
1
1
1
1
1
1
1
1
1
1
1
1
1
1
1
1
1
1
1
1
1
1
1
1
1
1
1
1
1
1
1
1
1
1
1
1
1
1
1
1
1
1
1
1
1
1
1
1
1
1
1
1
1
1
1
0
0
0
0
0
0
0
0
0
0
0
0
0
0
0
0
0
0
0
0
0
0
0
0
0
0
0
0
0
0
0
0
0
0
0
0
0
0
0
0
0
0
0
0
0
0
0
0
0
0
0
0
0
0
0
0
0
0
0
0
0
0
0
0
0
0
0
0
0
0
0
0
0
0
0
0
0
0
0
0
0
0
0
0
0
0
0
0
0
0
0
0
0
0
0
0
0
0
0
0
0
0
0
0
0
0
0
0
0
0
0
0
0
0
0
0
0
0
0
0
0
0
0
0
0
0
0
0
0
0
0
0
0
0
0
0
0
0
0
0
0
0
0
0
0
0
0
0
0
0
0
0
0
0
0
0
0
0
0
0
0
0
0
0
0
0
0
0
0
0
0
0
0
0
0
0
0
0
0
0
0
0
0
0
0
0
0
0
0
0
0
0
0
0
0
0
0
0
0
0
0
0
0
0
0
0
0
0
0
0
0
0
0
0
0
0
0
0
0
0
0
0
0
0
0
0
0
0
0
0
0
0
0
0
0
0
0
0
0
0
0
0
0
0
0
0
0
0
0
0
0
0
0
0
0
0
0
0
0
0
0
0
0
0
0
0
0
0
0
0
0
0
0
0
0
0
0
0
0
0
0
0
0
0
0
0
0
0
0
0
0
0
0
0
0
0
0
0
0
0
0
0
0
0
0
0
0
0
0
0
0
0
0
0
0
0
0
0
0
0
0
0
0
0
0
0
0
0
0
0
0
0
0
0
0
0
0
0
0
0
0
0
0
0
0
0
0
0
0
0
0
0
0
0
0
0
0
0
0
0
0
0
0
0
0
0
0
0
0
0
0
0
0
0
0
0
0
0
0
0
0
0
0
0
0
0
0
0
0
0
0
0
0
0
0
0
0
0
0
0
0
0
0
0
0
0
0
0
0
0
0
0
0
0
0
0
0
0
0
0
0
0
0
0
0
0
0
0
0
0
0
0
0
0
0
0
0
0
0
0
0
0
0
0
0
0
0
0
0
0
0
0
0
0
0
0
0
0
0
0
0
0
0
0
0
0
0
0
0
0
0
0
0
0
0
0
0
0
0
0
0
0
0
0
0
0
0
0
0
0
0
0
0
0
0
0
0
0
0
0
0
0
0
0
0
0
0
0
0
0
0
0
0
0
0
0
0
0
0
0
0
0
0
0
0
0
0
0
0
0
0
0
0
0
0
0
0
0
0
0
0
0
0
0
0
0
0
0
0
0
0
0
0
0
0
0
0
0
0
0
0
0
0
0
0
0
0
0
0
0
0
0
0
0
0
0
0
0
0
0
0
0
0
0
0
0
0
0
0
0
0
0
0
0
0
0
0
0
0
0
0
0
0
0
0
0
0
1
1
1
1
1
1
1
1
1
1
1
1
1
1
1
1
1
1
1
1
1
1
1
1
1
1
1
1
1
1
1
1
1
1
1
1
1
1
1
1
1
1
1
1
1
1
1
1
0
0
0
0
0
0
0
0
0
0
0
0
0
0
0
0
0
0
0
0
0
0
0
0
0
0
1
1
1
1
1
1
1
1
1
1
1
1
1
1
1
1
1
1
1
1
1
1
1
1
1
1
1
1
1
1
1
1
1
1
1
1
1
1
1
1
1
1
1
1
1
1
1
1
1
1
1
1
1
1
1
1
1
1
1
1
1
1
1
1
1
1
1
1
1
1
1
1
1
1
1
1
1
1
1
1
1
1
1
1
1
1
1
1
1
1
1
1
1
1
1
1
1
1
1
1
1
1
1
1
1
1
1
1
1
1
1
1
1
1
1
1
1
1
2
2
2
3
3
3
3
3
3
3
3
3
3
3
3
3
3
3
3
3
3
3
3
3
3
3
3
3
3
3
3
3
3
3
3
3
3
2
2
2
2
2
2
2
2
2
1
1
1
1
1
1
1
1
1
1
1
1
1
1
1
1
1
1
1
1
1
1
1
1
1
1
1
1
1
1
1
1
1
1
1
1
1
1
1
1
1
1
1
1
1
1
1
1
1
1
1
1
1
1
1
1
1
1
1
1
1
1
1
1
1
1
1
1
1
1
1
1
1
1
0
0
0
0
0
0
0
0
0
0
0
0
0
0
0
0
0
0
0
0
0
0
0
0
0
0
0
0
0
0
0
0
0
0
0
0
0
0
0
0
0
0
0
0
0
0
0
0
0
0
0
0
0
0
0
0
0
0
0
0
0
0
0
0
0
0
0
0
0
0
0
0
0
0
0
0
0
0
0
0
0
0
1
1
1
1
1
2
2
2
2
2
2
2
2
2
2
2
2
2
2
2
2
2
2
2
2
2
2
2
2
2
2
2
2
2
2
2
2
2
2
2
2
2
2
2
2
2
2
2
2
2
2
2
2
2
2
2
2
2
2
2
2
2
2
2
2
3
3
3
3
3
3
3
3
3
3
3
3
3
3
3
3
3
3
3
3
3
3
3
3
3
3
3
3
3
3
3
3
3
3
3
3
3
3
3
3
3
3
3
2
2
2
2
2
2
2
2
2
2
2
2
2
2
2
2
2
2
2
2
2
2
2
2
2
2
2
2
2
2
2
2
2
2
2
2
2
2
2
2
2
2
2
2
2
2
2
2
2
2
2
2
2
2
2
2
2
2
2
2
2
1
1
1
1
1
1
1
1
1
1
1
1
0
0
0
0
0
0
0
0
0
0
0
0
0
0
0
0
0
0
0
0
0
0
0
0
0
0
0
0
0
0
0
0
0
0
0
0
0
0
0
0
0
0
0
0
0
0
0
0
0
0
0
0
0
0
0
0
0
0
0
0
0
0
0
0
0
0
0
0
0
0
0
0
0
0
0
0
0
0
0
0
0
0
0
0
0
0
0
0
0
0
0
0
0
0
0
0
0
0
0
0
0
0
0
0
0
0
0
0
0
0
0
0
0
0
0
0
0
0
0
0
0
0
0
0
0
0
0
0
0
0
0
0
0
0
0
0
0
0
0
0
0
0
0
0
0
0
0
0
0
0
0
0
0
0
0
0
0
0
0
0
0
0
0
0
0
0
0
0
0
0
0
0
0
0
0
0
0
0
0
0
0
0
0
0
0
0
0
0
0
0
0
0
0
0
0
0
0
0
0
0
0
0
0
0
0
0
0
0
0
0
0
0
0
0
0
0
0
0
0
0
0
0
0
0
0
0
0
0
0
0
0
0
0
0
0
0
0
0
0
0
0
0
0
0
0
0
0
0
0
0
0
0
0
0
0
0
0
0
0
0
0
0
0
0
0
0
0
0
0
0
0
0
0
0
0
0
0
0
0
0
0
0
0
0
0
0
0
0
0
0
0
0
0
0
0
0
0
0
0
0
0
0
0
0
0
0
0
0
0
0
0
0
0
0
0
0
0
0
0
0
0
0
0
0
1
1
1
1
1
1
1
1
1
1
2
2
2
2
2
2
2
2
2
2
2
2
2
2
2
2
2
2
2
2
1
1
1
1
1
1
1
1
1
1
1
1
1
1
1
1
1
1
1
1
1
1
1
1
1
1
1
1
1
1
1
1
1
1
1
1
2
2
2
2
2
2
2
2
2
2
2
2
2
2
2
2
2
2
2
2
2
2
2
2
2
2
2
2
2
2
2
2
2
2
2
2
2
2
2
2
2
2
2
2
2
2
2
2
2
2
2
2
2
2
2
2
2
2
2
2
2
2
2
2
2
2
2
2
2
2
2
2
2
2
2
2
2
2
2
2
2
2
2
2
2
2
2
1
1
1
1
1
1
1
1
1
1
1
1
1
1
1
1
1
1
1
1
1
1
1
1
1
1
1
1
1
1
1
1
1
1
1
1
1
1
1
1
1
1
1
1
1
1
1
1
1
0
0
0
0
0
0
0
0
0
0
0
0
0
0
0
0
0
0
0
0
0
0
0
0
0
0
0
0
0
0
0
0
0
0
0
0
0
0
0
0
0
0
0
0
0
0
0
0
0
0
0
0
0
0
0
0
0
0
0
0
0
0
0
0
0
0
0
0
0
0
0
0
0
0
0
0
0
0
0
0
0
0
0
0
0
0
0
0
0
0
0
0
0
0
0
0
0
0
0
0
0
0
0
0
0
0
0
0
0
0
0
0
0
0
0
0
0
0
0
0
1
1
1
1
1
1
1
1
1
1
1
1
1
1
1
1
1
1
1
1
1
1
1
1
1
1
1
1
1
1
1
1
1
1
1
1
1
0
0
0
0
0
0
0
0
0
0
0
0
0
0
0
0
0
0
0
0
0
0
0
0
0
0
0
0
0
0
0
0
0
0
0
0
0
0
0
0
0
0
1
1
1
1
2
2
2
2
2
2
2
2
2
2
2
2
2
3
3
4
4
4
4
4
4
4
4
4
4
4
4
4
4
4
4
4
4
4
4
4
4
4
4
4
4
4
4
4
4
4
4
4
4
4
4
4
4
4
4
4
4
4
4
4
4
4
4
4
4
4
4
4
4
4
4
4
4
4
4
4
4
4
4
4
4
4
4
4
4
4
4
4
4
4
4
4
4
4
4
4
4
4
4
4
4
4
4
4
4
4
4
4
4
4
4
4
3
3
3
3
3
3
4
4
4
4
4
4
4
4
4
4
4
4
4
4
4
4
4
3
3
3
3
3
3
3
3
3
3
3
3
3
3
3
3
3
3
3
3
3
3
3
3
3
3
3
3
3
3
4
3
3
3
3
3
3
3
3
2
2
2
2
2
2
2
1
1
1
1
1
1
1
1
1
1
1
1
1
1
1
1
1
1
1
1
1
1
1
1
1
1
2
2
2
2
2
2
2
2
2
2
2
2
2
2
2
2
2
2
2
2
2
2
2
2
2
2
2
3
3
3
4
4
4
4
7
7
7
9
9
9
9
9
9
9
9
9
9
9
9
9
10
10
11
11
11
11
11
11
11
11
11
11
9
9
9
9
9
9
9
9
9
9
9
9
9
10
11
11
11
11
11
11
11
11
11
11
11
11
11
11
11
11
11
11
11
11
11
11
11
11
11
11
11
11
11
11
11
11
11
12
12
12
12
12
12
12
12
12
12
12
12
12
12
13
13
13
13
13
13
13
13
13
13
13
13
13
13
13
13
13
13
14
14
14
15
15
15
15
15
15
15
15
15
14
13
13
13
13
13
13
13
13
13
13
13
13
13
13
13
13
13
13
13
12
12
13
13
15
15
15
15
15
15
15
15
15
15
15
15
15
15
15
15
12
12
12
12
12
12
12
12
12
12
12
12
12
12
12
12
12
12
12
12
12
12
12
12
12
12
12
12
12
14
15
16
16
16
17
17
18
18
18
18
19
19
19
19
19
18
18
18
16
16
16
17
17
17
17
17
17
17
17
17
17
16
16
17
17
17
17
16
16
16
17
17
17
17
17
17
17
17
17
16
16
16
16
16
16
16
16
16
16
18
18
18
18
20
20
20
20
21
21
21
21
21
21
21
21
21
21
21
21
21
21
21
21
21
21
19
19
19
21
21
21
22
22
22
22
22
22
22
22
22
22
22
22
20
20
20
20
20
20
20
20
20
19
19
19
19
19
19
19
19
19
19
19
19
19
17
17
17
17
17
17
17
17
18
18
18
18
17
17
18
18
18
18
18
18
18
18
19
20
20
20
20
20
20
20
20
21
21
21
22
22
21
21
21
21
21
21
21
22
22
21
21
21
21
21
21
21
21
21
21
21
19
19
19
19
19
19
19
19
19
19
19
19
19
19
19
19
19
19
19
19
20
21
21
21
21
22
22
21
21
21
22
21
21
21
21
21
21
20
20
20
20
20
19
19
19
19
19
19
19
19
19
19
19
19
19
19
19
19
19
19
19
19
19
19
19
19
19
19
19
19
19
19
19
18
18
18
18
18
17
17
17
17
16
16
17
17
17
16
16
16
16
16
16
16
16
16
15
15
15
15
15
15
15
15
15
15
16
16
17
17
17
17
15
15
15
15
15
15
15
15
14
14
13
13
13
13
13
13
12
12
12
12
12
12
12
11
11
11
10
10
12
13
14
17
23
22
24
23
23
23
23
23
23
23
23
23
23
23
23
24
24
24
24
24
24
24
24
24
24
24
24
24
24
24
24
25
25
27
27
27
28
28
28
28
28
28
28
28
28
28
28
29
29
28
32
32
32
32
32
32
32
32
34
34
34
34
33
33
35
35
39
40
40
40
40
41
41
41
41
41
41
41
41
41
41
41
41
42
42
42
42
42
42
42
42
42
42
41
41
41
41
41
41
41
41
41
41
41
41
41
41
40
40
39
39
39
38
37
38
38
39
41
41
44
45
46
45
44
45
45
45
45
44
44
44
44
45
44
44
43
43
43
43
43
44
44
44
43
42
42
43
44
44
44
42
42
44
43
42
42
42
42
42
43
42
42
42
42
42
42
42
42
42
42
40
40
39
39
40
40
40
40
40
40
39
37
37
37
37
37
37
37
37
37
36
35
35
35
34
33
33
33
32
30
30
30
30
29
29
29
29
29
29
29
30
30
30
30
29
29
29
29
29
29
29
29
28
29
29
29
30
30
30
29
29
29
30
30
30
30
30
30
30
30
30
30
30
30
30
29
27
27
26
26
26
26
26
24
24
23
23
23
23
23
23
22
22
23
25
25
25
25
28
28
28
28
28
28
28
26
29
29
29
29
27
27
27
27
27
27
27
27
24
24
24
24
25
26
26
26
26
26
26
25
25
24
24
24
24
23
23
23
23
21
22
22
22
22
22
22
22
22
22
22
22
22
23
24
25
26
26
27
26
26
26
24
24
25
25
28
30
31
30
29
29
29
30
31
31
31
30
30
30
31
31
31
34
34
34
34
34
34
34
34
34
34
34
34
34
37
37
37
37
37
37
36
36
37
36
36
36
36
35
35
35
35
35
35
35
35
35
36
36
36
36
36
36
36
35
35
35
35
35
35
34
34
34
34
34
34
33
33
33
33
33
33
33
33
33
33
33
33
33
33
35
34
35
36
36
37
37
38
38
40
40
40
39
39
38
38
39
39
39
40
40
40
39
40
40
42
42
43
43
43
44
44
45
44
44
42
42
42
42
42
42
40
40
40
39
39
39
39
40
39
38
39
40
40
40
40
41
41
41
41
41
41
41
41
41
42
41
41
41
41
42
42
41
41
41
41
41
39
34
34
34
34
34
34
34
34
34
34
35
35
35
35
35
35
35
35
35
35
35
35
35
35
35
35
35
35
35
34
34
35
36
38
39
40
46
46
50
50
50
50
50
51
51
51
51
51
51
52
52
52
52
52
52
52
52
52
52
52
52
52
54
55
56
57
57
55
55
57
59
67
72
78
82
86
94
93
94
95
93
93
92
92
92
95
97
97
97
97
96
96
96
96
96
96
95
95
95
96
96
96
96
96
96
96
93
93
91
91
92
91
91
91
91
91
89
89
90
90
91
91
91
90
90
90
90
92
93
91
91
90
90
89
89
89
91
92
92
92
92
91
90
90
89
89
89
89
89
89
89
89
89
88
88
88
88
88
88
88
87
87
87
87
86
86
85
85
85
85
85
85
85
85
83
81
81
81
81
81
81
81
81
81
81
81
81
81
80
80
80
78
78
78
78
78
76
74
73
72
70
70
69
69
69
67
67
67
67
67
66
58
57
50
50
50
50
49
48
46
45
45
44
43
41
41
40
40
40
38
36
32
32
30
29
29
29
29
29
29
29
31
31
31
31
31
31
31
31
31
29
29
29
29
29
29
29
29
29
28
29
29
29
29
29
29
28
28
27
27
27
27
26
27
27
27
27
26
26
26
26
26
26
26
26
26
26
26
26
26
25
25
23
23
23
22
22
22
22
22
22
22
22
22
22
22
23
22
22
22
22
22
22
22
22
22
22
21
21
21
21
20
20
20
20
19
18
18
18
18
17
17
16
16
16
14
12
12
12
12
12
12
13
13
13
11
11
11
11
11
11
11
11
10
10
10
10
10
10
10
9
9
9
8
7
7
7
7
6
6
6
6
6
6
6
6
6
6
6
6
6
6
6
6
6
6
6
6
5
5
5
5
5
5
5
5
5
5
5
5
5
5
5
5
5
5
5
5
5
5
5
5
5
5
5
5
5
5
5
5
5
5
5
5
5
5
5
5
5
5
5
4
4
4
4
3
3
3
3
3
3
3
3
3
3
2
2
2
1
1
1
1
1
1
1
1
0
0
0
0
0
0
0
0
0
0
0
0
0
0
0
0
0
0
0
0
0
0
0
0
0
0
0
0
0
0
0
0
0
0
0
0
0
0
0
0
0
0
0
0
0
0
0
0
0
0
0
0
0
0
0
0
0
0
0
0
0
0
0
0
0
0
0
0
0
0
0
0
0
0
0
0
0
0
0
0
0
0
0
0
0
0
0
0
0
0
0
0
0
0
0
0
0
0
0
0
0
0
0
0
0
0
0
0
0
0
0
0
0
0
0
0
0
0
0
0
0
0
0
0
0
0
0
0
0
0
0
0
0
0
0
0
0
0
0
0
0
0
0
0
0
0
0
0
0
0
0
0
0
0
0
0
0
0
0
0
0
0
0
0
0
0
0
0
0
0
0
0
0
0
0
0
0
0
0
0
0
0
0
0
0
0
0
0
0
0
0
0
0
0
0
0
0
0
0
0
0
0
0
0
0
0
0
0
0
0
0
0
0
0
0
0
0
0
0
0
0
0
0
0
0
0
0
0
0
0
0
0
0
0
0
0
0
0
0
0
0
0
0
0
0
0
0
0
0
0
0
0
0
0
0
0
0
0
0
0
0
0
0
0
0
0
0
0
0
0
0
0
0
0
0
0
0
0
0
0
0
0
0
0
0
0
0
0
0
0
0
0
0
0
0
0
0
0
0
0
0
0
0
0
0
0
0
0
0
0
0
0
0
0
0
0
0
1
1
1
1
1
1
1
1
1
1
1
1
1
1
1
1
1
1
1
1
1
1
1
1
1
1
1
1
1
1
2
2
2
2
2
2
2
2
2
2
2
2
2
2
2
2
2
2
2
2
2
2
2
2
2
2
2
2
2
3
3
3
3
4
4
4
4
4
4
4
5
5
5
5
5
6
6
6
6
7
7
7
7
7
7
7
7
7
7
7
7
7
7
7
7
7
7
7
7
7
7
7
7
7
7
7
7
7
7
7
7
7
7
7
7
7
7
7
7
7
7
7
7
7
7
7
7
7
7
7
7
7
7
7
7
7
7
7
7
7
7
7
7
7
7
7
7
7
7
7
6
6
6
6
6
6
6
6
6
6
6
6
6
6
6
6
6
6
6
6
6
6
6
6
6
6
6
6
6
6
6
6
6
5
4
4
3
3
3
2
3
3
3
3
3
3
4
4
4
4
4
4
4
4
4
4
4
4
4
4
4
4
4
4
4
4
4
4
4
4
4
4
4
4
4
4
4
4
4
4
4
4
4
4
4
4
4
4
4
4
4
4
4
4
4
4
4
4
4
4
4
4
4
4
4
4
3
3
3
3
3
3
3
3
3
3
3
3
3
3
3
3
3
3
3
3
3
3
3
3
3
3
3
3
3
3
3
3
3
3
3
3
3
3
3
3
3
3
3
3
3
3
3
3
3
3
3
3
3
3
3
3
3
3
3
3
3
1
1
1
1
2
2
2
2
2
2
1
1
1
1
1
1
1
1
1
1
1
1
1
1
1
1
1
1
1
1
1
1
1
1
1
1
1
1
1
1
1
1
1
1
1
0
0
0
0
0
0
0
0
0
0
0
0
0
0
0
0
0
0
0
0
0
0
1
1
1
1
1
1
1
1
1
1
1
1
1
1
1
1
1
1
1
1
1
1
1
1
1
1
1
1
1
1
1
1
1
1
1
1
1
1
1
1
1
1
1
1
1
1
1
1
1
1
1
1
1
1
1
1
1
1
1
1
1
1
1
1
1
1
1
1
1
1
1
1
1
1
1
1
1
1
0
0
0
0
0
0
0
0
0
0
0
0
0
0
0
0
0
0
0
0
0
0
0
0
0
0
0
0
0
0
0
0
0
0
0
0
0
0
0
0
0
0
0
0
0
0
0
0
0
0
0
0
0
0
0
0
0
0
0
0
0
0
0
0
0
0
0
0
0
0
0
0
0
0
0
0
0
0
0
0
0
0
0
0
0
0
0
0
0
0
0
0
0
0
0
0
0
0
0
0
0
0
0
0
0
0
0
0
0
0
0
0
0
0
0
0
0
0
0
0
0
0
0
0
0
0
0
0
0
0
0
0
0
0
0
0
0
0
0
0
0
0
0
0
0
0
0
0
0
0
0
0
0
0
0
0
0
0
0
0
0
0
0
0
0
0
0
0
0
0
0
0
0
0
0
0
0
0
0
0
0
0
0
0
0
0
0
0
0
0
0
0
0
0
0
0
0
0
0
0
0
0
0
0
0
0
0
0
0
0
0
0
0
0
0
0
0
0
0
0
0
0
0
0
0
0
0
0
0
0
0
0
0
0
0
0
0
0
0
0
0
0
0
0
0
0
0
0
0
0
0
0
0
0
0
0
0
0
0
0
0
0
0
0
0
0
0
0
0
0
0
0
0
0
0
0
0
0
0
0
0
0
0
0
0
0
0
0
0
0
0
0
0
0
0
0
0
0
0
0
0
0
0
0
0
0
0
0
0
0
0
0
0
0
0
0
0
0
0
0
0
0
0
0
0
0
0
0
0
0
0
0
0
0
0
0
0
0
0
0
0
0
1
1
1
1
1
1
1
2
2
2
2
2
2
2
2
2
2
2
2
2
2
2
2
2
2
2
2
2
2
2
2
2
2
2
2
2
2
2
2
2
2
2
2
2
3
3
3
3
3
3
3
3
3
3
3
3
3
3
3
3
3
4
4
4
4
4
4
4
4
4
4
4
4
4
4
4
4
4
4
4
4
4
4
4
4
4
5
5
5
6
7
7
7
7
7
7
7
7
7
7
7
7
7
7
7
7
7
7
7
7
7
7
7
7
7
7
7
7
7
7
7
7
7
7
7
7
7
7
7
7
7
7
7
7
7
7
6
6
6
6
6
6
6
6
6
6
6
6
6
6
6
6
6
6
6
6
6
6
6
6
6
6
6
6
6
6
6
6
6
6
6
6
6
5
5
4
4
4
4
4
4
4
4
4
4
4
4
4
4
4
4
4
4
4
4
4
4
4
4
4
4
3
3
3
3
3
3
3
3
3
3
3
3
3
3
3
3
3
3
3
3
2
2
2
1
1
0
0
0
0
0
1
1
1
1
0
0
0
0
0
0
0
0
0
0
0
0
0
0
0
0
0
0
0
0
0
0
0
0
0
0
0
0
0
0
0
0
0
0
0
0
0
0
0
0
0
0
0
0
0
0
0
0
0
0
0
0
0
0
0
0
0
0
0
0
0
0
0
0
0
0
0
0
0
0
0
0
0
0
0
0
0
0
0
0
0
0
0
0
0
0
0
0
0
0
0
0
0
0
0
0
0
0
0
0
0
0
0
0
0
0
0
0
0
0
0
0
0
0
0
0
0
0
0
0
0
0
0
0
0
0
0
0
0
0
0
0
0
0
0
0
0
0
0
0
0
0
0
0
0
0
0
0
0
0
0
0
0
0
0
0
0
0
0
0
0
0
0
0
0
0
0
0
0
0
0
0
0
0
0
0
0
0
0
0
0
0
0
0
0
0
0
0
0
0
0
0
0
0
0
0
0
0
0
0
0
0
0
0
0
0
0
0
0
0
0
0
0
0
0
0
0
0
0
0
0
0
0
0
0
0
0
0
0
0
0
0
0
0
0
0
0
0
0
0
0
0
0
0
0
0
0
0
0
0
0
0
0
0
0
0
0
0
0
0
0
0
0
0
0
0
0
0
0
0
0
0
0
0
0
0
0
0
0
0
0
0
0
0
0
0
0
0
0
0
0
0
0
0
0
0
0
0
0
0
0
0
0
0
0
0
0
0
0
0
0
0
0
0
0
0
0
0
0
0
0
0
0
0
0
0
0
0
0
0
0
0
0
0
0
0
0
0
0
0
0
0
0
0
0
0
0
0
0
0
0
0
0
0
0
0
0
0
0
0
0
0
0
0
0
0
0
0
0
0
0
0
0
0
0
0
0
0
0
0
0
0
0
0
0
0
0
0
0
0
0
0
0
0
0
0
0
0
0
0
0
0
0
0
0
0
0
0
0
0
0
0
0
0
0
0
0
0
0
0
0
0
0
0
0
0
0
0
0
0
0
0
0
0
0
0
0
0
0
0
0
0
0
0
0
0
0
0
0
0
0
0
0
0
0
0
0
0
0
0
0
0
0
0
0
0
0
0
0
0
0
0
0
0
0
0
0
0
0
0
0
0
0
0
0
0
0
0
0
0
0
0
0
0
0
0
0
0
0
0
0
0
0
0
0
0
0
0
0
0
0
0
0
0
0
0
0
0
0
0
0
0
0
0
0
0
0
0
0
0
0
0
0
0
0
0
0
0
0
0
0
0
0
0
0
0
0
0
0
0
0
0
0
0
0
0
0
0
0
0
0
0
0
0
0
0
0
0
0
0
0
0
0
0
0
0
0
0
0
0
0
0
0
0
0
0
0
0
0
0
0
0
0
0
0
0
0
0
0
0
0
0
0
0
0
0
0
0
0
0
0
0
0
0
0
0
0
0
0
0
0
0
0
0
0
0
0
0
0
0
0
0
0
0
0
0
0
0
0
0
0
0
0
0
0
0
0
0
0
0
0
0
0
0
0
0
0
0
0
0
0
0
0
0
0
0
0
0
0
0
0
0
0
0
0
0
0
0
0
0
0
0
0
0
0
0
0
0
0
0
0
0
0
0
0
0
0
0
0
0
0
0
0
0
0
0
0
0
0
0
0
0
0
0
0
0
0
0
0
0
0
0
0
0
0
0
0
0
0
0
0
0
0
0
0
0
0
0
0
0
0
0
0
0
0
0
0
0
0
0
0
0
0
0
0
0
0
0
0
0
0
0
0
0
0
0
0
0
0
0
0
0
0
0
0
0
0
0
0
0
0
0
0
0
0
0
0
0
0
0
0
0
0
0
0
0
0
0
0
0
0
0
0
0
0
0
0
0
0
0
0
0
0
0
0
0
0
0
0
0
0
0
0
0
0
0
0
0
0
0
0
0
0
0
0
0
0
0
0
0
0
0
0
0
0
0
0
0
0
0
0
0
0
0
0
0
0
0
0
0
0
0
0
0
0
0
0
0
0
0
0
0
0
0
0
0
0
0
0
0
0
0
0
0
0
0
0
0
0
0
0
0
0
0
0
0
0
0
0
0
0
0
0
0
0
0
0
0
0
0
0
0
0
0
0
0
0
0
0
0
0
0
0
0
0
0
0
0
0
0
0
0
0
0
0
0
0
0
0
0
0
0
0
0
0
0
0
0
0
0
0
0
0
0
0
0
0
0
0
0
0
0
0
0
0
0
0
0
0
0
0
0
0
0
0
0
0
0
0
0
0
0
0
0
0
0
0
0
0
0
0
0
0
0
0
0
0
0
0
0
0
0
0
0
0
0
0
0
0
0
0
0
0
0
0
0
0
0
0
0
0
0
0
0
0
0
0
0
0
0
0
0
0
0
0
0
0
0
0
0
0
0
0
0
0
0
0
0
0
0
0
0
0
0
0
0
0
0
0
0
0
0
0
0
0
0
0
0
0
0
0
0
0
0
0
0
0
0
0
0
0
0
0
0
0
0
0
0
0
0
0
0
0
0
0
0
0
0
0
0
0
0
0
0
0
0
0
0
0
0
0
0
0
0
0
0
0
0
0
0
0
0
0
0
0
0
0
0
0
0
0
0
0
0
0
0
0
0
0
0
0
0
0
0
0
0
0
0
0
0
0
0
0
0
0
0
0
0
0
0
0
0
0
0
0
0
0
0
0
0
0
0
0
0
0
0
0
0
0
0
0
0
0
0
0
0
0
0
0
0
0
0
0
0
0
0
0
0
0
0
0
0
0
0
0
1
1
1
1
1
1
1
1
1
1
1
1
1
1
1
1
1
1
1
1
1
1
1
1
1
1
1
1
1
1
1
1
1
1
1
1
1
1
1
1
1
1
1
1
1
1
1
1
1
1
1
1
1
1
1
1
1
1
1
1
1
1
1
1
1
1
1
1
1
1
1
1
1
1
1
1
1
1
1
1
1
1
1
1
1
1
1
1
1
1
1
1
1
1
1
1
1
1
1
1
1
1
1
1
1
1
1
1
1
1
1
1
1
1
1
1
1
0
0
0
0
0
0
0
0
0
0
0
0
0
0
0
0
0
0
0
0
0
0
0
0
0
0
0
0
0
0
0
0
0
0
0
0
0
0
0
0
0
0
0
0
0
0
0
0
0
0
0
0
0
0
0
0
0
0
0
0
0
0
0
0
0
0
0
0
0
0
0
0
0
0
0
0
0
0
0
0
0
0
0
0
0
0
0
0
0
0
0
0
0
0
0
0
0
0
0
0
0
0
0
0
0
0
0
0
0
0
0
0
0
0
0
0
0
0
0
0
0
0
0
0
0
0
0
0
0
0
0
0
0
0
0
0
0
0
0
0
0
0
0
0
0
0
0
0
0
0
0
0
0
0
0
0
0
0
0
0
0
0
0
0
0
0
0
0
0
0
0
0
0
0
0
0
0
0
0
0
0
0
0
0
0
0
0
0
0
0
0
0
0
0
0
0
0
0
0
0
0
0
0
0
0
0
0
0
0
0
0
0
0
0
0
0
0
0
0
0
0
0
0
0
0
0
0
0
0
0
0
0
0
0
0
0
0
0
0
0
1
1
1
2
2
2
2
2
3
3
3
3
3
3
3
3
3
3
3
3
3
3
3
3
3
3
3
3
3
3
3
3
3
3
3
3
3
3
3
3
3
3
3
3
3
3
3
3
3
3
3
3
4
5
5
5
5
5
5
5
5
5
5
5
5
5
5
5
5
5
5
5
5
5
5
5
5
5
5
5
5
5
6
6
6
6
6
6
6
6
6
6
6
6
6
6
6
6
6
6
6
6
6
6
6
6
6
6
6
5
5
5
5
5
5
5
4
4
4
4
4
4
4
4
4
4
4
4
4
4
4
4
4
4
4
4
4
4
4
4
4
4
4
4
4
4
4
3
3
3
3
3
3
3
3
3
3
3
3
3
3
3
3
3
3
3
3
3
3
3
3
3
3
3
3
3
3
3
3
3
3
3
3
3
3
3
3
3
3
3
3
3
3
3
3
3
3
3
3
3
3
3
3
3
3
3
3
3
3
3
3
3
3
3
3
3
3
3
3
3
3
3
3
1
1
1
1
1
1
1
1
1
1
1
1
2
2
2
2
2
2
2
2
2
2
1
1
1
0
0
0
0
0
0
0
0
1
1
1
1
1
1
1
1
1
1
1
1
1
1
1
1
1
1
1
1
1
1
1
1
1
1
1
1
1
1
1
1
1
1
1
1
1
1
1
1
1
1
1
1
1
1
1
1
1
1
1
1
1
1
1
1
1
1
3
3
3
3
3
5
5
5
5
5
5
5
5
5
5
5
5
5
5
5
5
5
5
5
5
5
5
5
5
5
5
5
5
5
5
5
5
5
5
5
5
5
5
5
5
5
5
5
5
5
5
5
5
5
5
5
5
5
5
5
5
5
5
5
5
6
6
6
6
6
6
6
7
7
7
8
8
8
8
8
9
9
9
9
9
9
9
9
9
9
9
9
9
9
9
9
8
8
8
8
8
8
9
9
9
9
10
11
12
12
12
12
12
12
12
12
12
12
12
12
12
12
11
11
11
11
11
11
11
11
11
11
11
11
11
11
11
11
11
11
11
10
10
10
10
10
10
10
10
10
10
10
10
10
10
10
10
10
10
9
10
10
10
10
10
10
10
10
10
10
10
10
10
10
10
10
10
10
10
10
10
10
10
10
10
10
10
10
10
10
9
9
9
9
9
9
9
9
9
9
9
9
9
9
9
8
8
8
8
7
7
8
8
8
8
8
8
8
8
8
8
8
8
8
9
9
9
9
9
9
9
9
9
9
9
9
9
10
9
9
9
9
9
9
9
9
9
9
9
9
9
9
9
9
9
8
8
8
8
8
8
8
10
10
10
11
11
11
11
10
11
11
11
10
10
10
10
10
10
10
10
10
10
10
10
10
10
10
10
10
10
10
10
10
10
10
10
10
10
10
10
10
10
10
10
10
10
10
10
10
10
10
10
10
10
10
10
10
10
10
10
11
12
12
12
12
13
13
13
13
13
13
13
13
13
13
14
14
14
17
18
19
19
19
19
19
19
21
21
20
20
20
20
20
20
20
20
20
20
22
27
28
32
36
34
34
43
48
50
52
53
54
56
59
62
62
65
63
63
63
63
63
63
63
63
63
63
62
62
62
62
62
62
62
62
62
62
62
62
62
64
64
64
64
63
63
63
63
63
63
63
63
64
64
65
66
66
66
66
66
66
66
66
66
66
66
64
64
68
68
71
73
73
73
73
74
74
74
74
74
75
74
75
75
75
75
75
75
75
75
75
75
75
75
75
75
75
75
75
75
75
75
75
75
75
75
76
76
78
78
77
76
77
80
81
85
85
85
85
85
84
83
82
82
82
82
82
82
82
82
83
83
82
85
81
81
79
79
79
79
79
79
78
78
76
77
79
78
78
78
79
79
79
79
81
82
84
80
75
75
75
74
74
73
71
72
73
74
72
72
71
73
73
74
75
75
76
75
73
73
73
74
74
74
74
73
73
74
74
74
75
75
75
77
77
77
77
77
77
77
77
76
76
76
75
75
74
73
72
73
74
73
78
81
90
99
101
101
101
100
101
102
104
105
105
105
105
104
104
108
110
110
110
107
107
105
103
100
101
102
102
107
107
107
108
106
106
112
111
111
110
115
120
120
121
120
120
120
121
117
117
117
116
116
120
126
129
131
136
143
142
140
140
140
140
141
146
148
152
152
153
152
152
152
148
148
148
148
148
148
146
146
146
144
144
144
145
145
145
143
143
143
144
144
144
144
143
143
143
143
142
142
142
142
142
142
143
143
140
140
140
139
138
138
139
139
141
142
140
141
142
142
140
138
137
138
139
140
150
148
144
146
146
144
144
144
144
143
140
136
127
128
125
125
125
125
125
125
125
120
120
120
121
120
120
120
120
118
118
124
124
123
119
117
117
116
116
116
117
118
119
119
117
114
114
113
112
110
110
106
100
97
96
96
94
90
90
88
88
85
85
85
85
85
84
84
84
82
82
82
81
81
81
81
81
81
81
82
82
83
84
84
84
83
83
82
82
82
81
81
80
76
75
75
75
75
75
75
75
75
75
76
76
76
74
74
74
74
73
73
74
74
76
76
75
74
71
70
71
73
71
72
84
84
84
85
86
86
85
90
88
89
90
90
89
91
91
90
91
91
92
92
92
92
92
92
92
91
91
92
95
95
94
93
93
92
92
92
92
90
90
90
90
90
90
90
90
90
90
89
87
87
86
87
89
88
89
89
89
89
88
88
88
88
87
87
86
84
84
84
84
83
84
85
84
84
85
85
85
86
85
86
87
89
89
88
89
89
89
89
88
88
88
88
88
88
88
88
88
88
88
88
90
90
90
89
88
87
87
87
87
88
88
88
92
92
92
91
91
92
95
96
96
96
96
95
100
97
98
97
97
97
97
96
98
97
97
97
99
97
98
97
97
95
92
90
90
90
90
88
88
87
87
88
86
86
86
86
86
86
86
86
86
86
86
87
87
87
87
86
86
85
85
85
85
83
83
83
83
82
80
79
77
78
78
77
80
83
83
87
83
84
84
86
84
84
89
91
91
92
92
91
91
91
91
89
89
89
87
87
88
88
87
87
87
86
83
83
83
82
82
82
83
83
84
83
84
84
85
86
86
86
85
84
83
83
83
83
83
83
83
84
83
83
83
82
82
82
81
81
81
81
81
81
80
80
80
80
80
80
80
80
80
80
81
81
81
80
81
81
81
77
77
83
84
84
85
92
91
94
95
94
93
93
93
91
92
92
92
97
97
94
97
95
94
95
97
103
104
103
107
105
105
111
110
111
111
113
114
120
121
119
119
121
121
123
127
124
124
124
123
122
123
123
124
124
114
112
111
112
112
112
112
114
113
113
111
111
111
111
110
110
110
110
108
108
108
108
108
108
108
108
108
108
108
108
108
106
106
105
105
105
105
105
105
105
107
107
106
106
106
107
113
116
117
117
116
115
114
113
114
114
114
114
113
113
113
113
113
112
112
112
112
112
112
112
112
112
112
109
109
109
109
109
109
109
109
109
106
103
103
99
98
98
98
98
98
97
95
92
92
92
92
92
92
92
90
90
89
89
89
89
89
89
89
86
85
85
85
85
83
82
81
80
80
80
76
76
74
75
75
78
79
67
66
66
66
66
62
62
60
60
56
56
56
55
55
54
54
54
54
52
52
53
49
49
49
50
52
56
56
56
57
65
68
68
70
72
71
71
72
73
71
70
69
68
68
68
68
69
69
68
65
63
60
60
60
60
60
60
60
60
60
60
61
61
61
61
61
61
61
60
60
60
60
60
59
58
58
59
59
59
58
56
56
56
56
56
56
56
56
56
56
56
55
55
55
55
55
55
55
55
55
55
55
55
55
55
55
55
55
55
55
55
55
56
56
57
57
57
57
57
57
57
56
56
56
55
55
55
55
55
55
55
55
56
56
57
57
57
57
57
57
58
57
57
57
57
57
55
55
54
53
49
49
49
48
48
48
49
49
48
47
51
50
52
53
54
52
47
48
48
48
49
49
49
47
47
48
46
47
46
47
47
47
47
44
43
44
42
39
39
39
39
39
39
38
37
37
37
36
35
35
34
34
34
34
34
34
32
33
33
34
38
40
44
45
46
45
44
44
44
45
48
48
51
53
52
52
50
50
50
51
51
51
51
50
50
50
50
51
51
51
50
51
51
51
51
51
51
51
52
52
52
52
53
65
70
84
85
87
87
87
88
88
88
90
90
89
89
88
89
89
90
91
91
91
91
91
91
91
91
90
89
92
92
93
94
94
102
115
120
119
120
121
123
123
123
124
124
125
124
124
123
123
123
122
122
123
123
122
122
117
116
116
116
116
116
117
117
117
117
117
117
117
119
119
117
117
117
117
117
117
117
117
117
117
117
117
117
117
117
118
118
116
116
116
116
115
115
116
120
120
124
124
120
120
120
122
124
125
125
124
124
122
122
122
122
121
121
121
120
120
120
119
119
118
114
114
112
111
110
110
110
110
108
108
107
107
107
107
107
106
105
105
105
103
103
103
102
101
102
102
102
102
102
99
99
99
98
98
99
98
94
92
92
92
93
92
92
91
89
87
87
87
88
87
87
87
84
83
83
83
84
85
85
84
82
89
92
96
97
104
110
129
128
130
131
130
130
141
151
159
161
161
160
186
193
202
204
204
203
200
199
197
201
202
203
204
198
199
200
200
199
199
199
199
199
199
199
198
197
196
196
191
193
191
193
201
204
203
203
203
202
202
202
202
202
203
202
208
208
218
218
218
218
216
216
215
215
215
215
216
218
218
217
217
216
217
216
216
216
216
217
219
219
217
218
218
218
218
217
217
217
217
217
217
217
217
214
214
214
216
217
226
226
226
226
225
229
238
253
260
263
260
259
261
262
260
260
257
256
257
257
258
259
262
261
263
261
262
262
265
282
281
285
288
288
288
288
281
279
279
281
281
260
260
260
259
260
266
271
271
271
289
288
294
300
307
318
313
313
341
344
365
372
356
361
362
364
364
364
365
366
366
372
362
363
367
367
361
358
357
358
358
362
364
367
368
368
365
359
359
359
360
360
359
358
357
358
357
348
350
359
364
366
366
367
365
366
364
364
364
365
363
363
363
364
365
365
364
359
360
360
360
360
359
360
361
360
358
357
357
356
356
354
354
349
348
348
349
348
349
348
343
341
338
337
337
336
336
335
335
335
335
331
330
330
326
325
325
323
323
323
324
306
306
304
303
302
302
301
302
301
301
300
297
295
293
288
284
284
284
275
275
273
270
265
261
258
257
255
258
253
252
257
251
246
246
244
242
241
242
243
240
239
231
229
231
247
257
259
263
267
265
269
265
259
259
257
256
256
254
255
267
265
266
267
260
266
267
268
267
264
267
265
271
271
271
273
283
295
294
301
298
299
298
295
285
283
282
282
282
282
282
282
282
271
270
272
270
271
271
273
268
260
259
259
259
258
254
251
250
248
246
239
239
242
242
251
248
244
248
248
255
256
268
271
273
273
273
273
274
275
277
277
280
280
276
279
279
279
279
280
284
290
290
294
301
306
322
322
322
323
325
328
318
318
317
315
314
311
310
310
310
308
305
305
304
310
311
309
314
315
316
315
315
314
312
308
308
307
308
308
311
309
308
308
308
310
310
310
310
309
308
306
301
301
301
314
325
324
324
327
327
318
318
313
312
315
324
323
316
320
330
342
354
379
394
396
409
411
404
403
407
414
417
420
421
421
424
429
423
433
435
435
440
452
473
497
501
506
502
503
502
502
502
502
503
504
504
504
505
505
505
497
496
497
497
496
495
492
489
488
488
488
485
483
483
482
481
479
479
479
473
473
472
472
467
466
466
468
468
467
466
460
459
459
463
463
469
468
463
466
464
485
490
492
522
554
584
627
663
681
793
813
829
1096
1098
1174
1196
1197
1254
1268
1272
1274
1282
1282
1282
1283
1283
1283
1281
1281
1281
1281
1281
1280
1280
1280
1280
1280
1281
1281
1281
1279
1271
1269
1269
1269
1264
1243
1244
1244
1241
1239
1237
1237
1234
1234
1233
1229
1226
1225
1221
1215
1215
1215
1217
1217
1215
1229
1235
1254
1281
1287
1289
1273
1276
1263
1256
1256
1257
1256
1254
1252
1248
1246
1244
1241
1235
1232
1231
1230
1227
1222
1207
1180
1168
1168
1163
1163
1162
1162
1152
1149
1151
1151
1152
1137
1112
1110
1111
1110
1103
1095
1087
1085
1083
1079
1079
1079
1078
1078
1078
1084
1075
1054
1051
1051
1068
1070
1081
1101
999
996
964
987
1012
1074
1086
1078
1081
1157
1140
1202
1216
1206
1196
1176
1157
1146
1139
1127
1096
1130
1128
1102
1105
1128
1216
1191
1223
1226
1207
1204
1200
1200
1215
1225
1227
1223
1223
1220
1221
1222
1223
1221
1221
1220
1216
1211
1209
1199
1199
1192
1193
1187
1183
1183
1179
1177
1177
1165
1155
1141
1144
1145
1165
1168
1177
1165
1165
1419
1423
1483
1500
1507
1507
1508
1506
1524
1529
1536
1546
1542
1538
1555
1556
1557
1558
1560
1560
1557
1554
1553
1546
1546
1532
1531
1531
1531
1531
1531
1531
1530
1529
1514
1512
1508
1507
1498
1489
1488
1483
1472
1469
1465
1459
1455
1449
1445
1442
1437
1433
1429
1422
1414
1409
1409
1408
1407
1403
1402
1389
1376
1376
1372
1367
1364
1363
1362
1358
1354
1347
1339
1332
1288
1273
1262
1261
1260
1256
1256
1248
1253
1252
1244
1224
1212
1192
1193
1193
1193
1189
1197
1194
1193
1189
1170
1133
1132
1131
1131
1133
1122
1119
1107
1117
1121
1126
1134
1126
1123
1229
1442
1450
1451
1495
1506
1498
1492
1616
1544
1653
1674
1717
2193
2415
2373
2381
2376
2387
2341
2351
2355
2360
2424
2435
2408
2329
2323
2298
2262
2265
2359
2443
2477
2484
2483
2478
2483
2483
2485
2485
2465
2462
2441
2436
2435
2428
2427
2423
2422
2422
2421
2419
2418
2417
2419
2420
2421
2422
2421
2420
2419
2418
2419
2444
2458
2452
2473
2473
2470
2481
2481
2481
2479
2481
2483
2484
2482
2481
2478
2474
2472
2470
2470
2476
2480
2482
2478
2480
2472
2471
2480
2479
2479
2484
2479
2476
2471
2468
2473
2479
2501
2512
2510
2511
2512
2512
2517
2532
2548
2603
2611
2636
2644
2651
2670
2667
2673
2628
2666
2671
2682
2709
2739
2748
2772
2835
2839
2872
2898
2991
3028
3066
3123
3120
3114
3070
3011
3009
2992
2973
2969
2952
2945
2916
2841
2711
2702
2683
2673
2635
2626
2607
2583
2577
2563
2499
2488
2485
2510
2559
2620
2590
2574
2850
2873
2902
2902
2939
2923
2849
2844
2837
2841
2841
2839
2805
2634
2638
2633
2632
2602
2596
2592
2594
2586
2585
2569
2564
2561
2524
2475
2478
2485
2477
2469
2524
2528
2600
2613
2603
2595
2530
2468
2467
2460
2460
2459
2453
2444
2419
2413
2408
2407
2404
2382
2380
2352
2331
2327
2312
2315
2300
2284
2260
2259
2292
2327
2381
2413
2402
2506
2551
2542
2572
2575
2598
2667
2802
2811
2866
2951
2923
2919
2946
3013
3067
3043
3007
2938
2952
2957
2963
2962
2962
2963
2966
2958
2954
2940
2935
2872
2860
2825
2802
2802
2806
2788
2776
2770
2799
2808
2828
2826
2801
2747
2724
2723
2717
2714
2708
2698
2700
2684
2675
2667
2656
2653
2618
2620
2603
2603
2586
2585
2573
2555
2566
2544
2539
2541
2545
2556
2550
2554
2546
2579
2572
2576
2578
2579
2559
2459
2450
2446
2451
2466
2474
2496
2467
2464
2429
2416
2391
2395
2382
2402
2406
2397
2391
2394
2390
2366
2358
2358
2357
2356
2361
2364
2355
2346
2298
2270
2267
2261
2259
2256
2263
2254
2241
2233
2229
2212
2200
2185
2149
2111
2010
2011
2033
2048
2101
2103
2180
2162
2167
2222
2276
2936
3062
3128
3140
3008
2993
2988
2974
2979
2985
2989
2991
2980
2963
2912
2861
2862
2849
2858
2857
2859
2850
2824
2824
2824
2826
2828
2827
2830
2836
2787
2768
2754
2747
2710
2720
2708
2675
2661
2681
2666
2652
2646
2654
2698
2770
2923
2989
2990
2985
2991
2979
2969
2970
2967
2964
2966
3049
3071
3083
3146
3387
3612
3726
3708
3720
3738
3724
3726
3699
3699
3734
3725
3735
3717
3707
3693
3683
3666
3661
3660
3661
3660
3658
3658
3657
3617
3604
3602
3597
3593
3595
3602
3604
3612
3519
3499
3505
3504
3506
3511
3556
3646
3663
3690
3687
3680
3690
3826
3885
3925
4010
4016
3989
4073
4091
4178
4228
4424
4424
4418
4416
4403
4393
4394
4379
4361
4359
4341
4315
4233
4229
4213
4206
4205
4195
4194
4192
4184
4181
4181
4173
4181
4127
4084
4084
4069
4064
4048
4046
4049
4024
4015
3994
4002
3985
4018
4010
3976
3938
3934
3918
3921
3934
3932
3887
3852
3836
3832
3830
3827
3812
3804
3807
3757
3744
3658
3664
3663
3649
3643
3628
3588
3571
3554
3545
3533
3493
3478
3419
3402
3394
3333
3284
3283
3283
3282
3276
3278
3278
3248
3204
3197
3195
3135
3061
3049
2986
2924
2863
2849
2823
2821
2817
2807
2806
2780
2784
2657
2654
2613
2602
2593
2591
2560
2530
2467
2469
2353
2279
2267
2271
2272
2265
2251
2244
2215
2215
2207
2128
2104
2098
2096
2090
2040
2037
2035
2019
2019
2010
2004
2004
1992
1943
1943
1938
1935
1925
1861
1738
1586
1531
1503
1498
1476
1310
1292
1257
909
864
525
413
404
401
400
268
167
164
87
87
84
84
84
84
84
84
83
83
82
84
84
84
84
83
83
84
84
84
84
85
85
85
85
84
84
81
80
79
79
79
78
78
78
78
77
77
77
77
76
76
76
76
76
76
76
76
73
72
71
70
70
70
69
69
68
68
68
67
67
67
65
64
64
61
61
61
61
61
61
61
60
61
59
57
57
59
56
59
60
60
60
60
60
60
59
54
46
46
45
44
44
43
43
44
44
43
43
43
44
44
44
47
48
49
52
54
58
56
54
52
51
51
51
51
51
51
51
49
49
49
50
49
48
48
47
46
46
46
46
47
48
48
49
49
49
49
70
87
104
105
108
108
109
114
114
114
114
114
114
114
114
114
114
114
114
113
113
113
113
113
113
113
113
113
113
113
113
113
113
113
113
113
112
112
112
111
111
111
111
110
110
110
110
110
110
111
111
112
111
109
112
112
112
112
112
112
112
112
112
112
114
114
114
114
114
113
113
113
113
113
112
112
112
112
112
110
110
110
110
109
109
109
109
109
109
109
109
110
110
108
108
108
108
107
106
104
104
103
101
101
101
101
101
101
99
99
99
99
95
95
94
94
95
96
95
95
93
93
93
93
90
90
90
89
89
87
86
85
84
83
81
79
78
77
71
69
69
68
66
66
66
65
65
63
63
63
63
63
63
61
59
55
55
55
56
54
58
58
58
58
56
52
49
49
49
49
49
48
47
45
44
41
39
38
39
39
39
39
38
38
37
36
36
36
36
36
38
37
36
34
34
35
35
35
32
32
32
31
31
31
32
35
35
35
35
35
35
35
35
35
35
35
35
34
34
33
32
32
32
32
30
31
31
31
31
31
31
32
32
31
31
31
31
31
31
31
31
31
31
31
31
33
33
33
34
35
35
35
35
34
34
34
34
34
34
34
34
33
33
33
33
33
33
33
33
33
33
34
36
36
35
35
35
36
39
42
43
43
46
46
46
47
47
47
47
50
49
49
50
50
49
49
49
49
49
49
49
51
51
51
51
51
53
54
53
53
53
53
52
52
52
52
54
54
54
54
55
54
52
51
51
51
51
52
52
52
53
53
53
52
52
53
55
55
56
56
59
59
60
60
60
60
60
60
60
60
60
60
59
59
59
59
59
59
59
59
59
58
58
58
58
58
58
58
57
57
57
57
57
57
57
59
59
58
57
57
55
55
55
55
55
54
54
54
54
55
55
55
55
55
53
53
52
52
50
49
47
46
46
47
47
47
47
46
46
46
46
45
45
45
45
44
44
44
44
44
43
43
43
43
43
41
41
40
40
40
40
40
40
40
38
39
39
40
37
36
36
35
35
33
33
33
36
36
36
36
36
36
36
36
36
36
36
36
35
34
34
34
34
34
34
31
31
30
29
28
27
27
26
25
25
25
24
24
23
23
22
22
22
22
22
21
21
21
21
21
21
21
21
21
21
20
20
19
19
19
19
19
19
19
20
20
20
20
20
21
21
20
20
20
20
20
20
20
18
18
18
18
18
18
18
18
18
18
18
20
20
20
20
21
21
22
22
22
22
22
22
22
22
24
24
24
24
24
24
24
23
23
22
22
22
22
22
21
21
22
22
22
22
25
25
25
25
25
25
25
25
25
25
25
25
24
24
24
24
24
24
24
23
23
20
20
20
20
20
20
20
19
19
18
18
19
19
19
21
22
21
22
22
23
23
23
23
25
27
36
38
42
43
43
43
46
47
47
50
50
51
52
52
52
52
52
52
52
52
52
52
52
52
50
50
50
50
50
50
50
50
50
50
50
50
50
50
50
50
50
49
49
49
49
49
49
49
49
49
49
48
47
47
47
46
46
45
45
45
46
46
46
46
46
46
46
46
46
46
46
46
46
45
45
45
44
44
44
44
44
44
45
45
45
43
43
44
44
45
46
47
47
49
49
51
51
52
51
50
50
50
51
51
52
53
53
52
53
53
53
52
52
51
50
50
50
50
50
50
50
50
50
50
50
50
50
50
50
49
49
49
49
49
50
52
51
50
50
49
49
49
49
50
50
50
50
50
50
48
47
47
47
46
46
46
46
46
46
45
45
45
45
45
45
45
46
46
44
43
43
43
43
42
42
42
42
42
41
40
40
40
40
40
40
40
40
40
40
40
40
40
40
40
40
39
40
38
38
35
36
36
37
39
39
40
40
40
41
43
45
45
46
47
47
47
47
44
44
48
44
49
52
55
57
58
58
58
59
59
60
60
60
60
59
59
59
58
57
57
57
57
57
57
57
56
56
54
54
54
53
53
53
53
53
53
53
52
52
52
52
52
52
52
53
53
57
59
58
61
62
62
62
63
61
62
63
63
62
62
62
62
62
62
62
62
62
62
62
62
63
63
63
64
66
67
67
66
66
66
66
65
65
65
65
64
64
62
62
62
62
62
62
62
62
62
61
61
60
60
59
59
58
57
56
56
56
56
56
56
56
55
55
55
55
55
55
55
54
54
54
54
54
56
57
56
56
57
57
57
60
59
62
62
62
63
63
63
63
63
63
61
61
61
61
61
61
61
61
58
56
56
56
54
52
52
53
52
50
50
48
48
50
50
51
51
51
51
51
51
51
51
51
49
49
49
49
48
48
49
49
49
51
54
55
56
56
56
55
57
58
59
59
60
61
60
60
60
60
60
56
56
56
56
55
55
55
52
52
53
52
52
52
52
52
52
52
51
51
53
54
54
58
58
59
60
60
64
63
63
58
57
57
57
58
59
60
60
59
57
57
57
58
58
59
61
67
67
68
70
70
68
68
68
69
70
70
70
70
72
72
70
70
70
70
70
70
70
70
70
70
70
70
70
73
72
72
72
72
72
72
72
72
72
72
72
72
73
73
73
73
73
73
72
71
70
70
69
69
69
69
68
68
67
67
67
69
71
70
73
74
74
82
82
86
87
87
87
85
85
82
82
82
81
81
81
79
79
79
79
79
79
79
80
81
81
81
81
81
81
81
81
81
81
81
81
81
81
81
81
81
81
81
81
81
81
81
82
83
83
83
82
82
82
82
82
82
82
82
78
78
76
75
75
75
75
73
74
70
70
69
67
67
66
67
67
68
68
68
69
69
68
68
68
67
67
66
66
68
68
70
70
70
70
71
71
72
73
75
75
73
73
72
73
73
73
72
72
72
69
68
66
66
65
64
64
63
62
61
61
59
57
56
57
57
57
56
57
57
57
57
53
53
53
53
53
53
53
53
53
53
50
51
51
50
50
50
50
50
50
50
50
49
48
48
49
50
50
52
52
52
50
50
50
50
49
49
49
49
50
50
50
49
48
45
45
44
44
44
45
45
50
51
52
53
53
54
54
53
53
52
53
53
53
53
54
54
51
51
51
50
50
50
50
47
47
47
47
47
47
47
47
47
46
45
45
45
46
48
48
48
48
50
50
50
51
51
51
52
53
58
57
57
57
57
58
58
59
59
60
60
60
60
60
60
60
57
57
57
55
55
54
53
53
53
52
52
52
52
52
52
52
52
52
52
53
53
53
53
53
53
53
52
52
52
54
56
56
57
56
53
53
53
54
54
55
55
55
56
56
57
53
53
51
51
52
50
54
54
64
66
66
65
67
67
67
67
66
66
70
73
73
75
75
72
72
72
72
73
73
73
73
71
70
70
70
70
71
70
69
68
68
68
68
67
66
66
66
66
66
65
65
65
65
65
65
66
66
66
66
66
65
65
64
65
66
66
66
66
66
66
66
65
65
65
66
66
66
66
68
69
68
68
68
68
68
68
67
67
68
72
72
72
72
71
71
69
69
68
67
67
67
67
67
67
66
66
65
64
64
61
61
60
60
61
61
61
62
63
63
66
65
65
66
67
64
63
63
63
64
65
68
68
71
76
79
83
84
92
99
109
109
109
112
111
111
112
109
109
109
109
109
109
109
109
109
109
108
104
103
103
103
103
103
103
103
103
102
100
100
100
101
98
98
98
98
98
98
98
98
99
99
100
97
96
96
96
96
96
96
96
96
96
95
95
95
95
95
94
94
94
94
94
93
93
93
93
93
93
93
93
92
92
92
92
92
91
91
91
90
90
90
90
88
88
88
88
86
86
86
86
86
85
84
84
84
83
83
82
82
83
83
82
81
81
81
81
81
79
78
77
77
77
75
74
74
74
75
74
72
72
72
72
68
60
60
57
54
54
54
54
54
50
49
46
41
39
36
30
25
17
15
10
9
9
7
7
7
7
6
6
6
5
5
5
5
5
5
5
5
5
5
5
5
5
5
4
4
4
4
4
4
4
4
4
4
4
3
3
3
3
3
3
3
3
3
3
3
3
3
3
3
3
3
3
3
3
3
3
3
3
4
4
4
4
4
4
4
4
4
4
4
4
4
4
4
4
4
4
4
4
4
4
4
4
4
4
4
4
4
4
4
4
4
4
4
4
4
4
4
4
4
4
4
4
4
4
3
3
3
3
3
3
3
3
3
3
3
3
3
4
4
4
4
4
4
4
4
4
4
4
4
4
4
4
4
4
3
3
3
3
3
3
3
3
3
4
4
4
4
4
4
4
4
4
5
5
6
6
6
6
6
6
6
6
6
6
6
6
6
6
6
6
6
6
5
5
5
5
5
6
6
6
5
5
5
5
5
5
5
5
5
4
4
4
4
4
4
4
4
4
4
4
4
4
4
4
4
4
4
4
4
4
4
4
4
4
4
4
4
4
4
4
4
4
4
4
4
4
4
4
4
4
4
4
4
4
4
4
4
4
4
4
4
4
4
4
4
4
4
4
4
4
4
4
4
4
4
4
4
4
4
4
4
4
4
4
4
4
4
4
4
4
4
4
4
4
4
4
4
4
4
4
4
4
4
4
4
4
4
4
4
4
4
4
4
4
4
4
4
4
4
4
4
4
4
4
4
4
4
4
4
4
4
4
4
4
4
4
4
4
4
4
4
4
4
3
3
3
3
3
2
2
2
2
2
2
2
2
2
2
2
2
2
2
2
2
2
2
2
2
2
1
0
0
0
0
0
0
0
0
0
0
0
0
0
0
0
0
0
0
0
0
0
0
0
0
0
0
0
0
0
0
0
0
0
0
0
0
0
0
0
0
0
0
0
0
0
0
0
0
0
0
0
0
0
0
0
0
0
0
0
0
0
0
0
0
0
0
0
0
0
0
0
0
0
0
0
0
0
0
0
0
0
0
0
0
0
0
0
0
0
0
0
0
0
0
0
0
0
0
0
0
0
0
0
0
0
0
0
0
0
0
0
0
0
0
0
0
0
0
0
0
0
0
0
0
0
0
0
0
0
0
0
0
0
0
0
0
0
0
0
0
0
0
0
0
0
0
0
0
0
0
0
0
0
0
0
0
0
0
0
0
0
0
0
0
0
0
0
0
0
0
0
0
0
0
0
0
0
0
0
0
0
0
0
0
0
0
0
0
0
0
0
0
0
0
0
0
0
0
0
0
0
0
0
0
0
0
0
0
0
0
0
0
0
0
0
0
0
0
0
0
0
0
0
0
0
0
0
0
0
0
0
0
0
0
0
0
0
0
0
0
0
0
0
0
0
0
0
0
0
0
0
0
0
0
0
0
0
0
0
0
0
0
0
0
0
0
0
0
0
0
0
0
0
0
0
0
0
0
0
0
0
0
0
0
0
0
0
0
0
0
0
0
0
0
0
0
0
0
0
0
0
0
0
0
0
0
0
0
0
0
0
0
0
0
0
0
0
0
0
0
0
0
0
0
0
0
0
0
0
0
0
0
0
0
0
0
0
0
0
0
0
0
0
0
0
0
0
0
0
0
0
0
0
0
0
0
0
0
0
0
0
0
0
0
0
0
0
0
0
0
0
0
0
0
0
0
0
0
0
0
0
0
0
0
0
0
0
0
0
0
0
0
0
0
0
0
0
0
0
0
0
0
0
0
0
0
0
0
0
0
0
0
0
0
0
0
0
0
0
0
0
0
0
0
0
0
0
0
0
0
0
0
0
0
0
0
0
0
0
0
0
0
0
0
0
0
0
0
0
0
0
0
0
0
0
0
0
0
0
0
0
0
0
0
0
0
0
0
0
0
0
0
0
0
0
0
0
0
0
0
0
0
0
0
0
0
0
0
0
0
0
0
0
0
0
0
0
0
0
0
0
0
0
0
0
0
0
0
0
0
0
0
0
0
0
0
0
0
0
0
0
0
0
0
0
0
0
0
0
0
0
0
0
0
0
0
0
0
0
0
0
0
0
0
0
0
0
0
0
0
0
0
0
0
0
0
0
0
0
0
0
0
0
0
0
0
0
0
0
0
0
0
0
0
0
0
0
0
0
0
0
0
0
0
0
0
0
0
0
0
0
0
0
0
0
0
0
0
0
0
0
0
0
0
0
0
0
0
0
0
0
0
0
0
0
0
0
0
0
0
0
0
0
0
0
0
0
0
0
0
0
0
0
0
0
0
0
0
0
0
0
0
0
0
0
0
0
0
0
0
0
0
0
0
0
0
0
0
0
0
0
0
0
0
0
0
0
0
0
0
0
0
0
0
0
0
0
0
0
0
0
0
0
0
0
0
0
0
0
0
0
0
0
0
0
0
0
0
0
0
0
0
0
0
0
0
0
0
0
0
0
0
0
0
0
0
0
0
0
0
0
0
0
0
0
0
0
0
0
0
0
0
0
0
0
0
0
0
0
0
0
0
0
0
0
0
0
0
0
0
0
0
0
0
0
0
0
0
0
0
0
0
0
0
0
0
0
0
0
0
0
0
0
0
0
0
0
0
0
0
0
0
0
0
0
0
0
0
0
0
0
0
0
0
0
0
0
0
0
0
0
0
0
0
0
0
0
0
0
0
0
0
0
0
0
0
0
0
0
0
0
0
0
0
0
0
0
0
0
0
0
0
0
0
0
0
0
0
0
0
0
0
0
0
0
0
0
0
0
0
0
0
0
0
0
0
0
0
0
0
0
0
0
0
0
0
0
0
0
0
0
0
0
0
0
0
0
0
0
0
0
0
0
0
0
0
0
0
0
0
0
0
0
0
0
0
0
0
0
0
0
0
0
0
0
0
0
0
0
0
0
0
0
0
0
0
0
0
0
0
0
0
0
0
0
0
0
0
0
0
0
0
0
0
0
0
0
0
0
0
0
0
0
0
0
0
0
0
0
0
0
0
0
0
0
0
0
0
0
0
0
0
0
0
0
0
0
0
0
0
0
0
0
0
0
0
0
0
0
0
0
0
0
0
0
0
0
0
0
0
0
0
0
0
0
0
0
0
0
0
0
0
0
0
0
0
0
0
0
0
0
0
0
0
0
0
0
0
0
0
0
0
0
0
0
0
0
0
0
0
0
0
0
0
0
0
0
0
0
0
0
0
0
0
0
0
0
0
1
1
1
1
1
1
1
1
1
1
1
1
1
1
1
1
1
1
1
1
1
1
1
1
1
1
1
1
1
1
1
1
1
1
1
1
1
1
1
1
1
1
1
1
1
1
1
1
1
1
1
1
1
1
1
1
1
1
1
1
1
1
1
1
1
1
1
1
1
1
1
2
2
2
2
2
2
2
2
2
2
2
2
2
2
2
2
2
2
2
2
2
2
2
2
2
2
2
2
2
2
2
1
1
1
1
1
1
1
1
1
1
1
1
1
1
1
1
1
1
1
1
1
1
1
1
1
1
1
1
1
1
1
1
1
1
1
1
1
1
1
1
1
1
1
1
1
1
1
1
1
1
1
1
1
1
1
1
1
1
1
1
1
1
0
0
0
0
0
0
0
0
0
0
0
0
0
0
0
0
0
0
0
0
0
0
0
0
0
0
0
0
0
0
0
0
0
0
0
0
0
0
0
0
0
0
0
0
0
0
0
0
0
0
0
0
0
0
0
0
0
0
0
0
0
0
0
0
0
0
0
0
0
0
0
0
0
0
0
0
0
0
0
0
0
0
0
0
0
0
0
0
0
0
0
0
0
0
0
0
0
0
0
0
0
0
0
0
0
1
1
1
1
2
2
2
2
2
2
2
2
2
2
2
2
2
2
2
2
4
4
4
4
4
4
4
4
4
4
4
4
4
4
4
4
4
4
4
4
4
4
4
4
4
4
4
4
4
4
4
4
4
4
4
4
4
4
4
4
4
4
4
4
4
4
4
4
4
4
4
4
5
5
5
5
5
5
5
5
5
5
5
5
5
5
5
5
5
5
5
5
5
5
5
5
5
5
5
5
5
5
5
5
5
5
5
5
5
5
5
5
5
5
5
5
5
5
5
5
4
4
4
4
4
4
4
4
4
4
4
4
4
4
4
4
4
3
3
3
3
3
3
3
3
3
3
3
3
3
3
2
2
2
2
2
2
2
2
2
2
2
2
2
2
2
2
2
2
3
3
3
3
3
3
3
3
3
3
3
3
3
3
3
3
3
3
3
3
3
3
3
3
3
3
4
4
4
4
4
4
4
4
4
4
4
4
4
4
4
3
3
3
3
3
3
3
3
3
3
3
3
3
3
3
3
3
3
3
3
3
3
3
3
3
3
3
3
3
3
3
3
3
3
3
3
3
3
3
3
3
3
3
3
3
3
3
3
3
3
3
3
3
3
2
2
2
2
2
3
3
3
3
3
3
3
3
3
3
3
3
3
3
3
3
3
3
4
4
4
4
4
3
3
3
3
3
3
3
3
3
3
3
3
3
3
3
3
3
3
3
3
3
2
2
2
2
2
2
2
2
2
2
2
2
2
3
3
3
3
3
3
3
3
3
3
3
3
3
3
3
3
2
2
2
2
2
2
2
2
2
2
2
2
2
2
2
2
2
2
2
2
2
2
2
2
2
2
2
2
2
2
2
2
2
2
2
2
2
2
2
2
2
2
2
2
2
2
2
2
2
2
1
1
1
1
1
1
1
1
1
1
1
1
1
1
1
1
1
1
1
1
1
1
1
1
1
1
1
1
1
1
1
1
1
1
1
1
1
1
1
1
1
1
1
1
1
1
1
2
2
2
2
2
1
1
1
1
1
1
1
1
1
1
1
2
3
3
3
4
4
4
4
4
4
4
4
4
4
4
4
4
4
4
4
4
4
4
4
4
4
4
4
4
4
4
4
4
4
4
4
4
4
4
4
4
4
4
4
4
4
4
5
7
9
11
11
11
11
11
11
11
13
13
13
13
13
13
13
14
14
14
14
14
14
14
14
14
14
14
14
14
14
14
14
15
15
15
15
16
16
16
16
16
16
16
16
16
16
16
16
16
16
16
16
16
16
16
16
16
16
16
16
16
16
16
16
16
16
16
16
16
17
17
17
17
17
17
16
15
15
15
15
15
15
15
15
15
15
15
15
15
15
15
15
15
15
15
15
15
15
15
14
13
13
13
13
15
15
15
15
15
15
15
15
15
15
15
15
15
15
15
15
15
15
15
15
16
16
16
16
16
14
14
14
14
14
14
14
14
14
14
15
15
15
15
14
14
14
14
14
14
14
14
14
14
14
14
14
14
14
12
12
12
12
12
12
12
12
13
13
13
13
13
13
13
13
13
13
13
13
13
13
13
13
13
13
13
13
13
13
13
12
12
12
12
12
12
12
12
12
13
13
13
13
13
14
14
16
17
17
18
18
18
20
20
20
20
20
20
20
20
20
20
20
20
19
19
19
19
19
19
19
19
19
19
19
19
19
19
18
18
18
18
18
18
18
18
18
18
18
18
18
18
18
18
18
18
18
18
18
18
18
18
18
18
18
18
19
19
19
19
19
19
19
18
18
18
18
18
18
18
18
18
18
18
18
19
19
19
19
19
19
19
19
19
19
19
19
19
19
19
19
19
19
19
19
19
20
20
20
21
20
21
21
21
21
21
21
21
24
25
25
25
26
26
26
26
26
26
26
26
26
26
26
26
26
25
25
25
22
22
22
21
21
21
21
21
21
20
20
20
22
21
21
21
21
21
21
21
20
20
20
19
19
19
20
21
21
21
21
20
20
20
20
20
20
20
20
20
20
19
19
19
19
19
19
18
18
18
18
18
18
18
18
18
18
18
18
17
18
18
20
21
21
21
21
20
20
20
20
20
20
20
20
20
20
18
18
18
18
18
17
17
17
17
17
17
17
17
17
16
16
16
16
16
16
16
16
16
16
16
16
16
16
16
16
16
16
16
16
15
15
15
15
14
16
16
16
16
16
15
16
16
16
16
16
16
15
15
15
15
16
16
16
16
14
14
14
14
14
14
14
15
15
15
15
15
14
14
14
13
13
13
12
12
12
12
12
12
11
11
11
11
11
13
13
13
13
13
13
13
13
13
13
13
13
13
13
13
13
13
12
11
11
11
11
11
11
11
11
11
10
12
12
12
12
12
12
12
12
12
12
12
12
12
12
12
12
12
12
12
12
12
12
12
12
12
12
12
12
12
12
12
12
12
12
12
12
12
12
12
12
12
12
12
12
12
12
12
12
12
12
11
11
11
10
10
11
11
11
11
11
11
11
11
12
14
14
15
15
15
15
15
15
15
16
16
16
16
17
19
19
20
20
19
19
19
19
19
19
20
20
20
20
20
20
20
21
21
21
20
20
20
20
19
19
18
19
18
18
18
19
19
20
20
20
20
21
21
21
21
21
21
20
20
19
19
19
19
19
19
19
19
19
18
18
18
18
18
19
19
19
20
20
20
20
20
20
20
21
22
22
22
22
22
22
22
22
24
26
31
30
30
30
30
30
30
30
30
30
30
30
30
30
30
30
30
30
30
30
30
30
31
31
31
31
31
31
31
31
31
31
31
31
31
31
31
31
31
30
30
30
30
29
29
29
29
29
29
29
28
28
28
28
28
28
29
29
29
27
25
25
25
24
24
24
24
23
23
23
23
24
24
24
24
24
24
24
23
23
23
23
20
20
19
19
21
22
28
30
30
30
30
30
30
31
32
32
34
34
32
32
33
33
35
35
35
35
35
34
33
33
34
34
34
34
34
35
35
35
35
35
35
35
36
35
36
38
38
39
40
40
39
39
39
39
39
40
40
39
41
39
40
40
43
44
43
43
43
42
42
42
42
42
42
42
42
42
42
42
42
41
41
41
41
41
41
41
41
43
43
43
43
46
47
52
51
52
52
52
52
52
52
52
53
53
53
54
54
53
53
53
53
53
53
53
53
54
54
54
55
55
55
55
57
58
58
63
64
65
64
64
64
63
63
63
62
62
73
75
76
76
76
76
79
78
78
78
78
79
80
81
82
82
82
84
84
83
83
83
83
83
82
84
85
86
86
82
82
82
82
82
82
82
82
82
81
81
82
82
82
82
82
82
83
87
89
89
91
97
95
96
96
97
97
97
99
99
99
99
98
98
97
97
97
96
95
95
95
97
99
99
100
101
101
101
101
101
101
102
102
102
102
104
102
104
106
106
107
107
110
112
114
115
114
112
114
113
113
114
114
115
114
115
116
116
116
116
118
118
118
118
117
116
116
116
116
116
116
117
116
116
116
116
116
115
115
114
114
114
114
113
113
113
108
108
106
105
104
103
102
102
102
102
101
102
102
102
102
102
101
101
101
101
100
100
99
95
95
95
93
95
93
96
95
100
102
103
104
105
105
103
101
101
100
100
100
97
97
97
97
97
97
97
93
92
91
90
90
90
92
92
92
92
93
94
94
94
94
94
94
93
90
90
90
89
90
89
89
89
91
92
93
87
87
89
91
93
90
85
86
86
86
84
91
87
86
84
84
82
82
83
83
80
80
80
80
80
80
80
83
83
83
84
85
85
83
83
83
83
86
87
93
94
93
93
92
92
94
103
110
115
116
115
115
117
116
117
120
142
159
161
161
177
180
182
185
184
186
186
187
191
191
192
192
192
214
221
234
235
235
235
235
245
248
249
252
253
252
251
251
251
251
251
251
250
250
251
251
251
251
251
251
250
250
251
253
257
257
259
264
264
263
260
259
259
259
259
259
259
259
258
258
258
258
257
255
255
255
255
255
255
255
253
250
250
250
251
250
250
250
249
249
250
250
249
248
248
248
248
248
251
250
249
249
249
248
250
250
251
251
251
254
253
254
252
253
253
253
253
253
253
256
261
261
257
257
258
260
259
258
258
258
259
257
254
245
242
242
242
241
237
237
236
236
236
236
236
236
235
235
230
230
230
231
228
223
208
205
207
207
199
191
186
186
183
183
184
184
185
185
185
185
185
185
182
173
169
166
164
162
161
156
151
146
143
142
138
136
136
131
131
131
131
130
130
130
130
130
130
127
128
126
126
122
120
120
119
119
119
120
118
118
114
114
113
110
109
107
106
107
102
100
100
100
101
101
103
104
104
104
104
102
103
110
112
110
109
107
108
105
105
104
103
106
108
105
109
114
113
114
115
116
116
115
114
115
121
122
124
124
123
123
123
122
121
116
117
117
117
116
116
117
120
121
122
121
121
119
118
117
119
119
119
120
118
118
117
117
117
119
118
117
116
117
116
124
146
149
151
149
155
155
157
158
179
184
186
183
182
182
182
183
182
191
194
196
196
197
198
198
197
197
198
199
195
195
195
194
193
192
193
193
194
194
194
194
194
193
193
192
191
191
191
191
191
191
190
190
190
188
187
187
186
185
185
185
185
186
187
188
188
188
188
187
183
183
183
183
182
179
177
176
176
176
172
169
170
170
170
170
169
166
168
167
167
166
165
165
164
163
162
163
162
160
160
161
160
158
158
158
158
157
156
156
156
156
155
154
153
155
155
157
157
157
156
154
144
143
143
145
147
147
147
145
144
143
143
140
140
140
139
139
139
139
137
137
138
138
137
134
134
134
134
134
134
134
134
134
131
131
131
131
131
131
130
130
130
129
130
129
128
128
128
127
127
126
127
126
126
126
123
120
118
118
118
119
120
120
121
122
110
110
108
108
108
106
101
105
107
116
124
126
130
128
126
126
127
127
129
133
136
138
136
134
123
126
129
133
132
160
163
164
169
170
171
195
194
198
203
207
213
212
213
212
211
211
205
205
205
205
205
205
204
204
202
203
203
203
204
203
203
203
203
203
203
203
203
203
203
202
202
204
204
205
205
205
205
205
206
206
206
206
206
205
205
203
203
203
203
206
204
204
204
204
203
203
203
199
197
196
195
195
195
195
200
199
199
198
195
195
195
195
195
196
196
195
195
193
193
193
191
190
190
190
187
187
187
184
183
182
182
181
180
179
173
152
151
148
147
146
146
146
146
146
145
145
145
145
144
145
144
145
147
149
148
148
152
155
165
165
165
160
160
161
161
160
160
159
160
157
146
146
146
146
141
141
144
143
140
137
132
134
134
136
137
136
140
140
139
139
138
138
138
135
136
134
134
134
133
134
130
129
119
92
84
68
66
65
65
65
65
65
64
64
64
64
64
63
64
64
64
64
64
64
63
63
63
64
64
64
64
64
64
64
64
64
65
66
66
66
67
68
68
68
68
68
68
72
72
71
75
77
81
87
88
90
94
96
98
97
100
100
100
100
100
101
101
100
100
100
101
103
103
103
103
103
103
103
103
103
102
102
102
102
101
101
101
101
101
102
103
102
101
105
107
119
119
142
143
143
144
144
144
146
154
153
153
154
153
151
150
150
149
149
148
149
149
149
149
149
148
146
144
143
143
143
145
147
145
145
145
145
145
145
145
144
142
136
135
135
134
133
131
130
130
130
130
128
128
128
128
128
128
128
127
127
127
127
128
128
129
129
131
131
130
130
130
129
129
130
132
133
134
135
137
137
136
136
133
131
131
131
129
129
128
129
129
129
131
130
130
130
130
130
129
128
127
127
127
127
127
127
127
125
124
124
124
123
122
122
122
121
122
122
124
124
121
121
121
124
128
123
122
119
116
116
117
116
116
115
113
111
110
109
109
109
110
111
111
111
111
112
111
111
113
112
112
112
109
109
108
107
107
108
108
108
108
106
104
104
104
104
104
104
104
104
104
104
104
102
102
102
98
98
99
100
101
102
104
104
100
101
101
105
110
124
124
126
130
135
134
134
133
133
133
134
132
134
135
131
142
144
149
154
154
156
156
151
156
159
165
170
171
171
171
171
170
171
173
172
177
176
175
175
172
172
173
173
173
173
173
173
173
173
173
173
172
170
168
168
167
167
167
166
165
165
164
164
164
162
162
162
162
162
162
162
161
160
162
162
161
161
158
158
157
158
162
162
173
193
207
223
223
221
220
219
220
220
236
239
250
256
277
306
317
345
347
394
398
401
401
401
400
401
403
402
402
402
401
399
397
396
396
396
397
397
397
398
398
398
399
397
397
396
396
397
395
396
392
390
389
389
389
387
386
386
385
383
383
383
383
382
383
383
383
382
385
384
383
382
376
374
374
373
372
371
372
376
375
377
374
377
377
378
379
377
377
374
373
372
380
381
390
391
385
381
384
385
389
392
393
394
394
395
396
398
398
397
392
391
391
389
388
387
375
375
374
371
372
367
367
367
368
366
369
364
359
355
350
349
349
349
350
351
350
350
343
343
331
312
312
325
334
333
331
315
317
334
340
355
354
358
358
356
349
343
338
334
328
323
321
320
320
320
316
317
313
307
305
305
305
305
305
305
305
305
304
302
300
299
295
289
287
286
285
285
278
271
271
270
280
278
278
287
293
296
302
303
302
302
304
302
302
302
304
302
283
285
284
281
281
282
280
280
280
280
281
283
282
282
283
283
283
283
283
283
284
291
291
291
292
294
297
297
300
301
301
301
301
300
298
298
295
293
293
292
289
285
287
288
288
290
294
296
297
296
295
295
295
295
293
294
294
288
285
279
279
280
281
273
273
276
278
279
282
282
283
283
283
286
287
286
286
286
285
285
286
286
283
282
282
282
282
282
282
282
283
282
278
278
269
264
257
256
248
248
254
264
266
264
256
254
252
252
252
252
252
251
251
248
247
247
246
246
229
229
227
221
218
217
217
208
207
207
206
206
205
201
201
201
203
201
202
201
195
200
197
193
200
200
243
255
269
267
264
265
255
251
247
242
257
259
283
282
298
315
338
359
360
381
386
385
418
414
428
431
431
431
430
431
431
431
432
429
435
438
439
456
456
458
468
470
487
508
551
581
582
591
597
600
609
628
667
680
698
710
734
749
760
769
767
768
781
785
785
784
784
784
785
785
785
786
786
788
787
789
788
788
788
787
787
787
787
786
787
787
788
788
785
786
786
786
789
790
795
807
807
806
808
809
812
816
818
816
817
832
834
838
839
837
837
841
864
872
876
885
895
911
925
926
933
954
956
1004
1014
1038
1047
1053
1037
1022
1039
1039
1114
1135
1141
1132
1131
1130
1130
1132
1130
1130
1124
1124
1120
1122
1125
1134
1132
1127
1124
1132
1123
1118
1096
1093
1084
1083
1076
1066
1061
1055
1057
1052
1054
1046
1039
1032
1015
1012
1005
1006
999
995
989
987
984
968
966
951
950
940
927
924
921
901
900
896
857
816
801
795
795
793
783
778
773
770
768
765
764
763
763
762
762
762
761
761
761
760
760
761
754
753
754
737
732
699
685
693
691
707
725
725
727
739
740
742
741
739
724
725
721
713
713
715
719
704
705
701
702
697
697
673
669
667
664
653
645
644
637
638
642
641
640
638
638
635
635
631
625
611
606
593
594
593
590
595
597
600
604
600
573
550
532
513
512
508
507
499
497
498
497
493
482
480
478
478
476
467
470
462
461
458
457
465
473
481
476
465
470
460
458
457
459
456
463
470
458
472
484
492
493
499
529
529
559
584
586
589
593
596
594
595
605
608
618
650
658
657
657
659
653
652
652
655
657
656
651
648
649
649
645
645
644
644
640
639
637
636
632
628
631
628
628
636
651
654
650
751
753
772
784
764
760
758
755
754
758
774
784
812
814
814
808
816
803
805
823
831
847
853
848
847
847
847
847
847
850
851
852
853
853
850
846
846
846
845
838
837
832
833
835
835
836
831
836
833
832
831
830
834
837
838
840
835
830
830
838
839
854
862
861
863
866
869
869
859
861
845
846
842
846
842
845
847
846
846
846
849
852
872
859
862
865
870
859
855
855
865
870
871
863
860
860
861
859
848
848
846
842
830
825
818
814
810
806
806
806
804
804
804
803
801
800
795
785
784
769
766
768
764
759
754
736
732
727
711
682
680
672
666
674
690
696
698
696
681
686
687
691
687
677
678
681
683
686
700
690
717
711
738
757
757
739
714
705
702
695
700
702
710
727
733
726
735
745
745
746
740
744
739
793
791
837
872
870
877
847
830
830
826
826
824
834
838
837
834
824
814
801
802
797
782
783
780
776
760
758
747
744
740
738
737
731
728
721
712
706
701
700
696
695
696
690
685
678
678
674
673
673
669
665
658
658
658
658
658
656
652
651
651
650
632
632
627
626
626
623
618
617
612
609
609
610
607
606
606
605
601
605
611
614
609
609
608
604
602
602
602
603
600
589
568
566
565
559
547
537
537
537
534
533
533
534
534
531
528
521
521
521
520
519
520
520
516
511
505
505
501
501
491
481
467
465
462
461
459
458
455
447
450
435
431
429
428
425
423
419
416
410
409
402
399
397
396
390
386
382
363
358
357
352
326
325
320
326
324
321
318
311
310
310
309
302
301
302
302
297
296
294
293
303
294
297
291
292
290
285
284
281
277
279
282
281
278
276
276
276
275
275
269
266
263
259
259
252
251
251
252
248
245
237
236
236
228
227
227
217
209
208
206
201
201
201
201
201
202
202
203
203
207
208
199
211
235
238
245
246
248
258
256
259
256
256
256
257
256
255
251
251
249
251
252
251
248
242
227
229
225
231
231
232
231
229
229
230
227
224
220
220
218
215
217
216
211
211
213
212
214
221
226
272
270
311
322
328
326
331
342
344
345
349
345
346
352
348
344
342
342
342
342
344
348
355
372
375
374
386
406
413
416
416
423
425
456
466
467
471
469
468
469
469
489
489
489
492
520
552
581
592
593
591
591
591
600
606
607
609
609
606
597
604
600
608
613
616
614
614
616
620
620
617
616
611
611
611
610
610
610
610
610
609
607
605
605
603
603
603
603
603
596
594
591
591
591
591
590
590
593
610
617
635
650
647
695
693
700
716
717
739
741
738
737
737
736
732
723
723
716
715
715
715
713
712
712
712
712
713
711
704
703
694
692
693
691
683
682
680
670
663
656
648
649
649
648
648
647
647
643
631
626
610
608
605
605
603
603
602
601
585
582
578
577
576
574
575
571
569
569
568
562
554
543
543
542
542
546
538
538
533
533
524
520
513
508
505
494
491
464
457
460
470
468
462
476
477
486
484
490
489
471
474
473
484
484
483
483
467
470
474
471
472
488
486
479
479
479
479
468
472
455
456
454
438
433
430
428
427
424
418
417
417
415
413
414
409
405
407
395
398
392
394
386
384
382
387
407
412
416
419
446
484
510
517
521
530
531
528
527
525
523
520
519
517
517
516
516
510
507
504
502
502
503
492
486
487
477
478
471
472
469
471
471
465
467
466
465
465
465
465
466
465
466
466
469
466
464
469
468
469
469
468
468
464
459
456
449
449
447
445
446
444
444
444
443
443
440
441
442
445
445
439
436
434
434
434
433
432
433
431
428
429
415
416
417
413
413
409
407
408
409
409
410
409
407
406
400
402
402
402
402
397
398
393
393
389
387
384
377
364
364
363
363
361
362
371
385
387
386
385
369
366
366
368
368
367
365
365
365
365
355
350
350
346
346
338
325
311
311
311
306
305
300
300
298
297
297
298
300
298
301
300
299
298
299
300
300
299
297
294
293
286
272
269
266
260
258
256
256
256
254
254
247
247
245
245
244
236
235
232
225
218
215
215
208
208
208
206
206
206
206
206
206
204
205
204
202
200
199
201
190
190
190
189
184
183
179
179
179
175
174
169
167
165
159
159
157
150
149
148
148
146
146
145
145
144
143
142
142
141
141
142
142
142
142
142
142
142
140
140
133
133
132
132
131
129
125
119
116
116
116
116
115
110
108
107
106
94
94
93
85
61
23
21
17
13
11
8
7
7
7
7
7
7
7
7
7
7
7
7
7
7
7
7
7
7
7
7
7
7
7
7
7
7
7
7
7
7
7
7
7
7
7
7
7
7
7
7
7
7
7
7
6
6
6
6
6
6
6
6
6
6
6
6
6
6
5
5
5
5
5
5
5
5
5
5
4
4
6
6
6
6
6
6
6
6
6
5
5
6
6
6
6
6
6
5
5
5
5
6
6
6
6
6
7
7
7
7
7
7
7
7
7
7
7
7
7
7
7
7
7
7
7
7
7
7
7
7
6
6
6
5
5
5
5
5
5
5
5
5
5
5
5
5
5
5
5
5
5
5
5
5
5
5
5
5
5
5
5
5
5
5
5
5
5
5
5
5
5
5
5
5
5
5
5
5
3
3
3
3
3
4
4
4
4
4
4
4
4
4
4
4
4
4
4
4
4
4
4
4
4
4
4
4
4
4
4
4
4
4
4
4
4
4
4
4
4
4
4
4
3
3
3
3
3
3
3
3
2
2
2
2
2
2
2
1
1
1
1
1
0
0
0
0
0
0
0
0
0
0
0
0
0
0
0
0
0
0
0
0
0
0
0
0
0
0
0
0
0
0
0
0
0
0
0
0
0
0
0
0
0
0
0
0
0
0
0
0
0
0
0
0
0
0
0
0
0
0
0
0
0
0
0
0
0
0
0
0
0
0
0
0
0
0
0
0
0
0
0
0
0
0
0
0
0
0
0
0
0
0
0
0
0
0
0
0
0
0
0
0
0
0
0
0
0
0
0
1
1
1
1
1
1
1
2
3
3
3
3
3
3
3
3
3
3
3
3
3
3
3
3
3
3
3
3
3
3
3
3
3
3
3
3
3
3
3
3
3
3
3
3
3
3
3
3
3
3
3
3
3
3
3
3
3
3
3
3
3
3
3
3
3
3
3
3
3
3
3
3
3
3
3
3
3
3
3
3
3
3
3
3
3
3
3
3
3
3
3
3
3
3
3
3
3
3
3
3
3
3
3
3
3
3
3
3
3
3
3
3
3
3
3
3
3
3
3
3
3
3
3
3
3
3
3
3
3
3
3
3
3
3
3
3
3
3
3
3
3
3
3
3
3
3
3
3
3
3
3
3
3
3
4
4
4
4
4
4
4
4
4
3
3
3
3
3
3
3
3
3
3
3
3
3
3
2
2
2
2
2
2
1
1
1
1
1
1
1
1
1
1
1
1
1
1
1
1
1
1
1
1
1
1
1
1
1
1
1
1
1
1
1
1
2
2
2
3
4
4
4
4
4
4
4
4
4
4
4
4
4
4
4
4
5
7
7
7
7
7
7
7
7
7
7
7
7
7
7
7
8
8
8
8
8
8
8
8
8
8
8
8
8
8
7
7
7
7
7
7
7
7
7
7
7
6
6
6
6
6
7
7
8
8
8
8
8
8
8
8
8
8
8
8
8
8
8
8
8
8
8
8
8
8
8
8
8
8
8
8
8
8
8
8
8
8
8
8
8
8
8
8
8
8
8
8
8
8
8
8
8
8
8
8
8
8
8
8
8
8
8
8
8
8
8
8
8
8
8
8
8
8
8
8
8
8
8
8
8
8
8
8
8
8
8
8
8
8
8
8
8
8
8
8
8
8
8
8
8
8
8
8
8
8
8
8
8
8
8
8
8
11
11
10
10
10
10
10
11
11
11
9
8
9
9
8
8
8
8
8
7
7
7
7
7
7
7
7
7
7
7
6
6
6
5
5
5
5
5
5
5
6
6
6
6
6
6
6
6
6
8
8
8
8
8
8
8
8
8
8
8
8
8
8
8
9
9
9
9
9
9
9
9
9
9
9
9
9
9
9
9
9
9
9
9
9
9
9
9
9
9
9
8
8
8
8
8
8
8
8
8
8
8
8
8
8
8
8
8
8
8
8
8
7
7
7
8
8
8
8
8
8
8
8
8
8
8
8
8
8
8
8
8
7
7
7
7
7
7
7
7
7
7
7
7
6
7
7
7
7
7
7
7
7
7
7
7
7
7
7
7
7
7
7
7
7
7
7
7
6
6
6
7
7
7
7
7
7
7
7
7
6
6
6
6
6
6
6
6
6
6
6
6
6
6
6
6
6
6
6
6
6
6
6
6
6
6
6
6
6
6
6
6
6
6
6
6
6
6
7
7
7
7
7
7
7
7
7
7
8
9
9
9
10
10
10
10
10
10
10
10
10
10
10
10
10
10
10
10
10
10
10
10
10
10
10
10
10
9
9
9
9
9
9
10
10
10
10
10
10
10
10
10
11
11
11
12
12
13
13
13
13
13
13
14
14
14
14
14
14
14
14
14
14
14
14
14
14
14
14
14
14
14
14
14
14
14
14
14
13
13
13
11
11
11
11
11
11
11
11
11
11
12
12
12
10
10
10
10
10
10
10
10
10
10
11
11
11
11
11
11
11
11
11
11
12
12
14
15
15
15
15
15
15
15
15
15
15
15
15
16
18
18
18
19
19
19
19
19
19
19
19
19
19
19
19
19
19
19
19
19
19
17
17
16
16
16
16
16
17
18
18
18
17
17
17
18
18
18
20
21
22
22
22
22
22
22
22
22
22
22
22
22
22
22
22
22
22
22
22
22
22
22
22
22
22
22
22
22
22
21
20
20
20
20
20
20
20
20
20
20
20
20
20
20
20
20
20
20
20
19
19
19
19
19
19
19
19
17
17
17
16
16
16
17
17
17
17
17
17
17
17
17
17
16
16
16
16
16
16
16
16
16
16
16
15
15
15
16
17
17
16
15
15
15
16
16
17
17
17
15
15
15
15
15
15
22
25
27
28
28
28
28
30
34
34
34
34
34
32
32
40
41
41
42
42
44
45
46
48
47
48
49
49
49
49
49
49
49
49
50
51
51
51
52
54
56
57
58
58
58
58
58
59
59
59
60
60
62
63
64
65
65
65
65
65
65
65
65
66
67
67
67
67
67
67
67
67
67
67
67
67
66
66
65
65
65
65
64
64
64
64
64
64
64
64
64
64
64
64
64
64
64
64
64
64
64
64
64
64
64
64
62
62
62
62
62
62
62
63
63
63
63
63
62
62
62
62
62
62
61
61
61
61
58
57
57
57
57
58
61
61
61
61
63
63
64
64
64
64
64
61
60
62
63
63
64
63
63
63
62
62
61
61
61
63
63
63
63
62
62
62
62
62
62
62
62
60
60
60
59
59
59
59
59
59
59
56
54
50
49
48
46
44
46
44
45
42
46
45
45
45
45
44
44
44
44
42
42
43
41
41
40
40
39
39
39
39
39
38
37
37
37
37
37
38
38
38
38
37
37
37
37
37
36
36
36
36
36
36
36
36
36
36
36
35
35
35
35
35
36
36
35
35
35
34
34
34
33
33
32
32
33
37
38
37
38
40
41
42
48
50
51
51
50
51
51
52
54
54
54
53
53
53
53
53
53
53
54
53
53
53
51
51
52
53
59
60
60
59
59
58
58
58
58
58
58
57
56
56
56
56
56
56
56
56
56
56
56
56
56
56
56
57
57
57
57
57
57
57
57
57
57
56
56
56
56
56
54
54
54
54
56
56
56
57
56
56
55
54
56
56
56
56
56
57
57
57
57
56
55
55
55
55
55
55
55
54
54
54
54
54
53
53
53
53
53
53
53
52
49
49
50
50
50
50
50
50
48
48
48
47
47
46
44
43
42
41
40
38
38
38
38
38
38
39
39
37
37
40
39
39
34
35
35
35
35
33
33
32
31
31
31
31
31
31
31
31
31
32
31
31
31
31
29
29
29
27
27
27
27
27
26
26
27
27
27
27
27
27
27
27
27
27
26
25
27
27
27
27
28
28
29
29
28
29
31
28
27
28
28
29
29
29
30
31
31
31
31
31
31
31
32
32
31
31
31
31
31
32
32
31
31
31
28
28
28
28
28
28
31
33
33
34
34
37
37
38
43
43
43
45
49
49
49
50
50
50
50
50
50
50
50
50
50
50
50
50
50
50
49
49
49
48
47
47
47
48
48
48
48
48
48
48
48
48
49
49
49
50
50
50
50
49
50
50
50
50
50
50
50
50
50
51
50
50
50
49
50
50
51
51
51
52
53
53
53
53
53
50
50
50
50
50
47
48
48
48
49
50
50
50
54
54
54
53
53
53
54
54
54
54
55
56
57
56
55
55
55
55
55
56
55
55
56
55
55
54
53
53
53
52
50
50
50
50
50
49
48
48
47
47
47
47
47
47
47
47
47
47
47
47
48
49
50
50
49
51
53
53
50
50
54
54
55
54
53
53
53
50
50
50
50
50
50
50
50
50
50
52
53
52
52
52
52
52
52
52
54
54
55
56
56
56
57
58
58
58
59
59
59
59
59
59
58
58
58
58
58
58
56
56
56
57
57
57
57
57
55
55
55
55
55
55
55
55
59
59
61
60
60
60
59
59
58
58
60
61
64
64
65
65
63
66
65
65
65
65
66
67
69
69
69
69
69
71
71
72
75
75
75
78
80
85
86
81
80
81
81
81
81
81
81
81
83
68
68
69
69
69
69
69
69
70
69
72
73
73
71
71
71
71
71
71
71
71
71
72
72
72
72
72
70
69
66
66
66
66
66
66
66
65
65
65
65
65
65
65
65
63
62
62
62
61
61
61
61
63
63
64
65
66
66
65
65
65
65
65
66
66
66
66
66
66
66
66
65
64
65
65
65
65
65
66
66
66
66
66
66
66
66
66
66
66
66
66
65
65
65
64
64
64
64
62
60
60
60
60
60
59
59
59
59
58
56
56
54
54
54
54
51
51
49
48
48
48
47
45
44
44
43
43
43
43
43
42
39
39
39
39
39
39
39
38
38
38
40
40
38
37
37
37
37
37
39
39
38
36
34
34
30
29
28
28
27
27
27
27
27
27
27
27
27
27
27
26
26
26
26
26
26
26
26
26
26
23
23
22
22
22
22
22
21
21
19
19
19
19
19
18
18
17
17
17
17
16
15
15
15
15
15
15
16
17
17
17
17
16
16
16
16
16
16
16
16
16
15
15
14
13
13
13
13
13
13
13
13
13
13
13
13
13
13
13
13
13
13
13
13
13
13
13
13
13
15
13
14
14
14
15
15
15
15
15
16
17
17
17
17
17
17
18
18
18
18
18
18
18
17
17
17
17
17
17
17
17
17
17
17
17
17
17
17
16
16
16
17
16
16
16
16
16
16
16
16
16
16
15
15
15
15
15
15
15
15
15
15
15
15
15
15
15
15
15
15
15
15
15
15
15
15
15
15
15
15
15
15
15
15
15
15
15
15
15
15
15
15
15
15
15
15
15
15
14
14
14
14
14
14
14
14
14
13
13
13
13
13
13
13
12
11
11
11
7
7
6
6
6
6
5
5
5
5
5
5
5
5
5
5
5
5
5
5
5
5
5
4
4
4
4
4
4
4
4
4
4
3
3
3
3
3
3
3
3
3
3
3
3
3
3
3
3
3
3
4
4
5
5
4
4
4
4
4
4
4
4
4
4
4
4
4
4
4
4
4
4
3
3
3
3
3
3
3
3
3
3
3
3
2
2
2
2
2
2
1
1
1
1
1
1
1
1
1
1
1
1
1
1
1
1
1
1
1
1
1
1
1
1
1
1
1
1
1
1
1
1
1
1
1
1
1
1
1
1
1
1
1
1
1
1
1
1
1
1
1
1
1
2
2
2
2
2
2
2
2
2
2
2
2
2
2
2
2
2
2
2
2
2
2
2
2
2
2
2
2
2
2
2
2
2
2
2
2
2
2
2
2
2
2
2
2
2
2
2
2
2
2
2
2
1
1
1
1
2
1
1
1
1
1
1
1
1
2
2
2
2
2
2
2
2
2
2
2
2
2
2
2
2
2
2
2
2
2
2
2
2
2
2
2
2
2
2
2
2
2
2
2
2
2
2
2
2
2
2
2
1
1
1
1
1
1
1
1
1
1
1
1
1
1
1
1
1
1
1
1
1
1
1
2
2
2
2
2
2
2
2
2
2
2
2
2
2
2
2
2
3
4
4
4
4
4
4
3
3
3
3
3
3
3
3
4
6
6
6
6
6
6
6
6
6
6
7
7
7
7
7
7
7
7
7
7
7
7
7
7
7
7
7
7
7
7
7
7
7
7
7
7
7
7
7
7
7
7
7
7
7
7
7
7
7
7
7
7
8
8
8
8
8
8
8
8
8
8
8
8
8
8
8
8
8
8
8
8
8
7
7
7
7
7
7
7
7
7
7
7
7
7
7
7
7
7
7
7
7
7
7
7
7
7
7
7
7
8
8
6
6
5
4
4
4
4
4
4
4
4
5
6
6
6
6
6
6
6
6
6
6
6
6
5
5
5
5
5
5
5
6
6
6
7
7
7
7
7
7
7
7
7
7
7
7
7
7
7
7
7
7
7
6
6
6
6
6
6
8
8
8
10
10
10
10
10
10
10
10
10
10
9
9
9
9
9
9
9
9
9
9
9
9
9
9
9
9
9
9
9
9
9
9
9
9
9
9
9
9
9
9
9
9
9
9
9
9
8
8
8
8
8
8
8
8
8
8
8
8
8
8
8
8
8
8
8
8
8
8
8
8
8
8
8
8
8
8
8
7
7
7
7
7
7
7
7
7
6
6
6
6
6
6
5
5
5
5
5
5
5
5
5
5
3
3
3
3
3
3
2
2
2
2
2
2
2
2
2
2
2
2
2
2
3
3
3
3
3
3
3
3
3
3
3
3
3
3
3
3
3
3
3
3
3
3
3
3
3
3
3
3
3
3
3
3
3
3
3
3
3
3
3
3
2
2
2
2
2
2
2
2
2
2
2
2
2
2
2
2
2
2
2
2
2
2
2
2
1
1
1
1
2
2
2
2
2
2
2
2
2
2
2
2
2
2
2
2
2
2
2
2
2
2
2
2
2
2
2
2
2
2
2
2
2
2
2
2
2
2
2
2
2
2
2
2
2
2
2
2
1
1
1
1
1
1
1
1
1
1
1
1
1
1
1
1
1
0
0
0
0
0
0
0
0
0
0
0
0
0
0
0
0
0
0
0
0
0
0
0
0
0
1
1
1
1
1
1
1
1
1
1
1
1
1
1
1
1
1
1
1
1
1
1
1
1
1
1
2
2
2
2
2
2
2
2
2
3
3
3
3
3
3
3
3
4
4
4
4
4
4
4
4
4
4
4
4
4
4
4
4
4
4
4
4
4
4
4
4
4
4
4
4
4
4
4
4
4
5
5
5
5
5
4
4
4
4
4
4
4
4
4
4
4
4
4
4
4
4
4
4
4
4
4
4
4
4
5
5
5
5
5
5
5
5
5
5
5
5
5
5
5
5
5
5
5
5
5
5
5
4
4
4
4
4
4
4
4
4
4
4
4
4
4
4
4
4
4
4
4
4
4
4
4
4
4
4
4
4
4
4
4
4
4
4
4
4
4
4
4
4
4
4
4
4
4
4
4
3
3
3
3
3
3
3
3
3
3
4
4
4
4
4
4
4
4
4
3
3
3
3
3
3
3
3
3
3
3
3
3
3
3
3
3
3
3
3
3
3
3
3
3
3
3
3
3
3
3
3
3
3
3
3
2
2
3
3
3
3
3
3
3
3
3
3
3
3
2
2
2
2
2
2
2
2
2
2
2
2
2
2
2
2
2
2
2
2
2
2
2
2
3
3
3
3
3
3
3
3
3
3
3
3
3
3
4
4
4
4
4
4
4
4
4
4
4
4
4
4
4
4
4
4
4
4
4
4
4
4
4
4
4
4
4
4
4
4
4
4
4
4
4
4
4
4
4
4
4
4
4
4
4
4
4
4
4
4
4
4
4
4
4
4
4
4
4
4
4
4
4
3
3
3
3
3
3
3
3
3
3
3
3
3
4
5
6
6
6
6
6
5
5
5
5
5
5
5
5
5
5
5
5
5
5
5
4
4
4
4
4
4
4
4
4
4
4
4
4
4
4
4
4
4
4
4
4
4
4
4
4
4
4
4
4
4
4
4
4
4
6
6
6
6
6
6
7
7
7
7
7
7
9
9
9
9
9
9
9
9
9
9
9
9
9
9
9
9
9
9
9
9
9
9
9
9
9
9
7
7
7
7
7
7
7
7
7
7
7
7
7
7
7
7
7
7
7
7
7
7
7
7
7
7
7
7
7
7
7
7
7
7
7
7
7
6
6
7
7
7
7
7
7
7
8
8
8
8
8
8
8
8
8
8
8
8
8
8
8
8
8
8
8
8
8
7
7
7
7
7
7
7
7
7
7
7
7
7
7
7
7
7
7
7
7
7
7
7
7
7
7
7
7
7
7
7
6
6
6
6
6
6
6
6
6
6
8
9
9
9
9
9
9
9
9
8
8
9
9
9
9
9
9
9
9
9
9
9
9
9
11
11
11
11
11
11
11
11
11
11
11
11
11
11
11
11
11
11
11
11
11
11
11
11
11
11
11
11
11
10
10
10
10
10
10
10
10
10
10
10
10
9
9
9
9
9
9
9
10
12
12
12
12
12
12
11
10
10
10
10
10
10
10
10
10
9
9
9
9
9
9
9
9
9
9
9
9
9
9
9
9
9
9
8
8
7
7
7
7
7
7
7
7
7
7
6
6
6
6
6
6
6
6
5
5
4
4
4
4
4
4
4
3
3
3
3
4
4
4
6
6
6
7
7
7
7
7
7
7
7
7
7
7
7
7
7
7
7
7
6
6
6
6
6
6
6
6
6
6
6
6
6
6
8
8
9
10
11
11
12
12
12
12
12
12
12
12
13
13
13
13
13
13
13
13
13
13
13
13
13
13
13
13
13
14
14
14
14
14
14
14
13
13
13
13
13
13
13
13
13
13
13
13
13
13
13
13
13
13
13
13
13
13
13
13
13
13
13
13
13
13
13
13
13
12
12
12
12
12
12
12
12
12
12
12
12
12
12
12
12
12
12
12
12
12
12
12
12
12
12
12
12
11
11
11
11
11
11
11
10
10
10
10
10
10
10
10
10
10
10
10
10
10
10
10
10
10
10
10
9
9
9
9
9
9
9
9
9
9
9
9
9
9
9
8
6
6
5
5
5
2
2
0
0
0
0
0
0
0
0
0
0
0
0
0
0
0
0
0
0
0
0
0
0
0
0
0
0
0
0
0
0
0
0
0
0
0
0
0
0
0
0
0
0
0
0
0
0
0
0
0
0
0
0
0
0
0
0
0
0
0
0
0
0
0
0
0
0
0
0
0
0
0
0
0
0
0
0
0
0
0
0
0
0
0
0
0
0
0
0
0
0
0
0
0
0
0
0
0
0
0
0
0
0
0
0
0
0
0
0
0
0
0
0
0
0
0
0
0
0
0
0
0
0
0
0
0
0
0
0
0
1
1
1
1
1
1
1
1
1
1
1
1
1
1
1
1
1
1
1
1
1
1
1
1
1
1
1
1
1
1
1
1
1
1
1
1
1
1
1
1
1
1
1
1
1
1
1
1
1
1
1
1
1
1
1
1
1
1
1
1
1
1
1
1
1
1
1
1
1
1
1
1
1
1
1
1
2
2
2
2
2
3
3
3
3
3
3
3
3
3
3
3
3
3
3
3
3
3
3
3
3
3
3
3
3
3
3
3
3
3
3
3
3
3
3
3
3
3
3
3
3
3
3
3
3
3
3
3
3
3
3
3
3
3
3
3
3
3
3
3
3
3
3
3
3
3
3
3
3
3
3
3
3
3
3
3
3
3
3
3
3
3
3
3
3
3
3
3
3
3
3
3
3
3
3
3
3
3
3
3
3
3
3
2
2
2
2
2
2
2
3
4
4
4
4
4
4
4
4
4
4
4
4
4
4
4
4
4
4
4
4
4
4
4
4
4
3
3
3
3
3
3
3
3
3
3
2
2
2
2
2
2
2
2
2
1
1
1
1
1
1
1
1
1
1
1
1
1
1
1
1
1
1
1
1
1
1
1
1
1
1
1
1
1
1
1
1
1
1
1
1
1
1
1
1
1
1
1
1
1
1
1
1
1
1
1
1
1
1
1
1
1
1
1
1
1
1
1
1
1
1
1
1
1
1
1
1
1
1
1
1
1
1
1
1
1
1
1
1
1
1
1
1
1
1
1
1
0
0
0
0
0
0
0
0
0
0
0
0
0
0
0
0
0
0
0
0
0
0
0
0
0
0
0
0
0
0
0
0
0
0
0
0
0
0
0
0
0
0
0
0
0
0
0
0
0
0
0
0
0
0
0
0
0
0
0
0
0
0
0
0
0
0
0
0
0
0
0
0
0
0
0
0
0
0
0
0
0
0
0
0
0
0
0
0
0
0
0
0
0
0
0
0
0
0
0
1
1
0
0
0
0
0
0
0
0
0
0
0
0
0
0
0
0
0
0
0
0
0
0
0
0
0
0
0
0
0
0
0
0
0
0
0
0
0
1
1
1
1
1
2
2
2
2
2
2
2
2
2
2
2
2
2
2
2
2
2
2
2
2
2
2
2
2
2
2
2
2
2
2
2
2
2
2
2
2
2
2
2
2
2
2
2
2
2
2
2
2
2
2
2
2
2
2
2
2
2
2
2
2
2
2
2
2
2
2
2
2
2
2
2
2
2
2
2
2
2
2
3
3
3
3
3
3
3
3
3
3
3
3
3
3
3
3
3
3
3
2
2
2
2
2
2
2
2
2
2
2
2
2
2
2
2
2
2
2
2
2
2
2
2
2
2
2
2
2
2
2
2
2
2
2
2
2
2
2
2
2
2
2
2
2
2
2
2
2
2
2
2
2
2
2
2
2
2
2
2
2
2
2
2
2
2
2
2
2
2
2
2
2
2
2
2
1
1
0
0
0
0
0
0
0
0
0
0
0
0
0
0
0
0
0
0
0
0
0
0
0
0
0
0
0
0
0
0
0
0
0
0
0
0
0
0
0
0
0
0
0
0
0
0
0
0
0
0
0
0
0
0
0
0
0
0
0
0
0
0
0
0
0
0
0
0
0
0
0
0
0
0
0
0
0
0
0
0
1
1
1
1
1
2
2
2
2
3
3
4
4
4
4
4
4
4
4
4
4
4
5
5
5
5
5
5
5
5
5
5
5
5
5
5
5
5
5
5
5
5
5
5
5
5
5
5
5
5
5
5
5
5
5
5
5
6
6
6
6
6
6
6
6
6
7
7
7
8
8
8
9
9
9
9
9
9
9
9
9
10
10
10
10
10
10
10
10
10
10
10
10
10
10
10
10
10
10
10
10
10
10
10
10
10
10
10
10
10
10
10
10
10
10
10
10
10
10
10
10
10
12
12
12
13
13
12
11
11
11
11
11
11
11
11
11
11
11
11
11
11
11
10
10
10
10
10
10
10
10
10
10
10
10
10
10
10
10
9
9
9
9
9
9
9
9
9
9
9
9
9
9
9
9
9
9
9
9
9
9
9
8
8
8
8
8
8
8
8
8
8
8
8
8
8
8
8
8
8
8
7
7
7
7
7
7
7
6
6
6
7
7
7
7
7
7
8
8
8
8
8
8
8
8
8
9
10
10
10
10
9
9
9
9
9
9
9
8
8
9
9
10
10
10
9
9
9
9
9
9
9
9
9
9
9
9
9
9
9
9
9
9
9
9
9
9
9
9
9
9
9
9
9
9
9
9
9
9
9
9
9
9
9
9
6
6
6
6
6
6
6
6
6
6
6
6
6
6
7
7
7
7
7
7
7
7
7
7
6
6
6
6
6
6
6
6
6
6
6
6
6
6
6
6
6
6
6
6
6
6
6
6
5
6
6
8
8
10
12
12
12
12
12
12
12
12
12
12
12
12
12
12
11
11
10
10
10
10
10
10
10
10
10
10
10
10
10
10
10
10
10
10
10
10
10
10
10
10
10
10
10
10
10
10
10
10
10
10
10
10
10
10
9
10
10
10
11
14
14
15
16
16
16
19
19
19
19
19
20
20
20
20
20
20
20
21
23
24
24
25
25
25
25
25
25
25
25
25
25
25
25
25
25
25
25
25
25
25
25
25
26
29
31
33
36
38
39
40
40
40
41
41
41
41
41
41
41
41
41
41
41
40
40
41
41
41
42
42
43
45
45
45
46
44
44
45
45
45
45
45
46
46
46
47
46
46
46
46
46
48
49
48
49
49
49
49
49
49
49
49
50
50
50
50
55
61
62
73
75
86
93
94
95
99
100
106
118
130
139
138
139
139
139
139
140
141
143
147
147
150
151
154
155
155
155
155
154
154
154
154
154
154
154
154
154
153
153
153
153
153
153
153
152
152
149
149
150
150
150
149
150
151
151
151
151
150
150
151
151
156
161
163
165
166
166
166
166
170
172
172
172
173
173
176
178
178
179
179
179
180
180
180
180
182
181
181
181
181
181
181
181
181
181
181
185
187
188
189
190
192
192
191
191
191
191
188
188
186
186
183
180
178
178
178
179
178
178
178
175
174
173
173
173
173
173
173
179
179
178
183
183
181
180
179
173
171
171
171
172
173
175
176
175
179
174
172
171
171
171
170
170
171
172
172
171
170
167
167
166
166
167
167
166
165
165
162
162
165
168
169
165
162
160
160
159
156
154
154
154
153
154
154
152
151
149
149
148
146
146
144
147
146
146
145
143
143
142
142
140
138
138
136
134
134
130
124
124
125
125
125
125
123
123
123
123
123
123
120
120
120
119
118
116
116
115
112
112
112
112
110
109
108
109
106
106
106
106
106
104
102
101
101
101
101
100
100
99
98
91
91
90
90
90
90
90
92
94
94
93
93
95
94
92
92
92
92
90
90
87
87
86
86
86
84
84
81
74
74
72
72
71
71
67
62
62
64
67
68
80
80
83
83
83
82
82
82
82
82
85
85
91
96
95
99
111
112
113
113
114
116
120
123
121
123
123
124
174
178
185
182
182
182
181
182
183
185
186
184
186
192
199
202
207
208
208
206
206
206
207
209
210
211
211
211
210
212
212
212
212
212
212
210
206
206
206
206
205
204
204
204
203
204
204
203
202
202
202
202
202
202
202
202
202
202
203
204
204
205
205
206
209
209
209
209
209
211
212
214
219
219
219
224
224
224
224
224
223
222
222
222
222
222
222
223
224
225
226
228
231
233
235
236
234
232
232
232
229
229
227
227
227
227
224
223
223
223
221
220
221
219
218
218
215
214
214
214
213
210
208
210
210
209
215
218
230
232
232
234
236
235
238
236
234
232
232
226
221
221
210
206
203
203
207
206
204
196
194
193
194
187
176
174
174
173
174
185
190
195
199
200
199
200
200
202
208
203
204
203
199
200
200
199
201
204
206
204
206
205
205
206
207
205
204
204
203
203
204
204
202
202
202
202
203
203
203
203
202
201
199
199
196
188
187
187
189
189
190
190
190
194
194
194
201
201
204
204
202
203
201
200
198
199
199
194
195
195
192
192
190
185
185
185
184
185
187
187
180
181
182
181
182
182
181
180
179
179
180
179
179
179
172
168
168
168
167
166
165
163
163
164
164
164
163
161
161
160
156
156
156
156
156
155
153
153
149
146
144
143
143
143
143
142
142
143
144
145
146
145
145
145
145
145
145
145
145
145
145
145
144
144
144
144
144
141
140
140
140
140
139
139
139
137
136
136
133
131
131
129
129
131
127
128
123
117
114
114
113
115
114
115
115
114
113
118
117
117
116
117
118
126
122
122
121
121
118
118
118
118
116
116
116
118
128
129
128
127
121
125
125
125
125
125
125
121
119
124
139
143
143
150
142
141
140
141
141
156
156
170
174
176
176
177
176
176
193
193
193
194
196
201
203
211
210
210
210
214
219
221
223
223
221
220
220
219
224
242
244
246
251
251
252
254
252
252
252
252
252
252
252
252
249
249
249
249
250
251
251
251
250
250
246
246
246
246
246
242
242
241
241
241
241
241
241
241
241
241
240
241
240
237
236
235
235
235
233
230
228
230
227
229
232
231
232
233
232
233
233
234
233
233
232
232
233
234
234
234
234
231
231
231
231
231
230
230
229
223
222
222
214
214
193
188
188
189
186
185
186
184
178
178
176
178
178
178
178
178
178
183
193
195
197
197
195
188
189
189
192
193
191
190
187
186
185
184
180
177
177
178
178
178
177
171
169
164
164
161
161
161
161
158
160
160
160
159
152
152
149
149
149
149
152
151
147
148
148
148
145
144
143
143
143
142
142
142
142
141
141
141
140
137
137
137
136
136
135
133
134
133
132
132
131
131
130
129
129
125
125
123
123
121
121
122
119
118
117
116
116
115
115
110
110
108
107
105
103
103
100
98
93
93
93
92
93
93
92
91
91
91
90
90
90
90
90
90
90
87
87
86
86
86
85
85
85
84
84
83
82
82
80
80
80
79
79
78
78
78
78
78
78
78
78
78
77
75
76
76
75
75
73
72
72
72
68
65
65
65
64
66
65
63
61
60
59
58
60
59
57
56
54
54
54
54
54
54
52
52
52
52
51
51
52
52
52
50
49
49
52
54
56
56
56
56
55
53
53
55
54
54
54
54
54
54
53
53
51
51
51
51
50
50
49
49
49
50
51
52
53
53
53
53
53
53
53
53
52
48
49
50
50
51
50
52
52
52
53
54
54
55
57
57
58
57
57
56
56
58
58
59
58
58
59
59
62
62
63
63
62
63
65
71
71
70
71
71
71
71
72
71
74
74
74
74
74
74
74
74
74
74
74
74
74
74
74
74
74
74
74
73
73
73
73
73
73
73
73
73
70
70
69
69
69
67
69
69
69
69
70
73
74
74
74
73
69
71
71
70
70
70
70
69
76
74
74
74
76
77
78
79
79
79
79
79
79
78
78
77
77
75
74
74
73
73
73
73
72
72
71
71
69
69
69
69
69
69
68
67
65
65
66
65
66
68
68
65
65
64
64
65
67
67
68
68
68
68
69
72
72
71
71
71
71
70
70
70
70
70
70
70
71
71
74
82
87
94
96
96
100
100
100
100
100
100
100
101
101
101
101
100
99
99
98
98
97
97
97
96
96
96
96
97
96
92
91
91
91
93
93
93
93
95
94
94
93
93
93
92
92
92
94
95
94
99
100
100
101
106
107
107
105
106
106
104
103
103
102
102
104
103
102
101
101
101
101
104
107
108
107
105
107
107
107
108
108
108
108
101
101
103
103
103
103
101
101
101
101
101
101
101
101
101
101
101
101
101
101
100
101
101
100
94
94
93
92
92
93
91
89
86
77
74
68
68
68
68
68
68
68
68
66
66
66
65
64
66
71
71
71
69
66
65
68
68
69
68
68
68
69
69
69
69
68
66
68
68
74
76
77
79
80
80
79
77
77
77
77
77
77
77
77
77
77
77
77
74
74
74
74
74
71
70
70
70
70
69
69
69
69
69
69
69
69
69
69
69
68
68
68
67
67
65
64
64
64
63
61
60
60
60
60
60
60
60
60
59
59
59
59
59
59
59
59
59
59
59
58
58
53
53
51
47
47
46
45
45
45
45
45
43
43
43
43
43
43
45
45
45
45
46
46
46
46
46
47
47
47
48
48
46
44
43
43
43
43
43
42
42
42
42
42
41
41
41
40
40
40
40
40
39
39
39
36
35
35
35
34
34
34
33
33
33
30
30
30
30
29
29
29
29
29
28
26
25
24
24
23
24
23
23
23
22
22
22
22
22
22
22
22
22
22
20
20
20
20
19
18
18
18
18
17
17
17
16
16
16
16
16
15
15
16
16
16
16
16
15
13
13
13
14
14
14
15
16
17
19
20
21
19
19
19
19
19
19
21
21
21
21
21
21
21
21
21
21
21
21
21
21
21
21
21
20
20
19
19
19
20
20
20
20
20
20
20
20
20
20
20
20
20
20
20
19
20
20
20
20
20
20
20
20
20
19
19
19
18
18
18
18
18
18
18
18
18
18
17
17
17
17
17
17
17
17
17
17
17
17
17
17
17
17
17
17
16
16
16
16
16
16
16
16
17
17
17
17
17
17
17
17
17
17
17
19
20
20
20
20
20
20
20
20
20
20
20
20
21
21
21
21
23
23
23
19
20
20
30
31
35
36
36
36
36
37
37
37
37
37
37
37
37
37
38
38
40
38
37
37
37
37
37
37
37
37
37
37
35
35
35
35
35
36
36
36
36
36
36
35
35
35
36
37
37
37
37
36
36
36
36
36
35
35
35
35
35
36
36
36
36
36
36
36
36
36
36
37
37
37
37
37
37
37
37
37
37
39
39
40
40
43
43
43
43
43
45
45
45
45
48
48
48
49
51
51
59
59
61
66
66
73
71
71
72
73
73
72
72
71
71
71
71
71
72
73
71
71
70
70
69
69
69
70
69
68
66
66
66
65
65
65
61
61
61
61
61
62
62
62
62
61
61
61
61
60
60
59
59
59
59
59
59
59
58
58
58
58
58
58
58
58
58
57
57
57
57
56
53
50
50
50
50
49
52
52
52
52
52
52
52
51
51
51
51
51
51
51
51
51
51
51
51
47
47
48
48
48
48
48
48
48
48
48
48
45
41
41
37
35
31
30
25
18
18
17
17
17
17
17
17
17
17
17
17
17
16
16
14
14
14
14
14
14
14
14
14
14
14
13
13
13
13
13
13
13
12
12
12
12
12
12
12
12
11
11
10
9
6
6
6
6
6
6
6
6
6
6
6
6
6
6
6
6
6
6
6
6
6
6
6
6
6
6
6
6
6
6
6
6
6
6
6
6
6
6
6
6
6
6
6
6
6
6
6
6
6
6
6
6
6
6
6
6
6
6
6
6
6
6
6
6
6
6
6
6
6
6
6
6
5
5
4
4
4
4
4
4
4
4
4
4
4
4
4
4
3
3
2
2
2
2
2
2
2
2
2
2
2
2
2
2
2
2
2
2
2
2
2
2
2
2
2
2
2
2
2
2
2
2
1
1
1
1
1
1
1
1
1
1
1
1
1
1
1
1
1
1
1
0
0
0
0
0
0
0
0
0
0
0
0
0
0
0
0
0
0
0
0
0
0
0
0
0
0
0
0
0
0
0
0
0
0
0
0
0
0
0
0
0
0
0
0
0
0
0
0
0
0
0
0
0
0
0
0
0
0
0
0
0
0
0
0
0
0
0
0
0
0
0
0
0
0
0
0
0
0
0
0
0
0
0
0
0
0
0
0
0
0
0
0
0
0
0
0
0
0
0
0
0
0
0
0
0
0
0
0
0
0
0
0
0
0
0
0
0
0
0
0
0
0
0
0
0
0
0
0
0
0
0
0
0
0
0
0
0
0
0
0
0
0
0
0
0
0
0
0
0
0
0
0
0
0
0
0
0
0
0
0
0
0
0
0
0
0
0
0
0
0
0
0
0
0
0
0
0
0
0
0
0
0
0
0
0
0
0
0
0
0
1
1
1
1
1
1
1
1
1
1
1
1
1
1
1
1
1
1
1
1
2
2
2
2
2
2
2
2
2
2
7
8
8
8
8
8
8
8
8
8
8
8
8
8
8
8
8
8
8
8
8
8
8
8
8
8
8
8
8
8
8
8
8
9
9
10
10
11
11
11
11
11
11
11
11
11
11
11
11
11
11
11
11
11
11
11
11
11
11
11
11
11
11
11
11
11
11
11
11
11
11
11
11
11
11
11
11
9
9
9
9
9
9
9
9
9
9
9
9
9
9
9
9
9
9
8
8
8
9
9
9
9
9
9
9
9
9
9
9
11
12
13
13
14
14
14
14
14
14
14
14
14
14
16
19
19
19
19
19
19
19
19
18
18
18
18
18
18
18
18
18
18
18
18
18
18
18
18
18
18
18
18
18
18
18
18
19
19
19
19
19
19
19
19
20
20
20
20
20
20
20
20
20
21
21
21
21
21
21
21
21
21
22
22
22
22
22
21
21
21
21
22
22
22
22
22
22
22
22
22
22
22
22
22
22
21
20
20
20
20
20
20
21
21
21
21
20
20
20
20
20
20
20
19
19
19
18
18
18
19
20
20
20
20
20
20
20
21
21
20
20
20
20
21
21
21
21
21
21
21
21
22
23
24
25
26
26
26
26
26
26
26
26
26
26
26
26
26
26
25
25
25
25
25
25
25
23
23
23
23
23
23
23
23
23
23
23
23
24
28
28
28
27
26
26
27
27
27
27
29
31
31
33
33
34
34
38
39
39
40
40
40
40
40
40
39
41
41
41
41
41
40
40
40
40
41
42
42
42
43
43
43
43
43
41
43
43
43
45
46
47
50
50
50
50
50
50
50
51
50
50
50
50
50
50
49
49
48
48
48
48
49
49
49
50
50
51
51
51
50
50
50
50
50
48
48
48
48
48
48
48
48
48
48
48
48
48
48
48
48
48
48
48
48
48
48
46
46
46
46
46
46
45
46
45
48
48
48
48
49
49
48
49
49
49
49
49
49
49
49
49
50
50
50
50
50
50
50
50
50
50
50
49
49
49
49
50
51
53
53
51
52
52
52
52
52
52
52
51
53
55
63
64
70
71
72
72
73
72
71
73
73
73
73
73
70
69
69
69
69
69
69
69
68
67
66
66
66
66
65
65
65
63
63
63
63
63
62
62
62
60
60
60
59
59
59
59
58
58
57
57
56
56
56
55
55
55
55
55
54
54
54
54
55
55
55
55
55
57
57
56
56
55
54
54
54
54
54
52
53
54
54
54
55
56
55
55
55
55
55
55
54
53
52
50
51
52
52
53
53
53
53
53
53
53
53
55
56
57
57
61
63
64
65
67
67
67
71
71
71
73
73
74
78
78
77
79
78
78
76
75
80
82
87
88
88
88
89
89
89
88
88
88
88
89
90
91
91
90
90
89
90
90
90
88
88
88
88
88
88
88
85
83
83
83
83
83
83
83
83
83
83
83
83
83
83
83
83
83
83
83
83
83
82
82
82
82
83
83
82
81
78
78
76
78
80
81
81
81
80
81
83
83
83
83
83
82
83
84
84
82
81
81
80
80
80
80
80
79
79
78
77
76
76
76
76
75
75
73
73
72
72
72
72
72
72
72
72
72
73
73
73
72
72
69
69
68
68
68
68
68
68
68
63
63
63
63
63
63
63
63
62
60
55
55
55
55
54
53
53
53
50
50
48
48
47
46
46
45
45
44
44
43
43
43
43
43
42
41
39
39
39
39
39
42
42
43
44
47
48
48
46
46
46
47
47
46
44
44
43
43
41
41
37
37
37
37
37
37
37
37
37
36
34
35
36
37
37
36
36
37
37
37
37
37
34
33
33
34
35
35
35
35
34
34
34
34
34
34
33
31
29
29
29
30
30
30
31
30
30
30
30
30
29
29
28
28
28
28
28
28
28
28
28
29
28
29
29
28
28
28
28
29
31
35
36
41
44
45
57
57
57
57
56
55
56
56
56
56
56
56
57
58
58
59
60
61
61
61
61
61
63
61
60
60
60
60
59
60
60
61
67
70
69
71
71
79
80
81
81
82
83
83
85
87
88
88
88
89
89
89
89
90
90
90
89
90
91
91
91
91
91
91
89
89
89
88
90
90
91
91
92
92
92
93
92
92
92
92
92
92
92
92
92
92
96
96
96
96
95
95
95
96
97
97
100
103
102
102
102
101
99
99
99
99
99
99
98
98
98
98
98
99
99
99
99
99
99
97
97
96
96
96
94
95
95
94
94
90
90
90
90
91
92
91
91
89
89
88
88
88
88
88
89
89
87
87
86
85
85
87
88
87
88
88
87
86
84
83
82
82
82
77
79
78
77
77
77
77
77
77
78
78
78
77
77
77
77
73
72
72
67
68
68
68
67
66
65
65
64
64
64
63
63
63
63
63
62
62
61
58
58
58
57
57
54
54
54
54
53
52
52
53
53
54
54
54
52
52
53
51
51
50
49
49
49
49
50
51
51
51
50
46
47
46
46
46
46
46
48
49
49
49
49
49
49
49
50
50
50
50
49
49
49
48
48
43
43
44
44
45
45
45
46
46
46
46
45
44
44
44
44
44
44
44
44
42
41
41
41
43
42
42
42
42
42
42
41
41
41
41
41
40
40
40
40
40
40
40
40
40
37
37
37
37
36
36
36
35
35
35
34
34
34
34
34
34
34
34
34
33
32
32
32
32
33
33
33
33
33
33
33
33
33
33
33
33
33
34
33
35
36
36
36
37
39
39
40
41
42
43
44
45
51
50
53
63
67
76
75
76
75
76
74
76
79
79
78
80
76
77
77
84
84
84
84
85
85
85
86
87
88
88
89
89
89
88
88
88
89
89
89
90
91
91
91
92
91
92
91
91
91
92
92
93
93
94
94
94
94
94
94
94
94
94
94
94
94
94
94
94
93
93
94
94
94
94
94
94
94
94
94
94
94
94
94
94
94
94
94
94
94
94
94
94
94
94
93
93
93
93
93
95
95
97
96
96
96
95
95
96
97
95
93
93
93
93
93
93
93
93
92
89
87
87
87
87
87
85
85
85
85
84
84
84
85
85
85
84
85
85
85
84
84
84
82
82
81
80
76
76
74
75
73
73
75
76
81
79
77
76
73
84
83
86
88
87
87
87
88
88
88
87
87
87
89
90
92
94
92
91
91
91
92
92
92
92
92
87
87
86
86
85
84
84
82
79
78
78
78
78
78
78
80
79
81
81
80
79
80
81
85
87
86
90
90
91
91
94
94
92
91
90
90
90
92
92
93
93
93
93
93
93
93
93
93
93
93
93
92
92
94
94
95
95
94
94
94
94
94
94
94
94
92
92
92
92
92
92
92
92
92
92
93
93
92
92
92
91
91
91
91
90
90
89
87
87
87
87
87
87
87
87
87
86
85
85
84
83
83
85
85
87
87
85
83
83
83
86
84
85
89
88
87
86
86
85
85
85
84
83
83
83
83
80
80
81
78
78
75
75
78
75
75
77
77
73
73
74
74
75
75
82
96
100
99
101
101
101
101
110
110
111
110
110
108
108
108
109
110
110
110
109
109
108
108
108
108
108
106
106
106
106
105
105
103
103
100
95
95
95
95
95
94
94
92
91
91
95
95
96
96
96
96
97
99
99
102
105
108
108
107
107
109
109
109
109
107
107
107
107
107
107
106
103
103
103
103
103
103
103
103
103
103
103
103
103
103
103
103
103
103
103
103
103
103
103
103
103
101
101
101
101
101
101
101
101
101
101
101
101
101
104
104
103
104
104
106
105
103
100
100
100
100
100
100
94
93
91
92
90
90
90
89
88
88
86
84
84
84
84
84
84
84
84
83
82
78
67
65
62
59
49
48
48
48
48
48
48
40
40
40
40
40
40
38
37
37
37
39
39
39
38
38
37
37
37
37
35
34
33
33
33
36
36
37
37
36
36
36
36
35
35
35
35
35
35
34
34
33
34
32
33
33
33
33
33
33
33
33
33
32
30
27
26
24
24
25
25
26
26
26
26
26
26
26
27
28
28
28
28
26
26
26
26
26
26
26
24
24
24
24
24
24
24
24
24
24
24
24
24
24
24
23
23
22
22
22
21
21
22
23
23
23
23
23
23
23
23
23
23
23
23
23
23
23
23
23
23
23
23
23
23
23
23
22
22
23
23
22
22
22
22
22
23
23
23
23
22
22
22
22
22
22
22
22
21
21
21
21
21
23
23
23
23
22
22
22
22
22
23
23
24
25
25
25
25
25
25
25
25
24
24
24
24
20
20
19
19
22
25
25
26
26
26
30
30
33
32
33
32
32
32
33
33
33
34
34
34
34
35
37
37
50
51
52
53
55
58
57
58
58
58
58
58
58
59
59
60
60
63
63
64
65
67
68
68
67
68
68
69
71
74
76
79
79
79
77
77
77
77
77
78
79
81
81
81
81
81
81
81
81
81
81
81
81
81
81
81
81
81
81
82
82
82
82
81
81
81
81
81
81
81
80
80
79
79
79
79
79
79
80
80
80
81
81
83
83
83
83
83
83
82
82
82
84
84
85
87
88
88
88
89
89
89
88
88
87
87
86
86
86
87
87
87
86
86
87
91
96
111
116
117
118
118
118
118
118
118
116
116
115
115
115
115
113
112
112
112
112
112
112
112
112
111
111
109
109
109
109
110
111
111
110
110
110
108
109
109
109
109
107
102
102
102
105
105
105
105
106
105
106
106
107
107
107
108
103
103
106
107
103
103
102
102
101
101
103
104
107
110
107
108
108
109
109
110
111
111
110
109
107
107
106
105
105
103
101
100
100
100
98
98
100
100
99
99
99
98
97
97
97
95
95
95
95
96
96
100
101
101
102
100
100
100
100
102
109
114
114
115
112
124
129
133
133
148
148
150
167
168
176
199
202
205
214
218
221
234
236
240
247
249
256
261
258
259
259
259
255
255
255
254
253
253
253
252
248
248
247
246
247
247
246
244
242
242
241
240
240
240
240
240
240
240
240
239
238
236
236
236
236
236
237
237
237
237
235
235
235
234
233
233
233
233
233
233
233
231
231
231
231
231
231
231
231
231
231
231
231
231
232
233
233
234
233
233
232
231
230
230
231
231
231
232
245
249
251
254
254
254
254
254
255
255
257
257
252
250
248
250
247
241
240
240
241
242
243
244
253
258
262
262
264
264
261
261
255
245
247
249
252
262
261
259
255
251
237
236
237
234
249
261
259
260
259
256
256
256
255
261
263
267
264
253
253
254
254
254
253
251
249
249
247
247
247
247
246
243
235
235
234
234
233
225
224
218
215
214
214
214
208
208
207
205
204
204
204
204
203
202
194
194
194
194
194
193
193
192
193
194
194
194
192
185
186
187
187
187
187
187
187
185
181
181
179
179
179
178
179
180
180
181
180
181
179
178
178
178
177
177
177
177
177
177
174
170
164
162
161
160
160
160
159
157
153
153
152
152
152
152
152
152
150
150
148
148
148
142
140
140
140
140
139
138
134
122
120
117
116
114
113
112
112
112
112
111
98
93
94
93
93
93
92
83
83
82
80
74
72
72
69
69
69
67
64
64
64
61
61
61
59
57
57
57
52
52
49
49
48
45
43
41
41
40
40
40
39
39
39
39
39
39
38
36
36
36
35
35
35
33
33
32
32
32
29
28
21
18
18
17
17
7
1
1
1
1
1
1
1
1
1
1
1
1
1
1
1
1
1
1
1
1
1
1
1
1
1
1
1
1
1
1
1
1
1
1
1
1
1
1
1
1
1
1
1
1
1
1
0
0
0
0
0
0
0
0
0
0
0
0
0
0
0
0
0
0
0
0
0
0
1
1
1
1
1
1
1
1
1
1
1
1
2
2
2
2
2
2
2
2
2
2
2
2
2
2
2
2
2
2
2
2
2
2
2
2
2
2
2
2
2
2
2
2
2
2
2
2
2
2
2
2
2
2
2
2
2
2
2
2
2
2
2
2
2
2
2
2
2
2
3
3
3
3
3
3
3
3
3
3
3
3
3
3
3
3
4
4
4
5
5
5
5
5
5
5
5
5
5
5
5
5
5
5
5
5
5
5
5
5
5
5
5
5
5
5
5
5
5
5
5
5
5
5
5
5
5
5
6
6
6
6
6
6
6
8
8
7
7
7
8
8
8
8
8
8
8
8
8
8
8
8
8
8
8
8
8
8
8
8
8
8
8
8
8
8
8
8
8
8
8
8
8
8
8
8
8
8
8
8
7
7
7
7
7
7
7
7
7
7
7
7
7
7
7
7
7
7
7
7
7
7
7
7
7
7
7
6
6
6
6
6
6
6
6
6
6
6
6
6
6
6
6
6
6
6
6
6
6
6
6
6
6
6
6
6
6
6
6
6
6
6
6
6
6
5
5
5
5
5
5
5
5
5
5
5
5
5
5
5
5
5
5
5
5
5
5
5
5
5
5
5
5
5
5
4
4
4
3
3
3
3
3
3
3
3
2
2
2
2
2
2
2
2
2
2
2
2
2
2
2
2
2
2
1
1
1
1
1
1
1
1
1
1
0
0
0
0
0
0
0
0
0
0
0
0
0
0
0
0
0
0
0
0
0
0
0
0
0
0
0
0
0
0
0
0
0
0
0
0
0
1
1
1
1
1
1
1
1
1
1
1
1
1
1
1
1
1
1
1
1
1
2
2
2
2
2
2
2
2
2
2
2
2
2
2
2
2
2
2
2
2
2
2
2
2
2
2
2
2
2
2
2
3
3
3
3
3
3
3
4
4
4
4
4
4
4
4
4
4
4
4
4
4
4
4
4
4
4
4
4
4
4
4
4
4
4
4
4
4
4
4
4
4
4
4
4
4
4
4
4
4
4
4
4
4
4
4
4
4
4
4
4
4
4
4
4
4
4
4
4
4
4
4
4
4
4
4
4
3
3
3
3
3
2
2
2
2
2
2
2
2
2
2
2
2
2
3
3
3
3
3
3
3
3
3
3
3
3
3
3
3
3
3
3
3
3
3
3
3
3
3
3
3
3
3
3
3
3
3
3
3
3
3
3
3
3
3
2
2
2
2
2
2
2
2
2
2
2
2
1
1
1
1
1
1
1
1
1
1
1
1
1
1
1
1
1
1
1
1
1
1
1
1
1
1
1
1
1
1
1
1
1
1
1
1
1
1
1
1
1
1
1
1
1
1
0
0
0
0
0
0
0
0
0
0
0
0
0
0
0
0
0
0
0
0
0
0
0
0
0
0
0
0
0
0
0
0
0
0
0
0
0
0
0
0
0
0
0
0
1
1
1
1
1
1
1
1
1
1
1
1
1
1
1
1
1
1
1
1
1
1
1
1
1
1
1
1
1
1
1
1
1
1
1
1
1
1
1
1
1
1
1
1
1
1
1
1
1
1
1
1
1
1
1
1
1
1
1
1
1
0
0
0
0
0
0
0
0
0
0
0
0
0
0
0
0
0
1
1
1
1
1
1
1
1
1
2
2
2
2
2
2
2
2
2
2
2
2
2
2
2
2
2
2
2
2
2
2
2
2
2
2
2
2
2
2
2
2
2
2
2
2
2
2
2
2
2
2
2
2
2
2
2
2
2
2
2
2
2
2
2
2
2
2
2
2
2
2
2
2
2
2
2
2
2
2
2
2
2
2
2
2
2
2
2
2
2
2
2
2
2
2
2
2
2
2
2
2
2
2
2
2
2
2
2
2
2
2
2
2
2
2
2
2
2
0
0
0
0
0
0
0
0
0
0
0
0
0
0
0
0
0
0
0
0
0
0
0
0
0
0
0
0
0
0
0
0
0
0
0
0
0
0
0
0
0
0
0
0
0
0
0
0
0
0
0
0
0
0
0
0
0
0
0
0
0
0
0
0
0
0
0
0
0
0
0
0
0
0
0
0
0
0
0
0
0
0
0
0
0
0
0
0
0
0
0
0
0
0
0
0
0
0
0
0
0
0
0
0
0
0
0
0
0
0
0
0
1
1
1
1
1
1
1
1
1
1
1
1
1
1
1
1
1
1
1
1
1
1
1
1
1
1
1
1
1
1
1
2
2
2
2
2
2
2
2
2
2
2
2
2
2
2
4
4
4
5
5
5
5
5
5
5
5
5
5
5
5
5
5
5
5
5
5
5
5
6
6
6
7
7
7
7
7
7
7
7
7
7
7
7
7
7
7
7
7
7
7
7
7
7
7
7
7
7
7
7
7
7
7
7
7
7
8
8
8
8
8
8
8
8
8
8
8
8
8
9
10
10
10
10
10
10
10
10
10
10
10
10
10
10
10
10
10
9
9
9
9
9
9
9
10
10
10
10
10
10
10
9
9
9
9
9
10
10
10
10
10
10
10
10
10
10
10
10
10
10
10
10
10
10
10
10
10
10
10
10
10
10
10
9
9
9
9
9
9
9
9
9
9
9
9
9
9
9
9
9
9
9
10
10
10
10
10
10
10
10
10
9
9
9
9
9
8
8
8
8
8
8
8
8
8
8
8
8
8
7
7
7
7
7
7
7
7
7
7
7
7
7
7
7
7
7
6
5
6
5
4
4
4
4
4
4
4
4
4
4
4
4
4
4
4
4
4
3
3
3
3
3
3
3
3
3
2
2
2
2
2
2
2
2
2
2
2
2
2
2
2
2
2
2
2
2
2
2
2
2
2
2
1
1
1
1
1
1
1
1
1
1
1
1
1
1
1
1
1
1
1
1
1
1
1
1
1
1
1
1
1
1
1
1
1
1
1
1
1
1
1
1
1
1
1
1
1
1
1
1
0
0
0
0
0
0
0
0
0
0
0
0
0
0
0
0
0
0
0
0
0
0
0
0
0
0
0
0
0
0
0
0
0
0
0
0
0
0
0
0
0
0
0
0
0
0
0
0
0
0
0
0
0
0
0
0
0
0
0
0
0
0
0
0
0
0
0
0
0
0
0
0
0
0
0
0
0
0
0
0
0
0
0
0
0
0
0
0
0
0
0
0
0
0
0
0
0
0
0
0
0
0
0
0
0
0
0
0
0
0
0
0
0
0
0
0
0
0
0
0
0
0
0
0
0
0
0
0
0
0
0
0
0
0
0
0
0
0
0
0
0
0
0
0
0
0
0
0
0
0
0
0
0
0
0
0
0
0
0
0
0
0
0
1
1
1
1
1
1
1
1
1
1
1
1
1
1
1
1
1
1
1
1
1
1
1
1
1
1
1
1
1
1
1
1
1
1
1
1
1
1
1
1
1
1
1
1
1
1
1
1
1
1
1
1
1
1
1
1
1
1
1
1
1
1
1
1
1
1
1
1
1
1
1
1
1
1
1
1
1
1
1
1
1
1
1
1
1
1
1
1
1
1
2
2
2
2
2
2
2
2
2
2
2
2
2
2
2
2
2
2
2
2
2
2
2
2
2
2
2
2
2
2
2
2
2
2
2
2
2
2
2
2
2
2
1
1
1
1
1
1
1
1
1
1
1
1
1
1
1
1
1
1
0
0
0
0
0
0
0
0
0
0
0
0
0
0
0
0
0
0
0
0
0
0
0
0
0
0
0
0
0
0
0
0
0
0
0
0
0
0
0
0
0
0
0
0
0
0
0
0
0
0
0
0
0
0
0
0
0
0
0
0
0
0
0
0
0
0
0
0
0
0
0
0
0
0
0
0
0
0
0
0
0
0
0
0
0
0
0
0
0
0
0
0
0
0
0
0
0
0
0
0
0
0
0
0
0
0
0
0
0
0
0
0
0
0
0
0
0
0
0
0
0
0
0
0
0
0
0
0
0
0
0
0
0
0
0
0
0
0
0
0
0
0
0
0
0
0
0
0
0
0
0
0
0
0
0
0
0
0
0
0
0
0
0
0
0
0
0
0
0
0
0
0
0
0
0
0
0
0
0
0
0
0
0
0
0
1
1
1
1
1
1
1
1
1
1
1
1
1
1
1
1
1
1
1
1
1
1
1
1
1
1
1
1
1
1
1
1
2
2
2
2
2
2
2
2
2
2
2
2
2
2
2
2
2
2
2
2
2
2
2
2
2
2
2
1
1
1
1
1
1
1
1
1
1
1
1
1
1
1
2
2
2
2
2
2
2
2
2
2
2
2
2
2
2
2
2
2
2
2
2
2
2
2
2
2
2
2
2
3
3
3
3
3
3
3
3
3
3
3
3
3
3
3
3
3
3
3
3
3
3
3
3
3
3
3
3
3
3
3
3
3
3
3
3
3
3
3
3
3
3
3
3
3
3
3
3
4
4
4
4
4
4
4
4
4
4
4
4
4
4
4
5
5
5
5
5
5
5
5
5
5
5
5
5
5
5
5
5
5
5
5
5
5
5
5
4
4
4
4
4
4
3
3
3
3
3
3
3
3
3
3
3
3
3
3
3
3
3
3
3
3
3
3
3
3
3
3
3
3
3
3
3
3
3
3
3
3
3
3
3
3
3
3
3
3
3
3
3
3
3
3
3
3
3
4
4
4
4
4
4
4
4
4
4
4
4
4
4
4
4
4
4
4
4
4
4
4
4
4
4
4
3
3
3
3
3
3
3
3
3
3
3
3
3
3
3
4
3
3
3
3
3
3
3
3
3
3
3
3
3
3
3
3
3
3
3
3
3
3
3
3
3
3
3
3
3
3
3
3
3
3
3
3
3
3
3
3
3
3
4
4
4
4
4
4
4
4
4
4
5
5
5
5
5
5
5
5
6
6
6
6
6
6
6
6
6
6
6
4
4
4
4
4
4
4
4
4
4
4
4
4
4
4
4
4
4
4
4
4
4
4
4
4
4
4
4
4
4
4
4
4
4
4
4
4
4
4
4
4
4
4
4
4
4
4
4
6
6
6
6
6
6
6
6
6
6
6
6
6
6
4
4
4
4
4
4
4
4
4
4
4
4
4
4
4
4
4
4
4
4
4
4
4
4
4
4
4
4
4
4
4
4
4
4
4
4
4
4
4
4
4
4
4
4
4
4
4
4
4
4
4
4
4
4
4
4
4
4
4
4
4
4
4
4
4
4
4
3
3
3
3
3
3
3
3
3
3
3
3
3
3
3
3
3
3
3
3
3
3
3
3
3
3
3
3
3
4
4
4
4
4
4
4
4
4
4
4
4
4
4
4
4
4
4
4
4
4
4
4
4
4
4
4
4
4
4
4
4
4
4
4
4
4
3
3
3
3
3
3
3
3
2
3
3
3
3
3
3
4
4
4
4
4
4
4
4
4
4
4
4
4
4
4
4
4
4
4
4
4
4
4
4
4
4
4
4
4
4
4
4
4
4
4
4
4
4
4
4
4
4
4
4
4
4
4
4
4
4
4
4
4
4
4
4
4
4
4
4
4
4
5
5
5
5
5
5
4
4
4
4
4
4
4
5
5
5
5
5
5
5
5
5
5
5
5
5
5
6
6
6
6
6
7
7
7
7
8
8
8
10
10
10
10
10
10
10
12
13
13
13
13
11
11
11
11
11
11
12
12
12
12
12
12
12
12
12
14
14
14
14
14
14
14
14
14
14
14
14
14
14
14
15
15
15
15
15
15
15
15
15
14
14
14
14
15
15
15
15
15
15
15
15
15
16
16
16
16
16
16
16
16
16
16
16
17
17
17
17
17
17
17
17
17
17
17
17
17
16
16
16
16
16
16
16
16
16
16
16
16
16
15
15
15
15
15
15
15
15
15
14
14
14
14
14
13
13
13
13
13
13
13
13
13
13
13
13
13
13
13
11
11
10
10
10
10
10
10
10
9
8
8
8
8
8
8
8
8
8
8
7
7
7
7
7
7
7
7
8
8
8
8
8
8
8
8
8
7
7
7
7
7
7
7
6
6
6
11
11
11
11
10
10
10
10
10
10
10
10
10
11
11
11
11
11
11
11
11
11
11
11
11
11
11
11
11
11
11
10
10
10
9
7
7
7
7
7
7
7
7
7
7
7
7
7
7
7
7
7
7
7
7
7
7
7
7
7
7
7
7
7
7
7
7
7
7
7
7
7
7
6
6
6
6
6
6
6
6
6
6
6
6
6
6
6
6
6
6
6
6
6
6
6
6
6
6
6
6
6
6
6
6
6
6
6
6
6
6
6
6
6
6
6
6
6
6
6
6
6
6
6
3
3
2
2
1
1
1
1
1
1
1
1
1
1
1
1
2
2
2
2
2
2
2
2
2
2
1
1
1
1
1
1
1
1
1
1
1
1
1
1
1
1
1
1
1
1
1
1
1
1
1
1
1
1
1
1
1
1
0
0
0
0
0
0
0
0
0
0
0
0
0
0
0
1
1
1
1
1
1
1
1
1
1
1
1
1
1
1
1
1
1
1
1
1
1
1
1
1
1
1
1
1
1
1
1
1
1
1
1
1
1
1
1
1
1
1
1
1
1
1
1
1
1
1
1
1
1
1
1
1
1
1
1
1
1
1
1
1
1
1
1
1
1
1
1
1
1
1
1
1
1
1
1
1
1
1
1
1
1
1
1
1
1
1
1
1
1
1
1
1
1
1
1
1
1
1
1
1
1
1
1
1
1
1
1
1
1
1
1
1
1
1
1
1
1
1
1
1
1
1
0
0
0
0
0
0
0
0
0
0
0
0
0
0
0
0
0
0
0
0
0
0
0
0
0
0
0
0
0
0
0
0
1
1
1
1
1
1
1
1
1
1
1
1
1
1
1
1
1
1
1
1
1
1
1
1
1
1
1
1
1
1
1
1
1
1
1
1
1
1
1
1
1
1
1
1
1
1
1
1
1
1
1
1
1
1
1
1
1
1
1
1
1
2
2
2
2
2
2
2
2
2
2
2
2
2
2
2
2
2
2
2
2
2
2
2
2
2
2
2
2
2
2
2
2
2
2
2
2
1
1
1
1
1
1
1
1
1
1
1
1
1
1
1
1
1
1
1
1
1
1
1
1
1
1
1
1
1
1
1
1
1
1
1
1
1
1
1
1
1
1
1
1
1
1
1
1
1
1
1
1
1
1
1
1
1
1
1
1
0
0
0
0
0
0
0
0
0
0
0
0
0
0
0
0
0
0
0
0
0
0
0
0
0
0
0
0
0
0
0
0
0
0
0
0
0
0
0
0
0
0
0
0
0
0
0
0
0
0
0
0
1
1
1
1
1
1
1
1
1
1
1
1
1
1
0
0
0
0
0
0
0
1
1
1
1
1
1
1
1
1
1
1
1
1
1
1
1
1
1
1
1
1
1
1
1
1
1
1
1
1
1
1
1
1
1
1
1
1
1
1
1
1
1
1
1
1
1
1
1
1
1
1
1
1
1
1
1
1
1
1
1
1
1
1
1
1
1
1
1
1
2
2
2
2
2
2
2
2
2
2
2
2
2
2
2
2
2
2
2
2
2
2
2
2
2
2
2
2
2
2
2
2
2
2
2
2
2
2
2
2
2
2
2
2
2
2
2
2
2
2
2
2
2
2
2
2
2
2
2
2
2
2
2
2
2
2
2
2
2
2
2
2
2
2
2
2
2
2
2
2
2
2
1
1
1
1
1
1
1
1
1
1
1
1
1
1
1
1
1
1
1
1
0
0
0
0
0
0
0
0
0
0
0
0
0
0
0
0
0
0
0
0
0
0
0
0
0
0
0
0
0
0
0
0
0
0
0
0
0
0
0
0
0
0
0
0
0
0
0
0
0
1
1
1
1
1
1
1
1
1
1
1
1
1
1
1
1
1
1
1
1
1
1
1
1
1
1
1
1
1
1
1
1
1
1
1
1
1
1
1
1
1
1
1
1
1
1
1
1
1
1
1
1
1
1
0
0
1
1
1
1
1
1
1
1
1
1
1
1
1
1
1
1
1
1
1
1
1
1
1
1
1
1
1
1
1
1
1
1
1
1
1
1
1
1
1
1
1
1
1
1
1
1
1
1
1
1
1
1
1
1
1
1
1
1
1
1
1
1
1
1
1
1
1
1
1
1
1
1
1
1
1
1
1
1
1
1
1
1
1
1
1
1
1
1
1
1
1
1
1
1
1
1
1
1
1
1
1
1
1
1
1
1
1
1
1
1
1
1
1
1
1
1
1
1
1
1
1
1
1
1
1
1
1
0
0
0
0
0
0
0
0
0
0
0
0
0
0
0
0
0
0
0
0
0
0
0
0
0
0
0
0
0
0
0
0
0
0
0
0
0
0
0
0
0
0
0
0
0
0
0
0
0
0
0
0
0
0
0
0
0
0
0
0
0
0
0
0
0
0
0
0
0
0
0
0
0
0
0
0
0
0
0
0
0
0
0
1
2
2
2
2
2
2
2
2
2
2
2
2
2
2
2
2
2
2
2
2
2
2
2
2
2
2
2
2
2
2
2
2
2
2
2
2
2
2
2
2
2
2
2
2
2
2
2
2
2
2
2
2
2
2
2
2
2
2
2
2
2
2
2
2
2
2
2
2
2
2
3
3
3
3
3
3
7
8
8
8
8
8
8
8
8
8
8
8
8
8
8
8
8
8
8
8
8
8
8
8
8
8
8
8
8
8
9
9
9
10
10
10
10
10
10
10
10
11
11
11
11
11
11
11
11
11
11
11
11
11
11
11
11
11
11
11
11
11
11
11
11
11
11
10
10
10
10
10
10
10
10
10
10
10
10
10
10
10
10
10
10
10
10
10
10
10
10
10
10
10
10
10
10
10
10
10
12
12
12
12
12
12
12
12
12
12
13
13
13
13
13
13
13
13
13
13
13
13
10
10
10
10
10
10
10
10
10
10
10
10
10
10
10
10
10
10
10
10
10
10
10
10
10
10
10
10
10
10
9
9
9
8
8
8
7
7
7
7
7
7
7
7
7
7
6
6
6
6
6
6
6
6
6
6
6
6
6
6
6
6
6
6
6
5
5
6
6
6
6
6
6
6
6
6
6
6
6
6
6
6
5
5
5
5
5
5
5
5
5
5
5
5
4
4
4
4
4
4
4
4
4
4
4
4
4
4
4
4
4
4
4
4
4
4
4
4
4
3
3
3
3
3
4
4
4
4
4
4
4
4
4
4
4
4
4
4
4
4
4
4
4
4
4
4
4
3
3
4
4
4
4
4
4
4
4
4
4
3
3
3
3
3
4
4
4
4
4
4
4
4
4
4
4
4
4
3
3
3
4
4
4
4
4
4
5
5
4
4
4
4
4
4
4
5
5
5
5
5
5
5
5
5
5
5
5
5
5
5
5
5
5
5
5
5
5
5
5
5
5
5
5
5
5
5
5
5
5
5
5
5
5
5
5
5
5
5
5
5
5
5
5
5
5
5
5
5
5
5
5
5
5
5
5
5
5
5
5
6
6
6
6
6
6
6
7
8
9
11
11
12
12
12
12
12
13
13
12
11
11
11
11
11
11
11
10
10
10
9
9
9
9
9
9
9
9
9
9
9
9
9
9
9
9
9
9
9
9
9
9
9
9
9
9
9
9
9
9
9
9
9
9
9
9
9
9
9
9
9
9
9
9
9
8
8
8
8
8
8
8
9
9
9
9
9
9
9
9
9
9
9
9
8
9
9
9
9
9
9
9
9
9
9
9
9
9
9
9
10
10
10
10
10
10
10
10
10
10
10
10
10
10
10
9
9
9
9
7
7
7
7
7
7
7
7
7
7
7
7
7
7
7
7
7
7
7
7
7
7
7
7
7
7
7
7
7
7
7
7
7
7
7
7
6
6
6
6
6
6
6
6
4
4
4
4
4
4
4
4
4
4
5
5
5
5
5
5
5
5
5
5
5
5
5
5
5
5
5
5
5
5
5
3
3
3
3
3
3
2
2
2
2
2
2
2
2
2
2
2
2
2
2
2
2
2
2
2
2
2
2
2
2
2
2
2
2
2
2
2
2
1
1
1
1
1
1
1
1
1
1
1
1
1
1
1
1
1
0
0
0
0
0
0
0
0
0
0
0
0
0
0
0
0
0
0
0
0
0
0
0
0
0
0
1
1
1
1
1
1
1
1
1
1
1
2
2
2
2
2
2
2
2
2
2
2
2
2
2
2
2
2
2
2
2
2
2
2
2
2
2
2
2
2
2
2
2
2
2
2
2
2
2
2
2
2
2
2
2
2
2
2
2
2
2
2
2
2
2
2
2
2
2
2
2
2
2
2
2
2
2
2
2
2
2
2
3
3
3
3
3
3
3
3
3
3
3
5
5
6
6
6
6
6
6
6
6
6
6
6
6
6
6
6
6
6
6
6
6
6
6
6
6
4
4
4
4
4
4
4
4
4
4
4
4
4
4
4
4
4
4
4
4
4
4
4
4
4
4
4
4
4
4
4
4
4
4
4
4
4
4
4
4
4
4
4
4
4
4
4
4
4
4
4
4
4
4
4
4
4
4
4
4
4
4
4
4
4
4
4
4
4
4
4
4
4
4
4
4
4
4
4
4
4
4
3
3
3
3
3
3
3
3
3
3
3
4
5
5
5
5
5
5
5
4
4
4
4
4
4
4
4
4
4
4
4
4
4
4
4
4
4
4
4
4
4
4
4
4
4
4
4
4
4
4
4
4
4
4
4
4
4
4
4
4
4
4
4
4
4
4
4
4
4
4
4
4
4
4
4
4
4
4
4
4
4
4
4
4
4
4
4
4
4
3
3
3
3
2
2
2
2
2
1
1
1
1
1
1
1
1
1
1
1
1
1
1
2
3
3
4
5
5
5
5
5
5
5
5
5
5
5
5
5
6
6
6
6
6
6
6
6
5
5
6
6
6
7
7
7
7
7
7
7
7
7
7
7
7
7
7
7
7
7
7
7
8
8
8
8
8
8
8
8
8
8
8
8
8
8
8
8
8
8
8
8
8
8
8
8
8
8
8
8
8
8
8
8
8
8
8
8
8
8
8
8
8
8
8
8
8
8
8
8
8
8
8
8
8
8
8
8
8
8
8
8
8
8
8
8
8
8
8
8
8
8
8
8
8
8
7
7
7
7
7
7
7
7
7
7
7
7
7
7
7
7
5
5
5
4
4
4
4
4
4
4
4
4
4
4
4
4
4
5
5
5
6
6
6
6
8
8
8
8
8
8
9
9
9
9
9
9
7
7
7
7
7
7
7
7
6
6
6
6
6
6
6
8
8
9
10
10
10
10
10
10
11
11
11
11
11
11
11
11
11
11
11
11
11
11
11
11
11
11
11
11
11
11
11
11
11
11
11
11
11
11
11
11
11
11
11
11
11
11
11
11
11
11
11
11
11
11
11
11
11
11
11
11
10
10
10
10
10
10
10
10
10
10
9
9
9
9
9
9
9
9
9
9
9
9
9
9
9
9
9
9
9
9
8
8
8
8
7
7
7
7
7
7
7
7
7
7
7
7
7
7
7
7
7
7
7
7
7
6
6
6
6
6
6
6
6
6
6
5
5
5
5
5
5
5
5
5
5
4
4
4
4
4
4
4
4
4
4
2
2
2
2
2
2
2
2
2
2
2
2
2
2
2
2
2
2
2
2
2
4
5
5
5
5
5
4
4
4
4
4
4
4
4
5
5
5
5
5
5
5
5
5
5
5
5
5
5
5
5
5
5
5
5
5
5
5
5
5
5
5
5
5
5
5
4
4
4
4
4
4
4
4
4
4
4
4
4
4
4
4
4
3
3
3
3
3
3
3
3
3
3
3
4
4
4
4
4
4
4
5
5
5
5
5
5
5
5
5
5
5
5
5
5
5
5
5
5
5
5
5
5
5
5
5
5
5
5
5
5
5
5
5
5
5
5
5
5
5
5
5
5
3
3
3
3
3
3
3
3
3
3
3
3
3
3
3
3
3
3
3
3
3
3
3
2
2
2
2
2
2
2
2
2
2
2
2
2
2
2
2
2
2
2
2
2
2
2
2
2
2
2
2
2
2
2
1
1
1
1
1
1
1
1
1
1
1
1
1
1
1
1
1
1
1
1
1
1
1
1
1
1
1
1
1
1
1
1
1
1
1
1
1
1
1
1
1
1
1
1
1
1
1
1
1
1
1
2
2
1
1
1
1
2
2
2
2
2
2
2
2
2
2
2
2
2
2
2
2
2
2
3
3
3
3
3
3
3
3
3
3
3
3
3
3
3
3
3
3
3
3
3
3
3
3
3
3
3
3
3
3
3
3
3
3
3
3
3
3
3
3
3
3
3
3
3
3
3
3
3
4
4
4
4
4
4
4
4
4
4
4
4
4
4
4
4
4
4
4
4
4
4
4
4
4
4
4
4
4
4
4
4
4
4
4
4
4
4
4
4
4
4
5
5
5
4
4
4
4
4
4
4
4
4
4
4
4
4
4
4
4
4
4
4
4
4
3
3
3
3
3
3
3
3
3
3
3
3
3
3
3
4
4
4
4
4
5
5
5
5
5
5
5
5
5
5
5
5
5
5
5
5
5
5
5
5
5
5
5
4
4
4
4
4
4
4
4
4
4
4
4
3
3
3
3
3
3
3
3
3
3
3
3
3
3
3
3
3
3
3
3
3
3
3
3
3
3
3
3
3
3
3
3
3
3
3
3
3
3
3
3
2
2
2
2
2
2
2
2
2
2
2
2
1
1
1
1
1
1
1
1
1
1
1
1
1
1
1
1
1
1
1
1
1
1
1
1
1
1
1
1
1
1
1
1
1
1
1
1
1
1
1
1
1
1
1
1
1
1
1
1
1
1
1
1
1
0
0
0
0
1
1
1
1
1
1
1
5
6
6
6
6
6
6
6
6
6
6
5
5
5
5
5
5
5
5
5
5
5
5
5
6
6
6
6
6
6
6
6
6
6
6
6
6
6
6
6
6
6
6
6
6
6
6
6
6
6
6
6
6
6
6
6
6
6
6
6
6
6
6
6
6
6
6
6
6
6
6
6
6
6
6
6
6
6
6
6
6
6
6
6
6
6
7
7
7
7
7
7
7
7
7
7
7
7
8
8
8
8
8
8
8
8
8
8
8
8
8
8
8
8
8
8
7
7
6
6
6
6
6
6
6
6
6
6
6
7
7
7
7
7
7
7
6
6
6
6
6
6
6
6
5
5
5
5
5
5
5
5
5
7
7
7
7
7
6
6
6
6
7
7
7
7
7
7
7
6
6
6
6
6
6
6
6
6
6
6
6
6
6
6
6
6
6
6
6
6
6
6
6
6
6
6
6
6
6
6
6
6
6
6
6
6
6
6
6
6
6
6
6
6
6
6
6
6
6
5
7
7
7
7
7
7
7
7
7
7
7
7
7
7
6
6
6
6
6
6
6
7
7
7
7
7
7
7
7
7
7
7
7
7
7
7
7
7
7
7
7
6
6
6
6
6
6
6
6
6
6
6
6
6
6
6
6
6
6
6
6
6
6
7
7
8
8
8
9
9
9
9
9
10
10
9
10
10
10
10
10
10
10
10
10
10
10
10
10
10
9
9
9
9
9
9
9
9
9
9
9
9
9
9
9
9
8
7
7
7
7
7
7
7
7
7
7
7
7
7
7
7
7
7
7
7
7
7
7
6
6
6
6
6
6
6
6
6
5
5
5
5
5
5
5
5
5
5
5
5
5
5
5
5
5
5
4
4
4
4
4
4
4
4
4
4
3
3
3
3
3
3
3
3
3
3
3
3
3
3
4
4
4
4
4
4
4
4
5
5
6
6
6
6
6
6
6
5
5
5
6
6
5
5
5
5
5
5
5
5
5
5
5
5
5
5
5
4
4
4
4
4
4
4
4
4
4
4
4
4
4
4
4
4
4
4
4
4
4
4
4
4
4
4
4
4
4
4
4
4
4
4
4
4
4
4
4
4
4
4
4
4
4
4
4
4
4
4
4
4
4
4
4
4
4
4
4
4
4
4
3
3
3
3
3
3
3
3
3
3
3
3
3
3
3
3
3
3
4
4
4
4
4
4
4
4
4
3
3
3
3
3
3
3
3
3
3
3
3
3
3
3
3
3
3
3
3
3
3
3
3
3
3
3
3
2
2
3
3
3
3
3
3
3
3
5
4
4
4
4
4
4
4
4
4
4
4
4
4
4
4
4
4
4
4
4
4
4
4
4
4
3
3
3
3
3
3
3
3
3
3
3
3
3
3
3
3
3
3
3
3
3
3
3
3
3
3
3
3
3
3
3
3
3
3
3
3
3
3
4
4
4
4
4
4
4
4
4
4
4
4
4
4
4
4
5
5
5
6
6
6
6
6
6
6
6
6
6
6
6
6
6
6
6
6
6
6
6
6
6
6
6
6
6
6
6
6
6
6
6
6
6
6
6
6
6
6
6
6
6
6
6
6
6
6
6
6
6
6
6
6
6
5
5
6
6
6
6
6
6
6
6
6
6
6
6
6
6
6
6
6
6
6
6
6
6
6
6
6
6
6
6
6
6
6
6
7
7
7
7
7
7
7
7
7
7
5
5
5
5
5
5
5
5
5
5
5
5
5
5
5
5
5
5
5
5
5
5
5
5
5
5
5
5
5
5
5
5
5
5
5
5
5
5
5
4
4
4
4
4
4
4
4
4
4
4
4
4
4
4
4
4
4
4
4
4
4
4
4
4
4
4
4
4
4
3
3
2
2
2
2
2
2
2
2
2
2
2
2
2
2
2
3
3
3
3
3
3
3
3
3
3
3
3
3
3
3
3
3
3
3
3
3
3
3
3
3
3
3
3
3
3
3
3
3
3
4
4
4
4
4
4
4
4
4
4
4
4
3
3
3
3
3
3
3
3
3
3
3
3
3
3
3
3
3
2
2
2
2
2
2
2
2
2
2
2
2
2
2
2
2
2
2
2
2
1
1
1
1
1
1
1
1
1
1
1
1
4
4
7
7
7
9
9
9
9
9
9
10
10
11
11
11
11
11
11
11
11
11
11
12
13
13
13
13
13
13
13
13
13
13
13
13
13
13
13
13
13
13
13
13
13
13
13
13
13
13
13
13
13
13
13
13
13
13
13
13
13
13
12
12
12
12
12
12
12
12
11
11
11
11
11
11
12
13
15
15
15
17
18
18
18
20
20
20
20
20
20
20
20
20
20
20
20
20
20
20
20
20
20
20
20
20
20
20
20
20
20
20
20
20
20
20
20
20
20
20
20
20
20
20
20
20
20
20
20
20
20
20
20
20
20
20
20
20
20
20
20
20
20
20
21
21
21
21
21
21
21
21
21
21
21
21
21
21
21
21
21
21
21
21
22
22
22
22
22
22
23
23
22
22
22
22
21
21
21
21
21
21
21
21
21
21
21
21
23
24
26
28
31
31
31
31
30
30
30
30
31
30
36
41
42
42
42
41
41
41
41
41
41
41
41
42
51
51
53
55
55
55
54
54
55
55
59
59
61
61
62
62
62
62
62
62
64
68
67
68
68
68
68
69
69
69
69
70
70
73
73
72
72
72
72
72
73
73
73
72
72
71
71
71
72
72
73
73
73
73
74
74
74
74
74
74
74
74
74
74
74
74
74
74
74
74
74
74
74
75
76
76
79
81
84
84
84
83
83
83
83
83
83
83
82
81
84
84
84
84
83
83
83
83
83
83
83
83
82
81
81
80
79
78
78
78
78
80
81
81
81
81
82
82
82
82
82
83
82
81
81
81
81
81
81
81
82
83
84
88
88
90
92
89
90
91
88
87
88
88
91
97
96
96
97
99
97
99
102
105
105
105
103
100
103
101
100
101
103
102
102
101
101
101
101
101
101
101
102
102
102
101
101
99
99
99
101
101
101
101
96
96
95
95
95
95
95
93
93
93
93
93
95
95
96
97
101
105
108
108
112
112
113
113
115
115
115
116
115
115
115
114
110
110
110
110
109
109
110
115
116
115
115
115
113
114
114
114
114
114
113
113
114
115
115
115
115
114
117
117
117
117
117
117
117
117
117
117
118
116
113
110
110
110
110
111
112
111
111
111
110
110
110
110
109
112
113
115
109
110
109
109
104
98
99
99
99
100
100
100
102
102
101
101
101
101
101
103
103
103
103
101
101
101
101
101
101
101
101
100
98
98
98
97
97
96
96
99
100
101
101
101
104
104
105
105
105
104
103
96
96
96
96
96
96
96
95
94
91
90
87
88
88
89
90
93
93
95
93
93
94
94
93
93
93
92
92
89
89
89
89
87
87
87
88
88
88
98
103
103
105
110
108
115
122
122
138
140
132
161
225
225
230
234
233
232
239
239
240
244
258
259
258
260
262
264
268
269
271
273
275
281
281
281
280
277
277
278
279
281
281
281
279
281
281
282
282
277
278
278
277
277
276
276
276
276
274
274
274
274
274
274
274
270
269
270
270
270
270
270
268
268
268
268
268
268
268
268
268
268
267
267
267
267
266
266
264
264
265
264
266
265
265
265
265
264
263
264
264
264
261
261
261
261
262
265
267
268
267
264
264
262
262
261
261
261
261
258
258
251
250
249
249
248
244
244
244
243
243
235
235
234
234
234
233
232
227
217
215
212
212
210
209
205
200
200
200
197
196
193
193
191
185
181
180
180
181
181
181
178
178
172
169
164
163
160
156
156
153
153
141
133
133
133
131
130
129
129
123
119
118
117
118
110
105
105
106
99
86
81
79
75
75
71
41
40
41
40
41
41
41
41
43
46
46
46
46
46
46
45
45
44
44
43
42
42
42
42
42
42
42
42
42
42
41
41
41
41
41
41
41
41
41
41
41
41
41
41
40
40
33
33
32
32
32
32
32
32
32
32
31
31
32
32
32
32
32
32
31
31
31
31
31
31
31
31
31
31
31
30
30
30
30
30
29
29
29
29
30
31
31
31
31
32
32
32
35
35
36
36
36
34
34
35
35
36
36
36
36
36
36
36
36
36
36
36
36
36
35
35
35
35
36
34
33
33
33
33
33
34
35
35
36
36
36
36
36
36
36
38
38
38
38
35
35
35
35
36
36
36
37
37
34
34
33
33
33
33
33
34
34
34
33
33
33
33
33
33
33
33
33
34
34
34
34
34
34
34
34
35
35
35
35
33
33
33
32
32
32
32
31
31
31
31
31
31
30
30
30
30
29
29
30
30
30
30
30
30
30
30
28
28
28
28
27
27
27
27
27
27
26
26
26
25
25
25
25
24
24
24
24
24
24
24
24
24
24
24
24
24
24
24
23
22
22
22
22
23
24
24
24
24
24
23
23
23
23
23
21
21
21
21
21
22
22
18
18
18
18
18
18
18
18
18
18
18
18
18
18
18
18
18
19
19
19
19
19
19
19
19
19
18
18
17
18
16
17
17
18
18
18
19
19
19
19
18
18
18
18
25
35
36
39
39
38
38
40
40
44
47
49
49
49
49
49
49
49
48
48
48
48
47
47
47
47
49
49
49
49
48
48
48
48
48
48
48
48
48
48
48
48
48
51
52
58
58
58
58
58
56
56
57
58
58
58
58
58
58
58
59
59
59
59
59
59
60
60
60
60
60
60
60
60
60
59
59
59
60
61
61
61
62
62
63
64
64
64
64
64
64
64
64
64
64
64
69
69
70
70
70
70
70
70
70
70
69
68
68
68
68
69
68
69
69
68
67
68
66
66
66
68
68
66
75
77
78
79
79
84
83
84
85
85
83
79
77
80
80
80
80
81
81
78
78
78
78
78
78
78
78
78
79
79
79
79
75
75
75
75
75
75
75
75
74
74
73
73
72
71
71
71
71
71
71
71
69
68
68
69
69
69
69
67
67
67
67
67
67
67
67
65
65
65
65
65
65
65
65
65
65
65
65
65
65
65
65
65
63
61
61
61
60
60
59
59
59
59
59
58
57
57
56
56
55
55
54
54
54
54
54
52
51
50
51
50
50
50
49
48
48
48
48
48
45
44
43
43
43
43
42
42
42
41
40
39
39
38
35
36
36
36
36
36
36
36
36
35
34
32
30
30
30
28
27
27
27
26
26
26
26
26
26
26
26
26
26
26
26
26
25
24
24
23
23
22
23
24
25
25
25
25
25
25
25
25
25
25
25
25
25
25
24
24
24
24
24
23
23
22
22
22
22
21
21
20
20
19
19
19
19
19
18
17
17
17
17
17
17
17
17
17
17
17
17
17
17
17
17
16
14
14
14
13
13
13
13
13
13
13
13
13
13
12
12
12
12
12
11
11
11
11
11
11
11
11
11
11
11
10
10
10
11
10
11
11
11
11
11
10
10
10
10
10
10
10
10
10
10
10
10
10
10
10
10
10
10
11
11
11
12
12
12
12
13
14
14
14
14
14
14
14
14
14
14
14
14
14
14
14
14
14
14
12
12
12
12
12
11
11
11
12
13
16
16
16
16
16
16
16
16
16
16
16
16
16
17
17
17
17
17
17
17
17
17
17
17
17
17
20
23
23
24
24
24
24
24
24
24
24
24
24
24
24
24
24
24
24
24
24
24
24
24
24
24
24
24
23
23
23
23
24
24
24
24
23
23
23
23
23
23
23
23
23
23
23
22
22
22
22
22
22
22
22
22
22
22
22
22
22
22
23
23
24
26
26
26
26
26
26
26
26
25
25
25
24
24
24
24
24
24
24
24
25
25
25
25
25
25
24
24
23
23
23
23
23
23
24
24
23
23
24
25
26
26
31
34
34
34
34
34
36
36
36
36
36
36
36
36
36
35
35
35
35
35
35
35
35
35
35
35
35
35
35
35
36
37
40
40
40
40
40
40
40
40
41
41
40
38
37
37
37
37
37
37
36
36
35
35
36
36
36
36
36
34
34
34
35
35
36
36
36
36
36
36
35
35
35
35
35
35
35
34
34
34
34
34
34
34
34
36
36
37
38
38
39
39
39
39
39
39
39
40
40
40
39
40
39
40
40
40
40
40
40
40
40
40
40
42
44
45
45
45
44
44
44
44
44
44
44
44
44
44
44
42
43
43
43
43
43
43
43
43
44
44
44
43
46
45
42
43
41
41
41
41
38
38
38
38
37
37
36
36
37
36
35
35
35
31
31
31
31
31
31
35
35
37
38
41
41
41
41
41
41
41
41
41
41
45
46
50
48
48
48
49
66
76
84
88
91
90
90
90
90
89
89
88
88
88
88
88
88
88
87
87
87
87
87
87
91
91
91
92
95
98
99
99
100
98
98
99
100
100
100
101
101
102
103
103
103
105
106
106
106
106
106
106
106
107
107
107
107
106
105
105
105
105
105
105
106
106
106
106
106
106
106
106
106
106
106
104
104
104
104
104
104
102
102
102
102
102
102
102
102
102
102
102
101
101
101
101
101
101
99
98
98
98
98
98
99
100
100
101
104
102
102
102
100
99
97
97
97
98
98
98
94
92
91
90
89
87
87
89
89
89
89
89
88
87
87
86
86
86
84
84
81
79
78
77
77
79
79
78
74
74
70
70
69
69
69
69
69
69
69
66
64
64
63
60
60
60
61
60
57
57
57
55
54
53
53
53
53
52
52
49
49
49
49
49
49
49
49
48
46
46
46
46
46
45
45
45
44
43
42
42
42
41
40
39
39
39
39
39
39
38
38
38
37
37
36
36
36
36
36
36
34
32
31
31
31
31
31
29
29
29
29
29
28
28
28
28
28
28
29
29
29
29
29
28
28
28
28
28
28
27
27
26
26
26
26
27
27
26
26
26
25
24
24
24
24
24
24
24
24
24
24
24
24
24
24
24
24
25
27
27
27
25
25
25
25
25
25
25
25
24
24
24
24
24
24
24
24
23
23
23
23
23
23
23
23
21
21
20
18
18
18
18
18
18
18
17
16
16
15
15
15
15
18
18
18
18
18
18
18
18
18
18
19
23
24
24
26
26
26
28
27
28
29
28
29
29
29
29
29
29
29
29
29
29
28
28
28
28
28
28
28
28
28
28
28
28
28
28
28
28
28
28
28
28
28
28
28
28
28
28
28
28
28
28
29
29
29
29
29
30
30
30
30
30
28
28
28
28
28
28
29
29
29
29
29
29
29
29
29
29
29
29
29
29
29
29
29
29
29
29
28
26
26
26
26
26
26
26
26
26
26
26
26
26
26
26
26
26
26
26
26
26
26
26
26
26
26
26
24
23
23
25
25
25
26
26
27
27
27
26
24
23
23
23
23
23
22
22
19
18
16
15
11
11
11
10
10
10
9
9
8
8
8
8
14
15
15
15
15
17
18
20
20
20
20
20
20
20
20
20
20
20
20
20
20
20
19
18
18
18
18
18
18
18
18
18
18
18
18
18
18
18
18
18
18
18
18
18
18
18
18
18
21
21
21
21
21
21
21
21
21
21
21
21
21
21
21
21
21
21
21
21
21
21
21
21
21
21
21
21
21
21
21
21
21
21
21
21
21
21
21
20
20
20
20
20
20
20
20
20
20
18
18
18
18
18
18
18
18
18
18
17
17
17
17
18
18
19
19
18
17
17
17
17
17
17
17
19
19
19
19
18
18
18
18
18
18
18
18
18
18
18
18
18
18
18
18
18
18
18
18
18
18
19
19
19
19
19
18
17
17
17
17
17
18
18
18
18
18
18
18
18
18
18
18
17
17
17
17
17
17
17
17
17
17
17
16
16
16
16
14
14
14
14
14
14
14
14
13
13
13
13
13
13
13
13
13
13
13
13
13
13
13
12
12
12
12
12
12
12
12
13
13
13
13
11
11
10
10
10
10
10
10
10
10
10
10
10
10
10
10
9
8
8
8
8
6
6
6
6
6
6
6
6
6
6
6
6
5
5
5
5
5
4
4
4
4
3
3
3
4
4
5
8
8
9
9
9
10
12
13
13
13
13
13
13
13
13
13
13
13
13
13
13
13
13
13
13
13
13
13
13
13
13
13
13
13
13
13
13
13
13
13
13
13
13
13
14
14
14
14
14
13
13
13
13
13
13
13
13
13
13
13
13
13
13
13
13
13
13
13
13
13
13
13
13
13
13
13
13
12
13
13
13
13
13
13
13
13
13
13
13
13
13
13
13
13
13
13
13
13
13
13
13
12
12
12
12
12
12
12
12
12
12
12
12
12
12
12
13
14
14
13
13
13
13
13
13
13
13
13
13
11
11
10
10
10
10
10
10
10
10
10
10
10
10
10
10
10
8
8
8
8
7
7
7
7
8
9
9
8
8
8
8
9
9
10
10
9
9
8
9
10
10
10
10
10
10
10
10
10
10
10
10
10
10
10
10
10
10
10
10
10
10
10
10
10
10
10
10
10
10
10
10
10
10
10
10
10
10
10
10
11
11
11
11
11
11
11
11
11
11
11
11
11
11
11
11
11
11
11
11
11
11
11
11
11
11
11
11
11
11
11
11
11
12
12
12
12
12
13
13
13
14
14
14
14
14
14
14
14
14
14
14
14
14
13
13
13
13
13
13
11
11
11
11
11
11
11
11
11
11
11
11
11
11
11
11
11
11
11
11
11
11
11
11
10
10
10
10
10
10
10
10
10
10
10
10
10
10
10
10
10
10
10
10
13
14
14
16
15
15
18
19
25
26
27
28
28
30
30
30
30
30
30
30
30
30
30
30
30
30
30
30
30
30
30
30
30
30
30
30
30
30
30
30
30
29
30
29
31
31
31
31
31
31
31
31
32
32
32
32
33
33
33
33
31
31
31
31
31
32
32
32
32
32
32
32
32
32
33
33
34
34
35
35
35
36
36
37
37
37
37
37
37
37
37
37
37
36
36
36
36
36
36
36
36
36
36
37
37
37
37
37
37
38
38
38
37
37
37
37
37
37
37
37
37
36
36
36
36
36
36
36
36
36
36
36
36
36
36
36
36
36
36
36
35
34
34
34
34
34
34
34
34
34
34
33
33
33
32
32
32
32
32
32
32
31
31
30
30
29
28
28
28
28
28
27
27
27
26
26
26
25
25
25
25
25
25
25
25
25
25
25
25
25
25
25
25
25
25
25
25
24
24
22
22
22
22
22
22
22
22
21
21
21
21
21
20
19
19
19
18
17
14
13
13
12
12
12
12
12
8
8
8
8
7
7
3
3
0
0
0
0
0
0
0
0
0
0
0
0
0
0
0
0
0
0
0
0
0
0
0
0
0
0
0
0
0
0
0
0
0
0
0
0
0
1
1
0
0
0
0
0
0
0
0
0
0
0
0
0
0
0
0
0
0
0
0
0
0
0
0
0
0
0
0
0
0
0
0
0
0
0
0
0
0
0
0
0
0
0
0
0
0
0
0
0
0
0
0
0
0
0
0
0
0
0
0
0
0
0
0
0
0
0
0
0
1
1
1
1
1
1
1
1
2
2
2
2
2
2
2
2
2
2
2
2
2
2
2
2
2
2
2
2
2
2
2
2
2
2
2
2
2
2
2
2
2
2
2
2
2
2
2
2
2
2
2
2
2
2
2
2
2
2
2
2
2
2
2
2
2
2
2
2
2
1
1
1
1
1
1
1
1
1
1
1
1
1
1
1
1
1
1
1
1
1
1
1
1
1
1
1
1
1
1
1
1
1
1
1
2
2
2
2
2
2
2
2
2
2
2
2
2
2
2
2
2
2
3
3
3
3
3
3
3
3
3
3
3
3
2
2
2
2
2
2
2
2
2
2
2
2
2
2
2
2
2
2
2
2
2
2
2
2
2
2
2
2
1
1
1
1
1
1
1
1
1
1
1
1
1
1
1
1
1
1
1
1
1
1
1
1
1
1
1
1
1
1
1
1
1
1
1
1
1
1
1
1
1
1
1
1
1
1
1
1
1
1
1
1
1
1
1
1
1
1
1
1
1
1
1
1
1
1
1
1
1
1
1
1
1
1
1
1
1
1
1
0
0
0
0
0
0
0
0
0
0
0
0
0
0
0
0
0
0
0
0
0
0
0
0
0
0
0
0
0
0
0
0
0
0
0
0
0
0
0
0
0
0
0
0
0
0
0
0
0
0
0
0
0
0
0
0
0
0
0
0
0
0
0
0
0
0
0
0
0
0
0
0
0
0
0
0
0
0
0
0
0
0
0
0
0
0
0
0
0
0
0
0
0
0
0
0
0
0
0
0
0
0
0
0
0
0
0
0
0
0
0
0
0
0
0
0
0
0
0
0
0
0
0
0
0
0
0
0
0
0
0
0
0
0
0
0
0
0
0
0
0
0
0
0
0
0
0
0
0
0
0
0
0
0
0
0
0
1
1
1
1
1
1
1
1
1
1
1
1
1
1
1
1
1
1
1
1
1
1
1
1
1
1
1
1
1
1
1
1
1
1
1
1
1
1
1
1
1
1
1
1
1
1
1
1
1
1
1
1
1
1
1
1
1
1
1
1
1
1
1
1
1
1
1
1
1
1
1
1
1
1
1
1
1
1
1
1
1
2
2
1
1
1
1
1
2
2
2
2
2
2
2
2
2
2
2
2
2
2
2
2
2
2
2
2
2
2
2
2
2
2
2
2
2
2
2
2
2
2
2
2
2
2
1
1
1
1
1
1
1
1
1
1
1
1
1
1
1
1
1
1
1
1
1
1
1
1
1
1
1
1
1
2
2
2
2
2
2
2
2
2
2
2
2
2
2
2
2
2
2
2
2
2
2
2
2
2
2
2
2
2
2
2
2
2
2
2
2
2
2
2
2
2
2
2
2
2
2
2
2
2
2
2
2
2
2
2
1
1
1
1
1
1
1
1
1
1
1
1
1
1
1
1
1
1
1
1
1
1
1
1
1
1
1
1
1
1
1
1
1
1
1
1
1
1
2
2
2
2
2
2
2
2
2
2
2
2
2
2
2
2
2
2
2
2
2
2
2
2
2
2
2
2
2
3
3
3
3
3
3
3
3
3
3
3
3
3
3
3
3
3
3
3
3
3
3
3
3
3
3
3
3
3
3
3
3
3
3
3
3
3
3
3
3
3
3
3
3
3
3
3
3
3
3
3
3
3
3
3
3
3
3
3
3
3
2
2
3
3
3
3
3
3
3
3
3
3
3
3
3
3
3
3
3
3
3
3
3
3
3
3
2
2
2
2
2
2
2
2
2
2
2
2
2
2
2
2
2
2
2
2
2
2
2
2
2
2
2
2
2
2
2
2
2
2
3
3
3
3
3
3
3
3
3
3
3
3
3
3
3
3
3
3
3
3
3
3
3
2
1
1
1
1
1
1
1
1
1
1
1
1
1
1
1
1
1
1
1
1
1
1
1
1
1
1
1
1
1
1
1
1
1
1
3
4
4
4
4
4
4
4
4
4
4
4
4
4
4
4
4
4
4
4
3
3
3
3
3
3
3
3
3
3
3
3
3
3
3
3
3
3
3
3
3
3
3
3
3
3
3
3
3
3
3
3
3
3
3
3
3
3
3
3
3
3
3
3
3
3
3
3
3
3
3
3
3
3
3
3
3
3
3
3
3
3
3
3
3
3
3
3
3
3
3
3
3
3
3
3
3
3
3
3
3
3
3
3
3
3
3
3
3
3
3
3
3
3
3
3
3
3
3
3
3
3
3
3
3
3
3
3
3
3
3
3
3
3
3
3
3
3
3
2
2
2
2
2
1
1
1
1
1
1
1
1
1
1
1
1
1
1
1
1
1
1
1
1
1
1
0
0
0
0
0
0
0
1
1
1
1
1
0
0
0
0
0
1
1
1
3
3
3
3
3
3
3
3
3
3
3
3
3
3
3
3
3
3
3
3
3
3
3
3
3
3
3
3
3
3
3
3
3
3
3
3
3
3
3
3
3
3
3
3
3
3
3
3
3
3
3
3
3
3
3
3
3
3
3
3
3
3
3
3
3
3
5
5
5
5
5
5
5
5
6
6
7
7
7
7
7
7
7
7
7
7
7
7
6
6
6
6
6
6
6
6
6
6
6
6
6
6
6
6
6
6
6
6
6
6
6
6
6
6
6
6
6
6
6
6
6
6
6
6
6
6
6
6
6
6
6
6
6
6
6
6
6
6
6
6
6
6
6
6
6
7
7
7
7
7
7
7
7
8
9
9
8
7
7
7
7
7
7
7
7
7
7
7
7
7
7
7
7
7
7
7
7
7
7
7
7
7
7
8
8
8
8
8
8
8
8
8
8
8
8
8
6
6
6
6
6
6
6
6
6
6
6
6
6
6
6
6
6
6
6
6
6
6
6
6
6
6
6
6
6
6
6
6
6
6
6
6
6
6
6
6
6
6
6
6
6
6
6
6
6
6
6
6
7
7
7
7
7
7
6
6
6
6
5
5
5
5
5
5
5
5
6
6
6
6
6
6
6
6
6
6
6
6
6
6
6
6
6
6
6
6
6
6
6
6
6
6
6
6
6
6
6
6
6
6
6
6
6
6
6
6
6
6
6
6
6
6
6
5
5
5
5
5
5
5
5
5
5
5
5
5
5
5
5
5
5
5
5
4
4
4
4
4
4
4
4
4
4
4
4
4
4
4
4
4
4
4
4
4
4
4
4
4
4
4
4
4
4
4
4
3
3
3
3
3
3
3
3
3
3
3
3
3
3
3
3
3
3
3
2
2
2
2
2
2
2
2
2
2
2
2
2
2
2
2
2
2
2
2
2
2
2
2
2
2
2
2
2
2
2
2
2
2
2
2
2
2
2
2
2
2
2
2
2
2
2
2
2
2
2
2
2
2
2
2
2
2
2
2
2
2
2
2
2
2
2
2
2
2
2
2
2
2
2
2
2
2
2
2
2
2
2
2
2
2
2
2
2
2
2
2
2
2
2
2
2
2
2
2
2
2
2
2
2
2
2
2
2
2
2
2
2
2
2
2
2
2
2
2
2
2
2
2
2
2
2
2
2
2
3
4
4
4
4
4
4
3
3
4
4
4
4
4
4
4
4
4
4
4
4
4
4
4
4
4
4
4
4
4
4
4
4
4
3
3
3
3
3
3
3
3
3
3
3
3
3
3
3
3
3
3
3
3
3
3
3
3
3
3
3
3
2
2
2
2
2
2
2
2
2
2
2
2
2
2
2
2
2
2
2
2
2
2
2
2
2
2
2
2
2
2
2
2
2
2
2
2
2
2
2
2
2
2
2
2
2
2
2
2
2
2
2
2
2
2
3
3
3
3
3
3
3
3
2
2
2
2
2
2
2
2
2
2
2
2
2
2
2
2
2
2
2
2
2
2
2
2
2
2
2
3
3
3
3
3
2
2
2
2
2
2
2
2
2
2
2
2
2
2
2
2
2
2
2
2
2
2
2
2
2
2
2
2
2
2
2
2
2
2
2
2
2
2
2
2
2
2
2
2
2
2
4
4
5
5
5
5
5
5
5
5
5
5
5
5
5
5
5
5
5
5
5
5
5
5
5
5
5
5
5
5
5
5
5
5
5
5
5
5
5
5
5
5
5
5
5
5
5
5
5
5
5
5
5
5
4
4
4
4
4
5
6
6
6
6
7
7
8
11
11
11
11
11
11
11
11
11
11
11
11
11
11
11
11
11
11
11
11
11
11
11
11
11
11
11
11
11
11
11
11
11
11
11
11
11
11
11
11
11
11
11
11
11
11
11
11
11
11
11
11
11
11
11
11
11
11
11
11
11
11
11
11
11
11
11
11
12
12
12
12
12
12
12
12
12
12
12
12
12
11
11
11
11
11
11
11
11
11
11
11
11
11
11
11
11
11
11
11
11
11
11
11
10
10
10
10
10
10
10
10
10
11
11
9
9
9
9
9
9
9
10
10
10
11
11
11
11
11
11
11
11
11
11
10
10
10
10
10
10
10
10
9
9
9
8
8
8
8
8
8
8
8
8
6
6
6
6
6
6
5
5
5
6
5
5
4
4
4
4
4
4
3
3
3
3
4
5
5
6
6
7
7
7
7
7
7
8
8
9
9
15
17
17
21
24
25
25
25
25
27
28
29
29
32
32
34
34
34
34
34
34
34
34
34
34
34
34
34
34
34
34
34
34
34
34
34
34
34
34
34
34
35
35
35
35
35
35
35
35
35
35
35
35
35
35
35
34
34
34
34
34
34
34
34
34
34
34
35
36
37
37
37
41
44
47
48
49
50
50
50
50
51
51
51
51
51
51
51
51
51
51
51
51
51
51
51
51
51
51
51
51
51
51
51
51
51
51
51
51
51
51
51
51
51
51
51
51
51
51
48
47
47
47
47
46
46
45
45
45
45
45
45
45
45
45
45
45
45
45
45
45
46
46
46
46
46
46
46
46
46
46
46
46
46
46
46
46
46
46
46
46
45
45
45
45
45
45
45
46
46
46
45
43
43
42
42
42
41
38
37
37
37
37
37
37
37
37
37
37
37
37
37
36
37
37
37
35
35
34
32
33
35
35
34
33
32
32
33
33
33
33
32
29
31
31
31
31
30
29
29
28
28
27
27
27
25
25
27
27
27
26
26
26
25
25
25
25
24
24
25
25
25
24
24
26
27
27
27
26
26
26
26
26
26
26
27
27
26
26
26
26
26
26
26
26
26
26
26
26
26
26
26
26
26
27
28
25
24
24
24
24
24
24
23
23
23
23
23
23
25
26
27
27
27
27
27
27
27
27
27
27
27
27
26
26
26
26
26
26
26
26
26
26
26
26
26
26
25
25
25
24
24
26
26
26
26
26
26
26
25
25
26
26
26
25
25
25
24
24
24
24
24
24
23
23
24
23
25
25
26
26
26
26
26
26
26
26
26
26
26
26
26
26
24
24
23
23
25
25
26
27
27
27
26
26
26
27
27
27
27
26
26
26
26
26
25
25
25
25
25
25
25
25
25
29
29
29
29
29
29
30
30
33
33
33
34
34
34
34
35
35
35
35
35
34
34
34
33
36
37
38
37
38
37
39
40
41
42
42
41
41
41
42
43
45
46
44
44
43
44
44
44
44
44
44
44
44
44
44
45
45
45
44
44
44
43
43
43
43
43
43
43
42
42
42
42
42
42
42
42
42
43
43
43
43
43
43
42
43
43
42
43
43
43
43
43
43
43
43
43
43
43
43
43
43
43
44
44
44
44
44
44
44
45
46
46
46
45
45
43
43
43
43
43
42
41
41
41
41
42
43
43
43
42
44
44
44
48
47
48
49
49
49
49
49
49
49
48
48
48
47
47
47
47
47
47
47
47
47
47
46
46
47
47
47
47
47
46
46
46
45
45
45
44
43
43
43
43
42
42
40
40
37
38
38
37
37
37
37
37
37
37
37
37
37
36
36
36
35
35
35
35
34
34
34
35
35
35
35
35
36
37
37
37
35
35
35
33
35
38
38
37
37
37
37
37
37
37
38
38
38
38
38
38
38
38
37
35
34
34
33
33
33
33
34
34
35
36
36
37
37
37
37
37
37
37
38
37
37
37
36
35
36
41
46
54
56
59
59
60
60
59
59
59
59
59
60
60
60
59
59
59
58
58
58
58
57
58
58
56
56
56
57
57
56
56
56
58
58
59
60
60
61
61
61
63
65
66
71
72
74
77
78
80
83
84
84
84
85
85
85
85
85
85
85
85
85
83
82
82
82
82
82
82
80
79
79
79
79
79
79
79
79
79
79
79
79
79
79
79
79
79
79
79
79
79
79
79
79
79
79
78
77
77
77
77
77
77
76
76
76
76
76
76
76
76
76
76
75
75
76
78
78
77
74
74
74
74
74
73
73
73
73
72
71
70
70
69
69
69
72
73
70
72
70
70
70
70
72
72
72
72
72
72
72
73
75
78
77
77
77
77
78
81
97
97
101
101
101
103
103
103
101
99
99
99
99
99
99
99
99
99
99
99
99
92
92
91
89
89
89
89
87
86
85
85
86
86
85
85
85
85
84
84
82
81
80
80
74
72
72
72
71
70
71
71
70
68
68
67
67
65
64
64
63
65
65
65
65
64
64
64
64
63
63
62
62
62
63
63
62
62
62
61
60
60
60
60
60
59
62
62
62
62
62
62
62
61
61
61
61
61
61
60
60
60
60
60
58
58
58
57
55
55
55
56
56
56
56
56
56
56
56
54
53
53
52
52
52
49
49
48
46
46
46
46
44
44
45
45
45
44
44
44
45
45
46
46
47
47
46
46
39
40
40
40
40
40
40
38
38
37
37
36
35
35
35
35
35
40
41
41
40
40
40
40
40
40
40
40
39
39
38
40
40
40
40
41
42
42
42
42
42
43
42
42
44
44
44
44
44
44
44
44
44
44
44
44
44
44
44
44
43
43
43
43
43
43
43
43
42
40
40
39
39
38
40
40
40
40
40
40
39
39
38
38
39
39
40
41
41
41
40
40
40
40
40
40
39
39
39
39
39
39
39
39
39
39
39
39
39
39
43
45
45
45
43
44
44
44
45
45
46
46
48
48
47
46
44
44
44
44
44
44
47
48
50
50
50
50
50
50
50
51
51
50
50
50
47
49
48
46
46
46
44
44
44
44
44
44
44
44
44
44
43
42
42
40
39
39
39
40
40
42
42
42
42
42
41
41
42
42
42
43
43
43
45
46
47
47
50
50
52
54
54
55
64
65
66
66
66
66
63
63
63
63
63
63
63
64
66
66
66
66
66
67
67
67
66
66
65
65
65
64
64
64
64
64
64
64
64
64
64
63
63
62
62
62
62
62
62
62
62
62
62
64
64
64
64
64
64
63
63
63
63
63
63
62
62
59
59
59
59
60
60
60
59
58
58
58
58
58
58
57
57
57
56
56
55
54
55
55
55
56
56
56
56
53
53
53
53
51
51
51
51
50
50
50
50
49
49
49
49
49
49
49
49
48
48
46
46
45
44
44
43
43
42
42
39
39
37
38
38
37
37
38
38
38
38
38
34
34
34
34
32
32
32
30
30
30
30
31
28
29
29
29
28
28
28
28
28
28
27
27
27
28
29
29
30
34
34
33
33
33
33
34
34
33
35
35
34
34
35
35
36
38
45
45
45
45
45
45
45
45
45
44
44
44
44
44
44
44
44
44
44
44
43
43
43
43
43
42
40
40
40
40
41
42
42
44
45
47
48
53
53
53
53
53
53
53
54
54
54
57
63
63
64
64
65
65
79
80
82
83
83
83
83
83
83
83
83
81
81
81
82
82
82
82
83
83
83
83
83
83
83
83
83
82
80
80
78
78
78
78
78
78
78
78
78
78
78
78
78
78
78
78
78
79
79
79
78
78
78
78
78
77
77
77
77
77
76
75
75
75
75
75
76
76
76
76
76
76
75
75
75
75
75
74
74
73
74
74
74
75
75
75
78
78
78
78
78
77
77
79
78
77
76
77
83
84
86
87
99
99
104
104
105
110
113
114
114
113
113
113
113
113
112
112
112
113
113
116
116
116
118
115
115
115
115
115
114
113
112
110
109
111
111
111
112
112
112
112
112
111
109
109
109
109
110
110
110
110
110
110
110
110
110
108
108
106
105
105
101
101
99
99
99
100
100
102
102
103
103
103
103
103
103
103
102
103
101
101
101
103
103
104
104
103
103
103
103
105
107
107
111
111
112
114
114
113
113
112
112
111
111
107
107
107
106
106
107
106
106
107
109
110
114
114
114
114
108
108
107
104
103
103
101
99
100
100
101
100
101
103
104
101
102
101
101
101
101
101
99
98
98
96
96
91
91
91
91
91
91
91
91
92
92
90
90
90
90
89
87
86
86
85
85
85
84
84
82
79
77
77
77
76
76
76
75
75
74
74
74
74
75
75
75
75
76
75
74
74
74
74
74
73
72
72
70
70
69
70
71
72
70
70
75
76
77
80
87
89
88
91
91
91
92
92
93
92
92
93
93
93
93
92
91
91
91
90
90
90
89
89
89
89
89
89
90
90
92
91
91
86
86
86
86
88
88
84
79
79
78
78
78
78
77
77
78
77
77
76
75
75
73
72
71
73
75
75
74
76
78
78
78
78
78
78
78
78
78
78
78
78
78
77
78
78
78
77
77
76
75
74
73
74
76
77
77
80
80
80
83
83
85
87
86
86
88
89
89
89
89
87
85
85
83
84
83
84
84
84
83
83
83
83
83
81
81
81
81
81
81
81
80
80
80
80
80
80
80
80
81
80
79
79
79
78
78
77
76
75
76
78
77
76
76
76
76
76
76
76
77
77
77
74
71
68
68
68
67
71
72
72
69
69
67
66
66
66
66
66
66
67
75
78
76
77
77
78
77
77
77
76
77
77
76
76
77
78
76
76
75
75
75
76
77
76
76
76
76
76
76
77
78
79
79
79
78
78
78
78
78
79
79
79
79
79
79
79
79
79
79
79
77
75
75
74
74
74
74
73
73
73
73
72
70
70
69
69
69
69
66
65
64
64
64
63
64
64
64
64
63
63
62
62
61
59
59
61
61
61
61
61
61
61
61
63
63
63
64
63
65
66
71
81
81
83
90
91
92
92
91
87
87
88
88
88
88
88
90
89
89
89
89
87
85
85
85
85
85
82
82
82
82
82
81
81
81
81
81
80
80
80
79
80
86
88
98
100
100
102
103
102
102
103
103
103
103
103
106
106
106
106
106
106
105
105
105
102
102
102
102
102
102
102
101
101
101
101
101
101
100
100
100
100
99
99
98
97
97
96
96
96
96
97
96
98
98
98
97
100
100
98
97
95
95
95
95
98
97
98
97
97
96
96
95
95
96
97
97
97
97
95
96
96
98
99
98
99
96
96
96
96
96
96
95
95
95
95
95
95
94
94
93
92
92
92
92
91
91
90
90
90
90
88
88
88
87
84
84
82
83
83
83
83
78
78
74
76
79
86
88
88
88
89
88
88
88
90
90
88
87
86
86
89
92
93
94
94
95
94
93
94
94
94
94
95
96
96
96
96
96
96
96
96
96
96
96
96
97
97
97
97
102
103
102
102
104
100
99
99
98
101
102
105
104
102
101
100
104
104
103
103
103
103
102
104
104
106
107
111
111
111
109
109
109
109
109
110
110
110
110
108
108
110
111
111
110
110
110
112
112
112
113
113
113
113
112
112
109
109
108
108
107
107
106
106
106
106
106
106
106
107
108
108
108
107
107
107
107
107
107
107
105
103
102
102
102
102
102
95
95
95
95
95
95
95
95
95
95
95
95
94
93
88
88
88
87
86
86
87
87
88
88
89
91
90
89
87
87
87
88
89
91
94
96
96
95
92
92
92
92
91
92
92
97
96
99
101
101
100
98
97
95
95
93
92
91
91
84
84
83
80
80
81
81
82
83
83
78
73
72
72
71
71
71
70
70
70
70
70
67
67
67
67
67
67
64
64
64
64
64
64
63
62
62
62
62
62
62
60
61
63
63
64
64
64
64
64
64
61
61
61
62
60
61
61
61
61
61
61
62
62
62
62
62
62
62
62
62
62
62
63
63
63
63
63
61
61
61
63
64
65
66
66
66
64
65
63
64
66
65
68
69
74
81
86
87
84
83
83
83
83
84
85
90
95
96
95
93
93
94
94
97
98
99
99
99
99
99
99
99
99
99
99
97
97
92
91
91
91
91
90
90
97
99
99
100
100
100
100
100
100
100
100
100
99
98
98
97
95
96
95
94
94
96
99
100
101
101
101
101
101
101
101
101
101
101
101
101
101
102
102
101
101
101
101
101
101
99
101
99
98
96
94
94
94
94
94
94
94
101
105
134
142
144
147
147
148
151
151
151
151
152
152
152
150
153
156
156
156
154
154
154
151
152
151
151
151
151
152
152
156
157
159
157
156
154
155
155
155
155
156
157
156
156
154
154
153
153
150
146
145
145
143
141
141
141
141
140
141
142
138
137
135
135
133
133
133
133
133
128
127
124
124
123
123
123
123
125
125
124
124
124
124
124
122
122
122
122
121
120
120
120
120
120
120
120
120
120
120
120
120
120
120
120
121
121
120
120
113
113
114
114
113
113
114
109
109
108
106
100
97
95
95
94
95
95
95
93
87
88
87
87
88
88
90
91
96
92
94
93
90
89
90
93
94
94
93
92
86
86
86
86
87
87
87
87
86
85
85
85
83
82
79
79
73
71
68
68
67
68
67
67
67
68
69
69
69
69
70
71
71
71
71
71
71
71
72
71
71
71
71
72
72
72
72
69
69
69
69
68
68
66
66
66
66
66
66
66
66
66
64
62
61
61
61
61
60
60
60
60
60
58
57
56
56
56
56
55
56
59
61
62
62
65
65
65
64
63
62
61
59
57
57
57
57
57
57
57
57
57
57
55
55
55
54
54
54
54
55
59
60
63
62
59
63
63
64
64
64
63
63
63
65
64
64
62
63
62
64
66
66
66
67
68
69
68
69
69
68
67
67
65
65
66
66
61
61
62
60
62
63
63
63
63
62
62
61
60
60
60
60
59
59
59
59
59
59
59
59
58
59
59
59
57
56
58
58
59
61
68
68
67
67
66
66
66
66
66
68
69
68
69
70
73
73
73
73
72
77
93
95
99
111
112
115
121
121
127
128
129
129
129
129
129
129
131
131
130
129
128
128
128
128
128
127
127
128
129
128
127
127
128
128
128
126
128
129
130
130
130
131
131
130
130
133
133
134
135
135
134
134
136
136
136
138
139
139
143
143
143
146
147
149
149
149
149
149
150
149
149
148
148
148
148
148
148
148
148
148
147
147
147
147
147
147
147
147
147
146
146
146
146
146
145
145
144
144
144
144
144
144
145
144
143
142
141
140
140
140
141
141
141
141
141
141
142
142
142
142
142
141
141
138
138
138
138
139
140
139
139
137
137
133
134
134
134
132
130
130
130
131
130
130
129
129
129
131
130
125
122
120
120
119
119
117
117
115
114
113
113
113
113
113
111
111
108
105
105
102
104
104
104
104
104
102
100
98
97
97
96
96
96
96
96
97
97
94
94
93
93
92
91
91
88
88
88
88
88
90
89
89
89
85
84
83
81
81
81
74
70
68
68
68
68
70
71
76
76
76
72
72
72
72
72
67
67
68
69
73
73
72
70
68
68
67
65
65
65
65
64
65
63
63
63
63
61
61
61
61
62
62
61
61
59
59
60
59
59
58
58
58
57
57
57
58
58
58
56
54
53
53
53
53
55
56
55
55
55
56
56
55
56
56
56
56
56
56
56
56
57
58
58
58
58
58
56
56
55
55
55
55
55
55
55
55
55
54
54
54
54
55
53
53
53
54
56
58
58
61
62
62
62
63
63
63
63
62
62
61
64
66
74
75
74
73
72
71
74
74
76
76
76
75
75
80
81
85
86
86
85
86
86
91
91
91
91
91
92
92
91
92
92
92
91
91
91
96
97
98
98
98
98
99
100
100
100
100
98
98
98
98
98
98
98
98
97
97
97
97
97
97
98
97
97
97
97
97
97
97
97
97
97
97
97
96
95
95
95
95
95
95
95
94
95
95
94
94
93
93
93
92
92
92
92
92
92
91
91
91
91
91
91
91
91
87
87
86
87
89
89
90
90
91
91
93
99
101
106
106
106
107
106
106
106
107
102
102
104
103
104
105
104
105
105
105
106
108
108
109
112
113
114
114
114
113
114
114
114
113
113
112
110
110
109
109
108
106
105
104
104
104
104
103
102
101
101
100
100
99
95
95
92
91
91
91
91
91
92
91
91
91
91
89
88
85
85
84
84
84
85
85
87
85
84
82
81
82
83
88
90
89
82
92
94
94
100
101
104
104
105
105
105
105
105
102
102
102
100
100
101
100
101
104
104
106
108
107
110
110
111
110
111
111
111
111
112
113
114
115
115
114
114
114
117
116
120
122
122
122
122
120
120
119
119
119
119
119
118
118
118
118
118
118
118
118
118
115
113
113
117
119
121
123
123
119
120
120
121
121
122
124
124
129
132
132
127
127
127
127
127
125
125
125
126
124
123
123
123
123
123
123
123
123
121
122
118
116
115
115
114
115
116
116
116
116
116
117
118
119
124
126
126
126
124
123
123
123
123
123
123
124
124
125
125
126
123
123
123
123
123
123
123
119
116
110
108
108
108
108
108
108
105
105
104
101
101
101
101
101
101
101
101
98
98
98
98
98
96
96
96
92
91
91
90
89
89
88
87
87
87
86
85
85
85
85
85
85
85
84
83
84
82
77
77
77
77
79
84
84
84
84
83
85
85
84
84
84
82
81
80
80
80
80
80
78
77
78
78
79
79
86
87
88
90
103
103
116
115
115
123
122
121
129
131
136
138
140
140
137
138
135
135
135
132
132
131
131
132
128
130
127
126
126
126
136
132
133
132
132
130
130
130
129
130
130
129
126
125
126
126
126
126
126
126
125
126
126
125
125
128
130
130
130
130
127
128
127
127
129
129
130
130
129
129
129
129
129
129
129
129
129
129
128
128
126
126
126
127
127
124
124
124
124
126
126
126
126
124
124
124
124
123
123
123
123
123
125
125
127
127
128
128
128
128
128
126
122
122
123
123
123
124
122
119
120
120
119
120
121
119
113
114
113
112
112
112
111
111
109
108
108
108
107
105
105
105
105
102
98
97
100
105
104
103
103
103
104
107
108
109
110
110
109
107
106
105
105
105
102
103
103
104
105
105
106
103
103
103
103
100
100
99
99
101
102
103
102
102
102
101
99
99
99
99
99
98
98
100
97
95
93
93
90
92
92
91
91
95
95
98
101
103
102
103
103
98
99
99
99
98
96
96
91
93
93
95
96
95
95
95
95
95
95
94
95
95
95
92
92
92
90
90
88
88
86
82
82
80
80
80
80
80
79
79
77
77
79
78
76
76
76
76
76
76
76
76
76
76
76
76
76
76
76
76
76
76
76
76
76
76
77
80
81
80
78
78
77
77
79
79
79
79
79
80
80
80
79
79
78
78
78
78
80
81
81
81
81
79
79
78
78
78
78
77
74
74
74
74
73
72
70
70
70
69
69
71
73
71
71
71
71
71
71
71
71
73
73
72
72
73
71
71
73
73
73
73
74
74
74
74
74
73
74
82
85
85
87
86
80
76
75
74
73
73
73
74
84
86
87
89
90
89
87
87
85
85
85
85
84
84
84
85
85
85
85
85
85
85
88
89
97
100
100
104
103
114
114
117
125
125
132
132
133
133
134
134
134
133
132
131
131
131
130
130
130
130
129
129
128
128
128
128
127
127
127
126
126
126
126
126
126
126
126
126
126
125
122
121
121
121
124
124
124
124
124
124
124
124
125
125
125
126
126
126
126
126
126
126
126
126
126
126
126
126
126
126
126
126
126
126
126
126
126
126
126
126
126
126
126
126
126
126
126
125
125
125
125
125
126
127
127
127
127
126
126
126
126
125
124
123
123
122
121
121
121
119
119
119
115
115
115
114
112
112
112
112
112
111
111
111
111
111
111
111
111
112
114
118
118
119
119
116
121
123
121
113
115
115
119
123
125
123
123
122
120
117
116
114
114
113
112
114
113
113
114
114
113
112
112
112
112
110
108
109
109
109
109
110
110
107
106
106
106
107
106
106
104
104
104
104
104
103
103
102
100
99
99
99
99
98
96
93
94
93
94
94
94
94
95
98
97
100
100
108
107
107
113
115
119
119
118
119
119
119
119
119
119
119
119
119
118
118
118
118
117
117
115
114
114
114
114
114
113
112
112
111
112
113
112
112
108
107
108
108
110
112
110
110
106
106
104
103
103
105
107
108
109
108
108
103
101
101
101
100
101
101
101
101
98
96
96
91
92
93
93
96
97
97
96
96
95
95
94
94
94
94
94
94
93
92
92
92
92
91
90
88
88
88
88
87
87
88
90
92
94
93
96
97
96
97
97
98
97
93
93
93
93
92
92
92
91
91
91
91
91
91
90
89
89
89
88
87
85
85
85
85
85
84
85
84
83
83
82
81
82
84
84
85
87
87
86
84
84
84
84
84
84
84
84
82
82
74
73
71
71
71
71
71
71
71
70
67
67
67
67
67
67
67
67
67
65
65
66
67
66
65
65
65
65
66
66
70
69
69
69
68
69
68
68
68
72
72
73
73
75
81
83
86
86
87
87
87
87
89
90
90
92
92
92
92
90
90
90
92
88
87
88
88
87
92
89
90
89
89
89
88
89
90
91
95
99
101
102
102
102
105
101
102
102
104
104
102
102
102
102
102
102
102
102
102
102
102
102
102
102
102
102
102
102
103
112
112
114
114
116
117
117
117
117
118
121
122
122
123
125
126
127
127
127
127
127
127
127
127
127
129
129
130
131
132
133
133
133
132
131
131
131
134
137
135
135
133
133
132
132
132
132
132
132
132
133
132
131
131
131
131
131
130
130
126
123
121
121
121
120
119
119
120
119
118
118
118
118
117
117
117
124
122
123
125
125
115
116
115
115
115
115
114
113
113
112
112
113
115
114
119
122
122
122
122
124
124
125
128
128
126
126
126
126
128
127
127
127
127
124
122
122
125
125
124
123
120
120
118
119
119
119
119
117
110
110
103
103
102
102
103
103
103
103
102
102
102
102
102
102
97
95
95
95
95
93
91
93
93
93
93
93
91
91
93
94
93
94
93
93
92
92
93
94
94
94
94
98
98
98
98
98
97
97
97
97
97
96
94
90
90
91
91
92
93
93
93
92
91
89
89
89
90
93
93
99
97
96
94
93
93
92
92
91
91
93
94
101
103
103
106
105
105
105
105
105
105
105
105
106
105
102
104
102
102
102
102
101
101
101
101
99
99
98
99
99
99
99
96
96
96
97
97
97
97
96
96
96
97
99
98
98
100
97
97
95
95
94
93
93
93
93
96
97
96
96
96
95
96
96
95
97
97
97
95
96
96
93
93
93
93
93
93
92
92
91
91
91
91
91
93
92
92
92
94
95
94
93
92
94
93
94
93
92
92
92
92
93
92
93
93
93
91
93
93
95
97
97
96
94
94
94
94
94
91
91
86
86
86
93
94
96
97
94
91
92
93
93
92
93
93
90
90
90
89
89
87
86
87
87
87
85
84
84
84
84
84
85
85
85
83
82
80
80
80
80
80
79
80
80
80
81
81
81
81
79
80
80
81
82
81
81
81
82
83
81
84
84
86
86
85
87
87
86
87
88
90
90
90
90
89
89
89
87
86
84
84
84
83
83
82
82
81
81
80
80
80
80
79
79
78
78
77
78
78
79
79
79
79
79
90
92
92
97
96
99
97
94
94
93
93
93
94
93
93
92
90
86
86
87
87
87
87
85
85
84
84
85
84
80
80
78
77
79
79
82
80
80
81
82
82
82
82
82
83
83
83
83
83
83
84
84
84
84
84
84
84
83
83
83
83
83
83
85
89
92
94
94
90
89
88
88
92
94
92
92
93
94
95
97
97
95
94
94
94
93
93
94
96
96
96
96
94
95
95
95
98
97
96
96
92
92
96
96
96
96
94
91
91
91
91
91
92
93
93
92
92
90
89
88
87
86
86
86
86
86
85
84
84
84
84
84
84
84
84
84
84
83
83
83
83
83
82
81
81
82
83
83
81
81
80
79
76
75
75
75
76
74
75
81
80
80
80
81
81
82
81
81
80
79
79
80
80
80
80
79
79
79
77
77
77
76
76
75
75
75
75
74
73
72
73
71
70
69
69
68
66
66
66
66
66
66
66
66
65
65
64
64
64
61
61
61
59
59
59
59
60
60
60
64
64
63
63
63
63
63
64
64
64
65
64
65
64
60
59
60
62
71
74
84
87
87
86
89
88
88
89
89
89
89
89
89
88
92
90
89
91
90
89
90
88
88
88
89
91
92
95
94
94
93
93
95
95
94
94
93
92
91
91
91
93
93
94
94
94
93
93
93
92
91
91
91
91
88
83
83
83
83
82
82
82
82
82
81
81
81
81
81
81
81
81
81
79
80
81
81
79
79
79
79
77
76
76
76
76
76
77
77
77
77
78
79
79
77
77
78
78
78
78
81
82
82
82
82
82
83
85
86
87
87
87
83
84
82
83
83
84
83
83
83
83
83
84
85
85
85
84
85
84
84
84
83
83
83
79
79
79
79
75
75
72
71
70
70
68
67
66
66
66
65
65
65
65
64
62
62
61
60
60
60
59
59
58
57
57
57
56
55
55
54
54
56
56
57
58
57
56
54
54
54
54
53
52
52
52
52
52
52
52
52
52
52
50
50
48
48
48
48
48
48
48
48
48
45
45
45
45
45
45
45
45
45
45
45
45
45
42
42
43
43
43
43
46
46
46
46
46
46
45
41
37
36
36
35
33
33
34
32
30
31
31
31
31
31
32
32
33
33
33
33
33
33
33
33
33
33
33
33
36
35
36
36
36
36
36
36
36
36
36
36
36
36
36
36
36
37
35
36
37
37
37
37
37
38
40
41
41
41
41
41
41
43
44
44
45
45
47
48
50
52
54
54
54
54
56
57
57
57
57
57
56
56
56
56
56
56
56
56
57
55
55
55
56
56
57
57
57
56
56
56
55
55
55
55
55
55
55
56
56
56
56
54
54
51
49
48
48
48
48
48
48
48
48
48
48
49
49
50
50
50
51
51
52
52
54
55
55
55
53
55
55
55
55
54
53
51
52
52
53
53
53
52
52
54
54
54
54
54
54
54
54
54
54
54
56
57
54
54
54
54
53
53
53
55
55
55
56
56
56
56
56
56
56
56
56
57
57
57
57
57
59
61
61
61
62
61
62
61
57
56
56
56
55
54
54
54
55
54
54
50
50
50
50
50
50
50
50
48
48
48
48
48
47
46
45
44
44
44
44
44
44
44
44
44
43
42
42
42
42
42
42
42
40
40
39
39
38
38
37
37
38
38
39
39
39
39
39
39
40
40
40
38
38
38
42
42
42
48
48
48
48
48
48
48
48
46
46
45
47
47
47
47
47
47
47
45
43
43
44
42
42
42
45
45
45
53
54
57
58
57
57
57
57
56
57
58
61
62
60
60
59
59
59
59
59
59
59
59
59
59
59
59
59
59
60
60
60
59
59
59
61
63
64
67
67
67
67
67
67
66
66
66
66
66
66
66
66
66
66
66
66
66
66
63
63
65
67
68
68
69
74
75
75
75
75
75
74
74
75
75
75
74
71
71
71
71
71
72
73
72
72
71
71
71
74
74
75
76
76
77
76
77
77
77
77
76
78
82
82
82
84
77
76
75
75
76
76
75
75
76
76
76
76
76
75
75
76
76
79
80
80
80
80
80
80
80
80
80
80
81
83
83
83
83
83
83
83
83
83
83
83
82
81
81
81
81
81
79
79
79
79
79
79
79
79
79
79
78
77
77
76
76
76
76
76
76
75
75
75
75
75
75
75
75
75
75
75
75
75
75
75
75
75
75
75
75
75
75
75
75
75
75
75
75
75
75
75
74
74
74
74
74
74
74
74
74
74
73
73
72
72
72
72
72
71
70
70
70
70
69
69
69
69
69
69
69
70
72
71
71
71
70
77
78
83
81
80
81
82
79
79
80
80
79
78
77
77
78
71
71
67
66
65
64
63
62
68
69
70
70
71
71
74
74
74
74
74
73
75
77
77
79
87
89
89
88
87
85
85
85
85
84
92
94
97
98
98
98
98
100
100
101
103
101
100
100
101
101
100
102
102
102
102
102
100
100
100
99
99
99
99
99
100
101
101
100
100
100
100
100
100
100
100
100
100
100
100
100
101
101
101
102
102
102
102
102
102
102
102
102
102
102
102
100
99
99
99
99
99
99
99
98
97
97
95
95
97
99
99
99
99
99
99
99
99
102
101
101
98
98
98
98
98
97
97
97
98
97
97
95
97
98
97
98
96
96
96
96
96
94
95
93
89
89
89
90
92
93
93
93
93
91
91
91
92
92
90
90
90
90
93
93
93
93
93
88
87
87
87
87
87
85
85
84
84
84
82
82
83
82
82
82
82
81
80
78
77
74
74
74
74
73
73
73
73
72
72
72
72
72
72
70
68
66
66
66
66
66
66
65
65
64
62
62
62
61
60
58
58
58
57
57
56
56
56
56
56
55
55
53
52
51
51
51
51
50
50
50
50
49
50
49
51
43
42
42
42
40
40
40
41
41
41
41
40
39
40
40
40
39
39
39
39
41
41
41
37
33
32
32
32
32
32
32
32
31
31
32
32
31
30
30
30
29
29
29
29
28
28
29
31
31
38
40
41
43
43
43
43
42
41
38
38
38
38
38
39
39
38
38
38
38
38
36
36
36
36
36
36
36
36
36
36
36
36
36
35
35
34
34
33
33
32
31
31
31
31
31
31
30
30
30
30
30
30
30
30
30
30
30
30
30
30
30
30
32
32
33
33
33
33
34
34
34
34
34
32
32
32
32
32
32
32
32
32
32
31
31
31
31
31
31
30
30
30
30
31
30
30
30
30
32
33
33
33
33
33
33
33
34
34
34
34
34
34
33
33
33
33
33
35
37
39
41
41
41
41
41
41
41
42
42
41
41
41
41
41
41
41
39
38
38
38
38
37
37
37
37
37
37
37
37
37
37
37
37
37
37
37
37
36
35
34
34
33
33
31
31
31
30
30
30
30
30
30
30
30
30
30
29
29
29
28
28
28
28
28
28
28
28
29
28
28
27
26
26
26
26
26
26
26
26
26
26
26
26
26
25
25
25
25
25
25
25
25
23
23
23
23
23
23
23
23
24
24
24
24
23
23
23
23
23
23
23
23
23
23
22
22
22
22
22
22
22
23
23
23
24
25
26
26
26
27
27
27
27
27
28
31
32
33
33
34
34
35
32
32
32
32
32
32
32
32
32
30
30
29
30
31
30
30
30
30
31
31
31
32
32
32
32
33
38
38
40
41
42
43
46
46
47
47
47
47
49
50
52
56
57
58
58
58
58
59
58
58
58
58
58
59
59
59
61
61
61
61
61
61
62
62
62
62
62
62
62
62
62
63
63
63
63
64
64
65
65
65
65
65
65
65
65
65
65
67
67
67
66
65
65
65
65
65
65
66
66
65
65
64
64
64
64
64
64
64
64
63
63
63
63
63
61
62
62
61
62
62
65
65
65
65
66
67
67
67
68
68
67
67
66
66
66
66
66
66
66
66
66
66
66
66
66
66
66
66
66
66
66
66
66
66
66
66
66
66
66
67
70
70
70
70
72
75
74
72
72
73
77
79
83
84
87
87
86
86
85
84
84
83
81
81
81
81
80
81
80
80
80
77
77
76
77
80
82
83
84
78
78
77
77
77
77
77
77
77
76
73
70
69
68
68
69
71
71
72
73
74
79
77
87
94
95
95
96
98
103
104
105
105
102
101
101
102
102
102
102
98
97
97
97
97
97
97
97
97
97
97
96
94
94
95
95
95
95
95
95
93
93
100
101
106
107
110
113
115
118
121
126
126
126
125
127
127
127
127
132
134
137
139
139
139
139
139
139
139
139
139
139
140
139
139
138
136
137
137
136
136
134
133
133
133
133
132
135
136
134
133
133
133
144
149
149
150
151
151
151
151
150
151
151
149
149
149
151
151
150
147
147
143
143
143
143
143
143
143
143
142
142
142
141
141
141
140
140
140
139
139
138
138
136
134
134
134
134
134
134
135
135
134
134
134
130
130
127
122
122
122
122
120
120
120
120
120
120
119
116
116
116
117
118
118
118
117
117
117
117
116
116
116
116
114
114
114
110
109
109
109
106
105
104
106
105
105
107
105
105
105
106
107
103
103
102
100
100
89
89
87
86
83
75
64
44
44
44
43
44
45
46
46
46
44
44
44
44
44
45
45
45
45
44
44
44
44
44
41
42
48
50
52
51
52
53
53
55
55
55
55
55
56
57
57
57
57
58
58
58
58
58
58
59
58
58
58
58
58
58
58
58
57
57
56
55
55
55
55
55
55
55
55
55
55
54
52
53
52
56
57
57
55
55
54
53
54
52
51
51
51
51
51
54
56
62
63
70
74
74
74
75
74
74
74
74
74
74
72
73
73
72
72
73
73
74
73
75
77
77
78
79
79
79
81
82
82
83
87
89
89
93
92
92
92
90
90
90
89
87
87
86
86
86
86
86
87
87
89
90
90
88
88
88
87
87
87
87
87
87
87
88
88
91
91
92
96
95
95
94
94
92
89
89
89
88
90
90
95
96
96
97
99
99
99
100
101
101
101
101
102
103
102
102
102
102
102
102
102
102
102
102
101
98
98
98
98
98
98
97
97
96
95
95
95
94
94
92
92
91
90
90
90
90
90
90
90
90
90
90
88
88
87
87
86
85
85
85
85
85
85
86
84
86
87
88
86
85
82
81
81
82
82
85
87
87
87
87
87
88
88
87
86
85
85
84
81
81
81
81
81
81
80
80
78
77
77
77
79
79
81
81
81
80
81
82
82
82
82
83
81
81
81
80
80
80
78
78
77
77
77
77
77
77
77
77
76
76
74
74
74
73
72
71
70
68
68
68
68
68
68
66
62
62
61
61
61
62
64
65
65
63
62
62
62
62
62
62
61
61
60
60
60
60
60
60
60
62
62
62
60
60
60
58
58
58
58
58
58
59
55
55
58
58
56
56
56
55
54
54
53
52
52
52
51
53
51
50
49
46
46
46
46
46
46
46
47
44
44
44
44
43
43
41
40
40
38
38
38
38
39
41
41
41
41
40
40
40
40
40
40
40
41
42
42
42
43
43
40
40
40
40
43
43
45
45
46
48
49
49
49
49
49
49
49
49
49
49
47
48
49
54
55
65
80
83
87
87
90
94
94
93
94
94
94
94
94
94
94
94
93
94
97
101
100
101
102
105
110
111
121
122
123
123
124
123
123
124
124
124
124
123
123
122
122
122
122
122
119
119
120
120
119
119
118
118
116
116
116
116
116
116
115
115
115
116
116
116
116
116
116
116
116
116
116
116
116
116
115
115
115
115
115
115
115
115
112
110
110
110
109
109
108
108
107
108
108
109
109
109
109
109
109
109
109
109
109
109
110
110
111
111
111
111
111
111
111
109
109
109
109
109
109
109
109
109
109
109
108
105
105
105
105
105
105
104
103
101
97
94
94
94
90
89
89
88
87
87
87
86
86
86
86
86
86
86
85
85
83
80
79
79
79
79
79
79
78
76
76
73
69
65
66
66
60
59
59
58
57
49
48
43
43
41
40
34
31
31
26
12
12
11
8
8
8
7
7
7
7
7
7
7
7
7
6
6
6
6
6
6
6
6
6
6
6
6
6
6
6
6
6
6
6
6
6
6
6
6
5
5
5
4
4
4
4
4
4
4
4
4
4
4
4
4
4
4
4
4
5
5
5
6
6
6
6
6
4
4
4
4
4
4
4
4
4
4
4
4
4
4
4
4
4
4
4
4
4
4
4
4
4
4
4
4
4
4
4
4
4
4
4
4
4
4
4
4
4
4
4
4
4
4
4
4
4
4
4
4
4
4
4
4
4
4
4
4
4
4
4
3
3
3
3
3
3
4
4
4
4
4
4
4
4
3
3
3
3
3
3
3
3
3
3
3
3
3
3
3
3
3
3
3
3
3
3
3
3
3
3
3
2
2
2
2
1
1
1
1
1
1
1
1
1
1
1
1
1
1
1
1
1
1
1
1
1
1
1
1
1
1
1
1
1
1
1
1
1
1
1
1
1
1
1
1
1
1
1
1
1
1
1
1
1
1
1
1
1
1
1
1
1
1
1
1
1
1
1
1
1
1
1
1
1
2
1
1
1
1
1
1
1
1
1
1
1
2
2
2
2
2
2
2
2
2
2
2
2
2
3
3
3
3
3
3
3
3
3
3
3
3
3
3
3
3
3
3
3
3
3
3
3
3
3
3
3
3
3
3
3
3
3
3
3
3
3
3
3
3
3
3
3
4
4
4
4
4
4
4
4
4
4
4
4
4
4
4
4
5
5
5
5
5
5
5
4
4
4
4
5
5
5
5
5
5
5
5
5
5
5
5
6
6
6
6
6
6
8
10
10
10
10
10
10
10
10
10
10
10
10
10
11
11
11
11
11
11
11
11
11
11
12
12
12
12
12
12
12
12
12
12
13
13
13
13
13
13
13
13
13
13
14
14
14
14
14
13
13
14
14
14
14
14
14
14
14
14
14
14
14
14
14
14
14
14
14
14
14
14
14
14
14
14
14
14
14
14
14
14
13
12
12
12
12
12
12
12
12
11
11
11
11
11
11
11
11
11
11
11
11
11
11
11
11
11
11
11
11
11
11
11
11
11
11
11
11
11
12
12
12
12
12
12
12
12
12
12
12
12
12
12
13
13
14
14
14
14
15
15
15
15
15
15
15
15
15
15
16
16
16
16
16
15
15
15
15
15
15
15
16
15
14
14
14
14
15
15
14
14
14
14
13
13
13
13
13
13
13
13
14
15
15
15
15
15
14
15
15
15
14
14
14
14
14
14
13
13
13
13
13
13
13
13
13
13
13
13
13
13
13
13
13
13
13
13
13
13
13
13
13
12
12
12
12
12
12
12
12
12
12
12
12
12
12
12
12
12
12
12
12
11
12
11
11
11
11
11
11
11
11
11
10
10
10
10
10
10
10
10
10
10
10
9
9
9
9
9
9
9
9
9
9
9
10
10
10
10
10
10
10
10
10
11
11
10
10
10
10
10
10
10
10
10
10
10
10
10
10
10
10
10
10
10
10
10
10
10
10
10
10
10
10
10
10
10
10
10
10
10
10
8
9
9
9
9
9
9
12
12
12
12
12
12
12
12
12
12
12
11
11
11
11
11
11
11
11
11
11
11
11
11
11
11
11
10
9
9
9
9
9
9
9
9
9
10
11
11
11
11
11
11
13
13
13
13
13
13
13
13
13
13
14
14
14
14
14
14
14
15
15
15
15
15
15
15
15
15
15
15
15
15
15
15
15
15
15
15
15
15
15
15
15
15
15
15
15
15
15
15
14
14
14
14
14
14
14
14
14
14
14
14
14
14
14
14
14
14
14
14
14
14
14
13
13
13
13
13
12
11
11
11
11
11
11
11
11
10
10
10
13
13
16
17
17
18
18
18
18
18
18
18
18
18
18
18
17
15
15
15
16
16
16
16
16
16
16
16
16
15
15
15
15
15
14
14
14
14
14
14
14
14
14
14
14
14
14
14
14
14
13
13
13
13
13
13
13
13
13
13
13
13
13
14
13
13
13
13
13
13
13
13
13
13
13
13
13
13
13
13
13
13
13
13
13
13
13
14
14
15
15
15
15
15
15
15
15
15
15
15
15
15
15
15
15
15
15
15
14
14
14
14
14
14
14
14
14
13
13
13
13
13
13
13
13
13
13
13
13
13
13
13
13
13
13
13
13
13
13
13
13
13
14
14
14
14
15
15
16
15
15
15
15
15
15
14
14
14
14
13
13
12
11
11
11
11
11
13
13
13
13
13
13
13
13
13
13
13
13
12
12
12
12
12
12
12
12
12
12
12
12
12
12
12
12
12
12
12
12
12
12
12
12
12
12
12
12
12
12
12
12
12
12
12
12
12
12
12
12
12
12
12
12
12
12
10
9
9
9
9
9
8
8
8
8
8
8
8
8
8
8
8
8
8
8
9
9
8
8
8
8
8
8
8
8
9
9
9
9
9
9
9
9
9
9
9
9
8
8
8
8
8
8
8
8
8
8
8
8
8
8
8
8
8
8
8
8
8
8
8
8
10
9
8
10
10
10
10
10
10
10
10
10
10
10
10
11
12
12
12
12
12
12
12
12
12
12
12
11
11
11
11
11
11
11
11
12
12
12
13
13
13
13
13
13
13
12
12
12
12
12
12
12
12
12
13
13
13
13
13
13
13
13
13
13
13
13
13
13
13
11
11
11
11
11
11
11
11
11
11
11
11
11
11
11
11
10
10
10
10
10
10
10
10
10
10
10
10
10
10
9
9
9
9
9
9
9
9
9
9
9
9
9
9
9
9
9
9
9
9
9
9
9
9
9
9
9
8
8
8
8
8
8
8
8
8
8
8
8
8
8
8
8
8
8
8
8
8
7
8
7
6
6
6
6
6
6
6
6
6
6
7
7
7
7
7
6
6
6
6
6
6
6
6
6
6
6
6
6
6
6
6
7
7
7
7
7
6
6
6
7
8
8
9
9
9
9
9
9
8
8
8
8
9
9
9
9
10
11
11
12
14
14
14
14
14
14
15
15
15
15
15
15
15
15
16
16
16
16
16
16
16
16
16
16
16
15
15
15
15
15
15
15
15
15
15
14
14
14
14
14
14
14
14
14
14
14
14
14
14
14
14
14
14
14
14
14
14
14
14
14
14
14
14
14
14
14
14
14
14
15
15
15
15
15
15
15
15
15
14
14
14
14
14
14
14
14
14
14
14
14
14
14
14
14
14
14
14
14
14
14
14
14
14
14
14
14
14
14
14
13
13
13
13
13
13
13
13
13
13
12
12
12
12
12
12
12
12
12
11
11
11
11
11
11
11
11
11
11
11
12
13
13
12
12
13
13
13
13
13
13
13
13
12
12
12
12
11
11
11
11
11
11
11
9
8
8
8
8
8
8
8
8
8
8
8
8
8
8
8
8
8
8
8
8
7
7
7
7
7
6
6
6
6
6
6
6
6
6
7
7
7
8
8
8
8
8
8
9
9
9
9
9
9
9
10
11
11
11
11
11
14
17
17
18
18
20
22
22
22
22
23
23
23
24
24
24
23
25
25
25
25
25
24
23
23
23
23
23
23
23
23
23
23
23
23
24
25
25
25
25
26
26
26
26
26
26
26
26
26
26
26
26
26
26
26
26
26
26
26
26
26
26
26
26
26
26
26
26
26
26
26
26
26
26
26
26
26
26
26
26
26
25
25
25
25
25
25
25
25
25
25
25
25
26
25
25
25
25
25
25
25
25
24
24
24
24
23
23
23
23
23
23
23
23
23
23
23
24
23
23
23
23
23
23
22
22
22
22
22
22
22
23
23
23
22
22
22
21
20
20
20
22
22
22
21
21
21
21
21
21
22
23
23
23
21
21
21
22
22
22
22
22
23
24
23
23
23
22
22
22
22
22
22
22
22
22
22
22
22
22
22
22
22
23
22
20
20
18
18
18
18
18
18
17
17
18
18
18
20
21
23
28
28
29
35
35
36
37
37
38
38
37
37
37
37
37
37
37
38
38
38
38
38
38
38
38
38
38
37
37
37
36
36
36
36
36
36
36
36
36
36
36
36
36
37
38
38
38
40
40
40
40
40
41
41
41
39
39
39
39
39
39
39
39
39
39
39
39
39
39
39
39
39
39
39
39
39
40
40
38
38
38
38
38
38
38
38
38
38
38
37
37
37
37
37
36
35
35
35
35
35
36
36
36
36
36
35
35
35
35
36
36
36
36
35
35
33
34
34
34
34
34
34
34
34
34
34
34
33
32
32
33
33
35
35
35
34
34
34
34
34
34
34
34
34
34
34
33
33
33
33
33
33
33
33
33
33
33
30
30
30
30
30
30
29
29
29
29
29
29
29
27
27
27
27
27
27
27
27
27
27
27
27
27
27
25
25
25
24
24
23
22
22
22
22
21
21
21
21
21
21
22
22
23
23
23
25
25
26
25
25
25
31
31
31
32
34
34
34
33
32
32
32
30
30
31
32
32
35
35
37
43
41
43
43
46
48
51
52
52
60
62
62
64
64
63
65
66
67
68
68
68
67
67
67
67
67
67
67
67
67
66
66
66
66
66
66
66
66
66
66
66
66
66
66
66
66
66
66
66
65
64
64
64
64
64
63
61
61
61
61
60
60
60
60
60
60
60
60
60
60
60
60
60
60
60
60
60
60
60
60
60
60
60
60
60
60
60
60
60
60
60
60
60
60
60
60
60
59
59
59
59
59
59
59
59
59
59
59
58
58
56
56
56
56
56
54
54
53
53
53
53
53
52
51
51
51
51
51
51
51
51
51
51
51
51
51
51
51
51
51
50
50
50
50
50
48
46
46
43
43
43
43
43
43
43
43
43
43
43
43
43
43
41
40
41
43
43
48
49
50
49
51
66
69
71
81
82
83
83
83
82
84
89
89
89
90
90
91
88
88
87
87
87
87
82
79
78
78
78
78
78
78
78
78
77
77
77
76
75
75
75
75
75
75
74
74
74
74
73
73
73
73
73
71
71
72
72
72
72
72
72
72
72
72
71
72
71
71
71
72
73
75
75
74
74
75
75
75
75
75
75
75
76
76
76
76
75
75
75
75
75
75
75
75
75
75
75
74
74
73
73
73
73
73
73
72
72
72
72
73
73
73
73
73
73
73
73
73
73
73
74
75
75
75
75
75
75
75
74
74
73
72
72
72
70
70
70
70
63
63
63
63
63
63
62
62
62
62
62
62
62
61
63
60
60
58
60
57
58
57
58
58
57
56
57
63
64
64
64
63
63
64
64
64
64
64
64
64
64
64
64
63
63
63
63
63
63
63
60
59
59
59
60
57
57
55
54
53
53
53
54
53
51
51
50
50
50
49
48
48
47
47
47
47
47
47
47
47
45
45
44
43
42
41
41
46
47
50
50
50
50
50
50
50
50
50
50
50
50
50
50
50
49
49
49
49
49
49
49
49
49
48
48
48
48
47
47
47
47
46
45
45
45
45
45
45
45
45
45
44
44
45
45
45
45
45
45
44
44
45
42
42
42
42
40
39
39
39
39
39
39
39
39
39
39
38
37
35
35
35
35
34
34
32
32
30
30
30
30
31
33
35
35
39
40
40
40
42
44
44
44
44
45
46
47
47
47
47
47
41
41
41
42
43
43
43
43
43
43
44
44
44
46
46
45
45
45
46
48
48
48
50
50
50
50
50
49
48
50
49
53
54
53
54
54
54
55
55
55
54
54
54
52
52
52
52
54
54
54
53
53
53
52
51
51
51
51
53
55
61
64
65
66
65
66
66
66
66
66
66
65
65
65
65
65
65
65
65
66
66
66
66
66
66
66
65
65
65
65
65
64
63
62
61
61
61
62
64
65
66
66
66
68
67
67
68
68
69
69
70
71
71
71
68
67
68
69
70
70
70
70
70
70
70
70
70
70
70
70
70
70
70
70
71
69
69
69
69
67
67
67
67
66
66
66
65
62
59
58
58
58
58
58
58
58
58
58
58
58
57
57
56
56
56
55
53
53
53
53
50
50
50
49
49
49
49
49
48
49
49
47
46
46
46
46
46
48
48
49
51
51
51
50
50
50
53
57
58
58
59
58
61
61
61
62
62
62
61
58
57
55
55
54
53
53
53
53
53
52
52
51
50
49
49
50
51
51
51
50
48
46
45
46
45
45
45
45
45
45
45
45
46
46
47
47
47
46
49
49
48
47
47
44
44
44
44
44
44
44
44
45
45
45
42
42
41
41
41
41
41
41
41
41
41
41
41
41
42
42
42
42
42
42
42
42
42
42
42
42
42
42
42
42
41
41
41
41
41
41
40
41
40
40
40
41
41
41
41
41
41
43
43
43
44
42
41
41
41
41
41
41
40
40
40
39
39
39
39
39
39
40
40
40
40
40
40
40
40
41
41
42
52
60
59
59
59
60
60
61
60
60
59
57
54
54
54
54
54
54
54
54
54
53
53
51
51
51
51
52
52
52
53
53
53
53
54
54
54
54
54
54
54
53
52
52
52
52
52
50
50
50
50
50
50
50
49
47
47
46
47
49
50
52
53
54
54
53
52
55
55
56
56
56
56
56
57
58
58
55
55
56
57
57
57
57
57
57
57
57
61
61
61
62
61
67
67
68
69
71
71
72
72
72
72
72
72
74
76
77
77
77
77
76
79
79
79
80
79
79
78
76
76
74
74
75
75
76
80
80
80
81
81
80
80
80
80
81
81
79
79
79
79
80
80
80
78
78
78
78
78
78
78
78
78
78
79
79
79
79
80
79
79
79
79
79
79
79
79
79
79
78
78
78
78
78
78
78
77
76
76
76
76
75
75
73
72
73
73
73
73
73
73
71
70
70
70
70
70
69
69
69
69
69
69
69
70
69
69
69
69
69
69
69
68
68
68
68
68
68
68
66
66
64
64
64
63
61
60
60
60
60
59
58
56
55
55
53
53
53
53
53
53
52
52
52
52
50
50
50
49
47
46
41
42
43
44
47
46
46
45
46
52
53
54
54
54
55
54
52
52
57
57
57
53
51
57
56
54
53
52
52
53
52
50
51
51
48
48
47
48
48
51
50
51
51
49
50
56
54
57
55
57
58
59
60
60
60
60
61
61
61
61
61
61
61
61
61
63
63
63
63
63
63
64
65
65
65
65
65
65
65
65
65
65
65
65
64
64
64
64
64
64
64
64
64
64
64
64
63
63
63
63
62
62
62
62
62
62
62
62
62
65
66
66
67
69
70
72
76
76
76
78
79
79
79
79
79
79
78
78
79
79
79
79
79
79
79
79
77
76
76
76
76
76
76
76
76
80
80
81
81
80
79
80
80
80
80
80
77
77
77
74
73
72
72
71
71
70
64
64
64
63
61
60
58
58
57
57
57
57
57
57
57
57
57
57
57
56
56
53
52
52
51
49
49
49
48
48
48
48
48
48
48
48
48
48
48
47
47
47
46
45
45
45
45
44
42
42
43
43
42
41
41
40
40
40
40
40
40
40
40
39
38
34
34
32
32
31
30
30
31
33
29
29
33
34
33
32
32
32
32
34
35
36
36
35
34
34
34
34
35
35
35
37
37
36
36
36
36
36
35
35
34
34
33
34
33
33
33
32
32
32
31
31
31
31
31
31
32
32
32
32
32
32
31
31
31
32
32
32
32
32
33
33
33
33
33
33
33
32
32
32
31
31
31
31
31
31
30
30
30
30
30
30
30
30
30
30
30
30
30
30
30
30
30
30
30
30
30
29
29
29
29
28
28
28
28
26
26
26
26
25
23
23
23
23
23
23
23
23
23
22
22
22
22
22
21
21
21
21
22
21
20
20
20
20
20
20
21
21
22
22
22
21
21
20
20
20
21
21
20
20
20
20
21
21
21
21
21
21
20
19
18
18
18
18
18
18
18
18
18
18
18
18
19
19
19
19
19
19
19
19
19
19
21
20
20
20
20
19
17
17
17
17
17
17
17
17
16
16
16
16
16
16
16
16
16
15
15
16
16
16
16
16
16
16
16
17
17
17
17
17
17
17
18
18
18
18
18
18
17
17
18
18
18
18
18
17
17
17
17
17
17
17
16
16
16
16
16
16
16
16
16
16
16
16
16
16
16
16
15
15
15
15
15
15
15
14
14
14
14
14
14
13
12
12
11
10
10
10
10
9
9
9
9
9
9
9
9
9
9
9
9
9
9
9
9
9
9
9
9
9
9
9
9
9
9
9
9
9
9
9
9
10
10
12
13
13
15
15
15
15
15
16
16
16
16
16
17
18
18
18
18
18
18
18
18
18
18
18
18
18
18
18
18
18
18
18
18
18
18
18
16
16
16
16
16
16
16
16
16
16
16
16
16
16
16
16
16
16
16
16
16
16
16
16
16
16
16
16
16
16
16
16
16
17
17
17
17
17
16
15
15
15
15
15
15
15
15
15
14
14
14
14
14
14
14
14
14
14
14
13
13
13
13
13
12
12
12
12
12
12
12
12
12
12
13
15
15
15
15
15
16
16
16
16
16
16
16
16
14
14
14
14
13
13
13
13
12
13
13
13
13
13
13
13
13
12
12
12
13
13
13
12
12
12
12
12
12
12
12
12
12
12
12
12
12
12
12
12
13
14
14
13
13
13
13
13
13
13
13
13
13
13
13
12
14
14
14
14
14
14
13
13
13
13
13
13
12
12
12
12
12
12
11
10
10
10
10
10
10
9
10
10
10
10
10
10
10
10
10
10
10
10
10
10
10
10
10
10
10
10
10
10
10
10
10
10
10
10
10
10
10
10
10
10
10
10
10
10
10
10
10
10
10
10
10
10
10
10
10
10
10
10
10
10
10
10
10
10
10
10
10
10
10
10
10
10
10
10
10
10
10
10
10
10
10
10
10
10
9
9
9
9
9
9
9
9
9
9
9
9
9
9
9
8
8
8
8
7
7
7
7
7
7
7
6
6
6
6
6
6
6
6
6
6
6
6
6
6
6
6
6
6
7
7
7
7
7
7
7
7
7
7
7
8
8
8
8
8
8
8
8
8
8
8
7
7
7
7
6
6
6
6
6
6
6
5
5
5
5
5
5
5
5
5
5
5
5
5
5
5
5
4
4
4
4
5
6
6
7
9
9
9
9
9
9
9
9
9
9
9
9
9
9
9
9
9
8
8
8
8
8
8
8
8
8
8
8
8
8
8
7
7
7
7
7
7
7
7
7
7
7
7
7
7
7
7
7
7
7
7
7
7
7
7
7
7
7
7
7
7
7
7
7
7
7
7
7
7
7
8
8
8
10
10
10
11
11
12
12
12
12
12
12
12
12
12
12
12
12
12
13
13
13
13
13
13
12
12
13
13
13
13
13
13
13
13
13
12
12
12
12
12
12
12
12
12
12
12
12
12
12
12
12
12
12
12
12
12
12
12
13
13
13
13
13
13
13
13
13
13
13
13
13
13
13
13
13
13
13
13
13
13
13
13
13
13
13
13
13
13
13
13
13
13
13
13
12
12
12
12
12
12
12
12
12
12
14
15
15
15
15
15
15
15
14
15
15
15
15
15
15
15
15
15
15
15
15
15
15
15
15
15
15
15
15
15
15
15
15
15
15
15
15
14
14
14
14
14
15
15
15
16
16
14
14
15
15
15
18
18
20
22
23
23
23
29
29
34
35
35
35
35
36
36
36
41
41
41
41
41
46
47
48
50
53
54
54
54
55
55
55
55
55
55
55
56
56
56
58
58
58
58
58
57
56
56
56
56
56
56
56
56
56
56
56
56
56
56
56
56
56
56
56
55
55
54
53
53
53
53
53
53
53
53
53
53
52
52
50
50
50
50
50
50
50
50
50
50
50
50
50
50
50
50
50
50
50
50
50
50
50
48
48
48
47
47
47
47
47
47
47
48
48
49
49
49
49
49
49
49
48
48
48
47
46
46
43
43
42
42
42
42
41
41
41
41
41
41
41
41
41
41
42
42
42
42
42
42
42
42
42
42
42
41
40
38
38
38
34
33
32
30
30
30
28
27
26
26
26
26
26
24
24
22
22
22
21
16
16
16
16
16
16
16
16
15
13
12
12
12
12
12
12
12
12
12
12
12
12
11
10
10
10
10
10
9
9
9
8
8
8
8
8
8
8
8
8
8
7
7
7
7
7
7
7
9
9
9
9
9
9
9
9
9
9
9
9
9
9
8
8
8
8
8
8
8
8
10
11
11
11
11
11
10
10
10
10
10
9
9
9
9
9
8
8
8
8
8
8
8
8
8
8
7
7
7
7
7
7
7
7
7
7
7
8
8
8
8
8
8
9
9
9
9
9
9
9
9
9
9
9
9
9
9
8
8
7
7
7
7
7
7
7
7
7
8
8
8
8
8
8
8
8
8
8
8
8
8
8
8
8
8
9
9
9
9
11
11
11
11
11
11
11
12
12
12
12
13
13
13
14
14
14
15
15
15
15
15
15
15
15
15
15
15
15
15
15
15
15
15
15
15
15
15
15
15
15
15
15
15
15
15
15
15
18
21
23
26
28
28
28
28
28
28
28
28
28
26
27
27
27
27
27
27
28
28
28
28
28
28
28
28
28
28
28
28
28
28
28
28
28
28
28
28
28
27
28
29
29
29
31
30
31
30
31
31
31
31
31
31
31
30
30
28
28
28
28
28
29
28
28
28
28
28
28
28
28
28
28
28
28
27
27
27
27
27
27
27
27
27
27
27
27
27
27
27
27
27
28
29
29
29
28
28
28
28
28
28
27
28
28
28
28
28
28
28
28
28
28
28
28
26
26
25
25
25
25
26
27
27
26
26
26
26
26
26
26
26
26
26
26
26
26
26
26
25
24
23
23
23
23
22
20
20
19
19
20
19
18
17
17
17
17
17
17
15
15
15
15
17
20
20
20
22
22
23
23
23
23
24
25
26
26
26
26
26
26
26
26
26
26
26
26
26
26
26
26
26
26
26
26
26
26
26
26
28
28
27
27
27
27
27
27
27
27
27
27
27
27
27
27
27
27
25
25
25
25
26
26
26
26
26
26
26
26
26
28
29
29
29
29
33
34
34
34
35
35
35
35
35
35
35
35
35
35
35
35
35
35
35
35
35
35
35
35
36
36
36
36
36
36
37
36
36
37
37
35
35
35
35
35
35
36
36
36
35
34
34
34
35
34
34
34
34
34
34
34
34
34
34
34
36
36
36
36
36
35
35
34
34
34
34
34
33
32
32
31
31
30
29
28
28
29
29
29
29
29
28
28
28
28
28
27
27
27
27
27
27
27
27
27
27
27
27
27
27
27
27
27
27
27
27
27
26
26
23
23
23
23
23
23
23
23
23
21
21
21
21
21
21
21
21
21
21
21
20
20
22
21
21
22
21
20
21
21
23
23
23
23
23
23
23
22
22
22
22
23
24
24
24
24
24
24
24
24
24
24
24
23
23
23
23
22
21
21
21
21
21
21
21
21
21
21
21
20
20
19
19
20
20
20
20
20
20
20
20
21
21
21
21
20
20
20
20
20
20
20
20
20
20
20
20
20
20
20
20
20
20
20
20
20
19
18
18
18
18
17
17
17
17
17
17
16
16
16
18
18
18
18
18
19
19
19
19
19
19
19
19
18
18
18
18
19
19
19
19
18
18
18
17
17
16
15
15
15
15
15
15
14
14
14
14
14
14
14
13
13
13
13
13
13
13
13
13
13
13
13
13
13
13
16
16
16
16
16
16
16
16
17
18
18
18
18
18
18
18
18
18
18
18
18
18
18
17
17
17
17
17
17
17
17
17
17
17
17
17
17
17
17
19
19
19
19
19
19
19
19
19
19
19
19
19
19
18
17
17
17
17
17
17
18
22
22
22
22
21
20
20
20
21
22
23
25
25
26
27
27
26
26
26
27
27
27
27
28
30
34
36
36
40
40
40
41
43
46
46
46
47
47
47
47
47
47
47
47
47
47
48
48
48
48
48
48
48
48
48
48
48
48
48
48
48
48
48
48
48
48
47
47
47
47
47
47
47
46
46
46
46
47
46
47
47
47
47
47
47
47
47
47
47
47
47
47
46
46
46
45
45
45
45
45
45
45
45
45
45
44
44
44
44
44
44
44
44
44
44
44
45
45
45
46
46
45
45
45
45
44
45
46
46
44
44
44
45
45
45
46
46
45
45
45
44
43
43
43
43
43
43
41
41
41
41
41
41
42
42
42
42
41
41
41
41
40
40
40
40
40
40
40
40
40
40
39
38
38
38
37
37
35
34
34
34
33
33
35
35
34
35
35
32
38
38
38
39
38
38
38
37
37
35
35
33
33
33
32
32
32
32
31
31
30
30
30
29
28
27
27
27
27
27
27
26
25
25
27
29
30
29
33
33
34
34
34
33
33
34
34
34
35
35
35
36
36
35
35
35
35
35
35
34
34
34
34
34
34
35
35
35
35
35
34
34
34
34
34
34
34
34
34
34
34
35
35
35
35
36
35
35
35
35
35
34
34
34
34
35
34
34
34
34
34
34
34
34
34
34
34
34
34
34
34
34
34
34
34
33
32
32
32
32
32
31
31
31
31
31
31
31
30
30
30
28
28
27
27
27
27
27
27
26
27
26
27
28
28
31
32
35
35
36
36
36
36
36
34
34
34
34
34
34
34
33
33
33
31
31
33
34
34
34
33
33
33
33
33
33
33
33
33
33
33
33
32
30
29
29
29
28
28
26
26
26
26
26
26
26
26
26
26
26
26
26
26
25
25
25
25
25
25
24
22
22
21
21
21
21
21
21
21
20
20
21
21
20
20
20
20
20
20
20
20
20
21
21
21
21
21
21
21
21
21
21
21
21
21
21
21
21
21
21
21
21
20
20
20
20
20
20
19
19
19
19
19
19
19
19
19
18
18
18
18
18
18
18
18
18
17
17
16
16
16
16
15
15
15
15
14
14
14
14
13
13
14
16
16
15
16
16
16
16
16
16
16
16
17
17
17
17
17
17
18
18
18
18
18
18
18
18
18
18
18
18
18
18
18
18
18
18
18
19
19
19
18
18
18
18
18
21
21
22
23
24
28
29
30
32
32
32
37
37
37
41
41
41
41
42
41
41
41
41
40
40
37
37
37
37
37
36
39
40
40
40
40
40
40
40
41
41
41
40
39
39
39
39
39
39
39
41
41
41
41
41
45
45
45
45
46
47
47
48
48
48
48
48
48
47
47
47
47
47
47
47
47
47
47
46
46
46
46
45
45
44
44
44
44
44
44
44
44
44
44
44
44
44
44
44
44
44
44
44
44
43
43
43
43
42
43
43
42
42
42
42
42
42
42
42
42
42
42
42
42
42
42
42
40
41
42
42
42
43
43
44
44
44
46
46
46
46
46
46
46
46
46
45
45
45
45
45
45
45
45
42
41
41
41
41
41
41
41
41
41
41
41
41
41
41
41
41
39
38
38
38
38
38
38
38
38
38
35
33
33
30
30
30
30
29
29
29
29
28
28
28
27
26
26
26
26
26
26
26
26
24
24
24
24
24
24
22
22
21
20
20
20
20
18
18
18
18
18
18
18
17
16
16
15
15
13
13
13
13
13
13
13
13
13
12
13
13
13
11
11
11
11
10
10
10
10
10
10
10
10
10
10
10
10
9
9
9
9
9
9
9
9
9
11
11
11
11
11
11
11
11
11
11
11
11
8
8
9
10
10
11
11
11
11
11
12
12
12
12
12
12
12
12
12
13
13
13
14
14
14
14
14
15
16
16
16
16
16
16
16
16
16
16
16
16
15
15
15
15
15
15
15
15
15
15
15
15
15
15
15
15
15
15
15
15
15
15
15
15
15
15
15
15
15
15
15
15
15
15
15
15
15
15
15
15
15
14
14
13
13
13
13
13
13
13
13
13
13
12
12
12
12
12
12
12
12
12
12
11
11
11
11
11
11
12
12
12
12
12
11
11
11
11
11
11
11
11
11
11
10
10
11
11
11
11
11
11
11
11
11
11
11
11
11
11
11
11
11
11
11
11
11
11
11
12
13
13
13
13
13
14
13
13
13
13
12
12
12
12
13
13
12
12
12
12
12
12
12
12
12
12
12
12
12
12
12
12
12
12
12
12
12
12
12
12
11
11
11
11
11
11
11
11
11
11
11
11
11
11
12
12
12
12
12
12
11
11
11
11
11
11
11
11
11
11
11
11
11
11
11
12
12
12
11
11
10
10
10
10
10
10
10
10
10
10
10
10
10
10
10
10
10
10
10
10
10
10
9
9
9
9
9
9
10
10
10
10
10
10
10
10
10
10
10
10
10
10
10
10
10
10
10
10
10
10
10
10
10
12
12
11
11
11
11
11
11
11
12
12
11
11
11
11
11
11
11
11
11
11
12
12
13
13
13
11
16
16
18
18
18
18
18
18
18
18
18
18
19
19
19
19
19
20
19
19
19
19
19
19
19
19
19
19
19
19
19
20
20
20
20
20
19
19
19
19
19
19
19
19
19
19
19
18
18
18
18
18
18
18
18
18
18
18
18
18
18
18
18
18
18
18
18
18
18
18
18
18
18
18
18
18
18
18
18
18
18
18
17
17
17
17
17
16
16
16
16
16
16
16
16
16
16
16
16
16
16
16
14
14
14
14
14
14
14
14
14
14
14
14
15
15
15
15
15
15
15
16
17
17
14
14
14
14
14
15
15
15
15
15
15
15
15
15
15
15
15
14
14
13
13
12
12
11
11
11
11
11
11
11
11
11
11
12
12
13
12
11
11
14
14
14
14
14
14
13
12
12
12
13
13
14
15
14
14
14
16
17
17
17
17
17
17
17
17
17
18
19
19
19
19
21
21
21
22
22
22
22
22
22
21
21
21
21
21
21
21
21
21
21
21
21
21
20
20
20
20
20
20
20
20
20
20
20
20
20
20
20
21
21
21
21
21
21
21
21
21
21
21
21
21
21
20
20
20
20
20
20
20
20
20
20
20
20
20
20
20
20
20
20
20
20
20
20
20
20
20
20
20
20
21
21
21
21
21
21
22
22
22
24
24
24
24
25
25
24
24
25
25
25
25
25
24
24
24
25
26
26
24
23
23
23
22
22
22
22
22
22
22
22
23
26
30
33
33
33
36
36
37
37
38
38
38
38
39
39
40
40
40
40
40
40
40
39
39
40
40
42
42
43
43
44
44
44
44
43
44
44
42
44
44
45
45
45
45
45
45
45
45
45
45
45
45
45
45
45
45
45
45
45
45
44
44
45
46
46
45
45
45
47
47
46
46
45
45
45
46
46
46
46
46
46
46
47
48
48
48
48
48
48
49
48
48
48
48
48
48
48
47
47
48
48
48
48
48
48
46
45
45
45
45
47
48
49
53
54
55
56
54
54
54
54
54
53
52
54
54
55
55
55
53
53
51
51
51
51
51
50
49
49
49
49
49
48
48
48
48
48
48
48
48
47
47
47
47
47
47
47
47
46
46
45
45
45
45
45
45
45
44
44
43
43
43
44
43
42
43
45
45
45
45
46
46
46
45
44
44
44
45
44
44
43
43
43
43
43
43
43
43
43
41
38
38
38
38
38
39
39
41
36
36
36
36
37
37
37
37
38
38
37
37
37
37
37
37
37
36
36
36
33
34
33
33
33
33
33
32
32
32
30
30
30
30
30
30
30
30
31
31
32
32
32
32
32
32
29
28
28
28
27
27
26
26
26
26
26
26
26
26
25
25
25
25
25
25
25
25
25
24
23
23
23
23
22
22
22
22
22
22
22
22
22
22
22
22
20
20
20
20
19
19
19
19
18
18
18
18
18
18
18
18
18
17
17
17
17
17
17
17
16
16
16
16
16
16
16
16
16
16
15
15
15
15
15
15
15
15
15
13
15
15
15
15
15
15
15
15
17
17
16
16
16
16
16
16
16
16
16
16
15
14
15
15
13
13
13
12
11
9
8
8
8
9
9
9
9
9
9
9
10
10
10
10
9
9
9
9
9
9
9
9
11
11
13
14
14
15
15
15
15
15
15
15
15
15
15
15
15
15
15
15
15
15
15
15
15
15
15
15
14
14
14
14
14
14
14
14
14
14
14
14
14
13
13
13
13
13
13
13
13
13
13
13
13
13
13
13
13
12
12
12
12
12
12
12
12
12
12
12
11
11
11
11
11
11
11
11
11
11
11
11
11
11
11
11
11
11
11
11
11
11
11
11
11
11
11
12
13
15
21
20
20
19
19
19
19
20
24
24
24
26
26
26
26
27
27
27
27
28
28
28
28
29
29
31
31
32
33
46
52
59
69
96
100
106
130
136
150
156
158
169
169
169
171
171
176
177
177
184
186
186
186
186
186
186
186
186
186
188
188
188
188
189
189
189
190
190
190
192
192
192
192
192
192
192
193
193
194
194
194
194
194
194
194
194
195
196
203
205
218
219
219
219
235
235
241
243
243
244
244
246
246
251
251
251
251
251
251
251
251
253
252
252
252
255
262
263
265
267
268
271
286
289
302
303
303
301
317
319
322
333
352
356
359
357
357
358
358
358
359
358
362
363
364
364
362
362
362
359
359
360
361
360
360
359
364
366
366
366
362
360
360
360
364
366
366
359
356
356
356
357
357
357
358
353
354
348
347
349
349
351
346
343
345
348
345
346
342
335
334
330
330
328
328
328
323
321
318
317
315
314
310
310
309
310
313
318
318
314
312
312
338
349
358
363
362
361
362
362
363
364
366
366
363
365
359
359
360
365
364
358
361
360
358
357
356
356
352
352
349
349
349
349
349
349
349
349
348
339
334
313
313
311
308
299
292
291
279
274
272
267
267
266
266
266
266
266
266
266
265
265
265
264
264
263
262
262
261
261
262
265
275
280
283
284
285
279
276
279
279
281
281
282
289
291
298
298
295
295
292
290
292
295
295
290
290
289
290
295
300
326
335
347
356
356
380
381
389
392
391
392
393
403
430
434
433
431
418
421
418
418
420
421
436
447
447
438
438
438
439
440
440
468
479
496
503
503
504
503
500
501
501
501
500
502
503
499
499
494
488
487
479
474
482
485
489
489
485
481
482
481
479
478
478
475
471
470
472
472
472
476
480
481
483
488
488
485
485
481
477
477
477
476
475
475
474
474
465
465
465
464
463
463
466
468
468
468
466
466
466
466
466
466
465
461
460
452
458
458
459
476
481
489
482
459
454
449
447
445
448
445
444
444
450
446
447
451
451
449
439
437
437
437
437
434
429
430
432
506
519
545
564
674
681
699
689
692
721
721
809
812
828
918
912
955
1131
1112
1115
1123
1162
1274
1350
1354
1368
1502
1505
1509
1528
1536
1549
1552
1553
1543
1546
1546
1533
1527
1525
1530
1527
1523
1520
1518
1518
1518
1517
1515
1511
1511
1510
1494
1477
1476
1474
1475
1472
1466
1465
1461
1461
1460
1464
1462
1459
1471
1474
1476
1476
1478
1477
1473
1471
1470
1469
1469
1463
1460
1460
1459
1460
1460
1464
1462
1462
1460
1460
1458
1457
1455
1455
1455
1453
1452
1451
1451
1450
1450
1448
1448
1443
1440
1438
1439
1434
1435
1435
1435
1435
1435
1435
1435
1435
1435
1436
1434
1434
1434
1434
1436
1440
1441
1443
1443
1444
1441
1433
1433
1433
1439
1452
1459
1461
1456
1453
1452
1420
1413
1407
1399
1401
1393
1314
1295
1281
1284
1239
1226
1219
1232
1228
1217
1193
1181
1184
1181
1169
1169
1166
1167
1166
1155
1110
1110
1089
1075
1075
1066
1063
1056
1061
1028
1009
973
878
877
869
838
825
826
815
753
738
732
728
725
721
721
721
721
721
721
720
719
718
707
700
674
674
672
656
657
660
657
668
671
666
634
631
631
631
627
641
643
643
644
621
617
587
582
571
564
552
546
535
529
526
523
517
505
501
479
478
474
474
472
472
472
467
465
462
459
457
456
456
453
453
442
426
424
424
423
430
438
439
440
441
442
432
422
422
421
437
441
442
444
459
458
452
455
446
441
442
443
441
453
451
462
459
464
461
460
457
454
457
465
466
456
464
457
451
439
438
434
433
430
427
427
433
429
428
424
419
410
410
406
396
393
392
392
391
390
389
389
389
387
383
384
382
371
372
364
364
362
362
362
362
366
382
392
383
375
373
373
373
376
375
379
390
418
416
423
435
446
452
458
455
446
456
451
451
448
448
454
457
456
454
455
456
453
449
447
452
451
453
522
521
537
540
537
536
538
555
559
562
563
580
581
580
588
596
591
594
583
582
580
586
604
616
619
622
622
621
625
627
629
634
631
626
609
609
609
608
608
611
611
625
637
643
644
630
616
620
618
620
624
625
622
616
612
611
614
615
617
610
610
608
609
609
611
612
611
611
609
610
608
608
607
608
608
609
608
607
604
611
617
621
642
633
637
682
704
714
713
730
733
731
730
730
729
727
767
765
768
775
766
783
778
783
794
792
790
791
789
782
786
781
776
775
781
783
782
785
785
779
795
790
797
798
798
800
794
798
815
835
861
884
884
882
880
880
888
880
880
880
861
863
855
855
854
858
863
853
834
813
809
808
803
799
796
800
816
839
858
875
877
868
907
923
928
928
932
935
947
950
964
963
963
963
964
964
962
965
966
952
947
925
923
922
920
920
920
921
917
912
900
894
894
886
880
874
866
865
864
863
867
865
868
866
869
867
852
856
849
845
845
842
842
834
812
838
871
890
890
890
888
888
885
873
858
860
854
851
850
840
892
894
913
932
947
955
949
949
948
949
947
956
974
980
997
991
985
964
963
959
950
942
937
937
938
914
906
902
896
900
892
891
882
874
872
872
868
869
863
864
861
849
854
834
832
828
828
828
827
826
826
826
825
814
780
778
778
778
774
775
764
767
760
751
742
740
742
737
738
738
737
740
738
739
735
735
735
700
672
671
671
672
673
679
679
679
674
668
664
664
664
654
648
649
647
650
650
653
655
638
639
637
635
635
632
632
633
623
608
608
603
603
593
590
588
586
590
579
581
576
578
562
566
565
564
549
547
541
539
532
517
511
520
533
548
551
546
545
536
533
531
502
497
461
461
451
453
454
450
463
453
455
452
453
447
442
443
440
444
425
424
421
409
409
406
406
405
406
404
397
389
369
359
357
359
359
360
355
357
355
358
351
346
340
346
347
354
392
398
479
489
492
502
503
504
505
506
506
506
506
507
507
507
506
508
505
505
505
504
504
504
503
501
500
498
495
492
494
494
495
495
498
501
503
504
501
500
500
501
503
498
516
517
519
520
516
516
515
515
513
505
515
515
523
529
526
522
514
514
514
514
514
513
514
513
522
524
525
525
523
523
517
516
516
516
514
512
498
498
498
499
500
501
504
503
501
501
497
497
487
479
475
469
474
517
596
693
716
763
773
830
1121
1134
1142
1202
1343
1322
1319
1311
1308
1310
1319
1318
1320
1325
1333
1330
1325
1324
1323
1320
1320
1312
1300
1292
1291
1290
1289
1285
1280
1279
1281
1278
1275
1275
1274
1274
1266
1266
1261
1270
1274
1273
1274
1262
1263
1263
1259
1258
1256
1287
1302
1316
1318
1305
1303
1298
1291
1286
1284
1285
1283
1283
1279
1281
1283
1284
1283
1277
1276
1272
1272
1265
1271
1273
1263
1259
1258
1254
1254
1277
1278
1279
1280
1277
1279
1275
1276
1280
1281
1281
1280
1279
1265
1269
1274
1270
1267
1254
1248
1246
1247
1247
1248
1249
1252
1242
1209
1209
1204
1203
1203
1195
1190
1190
1178
1169
1158
1152
1086
1070
1071
1070
1073
1067
1070
1066
1060
1053
1028
1028
1023
1011
1002
994
978
947
941
921
914
915
921
921
918
917
891
891
842
842
835
839
811
798
757
778
802
810
818
808
788
790
817
803
810
833
836
846
845
795
795
794
789
800
770
770
767
759
727
719
700
694
693
705
707
712
741
746
754
747
722
722
743
747
747
751
769
752
765
769
776
778
770
765
753
754
754
750
749
748
748
747
744
744
741
741
736
736
736
739
742
728
724
721
709
710
707
707
711
717
723
720
716
714
715
708
714
721
721
720
716
713
713
716
712
704
705
706
703
704
705
705
705
705
705
692
691
693
694
687
685
682
674
670
665
663
654
652
651
653
664
678
681
682
688
674
673
673
673
675
678
678
666
655
652
650
649
645
642
638
634
630
628
625
625
623
622
623
618
609
609
605
611
611
610
616
621
611
600
586
554
558
568
571
586
612
621
626
648
687
684
718
718
720
726
733
736
717
719
751
750
753
761
773
793
799
818
842
843
845
859
853
841
840
838
845
847
852
863
859
862
856
860
840
841
838
836
827
825
826
826
824
823
821
820
819
818
818
817
820
816
808
794
773
773
772
769
764
764
764
763
763
763
762
762
762
763
759
758
758
758
754
751
748
744
737
737
733
733
733
734
733
733
737
736
736
736
735
731
732
725
726
723
721
726
725
725
728
725
721
714
708
708
707
704
702
700
695
691
689
686
676
670
657
657
660
658
682
683
693
720
730
746
750
746
748
744
755
746
746
745
785
793
803
797
802
798
790
790
783
782
786
786
796
812
828
832
824
816
819
809
802
794
786
782
779
770
767
767
762
757
713
700
700
691
680
680
679
670
669
669
669
668
666
660
654
652
651
647
645
643
643
642
635
632
620
619
614
613
613
612
610
604
597
584
585
585
581
575
567
566
565
563
559
556
560
563
559
561
566
568
569
568
571
568
569
571
571
567
575
563
572
571
573
568
551
548
546
530
528
529
529
518
518
513
512
513
512
512
507
507
505
505
505
505
503
495
490
484
480
478
472
469
448
445
438
438
434
432
428
430
435
446
457
439
435
428
427
426
424
412
399
399
399
399
401
400
392
388
374
372
369
366
366
360
358
358
355
355
351
336
335
332
317
312
287
282
281
281
283
285
285
283
270
265
267
266
264
264
264
265
265
265
264
263
263
261
261
261
261
261
261
261
260
250
240
239
240
240
241
234
223
219
220
222
213
213
217
213
212
211
212
209
188
182
180
176
175
173
172
172
172
174
173
172
175
169
170
171
169
164
167
164
165
165
164
160
161
157
156
145
145
145
144
145
144
144
144
144
144
144
139
139
139
139
139
139
139
137
119
119
119
105
104
102
102
103
103
104
102
101
101
100
98
89
82
90
90
96
97
97
97
97
97
97
97
98
99
99
99
98
98
98
98
98
98
97
96
96
96
95
96
96
96
95
93
93
91
90
93
97
101
101
101
101
101
101
102
102
110
110
113
107
112
112
112
130
132
134
136
136
133
134
134
135
137
138
138
136
137
137
138
137
137
140
143
157
161
164
170
171
180
182
182
180
180
181
181
181
181
186
188
188
187
187
187
187
186
186
189
187
187
188
188
188
188
188
188
188
189
189
186
182
181
184
185
185
184
190
192
190
187
187
187
188
188
189
189
189
189
189
189
190
191
190
192
187
186
187
186
188
187
183
198
203
203
202
203
206
207
208
209
209
209
213
217
218
219
220
223
230
232
250
284
296
312
310
311
312
355
356
372
374
383
491
497
514
514
515
516
515
530
534
544
553
554
558
557
557
558
560
559
557
555
555
552
552
552
552
551
552
551
548
548
543
543
543
543
543
543
542
539
537
537
537
537
535
534
535
537
537
537
538
537
538
541
541
540
539
544
544
558
560
563
561
561
558
554
556
556
557
564
547
546
542
542
540
537
534
537
537
538
545
530
530
528
524
518
518
518
518
518
518
516
514
520
513
509
506
505
503
502
506
510
512
514
522
523
525
521
520
505
505
504
504
504
503
500
506
503
490
488
484
484
486
488
488
487
487
486
485
485
486
486
483
483
483
482
480
477
469
468
451
447
444
441
433
431
424
422
426
425
422
421
415
411
406
405
402
402
401
397
395
383
384
382
385
382
386
379
376
374
372
372
376
375
370
372
378
375
373
367
365
360
354
352
348
346
346
346
352
355
359
359
335
336
330
335
334
336
334
332
326
328
331
335
339
338
338
355
360
362
369
369
368
364
363
358
353
363
359
358
357
355
339
340
342
341
340
341
339
338
338
338
337
337
337
332
314
314
312
307
306
306
306
307
300
301
300
297
291
285
283
277
269
268
265
265
265
263
263
263
262
261
261
263
264
264
265
265
264
262
260
259
259
262
264
273
265
260
259
258
261
265
269
423
470
474
464
461
461
460
498
500
513
513
521
854
889
923
929
931
932
934
935
930
928
936
938
944
951
951
958
958
961
956
957
956
956
960
961
963
963
963
962
962
960
960
958
958
957
957
953
952
956
960
960
958
956
958
955
958
960
959
957
957
944
944
944
945
961
1000
1148
1164
1165
1263
1309
1309
1311
1310
1295
1295
1296
1302
1316
1343
1363
1360
1365
1371
1369
1370
1370
1371
1371
1371
1372
1371
1378
1377
1376
1371
1371
1369
1374
1373
1374
1369
1356
1342
1344
1341
1337
1336
1340
1337
1348
1353
1361
1365
1364
1368
1365
1365
1365
1367
1367
1369
1370
1377
1379
1380
1379
1381
1382
1387
1389
1390
1392
1390
1390
1390
1389
1370
1358
1344
1314
1314
1315
1316
1313
1308
1307
1302
1289
1274
1286
1290
1295
1288
1275
1305
1307
1317
1308
1301
1292
1268
1233
1216
1200
1200
1200
1189
1189
1186
1183
1183
1166
1165
1159
1158
1157
1156
1155
1147
1152
1155
1152
1114
1100
1099
1099
1098
1091
1072
1072
1049
1046
1051
1058
1073
1065
1069
1059
1062
1028
1025
1023
1020
1017
1005
875
870
868
862
861
858
858
839
828
803
803
793
791
790
780
777
773
745
735
721
714
706
708
707
709
703
689
688
667
662
653
639
636
633
629
634
629
636
627
613
613
613
611
606
603
592
583
586
586
587
588
590
597
589
543
533
529
528
529
531
526
519
513
510
507
498
498
496
495
495
498
494
494
495
494
493
449
457
450
451
452
451
420
386
381
380
383
388
387
386
386
387
392
403
404
399
398
392
395
398
415
423
416
411
394
382
384
384
384
384
382
384
375
378
384
380
381
373
364
363
366
400
404
410
417
437
434
486
492
486
487
486
482
482
480
476
476
480
480
482
484
489
489
484
480
476
475
474
472
468
466
463
453
446
443
435
435
438
444
444
442
438
437
437
435
435
435
435
436
431
429
427
421
421
414
411
411
413
412
411
408
408
408
408
409
408
408
411
411
410
408
403
401
401
400
403
402
401
399
397
398
402
401
402
398
410
416
421
410
428
432
441
471
479
537
559
559
564
564
564
570
571
591
599
631
623
659
725
786
819
825
833
841
855
876
878
879
886
889
889
888
903
909
935
925
918
917
914
899
899
900
899
898
897
897
897
901
898
897
884
884
883
883
861
859
856
852
852
850
850
850
851
852
850
842
835
835
834
834
834
830
831
824
823
823
820
820
819
819
820
817
813
792
799
798
790
786
779
780
781
788
809
812
814
827
827
830
832
832
831
831
831
825
824
835
830
831
828
823
822
822
825
827
830
839
833
830
827
817
829
823
821
826
831
828
829
825
826
818
820
817
813
814
805
806
800
801
796
795
793
792
787
773
767
741
741
738
733
735
734
735
723
719
726
738
746
746
744
737
720
717
720
723
718
712
713
701
700
697
695
683
682
674
676
676
663
626
624
627
621
619
606
602
601
600
594
590
573
572
569
564
556
524
520
519
519
517
515
515
514
511
502
490
489
481
480
478
469
469
461
461
460
451
448
449
449
445
444
438
437
438
436
436
433
428
425
423
422
418
414
412
407
408
408
403
396
389
373
373
371
371
368
369
368
364
363
355
355
357
358
364
362
366
373
369
370
373
372
371
376
375
375
383
415
428
448
457
459
461
602
593
598
616
616
617
617
612
612
611
616
616
608
612
604
606
605
617
622
649
667
765
765
776
785
787
797
797
799
798
802
811
806
807
806
804
802
800
800
798
797
797
797
795
796
797
785
778
765
763
766
760
760
761
758
757
755
761
762
773
808
813
826
841
836
834
830
828
826
829
830
825
825
826
827
827
828
831
866
896
1095
1126
1187
1255
1249
1358
1357
1427
1425
1484
2223
2501
2613
2624
2626
2632
2638
2641
2642
2664
2686
2690
2704
2698
2697
2704
2704
2705
2694
2694
2695
2711
2712
2710
2722
2732
2743
2755
2756
2758
2757
2748
2750
2749
2765
2788
2882
2907
2914
2894
2865
2864
2867
2868
2868
2871
2867
2855
2846
2817
2813
2812
2808
2805
2810
2818
2823
2892
2962
2964
2960
2987
2982
2977
2978
2978
2977
2977
2976
2974
2967
2968
2970
2971
2970
2953
2949
2952
2951
2949
2952
2948
2945
2918
2910
2906
2912
2922
2933
2925
2914
2897
2895
2900
2898
2895
2890
2891
2884
2884
2882
2882
2881
2866
2833
2823
2793
2793
2767
2764
2764
2759
2756
2747
2714
2657
2608
2587
2580
2582
2555
2538
2519
2515
2494
2481
2446
2422
2422
2415
2370
2287
2246
2194
2113
2014
1936
1933
1923
1910
1906
1899
1886
1874
1863
1814
1797
1736
1720
1709
1707
1699
1665
1640
1588
1587
1507
1500
1498
1519
1499
1638
1667
1648
1627
1600
1582
1578
1551
1551
1541
1492
1405
1234
1229
1231
1232
1229
1224
1212
1219
1210
1193
1179
1145
1144
1154
1154
1159
1150
1155
1242
1234
1234
1256
1226
1246
1284
1269
1261
1265
1259
1245
1239
1238
1234
1216
1208
1203
1194
1193
1195
1173
1147
1161
1162
1163
1153
1142
1140
1132
1131
1129
1108
1103
1095
1092
1093
1090
1082
1079
1080
1075
1074
1063
1058
1051
1046
1041
1042
1041
1037
1036
1036
1016
1009
1054
1141
1161
1163
1170
1169
1167
1176
1176
1171
1172
1170
1157
1151
1159
1161
1171
1193
1198
1197
1220
1225
1232
1255
1264
1251
1248
1246
1236
1236
1230
1221
1227
1228
1228
1224
1223
1223
1225
1210
1198
1196
1196
1187
1183
1183
1179
1179
1177
1174
1204
1190
1191
1187
1151
1142
1137
1138
1137
1139
1137
1123
1117
1111
1093
1070
1067
1064
1064
1077
1075
1078
1075
1065
1053
1049
1036
1034
1048
1061
1065
1057
1052
1050
1046
1013
1000
992
989
984
973
946
947
942
930
884
877
872
876
878
885
907
906
892
885
878
874
872
874
870
870
868
864
858
855
842
843
843
880
880
886
889
889
896
883
878
843
842
856
875
881
885
896
906
902
901
866
872
878
930
922
918
921
918
916
902
879
879
877
864
857
852
851
841
838
829
832
831
831
831
831
831
837
830
818
798
794
807
803
804
809
810
806
806
807
796
793
793
794
797
799
796
794
798
795
794
801
803
799
799
790
794
791
785
784
779
765
763
759
758
758
754
753
735
729
707
706
702
701
701
700
700
691
686
682
679
676
674
673
669
666
664
661
656
653
652
651
651
647
646
644
647
654
649
675
696
702
702
702
707
708
707
707
704
693
698
680
675
658
658
637
634
632
632
627
626
624
644
649
661
675
681
686
667
676
657
663
673
674
678
677
707
707
708
724
727
728
728
716
715
716
717
680
668
668
668
667
662
660
655
607
611
608
608
609
610
607
606
607
598
592
589
591
590
601
598
616
616
637
645
649
660
654
650
675
674
682
689
704
710
709
691
718
717
728
758
754
742
741
740
736
728
729
724
722
721
722
721
724
725
724
722
722
721
719
717
715
713
712
709
712
716
716
702
701
693
693
693
693
691
692
693
692
682
672
672
672
673
683
679
682
674
644
648
647
715
728
744
778
797
811
814
817
819
830
828
830
826
825
817
814
805
799
789
780
771
765
764
766
753
750
744
744
738
738
748
752
753
785
799
807
822
822
826
822
813
816
819
816
840
879
881
873
875
892
890
882
878
885
885
882
862
850
850
848
846
841
834
834
833
828
824
824
826
825
824
821
810
808
798
797
795
792
789
785
774
772
748
747
743
754
766
763
769
771
774
762
763
762
751
754
763
777
792
808
811
885
899
911
904
873
872
871
878
893
899
900
902
905
896
880
879
881
881
881
884
881
900
923
1077
1053
1046
1105
1096
1097
1101
1102
1108
1107
1111
1078
1075
1075
1075
1064
1063
1065
1069
1074
1081
1085
1082
1101
1101
1117
1117
1112
1106
1108
1111
1111
1112
1112
1079
1079
1063
1061
1056
1050
1051
1043
1032
1026
1023
1082
1080
1081
1088
1084
1083
1083
1082
1076
1076
1077
1084
1079
1083
1079
1069
1063
1063
1053
1049
1042
1026
1023
1020
1016
1014
1011
1000
1004
1001
1009
1014
1015
1031
1033
1035
1036
1048
1049
1024
1019
1011
1012
1013
1019
1021
971
970
942
944
939
942
943
948
965
950
951
938
931
922
921
915
914
919
912
900
893
883
883
878
878
880
881
875
884
875
875
874
860
860
832
832
831
831
827
821
794
790
790
789
771
767
766
765
765
764
761
772
762
763
768
757
741
740
721
709
708
717
723
743
755
742
741
721
703
698
698
701
696
695
695
689
688
688
685
686
700
704
695
685
684
675
675
676
676
655
656
606
587
600
623
670
664
662
667
657
680
710
732
731
754
772
776
781
788
793
801
797
802
777
777
774
771
781
793
801
794
789
779
767
765
765
767
769
767
761
748
745
747
744
738
737
729
726
721
721
728
733
749
763
774
782
813
823
822
830
835
835
833
833
834
834
834
834
834
833
833
829
807
807
805
801
802
802
802
803
803
795
790
788
788
788
789
774
774
769
768
768
767
770
767
770
780
780
767
763
772
773
773
772
764
761
763
760
758
748
748
743
739
734
733
730
728
728
727
723
724
721
720
717
720
716
701
695
691
689
681
672
668
673
670
663
657
655
640
624
626
647
658
669
676
672
658
652
647
634
632
635
638
656
653
643
639
625
625
619
619
619
591
592
592
574
576
579
577
568
567
558
549
533
533
530
542
547
531
526
523
526
519
507
494
488
487
482
482
475
475
469
467
467
467
467
457
464
455
456
442
432
431
432
434
434
429
425
432
440
442
434
432
421
422
420
415
406
401
399
394
394
394
393
389
389
388
386
386
383
383
381
382
383
376
378
376
376
374
361
359
361
358
340
348
391
405
411
420
425
417
417
442
441
445
454
452
457
462
451
453
456
457
459
458
460
462
466
467
468
468
468
467
463
465
460
453
447
439
439
439
439
439
439
437
432
431
437
435
423
417
417
416
410
408
409
409
405
403
396
396
395
394
392
388
387
384
383
382
382
382
383
382
380
379
374
373
373
360
359
358
358
356
355
351
350
350
349
344
348
348
388
400
407
418
419
423
469
472
498
501
505
507
507
507
507
514
518
518
520
513
512
507
504
504
504
508
507
507
504
502
504
511
511
505
507
504
502
502
506
518
517
511
505
500
500
500
501
499
501
504
486
490
488
496
499
499
497
489
481
481
481
483
483
483
483
481
489
488
489
489
490
490
484
478
478
482
483
479
477
479
479
477
479
476
476
475
475
474
464
462
462
461
461
461
460
460
460
460
458
458
453
450
444
440
440
435
433
432
435
434
427
427
427
426
424
422
420
420
419
402
399
401
400
398
398
395
395
396
393
382
373
363
362
362
363
362
358
358
356
352
350
350
349
349
348
354
355
337
337
329
320
308
307
302
301
301
299
294
293
290
288
285
290
295
293
293
292
290
284
284
283
283
283
282
275
244
244
244
243
246
243
245
241
240
224
218
215
212
214
223
266
289
304
305
337
339
331
332
330
328
328
334
335
339
341
340
329
332
333
333
336
335
335
332
330
331
330
320
320
312
316
315
315
313
311
311
311
311
310
312
317
317
315
309
309
309
309
309
308
308
307
304
303
301
301
301
301
301
300
299
297
297
295
295
298
300
303
306
308
306
305
300
307
305
308
308
313
313
316
315
317
315
315
315
315
316
315
315
309
301
300
300
303
305
309
310
312
307
307
307
308
307
307
309
308
306
306
304
303
305
296
295
303
333
334
362
363
361
391
395
407
423
421
426
423
425
423
427
431
435
727
782
798
817
840
821
846
843
843
845
853
890
900
902
902
899
899
899
899
902
903
905
903
911
912
913
914
919
917
917
917
916
916
911
916
915
924
926
919
922
933
940
941
941
941
934
936
934
934
933
932
932
931
930
920
920
918
916
914
914
912
912
911
911
911
910
910
910
911
908
908
912
911
913
912
912
910
910
911
910
901
900
895
883
879
879
879
887
895
909
904
901
901
901
901
901
901
904
904
902
886
883
883
883
883
887
888
887
884
883
883
884
883
880
874
874
874
870
865
848
836
834
811
810
809
805
804
801
805
785
777
778
774
770
764
762
763
759
755
746
745
735
732
711
711
712
712
710
708
702
695
690
685
669
665
664
662
648
638
625
624
621
623
616
606
614
611
617
608
629
632
672
680
681
693
703
687
711
740
761
755
721
718
709
708
703
705
704
703
704
682
644
643
643
640
641
637
639
635
632
626
631
612
612
611
600
599
597
583
569
570
574
575
576
576
602
562
565
566
567
560
562
562
561
559
560
592
591
627
633
631
626
626
623
620
627
625
625
624
705
700
699
700
700
700
700
699
698
697
697
695
693
690
692
685
682
675
674
680
681
702
707
710
724
739
787
792
797
839
837
841
841
842
842
842
841
840
841
842
879
940
1037
1425
1604
1646
1773
1778
1796
1802
1806
1810
1811
1822
1816
1808
1803
1795
1793
1791
1791
1791
1788
1782
1777
1769
1765
1765
1764
1762
1757
1753
1744
1731
1732
1730
1723
1729
1737
1787
1790
1799
1801
1827
1816
1811
1808
1804
1800
1792
1791
1790
1791
1792
1794
1803
1824
1826
1831
1831
1822
1810
1800
1806
1791
1786
1784
1783
1783
1782
1780
1780
1772
1772
1772
1765
1758
1757
1757
1756
1750
1741
1739
1732
1725
1725
1722
1722
1721
1727
1724
1726
1727
1712
1701
1694
1681
1679
1672
1672
1671
1671
1666
1655
1627
1620
1588
1562
1562
1553
1539
1543
1552
1551
1547
1528
1525
1507
1508
1514
1515
1518
1510
1513
1489
1489
1488
1488
1470
1452
1434
1401
1373
1372
1369
1347
1334
1329
1283
1254
1239
1242
1232
1229
1219
1206
1200
1189
1186
1184
1182
1177
1172
1119
1116
1115
1111
1063
984
986
983
982
968
966
963
989
985
977
946
939
959
957
960
949
912
909
881
894
909
916
928
905
893
869
850
833
823
814
794
747
744
734
722
709
708
704
702
700
702
679
680
680
656
646
650
658
670
659
658
653
604
610
615
613
614
614
614
612
615
623
646
646
652
645
642
637
637
637
630
625
615
598
599
601
601
592
575
576
576
575
569
568
565
551
550
528
528
525
525
522
523
523
525
525
525
522
521
526
526
526
526
526
525
525
523
522
522
524
532
528
538
525
521
519
518
519
516
519
520
525
519
514
506
505
503
501
503
519
531
558
572
585
586
582
585
592
594
614
604
600
604
588
593
595
602
613
656
685
749
757
764
775
772
773
773
774
776
772
723
718
716
716
716
733
761
759
764
761
771
793
799
802
797
797
797
797
798
794
792
783
772
756
760
762
762
763
759
782
782
799
800
812
824
852
873
885
893
897
909
912
923
924
929
940
937
945
946
946
944
939
937
934
934
928
927
922
919
916
916
915
916
916
914
911
910
909
909
906
906
902
899
899
897
896
891
889
889
884
883
878
879
879
873
868
866
865
866
869
867
861
861
850
833
823
823
822
827
865
872
895
904
907
904
901
900
898
902
913
908
905
907
888
889
887
910
914
915
919
918
908
907
906
906
908
944
953
961
962
953
942
929
928
926
927
927
924
924
921
921
917
923
909
906
900
894
894
893
887
883
881
881
872
861
862
861
838
826
822
812
812
809
807
805
805
791
785
787
788
784
784
784
767
766
768
781
775
763
765
758
751
749
742
728
729
721
726
722
722
723
723
722
722
724
722
729
730
732
722
716
716
720
736
729
716
688
685
686
686
686
685
685
687
689
677
678
669
650
640
641
640
653
653
658
665
656
641
624
628
625
630
661
668
685
686
650
619
621
633
630
637
643
639
654
741
728
748
748
747
740
763
803
809
814
813
808
794
794
792
790
790
790
784
777
781
777
770
766
764
765
768
769
761
759
759
758
759
756
756
753
736
722
700
698
694
693
691
686
680
682
677
679
678
685
683
683
682
679
682
684
683
683
688
688
682
684
685
681
670
670
670
668
669
669
666
667
669
675
658
655
655
652
653
649
650
649
648
647
646
647
647
647
642
645
646
645
643
640
640
638
631
626
626
622
617
617
616
616
612
612
605
604
598
596
591
586
577
567
565
562
560
541
545
543
546
552
550
543
534
525
520
515
515
545
550
565
581
583
589
587
616
628
624
629
629
631
646
653
659
657
647
653
649
647
648
648
642
630
621
614
615
605
595
563
560
549
549
544
542
543
547
542
542
534
524
525
523
522
520
532
524
509
530
557
562
603
598
629
762
766
774
780
787
787
789
796
809
811
818
821
822
830
830
841
842
851
874
923
926
937
942
964
984
995
1049
1057
1053
1057
1053
1052
1053
1053
1053
1059
1086
1099
1112
1131
1164
1195
1212
1239
1243
1252
1254
1254
1265
1270
1270
1270
1268
1263
1258
1256
1256
1256
1254
1254
1253
1252
1254
1252
1252
1245
1245
1244
1239
1235
1234
1233
1233
1231
1225
1228
1224
1219
1216
1212
1212
1204
1204
1204
1199
1198
1174
1174
1174
1175
1173
1169
1167
1164
1162
1161
1167
1175
1171
1173
1170
1165
1126
1128
1132
1132
1132
1132
1130
1133
1129
1127
1119
1085
1085
1080
1078
1095
1152
1154
1153
1150
1151
1158
1159
1151
1148
1142
1144
1078
1077
1078
1076
1075
1074
1065
1046
1049
1057
1053
1046
1036
1021
1019
1020
1003
988
977
966
964
955
953
953
937
931
905
893
877
872
853
851
846
836
850
859
864
871
871
857
843
841
867
865
861
856
848
837
825
833
833
831
834
832
819
819
818
816
775
775
775
774
777
780
775
748
749
746
739
733
732
725
709
647
645
629
606
589
565
564
509
504
502
501
503
504
504
504
504
504
504
504
504
504
503
505
506
512
513
513
517
517
518
520
522
522
526
530
528
535
537
537
540
537
537
534
530
529
524
523
517
508
508
492
485
486
484
522
521
522
529
541
540
541
546
540
538
538
541
531
536
536
613
616
748
766
816
929
904
906
900
892
892
889
909
906
912
911
910
909
906
907
898
898
898
886
889
890
890
894
893
898
890
887
884
884
926
936
969
978
1155
1195
1161
1185
1212
1225
1241
1433
1509
1621
1786
1882
1872
1879
1892
1921
1932
1950
2002
2242
2270
2268
2267
2269
2282
2282
2280
2286
2313
2326
2345
2350
2363
2360
2360
2359
2355
2365
2367
2391
2403
2444
2461
2451
2459
2463
2474
2477
2476
2470
2468
2463
2468
2473
2475
2489
2491
2490
2481
2483
2485
2480
2478
2477
2475
2475
2474
2469
2469
2469
2473
2474
2475
2483
2471
2466
2451
2446
2437
2414
2414
2409
2402
2405
2405
2390
2386
2362
2361
2361
2353
2351
2348
2344
2341
2334
2348
2437
2469
2497
2540
2568
2615
2609
2621
2628
2515
2514
2497
2479
2476
2472
2474
2468
2468
2472
2471
2468
2465
2464
2461
2444
2444
2433
2430
2430
2415
2381
2367
2378
2375
2363
2305
2337
2295
2299
2305
2332
2336
2315
2288
2309
2314
2328
2328
2317
2265
2271
2221
2205
2192
2176
2278
2337
2394
2455
2468
2477
2529
2355
2426
2483
2498
2548
2508
2447
2588
2632
2712
2737
2728
2728
2704
2673
2674
2672
2672
2666
2661
2643
2534
2511
2511
2508
2493
2487
2484
2476
2458
2431
2420
2410
2408
2401
2387
2384
2380
2372
2350
2344
2322
2312
2304
2307
2311
2308
2299
2294
2261
2254
2234
2231
2229
2229
2227
2205
2200
2193
2186
2158
2152
2150
2145
2161
2165
2168
2153
2127
2126
2125
2127
2113
2115
2115
2113
2102
2097
2060
2013
2013
2011
1996
1981
1979
1977
1962
1961
1961
1957
1957
1955
1941
1922
1885
1884
1882
1886
1880
1879
1872
1874
1854
1717
1719
1715
1730
1741
1743
1734
1730
1699
1694
1682
1682
1663
1653
1652
1634
1551
1512
1254
1241
1231
1226
1225
1214
1202
1217
1158
1162
1133
1088
1074
1054
1044
1054
1018
1018
960
953
862
861
849
846
841
844
834
804
807
803
801
804
803
793
788
788
788
783
778
763
760
758
750
740
760
760
757
759
760
768
772
771
770
768
763
760
764
769
771
771
769
736
736
736
737
735
734
721
710
703
671
670
661
661
652
648
646
638
616
614
602
602
602
598
591
581
591
580
592
591
594
600
606
602
596
583
584
589
585
575
574
574
569
558
558
558
565
565
562
548
539
538
534
534
523
526
524
522
516
506
498
477
476
475
476
475
475
470
465
453
453
454
451
451
451
447
443
440
440
438
439
445
459
460
458
456
443
443
440
441
435
434
434
428
430
424
424
422
422
419
418
418
416
411
409
406
383
380
380
382
384
382
380
383
382
379
377
377
375
375
376
369
360
356
357
358
358
358
361
360
355
353
353
347
348
349
343
339
339
338
337
335
333
328
315
311
307
305
304
304
286
283
282
280
277
269
266
266
266
266
266
267
267
268
266
266
260
260
259
258
259
256
253
249
248
246
246
245
239
239
234
226
225
212
212
215
218
216
219
207
206
204
204
200
197
197
197
197
194
186
188
190
190
183
181
168
168
167
165
163
163
163
164
162
158
156
156
155
155
158
158
159
161
156
153
153
153
154
151
150
136
138
130
132
137
158
160
163
164
164
164
162
162
165
167
169
165
161
161
161
159
158
156
155
150
150
149
148
149
149
149
150
150
149
149
148
149
147
146
145
146
147
149
148
147
141
141
141
141
142
141
143
143
141
140
136
136
135
136
136
134
142
142
145
147
147
147
147
150
150
150
155
153
153
152
150
150
150
150
151
151
152
158
157
162
162
163
165
176
177
186
188
197
200
205
205
205
206
207
207
205
208
208
206
205
204
208
207
206
207
206
226
236
238
240
240
237
240
240
243
246
264
275
287
294
293
297
301
307
324
324
409
409
412
432
431
430
435
454
453
452
457
497
518
530
532
532
532
532
534
534
537
537
533
531
525
525
525
527
531
534
537
545
546
554
554
555
583
584
599
608
606
608
602
603
600
602
619
620
628
626
626
624
624
627
631
631
632
632
633
633
633
634
635
635
635
632
631
631
634
635
636
654
663
665
664
663
665
671
687
729
776
781
781
812
811
814
817
819
825
821
822
815
815
812
811
812
811
806
807
807
803
805
805
804
802
800
802
798
795
793
789
788
787
784
780
779
775
765
765
765
764
763
763
758
758
758
762
763
761
756
748
750
748
747
747
737
738
736
740
742
742
737
722
721
669
660
660
655
653
652
624
603
605
605
602
602
603
605
604
603
599
586
576
576
550
550
550
546
581
582
585
609
643
650
653
652
652
649
649
649
627
626
625
626
626
619
617
617
615
621
622
617
608
615
597
684
719
725
731
744
755
755
758
762
757
756
758
733
735
738
741
739
723
721
712
712
713
716
722
722
703
685
680
681
692
687
698
695
694
695
721
725
725
728
730
688
691
676
676
689
738
760
740
747
751
758
755
755
764
764
771
772
760
760
756
755
755
755
755
756
755
751
755
755
758
757
753
742
732
739
740
741
737
740
744
742
739
739
739
742
748
761
761
764
763
760
760
759
759
759
760
760
759
759
759
753
749
739
740
739
739
738
735
733
731
730
722
718
720
717
711
707
705
705
720
734
739
711
733
733
735
736
735
730
730
731
720
718
716
716
716
717
718
718
718
718
718
718
719
721
721
725
729
731
732
732
733
734
734
734
734
734
730
722
722
711
711
710
711
704
700
707
710
713
678
668
669
677
677
672
680
686
716
755
769
767
747
824
827
863
860
850
864
831
832
839
840
860
861
864
856
870
879
875
874
866
863
863
856
834
834
832
830
828
801
804
845
908
1020
1016
1012
1024
1019
1042
1066
1077
1057
1058
1059
1065
1075
1118
1117
1119
1152
1178
1177
1186
1185
1182
1182
1180
1174
1172
1171
1171
1162
1163
1165
1170
1173
1170
1176
1164
1164
1177
1174
1178
1151
1150
1154
1166
1193
1193
1194
1197
1195
1200
1192
1192
1195
1226
1245
1290
1303
1314
1316
1311
1295
1294
1294
1289
1289
1289
1289
1286
1287
1290
1298
1303
1314
1315
1313
1360
1374
1487
1550
1562
1725
1761
1776
1829
1830
1884
1861
1874
1911
1907
1901
1913
1913
1931
1959
1973
2008
2029
2030
2003
2001
2015
2014
2015
2016
2020
2001
2000
2053
2040
2038
2232
2231
2240
2235
2236
2236
2233
2237
2226
2162
2150
2141
2135
2118
2128
2125
2122
2114
2116
2141
2178
2201
2196
2256
2257
2241
2226
2226
2226
2230
2230
2212
2209
2209
2212
2200
2164
2161
2152
2144
2139
2136
2126
2111
2091
2080
2052
2041
2031
2003
2002
1912
1931
1940
1991
2003
2051
2053
2055
2051
2069
2052
2049
2050
2052
2050
2051
2048
2047
2042
2038
2010
1990
1995
1994
1983
1966
1965
1948
1944
1940
1916
1897
1885
1878
1881
1876
1867
1864
1856
1843
1840
1839
1833
1828
1818
1806
1799
1758
1744
1738
1718
1712
1681
1610
1606
1607
1608
1603
1596
1597
1578
1599
1632
1645
1632
1607
1607
1569
1567
1565
1561
1560
1556
1551
1489
1488
1483
1431
1415
1418
1415
1409
1387
1384
1366
1363
1354
1344
1331
1328
1284
1260
1255
1242
1245
1235
1208
1197
1193
1186
1167
1153
1157
1158
1189
1199
1188
1142
1123
1105
1109
1108
1105
1103
1093
1035
1024
1016
1010
1004
1054
1044
984
981
983
982
977
988
1017
1031
1032
1033
1030
1013
1013
1014
985
966
965
962
952
946
928
924
925
927
924
916
915
907
905
904
903
895
888
882
876
873
870
848
777
751
754
767
783
785
785
781
781
757
739
732
732
729
695
692
663
657
657
656
654
650
649
649
643
636
630
633
634
631
630
627
625
615
615
618
632
632
652
701
706
702
705
700
698
699
705
698
690
684
680
663
695
703
694
692
675
671
674
704
710
707
705
712
751
808
816
827
828
833
835
845
852
856
860
842
814
815
814
816
817
815
817
811
814
810
808
786
785
788
796
821
830
850
852
855
862
865
864
865
900
905
904
905
905
903
901
901
901
901
900
901
889
883
879
879
880
880
879
878
878
877
876
872
872
869
869
869
866
860
858
858
858
850
847
845
836
831
826
823
822
819
818
817
813
812
804
804
800
790
787
784
771
771
766
758
755
757
753
749
745
758
778
784
827
983
1145
1172
1189
1190
1189
1174
1184
1375
1460
1692
1767
1794
1821
1992
2025
2028
2028
2045
2049
2049
2037
2035
2042
2046
2047
2043
2033
2028
2028
2026
2018
2013
2014
1986
1979
1944
1935
1908
1889
1886
1883
1878
1873
1867
1825
1819
1779
1771
1762
1761
1758
1753
1748
1739
1735
1732
1732
1731
1730
1729
1729
1729
1725
1724
1723
1704
1697
1652
1647
1649
1642
1641
1623
1623
1617
1617
1611
1610
1610
1610
1606
1600
1600
1604
1604
1601
1581
1581
1581
1581
1581
1575
1567
1567
1571
1570
1572
1572
1565
1565
1565
1562
1544
1547
1546
1541
1544
1548
1541
1538
1537
1534
1528
1525
1495
1493
1490
1490
1481
1445
1314
1308
1295
1268
1214
1095
1021
944
840
828
764
739
731
697
616
467
148
117
101
100
97
91
88
81
71
69
67
67
67
67
67
66
59
56
56
55
55
55
55
55
55
55
55
54
53
53
53
53
53
53
53
53
53
52
52
52
52
52
52
52
52
52
52
52
52
52
52
52
52
52
52
52
51
49
49
49
48
48
48
47
47
47
47
47
47
46
42
42
40
39
39
39
38
38
37
37
37
37
37
37
36
36
34
34
34
34
31
24
6
4
2
1
1
1
1
1
1
1
1
1
1
1
1
1
0
0
0
0
0
0
0
0
0
0
0
0
0
0
0
0
0
0
0
0
0
0
0
0
0
0
0
0
0
0
0
0
0
0
0
0
0
0
0
0
0
0
0
0
0
0
0
0
0
0
0
0
0
0
0
0
0
0
0
0
0
0
0
0
0
0
0
0
0
0
0
0
0
0
0
0
0
0
0
0
0
0
0
0
0
0
0
0
0
0
0
0
0
0
0
0
0
0
0
0
0
0
0
0
0
0
0
0
0
0
0
0
0
0
0
0
0
0
0
0
0
0
0
0
0
0
0
0
0
0
0
0
0
0
0
0
0
0
0
0
0
0
0
0
0
0
0
0
0
0
0
0
0
0
0
0
0
0
0
0
0
0
0
0
0
0
0
0
0
0
0
0
0
0
0
0
0
0
0
0
0
0
0
0
0
0
0
0
0
0
0
0
0
0
0
0
0
0
0
0
0
0
0
0
0
0
0
0
0
0
0
0
0
0
0
0
0
0
0
0
0
0
0
0
0
0
0
0
0
0
0
0
0
0
0
0
0
0
0
0
0
0
0
0
0
0
0
0
0
0
0
0
0
0
0
0
0
0
0
0
0
0
0
0
0
0
0
0
0
0
0
0
0
0
0
0
0
0
0
0
0
0
0
0
0
0
0
0
0
0
0
0
0
0
0
0
0
0
0
0
0
0
0
0
0
0
0
0
0
0
0
0
0
0
0
0
0
0
0
0
0
0
0
0
0
0
0
0
0
0
0
0
0
0
0
0
0
0
0
0
0
0
0
0
0
0
0
0
0
0
0
0
0
0
0
0
0
0
0
0
0
0
0
0
0
0
0
0
0
0
0
0
0
0
0
0
0
0
0
0
0
0
0
0
0
0
0
0
0
0
0
0
0
0
0
0
0
0
0
0
0
0
0
0
0
0
0
0
0
0
0
0
0
0
0
0
0
0
0
0
0
0
0
0
0
0
0
0
0
0
0
0
0
0
0
0
0
0
0
0
0
0
0
0
0
0
0
0
0
0
0
0
0
0
0
0
0
0
0
0
0
0
0
0
0
0
0
0
0
0
0
0
0
0
0
0
0
0
0
0
0
0
0
0
0
0
0
0
0
0
0
0
0
0
0
0
1
1
1
1
1
1
1
1
1
1
1
1
1
1
1
1
1
1
1
1
1
1
1
1
1
1
1
1
1
1
1
1
1
1
1
1
1
0
0
0
0
0
0
0
0
0
0
0
0
0
0
0
0
0
0
0
0
0
0
0
0
0
0
0
0
0
0
0
0
0
0
0
0
0
0
0
0
0
0
0
0
0
0
0
0
0
0
0
0
0
1
1
1
1
1
1
1
1
1
1
1
1
1
1
1
1
1
1
2
2
2
2
2
2
2
2
2
2
2
2
2
2
2
2
2
2
2
2
2
2
2
2
2
2
2
2
2
2
2
2
2
2
2
2
2
2
2
2
2
2
2
2
2
2
2
3
3
3
3
3
3
3
3
3
3
3
3
3
3
3
3
2
2
2
2
2
2
2
2
2
2
2
2
2
2
2
2
2
2
2
2
2
2
2
2
2
2
2
2
2
2
2
2
2
2
2
2
2
2
2
2
2
2
2
2
2
2
2
2
2
2
2
2
2
2
2
2
2
2
2
2
2
2
2
2
2
2
2
2
2
2
2
2
2
2
2
2
2
2
2
2
1
1
1
1
1
1
1
1
1
1
1
1
1
1
1
1
1
0
0
0
0
0
0
0
0
0
0
0
0
0
0
0
0
0
0
0
0
0
0
0
0
0
0
0
0
0
0
0
0
0
0
0
1
1
1
1
1
1
1
1
1
0
0
0
0
0
0
0
0
0
0
0
0
0
0
0
0
0
0
0
0
0
0
0
0
0
0
0
0
0
0
0
0
0
0
0
0
0
0
0
0
0
0
0
0
0
0
0
0
0
0
0
0
0
0
0
0
0
0
0
0
0
0
0
0
0
0
0
0
0
0
0
0
0
0
0
0
0
0
0
0
0
0
0
0
0
0
0
0
0
0
0
0
0
0
0
0
0
0
0
0
0
0
0
0
0
0
0
0
0
0
0
0
0
0
0
0
0
0
0
0
0
0
0
0
0
0
0
0
0
0
0
0
0
0
0
0
0
0
0
0
0
0
0
0
0
0
0
0
0
0
0
0
0
0
0
0
0
0
0
0
0
0
0
0
0
0
0
0
0
0
0
0
0
0
0
0
0
0
0
0
0
0
0
0
0
0
0
0
0
0
0
0
0
0
0
0
0
0
0
0
0
0
0
0
0
0
0
0
0
0
0
0
0
0
0
0
0
0
0
0
0
0
0
0
0
0
0
0
0
0
0
0
0
0
0
0
0
0
0
0
0
0
0
0
0
0
0
0
0
0
0
0
0
0
0
0
0
0
0
0
0
0
0
0
0
0
0
0
0
0
0
0
0
0
0
0
0
0
0
0
0
0
0
0
0
0
0
0
0
0
0
0
0
0
0
0
0
0
0
0
0
0
0
0
0
0
0
0
0
0
0
0
0
0
0
0
0
0
0
0
0
0
0
0
0
0
0
0
0
0
0
0
0
0
0
0
0
0
0
0
0
0
0
0
0
0
0
0
0
0
0
0
0
0
0
0
0
0
0
0
0
0
0
0
0
0
0
0
0
0
0
0
0
0
0
0
0
0
0
0
0
0
0
0
0
0
0
0
0
0
0
0
0
0
0
0
0
0
0
0
0
0
0
0
0
0
0
0
0
0
0
0
0
0
0
0
0
0
0
0
0
0
0
0
0
0
0
1
1
1
1
1
1
1
1
1
1
1
1
1
1
1
1
1
1
1
1
1
1
1
1
1
1
1
1
1
1
1
1
0
0
0
0
0
0
0
0
0
0
0
0
0
0
0
0
0
0
0
0
0
0
0
0
0
0
0
0
0
0
0
0
0
0
0
0
0
0
0
0
0
0
0
0
0
0
0
0
0
0
0
0
0
0
0
0
0
0
0
0
0
0
0
0
0
0
0
0
0
0
0
0
0
0
0
0
1
1
1
1
1
1
2
2
2
3
3
3
3
4
4
4
4
4
4
4
4
4
4
4
4
4
4
4
4
4
3
3
3
3
3
3
3
3
3
3
3
3
3
5
5
5
5
5
5
5
5
5
5
5
5
5
5
5
5
5
5
5
5
5
5
5
5
5
5
5
5
5
5
5
5
5
5
5
5
5
5
5
5
5
5
5
5
5
5
5
5
5
5
5
5
5
5
5
5
5
5
5
5
5
5
5
5
5
5
5
5
5
5
5
5
5
5
5
5
5
5
5
5
5
5
5
5
5
5
5
5
5
5
5
5
5
5
5
5
5
5
5
5
5
5
5
5
5
5
5
5
5
5
4
2
2
1
1
1
1
1
1
1
1
1
1
1
1
1
1
1
1
1
1
1
1
1
1
0
0
0
0
0
0
0
0
0
0
0
0
0
0
0
0
0
0
0
0
0
0
0
0
0
0
0
0
0
1
1
1
1
1
1
1
1
1
1
1
1
1
1
1
1
1
1
1
1
1
1
1
1
1
2
2
2
2
2
2
2
2
2
2
2
2
2
2
2
2
3
3
3
3
3
3
3
3
3
3
3
3
4
4
4
4
4
4
4
4
4
5
5
5
5
5
5
5
5
5
5
5
5
5
5
5
4
4
4
4
4
4
4
4
4
4
4
4
4
4
4
4
4
4
4
4
4
4
4
4
4
4
4
4
4
4
4
4
4
4
4
4
4
4
4
4
4
3
3
3
3
3
3
3
3
3
3
3
3
3
3
3
3
3
3
3
3
3
3
3
3
3
3
3
3
3
3
3
3
3
3
3
3
3
3
3
3
3
3
3
3
3
3
3
3
3
3
3
3
3
3
3
3
3
3
3
3
2
2
2
2
2
2
2
2
2
2
2
2
2
2
2
2
2
2
2
2
2
2
2
2
2
2
2
2
2
2
2
2
2
2
2
2
2
2
2
2
2
2
2
2
2
2
2
3
3
3
2
2
2
2
2
2
2
2
2
3
3
3
3
4
5
5
5
5
5
5
5
5
5
5
5
5
6
6
6
6
6
6
6
6
6
6
6
6
6
6
6
6
5
5
5
5
5
5
5
5
5
5
6
6
6
6
6
6
6
6
7
7
7
7
7
7
7
7
7
8
8
8
8
8
8
8
8
8
8
8
8
8
8
9
9
9
9
9
9
9
9
9
9
9
10
10
10
10
10
10
11
11
11
11
11
11
11
11
11
11
11
11
11
11
11
11
12
12
12
12
12
12
11
11
11
11
11
11
11
11
11
11
11
11
11
11
11
11
11
11
12
12
12
11
11
11
11
11
11
11
11
11
11
11
11
10
10
10
10
10
10
10
10
10
10
10
10
10
10
11
13
13
13
13
12
12
12
12
12
12
12
12
12
12
12
12
12
12
12
12
12
11
11
11
10
10
11
11
11
11
11
11
11
11
11
11
12
12
12
12
12
13
12
12
12
12
12
12
12
12
12
12
11
11
11
11
11
11
11
11
11
11
11
11
11
10
9
9
9
9
9
9
10
10
11
11
11
11
11
11
11
11
11
11
11
11
11
11
9
9
9
9
9
9
9
9
9
9
9
9
9
9
9
9
9
9
9
9
9
9
9
10
10
9
9
8
8
8
9
9
9
9
9
9
9
9
10
10
10
10
10
10
10
10
10
10
10
10
10
10
10
10
10
10
10
10
10
10
10
10
9
9
9
9
9
9
9
9
9
9
9
9
9
9
9
9
9
9
9
9
8
8
8
8
8
8
8
8
8
8
8
8
8
8
8
8
8
8
8
8
8
8
8
8
8
8
8
8
8
8
8
8
8
8
8
8
8
8
8
8
8
8
8
7
7
7
7
7
7
6
6
5
4
4
4
4
4
4
4
4
4
4
4
4
4
4
4
4
4
4
3
3
3
3
3
3
2
2
1
1
1
1
1
1
1
1
1
1
1
1
1
2
2
2
2
2
2
3
3
3
3
5
5
5
5
5
5
5
5
5
5
5
5
5
4
4
4
4
4
4
4
4
5
5
5
5
5
5
5
5
5
7
7
7
7
7
7
7
7
7
7
7
7
7
7
7
8
8
9
9
9
9
9
9
9
9
9
9
9
9
9
9
9
9
9
9
9
9
9
9
9
9
9
10
10
10
10
10
10
10
10
10
10
10
10
10
11
11
11
11
11
11
11
11
11
11
11
11
11
11
11
11
11
11
11
11
11
11
12
16
16
17
18
18
18
18
18
18
18
18
18
18
18
18
18
18
18
17
17
17
17
17
17
17
17
17
17
17
17
17
17
17
16
16
16
16
16
16
16
16
16
16
16
16
15
14
14
13
13
13
13
13
12
12
12
12
12
12
12
12
12
12
12
12
12
12
12
12
12
11
11
11
11
11
11
11
11
11
11
11
12
12
12
12
12
12
12
12
13
13
13
12
11
11
11
11
11
11
11
11
11
11
11
11
11
11
12
13
13
13
13
13
13
13
13
13
13
13
13
13
13
13
13
13
13
13
15
16
16
16
16
16
16
16
16
16
16
16
13
13
13
13
13
13
13
12
12
12
12
12
12
12
12
12
12
12
13
13
13
13
13
13
13
14
14
14
14
14
13
13
13
13
13
13
13
14
14
14
13
13
13
13
14
14
14
14
14
13
14
14
14
14
14
14
14
14
14
14
14
14
14
14
14
14
14
14
14
14
14
14
14
14
15
14
13
13
13
13
13
13
13
12
12
12
12
12
12
12
12
12
12
12
12
12
12
11
11
11
12
13
13
15
15
15
15
15
16
16
16
16
17
18
18
18
18
18
18
18
18
17
17
18
18
18
18
18
18
18
19
19
19
19
19
19
19
19
19
19
19
19
19
19
19
19
19
19
19
19
19
19
18
18
18
18
18
18
18
18
18
16
16
16
16
16
15
15
15
15
15
14
14
14
14
14
14
14
14
14
14
14
14
14
14
12
12
12
12
12
12
12
12
12
12
12
12
12
11
11
11
11
11
11
11
11
11
11
9
9
9
9
9
9
9
9
9
9
9
8
8
8
9
9
9
9
10
10
10
10
12
12
12
12
12
12
12
12
12
12
11
11
11
11
11
11
11
11
11
11
11
11
11
11
11
11
11
9
9
9
9
9
9
9
9
9
9
9
9
9
9
9
9
9
9
9
9
9
9
9
7
7
7
7
7
7
6
6
6
6
6
6
6
6
6
6
6
6
6
6
7
7
7
7
7
6
6
6
6
9
9
9
8
8
8
8
8
8
8
8
8
8
8
9
10
10
10
10
10
11
12
12
12
12
12
12
12
13
13
13
13
13
14
14
15
15
15
15
15
15
15
16
16
17
18
19
22
22
22
22
22
22
23
23
23
23
23
23
23
24
24
24
23
23
23
23
24
24
23
24
24
24
24
24
24
24
27
34
39
45
45
44
44
43
45
45
47
47
47
48
49
50
50
50
50
50
50
50
50
50
51
51
51
51
51
51
51
51
51
51
51
51
51
51
51
51
51
51
51
51
51
51
51
51
51
51
51
51
51
51
51
51
51
51
51
52
52
52
52
52
51
51
51
51
51
51
52
52
52
52
52
51
51
51
51
51
51
51
51
51
51
51
50
50
50
50
50
50
50
50
50
50
50
50
50
49
49
49
47
47
47
48
48
48
49
48
47
46
46
46
47
48
47
45
45
44
44
44
44
44
43
42
42
42
41
39
38
38
38
38
36
35
35
35
35
34
34
33
32
31
31
25
25
25
25
24
24
24
27
27
26
25
25
26
26
26
26
26
26
26
26
26
26
26
27
27
27
27
27
27
27
27
27
27
27
27
27
27
27
29
31
31
31
31
31
31
31
31
33
33
35
35
33
33
33
34
36
37
38
38
38
38
38
38
39
39
38
37
37
35
35
35
35
35
35
36
37
36
36
36
36
36
37
37
37
36
36
36
36
37
37
37
38
42
46
48
46
46
46
46
47
47
47
47
47
46
46
48
48
48
48
48
48
47
48
48
48
49
51
51
51
52
52
52
52
52
52
52
52
52
52
52
52
52
52
52
54
56
58
58
57
58
58
58
58
58
58
58
58
58
58
56
55
55
55
56
56
56
56
56
56
56
56
56
56
56
56
55
55
55
54
54
54
54
54
54
55
55
55
54
56
57
58
58
57
57
59
61
63
63
63
63
64
65
66
66
66
67
66
65
64
64
63
63
63
64
64
64
64
64
65
65
65
65
65
64
64
64
65
65
64
64
64
64
64
64
63
63
63
63
62
62
62
61
61
61
61
61
61
61
61
61
61
61
61
61
61
61
61
61
60
59
59
61
63
67
67
71
71
70
70
69
69
69
68
70
69
69
69
69
67
65
65
65
65
65
65
65
65
65
65
64
64
64
64
64
65
61
61
61
61
59
58
59
59
58
58
56
55
55
55
54
54
54
52
54
56
56
56
55
55
55
53
53
53
53
54
55
55
56
55
55
56
56
55
55
55
54
53
53
53
53
53
53
52
52
52
52
52
52
52
52
53
53
53
53
51
49
49
49
49
48
47
47
47
47
48
46
45
45
45
45
45
45
45
45
44
44
43
40
41
41
42
42
42
42
43
43
45
46
46
44
44
44
44
44
42
41
38
37
37
37
37
37
38
38
38
38
38
38
38
37
38
38
38
37
35
35
35
35
35
34
34
34
34
34
33
33
31
31
31
31
31
31
31
31
31
31
31
31
29
30
30
32
38
39
39
39
39
40
40
41
42
42
42
42
42
42
41
41
41
41
42
42
42
42
42
41
41
38
38
38
38
38
38
38
38
38
38
38
38
38
38
38
38
36
36
36
36
36
36
37
37
37
37
37
37
37
37
36
36
35
35
34
32
32
32
32
32
32
31
31
31
31
31
32
30
30
30
30
27
29
31
31
31
33
33
36
37
37
36
40
45
45
46
46
46
47
47
47
47
48
47
48
47
47
48
49
51
65
78
78
80
80
80
80
80
84
84
84
84
84
84
84
85
85
84
84
84
84
85
86
87
89
88
93
94
97
97
97
97
98
98
99
99
99
98
98
98
98
99
99
100
100
100
100
100
100
99
99
99
100
101
101
101
101
101
101
100
100
100
100
100
100
100
100
102
102
102
102
101
95
95
95
95
95
95
96
96
98
98
100
100
101
100
100
99
99
98
98
98
98
97
97
96
95
95
95
95
95
95
95
95
92
92
92
92
92
92
92
92
92
83
83
83
91
91
91
90
92
89
89
90
90
89
87
85
85
85
85
86
83
81
78
74
74
73
72
72
72
74
73
74
74
77
76
77
78
79
79
77
76
74
73
72
72
72
72
72
72
72
72
72
72
72
71
69
69
69
68
68
68
68
68
67
67
59
59
61
62
62
62
65
65
65
65
66
66
66
65
65
64
64
62
59
59
59
59
62
65
71
70
70
69
74
73
73
73
73
73
73
77
80
80
82
81
82
83
84
88
88
90
93
91
90
90
91
91
91
91
91
91
90
90
88
88
88
87
90
90
90
91
91
91
91
91
91
90
90
90
90
90
84
85
85
85
87
89
90
90
93
93
92
92
92
92
92
93
93
92
92
92
89
89
88
95
95
95
94
94
95
96
99
99
99
111
110
121
125
127
129
129
129
129
129
131
131
129
128
128
128
129
128
128
127
127
128
126
126
125
125
125
124
124
125
124
124
124
124
124
125
124
124
124
125
126
125
123
123
123
123
121
121
121
121
120
120
118
117
117
116
116
116
116
116
115
115
115
115
115
115
115
117
131
129
135
142
136
137
137
136
139
144
146
146
146
146
146
146
146
147
148
148
148
145
145
145
144
143
142
144
140
145
145
145
145
145
145
145
146
145
145
145
145
144
142
142
142
146
146
146
145
144
145
142
142
141
141
141
141
141
138
137
137
135
134
133
133
134
135
135
133
132
130
130
130
126
126
126
126
122
122
122
120
120
120
120
119
118
118
117
117
117
117
113
111
107
107
109
109
109
109
109
108
108
107
106
101
102
102
102
100
100
101
100
100
102
102
107
109
108
109
110
116
115
115
115
114
114
113
112
112
112
112
109
104
103
104
103
110
108
108
109
107
114
109
109
108
108
107
107
107
108
108
108
106
104
104
103
103
101
101
100
98
98
98
100
98
109
117
123
127
128
130
128
128
129
126
125
124
124
124
124
124
123
121
122
123
125
125
125
127
127
132
138
145
147
145
145
146
143
143
143
142
142
145
146
146
146
149
147
148
148
149
149
149
150
149
148
148
148
148
147
147
151
153
153
153
154
156
156
157
156
156
155
155
156
159
159
172
175
173
171
169
171
171
171
174
174
175
175
176
176
176
176
176
173
173
171
171
171
171
171
171
171
167
166
166
166
166
166
165
165
164
163
163
163
161
161
161
161
163
163
163
161
160
160
159
159
160
159
159
154
154
156
157
158
164
161
162
159
149
149
148
150
156
156
156
149
149
147
147
143
143
143
143
141
139
138
138
138
138
138
139
140
140
139
136
137
137
137
137
137
135
131
132
133
138
142
141
138
136
135
132
131
133
133
133
133
132
132
131
131
130
131
131
128
123
123
123
121
121
119
115
115
114
114
114
115
117
113
113
112
113
106
107
105
105
105
105
108
107
107
107
107
106
106
106
104
103
102
100
99
98
97
97
94
93
99
99
98
105
108
107
106
104
104
104
104
105
104
104
104
103
102
102
103
103
103
103
102
102
102
101
103
104
104
104
104
103
104
104
105
104
104
104
106
105
106
107
107
107
107
104
104
104
106
110
111
111
112
109
109
104
104
104
104
104
102
102
103
101
101
97
97
97
97
96
96
90
89
89
88
88
88
88
88
88
88
89
90
87
85
85
85
85
84
84
84
84
84
84
85
85
85
85
85
85
85
85
94
94
95
95
93
93
93
93
92
89
90
90
89
88
92
95
98
98
93
97
97
105
104
103
104
103
101
100
102
103
105
105
105
102
104
104
103
103
103
103
95
94
94
96
101
99
101
101
102
102
98
97
98
98
101
101
101
99
99
97
97
100
99
101
103
105
103
109
109
114
114
114
114
113
111
110
109
111
111
110
110
108
108
108
108
108
108
110
111
108
108
107
107
107
107
107
107
107
107
108
108
108
108
108
108
108
108
108
107
106
105
105
104
103
103
104
104
104
104
104
104
104
104
104
104
104
103
103
103
103
102
102
102
102
102
102
102
102
101
100
100
100
97
95
94
94
94
94
93
93
90
88
89
91
91
95
95
93
93
93
93
93
91
91
91
90
89
89
87
87
87
86
86
85
85
84
83
83
83
79
79
79
82
82
88
88
89
89
89
94
106
107
111
114
144
141
145
151
151
157
158
161
161
159
158
156
157
157
170
182
190
195
206
232
228
228
229
228
223
223
218
216
221
233
250
267
267
270
273
271
271
273
275
275
276
275
278
279
280
275
276
276
275
275
276
275
275
278
278
278
286
286
286
286
286
286
286
285
289
289
289
289
287
283
283
283
283
284
284
284
285
291
296
297
298
298
305
306
308
317
318
322
324
322
322
322
322
322
322
323
322
323
322
322
322
323
318
318
319
323
326
334
334
335
335
336
344
347
349
349
347
342
339
338
333
333
344
347
348
345
348
348
343
344
344
344
345
347
346
342
342
344
344
345
346
344
344
343
341
335
335
336
330
330
329
323
324
325
354
352
350
337
334
333
334
334
335
336
337
338
338
338
335
335
335
335
335
336
338
341
305
305
310
313
311
306
301
301
301
301
299
298
298
292
289
279
277
277
277
277
277
277
277
266
265
245
245
245
245
245
245
242
242
240
241
233
232
232
230
226
207
207
207
208
208
210
215
216
216
219
219
203
203
203
203
203
204
204
196
194
194
196
195
196
196
192
185
186
186
187
182
182
179
171
171
173
175
188
187
187
184
184
184
184
184
184
185
186
177
175
176
175
170
170
164
165
165
167
166
166
166
166
164
164
163
163
163
162
156
153
144
135
137
148
148
154
155
148
139
138
145
146
149
166
163
162
161
157
157
156
167
172
172
173
173
169
169
169
169
166
167
167
162
169
174
191
192
192
202
203
207
207
206
206
206
203
203
202
202
202
203
202
202
200
199
199
199
199
198
197
196
195
195
194
200
204
206
208
208
209
209
209
209
209
208
205
209
209
209
209
213
206
209
207
207
205
205
225
225
228
240
237
237
236
235
235
235
234
233
225
223
223
222
222
221
221
220
219
218
219
219
219
216
216
216
216
215
214
214
214
213
212
212
211
211
211
211
211
210
208
210
207
204
201
200
198
198
199
199
199
199
198
198
198
198
191
190
175
175
175
175
170
170
167
163
162
161
159
155
155
155
154
153
152
153
153
153
153
153
153
153
153
153
153
150
150
148
143
143
143
143
140
138
138
137
138
139
136
141
143
143
139
137
137
137
147
150
149
152
153
163
159
162
176
175
176
177
172
172
177
177
177
179
180
179
179
177
175
173
171
171
172
172
159
158
159
162
162
162
160
159
159
159
160
159
161
160
155
152
150
144
144
144
147
147
148
146
145
148
145
145
144
145
146
145
145
145
147
148
149
149
143
143
142
142
142
144
144
144
148
148
147
149
149
153
150
150
149
149
148
148
147
154
155
158
158
169
172
172
176
176
179
178
178
177
176
176
177
178
178
179
191
195
197
196
190
190
190
192
192
195
196
198
197
198
198
198
197
197
200
200
199
199
199
197
192
192
192
192
192
190
186
186
185
186
179
177
176
177
177
179
181
181
181
182
175
172
174
172
172
172
172
173
172
172
172
172
169
170
169
166
165
165
164
160
160
160
160
164
164
164
164
160
151
151
151
150
147
147
146
146
146
146
147
148
148
148
148
148
148
148
146
145
139
140
141
138
139
139
140
141
142
138
139
138
138
140
139
138
136
135
134
134
134
133
130
130
130
130
132
131
129
129
129
123
118
118
118
118
118
116
113
111
111
108
109
109
106
106
106
105
101
99
97
93
93
93
91
91
91
90
89
88
86
86
85
85
85
85
82
82
83
89
89
88
92
91
92
92
89
90
126
132
133
134
136
142
143
145
158
160
162
168
163
164
164
171
176
175
176
176
176
179
179
179
179
179
179
179
180
180
180
180
179
179
177
178
178
179
179
179
180
181
179
179
183
186
188
187
188
188
189
189
186
186
186
186
186
185
185
185
188
188
191
193
196
195
198
196
198
199
200
202
203
202
205
205
205
204
203
202
200
199
205
208
213
217
218
217
225
227
227
232
234
233
235
234
234
234
235
235
235
235
228
228
228
230
230
230
229
227
227
227
227
227
225
225
227
225
223
222
221
220
219
220
211
214
211
210
209
207
203
199
197
197
197
197
196
195
194
194
193
189
189
189
189
189
189
188
188
187
187
187
187
187
187
187
187
186
183
183
177
177
171
168
168
164
164
163
161
161
161
161
161
161
161
158
158
158
158
159
160
164
165
164
167
164
163
162
170
170
171
170
164
142
142
142
142
142
143
147
152
152
157
157
155
153
154
156
156
155
148
139
138
138
139
141
137
144
143
141
142
143
142
142
142
142
141
140
137
134
133
132
132
132
132
132
132
132
132
133
132
132
131
130
130
128
126
126
126
126
125
125
125
125
121
119
117
115
113
113
113
113
113
112
111
110
107
107
108
107
106
107
106
108
109
111
109
109
110
108
108
107
105
105
105
105
103
103
102
102
101
101
101
100
100
100
100
98
98
99
98
96
97
99
102
103
103
102
101
98
99
98
98
102
103
101
101
101
107
107
108
111
116
117
118
119
121
122
123
122
121
120
118
108
107
106
107
107
107
107
107
106
105
104
102
102
93
93
93
93
93
93
93
93
95
95
95
97
97
96
96
96
96
96
96
96
95
93
94
94
94
95
92
95
94
94
95
95
96
97
97
93
92
92
93
91
91
93
94
94
95
95
94
94
94
97
94
94
96
99
99
99
97
96
95
94
94
94
94
93
93
93
92
92
93
93
95
95
98
97
97
99
98
96
98
96
96
96
96
96
96
97
96
93
93
93
91
90
90
91
91
92
92
92
92
92
91
88
88
88
87
87
87
87
86
86
86
86
86
85
85
84
84
80
80
77
75
72
72
72
72
70
68
68
68
67
68
68
68
68
67
66
65
65
65
62
64
66
69
71
72
72
70
71
71
72
73
73
73
73
72
74
74
74
73
72
71
71
70
70
70
70
70
71
70
70
70
70
70
71
71
71
72
72
72
67
67
67
67
66
65
65
66
66
66
65
65
65
65
65
66
66
66
64
56
56
56
56
56
56
56
56
55
56
56
55
55
55
54
54
54
53
53
54
55
54
53
53
53
53
53
51
51
51
52
52
51
51
51
51
51
51
51
51
51
51
50
50
49
48
48
48
48
48
48
47
47
47
47
47
47
47
47
47
47
47
46
44
44
44
44
44
44
43
43
43
43
43
44
44
45
43
43
43
42
42
41
41
41
41
41
39
38
38
38
37
37
36
36
36
36
37
37
37
36
35
35
37
36
36
38
38
37
37
38
38
38
37
37
37
36
37
34
34
32
32
32
32
33
33
32
31
29
27
27
27
27
27
27
25
28
28
28
28
28
28
29
30
30
30
30
30
30
30
30
30
31
32
32
32
32
32
33
33
33
32
32
32
32
33
31
31
31
30
34
39
38
38
38
38
38
38
38
38
38
38
36
36
36
36
36
36
36
36
37
37
37
37
37
37
38
38
38
38
38
38
38
38
38
38
38
38
38
38
38
38
38
39
40
40
40
40
40
40
40
40
40
39
38
38
38
39
39
39
39
39
39
38
38
38
38
38
38
38
38
38
38
37
37
37
37
36
35
33
33
33
33
32
32
32
31
31
31
31
32
30
30
30
30
30
30
30
30
30
30
30
30
30
30
30
30
30
29
29
30
30
30
29
29
29
30
31
32
33
32
32
32
32
32
32
31
29
29
28
28
28
25
25
25
25
25
25
27
29
29
29
29
29
29
29
29
28
28
28
29
29
34
36
36
34
34
34
34
34
34
34
35
35
35
35
36
35
34
34
34
34
35
36
36
34
34
33
33
33
33
32
33
33
34
34
35
35
35
34
34
34
34
35
35
35
35
35
35
35
36
36
36
37
38
38
36
36
35
35
35
36
36
36
37
37
39
39
39
39
39
40
40
41
41
41
41
41
41
41
41
40
40
40
39
39
44
45
45
49
48
49
51
53
54
54
54
53
53
52
52
52
52
52
52
51
52
52
52
52
51
51
50
50
49
49
48
48
48
48
48
49
49
54
55
55
55
55
55
55
55
55
55
55
56
54
54
54
56
57
57
57
58
58
58
58
58
58
58
58
56
56
56
56
56
53
53
53
53
53
53
53
50
49
49
49
49
49
47
46
46
46
46
46
46
46
46
45
45
45
45
44
44
44
44
44
44
44
44
45
46
46
44
44
42
42
42
43
43
43
43
44
40
41
41
41
41
41
40
40
40
40
40
40
40
40
40
40
39
38
38
37
37
37
37
37
37
37
37
37
39
40
40
40
40
40
40
37
37
37
37
38
36
36
36
36
35
34
33
33
33
33
33
31
31
31
29
28
28
28
28
29
28
28
28
28
28
28
28
29
29
29
29
24
24
22
22
22
23
24
24
27
27
27
27
27
27
27
26
26
26
26
26
26
25
24
24
24
25
25
25
25
25
25
25
25
26
26
26
26
24
24
24
23
24
24
24
24
24
25
25
25
25
25
24
24
24
24
24
24
24
24
24
23
23
23
23
24
24
26
26
28
29
37
38
38
39
39
40
40
40
43
44
44
44
43
43
45
45
45
45
46
46
46
46
46
46
47
47
47
47
46
46
46
47
47
46
46
46
46
46
46
46
46
46
46
46
46
46
46
46
46
46
46
46
46
46
46
46
46
46
47
47
47
47
47
47
47
47
47
47
47
47
47
46
46
46
46
46
46
45
45
46
46
46
46
46
46
46
47
46
45
45
46
46
46
46
46
47
48
48
48
49
49
49
49
50
50
50
48
47
47
47
47
47
47
47
47
47
47
47
47
49
48
48
48
49
48
48
48
46
46
46
44
44
44
44
44
43
41
38
38
38
37
39
39
38
39
39
39
38
38
38
37
37
37
36
32
33
32
32
32
34
36
39
39
38
38
35
35
35
36
36
36
36
35
35
37
39
41
43
44
45
47
48
48
48
48
48
48
47
47
46
45
45
45
45
45
44
44
44
44
44
43
42
42
42
42
42
42
42
42
41
39
39
39
39
39
40
40
40
40
40
40
40
40
41
41
41
41
41
41
41
41
40
40
40
40
37
35
36
36
36
36
35
35
35
34
34
35
34
34
34
34
33
32
32
32
34
33
32
33
33
33
35
35
35
35
35
35
35
35
35
35
35
35
36
36
36
36
36
36
37
36
36
38
38
38
38
38
38
38
38
38
38
37
35
34
31
32
32
32
32
32
32
30
30
30
30
30
29
29
29
29
27
27
27
27
27
27
27
26
26
26
27
29
28
27
26
26
27
27
27
27
27
27
27
25
25
25
25
25
25
25
25
25
25
24
24
24
24
25
26
26
26
26
25
25
25
25
25
25
25
26
26
25
25
25
25
26
26
26
26
26
26
26
25
25
25
26
25
25
25
25
25
25
26
26
26
26
25
25
25
26
26
26
26
26
28
28
27
27
27
27
27
27
29
30
30
30
30
30
28
28
28
29
28
27
27
27
27
27
26
26
26
26
26
26
26
26
26
26
26
26
26
26
26
26
26
26
26
26
26
26
26
26
26
26
26
26
26
26
26
27
28
28
28
28
28
28
28
28
27
27
27
27
26
25
24
24
23
23
23
22
22
25
25
30
30
31
31
32
34
35
35
35
35
34
34
34
34
34
34
33
33
33
34
34
36
37
38
38
38
39
39
39
39
40
41
40
39
39
39
39
39
39
39
39
39
39
36
36
38
38
38
38
38
37
37
37
37
38
41
42
44
45
46
47
47
48
48
48
48
48
48
47
47
47
47
47
47
47
48
49
49
49
49
47
48
48
48
49
48
48
47
47
47
47
47
47
48
50
50
50
51
51
50
50
50
51
50
50
52
52
52
52
58
58
58
58
58
60
61
61
60
60
60
60
60
60
59
59
57
57
57
57
55
55
55
55
54
54
54
54
53
53
53
53
53
53
53
53
55
55
55
56
57
56
55
55
55
55
54
55
54
54
53
53
53
53
53
54
54
54
54
55
54
54
54
54
54
54
55
55
56
56
55
56
54
54
54
54
55
55
55
55
55
55
54
54
54
54
54
54
55
55
55
55
55
55
54
54
53
53
53
52
52
47
47
46
45
45
49
50
50
46
46
46
46
50
50
50
50
50
51
50
50
50
50
50
50
49
49
49
49
49
50
50
51
51
52
48
50
51
51
52
52
51
51
50
49
49
50
51
51
51
52
53
52
49
49
48
48
46
46
47
46
46
44
44
43
45
45
45
45
46
44
44
45
45
45
45
45
45
45
46
45
49
49
48
45
45
45
46
47
47
51
52
54
54
57
57
56
57
57
56
58
62
64
64
63
63
64
64
64
63
63
62
62
62
66
66
66
66
65
64
64
64
64
64
65
65
65
65
65
65
64
64
64
64
64
64
64
64
64
64
64
63
63
63
63
64
64
64
64
64
64
64
63
63
63
63
63
63
63
63
63
63
63
63
65
64
64
62
62
62
62
63
61
61
60
59
58
58
56
56
56
57
58
58
58
56
56
56
56
56
57
57
58
58
58
56
56
56
56
56
56
53
53
52
51
51
51
50
48
48
48
48
47
47
47
46
46
46
44
44
42
42
42
41
41
41
40
40
40
40
40
40
40
40
38
37
37
37
38
38
38
41
40
42
43
44
44
44
44
44
44
44
43
42
42
42
42
38
41
40
40
40
40
38
38
38
36
36
35
34
35
35
34
34
34
35
35
35
35
34
34
35
35
35
35
34
34
31
31
34
34
34
33
33
36
36
35
35
35
35
35
35
35
34
34
34
34
34
34
34
34
34
34
34
34
34
34
32
32
32
32
32
32
32
32
33
34
34
34
34
34
33
33
33
33
33
34
34
34
34
33
33
33
33
33
33
32
32
32
32
32
31
31
31
31
31
31
30
30
30
30
29
29
29
28
28
27
27
27
27
29
28
32
32
32
32
32
32
31
31
31
36
36
36
38
40
41
41
40
41
41
40
40
40
40
41
43
43
43
43
43
43
43
43
43
43
43
43
43
43
43
43
42
42
42
42
41
40
40
40
40
40
39
39
39
39
38
38
38
38
38
37
37
37
37
37
37
37
37
37
38
38
38
38
37
37
37
39
37
38
45
45
49
50
51
52
52
52
50
51
52
53
59
60
59
59
59
59
59
59
59
59
59
59
59
59
59
59
59
59
59
59
59
59
59
60
60
60
60
60
60
59
59
59
59
59
59
59
59
59
59
59
59
59
59
59
58
59
58
57
57
57
57
57
57
57
56
56
56
57
55
55
55
55
55
54
54
54
55
55
53
53
52
52
52
53
53
53
52
52
51
51
51
51
51
51
51
50
51
52
52
52
52
52
54
55
55
55
54
54
53
52
51
51
54
54
57
57
57
56
55
55
54
53
53
53
55
55
58
61
63
60
60
60
61
61
61
61
61
61
60
60
56
56
54
54
55
54
54
53
51
49
49
47
47
47
48
49
49
49
49
49
49
49
48
48
48
48
48
48
47
47
47
46
46
46
46
46
45
45
45
45
45
43
44
44
43
42
42
42
42
42
42
42
42
42
42
42
42
42
42
42
42
42
42
42
42
42
43
43
43
43
43
43
43
43
43
43
43
43
43
42
42
42
41
46
45
45
44
44
43
43
43
43
43
43
43
42
42
42
41
40
40
40
40
40
39
39
39
36
33
32
32
32
32
32
32
32
32
29
28
27
25
23
22
22
22
22
22
22
21
21
21
21
21
21
20
20
20
20
20
20
18
19
18
18
17
15
15
15
15
13
13
13
13
13
13
13
14
14
14
14
14
14
14
14
14
14
14
15
15
15
16
16
16
17
17
18
19
19
19
19
18
19
20
20
29
31
33
34
34
35
36
36
36
36
36
39
39
39
39
39
42
41
43
43
42
42
42
41
42
42
41
41
42
43
44
44
47
47
47
46
46
47
49
49
49
49
49
49
49
49
49
49
49
49
49
49
49
49
49
49
49
49
49
49
49
49
49
49
49
49
49
50
50
50
50
50
50
50
51
51
52
52
52
53
54
55
55
55
55
54
54
54
54
54
54
54
54
54
54
56
56
56
57
54
54
54
54
54
54
54
52
52
51
51
51
51
51
51
52
52
52
52
52
51
53
53
53
52
52
52
52
52
52
52
52
50
47
54
54
62
65
65
65
65
64
63
61
62
62
63
63
64
64
64
64
64
63
63
65
65
65
64
64
64
64
64
64
64
64
64
63
63
63
63
63
64
65
65
64
63
61
60
60
60
57
57
54
54
54
54
53
55
55
55
55
54
54
54
54
53
53
52
52
51
52
51
52
52
51
51
51
51
50
50
50
49
50
50
50
50
50
50
51
51
51
51
50
50
52
51
51
52
52
52
52
52
52
52
53
53
53
53
53
52
53
53
53
53
54
54
54
54
54
54
54
53
51
51
51
50
50
50
48
48
48
47
47
45
45
45
45
44
44
46
54
56
57
57
56
56
56
56
58
58
58
57
58
58
58
58
58
57
56
56
55
55
56
56
57
57
62
63
63
63
60
60
60
60
60
59
59
64
68
69
68
76
76
77
77
76
77
77
78
78
79
78
79
79
79
79
79
79
80
80
83
82
82
82
82
82
82
80
80
80
80
80
80
80
80
80
80
80
81
81
79
79
80
80
80
80
80
80
80
80
80
80
80
80
80
81
81
81
81
79
79
79
79
79
79
80
82
83
83
83
82
82
82
82
82
82
82
82
81
81
80
80
80
80
80
80
80
80
80
79
77
78
76
76
76
75
75
74
73
73
73
73
73
73
73
72
75
79
82
86
87
87
90
91
94
94
94
93
93
93
93
93
93
91
92
91
89
89
89
90
90
91
93
93
91
93
92
91
92
94
93
93
96
93
94
93
92
95
97
97
97
97
97
97
92
91
88
88
88
88
86
88
87
87
87
87
88
88
88
86
85
85
85
85
84
85
84
83
83
82
82
82
82
82
82
82
82
82
81
81
81
80
80
80
80
78
78
75
75
75
75
75
75
75
76
76
76
74
74
74
74
73
73
73
73
72
72
72
72
71
70
70
70
69
70
70
70
70
71
70
70
70
70
70
70
69
69
69
69
69
69
68
68
67
67
67
67
66
66
66
66
66
66
66
66
66
66
66
66
66
66
66
66
64
64
65
65
66
70
73
74
74
73
74
71
72
72
71
71
72
71
69
70
67
68
70
71
73
72
73
72
71
71
71
68
68
68
66
66
66
64
65
65
66
66
66
66
65
65
65
68
67
65
65
64
64
62
61
62
61
63
64
68
68
68
68
68
68
73
76
77
80
80
83
83
82
83
81
81
81
80
80
80
80
80
81
86
86
86
85
84
84
84
85
91
94
94
97
97
97
98
98
100
100
100
100
100
100
100
103
103
107
107
106
106
106
106
106
106
106
106
106
105
103
103
103
103
103
102
102
102
102
102
102
102
97
97
97
95
95
95
94
93
93
93
89
88
89
89
89
89
90
91
87
84
84
85
88
91
96
98
99
100
99
100
99
102
105
105
107
110
110
113
117
117
122
128
127
127
127
126
124
124
124
125
124
124
124
124
124
125
124
124
124
121
120
115
115
115
115
114
112
108
108
108
107
106
106
106
106
104
101
101
100
99
98
97
97
97
97
97
95
95
95
95
94
94
94
94
94
94
94
94
92
90
90
89
89
88
87
85
85
85
85
85
83
83
83
83
80
80
80
78
78
77
76
75
75
75
74
73
72
71
71
71
71
71
71
70
70
70
70
69
67
66
65
65
65
65
65
61
61
60
61
61
62
61
56
56
56
56
56
56
56
57
57
57
57
55
53
53
51
51
50
49
46
42
39
38
38
40
40
46
45
44
42
42
42
41
39
36
36
36
40
47
47
47
47
49
49
49
50
50
50
50
50
49
49
49
49
49
48
47
47
48
48
48
47
47
46
46
44
43
45
46
46
48
49
52
52
52
52
52
50
50
49
49
48
48
48
48
47
47
47
47
47
47
47
47
47
46
47
49
49
50
50
50
50
50
50
50
50
50
50
50
51
51
51
51
51
51
51
51
51
51
51
51
51
51
51
51
50
50
50
50
50
49
49
48
48
48
47
46
45
45
45
45
45
45
45
45
44
44
43
43
42
41
41
41
41
41
39
39
39
38
38
38
38
38
38
36
34
34
34
34
34
34
34
34
34
33
33
32
32
34
36
37
38
38
37
37
37
39
38
39
39
39
39
39
39
39
39
39
39
39
39
39
38
38
38
38
38
38
35
34
33
33
33
33
33
33
33
33
32
31
31
31
31
31
31
31
31
31
31
31
29
28
30
30
30
30
30
30
30
32
32
32
32
32
32
32
32
31
31
31
30
30
30
30
31
30
30
30
30
30
30
29
29
29
29
29
30
31
31
32
31
31
31
31
31
31
31
31
31
31
31
31
31
31
29
29
29
28
28
28
28
28
30
33
33
32
31
31
31
31
31
31
31
31
31
31
30
31
32
31
31
31
32
32
31
31
31
31
31
30
36
39
41
42
42
44
43
43
45
59
62
70
71
69
69
70
79
79
79
79
78
79
79
80
81
82
83
83
83
83
83
83
83
83
82
81
81
81
81
81
81
82
83
83
83
83
85
89
93
102
107
108
115
113
114
114
114
114
115
115
116
116
117
118
118
118
118
117
119
119
119
120
120
120
120
120
120
119
120
120
120
120
120
119
119
121
121
122
122
122
122
122
122
122
126
126
126
126
126
126
125
126
126
127
131
130
130
130
130
130
131
130
130
130
130
129
129
130
130
129
129
129
130
129
129
132
132
130
130
130
129
129
126
127
124
125
125
125
125
125
125
125
123
123
123
122
122
122
121
121
122
123
123
123
120
116
115
112
112
112
111
111
111
111
109
109
108
108
107
106
106
106
100
100
97
98
98
98
102
102
102
102
102
101
97
96
95
95
95
95
94
92
99
94
93
89
86
83
84
85
82
84
84
95
95
96
95
95
101
100
100
101
103
103
103
103
103
103
103
105
103
103
105
107
108
113
117
119
119
120
119
121
128
127
127
131
131
130
130
131
131
132
132
132
129
129
131
131
133
134
134
134
134
138
138
138
139
144
142
143
143
143
141
141
141
139
141
141
141
139
140
146
146
148
150
151
151
150
151
151
151
153
153
153
153
154
150
158
157
158
159
160
166
166
167
167
168
170
172
172
172
172
171
172
170
170
170
168
168
166
166
168
167
167
167
167
167
167
168
168
166
169
171
169
170
171
172
172
172
170
167
167
160
160
158
158
159
159
160
160
160
160
160
155
156
156
156
155
156
154
154
154
154
155
156
158
161
163
155
154
153
153
153
153
153
152
151
149
149
149
149
149
149
149
147
137
138
132
132
132
133
133
132
132
130
131
131
131
134
134
134
135
135
138
137
134
134
134
134
133
132
132
132
130
128
125
125
125
123
122
119
119
119
119
118
118
118
118
117
118
120
120
117
114
112
104
104
102
102
102
101
100
98
98
98
98
98
97
94
94
94
94
94
94
94
94
94
92
92
91
91
91
89
88
86
85
82
76
75
74
74
74
73
72
72
71
71
71
72
72
73
73
72
71
71
71
71
71
70
69
69
69
67
66
66
66
64
62
60
60
60
60
60
60
60
60
60
59
50
51
53
52
52
51
51
48
48
52
50
50
49
46
46
46
46
46
48
50
56
60
59
63
63
63
63
62
64
65
67
67
64
63
63
63
62
62
62
62
62
61
60
58
58
58
58
58
58
57
57
57
57
56
53
51
51
51
50
49
49
49
49
49
49
49
49
49
49
49
48
48
48
48
47
47
48
48
48
48
48
48
48
49
50
52
52
52
52
51
51
51
51
53
54
53
54
54
54
56
56
57
57
61
64
64
64
64
65
65
65
66
67
67
67
67
67
67
67
66
67
67
64
64
60
65
65
65
65
64
64
65
68
70
71
73
75
74
74
74
74
74
74
74
75
75
75
75
75
75
75
76
81
86
104
111
113
116
116
115
114
114
115
114
114
112
111
114
114
114
113
113
113
113
114
113
113
114
111
110
111
109
109
110
110
110
109
108
109
110
110
108
107
107
107
107
107
107
107
107
107
107
106
103
104
104
102
103
103
102
103
103
103
103
103
103
101
102
102
102
104
104
104
104
104
103
103
103
105
105
105
105
103
102
102
103
103
102
102
102
101
99
98
97
97
97
98
98
98
98
98
96
96
96
96
96
96
96
92
88
88
88
88
88
88
86
85
85
82
80
80
79
79
79
79
79
81
82
83
87
89
89
89
89
87
86
85
83
80
80
79
78
76
76
76
74
69
69
68
66
66
66
66
66
66
66
66
62
62
62
62
61
61
61
61
61
61
61
61
58
57
55
55
54
54
51
51
51
53
53
53
51
51
51
51
51
50
50
50
50
46
46
46
47
46
46
46
46
46
46
46
46
45
45
44
44
44
44
44
44
42
43
38
36
38
42
42
50
53
53
53
53
54
54
54
54
54
54
54
54
54
54
54
54
54
54
54
54
54
53
52
52
52
52
50
50
50
50
49
48
48
48
48
47
47
47
47
47
47
47
47
47
47
47
47
47
46
44
44
44
44
44
44
44
41
41
41
41
41
41
40
43
44
46
45
45
45
43
43
44
49
49
49
48
48
48
48
48
48
48
48
48
47
48
48
48
48
48
48
48
47
47
47
47
47
47
47
47
47
47
50
51
55
58
58
58
59
65
65
66
70
70
70
70
70
70
70
69
69
67
67
67
67
67
66
66
65
65
65
65
65
65
65
65
65
65
65
65
65
65
64
64
64
64
63
60
60
60
60
60
60
58
58
58
58
58
58
58
58
58
58
58
58
58
58
58
58
57
57
57
57
57
57
56
56
57
57
60
64
63
73
74
74
75
75
75
75
75
75
75
76
77
77
74
74
73
72
72
72
72
71
71
71
69
71
71
71
71
71
69
69
66
66
66
66
66
65
65
65
65
65
62
62
62
62
62
62
62
62
62
62
62
61
61
59
59
59
59
61
63
68
67
67
69
63
63
63
63
62
61
59
60
64
64
63
63
64
66
67
67
78
80
80
80
80
79
79
79
78
79
79
79
79
80
80
78
78
78
77
77
77
77
77
77
77
77
77
76
76
76
76
76
76
75
72
71
70
70
70
70
67
67
67
68
68
67
67
68
68
68
71
71
71
71
71
70
70
67
66
66
66
66
66
66
66
66
66
65
65
63
67
68
68
68
68
68
68
68
68
68
67
67
66
65
65
65
64
59
59
59
59
59
60
60
60
58
58
58
58
58
58
57
55
56
56
56
71
75
77
81
85
92
92
92
90
90
90
89
89
89
90
90
86
84
93
97
108
120
126
128
130
130
130
132
133
133
133
130
130
127
129
128
126
126
126
127
126
126
125
125
125
125
125
125
126
125
125
125
126
126
125
125
123
123
124
124
124
121
122
122
122
122
122
122
122
120
120
120
120
120
120
120
120
121
121
121
121
121
121
121
122
122
123
123
124
123
120
123
123
123
123
123
123
123
124
124
123
123
123
123
123
123
123
123
121
123
127
127
129
133
134
147
168
170
172
172
173
174
173
174
174
175
175
175
175
175
176
176
171
170
168
167
167
166
166
164
163
160
157
156
153
151
151
151
150
150
150
149
149
149
149
149
149
148
148
148
146
145
144
144
144
144
136
136
135
134
133
131
131
120
119
120
120
119
119
119
119
118
118
115
114
112
112
112
112
112
112
112
111
111
111
115
114
113
115
113
115
115
116
118
119
119
118
120
122
130
128
137
139
139
139
138
137
139
141
141
139
145
143
143
144
145
148
148
147
148
149
149
150
150
150
148
148
145
145
146
146
145
144
144
144
144
144
144
143
142
135
130
130
129
127
127
127
127
126
126
125
113
107
107
107
107
106
105
105
105
101
101
101
101
101
101
101
100
100
101
102
101
101
102
102
102
102
102
100
95
94
94
94
94
94
94
93
93
93
93
93
93
92
92
92
90
88
86
86
86
86
85
85
85
84
83
83
82
82
81
81
81
81
81
81
87
87
89
88
80
80
71
74
76
74
74
73
68
68
68
67
69
69
68
68
68
68
69
69
69
69
69
66
66
62
62
62
62
62
61
61
60
59
54
53
53
52
52
52
51
51
50
50
48
49
49
48
48
48
48
48
49
50
49
48
48
48
48
48
48
48
48
48
47
45
45
45
45
45
45
45
45
45
45
45
45
45
45
46
37
37
35
32
32
31
31
31
40
40
42
43
43
44
44
44
44
44
44
44
44
44
43
43
43
41
41
41
41
41
40
40
40
40
39
39
39
38
37
37
37
36
36
37
37
37
36
36
35
33
32
32
32
32
32
32
32
32
31
31
31
32
30
26
26
26
26
26
26
26
26
26
26
26
26
27
29
32
39
39
38
39
39
39
39
39
39
39
39
38
37
37
37
37
37
37
37
37
37
38
38
37
37
37
37
37
37
38
38
38
37
37
37
37
37
37
37
37
36
36
36
36
36
36
36
36
36
36
36
36
36
36
35
35
35
34
34
34
34
34
32
32
32
32
32
32
32
31
31
31
30
28
26
25
25
25
24
24
24
25
25
25
26
26
25
25
24
24
24
24
23
23
23
23
23
23
23
23
23
24
24
24
24
24
24
24
24
24
22
19
19
19
19
19
19
17
17
17
16
16
16
15
15
15
15
15
15
15
14
14
13
13
13
13
11
11
9
8
8
8
8
8
6
6
6
7
7
7
7
7
7
7
7
7
7
7
8
8
8
8
8
7
7
7
7
7
7
7
7
7
7
7
6
6
6
6
6
6
6
6
6
6
5
4
4
4
4
4
4
4
4
4
4
4
4
4
4
4
4
4
4
3
3
3
3
3
3
3
3
3
3
4
4
4
4
4
4
4
4
4
4
4
4
4
4
4
4
4
4
4
4
4
4
4
4
4
3
3
3
3
4
8
10
10
11
17
17
17
17
17
17
18
18
18
18
18
18
18
17
17
17
18
20
20
20
20
20
21
22
23
22
22
22
22
22
22
22
22
22
22
22
22
22
22
22
22
22
22
22
22
22
22
22
22
22
23
23
23
23
23
23
23
23
23
23
23
23
23
23
23
23
23
23
23
23
23
23
23
23
23
23
23
23
23
23
23
23
23
23
23
23
23
23
23
23
23
23
23
23
23
23
23
23
23
23
23
23
22
22
22
22
22
22
22
21
21
21
21
20
20
20
20
20
20
20
20
20
20
19
19
19
19
20
20
20
20
20
19
19
21
21
21
19
19
19
19
18
18
17
17
17
17
17
17
17
17
17
17
18
18
17
17
17
17
17
17
17
17
17
16
16
15
15
16
15
17
17
17
18
18
18
18
18
18
19
20
21
22
22
22
23
23
23
23
23
23
23
23
23
23
24
24
23
23
23
23
23
23
23
23
23
25
26
26
26
27
28
28
28
28
28
28
28
28
28
29
29
27
27
28
28
28
28
28
28
27
27
27
27
28
30
30
30
30
30
30
30
30
30
30
30
30
30
29
28
28
29
29
29
29
29
30
30
30
30
30
30
30
29
29
30
31
31
31
31
31
31
31
31
31
31
31
31
31
31
31
30
30
29
29
29
28
28
28
28
28
28
27
27
27
27
27
27
27
27
27
27
27
27
25
25
25
24
23
21
22
22
23
25
28
29
30
32
40
40
40
40
40
40
40
40
40
40
39
39
36
36
36
36
35
35
35
35
35
35
35
35
35
35
35
35
35
35
35
35
35
35
35
36
37
36
36
36
36
36
36
37
37
37
37
36
36
36
36
36
36
36
36
36
36
36
37
37
37
35
35
34
34
34
34
32
30
30
30
30
30
30
30
30
30
30
30
30
30
30
29
29
29
30
30
29
29
29
30
30
30
30
30
30
30
30
32
32
32
32
32
32
31
31
31
31
31
31
31
31
32
32
32
32
32
31
31
31
32
32
32
32
32
32
32
31
31
31
30
30
29
29
29
29
29
29
29
29
28
25
25
25
25
25
25
25
25
26
26
28
31
32
35
35
35
35
35
35
35
37
37
37
37
36
34
34
32
32
32
32
32
30
31
31
30
30
30
30
30
30
30
30
30
30
29
29
29
29
29
29
29
29
29
29
29
29
29
29
29
29
29
30
30
30
32
34
42
42
42
42
42
45
44
44
44
44
42
43
41
40
39
40
41
42
41
41
41
41
41
40
40
41
41
41
41
41
41
41
41
41
41
41
41
41
41
41
42
42
42
42
41
41
41
41
41
41
41
41
41
41
41
40
40
40
40
40
40
43
46
46
50
53
53
52
53
53
53
53
53
53
53
55
55
55
55
54
53
53
55
55
53
53
52
52
52
51
51
51
51
51
51
51
52
52
51
51
51
51
52
54
56
58
58
59
60
60
60
60
61
61
65
65
64
64
63
63
64
64
64
64
66
66
67
67
67
68
67
67
67
66
66
66
66
65
65
65
64
65
66
65
64
65
65
65
65
64
65
67
67
67
65
65
65
65
65
65
64
64
63
63
62
62
62
62
63
64
64
64
64
64
64
62
62
62
62
62
60
60
59
59
68
65
67
69
68
68
66
67
67
68
68
68
69
69
69
70
69
70
69
69
76
75
76
80
83
84
86
85
84
84
84
83
86
86
89
90
92
92
94
95
96
98
100
100
100
100
101
101
102
103
103
102
103
103
103
103
103
103
103
103
104
104
104
103
103
102
102
102
101
101
101
100
100
100
99
98
98
98
98
97
97
97
96
95
93
93
92
93
93
92
92
91
91
89
90
90
90
90
90
90
90
95
98
97
94
94
93
94
96
94
93
94
94
104
104
104
104
106
113
120
120
126
128
126
125
124
125
126
126
126
125
127
126
130
145
144
150
150
151
151
154
158
158
161
162
158
158
159
162
161
161
160
161
162
161
161
173
174
179
179
178
176
175
175
175
175
175
175
175
173
173
172
170
168
168
168
168
167
167
166
166
163
163
163
164
164
168
169
179
179
180
180
180
181
185
185
185
185
186
186
186
186
186
186
186
186
185
185
184
183
182
182
182
182
182
179
177
176
175
175
175
175
175
175
175
175
175
175
175
174
175
175
175
175
173
173
178
176
174
170
170
172
172
173
171
168
167
166
165
165
168
166
166
164
163
163
163
162
163
160
158
153
153
151
151
151
152
152
154
154
143
143
143
143
142
139
139
140
139
138
139
138
139
139
132
132
132
133
133
133
120
111
111
111
111
109
107
107
104
103
103
104
107
106
105
109
116
117
117
112
112
112
111
110
110
110
110
106
106
106
107
110
110
110
110
109
107
106
106
105
104
104
103
103
103
102
101
99
99
96
96
95
95
95
95
93
88
86
86
86
84
84
81
81
81
80
79
78
78
78
77
77
76
72
70
69
69
69
69
69
68
67
66
67
69
71
77
78
79
87
87
87
90
89
89
87
86
86
88
91
95
102
102
106
109
109
108
107
107
108
110
111
112
112
112
112
111
111
110
111
109
108
106
106
106
106
107
106
106
106
106
105
109
110
116
119
122
123
123
122
128
128
134
133
132
131
130
127
127
129
129
125
125
130
131
131
131
131
130
130
132
134
139
141
143
145
145
145
146
146
146
146
146
146
146
146
146
146
146
146
146
147
147
147
147
147
147
147
147
146
146
146
146
146
149
149
150
151
150
151
151
150
152
153
152
152
152
162
162
163
179
179
185
185
199
205
204
206
205
202
202
202
201
201
201
201
201
201
201
202
202
204
201
202
204
204
205
205
201
200
202
203
202
204
205
200
195
195
196
196
196
196
196
196
196
196
196
196
196
195
194
194
188
188
188
188
188
188
188
186
186
185
186
186
187
185
179
178
175
175
174
174
174
173
168
168
168
168
168
168
168
168
169
161
160
160
157
157
170
174
176
177
178
176
179
179
178
178
179
175
175
173
173
173
175
176
176
176
177
171
173
173
174
174
172
170
169
170
170
166
163
164
165
166
167
164
164
164
164
166
166
172
171
168
166
164
168
177
187
199
197
195
200
198
202
202
202
202
202
196
195
195
195
192
192
193
193
193
193
194
189
188
188
187
186
182
182
181
181
181
180
179
179
179
179
178
178
178
177
176
175
175
175
173
173
173
173
172
170
170
172
173
174
174
179
179
181
183
186
188
191
192
203
200
200
200
200
199
199
199
198
200
200
198
177
177
177
179
179
178
180
181
181
183
183
186
186
186
187
192
192
192
191
193
193
193
192
192
192
193
192
192
191
191
190
190
190
190
189
189
190
191
191
191
190
190
189
190
190
190
192
192
190
188
187
187
184
183
180
176
175
175
175
172
172
170
164
164
163
160
160
162
163
165
177
178
180
180
179
185
187
188
189
189
186
185
179
179
179
180
181
181
181
179
179
179
179
179
178
177
177
177
177
173
171
170
167
166
166
166
164
164
164
164
163
161
161
159
156
155
155
149
147
141
140
139
139
136
136
136
135
135
131
131
132
128
131
136
135
135
133
131
133
133
134
135
135
132
127
118
118
118
116
116
109
110
111
111
108
103
103
111
111
110
110
108
108
107
106
106
106
108
108
108
109
111
112
113
112
110
110
110
110
110
110
110
110
109
107
107
108
108
108
106
106
105
105
105
105
105
105
105
105
105
106
106
106
105
105
100
99
98
98
99
99
100
102
101
101
101
101
100
98
93
92
88
88
90
90
90
90
90
90
90
90
90
90
89
89
86
86
87
87
88
91
89
90
90
88
83
83
83
80
80
80
81
83
83
92
94
93
95
94
91
91
91
91
91
90
88
88
88
86
86
84
84
83
82
82
83
82
81
81
81
81
81
80
80
80
79
79
78
75
76
75
76
76
76
76
76
75
74
74
74
76
77
78
85
89
87
88
88
88
90
90
90
89
89
88
88
86
86
86
86
85
84
83
83
84
87
96
98
99
104
105
104
106
118
136
148
148
146
146
147
149
149
148
148
148
146
145
145
144
144
144
146
146
146
146
146
146
147
148
148
149
151
151
152
152
150
150
150
150
150
150
150
150
150
150
150
150
149
149
149
148
148
148
148
148
145
144
147
147
143
154
155
156
156
159
159
158
159
159
159
159
163
171
174
174
174
174
173
173
179
178
179
183
190
191
193
194
198
200
199
197
197
197
199
197
193
194
195
194
193
194
193
192
194
195
193
191
191
191
191
191
188
191
191
181
182
183
182
183
184
185
185
182
179
179
179
179
176
174
173
171
169
169
168
169
169
170
168
168
168
168
164
162
162
162
160
160
158
158
159
159
159
159
158
158
157
157
156
157
154
153
151
151
151
151
151
151
151
153
155
154
153
153
150
150
146
146
145
145
144
144
142
142
142
141
139
139
137
135
130
131
130
130
130
130
130
129
129
126
125
113
113
113
113
113
111
106
105
103
103
102
102
103
102
100
95
86
86
86
86
86
87
87
86
86
85
84
84
84
84
81
81
79
79
79
79
72
70
69
64
65
65
65
63
61
63
65
66
67
65
64
61
60
60
60
59
61
61
60
60
60
60
58
58
58
58
58
58
53
54
54
54
54
54
53
53
53
53
53
53
51
51
51
51
50
49
48
48
48
47
47
47
47
47
46
46
46
46
45
45
45
44
44
43
43
43
43
43
43
43
43
42
44
45
44
44
44
46
40
42
42
42
42
43
42
42
42
42
42
44
46
46
46
46
47
46
46
46
47
47
52
52
52
55
54
57
62
64
63
66
66
66
68
68
66
66
67
66
66
66
67
67
67
67
67
67
67
67
66
67
67
65
65
65
65
65
65
65
65
65
64
64
63
63
64
69
69
71
71
72
71
69
69
69
69
69
69
68
68
68
67
67
67
67
67
68
66
66
67
67
67
69
71
71
71
71
69
67
66
67
67
68
66
66
66
65
67
67
69
71
70
75
76
76
76
76
76
75
75
75
75
75
75
75
75
75
76
75
75
75
74
74
74
73
72
72
72
72
72
71
71
70
70
66
66
62
62
62
62
60
59
58
57
58
59
60
60
60
60
60
60
60
60
59
56
55
55
55
55
55
55
55
53
53
53
53
54
54
54
55
55
55
55
54
54
54
54
54
54
54
54
54
54
54
52
51
51
48
48
46
46
45
52
52
53
53
53
53
53
53
53
53
51
51
51
51
52
52
52
52
51
49
49
49
48
48
48
46
46
46
46
46
46
46
46
46
46
46
51
51
50
52
50
52
52
54
54
55
55
54
52
53
57
62
61
63
62
71
73
74
74
73
72
73
80
82
84
86
89
90
92
92
97
105
118
120
120
118
118
118
119
120
121
121
122
121
120
121
122
122
122
122
122
121
122
123
123
123
123
123
123
123
125
126
130
131
131
130
132
137
138
139
139
139
139
139
139
138
139
139
138
139
139
135
133
133
133
133
134
134
134
134
134
134
133
134
133
133
133
137
138
138
135
135
136
136
138
138
140
143
146
145
146
143
143
142
142
142
142
142
142
142
141
140
139
139
139
139
139
138
137
135
135
135
135
135
135
135
137
136
136
137
136
136
136
136
135
135
133
133
132
132
132
132
131
130
128
125
125
124
124
127
125
125
124
121
125
121
122
121
122
122
122
122
126
124
124
124
124
128
126
124
125
112
109
103
101
102
103
103
103
103
103
101
97
98
98
97
98
98
98
98
98
96
96
96
96
93
90
91
91
85
85
84
83
83
84
87
87
87
87
85
85
85
84
84
85
80
78
76
87
88
88
91
90
89
89
89
88
88
88
88
87
87
87
85
85
84
84
84
85
86
86
87
88
88
88
88
94
94
93
93
92
92
92
92
92
91
90
90
89
89
89
89
89
88
87
87
87
86
86
86
85
85
84
81
79
80
80
79
79
79
79
79
77
77
75
75
75
75
74
74
73
73
73
72
72
72
73
73
73
72
72
73
71
71
70
68
68
68
68
68
67
66
64
63
64
64
67
67
67
65
65
63
63
64
68
78
78
79
82
82
92
91
103
103
114
117
114
115
119
132
141
150
152
155
155
156
160
160
161
162
162
160
161
160
159
159
159
159
158
158
158
157
157
158
157
157
157
156
155
151
150
150
150
150
149
148
148
148
147
147
147
147
147
147
144
144
144
144
145
145
145
144
147
145
146
146
145
145
145
147
147
151
153
151
151
149
149
149
149
149
149
149
149
150
150
150
150
150
150
149
149
149
149
149
149
149
149
149
149
149
148
146
146
146
144
144
144
144
144
145
144
144
141
141
141
141
141
141
141
142
141
141
139
139
131
128
128
129
129
130
129
129
129
127
122
124
123
124
120
119
119
119
118
118
123
124
123
122
123
122
122
123
121
120
120
118
116
114
108
108
108
107
106
104
104
101
101
101
101
101
101
97
96
96
96
96
94
93
91
91
91
89
88
88
86
83
83
83
83
81
81
79
75
75
75
75
75
75
75
76
76
76
74
73
76
78
82
80
83
83
81
82
82
82
81
81
79
73
73
73
74
73
73
73
72
70
69
69
69
68
68
68
67
68
67
65
64
63
62
63
64
71
79
86
88
89
93
95
101
100
105
105
106
107
107
106
106
107
107
110
111
112
112
112
110
108
107
107
107
106
106
106
107
107
106
103
103
102
102
102
102
102
102
102
102
102
102
101
101
101
101
101
101
101
100
100
99
93
93
93
93
92
92
92
92
92
92
92
92
92
92
91
87
87
87
87
87
87
88
88
88
88
88
88
89
89
89
89
89
85
84
83
83
82
82
82
82
81
81
80
79
79
79
79
78
78
78
77
76
76
75
75
75
74
74
74
74
72
71
71
71
69
69
68
67
67
66
66
66
65
65
65
65
58
58
57
56
48
47
46
45
45
44
33
31
31
29
30
30
29
25
25
26
25
25
24
24
24
24
24
24
24
24
24
25
23
20
20
19
18
18
19
18
20
25
27
29
29
29
28
28
28
28
32
32
42
41
39
39
39
40
40
40
41
41
41
41
41
41
41
41
41
41
41
41
41
41
41
41
41
41
41
43
43
43
44
43
43
43
43
44
45
45
45
45
46
45
45
45
45
46
46
51
51
51
58
59
65
69
69
69
69
69
69
69
69
70
70
71
71
71
71
71
71
71
71
71
71
71
71
71
71
71
71
71
70
70
70
77
78
78
78
78
78
78
78
78
78
78
78
78
78
78
78
78
78
78
78
78
78
78
78
78
78
78
78
78
78
77
76
75
74
73
71
71
70
70
70
70
66
66
66
66
66
65
65
65
64
64
64
64
64
64
64
64
63
62
62
62
62
62
62
61
61
61
61
61
61
61
60
60
61
64
64
65
65
64
64
63
63
63
63
63
56
56
55
54
54
53
52
52
51
48
48
54
56
56
57
58
58
58
58
58
58
58
58
58
58
58
56
56
54
54
53
53
52
52
52
52
52
52
52
52
52
51
51
51
51
52
52
52
49
46
46
45
45
45
45
45
43
43
43
41
40
39
39
39
39
39
39
39
39
39
39
39
40
40
40
44
44
44
43
41
41
41
40
38
38
38
38
37
37
37
36
35
35
35
35
35
35
35
35
35
35
38
39
39
38
40
40
39
39
38
38
38
43
62
65
65
65
63
65
65
65
67
78
86
88
88
90
90
92
92
92
92
92
91
91
89
89
89
89
89
89
89
89
88
90
90
93
92
92
92
94
92
92
93
94
95
95
96
96
96
96
95
95
95
94
94
94
94
94
100
100
98
98
102
107
110
111
110
110
109
109
108
108
108
108
108
108
108
108
108
109
107
107
107
107
108
108
108
108
108
110
111
111
111
110
110
110
112
112
112
111
111
109
109
109
109
109
109
108
107
107
107
107
108
109
110
111
108
111
115
116
116
117
116
119
119
119
121
124
126
126
125
124
124
124
124
124
124
124
122
121
122
122
122
122
122
121
121
121
120
119
113
112
112
111
111
111
111
111
111
111
110
105
103
102
102
101
100
100
99
101
102
98
96
93
93
92
92
96
100
101
101
102
101
101
100
100
103
102
103
103
101
101
101
101
102
102
102
104
103
103
104
105
103
103
105
105
105
104
104
106
108
108
109
110
109
108
109
110
114
121
128
127
125
128
127
135
134
136
137
137
137
137
137
137
137
135
134
134
134
134
135
135
134
132
132
131
129
129
129
129
129
130
130
130
128
129
127
128
128
128
125
127
125
123
125
123
123
122
127
130
141
140
142
142
142
143
142
143
145
145
155
156
154
152
152
152
152
150
150
151
152
152
153
153
153
153
153
153
153
153
150
150
149
149
148
148
148
147
146
144
144
144
140
141
141
142
142
142
140
139
139
138
139
142
141
140
141
144
144
144
144
144
142
142
143
139
138
138
134
134
124
122
122
125
125
129
135
152
155
154
155
155
155
153
153
154
152
151
148
148
148
148
148
150
151
154
154
157
156
156
157
157
158
157
158
158
159
158
158
158
156
156
156
158
158
158
158
156
156
154
155
155
155
155
155
155
157
155
155
155
154
149
149
146
146
147
147
147
139
144
147
148
149
150
151
150
149
147
147
147
146
146
146
145
145
145
144
144
143
142
142
142
140
140
140
139
138
134
134
133
132
131
130
127
127
126
126
126
125
125
125
125
125
125
124
123
123
123
125
124
125
126
119
119
121
119
120
123
123
122
122
122
122
119
119
119
119
116
113
113
112
109
109
108
108
108
104
101
97
97
97
97
96
96
95
94
94
94
94
91
91
90
90
90
80
83
94
97
115
126
133
157
157
157
158
160
160
159
161
160
160
160
161
161
160
160
160
160
159
158
157
155
155
154
154
154
154
153
153
153
151
151
151
152
152
152
152
152
149
149
149
149
149
149
148
147
147
145
144
144
144
141
141
140
139
137
136
136
134
134
134
134
135
135
134
134
134
134
129
129
130
132
133
133
133
133
133
132
132
133
136
136
135
135
134
130
130
130
130
130
131
130
128
128
128
127
127
127
127
127
127
126
126
126
125
123
123
123
120
120
120
121
121
126
130
141
141
142
140
139
139
139
138
138
137
135
133
132
132
131
130
130
129
128
125
124
123
123
122
122
123
115
115
115
117
116
115
116
117
117
117
117
117
117
120
120
119
118
115
115
121
120
125
128
130
125
129
127
127
128
130
130
129
129
129
129
128
128
128
128
128
127
127
125
123
119
120
121
121
121
117
110
109
109
106
106
107
107
107
106
106
106
106
106
106
106
105
104
103
100
100
100
100
100
101
103
101
101
99
98
98
98
98
98
98
98
99
97
97
94
93
93
93
93
91
91
89
86
86
87
88
88
88
89
89
89
89
89
89
89
89
89
89
88
88
85
82
82
82
82
83
86
89
89
90
90
90
87
87
86
86
86
86
83
83
83
83
82
82
82
82
78
79
83
82
82
81
79
83
90
98
104
106
107
109
108
109
108
110
113
114
118
119
122
122
121
120
120
116
116
116
116
116
116
113
115
111
111
111
111
120
119
123
124
126
125
125
125
125
124
129
132
136
142
143
144
145
146
146
146
147
144
144
145
148
150
155
162
163
176
177
179
182
182
182
180
179
179
179
180
180
179
178
177
177
177
176
172
172
172
172
172
172
172
172
172
172
172
172
172
174
173
174
175
175
175
176
176
176
176
176
177
175
175
171
171
171
169
166
167
168
167
167
167
167
167
162
162
161
158
158
160
162
160
161
165
163
161
159
159
159
159
159
159
158
155
155
155
155
155
155
153
153
152
151
155
155
152
145
147
148
150
151
152
150
151
148
146
149
149
155
155
155
152
151
150
150
148
148
148
148
148
148
147
147
147
146
146
146
146
146
141
141
141
141
139
133
131
126
122
124
122
123
122
122
123
122
121
119
122
124
124
124
125
128
128
128
131
131
131
131
132
131
131
131
130
130
129
130
127
127
127
126
126
124
124
122
122
120
119
118
116
116
116
116
117
117
117
116
116
115
115
112
112
111
113
112
112
109
111
111
111
111
110
108
109
111
110
109
108
106
106
107
107
107
104
104
103
103
102
103
103
103
101
100
100
100
99
102
102
102
100
100
94
94
94
94
95
96
96
97
96
96
95
95
95
95
96
96
93
94
92
92
89
90
89
90
88
88
92
92
91
103
103
108
112
112
112
114
114
116
116
121
122
121
120
117
118
119
119
120
123
123
124
125
128
128
129
129
129
120
121
117
117
118
118
119
120
125
126
126
126
125
124
124
124
126
126
131
135
131
135
137
141
145
146
151
154
157
158
157
158
157
157
157
155
157
157
157
157
155
155
155
153
153
151
151
151
151
151
152
152
152
153
150
150
150
150
151
150
150
151
151
152
151
149
145
145
147
147
148
149
148
148
145
146
145
146
146
146
148
144
142
139
138
139
139
139
134
133
134
132
132
133
132
133
133
132
131
129
130
130
131
134
138
138
138
134
134
134
134
134
132
132
133
132
132
130
128
128
127
125
123
123
125
126
125
125
125
123
115
115
115
115
115
114
114
112
111
113
113
112
110
110
105
105
105
105
94
93
93
93
93
92
95
94
96
101
104
107
102
108
105
106
106
107
105
101
100
100
100
100
103
102
100
101
96
96
97
98
103
102
102
101
101
100
99
99
99
102
104
102
101
104
103
103
101
101
103
108
107
108
110
110
110
110
111
112
113
114
114
115
115
115
115
115
115
115
115
113
114
114
114
113
112
112
112
112
112
112
112
112
112
110
111
114
115
118
121
122
123
124
125
129
127
131
131
133
134
134
136
136
135
135
134
132
133
134
134
134
134
134
134
134
134
134
134
134
134
134
134
133
132
132
131
124
124
124
124
124
123
123
123
123
123
122
120
120
120
120
113
113
113
109
109
109
107
102
102
102
102
102
102
103
103
102
102
101
98
98
98
94
94
94
98
100
99
100
99
98
98
98
97
94
94
93
91
91
88
92
94
96
96
95
94
94
95
93
92
92
95
96
97
95
92
90
89
88
88
93
96
96
95
97
97
97
97
97
97
95
95
93
92
92
91
87
84
85
85
86
85
86
86
86
86
83
83
84
84
83
83
83
83
82
81
81
81
81
81
81
77
77
76
75
74
71
71
72
73
79
78
78
78
78
78
78
78
78
78
78
78
77
77
77
77
77
77
77
77
77
77
77
77
77
77
77
77
77
77
78
77
78
78
78
78
78
77
77
77
77
77
75
75
74
74
74
74
74
74
74
73
70
70
70
69
69
67
67
65
65
64
64
64
64
63
63
58
58
58
57
57
60
60
57
56
51
51
51
51
52
52
51
52
54
57
62
60
62
64
79
79
79
81
80
85
90
92
97
101
105
107
106
107
107
108
108
105
105
105
104
103
101
101
97
95
96
96
96
96
96
96
95
95
95
95
95
95
94
94
94
94
94
93
92
92
92
92
92
92
92
92
92
92
92
91
91
90
91
93
96
97
97
100
104
105
105
105
105
105
105
104
105
105
105
106
106
106
106
106
108
108
108
106
106
106
104
105
105
104
104
104
104
105
105
105
105
104
104
104
104
104
104
104
104
104
105
104
104
105
105
101
101
102
102
101
104
102
101
101
101
101
102
103
102
102
102
102
107
107
108
108
108
117
116
116
120
121
128
128
130
132
133
134
134
135
136
135
137
136
131
132
132
132
131
131
132
132
132
130
130
129
130
128
127
125
125
125
125
125
125
125
128
130
133
135
135
134
134
134
135
134
134
131
131
131
131
130
132
132
134
135
134
133
133
133
133
133
133
133
135
135
139
150
149
148
143
143
144
144
145
146
145
147
163
166
167
172
172
172
176
177
177
176
177
174
174
174
174
174
171
169
169
168
168
168
168
167
168
168
168
168
168
168
166
166
166
166
162
162
160
160
160
160
160
160
158
151
144
143
142
142
140
139
138
137
136
134
134
134
134
134
133
133
133
133
133
133
128
128
128
128
130
128
127
123
122
118
118
118
118
119
123
123
121
121
120
120
120
121
122
122
122
123
121
121
120
120
120
119
119
119
118
115
112
112
111
111
111
111
110
107
106
105
105
106
106
105
105
105
106
104
104
109
110
109
109
107
106
106
105
101
103
103
103
101
103
106
107
108
107
106
106
102
101
100
99
100
100
99
96
94
90
90
90
88
86
84
84
84
83
82
82
82
81
81
81
80
80
81
81
82
89
89
89
88
89
88
88
88
89
82
82
84
83
83
82
83
83
85
85
85
85
86
84
86
86
85
85
86
83
83
83
83
83
83
82
82
83
84
84
84
86
86
86
86
86
87
87
87
87
87
87
87
87
88
88
88
89
97
104
105
107
107
110
109
112
114
113
112
112
112
112
112
112
111
110
110
106
106
106
106
106
105
105
101
105
105
108
109
110
111
110
110
110
110
110
110
110
110
111
110
110
110
110
110
110
109
109
109
108
106
106
106
105
105
105
105
104
104
102
102
102
102
101
101
101
101
101
102
102
101
100
100
100
98
97
97
97
97
97
96
95
93
93
93
93
93
93
93
92
93
89
89
89
89
90
90
91
90
90
91
90
89
91
91
92
91
91
90
90
91
91
87
84
84
82
81
81
82
85
86
87
86
85
86
86
94
95
94
94
93
90
89
89
89
89
89
89
88
88
88
88
87
87
87
91
91
89
87
86
85
86
86
84
82
82
81
79
76
76
76
78
78
76
78
76
76
76
77
77
77
76
76
77
79
81
79
79
79
73
76
75
76
75
75
73
72
71
72
72
72
72
73
73
73
73
74
72
73
72
72
72
73
73
78
79
80
80
80
81
81
80
80
79
79
79
78
79
79
77
75
74
75
74
75
79
92
90
90
90
90
90
98
99
100
99
100
100
100
100
100
98
98
95
91
91
92
93
94
94
93
94
95
94
93
93
93
96
103
105
105
108
108
108
115
125
140
141
154
155
174
175
176
176
176
175
175
174
174
174
174
174
174
174
173
173
173
171
171
173
173
173
172
172
171
172
172
172
172
172
172
172
175
173
173
171
172
173
173
173
183
184
222
223
228
229
230
230
230
229
232
232
233
233
234
235
234
233
233
233
233
233
233
233
233
233
231
231
229
229
228
226
226
226
226
229
229
230
230
226
225
225
224
224
224
223
223
223
223
224
219
219
221
222
222
222
218
218
218
218
215
215
212
211
211
211
208
208
206
204
198
198
195
191
186
185
184
184
179
179
179
180
180
180
176
176
176
176
176
176
176
174
174
173
168
166
166
162
154
153
153
153
153
152
152
151
152
148
141
141
144
145
144
143
143
140
138
135
129
129
126
125
126
126
124
120
118
117
115
115
115
115
115
113
112
112
111
104
98
91
91
84
84
84
84
82
80
83
81
84
83
83
78
79
79
81
83
83
84
85
89
87
88
88
88
87
87
87
87
87
87
81
81
81
81
81
81
79
76
75
73
73
73
73
72
72
72
72
72
74
74
73
73
70
70
70
69
68
68
65
64
64
63
63
63
62
60
60
60
60
59
57
55
55
55
55
55
55
55
55
53
53
53
52
51
51
51
50
51
53
53
55
56
57
57
61
58
56
56
56
55
55
55
55
55
55
55
55
53
53
53
53
53
52
52
52
51
51
50
50
50
49
49
49
48
46
46
46
46
46
46
45
44
44
43
43
43
43
41
42
42
43
42
42
48
49
51
63
64
64
64
63
63
64
64
64
62
61
61
61
61
61
61
61
60
58
57
57
54
54
55
57
57
57
57
58
58
58
58
58
58
58
58
57
57
56
56
55
55
55
55
55
58
58
60
60
60
57
58
58
58
59
59
59
59
59
59
59
59
59
59
59
60
60
60
59
59
57
57
57
57
57
58
58
59
60
60
60
59
59
59
58
58
57
56
56
56
56
54
54
54
55
55
56
56
55
58
58
59
61
61
68
68
68
68
68
68
69
70
70
70
69
68
69
69
69
69
69
69
70
71
72
75
76
75
75
77
76
76
76
74
73
73
74
76
75
75
75
71
71
71
71
71
74
75
75
74
74
78
78
78
77
77
77
76
76
76
76
76
75
75
75
75
75
75
76
77
83
85
84
85
88
88
88
89
89
93
93
95
96
96
96
98
94
98
99
99
98
98
100
100
100
100
100
100
100
99
99
100
102
102
102
102
99
100
100
99
98
98
99
97
97
97
97
97
100
100
100
103
100
100
100
100
100
100
100
100
100
100
99
98
98
98
98
98
101
101
103
103
105
103
102
102
102
102
100
98
98
95
95
95
95
92
93
93
91
89
89
89
87
87
85
85
85
86
86
86
86
84
85
85
85
84
82
82
82
82
81
79
79
79
78
78
78
76
74
72
71
71
70
67
67
66
64
65
65
62
62
62
62
62
62
62
59
58
57
57
57
57
57
57
57
57
58
58
58
57
56
55
55
55
53
49
49
48
48
47
47
46
46
46
46
46
45
45
46
46
46
46
47
47
47
47
47
47
47
46
46
46
46
43
43
43
42
43
42
43
43
43
43
43
43
43
42
42
46
49
50
50
50
51
51
51
51
51
51
51
55
59
78
107
106
114
113
113
114
133
130
135
137
138
147
147
151
158
163
163
168
171
171
171
171
171
168
168
168
168
168
169
169
169
169
169
170
169
169
168
168
170
171
172
172
172
171
171
171
171
171
171
171
171
171
171
171
171
170
170
170
170
169
169
168
168
167
167
168
169
170
170
169
168
166
166
166
167
167
167
167
168
168
168
168
170
170
172
172
174
176
176
177
177
177
177
177
177
177
177
177
176
176
176
176
176
176
176
175
175
175
177
175
175
178
177
179
179
179
179
179
179
179
180
183
183
181
181
177
178
176
176
171
171
170
169
168
166
165
164
164
164
160
158
152
149
149
149
149
148
148
143
142
141
140
140
140
140
140
140
139
133
133
129
125
125
123
122
120
120
117
111
111
111
111
110
110
107
107
108
108
106
106
106
101
100
95
92
86
86
85
85
85
85
82
80
80
78
78
78
77
77
77
77
77
76
76
76
73
72
71
68
68
68
68
68
67
67
66
65
65
65
64
63
64
64
61
60
56
55
55
55
54
54
54
54
54
54
55
49
49
48
47
45
44
44
44
44
44
44
44
44
44
44
44
41
41
44
46
46
46
45
46
47
47
47
48
47
47
47
48
55
55
60
62
62
62
62
62
63
63
63
66
66
70
73
73
72
67
66
66
66
65
64
65
66
69
69
70
69
69
68
68
68
68
68
68
68
68
68
68
67
67
67
68
68
68
71
71
71
70
69
69
69
70
70
70
70
70
70
70
70
72
72
71
70
70
71
73
73
74
73
72
72
73
76
76
76
77
76
79
82
85
83
84
84
84
84
84
83
83
83
82
83
83
83
83
83
84
84
84
84
84
84
84
84
84
83
83
83
83
83
82
82
82
81
81
82
83
83
82
79
79
78
78
78
78
78
78
77
77
81
84
86
90
96
97
100
100
102
104
104
104
100
100
100
100
100
98
98
98
98
99
99
99
101
100
100
101
103
105
110
115
116
119
119
120
121
121
122
121
123
121
120
119
117
117
118
115
119
119
123
124
122
121
121
121
121
119
117
117
117
117
116
114
114
114
112
108
108
111
107
107
106
106
105
105
105
105
107
106
105
103
103
100
100
100
101
101
100
100
100
101
101
101
101
101
100
100
100
100
100
101
100
99
99
100
102
102
102
103
103
104
104
104
101
102
102
102
103
104
104
104
104
104
105
105
103
98
96
96
97
97
97
101
105
103
104
103
103
108
110
111
111
111
113
111
110
112
118
113
113
111
108
107
108
106
102
104
104
101
100
100
103
98
97
96
96
93
93
93
93
93
93
93
93
92
93
92
91
91
91
91
86
86
87
87
87
88
88
88
87
85
85
85
85
84
84
83
82
82
80
80
80
81
77
77
75
75
74
74
74
73
73
73
73
73
73
73
74
77
77
77
77
77
77
77
77
77
76
76
76
75
75
75
75
75
75
75
75
75
75
75
75
75
75
74
73
72
72
71
70
69
69
70
70
70
70
70
70
70
70
70
69
69
69
68
67
67
67
67
67
67
67
66
66
65
66
67
67
62
57
57
57
57
57
55
56
56
56
54
51
51
51
51
52
52
52
52
51
50
50
50
50
49
49
52
52
57
54
57
61
62
64
64
64
63
63
64
64
64
64
64
64
64
64
61
60
61
61
61
59
58
56
60
66
66
64
64
65
65
66
66
66
66
65
64
63
63
62
61
61
61
61
61
61
61
62
62
62
64
66
66
67
72
75
74
74
75
74
73
73
73
74
75
75
76
77
77
77
77
76
75
75
76
76
76
76
76
76
76
76
76
75
74
74
74
74
74
74
74
74
72
72
70
70
70
70
69
69
72
72
73
73
72
70
70
70
70
70
70
69
66
66
66
66
66
66
66
66
62
61
61
61
61
61
64
63
63
63
62
62
62
62
62
62
62
62
62
62
62
61
61
61
64
60
60
61
61
64
70
71
71
72
78
80
81
87
88
89
92
91
95
95
95
95
94
92
92
92
92
92
92
92
91
91
91
92
92
93
93
91
89
89
89
90
90
90
90
90
90
88
88
86
86
84
83
83
83
83
84
84
83
86
86
87
86
86
87
87
87
88
88
88
89
89
88
88
88
88
88
87
89
89
89
89
89
89
89
89
89
88
88
87
85
85
85
85
84
83
83
83
83
83
85
86
87
87
87
85
86
86
87
87
85
86
86
84
85
83
83
83
84
84
84
84
84
84
88
88
88
88
87
86
88
88
89
89
88
85
88
87
87
86
84
83
81
81
81
81
81
81
81
81
80
79
79
79
78
78
76
75
74
74
74
74
71
71
71
69
69
69
69
69
69
69
69
69
68
67
65
65
61
60
60
61
61
61
61
59
60
60
60
60
60
60
59
55
56
56
59
59
58
58
57
57
57
57
57
57
57
57
57
56
55
55
56
55
55
55
54
51
51
51
54
56
56
56
56
56
56
58
58
58
60
63
63
62
61
61
61
62
61
61
61
61
61
60
60
60
60
60
60
61
61
61
61
61
60
61
63
63
63
63
64
65
72
72
72
72
70
70
70
69
69
81
82
85
85
84
91
90
90
90
90
87
86
88
88
88
88
88
85
84
83
83
83
82
82
82
82
81
80
80
80
80
80
80
80
80
80
79
79
79
79
79
79
81
80
80
79
79
80
79
80
82
81
81
81
81
84
86
92
100
100
102
102
102
105
105
105
106
106
106
106
106
110
110
110
109
109
109
110
116
118
118
120
120
120
120
118
118
117
116
116
116
116
116
114
114
113
113
112
112
112
112
112
112
112
111
111
111
111
111
111
111
111
111
111
110
108
106
106
106
106
106
106
106
105
103
103
103
100
100
91
90
90
90
88
88
88
88
88
89
89
81
82
80
78
82
82
82
82
83
84
84
84
84
83
83
83
83
83
82
81
81
79
79
78
78
78
78
78
78
78
77
76
76
75
74
74
74
73
69
70
70
68
67
66
64
64
63
62
59
59
59
60
60
61
57
60
59
58
58
58
58
58
58
61
59
56
52
48
47
47
47
47
47
47
46
46
37
37
39
40
43
41
42
42
42
43
43
42
42
42
42
42
42
41
41
41
39
39
40
40
40
41
43
45
45
46
46
46
46
47
48
49
49
49
49
49
49
49
49
49
49
49
50
50
50
50
50
49
49
49
49
49
49
49
49
49
48
48
48
48
47
47
45
45
45
45
45
44
44
43
43
43
43
42
42
42
42
42
43
43
44
46
48
50
50
52
55
55
55
55
55
56
56
57
57
59
60
60
60
60
60
60
60
60
60
60
60
60
59
60
60
60
60
60
60
58
58
57
57
57
57
56
56
56
55
54
54
54
54
54
51
51
52
53
53
57
57
57
57
57
60
60
61
61
62
62
61
60
60
60
60
58
58
58
58
58
58
57
58
58
58
59
61
62
63
65
65
65
60
60
60
60
59
58
60
64
64
65
70
72
72
72
72
72
72
72
72
72
72
71
71
71
69
69
69
69
67
67
66
66
66
66
65
65
64
64
64
63
66
76
80
85
87
89
91
92
92
95
97
115
118
120
120
122
126
125
125
123
123
123
124
123
129
131
133
133
133
133
135
136
136
136
136
136
136
141
141
142
147
145
146
145
145
145
146
145
145
145
144
144
144
144
143
143
143
143
142
142
142
142
141
141
138
138
138
138
138
138
137
137
137
137
137
137
136
136
136
134
134
134
134
134
134
134
132
131
131
131
131
131
131
126
124
125
125
125
125
125
127
127
125
123
123
123
120
119
119
119
119
118
117
115
114
114
113
113
112
112
112
112
112
112
111
111
112
112
111
108
108
108
109
108
109
109
114
113
113
114
117
120
121
121
122
122
123
123
123
121
121
120
119
119
119
118
116
116
109
109
107
106
105
105
105
105
106
105
105
105
106
105
103
102
97
97
98
96
95
92
94
95
95
94
93
93
93
93
96
96
100
100
100
100
98
99
96
96
96
95
96
97
97
97
97
97
97
97
96
96
97
97
97
98
98
98
98
98
98
98
98
99
99
96
95
93
92
87
85
87
95
95
94
93
94
93
94
93
93
93
92
92
90
91
91
91
91
91
90
89
89
89
89
90
90
89
88
88
87
88
91
93
95
95
95
95
93
93
92
91
91
90
90
82
82
80
81
81
85
85
89
89
89
89
89
89
89
88
88
89
89
89
89
89
89
89
89
89
88
88
88
88
88
84
83
83
85
85
86
87
85
83
82
81
79
77
77
76
75
74
74
74
74
75
76
76
77
77
77
77
78
78
77
77
77
77
75
74
73
72
73
72
73
75
79
80
80
80
80
80
80
80
79
77
76
76
75
75
75
75
73
73
73
73
73
73
73
73
73
71
71
71
68
67
66
66
66
66
66
66
66
66
64
63
61
61
61
61
61
63
61
60
57
57
59
58
62
62
62
61
61
61
60
60
60
61
62
64
64
64
64
62
62
62
61
61
61
61
61
61
61
61
61
61
61
61
60
61
60
60
60
58
58
58
58
58
59
59
61
63
64
63
63
64
63
63
62
60
60
60
60
60
60
60
60
60
59
59
59
59
59
58
58
58
57
57
59
59
59
59
57
57
57
57
57
57
57
57
57
57
56
57
57
57
57
57
57
57
57
57
56
56
56
56
56
55
54
54
54
55
56
56
54
54
52
51
51
51
51
51
54
56
57
67
73
73
72
74
72
72
73
71
74
73
73
71
71
72
72
71
71
71
71
71
71
71
71
71
71
71
71
72
72
72
72
71
71
70
70
70
71
71
75
78
78
78
76
77
77
87
87
87
87
86
85
86
86
89
90
93
92
92
92
90
88
88
88
88
88
88
88
88
88
88
88
88
88
88
88
84
84
84
83
83
83
84
84
83
84
84
84
86
86
88
89
91
93
93
93
97
97
102
102
102
101
102
106
107
107
110
125
126
133
149
149
152
156
156
156
157
156
161
162
165
164
165
165
165
165
163
163
163
163
163
163
163
164
164
164
165
166
164
164
165
165
165
165
164
164
164
163
162
162
160
160
159
158
158
158
158
157
156
152
149
149
149
148
148
144
145
144
144
143
143
142
142
142
142
142
142
142
141
141
145
148
148
151
152
152
152
152
152
152
152
153
150
148
147
148
147
147
145
144
144
143
143
143
143
142
141
140
139
138
137
137
137
137
136
135
132
129
129
130
130
125
125
124
124
123
121
119
119
118
119
116
114
114
114
114
110
109
109
109
111
109
110
108
107
108
108
108
108
106
107
107
108
107
107
107
105
104
106
105
105
106
99
93
94
97
98
95
94
94
95
95
96
98
98
95
102
104
106
105
103
102
103
103
105
105
105
105
98
98
93
93
93
92
92
92
92
92
92
92
92
92
91
90
90
90
90
90
89
90
91
91
91
90
89
88
86
86
86
87
98
99
98
97
99
115
117
118
118
117
117
116
116
117
117
116
116
116
116
116
116
116
116
116
116
116
116
116
116
116
115
115
115
113
112
111
111
111
111
111
111
111
110
109
109
109
108
107
107
106
106
106
106
106
106
102
101
101
101
100
99
100
101
101
100
99
99
100
100
99
99
97
94
93
93
92
89
85
85
85
83
82
82
79
79
79
79
79
77
77
76
78
77
77
76
76
76
76
76
75
75
75
74
73
73
73
71
69
69
68
68
67
67
67
67
66
66
67
66
66
62
61
61
60
60
60
59
57
56
54
54
60
62
63
63
63
50
54
51
53
55
55
60
63
62
61
63
60
60
59
59
59
59
61
61
66
66
66
65
65
65
66
66
66
65
64
65
65
64
66
65
65
65
65
65
65
65
65
63
63
62
62
62
62
62
62
62
62
62
62
61
62
63
63
62
62
62
63
63
64
67
68
68
68
68
67
67
68
69
69
69
69
70
69
69
69
69
69
69
71
71
71
72
71
71
69
74
86
87
93
102
103
124
148
152
154
154
160
160
160
160
158
158
159
158
158
158
158
157
157
157
158
164
164
164
164
164
164
164
164
164
164
162
161
162
161
159
158
153
153
153
153
153
153
153
153
153
153
153
153
153
153
153
152
152
152
151
151
151
149
148
148
148
148
148
147
146
146
146
146
146
146
145
145
145
143
143
143
143
143
143
143
142
142
142
142
142
142
142
141
140
140
140
140
141
141
140
140
140
140
140
140
136
136
133
134
138
139
139
140
142
143
138
138
138
136
137
134
137
139
140
141
140
139
138
138
138
140
134
133
133
132
131
130
132
133
131
132
131
124
123
123
126
125
126
129
128
128
128
127
127
127
127
129
134
133
133
134
155
155
155
155
152
168
168
166
162
166
168
169
169
170
172
173
177
177
177
180
179
179
179
179
177
177
176
175
175
175
175
176
176
177
176
178
179
185
186
188
187
186
182
182
182
180
181
181
180
180
179
175
172
171
171
171
171
171
171
168
169
168
170
170
169
171
171
179
185
192
196
199
199
199
202
200
200
201
201
201
200
201
201
200
200
201
201
204
204
205
205
205
205
205
205
205
203
203
203
202
200
200
200
199
199
198
195
187
186
186
187
186
184
181
179
179
179
179
179
178
178
176
175
175
174
174
172
166
163
161
156
154
152
152
151
151
150
150
149
149
149
148
148
148
148
148
146
145
144
144
140
138
136
136
136
136
136
136
136
136
135
133
132
132
130
130
129
121
121
121
120
120
119
119
119
117
117
114
107
107
105
105
105
102
93
92
92
91
90
86
86
85
85
83
80
79
79
79
77
77
76
76
75
73
73
73
73
70
70
69
69
68
67
67
67
67
68
67
63
60
58
55
55
55
55
54
54
54
54
54
54
51
50
49
49
48
48
49
49
47
48
48
49
49
51
50
50
50
49
48
48
48
46
43
47
46
46
46
46
46
46
46
46
43
43
43
43
43
43
43
43
41
41
41
40
40
40
40
41
41
41
41
41
40
40
40
40
40
40
40
40
36
36
36
36
36
35
36
37
37
37
37
37
37
36
36
36
36
36
37
38
37
37
38
37
37
36
36
36
36
35
35
35
36
36
36
36
36
36
36
36
36
36
36
36
36
36
35
37
36
35
35
34
35
37
37
37
37
37
37
38
37
38
38
38
38
38
38
37
37
36
36
35
35
35
35
35
35
34
34
34
34
33
33
34
34
34
34
34
33
33
32
31
31
32
32
33
32
30
29
29
30
29
29
29
29
30
30
31
30
30
30
30
33
33
33
33
33
33
35
35
35
36
35
35
32
32
31
31
31
30
30
31
30
29
29
29
29
28
29
29
27
27
27
27
27
27
27
27
27
30
31
32
32
32
32
32
31
31
31
32
32
31
29
29
32
35
33
36
36
35
35
36
36
36
36
36
37
37
40
40
40
40
40
39
39
39
42
42
46
47
49
49
49
49
49
49
49
49
50
50
50
50
50
50
50
50
50
50
50
50
50
50
50
50
50
50
50
50
50
50
49
49
50
53
53
53
54
54
54
54
54
54
54
54
54
53
53
53
53
53
53
53
53
52
51
51
51
51
50
50
50
51
51
51
51
51
51
51
50
50
50
50
50
51
50
50
50
49
49
49
49
46
45
45
45
42
42
42
42
42
42
41
41
41
41
41
41
41
41
41
41
42
42
43
43
43
40
40
40
40
40
41
41
40
38
38
37
37
37
37
37
37
36
34
32
32
32
31
31
31
31
30
30
29
29
29
29
29
29
29
30
30
30
29
29
29
29
27
26
26
26
26
26
26
26
25
25
24
24
24
24
23
23
23
23
23
23
23
23
23
23
23
24
23
23
24
25
25
26
26
27
28
28
28
27
27
26
26
26
25
26
25
25
26
26
26
26
26
26
26
26
26
26
26
26
26
26
26
26
25
23
22
23
23
23
24
25
25
25
26
26
26
26
27
27
28
28
28
28
27
27
27
26
28
29
30
30
31
30
30
30
31
33
36
36
36
36
36
36
36
35
36
36
36
36
36
37
37
37
37
37
37
39
39
39
39
40
40
40
40
40
40
40
40
43
45
45
47
48
51
50
50
49
49
49
49
50
50
50
50
49
49
48
49
55
58
58
58
58
58
59
59
58
58
58
58
58
59
65
71
75
75
76
76
77
78
81
82
87
87
87
87
87
90
96
98
98
97
97
97
97
98
97
97
97
96
95
95
95
95
95
95
95
95
95
95
95
95
95
95
95
95
95
95
95
95
95
95
95
95
95
93
93
93
93
93
93
93
93
93
93
93
92
92
91
88
88
88
88
88
88
88
87
87
87
87
85
85
84
84
84
84
84
84
84
84
84
84
84
84
84
84
83
83
82
82
82
82
82
82
82
83
83
83
83
82
82
82
84
84
84
81
81
80
80
80
80
79
79
79
80
77
77
77
77
77
75
75
74
73
72
72
72
64
64
64
63
62
59
60
59
59
59
55
52
51
51
51
51
49
49
50
50
50
49
49
50
50
50
50
48
50
51
52
52
53
51
51
51
51
52
52
52
52
46
46
46
47
47
48
46
47
47
48
48
48
49
49
48
52
49
50
49
52
53
53
54
54
53
53
53
53
53
53
53
51
51
51
50
50
50
49
49
49
49
48
48
48
48
48
47
45
45
45
45
45
45
45
45
45
47
48
48
48
48
50
61
71
73
74
74
74
75
75
75
75
75
76
75
75
75
75
75
75
75
75
75
75
75
75
75
76
76
76
75
73
72
72
72
72
71
71
71
71
71
71
71
71
71
71
70
70
70
71
71
71
71
71
72
72
72
72
72
71
71
67
67
67
67
67
66
66
66
64
64
64
64
64
64
65
65
65
65
65
65
65
65
65
64
64
64
63
60
57
57
58
58
57
57
57
56
55
55
57
57
57
57
56
56
56
56
55
54
54
54
52
53
53
52
54
53
54
53
53
54
56
56
56
55
55
55
56
55
54
54
51
51
51
50
50
50
50
42
42
43
44
46
45
45
45
47
47
47
47
46
46
45
42
42
42
42
42
41
40
40
41
40
39
41
41
41
41
41
42
42
43
43
43
43
41
41
41
41
40
40
39
39
39
39
39
39
36
36
36
36
36
36
36
36
36
37
40
40
40
41
41
42
42
42
42
43
43
44
44
44
43
44
44
43
45
48
50
50
48
49
50
50
53
56
56
56
57
56
56
55
55
54
54
54
54
51
50
50
50
50
50
50
51
51
53
54
54
55
56
56
56
56
56
56
56
57
57
57
56
56
55
55
55
55
55
55
55
56
56
56
56
56
56
55
55
55
55
55
55
55
55
54
54
54
51
50
49
49
48
49
49
49
49
49
51
53
53
52
58
64
64
63
63
63
67
67
68
68
68
66
66
67
70
71
73
74
74
74
73
73
73
73
73
73
78
78
85
92
93
94
93
94
94
95
96
97
98
98
98
99
97
96
96
96
96
95
95
95
95
95
95
95
95
95
94
93
93
92
90
90
90
89
90
89
90
89
89
90
90
91
92
92
90
90
90
92
92
92
92
88
88
88
88
87
88
89
90
90
90
89
87
87
87
88
88
88
87
85
85
85
85
85
85
84
84
84
84
84
83
83
82
82
82
82
83
84
85
86
86
84
84
84
88
87
87
88
88
88
88
89
89
90
92
94
94
95
95
95
95
95
95
97
96
96
92
90
90
88
89
85
89
92
96
97
94
91
90
90
90
90
91
91
89
87
85
82
82
82
85
84
84
84
83
83
82
81
81
81
82
81
81
84
93
93
95
95
100
107
107
107
107
107
107
107
107
106
106
106
106
103
102
100
100
100
99
98
97
96
95
94
94
93
93
93
93
93
93
93
94
94
95
95
95
95
95
95
95
95
95
95
95
95
94
94
94
94
94
94
94
94
94
95
96
97
96
100
100
102
102
102
99
99
99
101
102
107
107
107
107
107
107
107
107
106
106
106
108
108
109
109
110
110
111
113
114
114
115
111
109
107
107
107
108
108
107
106
105
104
100
100
100
100
100
100
101
99
98
97
97
98
98
97
96
95
93
93
93
93
91
90
90
90
89
88
87
87
85
85
84
84
84
84
84
84
84
84
84
84
84
84
84
84
83
83
79
79
79
80
81
84
84
83
81
82
87
88
94
98
99
108
109
108
108
110
128
126
131
133
136
136
141
140
140
140
140
141
141
142
141
139
139
138
136
136
136
137
136
136
136
137
137
139
139
139
140
132
130
131
136
137
139
139
139
140
139
137
136
133
132
132
133
136
139
141
141
141
141
141
139
140
140
140
139
143
143
147
148
148
148
148
147
147
147
147
146
146
145
145
145
145
145
145
145
142
142
142
142
142
141
140
140
142
144
148
148
147
147
151
149
149
149
150
151
152
152
152
153
153
154
152
152
151
151
151
150
150
151
148
147
146
142
140
141
141
141
143
143
142
138
138
138
138
138
138
138
137
135
135
136
136
136
135
135
136
135
135
133
126
126
125
127
126
120
118
116
115
113
113
113
113
113
112
111
108
108
99
98
98
98
98
97
97
97
97
97
95
93
93
89
85
85
84
84
84
79
80
81
81
80
78
78
78
78
78
78
78
77
77
77
77
77
77
76
69
68
64
63
63
62
60
55
55
59
60
60
60
60
59
57
57
57
56
55
52
52
52
52
52
50
47
47
47
46
45
45
45
45
46
44
43
44
40
40
39
38
39
38
45
45
47
47
47
47
48
48
45
45
45
45
45
45
46
46
46
43
42
42
42
42
42
43
43
43
43
43
43
43
43
43
42
42
42
42
41
41
42
42
42
42
41
41
41
41
38
38
38
38
38
38
38
38
37
37
38
38
38
38
39
39
39
38
38
38
38
38
38
38
38
37
37
37
37
37
37
37
36
35
35
35
34
34
34
34
33
34
34
34
34
38
38
39
40
40
41
41
42
42
41
42
42
41
41
41
41
41
40
40
40
40
40
39
39
39
38
37
37
37
37
37
36
36
36
37
37
37
35
35
34
34
34
34
35
36
37
39
37
35
35
34
34
33
33
33
33
33
34
34
34
34
34
32
32
32
32
32
32
32
32
31
31
30
29
28
28
28
28
28
28
27
26
26
26
26
26
26
26
25
25
25
24
24
24
24
24
24
24
23
20
20
20
20
20
20
20
20
20
20
20
21
21
21
21
23
23
24
22
22
22
22
23
23
22
22
22
22
22
22
22
22
22
22
22
21
21
21
21
21
21
22
24
29
30
32
32
32
33
33
33
33
33
33
33
33
35
35
35
35
37
43
44
45
45
45
45
46
46
49
49
49
49
48
47
47
47
47
47
47
47
47
46
46
46
51
52
57
63
67
69
69
70
71
72
73
72
72
72
72
72
72
72
73
73
73
73
72
72
72
72
72
72
72
73
73
73
73
73
73
72
72
75
79
79
79
79
79
79
80
82
82
81
81
81
81
80
80
79
79
80
80
80
80
80
80
80
81
81
81
81
81
81
81
81
80
78
78
78
78
78
78
78
78
77
78
78
78
78
78
77
77
77
75
72
72
75
77
78
80
79
80
81
81
82
82
82
82
81
81
83
83
83
83
83
81
80
79
78
77
77
77
77
77
76
76
79
75
75
74
72
72
72
71
72
72
74
72
72
72
72
72
71
72
73
74
74
73
73
71
71
71
71
71
70
69
68
68
68
68
68
66
65
64
65
64
64
64
64
63
63
63
62
62
62
62
61
61
61
60
60
60
60
60
59
59
58
58
58
62
63
63
63
63
63
63
63
62
62
62
62
63
63
62
61
61
61
60
60
60
58
57
56
55
54
54
54
55
55
54
55
55
55
54
53
53
53
54
55
55
55
57
57
55
55
55
55
56
56
54
54
52
51
50
50
50
50
50
50
50
50
48
48
48
48
48
49
47
47
48
49
49
49
49
49
49
49
49
49
49
46
46
46
45
45
45
44
44
45
47
48
47
50
49
49
50
48
50
50
53
53
53
55
54
56
57
57
57
57
57
57
56
56
55
55
52
52
52
52
52
52
52
52
52
51
51
50
50
50
50
50
50
50
50
50
50
50
50
50
50
50
49
49
47
47
46
46
46
46
46
45
45
46
46
46
46
45
45
45
44
43
43
43
42
40
40
40
39
39
39
39
39
39
39
39
39
39
39
38
37
38
40
40
40
40
42
42
42
42
42
42
41
40
37
38
38
36
36
36
36
35
34
34
34
33
33
32
32
32
31
31
30
27
26
26
26
26
26
26
26
26
26
25
25
25
24
24
24
24
24
24
23
22
22
22
22
22
22
22
22
22
22
22
21
21
21
21
21
21
20
20
20
20
20
20
21
21
21
21
21
21
21
21
20
20
20
19
19
19
18
18
17
17
17
17
18
20
21
21
20
19
18
18
18
20
20
21
22
24
23
26
25
25
25
25
26
27
27
27
27
27
27
27
26
26
26
26
26
25
25
25
25
25
26
26
26
26
26
28
28
33
33
32
32
32
32
32
32
32
32
32
32
32
34
35
34
33
33
33
33
33
33
33
33
33
33
33
33
33
33
33
33
33
34
34
35
36
38
39
39
39
39
39
39
40
40
40
41
44
52
54
56
56
57
59
59
61
62
63
63
63
64
64
64
65
65
65
65
65
65
67
68
79
81
85
87
90
90
91
90
90
90
91
93
93
99
103
106
106
106
106
109
122
126
133
136
133
136
139
139
140
140
139
140
140
140
140
142
142
141
141
141
139
139
139
139
141
151
163
164
174
175
175
177
177
177
179
179
179
179
179
180
180
179
179
179
179
179
178
177
178
176
174
174
174
174
174
174
174
173
173
172
172
172
172
172
172
173
173
174
180
181
183
178
185
184
197
226
225
236
236
237
236
234
235
234
235
235
239
241
248
247
245
242
242
243
239
239
239
240
240
237
237
238
238
238
237
235
236
236
234
233
233
230
226
227
227
226
226
225
223
222
223
223
223
223
226
223
221
220
221
226
231
230
231
231
231
231
228
228
228
228
228
220
216
211
211
211
211
211
211
208
209
207
206
203
202
202
202
202
202
202
196
192
192
190
188
188
185
186
186
187
186
180
176
175
174
170
171
171
170
171
173
178
181
194
198
197
191
187
186
186
185
184
181
182
180
178
174
174
179
182
184
196
207
232
237
239
240
238
240
240
240
242
242
241
238
229
229
229
230
229
229
227
226
226
221
221
221
218
219
217
210
203
200
203
206
213
214
214
215
215
219
225
225
233
233
233
233
231
231
229
226
226
226
226
225
225
225
223
222
222
222
223
218
218
218
217
217
218
220
218
218
217
216
216
216
217
217
215
215
215
214
213
211
210
208
206
206
206
205
204
203
203
203
203
202
201
200
200
198
193
192
194
196
196
195
194
196
195
193
196
197
197
198
195
194
193
194
195
195
202
205
245
247
244
258
250
250
247
247
247
246
248
247
241
238
237
237
237
237
239
241
231
224
229
234
233
234
233
242
249
271
283
281
283
284
283
282
285
290
293
294
289
283
281
281
281
279
277
276
276
276
276
276
275
273
270
268
268
268
267
267
266
266
266
265
265
265
265
265
264
263
263
263
263
263
262
262
261
261
259
254
254
249
249
248
248
250
261
272
280
280
282
281
280
280
279
279
278
278
275
273
273
274
271
270
270
270
270
269
268
267
267
267
267
267
267
267
266
264
264
264
264
264
264
260
260
260
259
258
245
245
244
243
238
236
235
235
236
237
245
244
246
246
244
237
236
235
233
232
222
218
218
218
217
217
215
214
212
201
198
189
189
188
188
186
183
178
167
161
158
158
160
159
158
158
158
154
153
152
152
152
150
152
151
150
151
149
149
149
149
150
150
150
150
147
144
144
140
140
140
140
140
134
134
134
134
134
134
134
131
131
128
128
127
126
125
124
120
120
121
123
119
119
115
116
121
118
118
119
119
119
119
114
114
111
109
111
114
147
149
149
155
145
154
152
155
155
163
164
170
181
183
183
183
179
179
179
179
179
176
176
175
174
176
176
177
176
176
169
166
165
164
162
163
163
163
164
163
163
164
164
164
163
163
164
164
163
164
163
163
163
163
163
163
160
158
158
158
158
158
158
158
158
158
161
160
160
158
159
159
159
159
160
160
160
160
160
159
159
159
158
158
157
158
156
156
162
167
175
180
179
182
181
186
187
188
191
192
193
194
193
195
196
194
194
194
192
195
195
197
198
205
205
211
211
211
214
215
215
215
217
235
235
238
239
252
254
254
257
257
255
254
247
242
241
235
233
228
229
230
245
256
252
255
257
285
286
309
310
315
314
314
349
355
375
394
390
419
479
500
502
522
524
525
527
527
528
533
540
540
541
537
537
533
533
534
533
533
533
532
530
531
531
531
531
531
530
529
527
525
525
525
526
526
526
526
526
526
528
528
526
526
526
526
526
525
527
526
525
524
524
522
522
522
521
519
519
519
519
519
519
520
522
522
524
525
523
524
525
525
525
525
525
524
523
517
516
516
523
525
525
528
528
527
527
529
526
527
531
529
525
526
530
530
530
530
528
528
527
527
516
513
511
515
515
547
551
585
662
669
696
749
748
774
823
811
814
818
854
864
864
861
865
863
861
843
841
842
842
840
839
841
842
842
842
838
838
837
830
822
801
795
795
798
808
800
810
816
808
801
801
801
793
778
776
776
775
774
775
785
788
785
784
779
778
775
777
777
774
774
770
768
767
772
774
777
772
769
761
761
764
762
759
758
759
755
747
743
741
742
740
741
741
741
741
741
739
737
736
734
734
734
734
734
734
735
735
732
728
718
718
715
713
708
704
703
711
711
712
708
705
700
700
699
699
696
692
686
686
688
674
675
684
686
691
687
696
696
690
702
691
676
674
656
645
641
643
644
641
641
634
634
666
694
702
715
707
668
686
676
678
679
682
673
673
657
654
653
655
651
629
625
624
623
619
620
616
611
608
605
604
604
605
604
602
601
590
598
570
566
554
552
535
537
539
540
539
537
525
506
506
510
510
512
514
515
523
524
531
535
545
540
540
537
533
535
533
542
542
545
545
545
539
528
507
507
510
508
513
518
517
519
533
541
550
549
552
554
554
554
555
559
558
557
550
549
548
548
548
548
542
541
540
538
537
536
535
529
513
513
510
497
494
494
491
472
482
477
476
476
476
474
467
466
465
465
469
468
468
468
466
451
445
445
443
443
443
443
443
444
445
441
450
449
457
448
448
449
441
441
442
442
443
439
442
450
437
439
430
426
428
438
441
511
538
544
546
548
587
589
597
596
596
599
586
583
576
577
576
574
574
583
592
593
596
595
594
604
614
616
634
634
633
630
628
630
628
627
625
627
628
630
629
621
612
611
625
632
663
685
697
699
705
703
721
726
758
758
756
768
766
768
765
750
750
749
746
742
738
736
743
754
755
752
746
743
744
743
743
735
734
733
728
724
724
722
721
721
721
718
720
720
719
716
718
718
727
727
728
735
735
739
739
739
738
738
742
737
731
730
727
731
726
726
729
731
736
748
751
751
751
770
771
769
786
780
782
790
782
795
823
827
851
869
858
858
858
856
859
861
862
862
862
857
850
850
852
863
866
867
864
850
833
831
821
816
817
821
827
845
857
852
812
798
798
788
804
809
806
801
797
793
795
791
789
783
778
777
760
747
746
746
743
736
718
721
733
755
763
727
750
745
749
760
758
764
769
828
831
861
967
1034
1039
1150
1177
1197
1290
1289
1300
1310
1310
1311
1313
1309
1309
1309
1310
1296
1294
1300
1299
1294
1299
1299
1303
1302
1296
1298
1299
1292
1291
1292
1291
1291
1289
1290
1290
1290
1292
1288
1277
1284
1282
1282
1279
1271
1270
1269
1266
1264
1255
1252
1249
1245
1236
1228
1225
1225
1225
1226
1219
1219
1220
1219
1219
1215
1205
1187
1171
1171
1168
1154
1151
1151
1150
1153
1152
1152
1149
1118
1124
1125
1125
1125
1121
1121
1117
1113
1110
1108
1105
1105
1105
1104
1092
1077
1075
1072
1071
1072
1068
1067
1066
1075
1047
1021
928
920
915
920
918
908
902
892
887
807
807
801
799
800
803
803
793
749
740
724
696
696
685
685
684
669
647
637
617
617
586
574
573
569
568
565
565
565
563
538
538
536
532
517
507
507
504
490
483
482
469
458
439
439
440
439
435
430
411
408
404
404
404
400
374
366
337
334
328
326
326
327
327
322
310
303
301
300
297
297
291
284
284
280
281
273
270
277
278
279
280
282
282
277
275
272
255
254
253
250
249
247
240
239
235
234
236
238
239
239
240
241
241
242
242
242
242
239
219
218
215
213
206
203
201
199
195
196
196
197
197
197
197
195
196
198
207
208
208
201
197
194
194
193
193
179
178
178
177
174
171
171
163
163
162
163
164
162
161
153
152
151
149
149
149
143
143
143
140
139
136
136
136
135
132
129
129
128
127
127
127
128
128
127
124
120
120
120
121
124
126
126
125
123
122
122
123
124
124
125
120
110
111
111
105
110
108
111
117
118
116
116
112
106
106
108
108
107
110
144
148
158
160
159
166
166
167
167
167
167
167
171
169
176
177
177
174
172
172
173
173
172
171
171
173
173
175
175
174
174
174
174
174
173
175
187
197
208
208
212
213
213
212
211
211
211
213
215
224
227
228
228
225
221
222
223
239
242
239
249
253
258
261
265
266
268
270
272
272
272
272
272
272
276
276
278
282
301
307
308
309
312
314
315
318
318
321
319
319
320
320
321
319
319
319
319
318
318
316
316
335
337
337
347
347
352
357
358
358
362
366
366
367
363
363
372
376
395
394
392
388
390
386
388
409
408
408
409
406
408
409
408
408
404
404
402
402
402
402
402
402
398
395
393
393
392
390
388
387
383
382
382
383
383
383
383
382
381
379
378
378
372
372
374
381
385
383
381
377
375
371
371
380
381
407
413
409
408
412
408
416
422
427
422
418
397
386
387
388
388
389
389
388
388
388
391
391
391
379
378
378
378
378
378
379
384
379
377
377
373
373
368
371
378
378
383
380
376
370
374
369
370
370
372
370
368
368
367
368
370
369
361
361
359
358
357
359
361
363
364
362
358
351
353
364
372
370
368
359
359
366
366
378
379
425
441
518
594
649
659
668
658
664
665
664
666
669
683
688
682
675
668
666
665
664
664
666
666
662
658
654
653
692
744
760
782
783
796
801
834
832
833
834
833
832
832
832
833
834
843
850
843
846
832
849
881
888
886
889
889
892
889
891
891
891
892
891
882
882
879
879
879
878
878
877
877
879
879
877
873
868
864
864
863
863
862
858
858
858
858
857
857
846
845
843
844
844
844
841
842
839
832
829
822
820
820
821
821
825
824
825
825
825
825
824
821
823
824
824
824
821
811
811
810
811
806
806
807
804
800
798
792
793
794
797
793
812
814
813
810
796
788
786
784
777
772
770
769
759
756
738
724
718
720
720
729
728
721
723
685
652
650
647
647
647
641
636
635
634
626
625
583
582
584
593
592
590
588
566
562
560
557
550
552
546
542
503
489
486
467
464
455
453
448
442
441
417
416
379
374
374
373
373
373
373
371
371
363
361
359
358
358
354
353
345
341
324
311
310
313
308
307
296
293
292
290
287
287
289
287
275
277
275
268
267
268
276
279
301
329
338
346
343
347
355
355
354
355
354
358
352
350
348
342
342
338
340
339
339
339
340
339
334
335
332
332
332
332
332
331
330
331
329
330
329
331
330
332
323
322
317
322
320
319
318
318
319
318
314
313
313
314
316
315
313
308
303
302
298
297
292
292
292
290
281
279
279
279
284
284
282
282
279
278
277
277
277
272
273
271
268
267
265
262
260
260
259
259
261
261
253
253
255
256
256
259
259
257
256
253
253
253
254
253
253
251
244
243
242
237
237
235
235
236
234
235
226
222
214
213
213
210
212
212
211
207
206
202
198
197
191
187
188
187
185
181
177
178
178
176
179
184
184
185
184
180
180
179
181
175
180
184
185
183
181
182
182
183
184
183
187
187
187
187
186
188
191
192
192
199
201
202
202
201
202
204
193
192
198
205
205
205
205
198
196
197
197
197
197
199
215
214
221
219
219
225
225
227
230
242
244
248
251
252
251
252
255
254
255
255
252
248
248
247
242
242
241
240
231
231
224
227
247
251
250
258
259
286
290
293
295
293
292
292
293
293
289
289
289
289
289
287
294
295
297
307
309
311
315
325
330
340
342
386
385
386
393
391
391
392
395
397
397
398
397
397
397
397
397
397
396
395
395
392
390
390
389
389
388
388
388
386
386
385
383
381
381
381
382
375
375
375
378
368
366
365
365
367
367
365
365
360
360
358
356
357
358
361
361
361
358
358
356
357
356
351
349
349
334
333
334
332
328
327
326
325
330
331
330
330
332
332
327
325
321
321
321
319
318
321
323
317
311
316
307
308
308
308
308
309
309
309
305
304
300
290
290
289
281
278
269
282
288
289
290
288
291
289
289
290
289
287
287
288
294
294
286
285
271
268
268
267
267
261
260
259
261
260
262
263
246
233
233
232
234
234
241
248
255
256
244
238
236
235
235
235
232
235
231
225
226
224
223
223
220
219
219
219
212
211
205
202
203
203
206
196
202
210
211
211
219
226
238
295
308
316
336
332
332
333
334
334
334
332
328
329
330
331
326
326
324
324
324
325
327
324
324
318
320
318
319
324
330
331
332
332
332
332
332
334
334
335
338
338
339
338
337
336
335
335
330
331
329
328
328
323
323
320
319
319
317
317
316
318
317
318
318
318
319
319
308
306
304
304
304
304
304
304
304
302
302
303
302
302
302
301
300
298
300
302
309
311
311
310
310
310
308
308
308
308
309
310
309
304
303
302
301
292
290
286
283
283
286
287
289
281
279
275
277
279
331
337
346
353
362
368
366
368
367
350
347
340
337
337
336
344
345
350
352
353
355
348
350
335
333
336
369
379
406
416
420
425
430
423
425
421
421
421
418
418
419
419
418
414
415
414
416
411
412
412
412
407
406
397
396
398
398
400
400
399
399
390
389
385
385
384
380
379
379
382
406
411
416
420
416
414
415
416
415
416
423
424
422
445
445
445
452
454
464
469
480
487
487
488
486
491
493
502
520
527
532
533
529
532
537
537
537
536
535
531
532
529
530
533
532
531
529
526
529
526
523
523
523
522
518
515
513
511
515
514
510
508
507
507
503
502
502
502
502
502
502
500
494
494
490
490
470
461
459
457
457
455
455
455
455
448
440
431
431
430
421
420
420
422
422
430
432
437
434
434
438
437
437
435
432
432
428
429
429
424
423
418
409
406
405
406
404
404
404
403
400
398
397
395
391
391
388
378
378
384
385
386
387
384
391
390
388
379
376
377
377
378
378
379
381
388
374
380
394
408
431
406
411
417
419
417
434
428
427
426
421
418
417
414
413
410
407
397
387
386
388
386
387
381
380
380
384
386
403
405
411
412
401
395
394
394
380
385
431
479
487
520
523
548
554
593
591
594
618
621
622
623
624
624
622
616
612
613
613
614
609
608
607
606
605
603
601
603
602
605
605
631
640
641
649
649
647
655
660
661
663
663
659
645
648
640
641
647
646
660
663
662
661
660
660
659
660
660
663
664
666
667
675
688
688
686
675
670
673
673
676
687
695
690
689
687
687
689
687
685
684
683
683
682
696
699
700
701
698
698
696
697
697
697
697
693
693
692
692
692
679
677
671
663
663
660
661
658
658
658
667
658
653
646
641
640
638
634
631
629
627
600
598
589
589
577
574
571
567
562
548
549
545
632
635
673
710
713
719
717
717
705
699
691
678
683
675
661
659
646
665
658
659
656
643
643
643
638
637
633
632
625
614
614
617
616
615
580
579
578
577
569
571
571
568
564
563
557
550
548
537
537
538
538
534
532
533
532
529
530
529
522
521
517
519
517
518
519
513
532
527
515
507
515
513
507
511
506
503
504
492
488
486
485
485
485
485
484
484
485
485
485
486
487
481
478
479
475
473
472
471
472
472
471
471
471
470
468
466
465
463
463
463
458
454
454
452
452
448
446
445
447
445
442
440
420
416
416
413
413
417
418
423
426
408
391
397
396
399
396
395
391
380
379
379
379
379
378
374
359
359
358
358
359
374
380
385
369
372
376
389
397
390
386
384
380
375
372
368
369
387
383
383
384
393
396
392
383
382
380
381
379
374
375
375
375
368
369
367
371
371
374
375
374
378
377
376
375
374
372
371
370
368
360
359
356
351
351
346
345
346
345
343
344
342
343
343
343
343
343
342
340
340
339
339
339
339
339
337
335
335
336
334
326
322
319
314
313
313
303
299
298
295
295
293
292
291
286
285
284
284
285
283
276
274
274
267
268
269
268
266
263
261
261
261
261
259
258
258
257
256
256
255
254
246
246
246
245
243
243
242
241
240
238
237
232
237
235
233
234
238
234
233
229
228
225
224
224
224
223
220
217
214
222
226
226
224
213
214
207
207
206
204
202
193
186
185
186
187
188
186
186
184
186
174
173
169
170
164
166
165
168
173
172
176
164
160
158
157
159
154
154
154
149
144
143
136
135
136
137
137
132
132
130
125
123
123
123
122
122
120
122
123
127
127
127
128
131
131
131
129
127
127
125
124
123
123
123
123
123
123
123
123
123
124
122
123
120
117
117
117
117
117
116
116
116
116
116
114
108
108
106
105
106
106
105
107
107
106
103
103
101
101
100
99
97
96
96
91
90
90
90
89
92
94
94
94
95
98
98
98
104
108
110
108
108
107
107
107
106
105
104
104
103
102
102
102
102
99
99
100
100
101
100
101
101
101
101
100
96
96
93
91
90
90
90
90
89
88
89
86
83
80
80
80
79
79
80
81
80
80
80
80
80
80
81
82
82
83
72
71
71
71
71
71
71
71
71
71
71
71
68
68
67
67
63
62
62
62
62
61
61
62
62
61
60
60
60
60
60
60
60
60
59
58
58
58
57
57
56
56
56
56
55
55
55
54
54
53
53
52
52
52
52
52
54
53
53
51
51
51
52
54
54
55
64
65
61
58
58
59
59
60
62
58
57
48
45
47
53
54
59
78
85
87
89
89
88
88
89
90
90
92
93
92
90
89
89
89
89
88
88
88
87
87
87
88
86
86
87
87
85
87
92
99
100
107
108
112
117
119
121
120
121
138
140
147
148
152
152
152
152
152
152
153
152
152
153
153
153
153
154
154
154
155
154
155
156
156
156
156
156
156
156
156
163
166
167
169
170
172
175
176
178
178
178
179
177
177
177
178
178
178
179
179
179
180
179
179
180
178
177
175
175
175
176
175
175
174
174
175
173
173
173
172
174
182
192
203
211
213
216
215
222
222
224
227
229
230
231
232
229
228
228
229
231
230
231
230
228
228
225
224
224
224
227
228
226
226
232
229
229
234
236
237
252
256
259
259
263
266
274
274
275
275
275
277
278
278
281
281
281
283
279
281
283
288
291
310
310
323
329
427
428
437
506
509
523
531
526
526
527
532
532
529
530
530
532
532
532
534
534
533
530
526
526
526
526
526
526
526
522
522
521
521
523
525
525
521
521
520
519
519
515
513
513
516
514
512
511
511
510
507
506
507
508
512
514
512
512
513
514
514
511
514
514
522
521
529
529
526
529
525
524
518
518
518
516
517
518
516
516
515
511
510
510
516
516
513
527
529
537
537
541
543
542
546
551
552
553
550
550
547
529
527
526
524
523
505
498
506
510
515
516
524
522
522
520
507
507
498
498
498
498
500
493
491
488
482
476
460
449
446
444
449
442
438
435
438
450
442
442
453
456
454
455
450
443
443
445
429
426
426
423
423
421
421
424
424
424
405
404
403
403
403
401
400
399
399
385
384
381
380
379
380
376
374
365
366
370
369
385
396
394
392
390
528
528
546
568
573
632
634
645
736
747
761
760
755
768
825
840
839
831
833
832
842
842
843
845
842
833
826
823
822
831
839
860
876
887
878
875
874
874
872
874
882
883
895
894
895
892
889
887
876
875
874
872
878
884
885
887
888
881
880
894
897
898
898
901
899
899
896
896
889
889
890
890
891
891
891
889
887
886
883
883
883
880
880
876
875
875
874
873
871
868
866
868
868
876
873
875
874
873
871
869
869
868
866
865
863
857
856
856
852
855
854
856
854
852
848
846
846
844
843
846
843
831
817
809
816
828
834
841
862
840
834
837
836
873
874
875
876
875
894
892
889
894
852
843
840
844
844
841
836
835
836
836
834
833
830
826
822
820
811
810
809
797
787
750
746
738
734
728
726
724
722
722
701
674
624
624
622
622
622
613
609
609
608
606
601
581
575
575
571
560
557
556
549
539
539
532
529
521
520
505
501
495
495
489
484
482
483
483
483
483
482
482
471
470
466
460
458
453
449
410
406
406
405
405
401
400
392
389
389
369
367
358
357
356
355
354
354
354
354
354
353
351
351
330
330
329
329
329
323
307
286
276
276
246
245
244
243
234
227
219
210
205
203
197
191
191
187
177
152
132
117
80
79
76
70
63
19
19
15
14
7
7
7
7
7
7
7
7
7
7
7
7
7
7
7
7
7
6
6
6
6
6
6
6
6
6
6
6
6
6
6
5
5
5
5
6
7
7
7
7
7
7
7
7
7
7
7
7
7
7
7
7
7
7
7
7
7
7
7
7
7
7
7
7
7
7
7
7
7
7
7
7
7
7
7
7
7
7
7
6
6
6
6
6
6
6
6
6
6
6
6
6
6
6
6
6
5
5
5
4
3
3
3
3
3
3
3
3
3
3
3
3
3
3
3
3
2
2
2
2
2
2
2
2
2
2
1
1
1
1
1
1
1
1
1
1
1
1
2
2
2
2
2
2
2
2
2
2
2
2
2
2
2
2
2
2
3
3
3
3
3
3
3
3
3
3
3
3
3
3
3
3
3
3
3
3
3
3
3
3
3
3
3
3
3
3
3
3
3
3
3
3
3
3
3
3
3
3
3
3
3
3
3
3
3
3
3
3
3
3
3
3
3
3
3
3
3
3
3
3
3
3
3
3
3
3
3
3
3
3
3
3
2
2
2
2
2
2
2
2
2
2
2
2
2
1
1
1
1
1
1
1
1
1
1
1
1
1
1
1
1
1
1
1
1
1
1
1
1
1
1
1
1
1
1
1
1
1
1
1
1
1
1
0
0
0
0
1
1
1
1
1
1
1
1
2
2
2
2
2
1
1
1
1
1
1
1
1
1
1
1
1
1
1
1
1
1
1
1
1
1
1
1
1
1
1
1
1
1
1
1
1
1
1
1
1
1
1
1
1
1
1
1
1
1
1
1
1
1
1
1
1
1
1
1
1
1
1
1
1
1
1
1
1
1
1
1
1
1
1
1
1
1
1
1
1
1
2
2
2
2
2
2
2
2
2
2
2
2
2
2
2
2
2
2
2
2
2
2
2
2
2
2
2
2
2
2
2
2
2
2
2
2
2
2
2
2
2
2
2
2
2
2
2
1
1
1
1
1
1
2
3
3
3
3
3
3
3
3
3
3
3
3
3
3
4
4
4
4
4
4
4
4
4
4
4
4
4
4
4
4
4
4
4
4
4
4
4
4
4
4
4
4
4
4
4
4
4
3
3
3
3
3
3
3
3
3
3
3
3
3
3
3
3
3
3
3
3
3
3
3
3
3
3
3
3
3
3
3
3
3
3
3
3
3
3
3
3
3
3
3
3
3
3
3
3
3
3
3
3
3
3
3
3
3
3
3
3
3
3
3
3
3
3
3
3
3
3
3
3
3
3
3
3
3
3
3
3
3
3
4
4
4
4
4
4
4
4
4
4
4
4
4
4
4
4
3
3
3
3
3
3
3
2
2
2
2
2
2
2
3
3
3
3
3
3
3
3
3
3
3
3
2
2
2
2
2
2
2
2
2
2
2
2
2
2
2
2
2
2
2
2
2
2
2
2
2
2
2
2
2
1
1
1
1
1
1
1
1
1
1
1
1
1
1
1
1
1
1
1
1
1
1
1
1
1
1
1
1
1
1
1
1
1
1
1
1
1
1
1
1
1
1
1
1
1
1
1
1
1
1
1
1
1
1
1
1
1
1
1
1
1
1
1
1
1
1
1
1
1
1
1
1
1
1
1
1
1
1
1
1
1
1
1
1
1
1
1
1
1
1
1
1
1
1
1
1
1
1
1
1
1
1
1
1
2
2
2
2
2
2
2
2
1
1
1
1
1
0
0
0
0
0
0
0
0
0
0
0
0
0
0
0
0
0
0
0
0
0
0
0
0
0
0
0
0
0
0
0
0
0
0
0
0
0
0
0
0
0
0
0
0
0
0
0
0
0
0
0
0
0
0
0
0
0
0
0
0
0
0
0
0
0
0
0
0
0
0
0
0
0
0
0
0
0
0
0
0
0
0
0
0
0
0
0
0
0
0
0
0
0
0
0
0
0
0
0
0
0
0
0
0
0
0
0
0
0
0
0
0
0
0
0
0
0
0
0
0
0
0
0
0
0
0
0
1
1
1
1
1
1
1
1
2
2
2
2
2
2
2
2
2
2
2
2
2
2
2
2
2
2
2
2
2
2
2
2
2
2
2
2
2
2
2
2
2
2
2
2
2
2
2
2
2
2
2
2
2
2
2
2
2
2
2
2
2
2
2
2
2
2
2
2
2
2
2
2
2
2
2
2
3
3
3
3
3
4
4
4
4
4
4
4
4
4
4
4
4
4
4
4
4
4
4
4
4
4
4
4
4
4
4
4
4
4
4
4
4
4
4
4
4
4
4
4
4
4
4
4
4
4
4
4
4
4
4
4
4
4
4
4
4
3
3
3
3
3
3
3
3
3
3
4
4
4
4
4
4
4
4
4
4
4
4
4
4
4
4
4
4
4
4
4
4
4
4
4
4
3
3
3
3
3
3
3
3
3
3
3
3
3
3
3
3
3
3
3
3
3
3
3
4
4
4
3
3
3
3
3
3
3
3
3
3
3
2
2
3
3
3
3
3
3
3
3
3
3
3
3
3
3
3
3
3
3
3
3
3
3
3
3
3
3
3
3
3
3
3
3
3
4
4
4
4
4
4
4
4
4
4
4
4
4
4
4
4
4
4
4
4
4
4
4
4
4
4
4
4
4
4
4
4
4
4
4
4
4
4
4
4
4
4
4
4
4
4
4
4
4
4
5
5
5
5
5
5
6
6
6
6
6
6
6
6
6
6
6
6
6
6
6
6
5
5
5
5
5
4
4
4
4
4
4
4
4
4
4
4
4
4
4
4
4
4
4
4
4
4
4
4
4
4
4
4
4
4
4
4
3
3
3
3
3
3
3
3
3
3
3
3
3
3
3
3
3
3
3
3
3
3
3
3
3
3
3
3
3
3
3
3
3
3
3
3
3
3
3
3
3
3
3
3
3
3
3
2
2
2
2
2
2
2
2
2
2
2
1
1
1
1
1
1
1
1
1
1
1
1
1
1
1
1
1
1
1
1
1
1
1
1
1
1
0
0
0
0
0
0
0
0
0
0
0
0
0
1
1
1
1
1
1
1
1
1
1
1
1
1
0
0
0
0
1
1
1
1
1
1
1
1
1
1
1
1
1
1
1
1
1
1
1
1
1
1
2
2
2
2
2
2
2
2
2
2
2
2
2
2
2
2
2
2
2
2
2
2
2
2
2
2
2
2
2
2
2
2
2
2
2
2
2
2
2
2
2
2
2
2
2
2
3
3
3
3
3
3
3
3
3
3
3
3
3
3
3
3
3
3
3
3
3
3
3
3
3
3
3
3
3
3
3
3
3
3
3
3
3
3
3
3
3
3
4
4
4
4
4
4
4
4
4
4
4
4
4
4
4
4
4
4
4
4
4
4
4
4
4
4
4
4
4
4
4
4
4
4
4
4
4
4
4
4
3
3
3
3
3
3
3
3
3
3
3
3
3
3
3
3
3
3
3
3
3
3
3
3
3
3
3
3
3
3
3
3
3
3
3
3
3
3
3
2
2
2
2
2
2
2
2
2
2
2
2
2
0
0
0
0
0
0
0
0
0
0
0
0
0
0
0
0
0
0
0
0
0
0
0
0
0
0
0
0
0
0
0
0
0
0
0
0
0
0
0
0
0
0
0
0
0
0
0
0
0
0
0
0
0
0
0
0
0
0
0
0
0
0
0
0
0
0
0
0
0
0
0
0
0
0
0
0
0
0
0
0
0
0
0
0
0
0
0
0
0
0
0
0
0
0
0
0
0
0
0
0
0
0
0
0
0
0
0
0
0
0
0
0
0
0
0
0
0
0
0
0
0
0
0
0
0
0
0
0
0
0
0
0
0
0
0
0
0
0
0
0
0
0
0
0
0
0
0
0
0
0
0
0
0
0
0
0
0
0
0
0
0
0
0
0
0
0
0
0
0
0
0
0
0
0
0
0
0
0
0
0
0
0
0
0
0
0
0
0
0
0
0
0
0
0
0
0
0
0
0
0
0
0
0
0
0
0
0
0
0
0
0
0
0
0
0
0
0
0
0
0
0
0
0
0
0
0
0
0
0
0
0
0
0
0
0
0
0
0
0
0
0
0
0
0
0
0
0
0
0
0
0
0
0
0
0
0
0
0
0
0
0
0
0
0
0
0
0
0
0
0
0
0
0
0
0
0
0
0
0
0
0
0
0
0
0
0
0
0
0
0
0
0
0
0
0
0
0
0
0
0
0
0
0
0
0
0
0
0
0
0
0
0
0
0
0
0
0
0
0
0
0
0
0
0
0
0
0
0
0
0
0
0
0
0
0
0
0
0
0
0
0
0
0
0
0
0
0
0
0
0
0
0
0
0
0
0
0
0
0
0
0
0
0
0
0
0
0
0
0
0
0
0
0
0
0
0
0
0
0
0
0
0
0
0
0
0
0
0
0
0
0
0
0
0
0
0
0
0
0
0
0
0
0
0
0
0
0
0
0
0
0
0
0
0
0
0
0
0
0
0
0
0
0
0
0
0
0
0
0
0
0
0
0
0
0
0
0
0
0
0
0
0
0
0
0
0
0
0
0
0
0
0
0
0
0
0
0
0
0
0
0
0
0
0
0
0
0
0
0
0
0
0
0
0
0
0
0
0
0
0
0
0
0
0
0
0
0
0
0
0
0
0
0
0
0
0
0
0
0
0
0
0
0
0
0
0
0
0
0
0
0
0
0
0
0
0
0
0
0
0
0
0
0
0
0
0
0
0
0
0
0
0
0
0
0
0
0
0
0
0
0
0
0
0
0
0
0
0
0
0
0
0
0
0
0
0
0
0
0
0
0
0
0
0
0
0
0
0
0
0
0
0
0
0
0
0
0
0
0
0
0
0
0
0
0
0
0
0
0
0
0
0
0
0
0
0
0
0
0
0
0
0
0
0
0
0
0
0
0
0
0
0
0
0
0
0
1
1
1
1
1
1
1
1
1
1
1
1
1
1
1
1
0
0
0
0
0
0
0
0
0
0
0
0
0
0
0
0
0
0
0
0
0
0
0
0
0
0
0
0
0
0
0
0
0
0
0
0
0
0
0
0
0
0
0
0
0
0
0
0
0
0
0
0
0
0
0
0
0
0
0
0
0
0
0
0
0
0
0
0
0
0
0
0
0
0
0
0
0
0
0
0
0
0
0
0
0
0
0
0
0
0
0
0
0
0
0
0
0
0
0
0
0
0
0
0
0
0
0
0
0
0
0
0
0
0
0
0
0
0
0
0
0
0
0
0
0
0
0
0
0
0
0
0
0
0
0
0
0
0
0
0
0
0
0
0
0
0
0
0
0
0
0
0
0
0
0
0
0
0
0
0
0
0
0
0
0
0
0
0
0
0
0
0
0
0
0
0
0
0
0
0
0
0
0
0
0
0
0
0
0
0
0
0
0
0
0
0
0
0
0
0
0
0
0
0
0
0
0
0
0
0
0
0
0
0
0
0
0
0
0
0
0
0
0
0
0
0
0
0
0
0
0
0
0
0
0
0
0
0
0
0
0
0
0
0
0
0
0
0
0
0
0
0
0
0
0
0
0
0
0
0
0
0
0
0
0
0
0
0
0
0
0
0
0
0
0
0
0
0
0
0
0
0
0
0
0
0
0
0
0
0
0
0
0
0
0
0
0
0
0
0
0
0
0
0
0
0
0
0
0
0
0
0
0
0
0
0
0
0
0
0
0
0
0
0
0
0
0
0
0
0
0
0
0
0
0
0
0
0
0
0
0
0
0
0
0
0
0
0
0
0
0
0
0
0
0
0
0
0
0
0
0
0
0
0
0
0
0
0
0
0
0
0
0
0
0
0
0
0
0
0
0
0
0
0
0
0
0
0
0
0
0
0
0
0
0
0
0
0
0
0
0
0
0
0
0
0
0
0
0
0
0
0
0
0
0
0
0
0
0
0
0
0
0
0
0
0
0
0
0
0
0
0
0
0
0
0
0
0
0
0
0
0
0
0
0
0
0
0
0
0
0
0
0
0
0
0
0
0
0
0
0
0
0
0
0
0
0
0
0
0
0
0
0
0
0
0
0
0
0
0
0
0
0
0
0
0
0
0
0
0
0
0
0
1
1
1
1
1
1
1
1
1
1
1
1
1
1
1
1
1
1
1
1
1
1
1
1
1
1
1
1
1
1
1
1
1
1
1
1
1
1
1
1
1
1
1
1
1
1
1
1
1
1
1
1
1
1
1
1
1
1
1
1
1
1
1
1
1
1
1
1
1
1
1
1
1
1
1
1
1
1
1
1
1
1
1
1
1
1
1
1
1
1
1
1
1
1
1
1
1
1
1
1
1
1
1
1
1
1
1
1
1
1
1
1
1
1
1
1
1
1
1
1
1
1
1
1
1
1
1
1
1
1
1
1
1
1
1
1
1
1
1
2
2
2
2
2
2
2
2
2
2
2
2
2
2
2
2
2
2
2
2
2
2
2
2
2
2
2
2
2
2
2
2
2
2
2
2
1
1
1
2
1
1
1
1
1
1
1
1
1
1
1
1
1
1
1
1
1
1
1
1
1
1
1
1
1
1
1
1
1
1
1
1
1
1
1
1
1
1
1
1
1
1
1
1
1
1
1
1
1
1
1
1
1
1
1
1
1
1
1
1
1
1
1
1
1
1
1
1
1
1
1
1
1
1
1
1
1
1
1
1
1
1
1
1
1
1
1
1
1
1
1
1
1
1
1
1
1
1
1
1
1
1
1
1
1
1
1
1
1
1
0
0
0
0
0
0
0
0
0
0
0
0
0
0
0
0
0
0
0
0
0
0
0
0
0
0
0
0
0
0
0
0
0
0
0
0
0
0
0
0
0
0
0
0
0
0
0
0
0
0
0
0
0
0
0
0
0
0
0
0
0
0
0
0
0
0
0
0
1
1
1
1
1
1
1
1
1
1
1
1
1
1
1
1
1
1
1
1
1
1
1
1
1
1
1
1
1
1
1
1
1
1
1
1
1
1
1
1
1
1
2
2
2
2
2
2
2
2
2
2
2
2
2
2
2
2
2
2
2
2
2
2
2
2
2
2
2
2
2
2
2
2
2
2
2
2
2
2
2
2
2
2
2
2
2
2
2
2
2
2
2
2
2
2
2
2
2
2
2
2
2
2
2
2
2
2
2
2
2
3
3
3
3
3
3
3
3
3
3
3
3
3
3
3
3
3
3
3
3
3
3
3
3
3
3
3
3
3
3
3
3
3
3
3
3
3
3
3
3
3
3
3
3
3
3
3
3
2
2
3
3
3
3
3
3
3
3
4
4
4
4
4
4
4
4
4
3
3
3
3
3
3
3
3
3
3
3
3
2
2
2
2
2
2
2
2
2
3
3
3
4
4
5
5
5
5
6
6
6
6
6
6
6
6
6
6
6
6
6
6
6
6
6
6
6
6
6
6
6
6
6
6
6
6
6
6
6
6
6
6
6
6
6
6
6
6
6
6
6
6
6
6
6
6
6
6
6
6
6
7
7
7
7
7
6
6
6
6
6
6
6
6
6
6
6
6
6
6
6
6
6
6
6
6
6
6
6
6
6
6
6
6
6
6
6
6
6
6
6
6
6
6
6
6
6
6
6
6
6
6
6
6
7
6
6
6
6
6
7
7
7
7
7
7
6
6
6
6
6
6
6
6
5
5
5
6
6
6
6
6
6
6
6
6
6
6
6
6
5
5
5
4
4
3
4
4
4
4
4
4
4
5
6
6
6
6
6
6
6
6
6
6
6
6
6
6
6
6
6
6
6
6
6
6
6
6
6
6
6
6
6
6
6
6
6
6
6
6
6
6
6
6
6
6
6
6
6
6
6
6
6
6
6
6
6
6
6
6
6
6
6
6
6
6
7
7
6
6
6
6
6
6
6
6
6
6
5
5
5
5
5
5
5
5
5
5
5
5
5
5
6
6
6
6
6
6
6
6
6
6
6
6
6
6
6
6
6
6
6
6
6
6
6
6
6
6
6
5
5
5
5
5
5
5
5
5
6
7
7
7
7
7
7
7
7
7
7
7
7
7
7
7
7
7
7
7
7
6
6
6
6
6
6
6
6
6
6
6
6
6
6
6
4
4
4
4
4
4
4
4
4
4
4
4
4
4
4
4
4
4
4
4
4
4
4
4
4
4
4
4
4
4
4
5
5
5
5
5
5
5
5
5
5
5
5
5
5
5
5
5
5
5
5
4
4
4
4
4
4
4
4
3
3
3
3
3
3
3
3
3
3
3
3
3
3
3
3
3
3
3
3
3
3
3
3
3
3
2
2
2
2
2
2
2
2
2
2
2
2
2
3
3
4
4
4
4
4
4
4
4
4
4
4
4
4
4
4
4
4
4
4
3
3
3
3
3
3
3
3
3
3
3
3
3
4
4
4
4
4
4
4
4
5
5
5
5
5
5
5
5
5
5
5
5
5
5
5
5
5
4
4
4
4
4
4
4
4
4
4
4
4
4
4
4
4
4
4
4
4
4
4
4
4
4
4
4
4
4
4
4
4
4
4
4
4
4
4
4
4
4
4
4
4
4
4
4
4
4
4
4
3
3
3
3
2
2
2
2
2
2
1
1
1
1
1
1
1
1
1
1
1
1
1
1
1
1
1
1
1
1
1
1
1
1
1
1
1
1
0
0
0
0
0
0
0
0
0
0
0
0
0
0
0
0
0
0
0
0
0
0
0
0
0
0
0
0
0
0
0
0
0
0
0
0
0
0
0
0
0
0
0
0
0
0
0
0
0
0
0
0
0
0
0
0
0
1
1
1
2
2
2
2
2
2
2
2
2
2
2
2
2
2
2
2
2
2
2
2
2
2
2
2
2
2
2
2
2
2
2
2
2
2
2
2
2
2
2
2
2
2
2
2
2
2
2
2
2
2
2
2
2
2
2
2
2
2
2
2
2
2
2
2
2
2
2
2
4
6
6
6
7
7
8
8
8
8
8
8
8
8
8
8
9
9
10
13
14
16
17
18
18
18
18
19
19
19
21
21
21
21
21
21
21
21
21
21
21
21
21
21
21
21
21
21
21
21
21
21
23
23
23
23
23
23
22
22
22
22
22
22
22
22
22
22
22
22
22
22
22
22
23
24
24
27
29
29
29
29
30
30
31
32
32
33
33
34
34
34
34
34
34
34
34
34
33
33
33
33
33
33
33
33
33
33
36
38
38
39
40
42
44
44
44
45
45
45
46
45
45
45
45
44
44
44
44
43
43
43
42
42
43
43
43
43
43
43
43
43
45
45
46
51
51
50
50
51
50
50
50
50
50
50
50
50
50
50
50
49
50
50
50
51
50
50
51
51
52
52
55
56
56
57
57
57
57
57
57
57
57
57
57
57
57
57
57
57
57
57
57
57
56
55
55
55
55
55
55
55
55
55
55
55
55
55
55
55
55
55
55
55
55
55
55
55
55
55
55
55
55
55
55
55
55
54
54
56
57
56
54
54
54
54
54
54
55
52
47
47
47
47
48
49
48
49
48
48
48
50
50
50
50
50
50
50
50
50
50
49
48
47
47
47
47
47
47
44
44
43
43
45
45
44
42
42
42
43
45
45
45
45
46
44
44
44
44
43
44
44
46
46
47
46
47
47
46
46
49
51
52
52
53
53
53
53
53
53
53
53
49
49
48
47
47
47
47
47
46
46
45
45
44
44
44
44
43
43
43
43
43
43
44
44
44
44
43
43
44
46
46
47
47
47
48
48
49
49
47
47
48
49
49
48
48
48
49
49
49
48
47
48
48
48
48
50
50
50
50
50
50
50
50
50
52
51
52
52
52
52
52
51
52
52
52
51
51
51
51
51
52
53
53
54
54
54
53
53
53
53
53
53
53
53
53
54
53
53
52
52
52
52
52
51
51
52
52
50
50
50
52
52
53
53
53
54
54
62
63
68
68
67
67
67
67
67
68
68
68
68
65
65
65
65
65
65
65
63
63
63
63
62
62
61
61
62
60
60
60
59
59
59
59
59
57
57
59
59
59
61
70
70
70
69
68
67
67
67
67
67
69
69
66
66
66
66
66
68
68
76
86
91
91
91
92
92
94
94
94
102
101
104
104
102
103
102
101
102
102
103
106
108
109
108
108
108
107
109
110
110
110
111
112
111
111
111
111
111
111
109
109
107
107
104
104
102
102
102
102
102
101
101
101
101
101
101
102
101
100
100
100
99
99
99
99
98
97
97
97
98
99
96
97
97
97
97
99
99
98
97
97
97
98
98
98
98
97
98
98
100
100
99
103
102
101
99
99
99
98
98
100
100
102
103
104
103
103
103
103
102
100
100
100
99
99
99
98
98
97
97
97
97
96
97
98
96
97
96
97
96
92
90
89
87
88
87
87
89
91
90
89
90
100
100
100
100
100
97
97
97
97
100
100
99
99
98
98
98
97
97
99
99
93
91
91
94
94
94
94
95
94
94
93
93
93
93
93
91
91
90
89
89
90
90
90
90
91
91
91
90
89
90
91
91
90
90
86
86
84
84
84
84
81
81
80
80
78
78
79
79
79
79
77
77
77
77
78
78
75
75
75
75
75
75
75
75
73
68
67
67
70
69
69
69
69
67
67
65
65
65
65
65
63
63
63
63
63
63
63
60
60
60
60
60
60
60
60
60
63
63
63
66
63
59
58
57
57
60
60
60
60
58
58
58
58
58
57
54
54
53
53
53
53
53
52
50
51
50
51
50
50
50
50
51
52
52
52
52
53
53
53
53
52
50
50
51
53
53
58
61
63
63
61
59
59
60
61
61
62
62
62
62
61
60
59
60
60
60
60
58
57
57
58
61
61
61
61
61
61
62
62
62
63
61
58
58
58
58
55
55
57
57
57
58
57
57
59
61
61
63
67
67
73
77
77
77
78
79
79
79
79
79
79
79
78
78
78
78
78
78
78
78
78
77
77
75
75
75
75
75
74
74
74
74
74
74
74
74
74
73
73
73
73
73
73
73
73
73
73
73
73
72
72
72
71
69
69
69
68
68
68
69
69
69
68
67
67
67
67
67
67
67
67
67
67
67
67
67
67
67
67
66
66
66
65
64
65
65
65
64
64
64
64
65
67
67
65
65
68
68
69
71
70
71
71
71
73
73
75
75
75
75
75
75
74
74
75
75
74
74
74
74
74
73
72
72
72
72
71
71
71
71
71
72
72
72
72
72
71
72
70
67
67
65
65
65
65
63
63
64
63
65
65
68
67
67
67
67
67
65
64
64
64
66
64
61
60
60
59
59
61
61
61
63
63
63
63
63
62
62
62
60
58
58
58
56
56
56
59
60
60
60
60
59
59
59
59
59
59
59
58
58
58
58
59
58
59
59
59
59
59
59
56
56
55
55
54
54
56
68
69
72
73
74
82
83
84
84
85
86
86
86
85
85
85
85
84
84
83
83
83
83
83
82
82
82
82
82
82
82
82
82
82
81
81
81
81
81
81
81
80
80
79
78
78
78
77
77
77
77
77
76
80
77
77
74
75
79
80
84
84
84
84
83
81
81
81
81
80
80
80
80
79
79
79
77
77
76
76
76
76
76
76
75
77
77
76
76
74
74
80
80
80
80
79
79
85
85
91
91
91
93
92
92
92
106
108
112
119
113
114
112
111
111
110
110
109
112
113
117
121
121
121
127
125
126
135
136
137
137
132
132
143
143
143
143
143
139
138
137
137
138
138
140
143
144
144
144
144
145
143
143
143
143
143
143
143
143
143
143
144
142
142
142
142
142
141
141
141
140
140
140
140
139
139
139
139
139
137
136
136
136
136
135
136
137
137
137
136
136
135
132
132
132
133
133
132
128
128
128
128
128
128
128
128
127
126
126
125
125
125
125
126
125
125
124
124
124
124
124
123
121
121
121
121
121
120
120
119
119
117
113
107
107
107
107
107
107
105
99
100
100
100
99
99
97
97
97
97
92
90
89
88
88
88
86
85
85
85
81
79
79
78
78
77
78
74
73
72
73
73
76
82
81
80
80
80
80
80
78
79
79
77
72
58
58
58
58
58
58
57
55
55
54
54
54
54
52
51
51
51
51
48
48
48
48
49
53
61
58
59
60
61
61
61
62
62
62
65
66
64
64
64
65
65
63
63
62
62
62
63
63
64
64
64
64
63
62
62
62
62
62
62
63
63
63
63
63
63
62
61
61
62
63
62
62
62
62
62
62
62
62
62
62
61
61
61
61
61
61
60
56
56
56
56
56
56
55
55
55
54
54
54
52
52
52
52
52
52
52
52
52
52
52
52
52
52
52
52
52
52
52
52
52
52
52
52
52
52
52
52
51
50
49
49
49
49
48
48
48
48
48
48
49
49
51
52
52
52
52
52
52
52
52
51
51
50
49
49
46
46
46
45
49
52
52
58
70
69
70
70
70
70
70
70
71
71
71
71
69
69
68
68
68
65
63
63
63
63
62
62
62
62
62
62
62
61
61
59
59
59
61
61
61
61
58
59
58
58
58
59
59
57
56
56
56
56
56
56
56
56
55
54
53
51
49
49
49
49
50
50
50
51
51
51
52
52
52
52
52
52
52
52
52
52
52
51
51
51
51
51
51
50
51
51
52
52
52
52
51
51
51
51
51
50
50
50
50
50
51
51
51
50
50
50
50
50
50
50
49
49
48
48
48
48
48
48
48
47
47
48
47
46
45
45
45
45
45
45
46
45
45
44
44
44
44
42
42
42
42
43
43
44
42
42
40
41
40
40
40
40
35
37
37
38
39
40
41
43
43
42
42
42
42
42
41
41
40
40
40
40
40
40
40
40
37
37
36
36
36
37
37
37
36
35
34
32
32
32
32
32
34
35
36
36
37
37
37
37
36
36
35
34
33
33
33
33
33
34
33
33
33
33
33
33
33
33
33
33
33
33
33
33
33
33
33
32
32
32
32
32
32
32
31
32
31
31
31
31
31
31
31
31
31
31
32
31
31
30
30
30
30
30
38
41
44
51
60
60
59
63
64
64
64
64
62
61
61
61
60
61
61
62
62
62
63
62
62
62
62
62
61
61
61
61
61
60
63
64
66
67
67
72
73
73
73
73
72
72
72
72
72
72
71
71
71
71
72
72
72
73
73
73
71
71
71
71
71
71
71
71
71
71
71
71
71
71
71
71
71
71
71
71
71
71
71
71
71
72
70
70
69
70
70
69
69
68
68
68
68
68
68
68
68
68
68
67
67
67
68
68
68
69
69
69
69
71
71
72
71
71
74
79
79
81
82
82
82
82
82
82
83
82
79
79
81
84
85
86
85
85
85
85
85
85
85
85
84
82
82
82
82
82
81
80
79
79
78
76
72
71
71
71
71
71
71
72
72
71
68
68
69
70
70
69
69
70
70
70
72
72
72
72
69
69
67
67
68
65
65
65
64
64
64
64
61
62
59
58
63
65
67
70
85
86
87
91
93
97
102
105
114
116
118
125
124
126
126
132
132
132
132
132
131
131
129
129
129
131
131
130
128
128
128
128
130
131
131
131
130
129
129
129
130
130
130
130
127
126
126
126
125
123
121
121
121
121
121
121
121
121
121
119
117
117
117
117
115
115
115
114
114
113
113
114
116
116
117
119
121
122
122
122
122
122
122
127
127
128
127
127
129
132
135
135
136
136
142
142
147
149
149
148
148
148
148
148
150
152
152
150
150
149
148
148
150
150
151
154
155
154
154
156
158
157
156
153
153
151
155
151
152
153
153
152
152
149
147
145
145
145
145
147
148
148
147
146
145
143
143
142
142
141
141
139
136
137
137
136
134
134
134
133
133
129
126
125
125
125
128
129
125
114
114
113
113
114
114
113
113
113
112
112
112
112
112
112
112
112
112
111
110
109
108
108
110
109
108
106
106
108
107
111
111
116
121
128
128
129
130
125
126
123
123
123
124
123
123
121
120
119
119
119
118
118
118
118
117
114
113
112
112
107
106
106
102
101
101
100
97
96
96
96
95
96
96
94
86
86
86
86
86
88
85
85
84
84
83
82
83
82
82
80
77
77
77
78
78
78
78
78
78
76
75
76
77
77
76
76
78
78
80
80
80
80
77
77
78
78
81
80
74
74
74
74
72
72
71
70
70
70
70
70
70
70
70
70
70
70
68
67
66
65
64
64
64
62
59
59
59
59
59
57
57
57
57
57
56
56
56
57
55
53
50
49
49
49
50
50
52
52
51
51
51
52
51
51
51
51
51
50
49
49
49
49
47
47
45
43
43
43
43
44
45
45
45
45
44
43
42
42
42
43
44
43
42
42
46
46
51
50
50
50
50
49
50
50
49
49
49
49
49
48
48
48
46
46
46
47
49
50
48
48
48
48
48
48
48
47
47
47
44
44
44
44
44
44
44
48
48
47
46
46
46
46
46
46
46
46
46
46
46
45
46
46
46
45
45
45
45
45
45
46
46
46
46
46
46
45
44
42
42
42
41
41
41
41
41
41
41
41
40
40
40
40
38
38
37
37
38
38
38
39
39
39
40
39
39
40
40
40
40
40
40
40
40
40
40
41
41
40
40
40
40
40
40
40
40
39
39
34
33
31
31
31
29
29
29
29
29
27
27
26
22
22
22
22
22
22
22
21
21
21
21
21
21
21
21
21
21
21
19
19
18
18
18
18
19
20
20
20
20
20
20
20
20
20
20
20
20
21
22
24
27
29
31
31
29
29
30
32
33
33
33
33
32
32
32
32
32
32
32
32
32
32
32
33
33
33
32
32
33
33
33
33
32
32
32
34
35
35
35
35
35
35
35
35
35
35
35
35
35
34
34
34
34
34
34
34
35
35
35
35
35
35
35
35
35
35
36
37
40
40
40
40
40
40
40
40
40
40
40
40
40
41
41
41
41
41
41
41
42
43
43
46
46
47
48
48
48
48
46
46
46
46
49
48
47
46
46
46
46
46
46
48
48
48
47
48
48
48
48
48
48
47
47
46
46
46
46
46
46
47
45
45
45
45
45
45
46
46
47
47
47
47
47
47
48
48
48
48
46
45
45
45
45
45
44
44
44
45
44
44
44
44
40
39
39
39
38
38
38
38
38
38
38
37
36
36
36
36
36
37
38
38
40
40
40
44
44
44
44
43
43
43
43
43
42
42
42
42
42
42
42
41
40
40
40
41
39
39
39
37
36
37
36
35
35
35
35
35
36
36
36
36
36
36
35
35
35
35
35
36
36
33
32
31
31
31
31
31
31
31
31
32
31
31
30
30
30
30
31
30
31
31
32
32
31
31
31
31
31
31
31
30
30
28
27
27
28
29
29
29
29
29
30
30
35
35
35
37
37
37
37
37
37
37
38
38
39
39
39
39
38
38
37
37
37
37
36
37
37
37
37
37
37
37
37
38
38
37
37
37
37
37
37
37
37
37
37
35
35
36
36
33
33
33
33
34
33
33
33
33
34
34
34
34
34
34
35
34
34
35
35
35
35
36
35
37
36
38
38
38
39
38
39
39
40
41
41
41
40
40
40
40
40
40
40
41
42
41
41
41
41
41
41
41
41
41
41
41
41
40
40
40
40
40
40
40
39
39
39
39
39
39
39
39
39
39
39
39
39
38
38
38
38
38
38
38
38
36
36
36
36
36
36
35
35
35
35
35
35
35
35
35
36
36
37
37
38
40
39
39
39
40
41
41
41
42
42
44
44
44
44
44
43
43
43
44
45
46
42
42
43
43
43
43
43
42
43
43
43
43
43
43
43
43
43
43
42
42
40
40
40
40
40
40
40
39
39
39
37
37
37
37
36
35
35
34
34
34
34
34
34
34
33
33
33
34
34
34
34
34
34
34
35
35
35
35
34
34
34
34
34
34
33
33
33
32
32
32
32
32
32
33
32
34
34
34
34
34
37
38
40
40
39
40
41
42
42
44
46
46
60
70
68
68
73
76
76
83
83
83
83
84
91
95
95
100
104
104
106
106
106
106
106
106
106
106
106
106
105
105
105
105
105
105
105
104
104
104
104
104
104
104
105
105
105
105
105
106
106
106
105
105
105
105
105
105
105
103
103
100
99
99
99
98
98
98
99
99
99
99
100
100
99
101
101
101
104
104
106
108
116
116
116
116
116
116
116
116
116
116
116
116
116
116
116
116
116
116
116
116
114
113
113
113
113
113
112
112
111
110
108
108
108
108
108
108
107
105
102
102
101
100
98
98
99
99
97
97
96
89
89
89
89
91
91
85
85
85
85
88
88
89
89
85
81
84
84
85
85
85
83
84
82
83
80
80
78
78
77
76
78
77
77
77
73
73
73
73
74
73
73
69
68
66
66
67
67
67
67
66
67
67
67
64
64
64
63
63
62
58
56
51
51
49
49
49
48
48
48
48
48
48
48
48
48
48
48
48
48
47
46
45
43
43
43
43
43
43
42
42
42
41
42
46
46
50
54
57
57
57
59
61
63
66
67
67
68
67
68
68
68
66
67
67
67
66
66
63
63
64
64
63
62
62
62
62
62
62
62
62
62
62
62
61
55
55
55
55
55
55
55
55
54
54
53
53
52
53
53
53
52
52
52
52
52
52
53
52
53
53
52
55
55
55
56
56
56
56
56
56
56
55
55
55
55
55
55
54
54
54
54
54
53
53
54
54
55
55
60
60
60
59
60
60
60
61
62
62
62
62
61
61
61
61
61
61
61
61
61
61
61
61
61
61
61
61
61
61
59
60
60
56
52
50
50
48
48
48
48
48
48
48
48
48
47
46
46
46
46
46
46
45
41
42
42
44
46
46
46
47
48
51
57
57
58
59
58
62
64
65
65
65
64
64
63
63
64
64
64
66
66
66
66
65
64
64
63
63
61
60
59
59
59
59
58
58
59
59
60
59
59
60
57
57
55
54
54
54
54
55
55
55
55
54
54
53
53
53
51
51
49
49
49
48
48
49
49
50
49
49
49
49
49
49
47
48
47
50
50
48
48
48
49
49
49
53
56
56
56
57
58
62
62
67
67
68
68
70
71
72
72
72
72
72
72
73
73
73
73
73
73
73
73
73
73
74
73
70
71
71
72
71
71
71
71
72
71
71
69
69
69
69
69
70
70
69
74
74
74
73
73
73
74
74
73
74
77
79
79
81
81
81
81
86
87
87
87
89
90
90
90
89
88
89
92
94
94
95
95
95
95
95
95
95
95
95
95
95
95
95
96
96
96
94
95
97
97
97
97
97
97
95
95
94
94
94
94
97
97
103
103
104
104
103
101
101
101
101
101
101
101
101
101
101
101
101
99
99
98
97
96
96
96
96
94
94
93
93
92
92
92
92
92
91
91
91
90
88
86
85
85
85
85
84
83
80
80
80
80
82
82
83
82
86
90
89
89
89
89
89
86
86
86
86
83
82
82
81
81
81
81
81
79
80
79
79
79
73
73
73
73
71
71
71
70
70
70
70
70
70
68
67
63
63
62
62
60
60
59
59
59
59
59
58
58
59
60
58
58
58
58
58
58
59
60
61
59
59
54
54
56
56
56
56
56
56
55
57
58
60
57
57
58
58
60
62
64
65
65
64
61
59
59
59
60
60
63
63
63
63
62
62
62
62
62
63
63
63
63
63
62
62
62
60
60
60
60
59
59
59
59
59
59
59
59
59
60
60
60
59
60
64
65
64
63
63
64
64
64
67
67
69
69
68
68
68
68
67
67
66
65
68
67
68
68
67
67
67
67
67
68
76
78
81
80
84
96
98
98
99
100
100
113
115
118
119
120
120
120
119
119
118
117
115
113
114
113
112
112
112
112
112
112
113
113
113
113
111
111
111
111
110
108
108
108
108
108
109
109
113
114
115
115
115
116
116
116
116
116
116
116
116
115
115
114
114
114
113
113
114
114
113
114
114
114
114
114
114
114
114
114
114
114
113
112
112
112
112
112
112
112
112
110
109
109
109
108
108
107
107
107
107
105
103
103
103
103
100
99
98
96
95
95
94
101
102
102
102
104
103
104
104
104
103
98
98
92
92
92
92
92
92
92
92
92
92
92
92
91
91
91
91
91
92
91
91
86
86
86
86
86
86
85
85
84
86
87
89
89
89
87
87
87
87
90
92
92
88
85
78
77
75
73
70
70
70
70
68
66
66
65
65
63
62
62
62
61
61
61
61
60
60
60
59
58
58
58
58
58
58
57
57
57
56
56
57
52
53
52
53
53
54
59
59
62
63
63
61
61
60
61
61
61
61
61
62
62
62
61
62
62
62
62
62
61
61
61
61
61
60
60
60
60
59
59
59
59
59
59
59
60
60
59
59
59
58
58
58
58
59
60
61
64
66
67
67
67
67
67
67
67
67
67
67
67
66
66
66
66
66
66
66
66
66
65
66
66
66
66
66
66
66
66
65
64
63
62
62
62
63
64
63
63
63
61
61
61
60
60
59
59
59
58
59
64
69
72
75
80
80
83
90
90
92
92
92
92
92
91
91
91
91
91
90
88
87
86
86
85
81
81
81
80
79
78
79
79
79
79
79
77
77
76
76
76
75
75
76
76
76
76
75
75
75
75
76
77
78
78
78
73
73
74
74
74
74
74
74
74
73
73
72
72
72
72
72
72
72
72
72
73
72
74
74
74
74
75
75
75
75
74
75
75
69
68
68
66
66
66
66
66
66
67
67
67
67
67
67
67
67
67
67
67
67
66
63
63
63
63
63
63
63
62
61
61
61
61
60
60
60
60
60
60
60
60
60
60
60
59
59
59
58
58
57
56
58
60
61
62
62
61
62
65
65
65
65
63
63
60
60
59
59
59
58
58
59
62
62
58
57
57
58
59
59
59
61
58
58
58
57
56
56
56
56
55
55
55
55
55
54
53
53
52
50
49
48
48
48
48
47
49
49
49
51
51
51
54
55
55
54
54
54
54
54
53
54
54
54
54
54
55
56
57
59
59
59
58
58
58
58
59
59
59
59
59
59
61
63
64
62
61
60
60
59
59
59
59
59
59
60
59
59
59
59
61
62
63
63
63
63
63
63
63
63
62
59
59
58
58
58
58
60
60
60
61
60
60
60
61
61
61
61
61
60
60
60
60
60
60
59
59
59
58
58
58
58
58
58
58
58
55
54
55
55
55
54
54
54
53
53
53
54
51
51
51
52
52
51
50
52
53
53
52
53
53
53
54
54
54
54
53
53
54
54
55
57
57
62
62
63
61
60
60
59
60
60
60
61
59
60
60
60
61
62
62
62
62
62
62
62
62
61
61
61
60
59
60
61
61
60
59
58
59
59
59
58
58
58
58
58
58
58
58
58
58
57
56
54
54
54
53
53
53
53
53
53
53
53
53
52
52
51
51
51
51
52
52
52
51
50
49
49
49
49
49
49
49
49
48
47
47
46
47
49
49
49
49
49
48
47
46
46
46
48
49
48
48
48
48
49
53
53
54
54
54
53
53
51
51
49
48
49
47
47
50
50
52
52
54
55
53
54
54
55
56
56
60
63
62
62
62
61
60
60
59
59
59
58
58
57
57
57
57
57
57
57
57
56
56
56
56
55
55
56
56
56
56
56
55
55
54
54
54
54
53
53
53
53
52
52
54
54
53
53
53
53
51
50
50
50
49
49
49
49
49
50
58
68
67
67
68
68
68
68
67
67
67
67
70
69
78
85
93
95
95
96
96
96
98
99
99
99
99
99
98
97
93
93
93
93
92
93
93
93
93
93
93
93
93
93
92
92
92
93
94
94
94
94
95
95
95
95
96
97
97
100
100
104
107
107
108
107
107
107
107
107
107
107
107
107
106
106
106
106
102
104
107
104
106
106
107
107
106
106
103
102
102
102
104
106
106
106
105
105
108
108
108
108
109
112
112
112
112
112
112
112
112
112
112
113
113
112
111
111
111
111
111
111
110
111
107
102
101
101
101
103
105
106
109
109
108
107
105
103
103
103
103
100
99
98
96
96
95
95
95
95
95
95
94
96
97
97
96
97
103
101
101
100
100
99
100
100
100
100
102
103
100
100
96
95
94
94
101
108
108
116
117
119
116
116
115
112
112
111
111
112
113
119
116
116
114
114
114
114
115
115
115
118
116
116
116
117
117
116
116
117
117
116
115
114
114
113
113
113
113
112
112
112
112
112
111
109
109
109
107
107
107
107
107
106
105
105
102
102
98
98
97
96
96
96
96
96
96
96
96
96
96
95
95
95
96
96
94
94
94
94
94
94
95
95
95
95
96
96
96
96
96
95
89
86
86
87
89
89
91
90
90
90
90
92
92
92
92
92
91
91
86
86
85
83
81
81
80
80
80
82
81
80
80
78
79
78
78
77
76
76
76
73
73
73
73
73
73
73
73
74
72
72
72
70
73
71
71
69
69
68
68
68
68
69
68
67
67
68
65
65
65
65
64
64
63
63
63
63
63
63
63
63
63
63
60
60
60
58
59
56
54
54
54
53
53
53
53
53
52
52
52
52
52
51
51
51
52
52
51
51
51
51
51
51
52
57
57
57
56
53
53
54
54
57
59
59
61
58
57
57
57
57
57
57
57
57
57
57
56
55
55
55
55
58
57
56
57
57
55
54
54
54
53
47
47
47
48
48
48
48
47
47
47
48
48
48
48
49
49
49
49
49
49
49
49
48
47
47
46
47
48
48
48
49
49
49
49
49
49
49
49
49
49
49
49
49
49
49
49
49
49
49
50
50
50
50
50
50
50
50
50
51
51
51
51
52
52
52
52
53
53
56
55
55
55
55
56
63
64
63
63
63
62
62
62
62
62
62
62
60
60
59
59
61
60
60
60
60
61
61
61
61
61
60
59
59
59
57
57
59
61
62
61
60
60
62
63
63
62
62
61
61
57
57
57
57
57
58
58
59
59
56
55
54
54
55
56
56
55
58
69
71
71
71
69
71
71
72
72
71
72
72
72
74
76
77
80
83
83
83
83
83
83
84
84
83
84
84
83
84
85
85
86
87
93
96
95
98
98
98
98
98
98
98
98
98
98
98
98
98
98
98
98
98
98
98
98
98
98
98
98
98
97
97
95
95
94
94
95
94
94
94
94
93
93
91
91
91
89
88
89
89
90
90
90
88
89
89
93
93
93
94
95
96
96
96
96
92
92
92
86
87
88
88
87
88
88
88
88
88
87
86
86
86
86
87
87
86
86
85
84
83
79
79
79
79
79
81
81
81
81
81
80
79
78
78
80
79
79
77
77
75
75
75
74
74
74
74
74
73
73
71
71
71
72
72
73
73
70
70
63
63
63
63
62
62
62
62
60
60
60
60
60
59
60
58
58
58
58
58
58
58
57
57
54
51
49
49
49
50
50
49
49
49
50
49
49
49
49
48
48
48
48
48
48
48
48
48
48
45
45
45
45
45
45
45
46
46
46
46
45
45
45
45
45
45
44
44
44
44
44
44
44
42
42
42
42
42
42
40
40
40
40
39
39
39
39
39
42
44
43
44
44
44
44
44
45
45
50
51
51
49
50
50
49
49
48
48
48
48
46
45
45
45
45
44
45
45
45
45
45
44
43
43
43
42
42
42
42
42
43
43
43
44
44
43
43
43
42
43
43
44
45
46
41
41
41
40
41
41
42
41
41
41
40
39
40
40
40
40
41
43
42
42
44
43
50
50
52
50
50
51
51
50
50
55
55
54
54
54
55
55
55
55
55
55
55
55
55
55
55
55
55
55
55
55
55
55
55
55
55
55
55
55
55
55
55
55
55
55
55
55
51
51
52
52
52
52
52
50
50
50
50
51
51
51
51
51
51
51
50
50
50
50
50
50
50
50
50
50
50
50
49
47
46
46
46
46
47
47
47
47
46
45
45
45
45
45
45
45
44
44
44
46
48
49
49
49
48
48
48
46
46
46
46
46
46
46
46
46
46
46
47
47
47
47
48
48
46
42
42
42
43
42
42
42
42
42
42
42
42
41
42
44
44
47
47
43
43
42
43
45
48
47
47
48
45
45
45
45
45
45
45
44
44
44
43
43
43
43
43
43
43
44
44
43
43
43
43
43
43
43
43
43
44
44
44
43
43
43
43
43
43
43
43
43
40
40
40
38
38
38
38
37
37
37
37
38
38
38
39
39
38
38
38
38
38
38
37
36
36
36
36
36
36
36
36
36
36
36
36
36
36
36
36
36
35
35
35
35
35
35
35
35
33
33
33
33
33
33
33
33
33
33
33
33
34
34
34
34
34
34
34
34
34
34
33
32
32
32
32
33
33
33
33
33
33
30
30
31
31
31
32
32
31
31
30
30
29
29
29
30
34
35
32
32
28
27
27
29
29
30
31
34
35
38
38
38
38
37
37
37
37
37
37
36
35
35
36
43
49
50
56
58
61
62
63
66
69
69
69
69
69
70
70
73
73
74
71
71
71
71
71
71
83
84
88
88
91
95
95
95
95
95
96
96
96
103
108
109
106
106
109
109
109
112
111
112
112
113
113
113
113
113
113
113
113
113
113
113
113
113
113
114
115
115
115
115
115
115
115
115
115
115
115
115
115
113
113
113
113
113
113
113
113
113
113
113
113
112
112
112
112
112
112
112
111
111
110
109
107
107
107
107
107
107
107
107
107
107
107
107
107
107
107
103
102
102
101
101
101
101
101
101
100
99
99
99
99
99
97
96
96
96
96
96
96
97
96
96
95
95
95
95
94
94
94
94
94
91
91
91
91
91
90
86
86
84
84
84
84
84
84
84
83
82
82
77
76
76
76
76
76
75
75
73
75
76
76
72
71
71
71
71
71
71
71
71
71
68
65
57
56
55
53
53
53
52
52
51
50
50
45
45
45
44
44
41
41
41
41
40
41
39
39
40
32
32
28
26
26
26
26
26
26
25
25
24
23
21
21
21
21
20
20
20
20
21
21
20
20
20
20
20
20
20
19
19
19
19
19
19
19
19
18
18
18
18
16
16
14
14
14
14
14
14
14
14
14
14
14
13
13
13
13
13
13
13
13
13
13
13
13
13
13
12
12
12
12
12
12
12
12
13
12
11
11
11
11
12
11
11
11
11
11
11
11
11
11
11
11
10
10
10
10
10
10
10
10
10
10
10
9
9
9
9
9
10
10
10
10
10
9
9
10
14
15
15
15
15
15
13
13
13
14
14
14
14
15
15
15
15
15
15
15
15
15
15
15
15
15
14
14
14
14
16
18
18
18
18
19
21
23
24
24
24
24
24
24
24
24
24
24
24
24
24
24
24
24
24
24
24
24
23
25
25
25
25
28
28
28
28
28
28
28
28
28
28
28
28
28
28
28
28
29
29
29
29
29
29
29
29
29
29
29
29
29
29
29
29
29
29
29
29
29
29
29
29
29
29
29
29
29
28
28
28
29
29
29
29
29
29
28
28
28
28
28
28
28
28
28
28
28
28
28
28
28
28
28
28
28
28
28
28
28
26
26
26
26
24
24
24
24
24
24
24
24
25
24
25
25
25
25
25
26
26
26
26
26
26
26
26
26
26
25
25
23
23
22
22
22
22
22
22
22
22
22
22
21
20
20
20
20
21
21
21
21
21
21
21
20
20
20
20
20
20
20
20
20
20
20
20
21
21
21
21
22
22
22
21
21
21
21
21
21
21
21
21
21
21
21
21
20
21
21
21
21
22
22
22
22
22
21
20
19
19
19
18
18
17
17
22
23
24
26
27
27
27
27
27
27
27
27
27
26
29
28
28
29
29
29
29
29
29
32
36
36
36
36
35
35
36
37
38
39
41
41
40
40
40
39
39
39
39
39
39
39
39
39
39
39
39
39
40
40
38
38
37
37
37
38
38
37
37
37
37
36
36
36
36
37
37
36
36
36
36
36
37
38
40
40
40
40
40
41
41
41
41
41
41
41
41
43
43
43
43
43
43
44
44
44
44
44
44
43
43
43
43
43
43
43
43
43
43
43
43
43
43
43
43
43
43
43
43
43
43
43
43
42
42
42
42
42
42
41
41
41
41
41
40
43
43
43
44
44
47
47
49
49
49
49
49
49
49
49
51
51
50
50
50
49
49
49
49
49
48
48
47
47
47
47
47
46
46
45
45
44
44
44
44
42
42
42
42
39
39
37
37
37
37
35
35
35
35
35
35
34
34
36
36
36
35
35
35
35
35
35
34
33
33
32
32
34
33
33
33
32
32
32
31
30
29
29
29
29
28
28
28
28
27
28
27
29
28
28
26
26
26
26
26
26
26
26
26
26
26
26
24
24
24
24
24
22
22
22
22
22
22
23
23
23
23
23
23
23
23
22
22
22
21
21
21
21
23
33
34
34
33
33
32
32
32
33
34
34
33
32
32
33
33
34
33
34
34
34
34
32
32
32
32
32
32
32
32
32
32
32
32
33
33
33
35
35
35
33
33
34
34
34
34
34
35
35
35
35
34
35
35
35
35
34
34
35
35
38
39
39
38
38
37
37
37
37
37
37
37
37
37
39
39
39
38
38
38
38
38
38
38
38
38
38
38
38
38
38
38
38
38
38
38
37
36
36
36
35
35
35
35
35
35
35
35
36
36
36
39
44
44
44
44
44
44
44
44
44
44
46
46
44
44
44
44
44
45
46
46
46
45
46
46
47
47
50
50
48
48
50
59
59
59
59
57
57
57
59
58
58
57
54
54
55
55
54
54
54
54
54
54
54
54
54
54
54
54
53
53
53
52
52
51
52
54
55
54
53
56
56
58
58
58
58
56
55
56
57
59
59
61
62
63
64
64
64
64
64
64
64
65
67
76
82
84
84
84
84
87
87
87
87
87
87
87
87
87
87
87
87
87
87
87
87
87
87
87
87
87
87
87
87
87
87
87
85
85
85
85
86
87
87
86
84
84
81
81
80
80
80
80
80
80
80
80
78
78
75
75
75
74
74
74
74
74
74
74
72
72
72
72
72
72
72
72
72
72
72
72
70
70
70
70
68
67
65
66
66
68
68
68
68
68
68
68
68
68
68
65
64
63
63
61
61
60
61
61
62
63
63
62
62
62
62
63
63
63
62
61
61
61
60
58
58
58
59
59
58
58
56
56
56
56
56
55
56
48
48
47
46
46
46
45
45
43
42
41
44
46
46
46
46
46
48
50
50
50
50
48
47
48
48
47
46
46
44
44
44
44
44
44
43
42
42
42
43
43
42
42
42
42
42
42
42
42
42
42
42
42
41
40
40
39
39
39
39
39
39
37
37
37
37
37
37
37
36
36
35
35
35
35
34
34
34
34
34
34
34
34
34
34
34
34
34
34
34
34
34
34
34
34
34
34
34
33
33
33
33
33
33
33
33
33
33
33
33
33
32
32
32
32
32
32
32
32
32
31
31
31
31
30
30
30
30
30
30
30
30
30
30
29
29
29
28
26
25
25
24
24
24
24
24
24
24
24
24
26
26
26
26
26
26
23
23
23
23
23
23
23
23
22
21
20
20
19
19
19
18
18
18
18
17
16
16
16
16
16
16
16
14
14
14
13
13
13
13
13
13
14
13
13
13
14
14
14
14
14
13
13
13
13
13
13
13
13
12
11
11
11
11
11
11
11
11
11
11
11
11
11
11
11
11
11
11
11
11
11
10
9
9
9
9
9
9
9
9
9
10
10
10
10
10
10
10
12
14
15
15
15
15
21
21
21
21
22
22
25
27
27
27
27
27
27
27
27
27
27
27
27
28
28
28
28
28
28
28
28
28
28
28
28
28
26
26
26
26
26
26
26
26
27
28
29
33
38
40
42
44
44
44
44
45
48
50
51
56
58
61
83
86
88
139
150
158
159
161
162
164
164
163
164
164
164
164
165
164
165
166
166
166
165
165
165
165
166
166
166
167
167
167
168
168
168
168
168
168
168
168
169
169
169
171
171
171
171
171
171
174
174
175
177
177
177
177
177
177
177
177
177
177
177
177
177
177
177
177
177
177
177
177
177
177
177
177
177
177
177
177
176
176
176
176
177
179
178
177
177
177
176
176
178
178
178
178
177
177
177
179
178
178
178
184
194
206
209
211
215
212
213
213
215
213
213
210
212
214
218
212
208
208
209
215
215
217
216
218
218
217
212
210
196
199
204
206
211
211
235
235
236
236
241
243
241
240
236
235
235
235
234
234
234
234
233
232
232
228
230
230
226
233
257
271
281
290
286
291
291
291
294
294
295
292
285
285
284
284
284
284
286
291
291
289
287
287
286
285
281
278
278
278
279
280
279
280
279
279
278
277
277
277
276
273
272
272
272
272
272
271
271
270
269
269
267
264
264
264
265
266
267
266
266
264
264
264
264
263
262
270
278
278
296
316
318
319
317
316
316
322
322
323
324
321
326
328
329
330
330
330
329
329
327
325
325
325
324
323
323
321
320
319
319
319
314
314
314
313
313
310
309
310
310
309
310
307
303
303
303
303
297
301
304
294
292
282
282
281
287
287
286
288
287
295
293
295
305
303
305
302
301
303
305
335
336
339
347
325
344
340
349
394
396
409
412
413
413
413
417
420
419
419
418
418
418
419
417
416
414
410
404
404
405
405
406
406
407
401
400
394
396
407
411
410
411
416
415
416
416
416
422
421
419
421
420
424
426
422
426
425
425
425
418
418
415
411
409
409
409
409
408
408
407
404
402
402
401
401
376
376
381
379
381
386
392
390
391
392
391
393
417
427
427
432
433
427
429
430
437
433
437
444
443
440
439
443
442
442
444
441
438
438
453
457
493
509
567
598
652
651
653
660
674
663
668
677
682
697
694
698
742
743
744
744
767
770
770
770
778
775
776
771
745
745
746
743
744
740
740
739
738
737
737
736
734
732
723
716
713
716
714
711
700
698
688
688
688
685
684
686
686
696
696
695
691
683
735
735
735
731
732
730
730
729
723
713
713
713
712
711
711
711
709
704
704
705
704
702
700
692
689
689
689
689
689
688
688
689
683
675
672
670
670
669
667
665
665
665
665
663
666
659
659
658
658
661
660
660
658
658
658
641
642
641
638
636
622
615
591
593
592
579
579
581
569
564
557
557
553
547
546
544
546
537
534
505
505
499
497
497
489
488
488
482
478
467
427
422
405
401
398
394
392
388
387
385
382
369
369
370
370
370
368
355
355
340
322
319
313
311
308
309
301
286
285
281
277
268
266
266
267
265
267
266
267
265
262
261
261
267
267
269
267
268
263
262
257
253
224
220
211
211
210
208
206
199
198
190
185
183
181
180
180
179
178
178
178
178
175
168
158
158
156
156
152
152
152
144
139
100
99
85
84
80
79
75
68
61
61
58
57
55
55
56
55
56
56
56
56
56
56
56
56
57
57
57
57
57
57
59
60
59
59
59
59
59
60
60
61
61
61
61
61
61
63
63
63
63
63
63
62
59
59
60
60
60
59
59
57
57
56
56
60
62
61
61
60
60
60
60
60
60
62
61
60
60
61
61
61
61
60
60
60
62
63
65
65
65
69
71
72
74
74
73
73
72
74
74
75
75
74
74
74
73
73
73
73
74
73
73
73
71
71
71
71
71
71
71
71
71
69
69
65
65
65
65
64
62
61
61
61
61
61
60
59
58
57
57
57
56
56
56
56
56
56
55
54
53
53
53
53
53
53
53
52
52
52
52
52
51
51
50
50
50
50
52
53
53
54
54
53
53
53
54
54
54
54
52
52
52
52
52
52
52
52
49
49
49
49
49
49
48
48
48
47
49
48
49
49
49
49
49
49
48
45
45
44
44
44
45
47
50
50
50
51
51
50
50
50
50
50
50
50
51
52
53
53
53
53
53
52
53
53
54
51
51
49
49
49
48
48
48
47
49
50
50
55
56
56
56
56
56
59
61
60
60
60
58
58
58
58
57
58
57
56
55
56
66
71
71
71
76
81
83
83
82
82
82
82
82
82
82
82
82
82
82
82
82
80
80
79
78
77
78
77
77
76
76
76
78
79
79
79
80
80
80
80
82
82
81
83
85
85
87
87
86
86
89
89
89
90
89
89
89
89
89
89
89
89
88
87
87
86
86
84
84
84
84
84
84
84
84
82
82
82
82
82
81
81
81
81
81
81
81
81
81
81
80
80
80
80
82
83
83
83
83
80
80
79
79
79
79
78
78
77
77
77
76
76
76
76
76
76
76
76
75
74
72
72
73
73
73
72
72
71
71
71
71
71
71
71
71
69
69
69
67
67
67
62
59
56
56
56
58
63
64
66
69
69
69
67
67
67
67
66
65
65
63
60
60
60
60
60
58
56
56
55
53
53
49
48
48
48
49
49
49
49
48
48
48
48
46
46
50
51
49
48
47
48
49
50
50
50
50
50
50
49
50
50
48
45
46
46
46
46
46
46
46
46
46
46
46
46
46
46
46
46
46
46
46
46
46
46
43
43
43
43
43
43
42
43
43
43
43
42
42
41
41
40
40
38
38
37
38
38
38
38
55
61
69
70
71
74
76
80
79
80
81
81
81
84
84
84
84
84
84
84
84
84
84
84
84
84
84
84
84
84
82
82
83
83
83
84
84
84
84
84
84
83
83
83
83
83
83
82
82
82
82
82
80
79
78
77
76
76
76
75
74
74
74
72
72
72
72
72
71
71
69
69
69
69
69
67
67
67
67
66
67
67
67
67
67
67
66
66
65
65
65
65
65
65
65
65
65
65
64
62
61
61
61
61
61
61
61
58
58
58
58
58
58
58
57
57
57
57
54
54
53
53
53
52
52
52
52
52
52
52
51
51
51
51
50
50
50
46
46
46
42
42
40
37
34
33
27
5
5
4
1
1
1
0
0
0
0
0
0
0
0
0
0
0
0
0
0
0
0
0
0
0
0
0
0
0
0
0
0
0
0
0
0
0
0
0
0
0
0
0
0
0
0
0
0
0
0
0
0
0
0
0
0
0
0
0
0
0
0
0
0
0
0
0
0
0
0
0
0
0
0
0
0
0
0
0
0
0
0
0
0
0
0
0
0
0
0
0
0
0
0
0
0
0
0
0
0
0
0
0
0
0
0
0
0
0
0
0
0
0
0
1
1
1
1
2
2
2
2
5
5
6
6
6
6
6
6
6
6
6
6
6
6
6
6
6
6
6
6
6
6
6
6
6
6
6
6
6
6
6
6
7
7
7
7
7
7
7
7
7
7
7
7
7
7
7
7
7
7
7
7
7
7
7
7
7
7
7
7
7
7
7
7
7
7
7
7
7
7
7
7
7
7
7
7
7
7
7
7
7
7
7
7
7
7
7
7
7
7
7
7
7
7
7
7
7
7
7
7
7
7
7
7
6
6
6
6
6
5
5
4
4
4
4
4
4
4
4
5
5
5
5
5
5
5
5
5
5
5
5
5
5
5
5
5
5
5
5
5
5
5
5
5
5
5
5
5
5
5
5
5
5
5
5
5
5
5
5
5
5
5
5
5
5
5
5
5
4
4
4
4
4
4
4
4
4
4
4
4
4
4
4
4
4
4
4
4
4
4
4
3
3
3
3
3
3
3
3
2
2
2
2
2
2
2
2
2
2
2
2
2
2
2
2
2
2
2
2
2
2
2
2
2
2
2
2
2
2
2
2
2
2
2
2
2
2
2
2
1
1
1
1
1
1
1
1
0
0
0
0
0
0
0
0
0
0
0
0
0
0
0
0
0
0
0
0
0
0
0
0
0
0
0
0
0
0
0
0
0
0
0
0
0
0
0
0
0
0
0
0
0
0
0
0
0
0
0
0
0
0
0
0
0
0
0
0
0
0
0
0
1
1
1
1
1
1
1
1
1
1
1
1
0
0
0
0
0
0
0
0
0
0
0
0
0
0
0
0
0
0
0
0
0
0
0
0
0
0
0
0
0
0
0
0
0
0
0
2
2
3
4
4
4
4
4
4
4
4
4
4
4
4
4
4
4
4
4
4
4
4
4
4
4
4
4
4
4
4
4
4
4
4
4
4
4
4
4
4
4
4
4
4
4
4
4
4
4
4
4
4
4
4
4
4
4
4
4
4
4
4
4
4
4
4
4
4
4
4
4
4
4
4
4
4
4
4
4
4
4
4
4
4
4
4
4
4
4
4
4
4
3
3
3
3
3
3
3
3
3
3
3
3
3
3
3
3
3
3
3
3
3
3
3
3
3
3
3
3
3
3
3
3
2
2
3
3
3
3
3
3
3
3
3
3
3
3
2
2
2
2
2
2
2
2
2
2
2
1
1
1
1
1
1
1
1
1
1
1
1
1
1
1
0
0
0
0
0
0
0
0
0
0
0
0
0
0
0
0
0
0
0
0
0
0
0
1
2
2
2
2
2
2
2
2
2
2
2
2
2
3
3
3
3
3
3
3
3
3
3
3
3
3
3
3
3
3
3
3
3
3
3
3
3
3
3
3
4
4
4
4
4
4
4
4
4
4
4
4
4
4
4
4
4
4
4
4
4
4
4
4
4
4
4
4
4
4
4
5
5
5
5
5
5
5
5
5
5
5
5
5
5
5
5
5
5
5
5
5
5
5
5
5
4
4
4
4
4
4
4
4
4
4
4
4
4
4
4
4
4
4
4
4
4
4
4
4
4
4
4
4
4
4
4
4
4
4
4
4
4
4
5
5
5
5
5
5
5
5
5
5
5
5
5
5
5
5
4
4
4
4
4
4
4
3
3
3
3
3
3
3
3
3
3
4
4
4
4
4
4
4
4
5
5
5
5
5
5
5
5
5
5
5
5
5
4
4
4
4
4
4
4
3
3
3
3
3
3
3
3
3
3
3
3
3
3
3
3
3
3
3
3
3
3
3
3
3
3
3
3
3
3
3
3
3
3
3
3
3
3
3
3
4
4
4
4
4
4
4
4
4
4
4
4
4
4
4
4
4
4
4
4
4
4
4
4
4
4
4
4
4
4
4
4
4
4
4
4
4
4
4
4
4
4
4
4
4
3
3
3
3
3
3
3
4
4
5
5
5
5
5
5
5
5
5
5
5
4
4
4
4
4
4
4
4
6
6
6
6
6
8
8
8
8
8
8
8
8
8
8
8
8
8
8
8
8
8
8
8
8
8
8
8
8
8
8
8
8
8
8
8
8
8
8
8
8
8
8
8
8
8
8
8
7
7
7
7
7
7
7
7
7
7
7
7
7
7
7
7
7
7
7
7
7
7
7
7
7
7
7
7
7
7
7
7
7
7
7
7
7
7
7
7
7
7
7
7
7
7
7
7
7
7
7
8
8
8
8
8
8
9
9
9
8
8
8
8
8
7
7
7
7
7
7
7
7
7
7
7
7
7
7
7
7
7
6
6
6
6
6
6
6
5
5
5
5
5
5
5
5
5
5
5
5
4
4
4
4
4
4
4
4
4
4
4
4
4
4
4
4
4
4
4
4
4
3
3
3
3
3
3
4
4
4
4
4
4
4
3
3
3
3
3
3
3
3
3
3
3
3
3
3
3
3
3
3
3
3
3
3
3
3
3
3
3
3
3
3
3
3
3
3
3
3
3
3
3
3
3
3
3
3
3
3
3
3
3
3
3
3
3
3
3
3
3
3
4
4
4
5
5
5
5
5
5
6
6
5
5
5
5
5
5
5
5
5
5
5
4
3
3
3
3
3
3
3
3
3
3
3
3
3
3
3
3
3
3
3
3
3
3
3
3
3
3
3
3
3
3
3
3
3
3
3
3
3
3
3
3
3
3
3
3
3
3
3
3
3
3
3
3
3
3
3
3
3
3
3
5
5
5
5
5
5
5
5
5
5
5
5
5
5
5
5
5
5
5
5
5
5
5
5
5
5
5
5
5
5
5
5
5
5
5
5
5
5
5
5
5
5
5
5
5
5
5
5
5
5
5
5
5
5
5
5
5
5
5
5
5
5
5
5
4
3
2
2
2
2
2
2
2
2
2
2
2
2
2
2
2
2
2
2
2
2
2
2
1
1
1
1
1
1
1
1
1
1
1
1
2
2
2
2
2
2
2
2
2
2
2
2
2
2
2
2
2
2
2
2
2
2
2
2
2
2
2
2
2
2
2
2
2
2
2
1
1
1
1
1
1
1
1
1
1
1
1
1
1
1
1
1
1
1
1
1
1
1
1
1
1
1
1
1
1
1
1
1
1
1
1
1
1
1
1
1
1
1
1
1
1
1
1
1
0
0
0
0
0
0
0
0
0
0
0
0
0
0
0
0
0
0
0
0
0
0
0
0
0
0
0
0
0
0
0
0
0
0
0
0
0
0
0
0
0
0
0
0
0
0
0
0
0
0
0
0
0
0
0
0
0
0
0
0
0
0
0
0
0
0
0
0
0
0
0
0
0
0
0
0
0
0
0
0
0
0
0
0
0
0
0
0
0
0
0
1
1
1
1
1
1
1
1
1
1
1
1
1
1
1
1
1
1
1
1
1
1
1
1
1
1
1
1
1
1
1
1
1
1
1
1
1
1
1
1
1
1
1
1
1
1
1
1
1
1
1
1
1
1
1
1
1
1
1
1
1
1
1
1
1
1
1
1
1
1
1
1
1
1
1
1
1
1
1
1
1
1
1
1
1
1
1
1
1
1
1
1
1
1
1
1
1
1
1
1
1
1
1
1
1
1
1
1
1
1
1
1
1
1
1
1
1
1
1
1
1
1
1
1
0
0
0
0
0
0
0
0
0
0
0
0
0
0
0
0
0
0
0
0
0
0
0
0
0
0
0
0
0
0
0
0
0
0
0
0
0
0
0
0
0
0
0
0
0
0
0
0
0
0
0
0
0
0
0
0
0
0
0
0
0
0
0
0
0
0
0
0
0
0
0
0
0
0
0
0
0
0
0
0
0
0
0
0
0
0
0
0
0
0
0
0
0
0
0
0
0
0
0
0
0
0
0
0
0
0
0
0
0
0
0
0
0
0
0
0
0
0
0
0
0
0
0
0
0
0
0
0
0
0
0
0
0
0
0
0
0
0
0
0
0
0
0
0
0
0
0
0
0
0
0
0
0
0
0
0
0
0
0
0
0
0
0
0
0
0
0
0
0
0
0
0
0
0
0
0
0
0
0
0
0
0
0
0
0
0
0
0
0
0
0
0
0
0
0
0
0
0
0
0
0
0
0
0
0
0
0
0
0
0
0
0
0
0
0
0
0
0
0
0
0
0
0
0
0
0
0
0
0
0
0
0
0
0
0
0
0
0
0
0
0
0
0
0
0
0
0
0
0
0
0
0
0
0
0
0
0
0
0
0
0
0
0
0
0
0
0
0
0
0
0
0
0
0
0
0
0
0
0
0
0
0
0
0
0
0
0
0
0
0
0
0
0
0
0
0
0
0
0
0
0
0
0
0
0
0
0
0
0
0
0
0
0
0
0
0
0
0
0
0
0
0
0
0
0
0
0
0
0
0
0
0
0
0
0
0
0
0
0
0
0
0
0
0
0
0
0
0
0
0
0
0
0
0
0
0
0
0
0
0
0
0
0
0
0
0
0
0
0
0
0
0
0
0
0
0
0
0
0
0
0
0
0
0
0
0
0
0
0
0
0
0
0
0
0
0
0
0
0
0
0
0
0
0
0
0
0
0
0
0
0
0
0
0
0
0
0
0
0
0
0
0
0
0
0
0
0
0
0
0
0
0
0
0
0
0
0
0
0
0
0
0
0
0
0
0
0
0
0
0
0
0
0
0
0
0
0
0
0
0
0
0
0
0
0
0
0
0
0
0
0
0
0
0
0
0
0
0
0
0
0
0
0
0
0
0
0
0
0
0
0
0
0
0
0
0
0
0
0
0
0
0
0
0
0
0
0
0
0
0
0
0
0
0
0
0
0
0
0
0
0
0
0
0
0
0
0
0
0
0
0
0
0
0
0
0
0
0
0
0
0
0
0
0
0
0
0
0
0
0
0
0
0
0
0
0
0
0
0
0
0
0
0
0
0
0
0
0
0
0
0
0
0
0
0
0
0
0
0
0
0
0
0
0
0
0
0
0
0
0
0
0
0
0
0
0
0
0
0
0
0
0
0
0
0
0
0
0
0
0
0
0
0
0
0
0
0
0
0
0
0
0
0
0
0
0
0
0
0
0
0
0
0
0
0
0
0
0
0
0
0
0
0
0
0
0
0
0
0
0
0
0
0
0
0
0
0
0
0
0
0
0
0
0
0
0
0
0
0
0
0
0
0
0
0
0
0
0
0
0
0
0
0
0
0
0
0
0
0
0
0
0
0
0
0
0
0
0
0
0
0
0
0
0
0
0
0
0
0
0
0
0
0
0
0
0
0
0
0
0
0
0
0
0
0
0
0
0
0
0
0
0
0
0
0
0
0
0
0
0
0
0
0
0
0
0
0
0
0
0
0
0
0
0
0
0
0
0
0
0
0
0
0
0
0
0
0
0
0
0
0
0
0
0
0
0
0
0
0
0
0
0
0
0
0
0
0
0
0
0
0
0
0
0
0
0
0
0
0
0
0
0
0
0
0
0
0
0
0
0
0
0
0
0
0
0
0
0
0
0
0
0
0
0
0
0
0
0
0
0
0
0
0
0
0
0
0
0
0
0
0
0
0
0
0
0
0
0
0
0
0
0
0
0
0
0
0
0
0
0
0
0
0
0
0
0
0
0
0
0
0
0
0
0
0
0
0
0
0
0
0
0
0
0
0
0
0
0
0
0
0
0
0
0
0
0
0
0
0
0
0
0
0
0
0
0
0
0
0
0
0
0
0
0
0
0
0
0
0
0
0
0
0
0
0
0
0
0
0
0
0
0
0
0
0
0
0
0
0
0
0
0
0
0
0
0
0
0
0
0
0
0
0
0
0
0
1
1
1
1
1
1
1
1
1
1
1
1
1
1
1
1
1
1
1
1
1
1
1
1
1
1
1
1
1
1
1
1
1
1
1
1
1
1
1
1
1
1
1
1
1
1
1
1
1
1
1
1
1
1
1
1
1
1
1
1
1
1
1
1
1
1
1
1
1
1
1
1
1
1
1
1
1
1
1
1
1
1
1
1
1
1
1
1
1
0
0
0
0
0
0
0
0
0
0
0
0
0
0
0
0
0
0
0
0
0
0
0
0
0
0
0
0
0
0
0
0
0
0
0
0
0
0
0
0
0
0
0
0
0
0
0
0
0
0
0
0
0
0
0
0
0
0
0
0
0
0
0
0
0
0
0
0
0
0
0
0
0
0
0
0
0
0
0
0
0
0
0
0
0
0
0
0
0
0
0
0
0
0
0
0
0
0
0
0
0
0
0
0
0
0
0
0
0
0
0
0
0
0
0
0
0
0
0
0
0
0
0
0
0
0
0
0
0
0
0
0
0
0
0
0
0
0
0
0
0
0
0
0
0
0
0
0
0
0
0
0
0
0
0
0
0
0
0
0
0
0
0
0
0
0
0
0
0
0
0
0
0
0
0
0
0
0
0
0
0
0
0
0
0
0
0
0
0
0
0
0
0
0
0
0
0
0
1
1
1
1
1
1
1
1
1
1
1
1
1
1
1
2
2
2
2
2
2
2
2
2
2
2
2
2
2
2
2
2
2
2
2
2
2
2
2
2
2
2
2
2
2
2
2
2
2
2
2
2
2
2
2
2
2
2
2
2
2
2
2
2
2
2
2
2
2
2
2
2
2
2
2
2
2
2
2
2
2
2
2
2
2
2
2
2
2
2
2
2
2
2
2
2
2
2
2
2
2
2
2
2
2
2
1
1
1
1
1
1
1
1
1
1
1
1
1
1
1
1
1
1
1
1
1
1
1
1
1
1
1
1
1
1
1
1
1
1
1
1
1
1
1
1
1
1
1
1
1
1
1
1
1
1
1
1
1
1
1
1
1
1
1
1
1
1
1
1
1
1
1
1
1
1
1
0
0
0
0
0
0
0
0
0
0
0
0
0
0
0
0
0
0
1
1
1
1
1
1
1
1
1
1
1
1
1
1
1
1
1
1
1
1
1
1
1
1
2
2
2
2
2
2
2
2
2
2
2
2
2
2
2
2
2
2
2
2
2
2
2
2
2
2
2
4
4
4
4
4
4
4
4
5
5
5
5
5
5
5
5
5
5
5
5
6
6
6
6
6
6
6
6
6
6
6
6
6
6
6
6
6
6
6
6
6
6
6
6
6
6
6
6
6
6
7
7
7
7
7
7
7
7
7
7
7
7
7
7
7
7
7
7
7
7
7
7
7
7
7
7
7
7
7
6
6
6
6
5
5
5
5
5
5
5
5
5
5
5
5
5
5
4
4
4
4
4
4
4
4
4
4
4
4
4
4
4
4
4
4
4
4
3
3
3
2
2
2
2
2
2
2
2
2
2
2
2
2
2
2
2
2
2
2
2
2
2
2
2
2
2
2
2
2
2
2
0
0
0
0
0
0
0
0
0
0
0
0
0
0
0
0
0
0
0
0
0
0
0
0
0
0
0
0
0
0
0
0
0
0
0
0
0
0
0
0
0
0
0
0
0
0
0
0
0
0
0
0
0
0
0
0
0
0
0
0
0
1
1
1
1
1
1
1
1
1
1
1
1
1
1
1
1
1
1
1
1
1
1
1
1
1
1
1
1
1
1
1
1
1
1
1
1
1
1
1
1
1
1
1
1
1
1
1
1
1
1
1
1
1
1
1
1
1
1
1
1
1
1
1
1
1
1
1
1
1
1
1
1
1
1
1
1
1
1
1
1
1
1
1
1
1
1
1
1
1
1
2
2
2
2
2
2
2
2
2
2
2
2
2
1
1
1
1
1
1
1
1
1
1
1
1
1
1
1
1
1
1
1
1
1
1
1
1
1
1
1
1
1
1
2
2
2
4
5
5
5
5
5
5
5
5
5
5
5
5
5
4
4
4
4
4
4
4
4
4
4
4
4
4
4
5
5
5
5
5
5
5
5
5
5
5
5
5
6
6
6
6
6
6
7
7
7
7
7
7
7
7
7
7
7
7
7
7
7
7
7
8
8
8
8
8
8
8
8
8
8
8
8
8
8
8
8
8
8
8
8
8
8
8
8
8
8
9
9
9
9
9
9
9
9
9
9
9
9
9
9
9
9
9
9
9
10
10
10
10
10
10
10
10
10
10
10
10
10
10
10
10
9
9
9
9
9
9
9
9
9
9
9
9
9
9
10
10
10
10
10
10
10
10
10
10
10
10
10
10
10
10
10
10
10
9
9
9
9
9
8
8
8
8
8
8
8
8
7
7
7
7
7
7
7
7
7
7
7
7
7
7
7
7
8
8
8
8
8
8
8
8
8
8
8
7
7
7
7
7
7
6
6
7
7
7
7
7
7
7
7
7
5
3
3
3
3
3
3
3
3
3
3
3
3
3
3
3
3
3
3
3
3
3
2
2
2
2
2
2
2
2
2
2
2
2
2
2
2
2
2
2
2
2
2
2
2
2
2
2
2
2
2
2
2
2
2
2
2
2
2
2
2
2
2
2
2
2
2
2
2
2
2
2
2
2
2
2
2
2
2
2
2
2
2
2
2
2
2
2
2
2
2
2
2
2
2
2
2
2
2
2
2
2
2
2
3
3
3
3
4
3
3
3
3
3
3
3
3
3
3
3
3
3
2
2
2
2
2
2
2
2
2
2
2
2
2
2
2
1
1
1
1
1
1
1
1
1
1
1
1
1
1
1
1
1
1
1
1
1
1
1
1
1
1
2
2
2
2
3
3
3
3
4
4
4
4
4
4
5
5
5
5
5
5
5
5
5
5
5
5
5
5
5
5
5
5
5
5
5
5
5
5
5
5
5
5
6
6
6
6
6
6
6
6
6
6
6
6
6
6
6
6
6
6
6
6
6
6
6
6
6
7
7
7
7
7
7
7
7
7
7
7
7
7
7
7
7
7
7
8
8
8
8
8
8
8
8
8
8
7
7
7
7
7
7
7
7
7
7
7
7
7
7
7
7
7
7
7
7
7
7
8
8
8
8
7
7
7
7
7
7
7
7
7
7
7
7
7
7
7
7
7
7
7
7
7
7
7
6
6
6
6
6
6
6
6
6
6
6
6
6
6
6
6
6
6
6
6
6
6
6
6
6
6
6
6
6
6
6
6
7
7
7
7
7
7
7
7
7
7
7
7
7
8
8
8
8
9
10
12
12
12
12
12
12
12
11
11
11
11
11
11
11
12
12
12
12
10
10
10
10
9
9
9
9
9
9
9
9
8
8
8
8
8
8
8
8
8
8
8
8
8
8
8
8
8
8
8
8
8
8
8
8
8
8
8
8
8
8
8
8
8
8
8
8
8
8
8
8
7
7
7
7
7
7
7
7
7
7
7
7
7
7
7
7
7
7
7
7
7
7
7
6
6
6
6
6
4
4
4
4
4
4
4
4
4
4
4
4
5
5
5
5
5
5
5
5
5
5
5
5
5
5
5
5
5
5
5
5
5
5
5
5
5
5
5
5
5
5
5
5
5
6
6
6
6
5
5
5
5
5
5
5
5
5
6
6
6
6
5
5
5
5
5
5
5
5
5
5
5
5
5
5
4
3
3
3
3
3
2
2
2
2
2
2
2
2
2
2
2
2
2
2
2
2
2
3
3
3
3
3
3
3
3
3
3
3
3
3
3
3
3
3
3
3
3
3
3
3
3
3
3
3
3
3
3
3
3
3
3
3
3
3
3
3
3
3
3
3
3
3
3
3
3
3
3
3
3
3
3
3
3
3
3
3
3
3
3
3
3
3
3
3
3
3
3
3
3
3
3
2
2
2
2
2
2
2
2
2
2
2
2
2
2
2
2
3
3
3
3
3
3
3
3
3
3
3
3
3
3
3
3
3
3
3
3
3
3
3
3
3
2
2
2
2
2
2
2
1
1
1
1
1
1
1
1
1
1
1
1
1
1
1
1
1
1
1
1
1
1
1
1
1
1
1
1
0
0
0
0
0
0
0
0
0
0
0
0
0
0
0
0
0
0
0
0
0
0
0
0
0
0
0
0
0
0
0
0
0
0
0
0
0
0
0
0
0
0
0
0
0
0
0
0
0
0
0
0
0
0
0
0
0
0
0
0
0
0
0
0
0
0
0
0
0
0
0
0
0
0
0
0
0
0
0
0
0
0
0
0
0
0
0
0
0
0
0
0
0
0
0
0
0
0
0
0
0
0
0
0
0
0
0
0
0
0
0
0
0
0
0
0
0
0
0
0
0
0
0
0
0
0
0
0
0
0
0
0
0
0
0
0
0
0
0
0
0
0
0
0
0
0
0
0
0
0
0
0
0
0
0
0
0
0
0
0
0
0
0
0
0
0
0
0
0
0
0
0
0
0
0
0
1
1
1
1
1
1
1
1
1
1
1
1
1
1
1
1
1
1
1
1
1
1
1
1
1
1
1
1
1
1
1
1
1
1
1
1
1
1
1
1
1
1
1
1
1
1
1
1
1
1
1
1
1
1
1
1
1
1
1
1
1
1
1
1
1
1
1
1
1
1
1
1
1
1
1
1
1
1
1
1
1
1
1
1
1
1
1
1
1
1
1
1
1
1
1
1
1
1
1
1
1
1
1
1
1
1
1
0
0
0
0
0
0
0
0
0
0
0
0
0
0
0
0
0
0
0
0
0
0
0
0
0
0
0
0
0
0
0
0
0
0
0
0
0
0
0
0
0
0
0
0
0
0
0
0
0
0
0
0
0
0
0
0
0
0
0
0
0
0
0
0
0
0
0
0
0
0
0
0
0
0
0
0
0
0
0
0
0
0
0
0
1
1
1
1
1
1
1
1
1
1
1
1
1
1
1
2
2
2
2
2
2
2
2
2
2
2
2
2
2
2
2
2
2
2
2
2
2
2
2
2
2
2
2
2
2
2
2
2
2
2
2
2
2
2
2
2
2
2
2
2
2
2
2
2
2
2
2
2
2
2
2
2
2
2
2
2
2
2
2
2
2
2
2
2
2
2
2
2
2
2
2
2
2
2
2
2
2
2
2
2
2
2
2
2
2
2
2
2
2
2
2
2
2
2
2
2
2
2
2
2
2
2
2
2
2
2
2
2
2
2
2
2
2
2
2
2
2
2
1
1
0
0
0
0
0
0
0
0
0
0
0
0
0
0
0
0
0
0
0
0
0
0
0
0
0
0
0
0
0
0
0
0
0
0
0
0
0
0
0
0
0
0
0
0
0
0
0
0
0
0
0
0
0
0
0
0
0
0
0
0
0
0
0
0
0
0
0
0
0
0
0
0
0
0
0
0
0
0
0
0
0
0
0
0
0
0
0
0
0
0
0
0
0
0
0
0
0
0
0
0
0
0
0
0
0
0
0
0
0
0
0
0
0
0
0
0
0
0
0
0
0
0
0
0
0
0
0
0
0
0
0
0
0
0
0
0
0
0
0
0
0
0
0
0
0
0
0
0
0
0
0
1
1
1
1
1
1
1
1
1
1
1
1
1
1
1
1
1
1
1
1
1
1
1
1
1
1
1
1
1
1
1
1
1
1
1
1
1
1
1
1
1
1
1
1
1
1
1
1
1
1
1
1
1
1
1
1
1
1
1
1
1
1
1
1
1
1
1
1
1
1
1
1
1
1
1
1
1
1
1
1
1
1
1
1
1
1
1
1
1
1
1
1
1
1
1
1
1
1
1
1
1
0
0
0
0
0
0
0
0
0
0
0
0
0
0
0
0
0
0
0
0
0
0
0
0
2
2
2
2
2
2
2
2
2
2
2
2
2
2
2
2
2
2
2
2
2
2
2
2
2
2
2
2
2
3
3
3
4
4
4
4
4
4
4
4
4
4
4
4
5
5
5
5
5
5
5
5
5
7
9
9
9
9
9
9
9
9
9
9
9
9
9
9
9
9
9
9
9
9
9
9
9
9
9
9
9
9
9
9
9
9
9
9
9
8
8
8
8
8
8
8
8
8
8
8
8
8
8
8
8
8
8
8
8
8
8
8
8
8
8
8
8
8
8
8
8
8
8
8
8
8
8
8
8
8
8
8
8
8
8
8
8
8
8
8
8
8
8
8
8
7
7
7
7
7
7
6
6
6
6
6
6
6
6
6
6
5
5
5
5
5
5
4
4
4
4
4
4
4
4
4
4
4
3
3
3
3
3
3
3
3
3
3
3
3
3
4
4
4
4
4
4
3
3
3
3
2
2
2
2
2
2
2
2
2
2
2
2
2
2
1
1
1
1
1
1
0
0
0
0
0
0
1
1
1
1
1
1
1
1
1
1
1
1
1
1
1
1
1
1
1
1
1
1
1
1
1
1
1
1
1
1
1
1
1
1
1
1
1
1
1
1
1
1
1
1
1
1
1
1
1
1
1
1
1
1
1
1
1
1
1
1
1
1
1
1
1
1
1
1
1
1
1
1
1
1
1
1
1
1
1
1
1
1
1
1
1
1
1
1
2
2
2
3
4
4
4
4
4
4
4
4
4
4
4
4
4
4
4
4
4
4
4
4
4
4
4
4
4
4
4
4
4
4
4
3
3
3
3
3
3
3
3
3
3
3
3
3
3
3
3
3
3
3
3
3
3
3
3
3
3
3
3
3
3
3
3
3
3
3
3
3
3
3
3
3
3
3
3
3
3
3
3
3
3
3
3
3
3
3
3
3
3
3
3
3
3
3
3
3
3
3
3
3
3
3
3
3
3
3
3
3
3
3
3
3
3
3
3
3
3
3
3
3
3
3
3
3
3
3
3
3
3
3
3
3
3
3
3
2
2
3
3
3
5
5
5
7
8
9
10
10
10
11
11
11
12
12
12
12
12
12
11
11
11
11
12
12
13
13
13
13
13
13
13
13
13
13
13
13
13
13
13
13
13
13
13
13
13
13
13
13
13
13
13
13
13
13
13
13
13
13
13
13
13
13
13
13
13
13
13
13
13
14
14
14
14
14
14
15
14
14
14
14
14
14
14
14
14
14
14
14
14
14
13
13
13
13
13
13
13
13
13
14
14
14
14
14
14
14
14
14
14
14
14
14
14
13
13
13
13
13
13
13
13
14
14
15
15
14
14
12
12
12
12
13
13
13
15
15
15
15
15
15
15
15
15
15
15
15
15
15
16
16
15
15
15
14
14
14
14
14
13
14
14
14
14
14
14
14
13
13
13
13
13
13
13
13
13
13
13
13
13
13
13
13
12
12
12
12
12
12
12
12
12
12
12
12
13
12
12
12
12
12
12
12
12
12
12
12
11
11
11
11
11
11
11
11
11
11
12
13
13
15
17
17
17
17
17
17
17
17
17
17
17
17
17
17
17
17
17
17
17
17
17
17
17
16
16
16
16
16
16
16
16
15
14
14
14
14
14
15
15
15
15
16
16
16
17
17
17
16
17
17
21
21
24
25
25
25
24
24
24
24
23
24
24
24
24
24
24
24
24
24
24
24
24
24
24
24
24
24
24
24
24
25
25
25
25
25
25
25
25
25
25
25
25
25
25
25
25
25
25
25
25
25
25
25
25
25
25
25
25
25
25
26
26
26
26
26
26
26
26
25
25
25
25
24
23
23
23
23
23
23
23
23
23
23
21
20
19
19
19
19
19
19
19
19
19
19
19
19
19
19
19
19
19
18
16
16
16
16
16
16
16
16
16
16
15
15
15
15
15
15
16
16
16
16
16
16
16
16
16
14
14
14
14
14
14
14
14
13
13
13
13
13
13
13
13
13
13
13
13
13
13
13
11
11
10
10
10
10
10
9
9
9
8
7
7
6
5
4
2
2
2
2
1
1
1
1
1
1
1
1
1
1
1
1
1
1
1
1
1
1
1
1
1
1
0
0
0
0
0
0
0
0
0
0
0
0
0
0
0
0
0
0
0
0
0
0
0
0
0
0
0
0
0
0
0
0
0
0
0
0
0
0
0
0
0
0
0
0
0
0
0
0
1
2
3
3
3
3
3
3
3
3
3
3
3
3
3
3
3
3
3
3
3
3
3
3
3
3
3
3
3
3
3
3
3
2
2
2
2
2
2
2
2
2
2
2
2
2
2
2
2
2
2
2
2
2
2
2
2
2
2
2
2
2
2
2
2
2
2
2
2
2
2
2
2
2
2
2
2
2
2
2
2
2
2
2
2
2
2
2
2
2
1
1
1
1
1
1
1
1
1
1
1
1
1
1
1
1
1
1
1
1
1
1
1
1
1
1
1
1
1
1
1
1
1
1
1
1
1
1
1
1
1
1
1
1
1
1
0
0
0
0
0
0
0
0
0
0
0
0
0
0
0
0
0
0
0
1
1
1
1
1
1
1
1
1
1
1
1
1
1
1
0
0
0
0
0
0
0
0
0
1
1
1
1
1
1
1
1
1
1
1
1
1
1
1
1
1
1
1
1
1
1
1
1
1
1
1
1
1
1
1
1
1
1
1
1
1
1
1
1
1
1
1
1
1
1
1
1
1
1
1
1
1
1
1
1
1
1
1
1
1
1
1
1
1
1
1
1
1
1
1
1
1
1
1
2
2
2
2
2
2
2
2
2
2
2
2
2
2
2
2
2
2
2
2
1
1
1
1
1
1
1
1
1
1
1
1
1
1
1
1
1
1
1
1
1
1
1
1
1
1
1
1
1
1
1
1
1
1
1
1
1
1
1
1
1
1
1
1
1
1
1
1
1
1
1
1
1
1
1
1
1
1
1
1
1
1
1
1
1
1
1
1
1
1
1
1
1
1
1
1
1
1
1
1
1
2
2
2
2
2
2
2
2
2
1
1
1
1
1
1
1
1
1
1
1
1
1
1
1
1
1
1
1
1
1
1
1
1
1
1
1
1
1
1
1
1
1
1
1
0
0
0
0
0
0
0
0
0
0
0
0
0
0
0
0
0
0
0
0
0
0
0
0
0
0
0
0
0
0
0
0
0
0
0
0
0
0
0
0
0
0
0
0
0
0
0
0
0
0
0
0
0
0
0
0
0
0
0
0
0
0
0
0
0
0
0
0
0
0
0
0
0
0
0
0
0
0
0
0
0
0
0
0
0
0
0
0
0
0
0
0
0
0
0
0
0
0
0
0
0
0
0
0
0
0
0
0
0
0
0
0
0
0
0
0
0
0
0
0
0
0
0
0
0
0
0
0
0
0
0
0
0
0
0
0
0
0
0
0
0
0
0
0
0
0
0
0
0
0
0
0
0
0
0
0
0
0
0
0
0
0
0
0
0
0
0
0
0
0
0
0
0
0
0
0
0
0
0
0
0
0
0
0
0
0
0
0
0
0
0
0
0
0
0
0
0
0
0
0
0
0
0
0
0
0
0
0
0
0
0
0
0
0
0
0
0
0
0
0
0
0
0
0
0
0
0
0
0
0
0
0
0
0
0
0
0
0
0
0
0
0
0
0
0
0
0
0
0
0
0
0
0
0
0
0
0
0
0
0
0
0
0
0
0
0
0
0
0
0
1
1
1
1
1
1
1
1
1
1
1
1
1
1
2
2
2
2
2
2
2
2
2
2
2
2
2
2
2
2
2
2
2
2
2
2
2
2
2
2
2
2
2
2
2
2
2
2
2
2
2
2
2
2
2
2
2
2
2
2
2
2
2
2
2
2
2
2
2
2
2
2
2
2
2
2
2
2
2
2
2
2
2
2
2
2
2
2
2
2
2
2
2
2
2
2
2
2
2
2
2
2
2
2
2
2
2
2
2
2
2
2
2
2
2
2
2
2
2
2
2
2
2
2
2
2
2
2
1
1
1
1
1
1
1
1
1
1
1
1
1
1
1
1
2
2
2
2
2
2
2
2
2
2
2
2
2
2
2
2
1
1
1
1
0
0
0
0
0
0
0
0
0
0
0
0
0
0
0
0
0
0
0
0
0
0
0
0
0
0
0
0
0
1
1
1
1
1
1
1
1
1
1
1
1
1
1
1
1
1
1
1
1
1
1
1
1
1
1
1
1
1
1
1
1
1
1
1
1
1
1
1
1
1
1
1
1
1
1
1
1
1
2
2
2
2
2
2
2
2
2
2
2
2
2
2
4
4
4
5
5
5
5
4
4
5
5
5
10
10
10
11
11
11
13
13
13
13
13
13
13
13
13
13
13
13
13
13
13
13
13
13
13
13
13
13
13
13
13
13
13
13
13
13
13
13
13
13
13
13
13
13
13
14
14
14
14
14
14
13
13
13
13
13
13
13
13
13
13
13
13
13
13
13
13
13
13
13
13
13
13
13
13
13
13
13
13
13
13
13
13
13
13
13
13
13
13
13
13
13
13
13
13
13
13
13
14
14
14
14
14
14
14
14
14
14
14
14
14
14
14
14
14
14
14
14
14
14
14
14
14
14
14
14
14
14
14
14
14
14
14
14
14
14
14
13
13
13
13
13
13
13
13
13
13
13
13
13
13
13
13
13
13
12
11
11
11
10
10
6
6
6
5
5
3
3
3
3
3
3
3
3
3
3
3
3
3
3
3
3
3
3
3
3
3
3
3
3
3
3
3
2
2
2
2
2
2
2
2
2
2
2
2
1
1
1
1
1
1
1
1
1
1
1
1
1
1
1
1
1
1
1
1
1
1
1
1
1
1
1
0
0
0
0
0
0
0
0
0
0
0
0
0
0
0
0
0
0
0
0
0
0
0
0
0
0
0
0
0
0
0
0
0
0
0
1
1
4
4
4
4
4
5
8
9
10
11
11
11
11
11
12
13
13
13
13
13
13
13
13
13
13
13
13
13
13
13
13
13
13
13
13
13
13
13
13
13
13
13
13
13
13
13
13
13
13
13
13
13
13
13
13
13
13
13
13
13
13
13
13
13
13
13
13
13
14
14
14
14
14
14
14
14
14
14
14
14
14
14
14
14
14
14
14
14
14
14
14
14
14
14
14
14
14
14
14
14
14
14
14
14
14
14
14
14
14
13
13
13
13
13
13
13
13
13
13
13
12
12
12
12
12
12
12
12
12
12
11
11
11
10
10
9
9
9
9
9
9
9
9
7
7
7
7
7
6
6
6
6
6
6
6
6
6
6
5
3
3
3
3
3
2
2
2
1
0
0
0
0
0
0
0
0
0
0
0
0
0
0
0
0
0
0
0
0
0
0
0
0
0
0
0
0
0
0
0
0
0
0
0
0
0
0
0
0
0
0
0
0
0
0
0
0
0
0
0
0
0
0
0
0
0
0
0
0
0
0
0
0
0
0
0
0
0
0
0
0
0
0
0
0
0
0
0
0
0
0
0
0
0
0
0
0
0
0
0
0
0
0
0
0
0
0
0
0
0
0
0
0
0
0
0
0
0
0
0
0
0
0
0
0
0
0
0
0
0
1
1
1
1
1
1
1
1
1
1
1
1
1
1
1
1
1
1
1
2
2
2
3
3
3
3
3
3
3
3
3
3
3
3
3
3
3
3
3
3
3
3
3
3
3
3
3
3
3
3
3
3
3
3
3
3
3
3
3
3
3
3
3
3
3
3
3
3
4
4
4
4
4
4
4
4
4
4
4
4
4
4
4
4
5
6
6
6
6
6
6
6
6
6
6
6
6
7
7
7
7
7
7
7
7
7
7
7
7
7
7
7
7
7
7
7
7
7
7
7
7
7
7
7
6
6
6
6
6
6
6
6
6
6
6
6
6
6
6
6
6
6
6
6
6
6
6
6
6
6
6
6
6
6
6
6
6
6
6
6
6
6
6
6
6
6
7
7
7
7
8
8
8
8
8
8
8
8
8
8
7
7
7
7
7
7
7
7
7
7
7
7
7
7
6
6
6
6
6
6
6
6
6
6
6
6
6
6
6
7
7
7
7
7
7
7
7
7
7
7
7
6
6
6
6
9
9
10
10
10
10
10
10
10
10
10
9
9
9
9
9
9
9
9
9
9
9
9
9
9
9
9
9
9
8
8
8
8
8
8
8
8
8
8
8
8
8
8
8
8
6
6
6
6
6
6
6
5
5
5
5
5
5
5
5
5
5
5
5
5
5
5
5
5
5
5
5
5
5
5
5
5
5
5
5
5
5
5
5
5
5
5
5
5
5
4
4
4
4
4
4
4
4
4
4
4
4
4
4
5
5
5
5
5
5
5
5
5
5
5
5
5
5
5
5
5
5
5
5
5
5
5
5
6
6
6
6
7
7
7
7
8
9
9
9
9
9
10
10
10
9
9
9
9
10
10
10
10
10
10
10
11
11
11
11
11
11
12
12
12
12
12
12
12
12
12
13
13
13
13
13
12
12
12
12
12
12
12
12
12
12
13
13
13
13
13
13
13
13
13
13
13
13
13
13
13
13
13
13
13
13
12
12
12
12
12
12
12
12
12
12
12
12
12
12
12
11
11
11
11
11
11
11
11
11
11
11
10
10
10
10
10
10
10
10
10
10
10
10
10
10
10
10
10
10
10
10
10
10
10
10
10
10
10
10
10
12
14
14
14
14
13
13
13
12
12
12
12
12
12
12
12
12
12
12
12
12
12
12
12
12
12
12
12
11
12
12
12
12
12
12
12
12
12
12
12
12
11
11
11
11
11
11
11
11
11
11
11
11
11
11
11
11
11
12
12
12
12
11
11
11
11
11
11
11
11
11
11
11
11
11
11
11
11
12
12
12
12
13
13
13
13
12
12
12
11
11
11
11
11
11
11
12
12
12
11
11
11
11
12
12
12
12
12
12
12
13
13
13
13
13
13
13
13
12
12
12
12
12
12
12
12
12
12
12
12
12
12
12
12
12
12
11
11
11
11
11
11
10
10
10
10
10
10
10
10
10
10
10
10
11
12
12
12
12
12
12
12
12
12
12
12
12
12
11
11
11
11
12
12
11
12
13
13
13
13
13
12
12
12
12
12
12
12
12
12
12
12
11
11
11
11
12
12
12
12
11
11
12
12
12
12
13
13
13
13
13
13
13
13
13
13
13
13
13
13
13
13
13
13
13
13
13
13
13
13
13
13
13
13
13
13
13
13
12
12
11
11
11
11
11
11
11
11
12
12
11
11
11
11
11
11
11
11
11
11
11
11
11
11
11
11
11
11
11
11
11
11
11
11
11
11
11
11
11
11
11
11
11
11
11
11
12
12
13
13
13
13
13
12
12
12
11
11
11
11
11
12
12
11
11
11
11
11
12
12
12
12
12
12
12
12
12
12
12
12
12
12
12
12
12
12
12
12
12
12
12
12
12
12
12
12
12
12
12
12
12
11
10
8
8
8
8
8
8
8
8
8
8
8
8
8
8
8
8
9
9
9
9
7
7
7
7
7
7
7
7
7
7
7
7
7
7
7
7
7
7
7
7
7
7
7
7
7
7
6
6
6
6
6
6
6
6
6
6
6
6
6
6
6
6
6
6
6
6
6
6
5
4
4
4
4
4
5
5
5
6
8
8
8
9
9
9
10
10
10
10
10
16
16
16
16
16
16
17
16
16
17
17
20
21
21
21
21
20
20
20
20
20
20
20
20
20
20
20
20
20
20
20
20
20
20
23
23
23
23
23
23
23
23
23
23
23
23
23
23
23
23
23
22
22
22
22
22
22
23
23
23
24
24
24
23
23
23
23
23
23
23
23
24
24
24
24
24
24
24
24
24
24
24
24
24
24
24
24
24
24
24
24
24
24
24
24
24
24
24
24
24
24
24
24
24
24
25
25
25
25
25
25
24
24
24
24
24
24
24
24
24
24
24
24
24
24
24
24
23
23
23
23
23
23
23
22
22
22
22
22
22
22
22
22
21
21
21
21
21
21
21
21
21
21
22
21
21
21
20
20
20
19
19
19
19
19
19
19
19
19
19
19
19
18
18
18
17
16
16
15
15
15
15
12
12
12
12
12
12
12
12
12
12
12
12
12
24
25
25
34
38
37
37
36
36
36
36
36
35
35
35
35
35
34
34
34
34
34
34
34
34
34
33
33
34
34
34
34
34
34
34
34
34
34
34
33
33
33
33
32
32
32
32
32
32
33
33
33
32
32
32
32
32
32
32
33
33
34
34
35
35
35
35
35
35
35
36
36
36
36
36
36
36
36
36
36
36
36
36
36
36
36
36
36
36
36
35
35
35
35
35
35
35
35
35
35
35
35
34
34
34
34
34
33
33
33
33
32
32
32
32
32
32
32
33
33
37
37
37
36
36
36
36
37
40
40
40
40
41
41
41
45
46
48
48
48
48
48
48
47
47
47
47
43
42
39
39
38
38
38
38
38
38
38
38
38
38
38
38
38
38
37
37
36
36
36
35
35
35
35
35
35
35
35
34
34
34
34
34
34
34
34
34
33
32
32
31
31
30
30
30
29
30
33
33
34
34
34
34
34
34
34
34
34
34
34
34
33
33
32
32
33
33
34
34
34
35
34
33
33
33
32
32
32
33
33
30
29
29
29
29
29
29
29
29
28
28
27
28
28
27
27
27
24
24
24
24
24
26
26
26
25
25
24
24
24
24
24
25
25
25
24
23
23
22
22
21
21
21
21
22
21
21
18
18
18
18
18
18
19
19
19
19
19
15
15
15
15
15
15
18
19
19
19
19
19
19
19
20
21
21
22
21
22
23
23
23
23
23
23
22
22
22
22
22
22
22
22
22
22
22
22
22
23
24
24
26
26
26
27
27
27
27
26
26
26
26
26
26
26
26
26
26
26
26
26
26
26
27
27
27
27
27
29
30
30
30
31
31
31
31
31
33
33
34
34
33
32
32
32
32
32
32
32
33
33
32
31
32
32
34
34
34
34
34
34
35
35
35
35
35
33
33
33
33
33
33
33
33
34
34
34
34
34
34
34
34
34
34
34
35
34
34
34
33
33
33
33
33
34
34
34
34
34
34
34
34
34
34
34
34
34
34
34
34
34
34
34
34
34
34
34
34
34
33
34
35
34
34
34
34
34
34
35
35
35
35
36
36
35
35
34
34
33
31
31
31
31
31
31
31
30
30
29
29
29
29
29
29
29
29
29
29
28
28
28
26
26
25
25
25
25
24
24
24
24
23
23
23
23
22
22
22
22
20
20
21
21
22
22
22
22
22
22
22
21
21
21
21
21
21
21
21
21
21
22
22
22
20
20
21
21
21
21
21
21
21
21
22
22
22
22
22
22
22
22
22
23
23
22
22
22
21
21
21
21
21
21
21
21
21
21
21
21
21
20
20
20
20
20
20
20
20
20
20
20
21
21
21
21
21
21
21
21
21
21
21
19
19
20
20
19
19
19
19
18
18
18
18
17
17
17
16
16
15
15
15
15
15
15
15
15
15
15
15
14
14
14
14
14
14
14
14
14
14
14
14
14
14
14
13
13
12
12
12
12
12
13
13
13
12
12
12
12
12
12
11
11
11
11
11
11
11
11
11
11
11
11
11
11
11
11
11
11
11
10
9
9
9
9
9
9
8
7
6
4
4
4
3
3
3
3
2
1
1
1
1
1
1
1
1
1
1
1
1
1
1
1
1
1
1
1
1
1
1
1
1
1
1
1
1
1
0
0
0
0
0
0
0
0
0
0
0
0
0
0
0
0
0
0
0
0
0
0
0
0
0
0
0
0
0
0
0
0
0
0
0
0
0
0
0
0
0
0
0
0
0
0
0
0
0
0
0
0
0
0
0
0
0
0
0
0
0
0
0
0
0
0
0
0
0
0
0
0
0
0
0
0
0
0
0
0
0
0
0
0
0
0
0
0
0
0
0
0
0
0
0
0
0
0
0
0
0
0
0
0
0
0
0
0
0
0
0
0
0
0
0
0
0
0
0
0
0
0
0
0
0
0
0
0
0
0
0
0
0
0
0
0
0
0
0
0
0
0
0
0
0
0
0
0
0
0
0
0
0
0
0
0
0
0
0
0
0
0
0
0
0
0
0
0
0
0
0
0
0
0
0
0
0
0
0
0
0
0
0
0
0
0
0
0
1
1
1
1
1
1
1
1
1
1
1
1
1
1
1
1
1
1
1
1
1
1
1
1
1
1
1
1
2
2
2
2
2
2
2
2
2
2
2
2
2
2
2
2
2
2
2
2
2
2
2
2
2
2
2
2
2
2
2
2
2
2
3
3
3
3
3
3
3
3
3
3
3
3
4
4
4
4
4
4
4
4
4
4
4
4
4
4
4
4
4
4
4
4
4
4
4
4
4
4
4
4
4
4
4
4
4
4
4
4
4
4
4
4
4
4
4
4
4
4
4
4
4
4
4
4
4
4
4
4
4
4
4
4
4
4
4
4
5
5
5
5
5
5
5
5
5
5
5
5
5
5
5
5
5
6
5
5
4
4
4
4
4
4
4
4
5
5
5
5
5
5
5
5
4
4
4
4
4
4
4
4
4
4
4
4
4
4
4
4
4
3
3
3
3
3
3
3
3
3
3
3
3
3
3
3
4
4
4
4
4
4
4
4
4
4
4
4
4
4
4
4
5
5
5
5
5
5
5
5
5
5
5
5
5
5
5
5
5
5
5
5
5
5
5
5
6
6
6
6
5
5
5
5
5
6
6
6
6
7
7
7
7
7
7
7
7
7
7
7
7
7
7
7
7
7
7
7
7
7
7
7
7
7
7
7
7
7
7
7
7
7
7
7
7
6
6
6
6
6
7
7
7
7
7
7
7
7
7
7
7
7
7
7
7
7
6
6
6
6
6
6
6
6
6
6
6
7
8
8
8
7
7
7
7
7
7
7
7
8
8
8
8
8
9
9
9
9
9
9
9
9
9
9
9
9
9
8
7
7
7
7
7
7
7
7
7
7
7
7
7
8
8
8
8
8
8
8
8
8
8
8
8
8
8
8
8
8
8
8
8
8
8
8
8
8
8
8
8
8
8
8
8
8
8
8
8
8
8
8
8
8
8
8
8
8
8
8
8
8
8
8
8
8
8
8
8
8
8
8
8
8
8
8
8
8
8
8
7
8
8
8
8
8
8
8
8
8
8
8
10
10
10
10
10
10
10
10
10
10
10
10
10
10
10
10
10
10
9
9
10
10
9
9
9
9
9
9
9
9
9
9
9
9
9
9
9
9
9
9
9
9
9
9
9
9
9
9
9
9
9
9
9
7
7
7
7
7
7
7
7
7
7
7
6
6
6
6
6
6
6
6
6
6
6
6
6
6
6
6
6
6
6
6
6
6
6
6
6
6
6
6
6
6
6
6
6
6
6
6
5
5
5
5
5
5
5
5
5
5
6
6
6
6
6
6
5
5
5
5
5
5
5
5
5
5
5
5
5
5
5
5
5
5
5
6
6
7
7
8
8
8
8
8
8
8
8
8
8
8
7
7
7
7
7
7
7
7
7
7
7
7
7
7
7
8
8
8
8
6
6
6
6
7
7
7
7
7
7
7
7
7
7
7
7
7
7
7
7
7
7
7
7
7
7
7
7
6
6
6
6
6
6
6
6
6
7
7
7
7
7
7
7
7
6
6
6
6
6
6
6
6
6
6
6
6
6
6
6
6
6
6
6
6
6
6
6
6
6
6
6
6
6
6
6
6
6
6
6
6
6
6
6
6
6
6
6
6
6
6
6
6
6
6
6
6
6
6
6
6
6
6
6
6
6
6
6
6
7
7
7
7
7
7
7
6
6
6
6
6
6
6
6
6
5
5
4
4
4
4
4
5
5
5
5
5
5
5
5
5
5
5
5
5
5
5
5
5
5
5
5
5
5
4
4
4
4
4
4
4
4
4
4
4
4
4
4
4
4
4
4
4
4
4
4
3
3
3
3
1
1
1
1
1
1
1
1
1
1
1
1
1
1
1
1
1
1
1
1
1
1
1
1
1
1
1
1
1
1
1
1
1
1
1
1
1
1
1
1
1
0
0
0
0
0
0
0
0
0
0
0
0
0
0
0
0
0
0
0
0
0
0
0
0
0
0
0
0
0
0
0
0
0
0
0
0
0
0
0
0
0
0
0
0
0
0
0
0
0
0
0
0
0
0
0
0
0
0
0
0
0
0
0
0
0
0
0
0
0
0
0
0
0
0
0
0
0
0
0
0
0
0
0
0
0
0
0
0
0
0
0
0
0
0
0
0
0
0
0
0
0
0
0
0
0
0
0
0
0
0
0
0
0
0
0
0
0
0
0
0
0
0
0
0
0
0
0
0
0
0
0
0
0
0
0
0
0
0
0
0
0
0
0
0
0
0
0
0
0
0
0
0
0
0
0
0
0
0
0
0
0
0
0
0
0
0
0
0
0
0
0
0
0
0
0
0
0
0
0
0
0
0
0
0
0
0
0
0
0
0
0
0
0
0
0
0
0
0
0
0
0
0
0
0
0
0
0
0
0
0
0
0
0
0
0
0
0
0
0
0
0
0
0
0
0
0
0
0
0
0
0
0
0
0
0
0
0
0
0
0
0
0
0
0
0
0
0
0
0
0
0
0
0
0
0
0
0
0
0
0
0
0
0
0
0
0
0
0
0
0
0
0
0
0
0
0
0
0
0
0
0
0
0
0
0
0
0
0
0
0
0
0
0
0
0
0
0
0
0
0
0
0
0
0
0
0
0
0
0
0
0
0
0
0
0
0
0
0
0
0
0
0
0
0
0
0
0
0
0
0
0
0
0
0
0
0
0
0
0
0
0
0
0
0
0
0
0
0
0
0
0
0
0
0
0
0
0
0
0
0
0
0
0
0
0
0
0
0
0
0
0
0
0
1
1
1
1
1
1
1
1
1
1
1
1
1
1
1
1
1
1
1
1
1
1
1
1
1
1
1
1
1
1
1
1
1
1
1
1
1
1
1
1
1
1
1
1
1
1
1
1
1
1
1
1
1
1
1
1
1
1
1
1
1
1
1
1
1
1
1
1
1
1
1
1
1
1
1
1
1
1
1
1
1
1
1
1
1
1
1
1
1
1
1
1
1
1
1
1
1
1
1
2
3
3
3
3
3
3
3
3
3
3
3
3
3
3
3
3
3
3
3
3
3
3
2
2
2
2
2
2
2
2
2
2
2
2
2
2
2
2
2
2
2
2
2
2
2
2
2
2
2
2
2
2
2
2
2
2
2
2
2
2
2
2
2
2
2
2
2
2
2
2
2
2
2
2
2
2
2
2
2
2
2
2
2
2
2
2
2
2
1
1
1
1
1
1
1
1
1
1
1
1
1
1
1
1
1
1
1
1
1
1
1
1
1
1
1
1
1
1
1
1
1
1
1
1
1
1
1
1
1
1
1
1
1
1
1
1
1
1
1
1
1
1
1
1
1
1
1
1
1
0
0
0
0
0
0
1
1
1
1
1
1
1
1
1
1
1
0
0
0
0
1
1
1
1
1
1
1
1
1
1
1
1
1
1
1
1
1
1
1
1
1
1
1
1
1
1
1
1
1
1
1
1
1
1
1
1
1
1
1
1
1
1
1
1
1
1
1
1
1
1
1
1
2
2
2
2
2
2
2
2
2
2
2
2
2
2
2
2
2
2
2
2
2
2
2
2
2
2
2
2
2
2
2
2
2
2
2
2
2
2
2
2
2
2
2
2
2
2
2
2
2
2
2
3
3
3
4
4
5
5
5
5
5
5
5
5
7
8
8
8
8
8
8
8
8
8
8
8
8
8
8
8
8
8
8
7
7
7
7
7
7
7
7
7
7
6
6
6
6
6
6
6
6
6
6
6
6
6
6
5
5
5
5
5
5
5
5
5
5
5
5
5
5
5
5
5
5
5
5
5
5
5
5
5
5
5
5
5
5
5
5
5
5
5
5
5
5
5
5
5
5
5
5
5
5
5
5
5
5
5
5
5
5
5
5
5
5
5
5
5
5
5
5
5
5
5
5
5
5
5
4
4
4
4
4
4
4
4
3
3
3
3
3
3
3
3
3
3
3
3
3
3
3
3
3
3
3
3
3
3
3
3
3
3
3
2
2
2
2
2
2
2
2
2
1
1
1
1
1
1
1
1
1
1
1
1
1
1
1
1
1
1
1
1
1
1
1
1
1
1
1
1
1
1
1
1
1
1
1
1
1
1
0
0
0
0
0
0
1
1
1
1
1
1
1
1
1
1
1
1
1
1
1
1
1
1
1
1
1
1
1
1
1
1
1
1
1
1
1
1
1
1
1
1
0
0
0
0
0
0
1
1
1
1
1
1
1
1
1
1
1
1
1
1
1
1
1
1
1
1
1
1
1
1
1
1
1
1
1
1
1
1
1
1
1
1
1
1
1
1
1
1
1
1
1
1
1
1
1
1
1
1
1
1
1
1
1
1
1
1
1
1
1
1
1
1
1
1
1
1
1
1
1
1
1
1
1
1
1
1
1
1
1
1
1
1
2
2
3
3
3
3
3
3
3
3
3
3
3
3
3
3
3
3
3
3
3
3
3
3
3
3
3
3
3
3
3
3
3
3
3
3
3
3
3
3
3
3
3
3
3
3
3
3
3
3
3
3
3
3
3
3
3
3
3
3
3
3
3
3
3
3
3
3
3
3
3
3
3
3
3
3
3
4
4
4
6
6
6
6
6
6
6
6
6
6
6
5
5
5
5
5
5
5
5
5
5
5
5
5
5
5
5
5
5
5
5
5
5
5
5
5
5
5
4
4
4
4
4
4
4
4
4
4
4
4
4
4
4
4
4
4
4
4
3
3
3
3
3
3
3
3
3
3
3
3
3
3
3
3
3
3
3
3
3
3
3
3
3
3
3
3
3
3
3
3
3
3
3
3
3
3
3
3
4
4
4
3
3
3
3
3
4
6
6
6
6
6
6
6
6
6
7
7
8
8
8
8
8
8
8
8
8
8
8
9
9
9
9
9
9
9
9
9
9
9
9
9
9
10
10
11
11
11
11
11
11
11
11
11
12
12
12
12
12
12
12
12
12
12
12
12
12
12
12
12
11
11
11
11
11
11
11
11
11
11
11
11
11
11
11
12
12
13
13
13
13
13
13
13
13
13
13
13
13
13
13
13
14
14
14
14
14
14
14
14
14
14
14
14
13
13
13
13
13
13
13
13
13
13
13
13
13
13
13
12
12
12
12
12
12
12
12
12
12
12
12
12
12
12
12
12
12
12
12
12
12
12
14
14
14
15
14
14
14
14
14
14
14
14
14
14
14
14
13
13
12
11
11
11
11
11
10
10
10
10
10
9
9
9
9
8
8
8
8
8
8
8
8
8
8
8
8
8
9
9
9
9
10
10
10
10
10
10
9
9
9
9
9
9
9
9
9
9
9
9
9
9
9
9
9
9
9
9
9
9
9
9
9
9
9
9
9
9
9
9
9
9
9
9
9
9
9
9
8
8
8
8
8
8
8
8
8
8
8
8
8
8
8
8
8
8
8
8
8
8
8
8
8
8
8
8
8
8
8
8
8
8
8
8
8
8
8
8
8
8
8
8
8
8
7
7
7
7
7
7
8
8
8
8
8
8
8
8
8
8
8
8
8
6
6
6
6
6
6
6
6
6
6
6
6
7
7
7
7
7
7
7
7
7
7
7
7
7
7
8
8
8
8
7
7
7
7
7
7
7
7
7
7
7
7
7
7
7
6
6
6
6
6
6
6
7
7
7
7
7
7
7
7
7
6
6
6
6
6
6
6
6
6
6
6
3
3
3
3
3
3
3
3
3
3
3
3
3
3
3
3
3
3
3
3
3
3
3
3
3
3
3
3
3
3
3
3
3
3
3
3
5
5
6
6
6
9
10
10
10
11
11
11
11
10
10
10
10
11
12
12
12
12
12
13
12
12
12
13
13
13
13
14
14
14
14
14
14
14
14
14
14
14
14
14
14
14
14
14
14
14
14
14
14
14
14
14
14
14
14
14
14
14
14
14
14
14
14
15
16
16
21
22
24
26
28
28
31
33
33
33
33
33
33
33
33
33
33
33
33
33
33
33
33
33
33
31
31
31
31
31
31
31
31
31
31
31
31
31
31
31
31
31
31
31
31
32
33
33
33
33
33
33
34
34
34
34
34
34
34
34
34
34
34
34
34
34
34
34
34
34
34
34
34
33
32
32
33
33
33
34
35
36
37
37
37
37
37
37
40
40
39
39
38
42
42
42
42
42
43
44
44
44
44
44
43
41
41
41
41
41
40
41
41
41
41
41
41
41
41
40
40
40
40
40
40
40
40
39
39
39
40
40
40
40
40
40
40
40
40
40
40
40
40
40
40
40
40
40
40
40
40
39
39
39
39
39
39
38
38
38
38
38
38
38
38
38
38
38
38
38
38
38
37
35
34
34
34
34
33
32
32
31
31
30
30
29
28
28
28
28
28
28
28
25
25
25
25
25
25
24
24
24
24
24
23
23
23
23
24
24
24
24
24
22
22
22
22
22
22
21
20
20
23
23
24
24
24
24
24
22
21
23
23
23
24
27
30
31
31
31
31
29
29
29
29
33
33
33
33
33
32
32
32
32
30
28
28
28
28
28
28
28
28
28
27
27
27
27
27
27
27
27
27
27
27
27
27
27
27
27
27
27
27
27
27
27
27
27
27
27
27
27
27
27
27
27
27
27
27
27
27
27
27
27
27
26
26
26
26
28
28
27
27
27
27
27
27
27
27
27
27
27
27
27
27
27
27
27
27
27
27
27
27
27
27
28
28
27
25
25
25
26
26
26
26
26
26
27
27
27
27
27
27
27
27
26
26
26
26
26
25
25
25
25
25
25
25
25
24
24
23
23
23
22
22
21
21
21
21
19
18
18
18
18
19
22
25
33
35
37
41
41
40
40
39
39
39
39
39
39
39
39
39
39
39
36
36
38
38
40
39
41
42
42
42
43
43
43
43
43
43
43
43
43
43
43
43
40
40
40
40
41
41
41
41
40
40
40
41
43
45
44
44
43
43
42
42
42
42
42
42
42
42
42
42
42
42
42
41
41
41
41
41
41
41
41
41
42
42
42
42
42
42
42
42
42
42
42
42
41
41
41
41
40
40
40
40
40
40
40
40
40
40
40
40
40
40
40
40
40
40
40
40
40
40
40
40
40
39
39
38
38
38
38
37
35
35
35
35
35
36
36
36
37
37
36
36
37
37
37
36
36
35
35
34
35
32
32
31
31
31
31
31
31
30
32
34
34
34
35
35
34
34
34
34
37
34
34
34
33
33
33
33
33
33
33
31
30
30
30
30
30
30
30
29
29
27
27
27
27
27
27
27
27
27
27
27
27
27
26
25
25
25
25
25
25
25
25
25
25
25
25
25
24
24
23
23
23
23
23
23
23
24
25
25
27
27
28
31
31
32
32
33
32
31
31
32
33
34
34
36
37
38
39
39
39
40
40
40
40
40
40
39
39
40
40
40
41
41
42
44
44
44
47
49
49
49
49
51
51
52
55
54
54
54
54
53
53
53
53
53
53
53
53
54
54
54
54
55
55
55
55
55
55
57
57
55
56
57
57
58
60
60
61
61
63
63
63
63
63
62
62
61
61
61
61
61
61
61
61
61
60
60
60
60
60
58
58
58
58
58
58
58
58
58
58
58
58
60
64
66
66
66
67
71
72
72
72
72
72
72
73
73
72
73
72
71
70
72
72
73
74
74
74
74
74
74
74
74
74
75
75
73
73
73
75
75
73
73
73
73
73
73
71
71
71
71
70
70
69
69
68
68
68
67
66
63
63
61
58
57
57
57
54
58
58
58
58
59
58
58
59
59
59
60
60
60
58
58
58
57
57
55
55
55
55
55
56
55
55
53
53
51
51
51
48
47
46
45
45
45
43
42
41
40
40
40
40
40
40
39
39
39
39
39
39
39
39
38
36
36
36
36
36
36
36
36
36
36
36
36
36
36
35
35
33
33
33
33
33
33
30
30
29
29
29
30
30
30
30
30
29
29
29
29
29
29
28
25
25
25
25
25
25
25
25
25
23
23
23
23
22
22
22
22
22
22
22
22
20
19
19
19
18
4
3
1
0
0
0
0
0
0
0
0
0
0
0
0
0
0
0
0
0
0
0
0
0
0
0
0
0
0
0
0
0
0
0
0
0
0
0
0
0
0
0
0
0
0
0
0
0
0
0
0
0
0
0
0
0
0
0
0
0
0
0
0
0
0
0
0
0
0
0
0
0
0
0
0
0
0
0
0
0
0
0
0
0
0
0
0
0
0
0
0
0
0
0
0
0
0
0
0
0
0
0
0
0
0
0
0
0
0
0
0
0
0
0
0
0
0
0
0
0
0
0
0
0
0
0
0
0
0
0
0
0
0
0
0
0
0
0
0
0
0
0
0
0
0
0
0
0
0
0
0
0
0
0
0
0
0
0
0
0
0
0
0
0
0
0
0
0
0
0
0
0
0
0
0
0
0
0
0
0
0
0
0
0
0
0
0
0
1
1
1
1
1
1
1
1
1
1
1
1
1
1
1
1
1
1
1
1
1
1
1
1
1
1
1
1
1
1
0
0
0
0
0
0
0
0
0
0
0
0
0
0
0
0
0
0
0
0
0
0
0
0
0
0
0
0
0
0
0
0
0
0
0
0
0
0
0
0
0
0
0
0
0
0
0
0
0
0
0
0
0
0
0
0
0
0
0
0
0
0
0
0
0
0
0
0
0
0
0
0
0
0
0
0
0
0
0
0
0
0
0
0
0
0
0
0
0
0
0
0
0
0
0
0
0
0
0
0
0
0
0
0
0
0
0
0
0
0
0
0
0
0
0
0
0
0
0
0
0
0
0
0
0
0
0
0
0
0
0
0
0
0
0
0
0
0
0
0
0
0
0
0
0
0
0
0
0
0
0
0
0
0
0
0
0
0
0
0
0
0
0
0
0
0
0
0
0
0
0
0
0
0
0
0
0
0
0
0
0
0
0
0
0
0
0
0
0
0
0
0
0
0
0
0
0
0
0
0
0
0
0
0
0
0
0
0
0
0
0
0
0
0
0
0
0
0
0
0
0
0
0
0
0
0
0
0
0
0
0
0
0
0
0
0
0
0
0
0
0
0
0
0
0
0
0
0
0
0
0
0
0
0
0
0
0
0
0
0
0
0
0
0
0
0
0
0
0
0
0
0
0
0
0
0
0
0
0
0
0
0
0
0
0
0
0
0
0
0
0
0
0
0
0
0
0
0
0
0
0
0
0
0
0
0
0
0
0
0
0
0
0
0
0
0
0
0
0
0
0
0
0
0
0
0
0
0
0
0
0
0
0
0
0
0
0
0
0
0
0
0
0
0
0
0
0
0
0
0
0
0
0
0
0
0
0
0
0
0
0
0
0
0
0
0
0
0
0
0
0
0
0
0
0
0
0
0
0
0
0
0
0
0
0
0
0
0
0
0
0
0
0
0
0
0
0
0
0
0
0
0
0
0
0
0
0
0
0
0
0
0
0
0
0
0
0
0
0
0
0
0
0
0
0
0
0
0
0
0
0
0
0
0
0
0
0
0
0
0
0
0
0
0
0
0
0
0
0
0
0
0
0
0
0
0
0
0
0
0
0
0
0
0
0
0
0
0
0
0
0
0
0
0
0
0
0
0
0
0
0
0
0
0
0
0
0
0
0
0
0
0
0
0
0
0
0
0
0
0
0
0
0
0
0
0
0
0
0
0
0
0
0
0
0
0
0
0
0
0
0
0
0
0
0
0
0
0
0
0
0
0
0
0
0
0
0
0
0
0
0
0
0
0
0
0
0
0
0
0
0
0
0
0
0
0
0
0
0
0
0
0
0
0
0
0
0
0
0
0
0
0
0
0
0
0
0
0
0
0
0
0
0
0
0
0
0
0
0
0
0
0
0
0
0
0
0
0
0
0
0
0
0
0
0
0
0
0
0
0
0
0
0
0
0
0
0
0
0
0
0
0
0
0
0
0
0
0
0
0
0
0
0
0
0
0
0
0
0
0
0
0
0
0
0
0
0
0
0
0
0
0
0
0
0
0
0
0
0
0
0
0
0
0
0
0
0
0
0
0
0
0
0
0
0
0
0
0
0
0
0
0
0
0
0
0
0
0
0
0
0
0
0
0
0
0
0
0
0
0
0
0
0
0
0
0
0
0
0
0
0
0
0
0
0
0
0
0
0
0
0
0
0
0
0
0
0
0
0
0
0
0
0
0
0
0
0
0
0
0
0
0
0
0
0
0
0
0
0
0
0
0
0
0
0
0
0
0
0
0
0
0
0
0
0
0
0
0
0
0
0
0
0
0
0
0
0
0
0
0
0
0
0
0
0
0
0
0
0
0
0
0
0
0
0
0
0
0
0
0
0
0
0
0
0
0
0
0
0
0
0
0
0
0
0
0
0
0
0
0
0
0
0
0
0
0
0
0
0
0
0
0
0
0
0
0
0
0
0
0
0
0
0
0
0
0
0
0
0
0
0
0
0
0
0
0
0
0
0
0
0
0
0
0
0
0
0
0
0
0
0
0
0
0
0
0
0
0
0
0
0
0
0
0
0
0
0
0
0
0
0
0
0
0
0
0
0
0
0
0
0
0
0
0
0
0
0
0
0
0
0
0
0
0
0
0
0
0
0
0
0
0
0
0
0
0
0
0
0
0
0
0
0
0
0
0
0
0
0
0
0
0
0
0
0
0
0
0
0
0
0
0
0
0
0
0
0
0
0
0
0
0
0
0
0
0
0
0
0
0
0
0
0
0
0
0
0
0
0
0
0
0
0
0
0
0
0
0
0
0
0
0
0
0
0
0
0
0
0
0
0
0
0
0
0
0
0
0
0
0
0
0
0
0
0
0
0
0
0
0
0
0
0
0
0
0
0
0
0
0
0
0
0
0
0
0
0
0
0
0
0
0
0
0
0
0
0
0
0
0
0
0
0
0
0
0
0
0
0
0
0
0
0
0
0
0
0
0
0
0
0
0
0
0
0
0
0
0
0
0
0
0
0
0
0
0
0
0
0
1
1
1
1
1
1
1
1
1
1
1
1
1
1
1
1
1
1
1
1
0
0
0
0
0
0
0
0
0
0
0
0
0
0
0
0
0
0
0
0
0
0
0
0
0
0
0
0
0
0
0
0
0
0
0
0
0
0
0
0
0
0
0
0
0
0
0
0
0
0
0
0
0
0
0
0
0
0
0
0
0
0
0
0
0
0
0
0
0
0
0
0
0
0
0
0
0
0
0
0
0
0
0
0
0
0
0
0
0
0
0
0
0
0
0
0
0
0
0
0
0
0
0
0
0
0
0
0
0
0
0
0
0
0
0
0
0
0
0
0
0
0
0
0
0
0
0
0
0
0
0
0
0
0
0
0
0
0
0
0
0
0
0
0
0
0
0
0
0
0
0
0
0
0
0
0
0
0
0
0
0
0
0
0
0
0
0
0
0
0
0
0
0
0
0
0
0
0
0
0
0
0
0
0
0
0
0
0
0
0
0
0
0
0
0
0
0
0
0
0
0
0
0
0
0
0
0
0
0
0
0
0
0
0
0
0
0
0
0
0
0
0
0
0
0
0
0
0
0
0
0
0
0
0
0
0
0
0
0
0
0
0
0
0
0
0
0
0
0
0
0
0
0
0
0
0
0
0
0
0
0
0
0
0
0
0
0
0
0
0
0
0
0
0
0
0
0
0
0
0
0
0
0
0
0
0
0
0
0
0
0
0
0
0
0
0
0
0
0
0
0
0
0
0
0
0
0
0
0
0
0
0
0
0
0
0
0
0
0
0
0
0
0
0
0
0
0
0
0
0
0
0
0
0
0
0
0
0
0
0
0
0
0
0
0
0
0
0
0
0
0
0
0
0
0
0
0
0
0
0
0
0
0
0
0
0
0
0
0
0
0
0
0
0
0
0
0
0
0
0
0
0
0
0
0
0
0
0
0
0
0
0
0
0
0
0
0
0
0
0
0
0
0
0
0
0
0
0
0
0
0
0
0
0
0
0
0
0
0
0
0
0
0
0
0
0
0
0
0
0
0
0
0
0
0
0
0
0
0
0
0
0
0
0
0
0
0
0
0
0
0
0
0
0
0
0
0
0
0
0
0
0
0
0
0
0
0
0
0
0
0
0
0
0
0
0
0
0
0
0
0
0
0
0
0
0
0
0
0
0
0
0
0
0
0
0
0
0
0
0
0
0
0
0
0
0
0
0
0
0
0
0
0
0
0
0
0
0
0
0
0
0
0
0
0
0
0
0
0
0
0
0
0
0
0
0
0
0
0
0
0
0
0
0
0
0
0
0
0
0
0
0
0
0
0
0
0
0
0
0
0
0
0
0
0
0
0
0
0
0
0
0
0
0
0
0
0
0
0
0
0
0
0
0
0
0
0
0
0
0
1
1
2
2
2
2
2
2
2
2
2
2
2
2
2
2
2
2
2
2
2
2
2
2
2
2
2
2
2
2
2
2
2
2
2
2
2
2
2
2
2
2
2
2
2
2
2
2
2
2
2
2
2
2
2
2
2
2
2
2
2
2
2
2
2
2
2
2
2
2
2
2
2
2
2
2
2
2
2
2
2
2
2
2
2
2
2
2
2
2
2
2
2
2
2
2
2
2
2
2
2
2
2
2
2
3
3
3
2
2
2
2
2
2
2
2
2
2
2
2
2
1
1
1
1
1
1
1
1
1
1
1
1
1
1
1
1
1
1
0
0
0
0
0
0
0
0
0
0
0
0
0
0
0
0
0
0
0
0
0
0
1
1
1
1
1
1
1
1
1
1
1
1
1
1
1
1
1
1
1
1
1
1
1
1
1
1
1
1
1
1
1
1
1
1
1
1
1
1
1
1
1
1
1
1
1
1
1
1
1
1
1
1
1
1
1
1
1
1
0
0
0
0
0
0
0
0
0
0
0
0
0
0
0
0
0
0
0
0
0
0
0
0
0
0
0
0
0
0
0
0
0
0
0
0
0
0
0
0
0
0
0
0
0
0
0
0
0
0
0
0
0
0
0
0
0
0
0
0
0
0
0
0
0
0
0
0
0
0
0
0
0
0
0
0
0
0
0
0
0
0
0
0
0
0
0
0
0
0
0
0
0
0
0
0
0
0
0
0
0
0
0
0
0
0
0
0
0
0
0
0
0
0
0
0
0
0
0
0
0
0
0
0
0
0
0
0
0
0
0
0
0
0
0
0
0
0
0
0
0
0
0
0
0
0
0
0
0
0
0
0
0
0
0
0
0
0
0
0
0
0
0
0
0
0
0
0
0
0
0
0
0
0
0
0
0
0
0
0
0
0
0
0
0
0
0
0
0
0
0
0
0
0
0
0
0
0
0
0
0
0
0
0
0
0
0
0
0
0
0
0
0
0
0
0
0
0
0
0
0
0
0
0
0
0
0
0
0
0
0
0
0
0
0
0
0
0
0
0
0
0
0
0
0
0
0
0
0
0
0
0
0
0
0
0
0
0
0
0
0
0
0
0
0
0
0
0
0
0
0
0
0
0
0
0
0
0
0
0
0
0
0
0
0
0
0
0
0
0
0
0
0
0
0
0
0
0
0
0
0
0
0
0
0
0
0
0
0
0
0
0
0
0
0
0
0
0
0
0
0
0
0
0
0
0
0
0
0
0
0
0
0
0
0
0
0
0
0
0
0
0
0
0
0
0
0
0
0
0
0
0
0
0
0
0
0
0
0
0
0
0
0
0
0
0
0
0
0
0
0
0
0
0
0
0
0
0
0
0
0
0
0
0
0
0
0
0
0
0
0
0
0
0
0
0
0
0
0
0
0
0
0
0
0
0
0
0
0
0
0
0
0
0
0
0
0
0
0
0
0
0
0
0
0
0
0
0
0
0
0
0
0
0
0
0
0
0
0
0
0
0
0
0
0
0
0
0
0
0
0
0
0
0
0
0
0
0
0
0
0
0
0
0
0
0
0
0
0
0
0
0
0
0
0
0
0
0
0
0
0
0
0
0
0
0
0
0
0
0
0
0
0
0
0
0
0
0
0
0
0
0
0
0
0
0
0
0
0
0
0
0
0
0
0
0
0
0
0
0
0
0
0
0
0
0
0
0
0
0
0
0
0
0
0
0
0
0
0
0
0
0
0
0
0
0
0
0
0
0
0
0
0
0
0
0
0
0
0
0
0
0
0
0
0
0
0
0
0
0
0
0
0
0
0
0
0
0
0
0
0
0
0
0
0
0
0
0
0
0
0
0
0
0
0
0
0
0
0
0
0
0
0
0
0
0
0
0
0
0
0
0
0
0
0
0
0
0
0
0
0
0
0
0
0
0
0
0
0
0
0
0
0
0
0
0
0
0
0
0
0
0
0
0
0
0
0
0
0
0
0
0
0
0
0
0
0
0
0
0
0
0
0
0
0
0
0
0
0
0
0
0
0
0
0
0
0
0
0
0
0
0
0
0
0
0
0
0
0
0
0
0
0
0
0
0
0
0
0
0
0
0
0
0
0
0
0
0
0
0
0
0
0
0
0
0
0
0
0
0
0
0
0
0
0
0
0
0
0
0
0
0
0
0
0
0
0
0
0
0
0
0
0
0
0
0
0
0
0
0
0
0
0
0
0
0
0
0
0
0
0
0
0
0
0
0
0
0
0
0
0
0
0
0
0
0
0
0
0
0
0
0
0
0
0
0
0
0
0
0
0
0
0
0
0
0
0
0
0
0
0
0
0
0
0
0
0
0
0
0
0
0
0
0
0
0
0
0
0
0
0
0
0
0
0
0
0
0
0
0
0
0
0
0
0
0
0
0
0
0
0
0
0
0
0
0
0
0
0
0
0
0
0
0
0
0
0
0
0
0
0
0
0
0
0
0
0
0
0
0
0
0
0
0
0
0
0
0
0
0
0
0
0
0
0
0
0
0
0
0
0
0
0
0
0
0
0
0
0
0
0
0
0
0
0
0
0
0
0
0
0
0
0
0
0
0
0
0
0
0
0
0
0
0
0
0
0
0
1
1
1
1
1
1
1
1
1
1
1
1
1
1
1
1
1
1
1
1
1
1
1
1
1
1
1
1
1
1
1
1
1
1
1
1
1
1
1
1
1
2
2
2
2
2
2
2
2
2
2
2
2
2
2
2
2
2
2
2
2
2
2
2
2
2
2
2
2
2
2
2
2
2
2
2
2
2
2
2
2
2
3
3
3
4
4
6
6
6
6
6
6
8
10
10
10
10
12
12
12
12
12
12
12
12
12
12
12
12
12
12
12
12
12
12
12
12
12
12
12
12
12
12
12
12
12
12
12
12
11
11
11
11
11
11
11
11
11
11
11
11
11
11
11
11
11
11
11
11
11
11
11
11
11
11
11
11
11
11
11
11
11
11
11
11
11
11
11
11
11
11
11
11
11
11
11
11
11
10
10
10
10
11
11
11
11
11
11
11
11
11
11
11
11
11
12
11
11
11
11
11
11
11
11
11
11
10
10
10
10
10
10
10
10
10
10
10
10
10
10
10
10
10
10
10
10
10
10
10
10
10
10
10
10
10
10
10
9
9
9
9
9
9
9
9
9
8
8
8
8
8
8
8
8
8
7
6
6
5
5
5
5
5
5
5
5
5
4
4
4
4
4
4
4
4
4
4
4
4
4
4
4
4
4
4
4
4
4
4
4
4
4
4
4
4
4
4
4
4
4
4
4
4
4
4
4
4
4
4
3
3
3
3
3
3
3
3
3
3
3
3
3
3
3
3
3
3
3
3
3
2
2
2
2
2
2
2
2
2
2
2
2
2
2
2
2
1
1
2
2
2
2
2
2
2
2
2
2
2
2
2
2
2
2
2
2
2
2
2
2
2
2
2
2
2
2
2
3
3
3
3
3
3
3
3
3
3
3
3
3
3
3
3
3
3
3
3
3
3
3
3
3
3
3
3
3
3
3
3
3
3
3
3
3
3
3
3
3
3
3
3
3
3
3
3
3
3
3
3
3
3
3
3
3
3
3
3
3
3
3
3
3
3
3
3
3
3
3
3
3
3
3
3
3
3
2
2
2
2
2
2
2
2
2
2
2
2
2
2
2
2
2
2
2
2
2
2
2
2
2
1
1
1
1
1
1
1
1
3
3
3
3
3
3
3
3
3
3
3
3
3
3
3
3
4
4
4
4
4
4
3
3
3
3
3
3
4
4
4
4
4
4
4
4
4
4
4
4
4
4
4
4
4
4
5
5
5
5
5
5
5
5
5
5
5
5
5
5
5
5
5
5
5
5
5
5
5
5
5
5
5
5
6
7
7
8
8
8
8
8
8
8
8
8
8
8
8
8
8
8
8
8
9
9
9
9
9
9
9
9
9
9
9
9
9
9
9
9
9
9
9
9
9
9
9
9
9
9
9
9
9
9
9
9
9
9
9
9
8
8
8
8
8
8
8
8
8
8
8
8
8
8
8
8
8
8
8
8
8
8
8
8
8
8
8
8
8
8
8
8
8
7
7
7
7
8
8
7
7
6
6
5
6
7
7
7
8
8
9
9
9
10
10
10
10
10
10
10
10
10
11
11
11
12
12
12
12
12
12
12
12
12
12
12
12
12
12
12
12
12
12
11
11
11
11
11
11
11
11
11
11
11
11
11
11
11
11
11
11
11
11
11
11
11
11
11
11
11
10
10
10
10
10
9
9
9
9
10
10
11
10
10
10
10
10
10
10
10
10
10
10
10
10
10
10
10
10
10
11
11
11
11
11
11
11
11
11
11
11
11
11
11
11
11
11
11
10
10
10
10
9
9
8
8
8
8
8
8
8
7
7
7
7
7
7
7
7
6
6
6
6
6
6
6
6
6
6
6
6
6
6
6
6
6
5
5
5
5
5
5
5
5
5
5
5
5
4
4
4
4
4
4
4
4
4
4
3
3
3
3
3
3
3
3
3
3
3
3
3
3
3
3
3
3
3
2
2
2
2
2
2
2
2
2
2
2
2
2
2
2
2
2
2
2
2
2
2
2
2
1
1
1
1
1
1
1
1
0
0
0
0
0
0
0
0
0
0
0
0
0
0
0
0
0
0
0
0
0
0
0
0
0
0
0
0
0
0
0
0
0
0
0
0
0
0
0
0
0
0
0
0
0
0
0
0
0
0
0
0
0
0
0
0
0
0
0
0
0
0
0
0
0
0
1
1
1
1
1
1
1
1
1
1
1
1
1
1
1
1
1
1
1
1
1
1
1
1
1
1
1
1
1
1
1
1
1
1
1
1
1
1
1
1
1
1
1
1
1
1
1
1
1
1
1
1
1
1
1
1
2
2
2
2
2
2
2
2
2
2
2
2
2
2
2
2
2
2
2
2
2
2
2
2
2
2
2
2
2
2
2
2
2
2
2
2
2
2
2
2
1
1
1
1
1
1
1
1
1
1
1
1
1
1
1
1
1
1
1
1
1
1
1
1
1
1
1
1
1
1
1
1
1
1
1
1
1
1
1
1
1
1
1
1
1
1
1
1
1
1
1
1
1
1
1
1
1
1
1
1
1
1
1
1
1
1
1
1
1
1
1
1
1
1
1
1
1
1
1
1
1
1
1
1
1
1
1
1
1
1
1
1
1
1
1
1
1
1
1
1
1
1
1
1
1
1
1
1
1
1
1
1
0
0
0
0
0
0
0
0
0
0
0
0
0
0
0
0
0
0
0
0
0
0
0
0
0
0
0
0
0
0
0
0
0
0
0
0
0
0
0
0
0
0
0
0
0
0
0
0
0
0
0
0
0
0
0
0
0
0
0
0
0
0
0
0
0
0
0
0
0
0
0
0
0
0
0
0
0
0
0
0
0
0
0
0
0
0
0
0
0
0
0
0
0
0
0
0
0
0
0
0
0
0
0
0
0
0
0
0
0
0
0
0
0
0
0
0
0
0
0
0
0
0
0
0
0
0
0
0
0
0
0
0
0
0
0
0
0
0
0
0
0
0
0
0
0
0
0
0
0
0
0
0
0
0
0
0
0
0
0
0
0
0
0
0
0
0
0
0
0
0
0
0
0
0
0
0
0
0
0
0
0
0
0
0
0
0
0
0
0
0
0
0
0
0
0
0
0
0
0
0
0
0
0
0
0
0
0
0
0
0
0
0
0
0
0
0
0
0
0
0
0
0
0
0
0
0
0
0
0
0
0
0
0
0
0
0
0
0
0
0
0
0
0
0
0
0
0
0
0
0
0
0
0
0
0
0
0
0
0
0
0
0
0
0
0
0
0
0
0
0
0
0
0
0
0
0
0
0
0
0
0
0
0
0
0
0
0
0
0
0
0
0
0
0
0
0
0
0
0
0
0
0
0
0
0
0
0
0
0
0
0
0
0
0
0
0
0
0
0
0
0
0
0
0
0
0
0
0
0
0
0
0
0
0
0
0
0
0
0
0
0
0
0
0
0
0
0
0
0
0
0
0
0
0
0
0
0
0
0
0
0
0
0
0
0
0
0
0
0
0
0
0
0
0
0
0
0
0
0
0
0
0
0
0
0
0
0
0
0
0
0
0
0
0
0
0
0
0
0
0
0
0
0
0
0
0
0
0
0
0
0
0
0
0
0
0
0
0
0
0
0
0
0
0
0
0
0
0
0
0
0
0
0
0
0
0
0
0
0
0
0
0
0
0
0
0
0
0
0
0
0
0
0
0
0
0
0
0
0
0
0
0
0
0
0
0
0
0
0
0
0
0
0
0
0
0
0
0
0
0
0
0
0
0
0
0
0
0
0
0
0
0
0
0
0
0
0
0
0
0
0
0
0
0
0
0
0
0
0
0
0
0
0
0
0
0
0
0
0
0
0
0
0
0
0
0
0
0
0
0
0
0
0
0
0
0
0
0
0
0
0
0
0
0
0
0
0
0
0
0
0
0
0
0
0
0
0
0
0
0
0
0
0
0
0
0
0
0
0
0
0
0
0
0
0
0
0
0
0
0
0
0
0
0
0
0
0
0
0
0
0
0
0
0
0
0
0
0
0
0
0
0
0
0
0
0
0
0
0
0
0
0
0
0
0
0
0
0
0
0
0
0
0
0
0
0
0
0
0
0
0
0
0
0
0
0
0
0
0
0
0
0
0
0
0
0
0
0
0
0
0
0
0
0
0
0
0
0
0
0
0
0
0
0
0
0
0
0
0
0
0
0
0
0
0
0
0
0
0
0
0
0
0
0
0
0
0
0
0
0
0
0
0
0
0
0
0
0
0
0
0
0
0
0
0
0
0
0
0
0
0
0
0
0
0
0
0
0
0
0
0
0
0
0
0
0
0
0
0
0
0
0
0
0
0
0
0
0
0
0
0
0
0
0
0
0
0
0
0
0
0
0
0
0
0
0
0
0
0
0
0
0
0
0
0
0
0
0
0
0
0
0
0
0
0
0
0
0
0
0
0
0
0
0
0
0
0
0
0
0
0
0
0
0
0
0
0
0
0
0
0
0
0
0
0
0
0
0
0
0
0
0
0
0
0
0
0
0
0
0
0
0
0
0
0
0
0
0
0
0
0
0
0
0
0
0
0
0
0
0
0
0
0
0
0
0
0
0
0
0
0
0
0
0
0
0
0
0
0
0
0
0
0
0
0
0
0
0
0
0
0
0
0
0
0
0
0
0
0
0
0
0
0
0
0
0
0
0
0
0
0
0
0
1
1
1
1
1
1
1
1
1
1
1
1
1
1
1
1
1
1
1
1
1
1
1
1
1
1
1
1
1
1
1
1
1
1
1
1
1
1
1
1
1
1
1
1
1
1
1
1
1
1
1
1
1
1
1
1
1
1
1
1
1
1
0
0
0
0
0
0
0
0
0
0
0
0
0
0
0
0
0
0
0
0
0
0
0
0
0
0
0
0
0
0
0
0
0
0
0
0
0
0
0
0
0
0
0
0
0
0
0
0
0
0
0
0
0
0
0
0
0
0
0
0
0
0
0
0
0
0
0
0
0
0
0
0
0
0
0
0
0
0
0
0
0
0
0
0
0
0
0
0
0
0
0
0
0
0
0
0
0
0
0
0
0
0
0
0
0
0
0
0
0
0
0
0
0
0
0
0
0
0
0
0
0
0
0
0
0
0
0
0
0
0
0
0
0
0
0
0
0
0
0
0
0
0
0
0
0
0
0
0
0
0
0
0
0
0
0
0
0
0
0
0
0
0
0
0
0
0
0
0
0
0
0
0
0
0
0
0
0
0
0
0
0
0
0
0
0
0
0
0
0
0
0
0
0
0
0
0
0
0
0
0
0
0
0
0
0
0
0
0
0
0
0
0
0
0
0
0
0
0
0
0
0
0
0
0
0
0
0
0
0
0
0
0
0
0
0
0
0
0
0
0
0
0
0
0
0
0
0
0
0
0
0
0
0
0
0
0
0
0
0
0
0
0
0
0
0
0
0
0
0
0
0
0
0
0
0
0
0
0
0
0
0
0
0
0
0
0
0
0
0
0
0
0
0
0
0
0
0
0
0
0
1
1
1
1
3
3
3
3
3
3
3
3
3
3
3
3
3
3
3
3
3
3
3
3
3
3
3
3
3
3
3
3
3
3
3
3
3
3
3
3
3
3
3
3
3
3
3
3
3
3
3
3
3
3
3
3
3
3
3
3
3
3
3
3
3
3
3
3
3
3
3
3
3
3
3
3
3
3
3
3
3
3
3
3
3
3
3
2
2
2
2
2
2
2
2
2
2
2
2
2
2
2
2
2
2
2
2
2
2
2
2
2
2
2
2
1
1
1
1
1
1
1
1
1
1
1
1
1
1
1
1
1
1
1
1
1
1
1
1
1
1
1
1
1
1
1
1
1
1
1
1
1
1
1
1
1
1
1
0
0
0
0
0
0
0
0
0
0
0
0
0
0
0
0
0
0
0
0
1
1
1
1
1
1
1
1
1
1
1
1
1
2
2
2
2
2
2
2
2
2
2
2
2
2
2
2
2
2
2
2
2
2
2
2
2
2
2
2
2
2
1
1
1
1
1
1
1
1
1
1
1
1
1
1
1
1
1
1
1
1
1
1
1
1
1
1
1
1
1
1
1
1
1
1
1
1
1
1
1
1
1
1
1
1
1
1
1
1
1
1
1
1
1
1
1
1
1
1
1
1
1
1
1
1
1
1
1
1
1
1
1
1
1
1
1
1
1
1
1
1
1
1
1
1
1
1
1
1
1
1
1
1
1
1
1
1
1
1
1
1
1
1
1
1
1
1
1
1
1
1
1
1
1
1
1
1
1
1
1
1
1
1
1
1
1
1
1
1
1
1
1
1
1
1
1
1
1
1
1
1
1
0
0
0
0
0
0
0
0
0
0
0
0
0
0
0
0
0
0
0
0
0
0
0
0
0
0
0
0
0
0
0
0
0
0
0
0
0
0
0
0
0
0
0
0
0
0
0
0
0
0
0
0
0
0
0
0
0
0
0
0
0
0
0
0
0
0
0
0
0
0
0
0
0
0
0
0
0
0
0
0
0
0
0
0
0
0
0
0
0
0
0
0
0
0
0
0
0
0
0
0
0
0
0
0
0
0
0
0
0
0
0
0
0
0
0
0
0
0
0
0
0
0
0
0
0
0
0
0
0
0
0
0
0
0
0
0
0
0
0
0
0
0
0
0
0
0
0
0
0
0
0
0
0
0
0
0
0
0
0
0
0
0
0
0
0
0
0
0
0
0
0
0
0
0
1
1
1
1
1
1
1
1
1
1
1
1
1
1
2
2
2
2
2
2
2
2
2
2
2
2
2
2
2
2
2
2
2
3
3
3
3
3
3
3
3
3
3
3
3
3
3
3
3
3
3
3
3
4
4
4
4
4
4
5
5
5
5
5
5
6
6
6
6
6
6
6
6
7
7
8
8
8
9
9
9
9
9
9
9
9
9
9
9
9
9
9
9
9
9
9
9
9
9
9
9
9
9
9
9
9
9
9
9
9
9
9
9
9
9
9
9
9
10
10
10
10
10
10
10
10
10
10
10
10
10
10
10
10
10
10
10
10
10
10
10
10
10
10
10
10
10
10
10
10
10
9
9
9
8
7
7
8
8
8
8
8
8
8
7
7
7
7
6
6
6
6
6
6
6
7
7
7
7
6
6
6
6
6
6
6
6
6
6
6
6
6
6
6
6
6
6
6
6
6
5
5
5
5
5
5
5
5
5
5
5
5
5
5
5
5
5
5
4
4
4
4
4
4
4
4
4
4
4
4
4
4
4
4
4
4
4
2
2
2
2
2
2
2
2
2
2
2
2
2
2
2
2
2
2
3
3
3
3
3
3
3
3
3
3
3
3
3
3
3
3
3
3
3
3
3
3
3
3
3
3
3
3
3
3
2
2
1
1
1
1
1
1
2
2
2
2
2
2
2
2
2
2
2
2
2
2
2
2
2
2
2
2
2
2
2
2
2
1
1
1
1
1
1
1
1
1
1
1
1
1
1
1
1
1
1
1
1
1
1
1
1
1
1
1
1
1
1
1
1
1
1
1
1
1
1
1
1
1
1
1
1
1
1
1
1
1
1
1
1
1
1
1
1
1
1
1
1
1
1
1
1
1
1
1
1
1
1
1
1
1
1
1
1
1
1
0
0
0
0
0
0
0
0
0
0
0
0
0
0
0
0
0
0
0
0
0
0
0
0
0
0
0
0
0
0
0
0
0
0
0
0
0
0
0
0
0
0
0
0
0
0
0
0
0
0
0
0
0
0
0
0
0
0
0
0
0
0
0
0
0
0
0
0
0
0
0
0
0
0
0
0
0
0
0
0
0
0
0
0
0
0
0
0
0
0
0
0
0
0
0
0
0
0
0
0
0
0
0
0
0
0
0
0
0
0
0
0
0
0
0
0
0
0
0
0
0
0
0
0
0
0
0
0
0
0
0
0
0
0
0
0
0
0
0
0
0
0
0
0
0
0
0
0
0
0
0
0
0
0
0
0
0
0
0
0
0
0
0
0
0
0
0
0
0
0
0
0
0
0
0
0
0
0
0
0
0
0
0
0
0
0
0
0
0
0
0
0
0
0
0
0
0
0
0
0
0
0
0
0
0
0
0
0
0
0
0
0
0
0
0
0
0
0
0
0
0
0
0
0
0
0
0
0
0
0
0
0
0
0
0
0
0
0
0
0
0
0
0
0
0
0
0
0
0
0
0
0
0
0
0
0
0
0
0
0
0
0
0
0
0
0
0
0
0
0
0
0
0
0
0
0
0
0
0
0
0
0
0
0
0
0
0
0
0
0
0
0
0
0
0
0
0
0
0
0
0
0
0
0
0
0
0
0
0
0
0
0
0
0
0
0
0
0
0
0
0
0
0
0
0
0
0
0
0
0
0
0
0
0
0
0
0
0
1
1
1
1
1
1
1
1
2
2
2
1
1
1
1
1
1
1
1
1
1
1
1
1
1
1
1
1
1
1
1
1
1
1
1
1
1
1
1
1
1
1
1
1
2
3
3
3
3
4
4
4
4
4
4
4
4
4
4
4
4
4
4
4
4
4
4
4
4
4
4
4
4
4
4
4
4
4
4
4
4
5
5
5
5
5
5
5
5
5
6
6
6
6
6
6
6
6
6
6
6
6
6
6
6
6
6
6
6
6
6
6
6
6
6
6
6
6
6
6
6
6
6
6
6
6
6
6
6
7
8
8
8
8
8
8
8
8
8
8
8
8
8
8
8
8
7
7
6
6
6
7
7
7
7
7
7
7
7
7
7
7
7
7
7
7
7
7
7
7
6
6
6
7
7
8
8
8
8
8
8
8
8
8
8
7
7
7
7
7
7
7
7
7
8
8
9
10
10
10
10
10
10
10
10
10
10
10
10
10
10
10
10
10
10
10
10
10
10
10
10
10
10
10
10
10
10
10
10
10
10
9
9
9
8
8
8
8
8
8
8
8
8
8
8
8
8
8
8
8
8
8
8
7
7
7
7
7
7
7
6
6
6
6
6
6
6
6
6
6
6
6
6
6
6
6
6
6
6
6
6
6
6
6
6
6
6
6
6
6
6
6
6
6
6
6
6
6
6
6
5
5
5
5
5
5
5
5
5
5
5
4
4
4
4
4
4
4
4
4
4
4
4
4
4
4
4
4
3
3
2
2
2
2
2
2
2
2
2
2
2
2
2
2
1
0
0
0
0
0
0
0
1
1
1
1
1
1
1
1
1
1
1
1
1
1
1
1
1
1
1
1
1
1
1
1
1
1
1
1
1
1
1
1
1
1
1
1
1
1
1
1
1
1
1
1
1
1
1
1
1
1
1
1
1
1
1
2
2
2
2
2
2
2
2
2
2
2
2
2
2
2
2
2
2
2
2
2
2
2
2
2
2
2
2
2
2
2
2
2
2
2
2
2
2
2
2
2
2
2
2
2
2
3
3
3
2
2
2
2
2
2
2
2
2
2
2
2
2
2
2
2
2
2
2
2
2
2
2
2
2
2
2
2
2
2
2
2
2
2
3
4
4
4
4
4
5
5
5
5
5
5
5
5
5
5
5
5
5
5
5
5
5
5
5
5
5
5
5
5
5
5
5
5
5
4
4
4
4
4
4
4
4
4
4
4
4
4
4
4
4
4
4
4
4
4
4
4
7
7
7
7
7
7
7
7
7
7
7
7
7
6
6
6
6
6
6
6
6
6
6
6
6
6
6
6
6
6
6
6
6
6
6
6
6
6
6
6
6
6
6
6
6
6
6
7
7
7
7
7
7
7
7
7
7
7
6
6
6
6
6
6
6
6
6
6
6
6
6
6
6
6
6
6
6
6
6
6
5
5
5
5
5
5
5
5
5
5
5
5
5
5
5
5
5
5
5
5
5
5
5
5
5
5
6
6
6
6
6
5
5
4
4
4
4
4
4
4
4
4
4
4
4
4
4
4
4
4
4
4
4
4
1
1
1
1
1
1
1
1
1
1
1
1
1
1
2
2
2
2
2
2
2
2
2
2
2
2
2
2
2
2
2
2
2
2
2
2
2
2
2
2
2
2
2
2
2
2
2
2
2
2
2
2
2
2
2
2
2
2
2
2
2
2
2
2
2
2
2
2
2
2
2
2
2
2
2
2
1
1
1
1
1
1
1
1
1
1
1
2
2
2
2
2
2
2
3
3
3
3
3
3
4
4
4
4
4
4
4
4
4
4
4
3
3
3
3
2
2
2
2
2
2
2
2
3
3
3
4
4
4
4
4
4
4
4
5
5
5
5
5
5
5
5
5
5
5
5
5
5
5
5
5
5
5
5
5
5
5
5
5
5
5
5
5
5
5
5
5
5
5
5
5
5
5
5
5
5
5
5
5
5
5
5
5
5
5
5
5
5
5
5
5
5
5
5
5
5
5
5
5
5
5
5
5
5
5
5
5
5
5
5
5
5
5
5
5
5
5
5
5
5
5
5
5
5
5
5
6
6
6
6
6
6
6
6
6
6
6
5
5
5
5
5
5
5
5
5
5
4
4
4
4
4
4
4
4
4
4
4
4
4
4
4
4
5
4
4
4
4
4
4
4
4
4
4
4
4
4
4
4
4
4
4
4
4
4
4
4
4
4
4
4
3
3
3
3
3
3
3
3
3
3
3
3
3
3
3
3
3
3
3
2
2
2
2
2
3
3
3
3
3
3
3
3
3
4
4
4
4
4
4
4
4
4
4
4
4
4
4
4
4
4
4
4
4
4
4
4
4
4
4
4
4
4
3
2
2
2
2
2
2
2
2
2
2
2
2
2
2
2
2
2
2
2
2
2
2
2
2
2
2
2
2
2
2
2
2
2
2
2
2
2
3
3
3
3
3
3
3
4
4
4
4
4
4
4
4
4
4
4
4
4
4
4
4
4
4
4
4
4
4
4
4
4
4
4
4
4
4
4
4
4
4
4
4
4
4
4
3
3
3
3
3
3
3
3
3
3
3
3
3
3
3
3
3
3
3
3
3
3
3
3
3
3
3
3
3
3
3
3
3
3
3
3
3
3
3
3
3
3
3
3
3
3
3
3
3
3
3
3
3
3
3
3
3
3
3
3
3
3
3
3
3
3
3
3
3
3
3
3
3
3
3
3
3
2
2
2
2
2
2
2
2
2
2
3
3
3
3
3
2
2
2
2
2
2
1
1
1
1
1
1
1
1
0
0
0
0
0
0
0
0
0
0
0
0
0
0
0
0
0
0
0
0
0
0
0
0
0
0
0
0
0
0
0
0
0
0
0
0
0
0
0
0
0
0
0
0
0
0
0
0
0
0
0
0
0
0
0
0
0
0
1
1
1
1
1
1
1
1
1
1
1
1
1
1
1
1
1
1
1
1
1
1
1
1
1
1
1
1
1
1
1
1
1
1
1
1
1
1
1
1
1
1
1
1
1
1
1
2
2
2
2
2
2
2
2
2
2
2
2
2
2
2
2
2
2
2
2
2
2
2
2
2
2
2
2
2
2
2
2
3
3
3
3
3
3
3
3
2
2
2
2
2
2
2
2
2
2
2
2
2
2
2
2
2
2
2
2
2
2
2
2
2
2
2
2
2
2
2
2
2
2
2
2
2
2
2
2
2
2
2
2
2
2
2
2
2
2
1
1
1
1
1
1
1
1
1
2
2
2
2
2
2
2
2
2
2
2
2
2
2
2
2
2
2
2
2
2
2
2
2
2
2
2
2
2
2
2
2
2
2
2
2
2
2
2
2
2
2
2
2
2
2
3
4
4
4
3
3
3
3
3
3
3
3
3
3
3
3
3
3
3
3
3
3
3
3
3
3
3
3
3
3
3
3
3
3
3
3
3
3
3
3
3
3
3
3
3
3
3
3
3
3
2
2
2
2
2
2
2
2
2
2
2
2
2
2
2
2
2
2
2
2
2
2
2
2
2
2
2
2
2
2
2
2
2
2
2
1
1
1
1
1
1
1
1
1
1
1
1
1
1
1
1
1
1
1
1
1
1
1
1
1
1
1
1
1
1
1
1
1
1
1
1
1
1
1
1
1
1
1
1
1
1
1
1
1
1
1
1
1
1
1
1
1
1
1
1
1
1
1
1
1
1
1
1
1
1
1
1
1
1
1
0
0
0
0
0
0
0
0
0
0
0
0
0
0
0
0
0
0
0
0
0
0
0
0
0
0
0
0
0
0
0
0
0
0
0
0
0
0
0
0
0
0
0
0
0
0
0
0
0
0
0
0
0
0
0
0
0
0
0
0
0
0
0
0
0
0
0
0
0
0
0
0
0
0
0
0
0
0
0
0
0
0
0
0
0
0
0
0
0
0
0
0
0
0
0
0
0
0
0
0
0
0
0
0
0
0
0
0
0
0
0
0
0
0
0
0
0
0
0
0
0
0
0
0
0
0
0
0
0
0
0
0
0
0
0
0
0
0
0
0
0
0
0
0
0
0
0
0
0
0
0
0
0
0
0
0
0
0
0
0
0
0
0
0
0
0
0
0
0
0
0
0
0
0
0
0
0
0
0
0
0
0
0
0
0
0
0
0
0
0
0
0
0
0
0
0
0
0
0
0
0
0
0
0
0
0
0
0
0
0
0
0
0
0
0
0
0
0
0
0
0
0
0
0
0
0
0
0
0
0
0
0
0
0
0
0
0
0
0
0
0
0
0
0
0
0
0
0
0
0
0
0
0
0
0
0
0
0
0
0
0
0
0
0
0
0
1
1
1
1
1
1
1
1
1
1
1
1
1
1
1
1
1
1
1
2
2
2
3
3
3
3
3
3
3
3
3
3
3
3
3
3
3
3
3
3
3
3
3
3
3
3
3
3
3
3
3
3
3
3
3
3
3
3
3
3
3
3
2
2
2
2
2
2
2
2
2
2
2
2
2
2
2
2
2
2
2
2
2
2
2
2
2
2
2
2
2
2
2
2
2
2
2
2
2
2
2
2
2
2
2
1
1
1
1
1
0
0
0
0
0
0
0
0
0
0
0
0
0
0
0
0
0
0
0
0
0
0
0
0
0
0
0
0
0
0
0
0
0
0
0
0
0
0
0
0
0
0
0
0
0
0
0
0
0
0
0
0
0
0
0
0
0
0
0
0
0
0
0
0
0
0
0
0
0
0
0
0
0
0
0
0
0
0
0
0
0
0
0
0
0
0
0
0
0
0
0
0
0
0
0
0
0
0
0
0
0
0
0
0
0
0
0
0
0
0
0
0
0
0
0
0
0
0
0
0
0
0
0
0
0
0
0
0
0
0
0
0
0
0
0
0
0
0
0
0
0
0
0
0
0
0
0
0
0
0
0
0
0
0
0
0
0
0
0
0
0
0
0
0
0
0
0
0
0
0
0
0
0
0
0
0
0
0
0
0
0
0
0
0
0
0
0
0
0
0
0
0
0
0
0
0
0
0
0
0
0
0
0
0
0
0
0
0
0
0
0
0
0
0
0
0
0
0
0
0
0
0
0
0
0
0
0
0
0
0
0
0
0
0
0
0
0
0
0
0
0
0
0
0
0
0
0
0
0
0
0
0
0
0
0
0
0
0
0
0
0
0
0
0
0
0
0
0
0
0
0
0
0
0
0
0
0
0
0
0
0
0
0
0
1
1
1
1
1
1
1
1
1
1
1
1
1
1
1
1
1
1
1
0
0
0
0
0
0
0
0
0
0
0
0
0
0
0
0
0
0
0
0
0
0
1
1
1
1
1
1
1
1
1
1
1
1
1
1
1
1
1
1
1
1
1
1
1
1
1
1
1
1
1
1
1
1
1
1
1
1
1
1
1
1
1
1
1
1
1
1
1
1
1
2
2
2
2
2
2
2
2
2
2
2
2
2
2
2
2
2
2
2
2
2
2
2
2
2
2
2
2
2
2
2
2
2
2
2
2
2
2
2
2
2
2
2
2
2
2
2
2
2
2
2
2
2
2
2
2
2
2
2
2
2
2
2
2
2
2
2
2
2
2
2
2
2
2
1
1
1
1
1
2
2
2
2
2
2
2
2
2
2
2
4
4
5
5
5
5
5
5
5
5
5
5
5
5
5
5
5
5
5
5
5
5
5
5
5
5
5
5
5
5
5
5
5
5
5
5
5
5
5
4
4
4
4
4
4
4
4
4
4
4
4
4
4
4
4
3
3
3
3
3
3
3
3
3
3
3
3
3
3
3
3
3
3
3
3
3
3
3
3
3
3
3
3
3
3
3
3
3
3
3
3
3
3
3
3
3
3
3
3
3
3
3
3
3
3
3
3
3
3
3
3
2
2
2
2
2
2
2
2
2
2
2
2
2
2
2
2
2
2
1
1
1
1
1
1
1
1
1
1
1
1
1
1
1
1
1
1
1
1
1
1
1
1
1
1
1
1
1
1
1
1
1
1
0
0
0
0
0
0
0
0
0
0
0
0
0
0
0
0
0
0
0
0
0
0
0
0
0
0
0
0
0
0
0
0
0
0
0
0
0
0
0
0
0
0
0
0
0
0
0
0
0
0
0
0
0
0
0
0
0
0
0
0
0
0
0
0
0
0
0
0
0
0
0
0
0
0
0
0
0
0
0
0
0
0
0
0
0
0
0
0
0
0
0
0
0
0
0
0
0
0
0
0
0
0
0
0
0
0
0
0
0
0
0
0
0
0
0
0
0
0
0
0
0
0
0
0
0
0
0
0
0
0
0
0
0
0
0
0
0
0
0
0
0
0
0
0
0
0
0
0
0
0
0
0
0
0
0
0
0
0
0
0
0
0
0
0
0
0
0
0
0
0
0
0
0
0
0
0
0
0
0
0
0
0
0
0
0
0
0
1
1
1
1
1
1
1
1
1
1
1
1
1
1
1
1
1
1
1
1
1
1
1
1
1
1
1
1
1
1
1
1
1
1
1
1
1
1
1
1
1
1
1
1
1
1
1
1
1
1
1
1
1
1
1
1
1
1
1
1
1
1
1
1
1
1
1
1
1
1
1
1
1
1
1
1
1
1
1
1
1
1
1
1
1
1
1
1
1
1
1
1
1
1
1
1
1
1
1
1
1
1
1
1
1
1
1
2
2
2
2
2
3
3
3
3
3
3
3
3
3
3
3
3
3
3
3
3
3
4
4
4
4
4
4
4
4
4
4
4
4
4
4
4
4
4
4
4
4
4
4
4
4
4
4
4
4
4
4
4
4
4
4
4
4
4
4
4
4
4
4
4
4
4
4
3
3
3
3
2
2
2
2
2
2
2
2
2
2
2
2
2
2
2
2
3
3
3
3
3
3
3
3
3
3
3
3
3
3
3
3
3
3
3
3
3
3
3
3
3
3
3
3
3
3
3
3
3
3
3
3
3
3
3
3
3
3
3
3
3
3
3
3
3
3
3
3
3
3
3
3
3
3
3
3
3
3
3
3
3
3
3
3
2
2
2
2
2
2
2
3
3
3
3
3
3
3
3
3
3
3
3
2
1
1
1
1
1
1
1
1
1
1
1
1
1
1
1
1
1
1
1
1
1
1
1
1
1
1
1
1
1
1
1
1
1
1
1
1
1
1
1
1
1
1
1
1
1
1
1
1
1
1
1
1
1
2
2
2
1
1
1
1
1
1
1
1
1
1
1
1
1
1
1
1
1
1
1
1
1
1
1
1
1
1
1
1
1
1
1
1
1
1
1
1
1
1
1
1
1
1
1
1
1
1
1
1
1
1
1
1
1
1
1
0
0
0
0
0
0
0
0
0
0
0
0
0
0
0
0
0
0
0
0
1
2
2
2
2
2
2
2
2
2
2
2
2
2
2
2
2
2
2
2
2
2
2
2
2
2
2
2
2
2
2
2
2
2
2
3
3
3
3
3
3
4
4
4
4
4
4
4
4
4
5
5
5
5
5
5
5
5
5
5
5
5
5
5
5
5
5
5
5
5
4
4
4
4
4
4
4
4
4
4
4
4
4
4
4
4
4
4
4
4
4
4
4
4
4
4
4
4
4
4
4
4
4
4
4
4
4
4
4
4
4
4
4
4
4
4
4
4
4
4
4
4
4
4
4
4
4
4
4
4
4
4
4
4
4
4
4
4
4
4
4
4
4
4
4
4
4
4
4
4
4
4
4
4
4
4
4
4
4
4
4
4
4
4
4
4
4
4
4
4
3
3
3
3
3
3
3
3
3
3
3
3
3
3
3
3
3
3
3
3
3
3
3
3
3
3
3
3
3
3
3
3
1
1
1
1
1
1
0
0
0
0
0
0
0
0
0
0
0
0
0
0
0
0
0
0
0
0
0
0
0
0
0
0
0
0
0
0
0
0
0
0
0
0
0
0
0
0
0
0
0
0
0
0
0
0
0
0
0
0
0
0
0
0
0
0
0
0
0
0
0
0
0
0
0
0
0
0
0
0
0
0
0
0
0
0
0
0
0
0
0
0
0
0
0
0
0
0
0
0
0
0
0
0
0
0
0
0
0
0
0
0
0
0
0
0
0
0
0
1
1
1
1
1
1
1
1
1
1
1
1
1
1
1
1
1
1
1
1
1
1
1
1
1
1
1
1
1
1
1
1
1
1
1
1
1
1
1
1
1
1
1
1
1
1
1
1
1
1
1
1
1
1
1
1
1
1
1
1
1
1
1
1
1
1
1
0
0
0
0
0
0
0
0
0
0
0
0
0
0
0
0
0
0
0
0
0
0
0
0
0
0
0
0
0
0
0
0
0
0
0
0
0
0
0
0
0
0
0
0
0
0
0
0
0
0
0
0
0
0
0
0
0
0
0
0
0
0
0
0
0
0
0
0
0
0
1
1
1
1
1
1
1
1
2
2
2
2
2
2
2
2
2
2
2
2
2
1
1
1
1
2
2
2
2
2
2
2
2
2
2
2
3
3
3
3
3
3
3
3
3
3
3
3
3
3
3
3
3
3
3
3
3
3
3
3
3
3
3
3
3
3
3
3
3
3
3
3
3
3
3
3
3
3
3
3
3
3
3
3
3
3
3
3
3
3
3
3
3
3
3
3
3
3
3
3
3
3
3
3
3
3
3
3
3
3
3
3
3
3
3
3
3
3
3
3
3
3
3
3
3
3
3
3
3
3
3
2
2
2
2
2
2
2
2
2
2
2
2
2
2
2
2
2
2
2
2
1
2
2
3
3
3
3
3
3
3
3
3
3
3
4
4
4
4
4
4
4
4
4
4
4
4
4
4
4
4
4
4
4
4
4
4
4
4
4
4
4
4
4
4
4
4
4
4
4
4
4
4
4
4
4
4
4
4
4
4
4
4
4
4
4
4
4
5
5
5
5
5
5
5
6
6
6
6
6
6
6
6
6
6
6
6
6
6
6
6
6
6
6
6
6
6
6
6
6
6
6
6
6
6
6
6
6
6
6
6
6
6
6
6
6
7
7
7
7
7
7
7
7
7
7
6
7
6
6
7
7
7
7
7
7
7
6
6
6
6
5
5
5
5
5
5
5
5
5
5
5
5
5
5
5
5
6
6
6
6
6
6
7
7
11
11
11
11
11
11
11
11
11
11
11
11
11
11
11
11
11
10
10
10
10
10
10
10
10
10
10
10
10
10
10
10
10
10
10
10
10
10
10
10
10
10
10
10
10
10
10
10
10
10
10
10
10
10
10
11
12
12
12
12
12
12
12
12
12
12
12
12
12
12
12
12
12
12
12
12
12
12
12
12
12
12
12
12
12
12
12
12
12
12
12
12
12
11
11
10
10
12
12
12
12
12
12
12
12
12
12
11
11
11
11
11
11
11
11
11
10
10
10
10
10
10
9
9
9
9
9
9
9
9
9
9
8
7
7
7
7
7
7
7
7
7
7
7
7
7
7
7
7
7
7
7
7
7
7
7
7
7
7
7
7
6
6
6
6
6
6
6
6
6
6
6
6
6
6
6
6
6
6
6
6
5
5
5
5
5
5
5
5
5
4
4
4
4
4
4
4
4
4
4
4
4
4
4
4
4
3
3
3
3
3
3
3
3
3
3
3
3
3
3
3
3
3
3
3
3
3
3
2
2
2
2
1
1
1
0
0
0
0
0
0
0
0
0
0
0
0
0
0
0
0
0
0
0
0
0
0
0
0
0
0
0
0
0
0
0
0
0
0
0
0
0
0
0
0
0
0
0
0
0
0
0
0
0
0
0
0
0
0
0
1
1
1
1
1
1
1
1
0
0
0
0
0
0
0
0
0
0
0
0
0
0
0
1
1
1
1
1
1
1
1
1
2
3
3
3
3
3
3
3
3
3
3
3
3
3
3
3
3
3
3
3
3
3
3
3
3
3
3
3
3
3
3
3
3
3
3
3
3
3
4
4
4
4
4
4
4
4
4
4
4
4
4
4
4
4
4
4
4
4
4
4
4
4
4
4
4
4
4
4
4
4
4
4
4
4
4
4
4
4
4
4
4
4
4
4
4
4
4
4
4
4
4
4
4
4
4
4
3
3
3
3
3
3
3
3
3
3
3
3
3
3
4
4
4
4
4
4
4
4
4
4
5
6
6
6
6
10
10
10
10
10
10
10
10
10
10
10
10
10
10
10
10
10
10
10
10
10
10
10
9
9
9
8
8
8
8
8
8
8
8
7
7
7
7
7
7
7
7
7
7
6
6
6
6
6
6
6
6
6
6
6
6
6
6
6
6
6
6
6
6
6
6
6
6
6
6
7
7
7
7
7
7
8
8
8
8
8
8
8
9
9
9
9
9
9
9
9
9
9
9
9
9
9
9
9
9
9
9
9
9
9
9
9
9
9
9
9
10
10
10
10
10
10
10
10
10
10
10
10
10
10
9
9
9
9
9
9
9
9
9
9
9
9
9
9
9
9
9
8
8
8
8
8
8
8
8
8
8
8
8
8
8
8
8
7
7
7
7
7
7
7
7
7
7
7
6
6
6
6
6
6
6
6
5
5
5
4
4
3
3
3
3
3
3
3
2
2
2
2
3
3
3
3
3
3
4
6
6
7
7
8
8
8
10
10
11
11
11
11
11
11
11
11
11
11
11
11
11
11
11
11
10
10
10
10
10
10
10
10
10
10
10
10
10
10
10
11
11
11
11
11
11
11
11
11
11
11
11
11
12
12
12
12
12
12
12
12
12
12
12
12
12
12
12
12
12
12
12
12
12
12
13
16
17
17
17
18
18
18
18
18
18
18
18
18
18
18
18
18
19
19
19
20
20
20
20
20
20
20
20
20
20
20
21
21
21
21
21
21
21
22
22
22
23
23
23
23
23
23
24
25
25
25
25
24
24
24
24
23
23
23
23
23
23
23
23
22
22
23
22
22
23
23
24
24
25
25
25
25
26
26
26
26
26
26
26
26
26
26
26
26
26
26
26
26
26
26
26
26
26
26
26
26
26
26
26
26
26
26
26
26
26
26
26
26
26
26
26
26
26
26
24
24
25
23
23
23
23
23
23
23
23
23
23
23
22
21
21
21
21
21
22
22
22
21
21
21
22
22
24
24
24
25
25
25
25
24
24
23
23
23
23
23
23
24
24
24
26
26
27
27
27
27
27
27
26
27
27
27
29
29
29
29
29
29
28
28
28
27
27
27
27
27
27
26
26
26
25
24
24
24
24
24
24
24
24
24
24
24
24
23
23
23
23
23
23
23
23
23
23
23
23
23
23
23
23
23
23
23
23
23
23
23
23
23
23
24
24
24
24
23
23
23
23
23
23
23
21
21
21
20
20
21
21
21
21
21
21
21
21
21
21
22
23
23
23
23
23
23
23
25
25
25
26
26
27
27
27
27
26
25
24
23
23
23
23
23
23
23
23
23
23
23
24
24
24
23
23
23
23
24
24
24
24
19
18
18
18
20
20
20
20
21
21
21
22
22
22
22
23
24
24
24
24
24
24
24
24
23
23
23
23
23
24
24
24
24
25
25
26
26
26
26
26
25
26
26
26
25
24
24
23
23
22
22
22
22
21
20
20
20
20
20
20
20
20
20
20
20
19
19
19
19
19
19
19
19
20
20
20
21
21
22
22
23
23
23
23
25
25
26
28
28
32
32
34
36
37
38
38
38
38
39
39
41
42
42
43
44
44
44
44
46
49
49
51
50
50
50
50
49
50
50
51
51
51
51
51
51
51
51
51
52
51
51
52
52
52
52
52
52
52
52
52
52
52
52
51
50
50
50
51
51
51
52
51
51
51
51
51
51
51
56
57
58
58
58
58
60
60
60
60
60
59
59
59
60
62
68
75
77
79
80
82
87
89
90
92
92
92
92
92
93
93
92
92
91
91
91
90
90
90
89
89
89
90
89
89
86
86
88
89
89
89
89
89
87
89
89
87
88
89
90
91
90
92
92
92
91
91
91
91
91
91
91
92
91
91
97
97
97
97
94
94
94
95
95
95
95
95
94
94
93
92
93
93
94
94
96
96
98
99
99
99
101
99
99
99
98
98
98
100
100
101
102
102
104
105
106
109
111
116
117
116
116
116
116
116
116
116
115
115
114
111
111
111
111
110
110
110
109
109
110
110
110
110
110
96
96
96
96
96
96
96
94
94
95
95
95
94
94
94
94
92
92
91
91
89
89
89
89
89
85
83
83
83
82
82
82
84
83
83
82
82
82
82
82
82
82
82
84
84
84
84
85
85
85
85
85
84
84
81
81
81
81
81
79
79
75
75
73
72
72
72
72
73
73
74
74
74
74
74
74
74
73
73
73
74
74
74
74
74
75
71
71
71
71
71
71
71
71
70
69
68
68
68
68
68
68
65
64
64
64
64
63
52
49
49
49
49
49
48
46
46
46
46
45
45
45
44
44
43
43
43
43
43
44
44
45
41
40
40
40
40
40
40
40
40
40
38
37
37
37
36
32
32
32
30
30
30
30
30
30
30
29
29
28
28
29
30
30
30
30
30
30
27
27
25
25
25
25
25
25
25
25
26
26
26
27
27
27
27
27
27
27
27
26
26
26
26
26
26
26
22
22
22
22
22
20
20
20
20
20
21
21
21
21
21
21
21
21
21
21
21
21
21
21
21
20
20
20
20
20
20
21
21
21
21
21
20
20
21
21
20
20
20
20
20
20
20
19
19
19
19
18
18
18
18
18
18
17
17
17
17
17
17
17
16
16
16
16
16
16
16
16
16
16
16
16
16
16
16
16
16
15
15
15
15
15
14
15
15
15
16
16
16
15
15
15
16
16
15
14
14
14
14
15
15
15
15
15
15
15
15
15
16
16
16
16
16
16
15
16
16
16
16
16
16
16
16
16
16
16
16
16
17
17
17
17
17
17
17
17
17
17
17
17
16
16
16
16
16
16
16
16
16
16
16
16
15
15
15
15
15
15
15
15
15
15
15
14
14
14
14
14
14
15
15
16
16
16
18
18
20
27
31
32
33
34
35
35
35
34
35
35
36
35
35
35
36
36
37
38
37
37
37
36
36
36
36
35
34
34
34
34
34
34
34
34
34
33
33
33
33
34
34
34
34
34
34
34
34
34
34
34
33
33
33
32
32
32
32
32
32
33
33
33
33
33
33
33
33
33
33
33
33
33
33
33
33
33
33
33
33
33
33
33
33
33
33
33
33
36
36
36
36
36
35
36
36
36
36
36
35
36
36
36
36
38
38
37
37
37
37
37
37
37
37
37
37
37
37
38
39
39
40
40
40
40
40
40
40
40
40
40
40
40
39
37
34
34
34
33
33
33
29
29
30
29
29
29
29
29
26
26
26
26
25
26
26
26
28
29
33
34
34
34
36
34
34
33
31
32
32
35
39
40
40
40
40
39
39
41
41
41
43
43
46
46
46
47
47
47
47
47
47
47
47
47
47
47
46
46
46
46
46
46
46
46
46
46
46
46
46
46
46
46
46
46
46
45
44
44
44
44
45
45
46
46
47
47
47
47
47
47
47
47
47
47
47
47
47
47
47
50
50
49
46
46
46
46
46
46
46
46
46
46
47
47
47
47
47
47
47
46
46
46
46
45
44
44
44
44
44
43
43
42
42
41
41
41
42
42
41
40
40
40
40
40
40
40
40
40
41
40
40
39
40
41
42
42
43
43
43
44
44
43
43
42
42
42
42
42
42
42
42
39
38
38
38
40
43
46
45
49
50
48
48
47
47
47
47
48
48
48
48
45
45
45
45
45
45
45
44
44
44
44
44
44
44
44
44
44
43
42
42
43
43
42
44
44
44
42
42
42
42
42
42
42
41
41
41
41
41
41
42
42
42
42
42
42
42
42
41
41
41
41
41
41
41
41
41
41
41
41
41
41
41
40
40
40
40
40
40
40
40
40
40
40
40
40
40
40
40
40
40
40
41
41
41
41
41
41
41
42
43
43
42
42
43
43
43
43
44
46
48
47
48
49
50
50
51
50
51
51
49
50
52
55
55
55
55
56
56
56
56
56
56
56
55
55
54
54
54
54
56
56
54
53
51
51
50
50
50
50
50
49
49
49
47
47
46
46
46
46
46
46
46
45
44
44
44
44
43
43
41
39
38
38
38
37
37
37
38
38
38
37
37
36
36
36
36
36
36
37
37
37
37
37
37
37
37
37
37
37
37
37
37
37
37
37
37
36
37
37
36
36
36
36
36
35
35
35
35
35
35
35
35
35
35
35
35
35
35
34
33
33
33
33
32
32
32
32
32
32
31
30
30
30
30
30
30
30
28
27
27
27
27
27
27
27
27
27
27
28
28
28
28
28
28
26
26
26
26
25
25
25
22
23
24
25
26
27
27
30
32
42
48
47
46
45
45
45
46
58
59
59
60
60
65
69
71
78
78
78
78
78
82
82
83
83
83
83
83
82
81
81
81
81
81
80
80
80
80
78
78
78
78
79
79
79
79
79
79
78
77
77
77
78
78
77
76
76
76
76
76
76
76
76
76
76
76
76
76
76
76
76
76
76
76
76
76
77
77
77
79
80
81
81
84
84
84
84
84
83
83
84
84
84
84
84
84
84
84
84
84
84
85
85
85
85
84
84
84
84
84
84
83
82
82
83
83
83
84
84
84
84
83
82
81
81
81
81
81
82
81
81
81
80
80
77
72
72
72
69
69
68
68
67
67
67
73
73
75
75
75
73
73
75
75
75
76
78
76
79
81
81
81
81
81
80
80
81
78
74
74
73
73
73
71
70
70
70
70
70
70
70
70
69
67
67
67
68
68
67
68
68
68
68
71
71
71
71
71
70
70
70
70
70
70
69
67
67
67
68
67
68
68
69
69
68
67
67
67
67
67
67
67
67
67
67
67
66
66
66
66
63
63
63
63
63
61
60
60
60
60
59
58
57
57
57
56
54
54
54
54
54
58
61
62
62
60
60
62
65
67
67
67
67
67
67
67
67
66
66
61
61
61
63
63
63
63
64
63
59
59
59
61
62
62
63
63
63
64
65
66
65
65
65
65
66
70
70
70
70
71
71
71
71
71
72
70
69
70
68
69
69
69
69
69
70
71
71
71
71
71
74
74
74
75
76
78
78
78
79
78
78
77
77
75
75
75
75
73
73
73
73
72
72
71
70
70
70
70
70
73
76
74
73
71
68
68
67
67
67
67
67
62
62
62
62
60
57
56
54
51
50
50
51
51
50
51
51
51
51
51
51
51
51
51
50
50
49
48
48
48
48
48
48
48
47
47
47
47
47
47
47
46
46
46
46
46
46
46
46
45
45
45
45
45
44
44
44
44
44
44
44
44
42
42
42
42
41
41
41
40
40
39
37
37
37
37
34
35
35
37
37
37
36
38
38
37
37
37
37
36
35
35
34
33
32
32
32
32
33
33
33
32
32
32
32
32
32
32
32
32
32
32
32
30
30
29
28
28
28
28
28
28
28
28
28
28
27
26
17
16
16
16
16
14
14
15
15
15
15
14
14
14
14
14
13
13
13
13
13
13
13
13
13
13
13
13
13
13
12
12
12
12
12
12
11
11
10
10
10
10
10
10
10
10
10
10
10
10
10
10
10
10
10
10
10
11
12
12
12
12
13
13
12
13
13
14
14
15
15
15
15
15
14
14
14
15
15
14
14
15
15
15
14
14
14
14
14
15
16
16
17
16
16
16
16
16
16
16
16
16
17
17
17
18
18
18
18
18
18
18
19
20
23
23
24
27
27
28
28
28
28
28
28
28
28
28
28
28
28
29
29
29
29
29
29
29
29
29
29
29
29
29
28
29
29
29
29
29
29
28
28
28
28
28
28
28
28
28
28
28
28
28
28
28
28
28
28
28
28
28
27
27
27
27
27
26
26
26
26
26
26
26
26
26
26
26
26
26
26
26
25
24
24
24
24
24
24
24
23
23
23
23
23
23
23
23
23
23
23
23
23
23
23
23
22
22
22
21
21
20
21
21
22
22
22
22
23
23
23
22
22
22
22
22
22
22
23
23
22
22
22
22
22
22
21
20
19
19
19
19
19
19
19
19
19
19
19
18
18
18
18
23
23
23
23
22
21
20
20
20
20
21
21
20
19
18
18
18
18
18
18
19
19
20
20
19
19
19
19
20
20
19
19
19
19
19
19
19
19
19
19
19
19
19
18
18
18
18
17
17
17
17
16
16
16
16
16
16
16
16
16
16
16
16
16
16
16
16
16
16
16
16
16
16
16
16
16
16
16
17
17
17
17
17
17
17
17
17
17
17
17
17
18
18
18
19
19
19
19
19
19
19
19
19
19
18
18
18
18
18
18
18
18
18
19
19
19
19
19
18
18
18
18
18
18
18
18
18
18
18
18
17
17
16
16
16
16
16
17
17
17
16
16
16
16
16
16
16
15
15
15
15
15
15
15
15
15
15
15
15
15
15
15
15
15
15
15
15
15
15
15
15
15
15
15
15
15
14
14
14
15
15
15
14
14
14
14
14
14
13
13
13
13
13
13
14
14
14
13
13
12
12
12
12
12
12
12
13
13
13
13
13
13
13
13
13
13
14
13
13
12
12
12
12
12
12
12
13
13
13
13
14
14
14
14
14
14
14
14
14
14
15
15
15
16
16
16
16
16
16
16
17
19
19
19
19
19
19
21
21
21
21
21
20
19
19
20
19
19
19
19
19
20
20
20
20
20
20
20
20
20
20
21
21
21
21
21
20
20
20
22
22
24
28
35
37
40
40
40
40
43
43
43
43
43
43
44
44
44
44
44
44
44
44
44
44
45
45
45
45
45
45
45
45
44
44
44
44
44
44
44
44
44
44
44
44
44
44
44
44
44
44
44
44
44
43
43
43
43
43
43
43
43
43
43
43
43
43
42
41
41
41
41
41
42
42
42
42
41
41
40
40
40
41
39
39
40
38
38
38
37
37
38
38
39
42
42
43
42
43
43
43
43
42
42
42
41
42
43
43
41
41
41
39
37
38
38
40
40
40
40
40
40
40
40
43
43
44
44
42
42
42
40
38
38
38
37
36
36
36
36
36
35
35
35
35
35
36
37
37
37
37
37
37
37
37
37
37
37
36
36
36
35
35
34
34
34
34
35
35
35
35
35
35
35
36
36
36
36
36
36
35
35
35
36
36
36
38
38
39
39
39
39
39
39
39
39
39
38
38
38
38
38
38
38
38
38
38
38
37
37
37
37
37
37
37
37
37
37
37
36
36
36
34
34
31
31
31
31
29
28
28
28
28
28
27
26
26
26
26
24
24
24
24
24
24
24
23
23
23
23
23
23
23
22
22
22
21
21
21
22
24
24
24
24
25
25
24
23
23
22
21
20
20
20
20
20
20
19
19
19
19
19
18
18
18
17
17
17
17
17
17
17
16
16
16
16
16
16
16
15
14
14
14
14
14
13
13
13
13
13
14
15
16
16
16
15
15
15
15
15
15
15
15
15
15
15
15
15
15
15
15
15
15
15
15
15
15
15
15
13
13
14
14
14
12
12
13
13
14
13
13
14
14
14
14
14
14
14
14
14
14
14
14
14
14
15
15
15
14
16
16
15
15
15
15
15
15
15
15
15
15
16
16
17
17
17
17
17
17
17
18
18
18
18
18
18
18
18
19
19
19
19
19
20
20
20
20
20
20
20
20
20
20
20
20
20
20
20
20
19
19
19
19
19
19
19
19
24
24
25
25
25
25
25
25
25
25
25
25
25
25
25
25
25
25
25
24
24
23
23
23
23
23
24
24
24
24
23
23
23
23
23
22
22
21
21
21
21
20
20
20
20
20
20
20
20
19
19
19
19
19
19
19
19
19
18
18
18
18
18
18
18
18
18
18
18
18
18
19
19
19
19
18
17
17
17
17
17
17
17
18
18
18
18
18
18
18
18
18
17
17
17
17
17
17
17
17
17
17
17
17
17
17
17
17
17
16
16
16
16
16
16
16
16
16
16
16
16
16
16
16
16
16
16
16
16
16
16
16
16
16
16
16
16
17
17
16
15
15
17
18
17
17
17
16
13
13
13
13
13
12
12
12
12
12
12
12
12
12
12
12
12
12
12
12
14
14
14
15
15
15
16
16
16
16
15
15
15
14
17
17
17
17
17
17
17
17
16
16
16
16
16
16
18
20
20
20
19
19
19
19
20
20
20
20
20
20
20
20
20
20
20
21
21
21
21
21
22
22
22
22
22
22
22
22
22
22
22
22
22
22
22
22
22
22
22
22
22
22
22
22
22
22
22
22
22
22
21
21
21
21
21
21
21
21
21
21
21
21
21
22
22
22
22
22
22
22
22
22
22
21
22
22
22
21
21
21
21
21
21
21
21
21
20
20
20
19
19
19
19
19
19
20
20
20
20
20
20
20
20
20
21
21
20
20
19
19
19
19
19
17
17
17
17
17
17
17
17
18
17
17
17
18
18
18
20
19
23
23
23
23
23
23
24
24
25
25
27
30
29
33
33
33
33
32
33
33
34
34
34
34
32
31
32
32
32
32
32
32
32
31
31
32
33
32
32
32
32
32
32
32
32
32
32
32
32
32
32
32
32
32
32
32
32
32
32
32
32
32
32
32
32
32
32
32
32
32
32
32
32
32
32
32
31
31
31
30
30
30
31
31
31
31
31
31
31
31
31
31
30
30
30
30
34
34
35
35
35
35
34
34
34
34
34
34
34
34
34
34
35
32
32
31
32
32
34
35
35
35
35
33
34
34
34
34
34
34
33
33
33
34
34
35
34
33
34
34
34
33
33
33
32
30
30
30
30
30
30
30
30
30
30
29
27
28
29
37
38
38
39
40
45
47
47
47
47
47
48
47
49
49
49
49
48
48
48
48
48
48
46
46
47
47
47
47
48
48
58
58
61
61
67
67
68
68
68
71
71
71
71
72
71
71
75
74
81
80
82
82
82
82
82
82
82
82
82
82
82
82
81
81
82
82
82
82
82
82
81
81
81
81
82
83
83
83
83
82
82
82
82
83
83
83
83
83
83
83
82
82
82
84
84
87
87
87
87
87
89
89
89
89
92
88
88
88
89
89
88
87
87
87
87
88
88
88
88
88
88
88
87
86
86
86
86
86
86
86
86
86
86
86
86
86
85
85
84
84
80
78
78
77
76
76
74
73
73
73
73
73
72
70
70
70
71
71
70
70
70
69
68
67
63
63
62
59
58
58
59
60
59
59
59
58
55
55
55
54
54
54
54
54
53
53
53
53
53
53
53
53
53
56
57
58
61
60
58
62
62
64
67
63
62
63
64
67
67
68
72
74
73
73
73
73
73
73
73
73
73
73
74
73
73
71
71
69
68
68
69
69
69
69
68
67
65
64
63
63
63
62
62
62
62
62
62
62
62
62
63
64
65
66
69
71
72
72
72
72
72
72
71
71
69
69
68
68
67
67
67
67
67
66
66
66
66
65
65
65
65
64
64
64
64
64
64
63
63
63
62
62
63
64
65
65
65
66
66
64
64
64
64
64
65
64
64
64
66
66
67
67
66
66
66
66
65
65
65
65
65
63
62
62
62
62
62
62
62
62
62
62
62
62
62
61
60
59
60
58
58
57
57
56
56
56
56
56
56
54
54
54
54
54
54
54
53
53
53
53
52
51
51
51
51
51
51
52
54
55
57
59
59
59
59
60
60
60
61
60
60
61
60
60
60
60
59
56
56
57
56
55
55
55
55
55
57
57
55
50
52
54
54
54
54
55
56
54
53
53
53
53
53
52
52
52
52
52
50
50
49
50
50
52
52
55
57
58
58
58
58
58
58
58
58
58
58
58
58
58
58
58
57
57
57
57
57
57
57
57
57
54
52
52
52
52
52
52
51
51
51
51
51
51
51
51
51
51
51
51
51
51
50
49
49
49
49
48
48
48
48
48
47
47
46
46
47
47
47
47
46
46
47
47
47
47
47
47
47
47
47
47
47
47
47
47
47
46
46
45
45
44
43
43
42
41
41
41
41
39
39
39
39
39
39
41
40
40
39
39
38
38
38
38
37
37
36
36
36
38
38
38
39
38
37
39
38
37
36
34
34
34
34
34
33
33
33
33
35
34
34
35
34
33
33
37
38
41
42
40
40
40
40
39
40
40
40
40
40
36
36
36
36
36
36
36
36
36
33
34
34
34
35
41
43
43
42
42
42
42
42
42
42
42
42
43
43
43
44
44
44
44
44
43
43
43
43
43
43
43
43
45
45
46
46
46
46
46
45
45
46
46
46
46
45
45
45
45
45
45
45
46
46
46
46
47
46
46
46
46
48
48
53
53
53
54
54
54
54
54
54
54
54
53
53
53
53
53
53
53
53
53
52
52
52
52
52
52
52
53
53
53
52
51
51
51
51
51
51
51
51
50
50
50
50
49
49
49
49
49
49
49
49
47
47
46
46
44
45
43
44
44
42
42
41
42
43
48
48
51
52
52
55
54
53
53
53
52
52
52
52
52
52
52
52
52
52
52
51
51
48
48
46
46
46
46
46
46
46
46
46
46
46
46
46
46
46
46
46
46
46
46
46
46
45
45
45
45
45
45
46
46
46
46
45
42
42
42
43
43
44
42
42
41
40
40
40
40
40
40
39
39
38
36
37
37
37
37
37
37
37
37
37
37
37
37
37
37
37
37
37
37
37
37
37
37
38
38
38
38
39
40
39
39
39
39
42
41
42
42
42
42
42
41
41
43
43
43
41
41
43
43
43
43
42
42
42
42
41
41
41
41
41
40
40
40
40
40
40
40
39
39
39
39
39
39
38
38
38
38
38
37
37
36
36
36
36
36
36
36
36
36
36
36
32
31
31
31
30
30
29
29
29
29
29
29
29
29
29
28
28
28
28
28
27
27
25
25
25
24
25
25
25
26
25
25
25
25
24
24
24
24
23
23
22
23
23
23
22
22
22
22
22
22
22
22
22
22
22
22
22
22
22
22
21
21
20
19
18
18
18
18
18
18
18
18
18
18
18
18
18
19
22
22
22
22
20
20
19
19
19
21
21
21
20
20
20
20
21
21
21
21
20
20
20
19
20
20
20
20
21
22
22
22
22
22
22
22
22
22
22
22
22
22
22
22
22
22
22
22
22
21
21
21
21
21
21
20
20
19
19
19
19
19
19
19
19
19
21
21
21
21
21
21
21
21
21
21
20
18
18
18
18
18
18
18
18
18
17
17
16
16
16
16
14
12
12
12
11
13
13
13
13
13
13
13
13
13
13
14
14
14
14
14
14
14
14
14
14
14
13
13
13
13
13
13
13
13
14
15
15
15
15
16
17
18
18
18
18
18
19
19
19
19
19
19
19
19
18
18
18
18
18
21
22
23
23
23
23
23
24
25
25
25
21
21
20
20
20
21
21
21
21
21
21
21
21
22
22
22
21
21
21
21
21
21
21
21
20
20
20
20
21
21
21
21
21
21
21
21
21
21
21
21
21
21
21
21
21
21
21
21
20
21
21
21
21
21
20
21
21
21
23
24
24
25
25
25
25
25
25
25
25
25
25
25
25
25
25
25
25
25
25
25
25
25
26
28
30
30
31
34
38
39
39
40
40
52
52
53
53
53
53
53
53
52
52
52
52
52
51
51
51
51
51
51
51
51
51
51
51
51
51
51
51
51
51
51
49
48
49
50
49
49
49
48
48
48
48
48
48
48
48
48
48
48
48
48
48
48
48
48
48
48
49
51
51
51
52
53
52
52
51
53
53
53
53
53
55
56
58
58
58
59
59
59
59
59
61
61
63
62
63
63
63
63
63
63
63
63
63
63
63
63
62
62
62
61
61
61
61
63
63
64
64
65
67
66
66
66
65
65
65
65
70
74
71
71
71
73
73
74
75
75
75
76
76
76
76
75
74
73
72
72
72
72
71
71
71
69
70
70
70
71
71
72
72
79
79
76
76
76
75
76
77
77
79
79
81
78
78
77
75
76
76
76
76
75
75
75
74
74
75
75
75
76
76
76
76
76
76
76
76
76
76
76
76
76
77
80
80
80
80
79
79
79
79
79
79
79
79
78
78
78
77
77
77
77
77
76
76
76
76
74
74
75
74
73
73
70
70
70
70
70
70
69
69
69
69
69
68
68
68
68
68
67
67
67
65
64
64
63
63
63
63
63
63
63
63
62
62
62
62
62
61
61
61
61
61
61
61
61
61
61
61
60
55
54
54
53
52
50
49
47
48
44
43
41
41
42
41
41
40
40
40
40
39
39
40
41
44
45
51
52
52
52
53
54
54
54
57
57
59
54
55
54
54
69
70
73
73
73
75
75
75
75
75
75
75
75
74
75
75
77
73
73
73
73
73
74
75
75
76
75
76
75
74
74
74
74
74
71
71
73
73
73
73
73
74
73
74
74
75
75
74
74
74
74
74
74
74
74
74
74
74
74
74
74
74
74
74
74
74
76
76
76
76
76
76
77
77
78
78
78
79
79
79
79
79
79
78
77
78
78
78
78
78
78
78
78
78
77
77
76
74
74
74
75
75
75
75
75
75
75
75
74
74
75
75
75
75
75
76
77
77
76
77
76
74
74
73
72
71
68
68
68
68
68
69
70
70
70
70
69
71
71
73
70
77
84
95
94
90
87
87
87
88
88
88
88
88
88
85
85
85
85
82
79
79
79
80
80
82
85
89
89
91
103
97
96
97
93
95
95
95
97
97
109
111
110
114
115
116
118
119
119
118
121
121
119
119
120
120
120
119
119
116
115
114
114
114
114
114
113
113
113
114
114
114
116
116
116
117
119
119
120
120
120
120
120
121
120
120
118
117
120
120
121
121
123
126
126
126
125
125
125
125
125
130
131
134
136
137
136
143
142
145
146
148
149
148
146
146
144
144
144
144
143
144
144
144
144
144
144
144
142
141
138
137
135
134
134
134
134
133
133
133
132
129
128
123
123
123
123
123
123
123
122
121
120
120
120
120
120
122
122
122
116
116
116
119
119
118
121
123
123
124
124
122
123
122
121
118
115
115
115
114
114
114
113
113
110
110
111
112
112
112
108
107
107
107
108
103
103
102
103
102
101
105
102
97
97
103
104
104
107
108
116
115
115
115
115
116
116
115
115
109
109
105
105
105
105
105
107
107
108
106
105
101
99
98
98
99
98
99
97
93
92
93
93
93
93
93
93
93
92
92
92
92
92
93
91
91
92
90
90
91
91
90
90
89
89
89
89
90
91
91
90
90
90
90
90
89
89
88
84
84
82
82
82
82
82
81
81
81
81
79
79
79
79
78
77
78
78
78
78
78
78
77
75
75
75
75
75
75
75
75
75
75
75
75
75
75
74
75
75
74
73
73
71
70
70
70
71
71
67
67
68
68
68
68
68
62
63
62
62
63
63
63
61
61
59
58
58
56
55
55
56
56
58
59
60
59
59
59
68
75
79
93
94
94
102
101
103
104
104
106
110
115
115
115
115
114
113
115
115
114
110
110
108
109
109
109
109
109
109
109
110
111
111
112
113
114
115
114
113
111
111
111
111
111
111
111
111
111
111
111
111
111
111
110
108
108
108
108
108
108
108
105
104
102
102
102
105
105
108
108
108
108
108
107
105
106
106
106
106
106
106
106
105
106
106
105
105
103
103
104
103
104
104
104
104
105
103
101
101
101
101
100
100
99
99
99
99
99
99
98
98
98
97
96
96
95
95
95
95
95
95
95
95
95
95
95
95
95
91
86
86
86
86
84
84
85
84
85
81
84
84
84
81
75
75
75
76
75
73
72
65
65
65
65
65
64
62
62
62
69
75
79
80
84
83
83
83
81
81
81
79
79
79
79
75
74
74
68
59
55
55
54
54
51
52
52
52
52
52
52
52
52
51
50
50
49
49
49
52
54
55
55
55
55
57
57
57
57
57
56
56
56
56
57
57
57
56
56
56
56
54
55
56
56
56
56
56
57
57
57
58
58
58
58
59
59
61
61
62
64
65
70
70
72
74
88
95
110
120
119
120
147
149
150
151
165
182
182
180
179
178
179
179
180
184
197
199
199
199
199
200
199
200
200
202
202
205
207
209
211
211
211
209
207
207
207
207
207
207
207
206
207
207
207
205
205
205
205
205
204
207
206
204
203
203
202
204
204
205
203
205
205
205
206
206
206
206
206
206
207
208
208
208
208
208
206
206
206
205
203
202
202
202
202
202
203
203
203
203
203
203
201
201
200
200
197
196
195
193
192
191
190
190
189
188
188
189
189
189
190
190
186
186
185
185
178
178
178
177
179
179
179
179
179
180
179
179
176
176
172
169
169
169
167
167
165
166
153
152
153
153
157
159
157
157
155
151
151
150
149
149
149
148
148
141
140
140
139
139
140
139
139
138
138
138
128
128
124
122
122
120
120
120
120
120
120
120
120
118
116
116
116
123
114
112
111
111
113
111
111
112
112
111
111
109
109
105
107
107
107
107
107
109
109
108
107
106
102
102
100
100
100
100
100
101
105
106
106
106
107
106
106
106
109
109
107
106
105
103
102
102
102
101
101
103
102
104
103
106
104
104
104
103
103
103
102
102
100
103
102
100
98
97
97
97
94
93
93
93
93
93
92
90
90
90
89
89
89
89
89
89
89
89
87
87
87
86
86
86
86
86
87
87
87
84
84
82
78
79
79
79
81
81
80
80
79
79
79
79
79
79
79
79
79
79
79
79
79
79
79
79
79
79
80
80
80
80
80
80
79
79
79
79
79
78
76
76
76
76
76
76
77
77
77
75
75
73
73
72
73
76
75
75
71
69
70
67
67
66
69
71
72
72
72
72
72
69
70
69
69
69
70
71
71
71
71
71
71
70
70
70
72
72
70
69
68
68
68
77
84
94
113
115
122
125
147
147
166
204
222
226
236
250
250
251
254
258
259
260
258
258
258
258
256
256
255
255
254
254
254
253
253
252
250
250
250
249
249
249
249
249
249
248
248
248
247
248
248
249
256
256
258
258
262
266
269
279
284
289
290
295
295
298
299
303
325
325
349
369
369
369
369
372
373
379
380
383
383
379
379
381
381
381
381
381
381
381
381
382
382
382
382
382
382
382
383
381
383
393
393
395
401
404
415
416
416
416
416
416
412
419
417
420
419
418
420
416
419
420
420
421
422
420
420
412
409
404
396
395
394
397
399
401
400
400
400
400
400
400
400
394
383
379
370
370
370
371
370
364
366
367
366
360
359
359
350
350
350
347
344
346
340
339
341
341
341
335
333
333
332
330
327
325
325
313
314
315
312
316
319
329
330
325
323
322
347
345
343
344
337
347
351
352
356
362
379
382
372
375
442
448
457
452
450
450
448
444
444
443
443
438
438
436
436
436
436
436
414
415
412
412
408
407
401
406
411
446
453
452
438
437
436
436
436
437
439
438
439
438
436
436
436
435
433
433
432
432
429
426
424
423
415
415
413
413
414
413
411
411
409
411
411
411
410
405
404
412
412
412
408
409
411
414
415
428
436
435
425
424
418
418
421
421
413
413
411
411
408
407
405
404
404
403
403
392
392
391
390
390
390
391
390
389
366
366
366
366
366
366
366
366
366
366
361
363
361
361
359
359
358
358
354
354
354
353
344
329
329
324
324
324
326
327
324
324
314
298
298
295
297
290
290
290
291
290
289
283
280
280
280
278
277
277
271
268
265
265
261
261
261
261
261
254
254
254
258
263
261
259
256
254
254
257
258
259
259
260
254
238
239
252
253
257
256
251
250
245
235
222
219
217
210
208
208
208
208
204
196
195
190
189
190
188
189
194
190
191
194
190
192
188
190
195
203
203
202
209
211
215
217
214
219
218
219
220
219
219
222
225
224
225
224
223
222
221
220
223
234
237
238
234
234
234
234
234
233
231
232
234
234
233
233
233
233
232
235
236
236
239
239
239
239
236
235
235
235
236
240
239
238
237
235
235
230
232
235
236
236
234
230
229
229
226
225
224
225
236
245
253
250
250
253
254
253
257
259
264
267
264
265
264
264
264
265
263
264
264
262
263
263
260
260
260
259
259
259
259
258
258
258
256
256
256
253
254
254
254
254
256
256
256
257
254
255
252
240
240
237
236
232
232
232
231
231
231
231
231
231
230
231
234
236
235
235
230
229
229
236
235
240
240
240
239
250
253
252
251
252
250
250
248
244
232
232
223
223
224
224
225
224
223
222
221
219
218
214
213
208
208
208
208
209
207
205
200
200
199
197
197
192
186
186
185
186
187
193
197
199
196
196
194
195
194
208
208
207
216
214
210
210
204
203
203
209
209
207
206
197
195
196
197
196
196
208
211
212
213
213
211
211
211
204
204
207
206
204
206
205
206
205
207
205
205
206
206
203
202
202
204
204
204
204
204
202
199
200
200
207
213
230
238
239
244
245
248
246
249
249
248
251
250
252
253
253
253
253
252
254
254
255
255
254
254
250
251
252
250
249
253
255
258
253
255
261
262
262
264
266
266
266
266
266
267
267
267
268
270
272
276
276
287
292
290
289
296
304
305
303
303
305
305
305
308
307
306
305
294
292
292
292
292
294
295
290
284
281
277
275
275
274
274
276
277
280
284
287
288
287
288
288
291
305
307
308
309
305
304
298
293
293
292
291
281
284
282
279
279
279
279
274
273
270
264
264
267
269
269
269
271
264
265
264
260
260
259
259
259
259
260
261
260
260
259
260
259
259
258
252
250
245
241
241
243
243
243
242
241
241
240
239
237
238
238
238
238
238
241
242
243
242
239
236
234
234
233
232
228
226
220
220
217
216
204
199
196
181
172
173
173
191
201
202
201
195
192
191
193
201
201
207
207
202
200
202
205
205
207
209
205
205
204
203
201
197
197
194
195
198
201
203
206
204
201
200
206
208
214
214
214
212
212
209
208
207
208
205
200
196
193
191
190
187
186
187
189
202
204
212
212
217
215
218
219
219
215
215
214
213
213
216
216
217
214
210
210
210
209
209
209
210
213
213
213
213
213
214
214
211
211
209
209
210
209
209
209
210
212
207
206
204
208
209
228
230
246
258
262
277
280
281
281
279
279
278
279
278
278
280
280
282
297
298
295
294
292
288
288
288
289
289
289
287
286
286
286
286
286
286
283
283
283
282
282
282
281
280
278
277
274
270
269
269
269
269
269
265
267
269
270
269
266
275
275
279
284
283
286
290
294
308
307
321
335
323
325
329
329
332
336
336
339
343
347
349
351
364
362
363
365
364
366
365
365
366
366
365
362
362
363
363
364
363
359
359
356
357
358
357
358
357
357
356
356
353
354
354
354
352
352
350
348
346
344
337
337
337
337
339
341
341
334
331
331
330
327
327
324
325
325
323
323
324
324
325
330
332
332
343
350
354
355
356
358
357
357
364
358
365
359
358
350
344
344
341
340
338
335
335
334
332
331
333
333
333
332
329
331
336
340
366
370
378
375
378
375
375
377
379
377
365
360
363
361
360
359
350
349
347
346
345
346
349
349
352
352
335
334
349
346
337
334
333
332
334
334
337
341
341
338
336
328
328
328
326
325
326
344
348
357
365
368
368
370
369
369
371
371
371
372
372
372
370
373
373
380
388
387
397
387
394
404
402
404
407
408
411
414
411
407
407
407
409
410
416
416
415
415
415
412
412
411
409
409
408
412
438
444
446
449
451
452
469
470
469
467
467
466
466
466
466
462
461
455
452
449
448
448
447
443
443
442
436
436
435
435
425
420
419
417
417
417
420
420
433
440
447
451
451
455
452
455
452
457
460
459
457
463
466
468
468
463
460
455
462
466
460
456
466
470
471
474
476
478
477
479
478
476
471
462
470
477
483
490
493
499
505
504
504
500
500
504
501
501
499
496
510
517
522
528
537
536
534
533
533
537
549
548
549
581
577
611
619
650
644
646
647
647
653
653
659
656
654
646
647
643
649
646
672
669
669
677
676
683
697
709
709
717
718
725
725
728
735
735
735
736
728
728
732
727
725
736
733
738
742
735
733
735
735
739
740
739
734
729
726
726
727
727
730
730
731
729
728
722
716
716
716
716
716
716
715
715
715
712
707
707
702
701
689
697
730
736
736
736
743
730
756
753
756
753
739
725
721
721
728
752
781
788
776
830
867
871
870
879
879
883
886
893
890
890
890
874
867
870
876
897
937
977
989
996
994
997
997
990
989
984
958
959
959
962
969
966
983
963
963
953
949
944
936
935
932
930
929
925
925
923
923
919
914
915
913
898
893
891
888
888
888
882
875
874
875
872
867
863
853
851
847
846
842
842
837
835
827
821
818
816
812
810
809
800
795
790
788
782
783
776
769
752
731
724
726
725
722
722
721
721
720
720
717
710
708
706
696
697
691
693
689
682
686
680
681
683
665
647
629
618
632
631
635
631
619
615
616
627
635
648
646
639
639
639
640
634
634
642
642
643
642
642
642
644
641
641
631
632
633
623
613
610
600
600
598
593
593
593
578
562
538
537
537
537
536
523
522
515
505
505
503
496
496
495
494
491
491
492
466
464
464
463
465
457
444
441
442
443
440
434
443
442
435
424
422
383
382
382
381
378
374
368
351
350
339
339
335
332
331
344
341
342
345
434
445
455
496
498
498
506
494
492
490
485
486
479
471
467
464
464
464
459
459
459
459
459
451
451
451
456
485
491
495
510
531
538
564
566
585
620
639
638
638
641
640
637
635
630
618
626
628
645
646
650
667
662
666
690
699
698
695
692
689
689
688
681
678
680
679
680
681
671
671
671
663
660
660
658
658
655
655
656
656
657
657
656
654
659
667
671
671
677
668
662
661
658
670
775
876
952
960
969
1021
1023
1024
1025
1023
1021
1021
1022
1018
1019
1020
1020
1019
1018
1018
1014
1016
1015
1015
1014
1001
999
999
994
992
992
989
984
978
977
977
977
977
978
974
969
969
969
967
962
963
961
958
950
942
942
926
960
948
942
945
941
940
941
941
939
936
932
927
903
898
896
896
896
898
903
945
953
959
975
972
978
986
984
991
991
991
996
996
1035
1037
1037
1036
1031
1028
1015
1015
1015
1013
1009
1009
1015
1014
1018
1022
1022
1009
1005
1002
1003
997
996
999
999
1003
998
992
988
963
963
952
960
951
952
940
938
927
919
917
917
916
915
912
909
899
889
889
887
882
880
880
878
861
852
847
849
840
846
838
833
829
856
840
850
850
845
913
908
900
899
900
902
895
880
887
891
890
878
872
867
867
876
896
895
904
910
898
903
895
898
868
868
828
820
817
818
816
816
812
811
809
808
796
786
781
784
784
776
767
754
754
705
706
704
713
713
729
742
753
752
748
745
745
744
744
731
715
715
669
661
661
661
660
682
684
704
682
691
785
799
790
792
812
800
787
784
775
786
871
928
1027
1034
1037
1124
1128
1132
1165
1172
1174
1172
1175
1171
1173
1176
1174
1173
1167
1154
1146
1137
1138
1133
1131
1129
1124
1119
1119
1117
1116
1115
1112
1112
1112
1112
1112
1112
1112
1113
1112
1111
1114
1109
1108
1104
1102
1100
1098
1098
1098
1098
1099
1097
1097
1096
1091
1084
1083
1083
1089
1092
1092
1091
1087
1082
1075
1077
1077
1075
1075
1074
1075
1077
1074
1074
1054
1073
1076
1110
1110
1123
1140
1138
1131
1119
1117
1119
1122
1120
1105
1113
1122
1128
1122
1114
1112
1102
1105
1102
1084
1085
1086
1085
1085
1090
1087
1082
1084
1085
1075
1068
1063
1057
1051
1043
1033
1028
1023
1023
1028
1022
1021
1012
987
980
974
972
968
962
962
948
897
893
891
879
824
790
758
757
759
755
757
751
758
752
751
751
740
742
742
742
742
742
743
744
740
740
738
738
738
739
737
737
736
736
731
729
725
716
711
711
708
707
701
682
680
671
670
662
658
657
657
653
648
644
633
630
625
610
579
571
570
567
558
556
552
549
540
539
532
528
526
522
521
521
519
510
503
501
488
486
476
470
467
466
466
459
451
445
440
441
440
436
434
433
391
397
392
397
406
424
411
409
424
426
423
427
428
427
424
425
425
429
431
425
429
442
472
479
488
494
498
533
534
552
545
547
546
548
561
600
589
592
623
635
634
657
671
693
714
715
718
716
716
716
715
709
706
706
707
716
736
775
781
806
858
879
894
895
896
896
889
889
890
891
893
900
905
907
915
917
916
918
918
918
918
917
914
910
911
910
907
905
905
905
904
903
900
902
904
907
907
904
901
902
903
904
902
903
901
899
906
913
945
953
958
949
946
946
946
946
944
944
944
945
946
946
946
944
944
941
941
935
933
928
927
925
925
925
922
920
919
915
913
913
907
902
899
893
890
887
879
868
868
865
865
865
854
843
842
841
833
833
826
829
836
841
837
831
822
822
821
820
820
818
810
809
799
795
796
794
785
769
744
733
724
721
700
700
693
672
648
634
636
627
629
625
624
605
602
602
602
603
603
601
600
596
595
590
567
556
518
456
453
430
422
422
422
416
325
277
248
182
174
153
148
125
115
96
74
71
63
63
63
63
63
64
64
64
64
64
64
65
65
65
67
68
68
68
68
68
68
68
66
66
66
66
66
66
66
66
66
66
66
66
65
65
65
65
65
65
65
65
65
65
63
63
63
63
63
63
61
58
57
57
57
56
55
53
53
53
53
53
53
53
53
53
53
53
54
54
54
54
54
53
53
53
53
53
53
53
53
53
53
53
53
53
52
52
52
52
52
52
52
49
49
49
49
48
47
48
48
49
50
50
51
50
49
49
48
48
48
48
48
48
48
48
48
48
46
44
44
44
43
43
43
43
39
39
39
37
37
37
37
38
38
38
38
38
38
38
38
38
37
35
33
33
33
33
32
32
32
30
30
30
29
29
28
26
24
24
24
24
24
24
24
23
23
23
23
23
23
23
23
23
23
23
23
23
23
23
23
23
22
22
22
22
22
22
22
22
22
22
22
22
22
22
21
20
20
21
21
20
21
21
22
22
24
24
23
23
23
23
22
25
26
26
26
26
26
27
28
27
27
27
27
28
28
28
29
28
28
28
28
31
31
31
31
31
30
31
31
31
31
31
30
29
29
29
29
29
29
30
30
30
30
31
31
31
31
32
31
31
31
31
30
30
30
30
29
29
29
29
29
29
29
29
28
28
28
28
28
28
28
28
28
28
28
27
27
27
27
26
26
26
26
26
26
26
26
26
25
25
25
25
25
25
25
25
25
25
25
25
25
25
24
24
23
23
23
23
23
24
24
24
24
24
24
24
24
24
24
24
24
24
24
24
26
26
25
25
25
25
25
26
26
26
27
27
26
25
24
24
28
28
28
30
31
32
32
32
32
32
32
32
33
35
39
41
46
46
46
46
46
49
49
49
49
49
49
49
47
47
47
47
46
46
45
45
45
45
44
44
44
44
44
44
44
44
44
44
44
44
44
44
44
44
44
44
44
44
44
44
44
44
44
43
43
43
43
43
43
43
43
43
43
42
42
42
42
42
42
43
42
42
42
41
41
41
41
41
41
41
41
41
42
42
42
42
42
42
42
42
42
42
42
42
41
41
43
44
44
44
48
48
46
46
46
46
46
46
44
44
44
44
44
44
44
44
44
44
44
44
42
42
42
41
41
40
40
38
37
37
37
37
37
37
37
37
37
37
37
37
37
37
36
36
33
32
32
32
32
32
32
32
32
32
32
31
31
30
30
30
30
30
28
28
29
28
28
26
27
26
26
26
25
25
26
26
25
25
25
23
23
23
23
23
23
23
24
24
24
24
24
23
23
23
23
23
23
23
23
23
23
23
23
23
23
23
23
22
21
20
20
20
20
20
19
19
17
17
17
18
18
18
19
18
17
16
15
12
11
10
9
8
8
8
8
7
7
7
7
7
7
7
7
7
7
7
7
7
7
7
7
7
7
7
7
7
7
7
7
7
7
7
7
7
7
7
7
7
7
7
7
7
7
7
7
7
7
7
7
7
7
7
7
7
6
6
6
6
6
6
6
6
5
5
6
6
6
6
6
6
6
6
6
6
6
7
7
7
7
7
7
7
7
7
7
7
6
6
6
6
6
5
5
5
5
5
5
5
5
5
5
4
4
4
4
3
2
2
2
2
3
3
3
3
3
3
3
3
3
3
3
3
3
3
3
3
3
3
3
3
3
3
3
3
3
3
3
3
3
3
3
3
3
3
3
3
3
3
4
4
4
4
4
4
4
4
4
5
5
5
6
6
6
6
6
6
6
6
7
7
7
7
6
6
6
6
6
6
6
6
6
6
6
6
6
6
6
6
6
6
6
6
6
6
6
6
6
6
6
6
6
6
6
6
6
6
6
6
6
6
6
6
6
6
6
6
6
6
5
5
5
5
5
5
5
5
5
5
5
5
5
5
5
5
5
5
5
5
5
5
5
5
5
5
5
5
5
5
5
5
5
5
5
5
5
5
5
5
5
5
5
5
5
5
5
5
5
5
5
5
5
5
4
4
4
4
4
4
4
4
4
4
4
4
4
4
4
4
4
4
4
4
4
4
4
4
4
4
3
1
1
1
1
1
1
0
0
0
0
1
1
1
1
1
1
1
1
1
1
1
1
1
1
1
1
1
1
1
1
1
1
1
1
1
1
1
1
1
1
1
1
1
1
1
1
1
1
1
1
1
1
1
1
1
1
1
1
1
1
1
1
1
1
1
1
1
1
1
1
1
2
1
1
1
1
1
1
1
1
1
1
1
2
2
2
2
2
2
2
2
2
2
2
2
2
2
2
2
2
2
2
2
2
2
2
2
2
2
2
2
2
2
2
2
2
2
2
2
2
2
2
2
2
2
2
2
2
2
2
2
2
2
3
3
3
3
3
3
3
3
3
3
3
3
3
3
3
4
4
4
4
5
6
6
6
6
6
6
6
6
6
6
6
6
6
6
6
6
6
6
6
6
6
7
7
7
7
7
7
7
7
7
7
7
7
7
8
8
8
8
8
8
8
8
8
8
8
8
8
8
8
8
8
8
8
8
8
8
8
8
8
8
8
8
8
8
8
9
9
9
9
9
9
9
9
9
9
9
9
9
10
10
10
10
10
9
9
9
9
9
9
9
9
9
9
9
8
8
8
8
9
9
9
9
9
9
8
7
7
7
7
7
7
7
7
6
6
6
6
6
6
6
6
6
6
6
6
6
6
6
6
6
6
6
6
6
6
6
6
6
6
6
6
6
5
5
5
5
5
5
5
5
5
5
6
6
6
6
6
6
6
6
6
6
6
6
6
6
5
5
5
5
6
6
6
6
6
6
6
6
6
6
6
6
6
6
6
6
6
6
6
6
5
5
5
5
5
5
5
5
5
5
7
8
8
8
11
11
11
11
11
11
10
10
10
10
10
10
11
11
10
10
19
20
26
36
37
43
44
44
44
45
45
45
45
45
45
48
49
49
49
49
49
49
49
49
49
49
49
49
48
49
50
50
50
50
50
50
50
50
50
50
50
49
49
49
49
49
49
49
49
50
50
50
50
50
50
50
51
51
51
51
51
51
51
51
51
53
53
53
53
53
53
53
54
55
55
55
56
58
59
59
59
59
59
59
59
59
59
59
59
59
59
59
59
59
59
59
58
58
58
58
58
58
58
58
59
59
59
59
59
59
59
59
59
59
60
60
60
60
60
59
59
60
64
65
64
63
63
64
64
63
64
63
63
63
56
56
55
52
53
55
54
54
60
60
59
59
65
70
68
69
69
69
69
75
76
77
78
78
78
74
74
75
75
73
72
71
71
71
72
73
73
73
73
73
73
73
73
73
73
72
74
74
75
76
75
74
73
71
71
70
69
69
69
70
70
72
73
73
72
73
74
73
77
79
79
79
80
80
79
79
79
79
79
79
77
77
77
77
77
77
77
77
77
78
78
78
78
78
78
78
78
78
78
76
75
73
72
72
73
73
73
73
73
73
72
72
72
72
72
71
71
72
72
71
69
68
68
68
70
70
70
70
71
71
71
71
71
68
68
68
68
69
69
69
69
69
69
69
69
69
69
67
67
65
65
65
65
66
68
70
70
70
70
69
69
68
68
68
68
68
66
65
65
65
65
65
65
66
65
63
63
63
63
63
65
69
72
73
73
73
73
72
72
68
68
69
64
64
64
63
63
63
63
63
63
63
64
64
63
63
63
63
63
63
64
64
62
63
67
68
69
72
74
73
73
73
75
77
77
76
76
73
73
75
77
77
76
74
77
80
83
86
85
85
85
85
86
86
87
86
85
85
85
85
85
84
83
82
82
82
82
81
81
81
82
82
82
82
82
83
84
83
83
83
81
81
78
78
78
78
78
78
77
76
76
75
75
75
75
75
74
74
74
74
74
74
74
74
73
72
72
72
72
72
72
72
72
72
72
72
72
71
71
71
70
70
70
67
67
66
66
66
66
66
64
62
62
61
61
62
62
62
62
62
62
61
61
61
61
61
61
58
58
58
58
58
56
55
55
54
50
48
41
32
31
23
10
9
9
5
4
4
4
4
4
4
4
4
4
4
4
4
4
4
4
4
4
4
4
4
4
4
4
4
4
4
4
4
4
4
4
4
4
4
4
4
4
3
3
3
3
3
3
3
3
3
3
3
3
3
3
3
3
3
3
3
3
3
3
3
3
3
3
3
3
3
3
3
4
4
4
4
4
4
4
4
4
4
4
3
3
3
3
4
4
4
4
4
4
4
4
4
4
4
4
3
3
3
3
3
4
4
4
4
4
4
4
4
4
4
4
4
4
4
4
4
4
4
4
6
6
6
6
6
6
6
6
6
6
6
6
6
6
6
6
6
6
6
6
6
6
6
6
6
6
6
6
6
6
6
6
6
6
6
6
6
6
6
6
6
6
6
6
6
6
6
6
6
6
6
6
6
6
6
8
8
8
8
9
9
9
9
9
9
9
10
10
10
9
9
9
9
9
10
10
10
10
10
10
10
10
10
10
10
10
10
10
10
10
10
10
10
10
10
10
10
10
10
10
10
10
10
10
10
10
10
10
10
10
10
10
9
8
8
8
8
8
8
8
8
8
8
8
8
8
8
8
8
8
7
6
6
6
6
6
5
5
5
5
5
5
5
5
5
5
5
5
5
5
5
5
5
5
5
6
7
7
7
7
7
7
8
8
8
9
12
12
14
14
14
15
15
15
15
15
15
15
15
15
16
16
15
15
15
15
15
15
15
16
16
15
16
15
16
16
17
18
20
20
20
20
20
20
20
20
20
20
22
23
26
26
26
26
26
26
26
26
26
26
26
26
26
26
26
25
27
27
27
27
27
27
27
27
27
27
27
27
27
27
27
27
27
27
27
27
27
27
27
26
26
26
26
26
26
26
26
26
26
26
26
26
26
26
27
27
27
27
27
27
27
26
26
25
25
25
24
24
24
24
24
24
24
24
24
24
24
23
23
23
22
22
22
21
21
21
21
21
21
21
21
21
21
20
20
20
20
20
20
20
20
20
21
21
20
20
18
18
18
18
18
18
18
18
17
17
16
16
16
20
20
20
20
20
19
18
20
20
21
21
20
20
19
19
19
19
19
19
18
17
16
16
16
16
16
16
16
14
14
14
14
15
15
15
15
15
15
15
15
15
15
15
15
15
15
15
15
14
14
14
14
14
14
14
14
14
14
13
13
13
13
13
13
13
13
13
13
13
13
13
13
13
13
13
13
14
14
14
14
13
13
12
12
12
12
12
12
12
12
12
12
12
11
11
11
11
11
11
11
10
12
12
12
12
13
15
16
16
18
18
18
19
20
20
20
20
20
20
21
21
21
21
22
23
23
23
23
23
23
23
23
23
23
23
22
21
21
21
21
21
21
21
20
20
20
21
21
21
21
21
21
21
21
21
21
21
21
20
20
20
20
20
21
21
21
21
22
22
22
22
22
21
20
20
20
20
20
20
20
20
20
20
20
21
21
21
21
21
21
21
21
22
22
23
23
24
27
27
29
31
29
34
34
34
36
36
36
36
40
41
42
45
45
45
46
46
46
46
47
47
47
47
47
47
46
45
45
45
45
45
44
44
44
44
44
46
49
52
53
52
50
49
50
50
50
50
51
52
64
64
65
66
68
67
67
67
67
67
67
67
67
67
67
67
67
67
67
67
67
67
66
66
64
64
64
64
64
64
64
64
64
64
64
64
64
64
66
66
66
65
65
65
65
65
65
65
65
65
65
65
65
65
65
66
67
67
68
68
68
68
68
68
68
68
69
70
69
70
70
70
71
74
75
79
81
82
84
85
95
98
99
98
100
103
103
103
104
105
105
105
105
103
103
103
103
103
103
104
104
105
106
106
106
106
112
112
111
112
112
112
113
110
112
111
113
113
121
121
127
128
128
128
129
127
127
127
127
127
127
126
123
123
123
123
123
123
122
122
128
128
127
127
125
120
121
121
121
121
121
121
120
119
118
119
120
125
125
127
127
127
126
126
126
127
128
128
126
126
125
125
125
125
123
123
123
124
123
123
123
124
124
124
127
122
122
126
125
125
126
126
126
127
127
130
129
130
129
130
128
128
128
127
127
127
125
120
120
119
119
118
118
118
117
117
117
116
114
114
114
111
111
112
112
111
111
112
112
113
112
111
110
110
110
110
111
111
114
114
114
108
107
107
107
107
106
107
108
106
106
106
106
105
105
105
104
104
100
99
99
100
100
100
99
98
93
91
90
87
86
86
86
86
82
82
82
83
83
79
78
78
78
78
78
78
78
78
78
79
79
79
79
77
77
78
77
80
80
81
76
75
72
72
71
68
68
67
67
67
70
72
72
68
65
65
64
62
62
62
61
61
57
57
55
55
55
56
56
56
54
54
54
54
54
55
55
56
56
57
57
59
59
61
65
65
65
66
64
66
66
66
67
65
65
65
64
65
75
77
80
87
86
84
84
84
84
84
83
83
83
83
82
82
81
81
81
81
81
81
78
78
78
78
79
79
79
79
79
80
80
82
84
86
85
85
84
84
84
82
82
82
82
82
82
82
82
83
84
84
84
83
83
82
83
83
87
92
92
94
94
94
93
94
94
96
96
94
94
95
95
98
101
105
107
107
109
110
110
109
109
109
108
108
108
109
107
106
105
104
104
104
104
104
105
104
104
105
103
102
102
102
102
102
103
107
111
112
111
112
112
111
111
111
111
111
112
110
109
109
113
111
112
113
150
164
162
162
162
162
162
163
161
161
165
194
223
256
281
289
301
318
319
320
322
324
324
323
322
321
321
324
327
329
329
329
329
326
328
333
337
338
337
336
334
334
334
335
335
334
335
337
335
330
332
332
343
353
358
364
364
364
365
363
364
364
364
365
365
369
369
369
370
368
368
364
363
363
363
363
363
363
363
363
363
363
363
363
363
363
363
363
363
363
363
363
363
362
362
359
358
358
358
357
357
358
358
359
363
365
371
372
371
371
371
378
379
388
403
394
394
393
388
388
385
388
389
395
396
392
392
391
391
387
378
378
373
370
368
367
365
365
365
363
362
358
358
353
348
344
338
337
333
330
328
325
322
319
315
314
311
298
297
293
290
290
283
287
287
285
285
282
281
281
281
281
277
276
273
265
266
268
249
272
305
365
373
386
404
414
421
427
429
433
439
439
448
448
443
437
433
430
422
419
418
418
415
418
420
413
414
413
412
414
418
429
428
429
428
427
422
422
421
419
418
417
415
415
415
414
414
413
413
410
408
408
407
407
407
406
370
370
369
368
368
368
369
363
363
363
365
358
357
357
357
355
355
355
357
355
355
355
357
357
357
357
357
356
357
356
356
356
356
356
355
354
352
353
352
352
354
356
359
352
390
392
426
442
449
454
463
461
475
476
488
487
486
486
488
488
488
488
488
487
485
482
480
485
510
521
521
518
511
512
513
520
512
534
542
551
552
550
550
549
537
537
537
535
535
533
526
524
528
527
510
507
493
489
484
481
482
482
484
482
476
472
477
478
477
473
473
471
470
466
465
467
467
466
465
467
467
464
464
463
462
463
462
459
443
442
442
443
445
438
438
436
437
438
438
438
439
441
437
429
431
431
431
430
426
420
422
423
427
433
430
428
431
424
423
423
422
426
426
428
428
428
428
419
414
409
410
408
406
404
404
404
402
405
404
403
410
411
407
397
398
400
399
399
394
391
391
390
390
389
388
387
387
367
363
361
363
363
361
358
345
347
351
352
350
346
341
340
339
336
333
338
340
339
334
331
323
323
321
320
319
324
332
348
356
362
359
351
338
338
342
344
347
341
328
328
328
335
334
329
326
310
309
311
310
309
308
308
309
312
307
306
304
296
298
298
301
300
301
301
296
296
294
294
295
287
286
289
286
279
278
283
280
281
281
276
273
273
273
274
274
274
273
274
276
272
272
271
280
349
353
358
384
385
389
391
394
403
408
415
421
426
460
471
473
479
500
519
520
522
523
522
523
532
532
599
641
647
651
649
647
646
646
654
672
692
698
709
717
716
714
714
714
712
714
721
723
724
724
725
727
728
730
729
728
737
740
742
748
768
774
780
790
792
794
796
793
789
790
799
802
819
873
904
915
949
947
950
949
949
946
941
941
939
936
937
936
937
936
936
931
936
934
941
942
943
942
942
941
945
958
958
958
954
948
942
941
940
938
938
939
938
934
933
928
928
927
926
924
919
915
911
912
911
908
900
897
897
896
896
896
886
884
884
882
864
863
861
861
861
860
855
854
849
846
841
840
839
824
815
805
792
781
779
779
777
777
773
773
772
753
752
737
728
716
716
716
706
704
695
682
684
682
681
675
675
673
673
672
670
657
635
635
634
633
633
633
632
628
605
603
566
566
563
558
553
549
549
552
528
522
520
515
513
512
497
490
489
488
410
400
396
397
395
395
400
401
401
399
373
376
353
348
342
332
285
278
244
226
219
217
215
125
125
125
119
112
110
106
90
68
68
68
68
70
71
72
72
72
72
72
71
71
71
71
71
71
70
70
70
70
68
68
67
67
69
71
77
88
88
88
86
94
136
168
263
366
406
567
566
590
610
614
690
691
854
962
987
997
1000
1005
1006
1018
1020
1023
1023
1023
1023
1022
1022
1022
1023
1023
1023
1023
1024
1024
1024
1026
1027
1031
1061
1063
1077
1077
1078
1080
1080
1082
1082
1082
1081
1081
1081
1081
1082
1082
1082
1082
1079
1076
1076
1075
1075
1076
1076
1076
1078
1097
1098
1099
1101
1115
1118
1161
1290
1297
1310
1312
1319
1319
1335
1336
1339
1343
1343
1338
1342
1341
1341
1348
1356
1373
1382
1394
1396
1398
1398
1398
1400
1404
1410
1411
1411
1404
1402
1401
1403
1403
1404
1404
1406
1401
1400
1398
1407
1408
1480
1484
1568
1597
1606
1608
1604
1600
1601
1579
1576
1570
1571
1563
1557
1559
1559
1580
1592
1581
1578
1547
1548
1548
1558
1559
1556
1571
1478
1456
1444
1471
1518
1561
1590
1625
1679
1648
1688
1712
1714
1733
1773
1779
1785
1814
2120
2113
2109
2161
2119
2170
2162
2134
2139
2169
2201
2251
2244
2250
2248
2228
2227
2229
2228
2228
2227
2212
2188
2185
2173
2175
2175
2173
2171
2167
2171
2171
2177
2172
2146
2129
2124
2113
2114
2114
2104
2102
2112
2108
2108
2130
2121
2124
2115
2114
2112
2105
2108
2100
2100
2102
2101
2092
2075
2075
2091
2085
2144
2155
2185
2187
2147
2136
2257
2269
2292
2327
2392
2476
2484
2512
2524
2558
2555
2560
2601
2616
2643
2640
2604
2592
2590
2577
2578
2564
2562
2560
2559
2554
2553
2550
2547
2532
2522
2509
2509
2507
2505
2485
2480
2473
2459
2463
2482
2477
2395
2375
2358
2357
2355
2361
2354
2354
2349
2350
2348
2331
2307
2287
2272
2168
2204
2379
2396
2430
2536
2574
2652
2601
2565
2548
2551
2644
2641
2667
2694
2693
2808
2741
2734
2793
2781
2780
2777
2817
2822
2913
3513
3838
3934
4040
4157
5254
5357
5532
5849
6064
6074
6078
6082
6115
6197
6188
6103
6133
6143
6139
6141
6145
6139
6136
6138
6132
6131
6132
6125
6091
6088
6082
6076
6016
6018
6039
6015
6078
6071
6180
6180
6188
6226
6244
6269
6269
6283
6296
6298
6297
6267
6227
6220
6221
6225
6228
6268
6315
6328
6352
6358
6379
6377
6366
6369
6335
6336
6333
6319
6303
6291
6278
6274
6271
6270
6263
6260
6254
6254
6252
6195
6190
6085
6083
6109
6133
6137
6150
6174
6127
6137
6101
6090
6067
6076
6066
5968
5987
6032
6057
6476
6543
6619
6666
6714
6680
6680
6668
6669
6662
6624
6377
6336
6332
6327
6326
6322
6236
6221
6214
6213
6215
6185
6160
6150
6140
6115
5919
5933
5920
5937
5815
5765
5616
5610
5590
5567
5352
5226
5096
5062
5032
5011
5014
5057
5053
5013
4991
4896
4940
4988
5051
5079
5081
5008
4816
4814
4825
4830
4797
4503
4447
4346
4340
4312
4291
4284
4162
4148
4005
3998
3949
3930
3919
3878
3758
3738
3731
3705
3654
3650
3621
3583
3551
3548
3536
3431
3463
3459
3489
3623
3672
3678
3867
3993
4128
4082
4088
4052
3929
3929
3920
3873
3877
3861
3702
3649
3640
3640
3629
3486
3432
3403
3394
3396
3354
3335
3331
3365
3353
3431
3428
3420
3407
3593
3559
3501
3362
3299
3280
3267
3277
3175
3161
3149
3167
3167
3196
3435
3437
3468
3636
3629
3755
3801
3853
3992
3985
3981
3981
4029
4034
4052
4165
4148
4075
4104
4047
4079
4077
4092
4094
4088
4117
4141
4168
4176
4170
4159
4151
4150
4140
4137
4142
4141
4170
4160
4161
4163
4168
4155
4124
4124
4121
4106
4104
4100
4091
4087
4087
4087
4052
4084
4117
4111
4109
4117
4150
4161
4157
4134
4114
4116
4113
4098
4058
4040
4046
4101
4099
4081
4060
4061
4060
4048
4040
4023
4027
4051
4063
4072
4061
4054
4052
4048
4047
4039
4028
3996
4034
4068
4071
4132
4131
4136
4140
4137
4097
4063
4063
4028
4025
4017
4001
3960
3944
3797
3593
3571
3563
3531
3536
3522
3487
3460
3446
3430
3422
3365
3291
3291
3287
3285
3271
3263
3160
3107
3080
3005
3003
2981
2951
2933
2909
2911
2904
2954
2925
2898
2884
2887
2903
2995
2953
2894
2879
2876
2871
2860
2843
2854
2841
2865
2849
2842
2810
2821
2820
2730
2716
2717
2704
2704
2763
2797
2872
2867
2831
2781
2811
2813
2814
2856
2853
2806
2786
2716
2703
2691
2688
2657
2545
2535
2525
2514
2505
2483
2459
2448
2442
2441
2436
2409
2318
2318
2308
2275
2270
2266
2251
2231
2226
2203
2174
2176
2170
2141
2131
2127
2110
2110
2092
2076
2063
2063
2032
2050
2053
2174
2230
2283
2245
2207
2406
2504
2983
3432
3546
3597
3614
3572
3570
3575
3575
3581
3569
3560
3543
3503
3486
3476
3471
3467
3438
3426
3382
3331
3291
3291
3288
3245
3236
3220
3214
3218
3217
3203
3210
3200
3190
3157
3146
3149
3141
3124
3118
3062
3055
3055
3059
3044
3025
3013
3008
3008
3008
3008
3012
3018
3011
3014
3014
3006
3005
3016
3017
3006
3141
3162
3176
3183
3430
3426
3429
3440
3438
3367
3366
3372
3368
3372
3366
3412
3430
3443
3481
3483
3490
3491
3465
3468
3457
3465
3436
3426
3413
3412
3429
3429
3416
3446
3457
3511
3512
3567
3582
3998
4025
4073
4100
4154
4152
4175
4185
4184
4180
4185
4153
4152
4141
4140
4115
4105
4067
4017
4012
3993
3983
3954
3922
3852
3851
3846
3824
3780
3776
3770
3765
3747
3731
3663
3662
3551
3544
3531
3614
3644
3647
3654
3640
3660
3882
3900
3931
4053
4071
4056
3987
3998
4057
4087
4089
4041
3924
3828
3812
3737
3752
3857
4092
4191
4278
4408
4397
4476
4465
4462
4437
4437
4427
4293
4284
4231
4219
4195
4195
4191
4172
4156
4145
4137
4134
4143
4127
4138
4155
4254
4255
4261
4188
4316
4371
4542
4509
4487
4457
4414
4348
4348
4349
4353
4359
4357
4325
4273
4269
4258
4247
4145
4135
4094
4053
4055
4044
4267
4286
4302
4450
4386
4371
4362
4397
4375
4372
4382
4362
4361
4367
4375
4312
4330
4322
4301
4195
4193
4183
4162
4160
4150
4143
4106
4103
4081
4098
4083
4086
4094
4058
4006
3988
3984
3977
3977
3960
3959
3950
3946
3945
3912
3900
3902
3902
3885
3854
3834
3823
3809
3728
3696
3682
3695
3686
3679
3655
3632
3618
3537
3505
3501
3494
3387
3356
3283
3279
3280
3268
3226
3143
2977
2954
2913
2911
2908
2956
3111
3452
3913
3949
3863
4289
4311
4501
4510
4620
4621
4552
4544
4445
4456
4463
4489
4476
4436
4420
4413
4417
4418
4405
4378
4362
4359
4355
4342
4313
4298
4194
4164
4135
4118
4045
4034
4026
4001
4032
4170
4335
4319
4270
4314
4401
4349
4335
4344
4323
4325
4315
4273
4240
4229
4144
4105
4065
4065
4066
4070
4049
4040
3989
3950
3960
3954
3970
3949
3938
3913
3905
3882
3879
3878
3885
3804
3817
3814
3801
3798
3791
3778
3779
3786
3790
3785
3809
3808
3815
3829
3882
3876
3867
3869
3864
3867
3864
3860
3857
3845
3844
3834
3834
3826
3806
3804
3791
3927
3936
3958
3957
3925
3907
3890
3891
3873
3870
3870
3859
3845
3841
3796
3736
3709
3703
3698
3649
3621
3617
3604
3578
3572
3564
3508
3485
3481
3461
3441
3439
3435
3420
3331
3307
3174
3161
3156
3155
3154
3132
3136
3137
3124
3122
3093
3043
3013
3000
3003
3009
2988
2963
2965
2943
2887
2865
2805
2661
2647
2647
2580
2547
2573
2560
2569
2543
2540
2551
2585
2582
2576
2596
2610
2598
2591
2620
2549
2501
2599
2568
2539
2575
2573
2572
2560
2560
2579
2592
2616
2661
2644
2638
2583
2562
2552
2541
2525
2502
2273
2287
2208
2215
2247
2253
2255
2243
2246
2231
2225
2225
2221
2220
2213
2207
2188
2171
2074
2071
2057
2056
2055
2054
2057
2067
2030
1998
1956
1978
1988
2038
2046
2046
2030
2024
1997
2004
2009
2006
2000
2001
1996
2017
2017
1994
1986
1960
1949
1943
1873
1869
1870
1868
1862
1861
1835
1813
1806
1792
1752
1744
1738
1743
1756
1755
1758
1750
1751
1740
1728
1771
1958
1964
1970
2448
2485
3238
3365
3424
3502
3505
3691
3739
3780
3884
3917
3903
3859
3852
3921
3962
4201
4293
4327
4350
4353
4382
4594
4601
4624
4606
4543
4544
4557
4577
4610
4629
4632
4628
4640
4642
4655
4663
4666
4666
4662
4677
4677
4739
4769
4776
4780
4802
4802
4816
4804
4799
4797
4788
4773
4771
4765
4761
4757
4765
4815
4819
4824
4891
4911
4900
4840
4730
4725
4728
4729
4724
4703
4714
4712
4712
4712
4712
4707
4706
4713
4712
4714
4718
4692
4667
4652
4651
4649
4649
4649
4651
4607
4620
4686
4699
4704
4764
4750
4694
4702
4692
4688
4642
4622
4625
4633
4641
4642
4637
4647
4635
4643
4633
4562
4564
4547
4537
4529
4516
4517
4502
4488
4463
4435
4276
4272
4253
4236
4232
4222
4193
4075
4009
3994
3964
3884
3894
3869
3798
3751
3771
3754
3744
3710
3667
3659
3693
3765
3860
3874
3948
3952
3930
3972
3933
3923
3817
3715
3716
3740
3783
3842
3830
3846
3807
3780
3637
3593
3533
3501
3489
3463
3438
3434
3427
3430
3430
3428
3426
3398
3280
3226
3222
3172
3069
3066
3065
3055
3078
3116
3181
3152
3162
3111
3028
3023
3024
3051
3030
2869
2884
2822
2846
2892
2900
2971
3131
3170
3238
3216
3196
3172
3185
3185
3184
3154
3276
3305
3455
3457
3443
3435
3394
3337
3334
3319
3311
3298
3299
3266
3245
3249
3249
3235
3231
3228
3234
3222
3102
3098
3130
3196
3402
3407
3410
3279
3296
3293
3300
3340
3378
3361
3346
3330
3329
3330
3332
3479
3476
3485
3488
3460
3360
3360
3386
3388
3390
3396
3385
3279
3277
3276
3273
3280
3278
3281
3257
3272
3265
3269
3284
3346
3367
3380
3389
3390
3388
3403
3397
3386
3385
3398
3398
3367
3469
3502
3496
3462
3368
3360
3364
3367
3384
3382
3392
3405
3337
3317
3323
3322
3306
3304
3326
3323
3325
3356
3351
3335
3309
3177
3175
3168
3164
3178
3170
3169
3172
3167
3115
3095
3049
3046
3037
3032
3021
3001
2997
2967
2922
2907
2846
2843
2829
2813
2771
2725
2705
2688
2667
2651
2632
2609
2605
2560
2534
2532
2502
2489
2514
2514
2514
2491
2453
2434
2377
2371
2370
2315
2325
2309
2278
2249
2207
2183
2187
2222
2243
2634
2663
2981
3021
3112
3007
3020
3145
3146
3155
3248
3535
3704
3762
3889
3949
3946
4003
4077
4058
4062
4085
4046
3926
3926
3919
3917
3918
3916
3907
3918
3919
3946
3950
3928
3893
3804
3802
3776
3776
3767
3767
3761
3762
3764
3752
3745
3710
3708
3733
3740
3741
3741
3728
3813
3852
3850
3858
3892
3896
3874
3869
3874
3866
3899
3878
3860
3860
3853
3854
3861
3865
3893
3881
3817
3813
3783
3782
3810
3815
3807
3800
3795
3770
3766
3791
3794
3890
3902
3903
3924
3947
3955
3961
3952
3955
3956
3934
3902
3891
3895
3896
3897
3917
3920
3902
3898
3867
3866
3862
3862
3861
3853
3846
3834
3807
3807
3847
3847
3862
3818
3815
3809
3766
3741
3707
3676
3677
3677
3665
3655
3631
3651
3608
3609
3534
3539
3530
3526
3519
3496
3482
3480
3436
3433
3394
3396
3383
3250
3194
3187
3187
3182
3182
3171
3155
3141
3114
3093
3086
2957
2936
2815
2776
2751
2745
2763
2715
2713
2706
2703
2597
2585
2577
2557
3037
3136
3372
3378
3462
3454
3445
3381
3404
3399
3183
3111
3073
3207
3237
3446
3446
3444
3804
3811
3860
3870
3951
3871
3888
3896
3985
4001
4327
4404
4404
4553
4549
4557
4668
4651
4643
4608
4619
4606
4610
4620
4616
4624
4597
4559
4555
4546
4537
4491
4479
4478
4466
4448
4407
4400
4401
4398
4388
4369
4362
4361
4354
4354
4310
4322
4324
4333
4345
4365
4428
4596
4609
4614
4640
4631
4637
4623
4628
4645
4663
4650
4637
4621
4623
4637
4691
4704
4780
4777
4759
4743
4718
4732
4735
4783
4788
4789
4802
4808
4815
4786
4790
4793
4795
4791
4783
4764
4758
4758
4755
4758
4762
4769
4808
4811
4841
4829
4832
4839
4835
4844
4832
4821
4775
4781
4804
4720
4672
4686
4671
4671
4673
4691
4697
4633
4639
4634
4613
4619
4598
4456
4430
4429
4400
4385
4356
4337
4334
4381
4381
4271
4247
4172
4171
4074
4056
4057
4055
4043
4001
3986
3970
4009
4033
4015
3985
3882
3702
3697
3720
3673
3756
3767
3713
3712
3713
3757
3814
3813
3802
3785
3758
3549
3534
3500
3439
3443
3458
3456
3444
3444
3396
3381
3341
3326
3324
3330
3275
3228
3170
3017
3015
3014
3019
3003
2995
2986
2923
2925
2894
2893
2885
2868
2908
2883
2875
2902
2933
2932
2889
2921
2915
2811
2771
2597
2597
2584
2571
2571
2569
2564
2535
2521
2527
2521
2509
2496
2488
2443
2397
2395
2395
2392
2390
2372
2305
2262
2217
2207
2169
2171
2161
2161
2152
2140
2137
2136
2131
2123
2092
2092
2107
2105
2091
2078
2113
2121
2258
2313
2476
2507
2499
2489
2451
2432
2432
2448
2449
2432
2433
2419
2290
2287
2287
2283
2239
2235
2186
2187
2183
2174
2148
2126
2116
2112
2101
2099
2099
2075
2069
2057
2055
2030
1985
1958
1904
1899
1833
1820
1817
1811
1835
1828
1824
1848
1839
1845
1844
1845
1855
1851
1862
1858
1838
1836
1831
1811
1801
1806
1801
1787
1827
1827
1773
1695
1693
1689
1665
1680
1686
1703
1708
1698
1692
1663
1670
1653
1651
1671
1677
1716
1792
1824
1882
1900
1885
2020
2026
2040
2035
2056
2057
2047
2006
2007
1964
1982
2001
2249
2270
2355
2657
2634
2652
2700
2947
2891
2907
2928
2966
2968
2968
3036
3049
3056
3104
3083
3084
3093
3098
3100
3087
3087
3085
3083
3080
3057
3071
3067
3252
3413
3538
3570
3575
3505
3494
3495
3505
3522
3523
3522
3533
3536
3525
3526
3526
3521
3517
3516
3501
3501
3502
3503
3498
3467
3463
3429
3429
3426
3429
3431
3433
3416
3410
3405
3396
3390
3390
3551
3672
3751
3851
3832
3833
3839
3874
3865
3828
3850
3845
3858
3881
3881
3884
3887
3878
3870
3809
3807
3797
3797
3792
3785
3822
3826
3877
3879
3862
3862
3843
3825
3825
3826
3826
3826
3827
3829
3818
3816
3814
3811
3801
3791
3778
3776
3748
3766
3742
3744
3751
3762
3719
3724
3717
3720
3707
3683
3598
3570
3561
3458
3446
3426
3422
3407
3401
3360
3354
3266
3232
3212
3155
3121
3114
3111
3102
3076
3052
3047
2965
2940
2925
2921
2895
2885
2885
2910
2909
2959
2965
3022
2975
2840
2818
2817
2808
2806
2784
2760
2755
2741
2746
2737
2705
2701
2688
2646
2611
2617
2596
2466
2455
2431
2423
2387
2372
2355
2285
2248
2271
2235
2237
2218
2170
2253
2378
2469
2537
2538
2470
2404
2418
2414
2412
2399
2350
2357
2363
2294
2293
2283
2257
2239
2234
2241
2203
2203
2193
2172
2154
2148
2139
2067
2064
2065
2069
2059
2064
2061
2050
2046
2024
1964
1959
1954
1952
1928
1908
1893
1891
1881
1847
1831
1765
1769
1767
1754
1758
1758
1783
1779
1815
1852
1819
1819
1797
1754
1748
1745
1741
1708
1707
1733
1749
1791
1792
1794
1794
1789
1787
1753
1707
1709
1703
1713
1722
1833
2053
2048
2038
2199
2187
2207
2287
2301
2355
2341
2348
2272
2254
2244
2245
2253
2236
2194
2175
2156
2153
2150
2152
2150
2150
2160
2159
2163
2165
2141
2125
2125
2129
2120
2115
2108
2081
2080
2054
2054
2045
2029
2028
2027
2025
2026
2028
2016
2030
2031
2026
2033
2019
2052
2056
2166
2251
2412
2485
2464
2431
2444
2418
2417
2432
2419
2428
2442
2477
2498
2509
2565
2568
2597
2604
2596
2537
2539
2541
2551
2568
2608
2609
2607
2610
2637
2741
2734
2740
2737
2735
2725
2700
2687
2690
2692
2690
2674
2651
2636
2641
2638
2622
2623
2621
2624
2621
2611
2610
2572
2516
2501
2485
2466
2460
2462
2459
2452
2439
2428
2415
2375
2375
2381
2386
2365
2351
2337
2332
2322
2337
2334
2323
2323
2306
2252
2240
2237
2237
2237
2198
2193
2151
2150
2147
2137
2132
2114
2113
2097
2093
2084
2058
2003
1999
1943
1935
1928
1925
1910
1910
1907
1919
1916
1902
1863
1851
1836
1805
1793
1782
1740
1722
1693
1658
1636
1624
1601
1575
1575
1570
1548
1543
1517
1495
1489
1475
1444
1431
1425
1425
1415
1344
1326
1254
1204
1165
1164
1163
1124
1117
1113
1105
1061
1027
1024
1010
1009
995
997
989
967
932
917
907
890
776
757
701
690
688
669
657
622
619
619
618
609
594
562
529
526
472
460
418
379
377
366
359
353
352
348
340
279
285
284
275
276
248
270
268
252
237
242
242
243
255
259
259
260
262
265
266
273
286
297
303
304
306
306
306
309
310
310
311
314
324
335
346
347
347
347
349
349
348
348
348
348
353
365
369
378
380
385
389
416
452
478
487
494
497
498
497
499
504
504
510
511
512
515
517
518
519
519
519
519
518
520
533
588
619
624
624
624
637
685
703
719
748
768
772
786
788
791
800
798
807
824
827
830
832
837
844
846
845
842
838
843
840
842
841
841
841
843
852
858
860
872
999
1070
1086
1105
1113
1113
1113
1115
1116
1116
1116
1117
1120
1121
1121
1121
1121
1122
1122
1122
1122
1122
1121
1117
1103
1097
1097
1097
1097
1098
1110
1118
1117
1119
1114
1114
1110
1111
1125
1209
1335
1365
1355
1374
1430
1436
1498
1535
1534
1535
1583
1576
1578
1595
1596
1596
1599
1612
1617
1619
1641
1646
1805
1826
1862
1872
1902
1989
1987
1998
2001
1922
1928
1887
1880
1874
1873
1882
1881
1878
1872
1869
1868
1867
1864
1866
1871
1891
1896
1886
1870
1853
1873
1991
2077
2263
2383
2394
2464
2496
2512
2515
2637
2641
2670
2781
2769
2770
2789
2794
2825
2820
2809
2792
2763
2762
2766
2799
2822
2820
2833
2831
2822
2819
2821
2832
2822
2806
2806
2792
2785
2783
2768
2760
2756
2757
2760
2760
2759
2757
2756
2750
2741
2703
2703
2705
2689
2687
2685
2676
2676
2676
2664
2643
2624
2624
2620
2570
2563
2544
2544
2539
2538
2551
2561
2601
2632
2726
2784
3017
3249
3272
3262
3265
3257
3246
3247
3252
3253
3276
3377
3377
3381
3386
3393
3386
3357
3363
3373
3361
3358
3348
3343
3353
3418
3475
3476
3471
3471
3479
3501
3532
3541
3504
3508
3502
3509
3509
3516
3526
3535
3583
3530
3477
3405
3403
3381
3376
3426
3510
3582
3606
3615
3607
3646
3642
3636
3575
3563
3560
3553
3562
3547
3512
3532
3497
3498
3500
3490
3491
3486
3487
3504
3498
3433
3430
3392
3391
3435
3430
3442
3444
3441
3376
3376
3310
3302
3302
3343
3403
3432
3456
3419
3399
3378
3300
3319
3405
3421
3495
3653
3666
3773
3851
3768
3767
3778
3776
3783
3776
3829
3868
3881
3868
3855
3851
3842
3840
3833
3825
3819
3802
3722
3722
3687
3678
3682
3681
3682
3653
3638
3607
3594
3611
3616
3616
3647
3641
3623
3638
3602
3572
3564
3541
3526
3478
3472
3460
3464
3420
3411
3395
3379
3361
3256
3255
3251
3247
3251
3265
3269
3288
3284
3283
3288
3308
3346
3388
3330
3301
3196
3169
3174
3176
3211
3217
3218
3216
3200
3152
3147
3120
3096
3059
3021
2880
2867
2860
2915
2971
3066
3162
3245
3258
3309
3306
3251
3256
3262
3288
3289
3268
3242
3225
3224
3217
3203
3201
3164
3175
3110
3119
3103
3102
3118
3108
3096
3088
3059
3045
3047
3041
3036
3042
3044
3036
3045
3030
3025
3017
3010
2952
2933
2932
2931
2910
2890
2855
2832
2788
2787
2782
2739
2739
2723
2627
2641
2627
2560
2518
2511
2514
2545
2584
2701
2762
2753
2742
2659
2659
2659
2627
2602
2592
2578
2561
2493
2479
2479
2478
2478
2477
2475
2464
2419
2410
2370
2296
2299
2314
2304
2307
2301
2344
2367
2361
2355
2352
2329
2328
2522
2594
2623
2639
3271
3265
3319
3309
3306
3333
3340
3369
3345
3350
3351
3343
3352
3370
3381
3445
3457
3620
3617
3623
3643
3668
3676
3680
3682
3683
3689
3701
3796
3784
3693
3612
3619
3578
3620
3749
3805
3840
4003
4058
4077
4095
4085
4076
4076
4085
4087
4085
4083
4069
4067
4010
3927
3924
3916
3914
3891
3847
3890
3932
3932
3939
3943
3957
3929
3930
3926
3924
3928
3890
3846
3824
3826
3813
3788
3760
3760
3758
3757
3754
3746
3719
3692
3692
3690
3688
3684
3670
3664
3660
3639
3605
3595
3584
3574
3586
3584
3458
3462
3457
3476
3505
3497
3501
3471
3477
3468
3466
3455
3450
3436
3437
3418
3376
3372
3317
3318
3306
3305
3305
3312
3315
3311
3269
3214
3168
3142
3163
3173
3219
3230
3235
3265
3242
3280
3351
3381
3383
3389
3389
3357
3369
3370
3389
3388
3324
3335
3269
3242
3231
3207
3178
3058
3045
2982
2956
2947
2934
2907
2865
2876
2866
2847
2830
2836
2791
2792
2798
2790
2745
2728
2660
2643
2644
2639
2603
2592
2582
2544
2537
2535
2529
2477
2348
2348
2345
2332
2294
2298
2258
2289
2300
2293
2279
2216
2233
2153
2151
2149
2117
2146
2323
2386
2554
2557
2567
2467
2459
2447
2451
2444
2465
2453
2586
2784
2810
2900
2900
2959
2928
2945
2957
2869
2860
2863
2851
2849
2840
2847
2838
2828
2826
2793
2785
2777
2741
2735
2732
2707
2710
2663
2659
2656
2653
2636
2635
2635
2621
2597
2594
2562
2559
2558
2555
2548
2504
2462
2446
2430
2422
2422
2398
2383
2366
2366
2366
2303
2300
2284
2276
2267
2263
2265
2263
2259
2261
2223
2162
2158
2158
2150
2152
2150
2147
2167
2347
2582
2715
3019
3475
3544
3560
3597
3612
3606
3619
3627
3624
3623
3623
3620
3616
3589
3562
3550
3534
3538
3533
3541
3603
3679
3694
3701
3794
3787
3764
3764
3832
3841
3838
3833
3814
3784
3784
3767
3737
3721
3721
3724
3714
3711
3714
3735
3754
4187
4763
5055
5257
5549
5723
5998
6004
6093
6208
6258
6563
6559
6578
6679
6689
6776
6887
6805
6817
6836
6912
6862
6859
6871
6870
6905
6912
6880
6864
6864
6860
6823
6835
6948
6951
7024
7163
7154
7143
7143
7156
7158
7130
7116
7111
7113
7081
7067
7026
6969
6970
6947
6878
6871
6838
6842
6814
6813
6795
6793
6785
6752
6743
6724
6705
6702
6688
6616
6595
6580
6573
6566
6542
6531
6529
6523
6514
6455
6431
6317
6314
6314
6302
6300
6297
6297
6292
6270
6265
6266
6254
6233
5995
5994
5972
5970
5966
5952
5902
5871
5881
5882
5964
5935
5931
5880
5745
5756
5767
5883
5856
5804
5789
5799
5761
5801
5845
5807
5744
5745
5727
5692
5739
5729
5625
5590
5485
5456
5455
5434
5422
5411
5411
5337
5330
5211
5044
5036
5017
5017
5010
5017
5044
5014
4913
4826
4784
4799
4731
4686
4523
4519
4516
4415
4386
4391
4446
4442
4426
4330
4260
4274
4345
4361
4325
4612
4318
4291
4226
4122
4137
3979
3964
3946
3946
3947
3921
3855
3758
3748
3640
3567
3560
3539
3517
3460
3434
3346
3336
3309
3306
3304
3302
3296
3280
3296
3263
3247
3231
3143
3136
2864
2863
2853
2844
2832
2706
2697
2671
2640
3089
3080
3072
3102
3115
3116
3125
3167
3181
3195
3190
3215
3169
3235
3255
3273
3312
3383
3411
3422
3480
3521
3579
3581
3585
3607
3526
3553
3521
3507
3492
3462
3425
3397
3389
3380
3380
3370
3342
3337
3335
3332
3310
3302
3301
3303
3339
3343
3340
3324
3231
3229
3228
3213
3187
3186
3182
3178
3151
3151
3151
3148
3133
3097
3092
3087
3071
3075
3069
3060
3058
3039
3023
3025
3037
3034
3033
3028
3022
3052
3061
3062
3040
3044
3044
3041
3046
3039
3018
3001
3000
2932
2930
2920
2807
2808
2807
2807
2810
2788
2759
2688
2636
2532
2514
2515
2525
2556
2569
2673
2785
2831
2839
2851
2848
2849
2865
2876
2876
2879
2928
2918
2911
2964
2957
2788
2996
2955
3023
3033
3028
3036
3174
3218
3235
3264
3269
3328
3333
3337
3326
3333
3280
3281
3291
3270
3280
3280
3275
3315
3282
3122
3296
3307
3439
3455
3435
3398
3394
3469
3484
3497
3810
4070
4223
4236
4176
4176
4177
4171
4181
4196
4215
4191
4125
4038
3982
3980
3979
3978
3967
3958
3961
3952
3946
3939
3927
3896
3875
3881
3879
3981
4055
4161
4297
4373
4386
4388
4462
4465
4464
4504
4524
4499
4496
4473
4465
4471
4481
4483
4488
4483
4480
4470
4470
4465
4452
4450
4456
4461
4459
4482
4497
4503
4449
4435
4503
4517
4530
4626
4645
4729
4782
4780
4764
4766
4786
4817
4770
4778
4784
4786
4788
4790
4831
4861
4951
4914
4856
4895
4940
4950
4965
5281
5290
5381
5411
5395
5432
5392
5421
5418
5418
5422
5387
5328
5332
5278
5258
5300
5312
5339
5493
5571
5618
5645
5677
5645
5637
5736
5715
5704
5734
5745
5767
5883
5934
6017
6031
6086
6089
6074
6081
6020
6051
6042
6062
6006
6044
6285
6524
7179
7305
7273
7345
7382
7356
7269
7251
7261
7260
7232
7334
7240
7246
7240
7255
7254
7251
7252
7251
7241
7236
7243
7223
7212
7210
7185
7061
7058
7012
6970
6948
6894
6855
6822
6811
6810
6823
6782
6737
6725
6721
6736
7410
7434
7445
7575
7738
7546
7522
7512
7489
7475
7632
7593
7644
7653
7682
7677
7606
7609
7576
7565
7556
7544
7531
7452
7440
7411
7339
7204
7252
7240
7178
7166
7080
7043
7013
7014
7024
7004
6995
6987
6964
6867
6829
6826
6808
6806
6803
6783
6685
6696
6639
6504
6478
6472
6463
6414
6433
6447
6460
6463
6475
6346
6365
6472
6353
6355
6297
6279
6282
6277
6226
6128
6102
6093
6037
6069
6073
6080
6079
6064
6043
6048
5878
5883
5895
5911
5841
5518
5505
5503
5527
5518
5512
5505
5502
5457
5225
5182
5146
5139
5137
5137
5114
5113
5106
5030
4907
4893
4836
4741
4740
4728
4692
4683
4627
4624
4646
4670
4908
5000
5128
5011
5027
5030
4925
4965
5078
5524
5647
5629
5601
5544
5535
5639
5644
5640
5630
5619
5563
5513
5512
5503
5500
5498
5476
5446
5433
5424
5385
5394
5283
5260
5164
5128
5124
5122
5122
5114
5034
5032
5029
5010
5004
4973
4792
4624
4605
4605
4599
4607
4583
4569
4550
4498
4475
4464
4466
4464
4465
4465
4463
4467
4474
4491
4489
4441
4419
4393
4358
4325
4327
4329
4328
4351
4328
4303
4277
4260
4249
4210
4193
4183
4151
4141
4114
3983
3984
3988
3968
3963
3960
3957
3929
3934
3912
3912
3915
3918
3976
3949
3886
3870
3881
3879
3883
3885
3949
4131
4183
4464
4333
4383
4950
5004
5668
5702
5690
5821
6013
5979
5999
6024
6037
6059
6057
6124
6226
6255
6253
6190
6059
6054
5898
5903
5956
6071
6158
6157
6158
6117
6080
6079
6059
6005
6034
6099
6034
6005
5995
5992
6039
6136
6319
6354
6346
6325
6301
6247
6241
6221
6176
6118
5976
5872
5867
5825
5873
5900
5943
5942
5904
5967
5971
6136
6167
6177
6211
6145
6191
6148
6125
6139
6220
6306
6298
6309
6300
6272
6267
6282
6274
6235
6534
6822
7798
8008
8161
8203
8200
8200
8228
8228
8229
8219
8367
8308
8529
8558
8558
8556
8561
8573
8553
8518
8520
8457
8454
8443
8445
8443
8445
8451
8459
8407
8421
8426
8428
8423
8496
8526
8619
8618
8607
8594
8553
8597
8774
8790
8757
8721
8746
8891
8835
8730
8625
8547
8520
8482
8553
8611
8750
9122
9332
9659
10046
10255
10072
10024
9929
9922
9940
9945
10035
9980
10082
10040
10095
10081
10138
10161
10152
10128
10130
10128
10118
10036
9738
9699
9708
9708
9670
9616
9590
9568
9568
9573
9562
9558
9558
9575
9541
9546
9522
9531
9418
9421
9413
9383
9322
9285
9142
9133
9170
9137
8986
8762
8796
8694
8706
8716
8711
8602
8544
8534
8418
8416
8451
8489
8413
8391
8362
8363
8361
8356
8352
8260
8243
8113
8006
7808
7805
7821
7793
7763
7767
7711
7654
7605
7473
7276
7235
7233
7203
7180
7162
7077
6835
6679
6640
6567
6548
6520
6525
6477
6426
6365
6350
6444
6407
6437
6445
6415
6428
6423
6450
6572
6608
6866
6829
6810
6688
6648
6648
6650
6667
6645
6568
6325
6157
6098
6098
6105
6172
6406
6477
6504
6435
6329
6236
6226
6292
6437
6670
6893
6914
6833
6912
6938
6952
7103
7105
7105
7105
7100
7073
7065
7056
7007
6945
6945
7042
7030
6991
6964
6958
6716
6722
6695
6855
6890
6896
6907
6838
6884
6845
6850
6934
6956
6973
6908
6825
6827
6726
6630
6738
8084
8458
8598
8619
8597
8663
8585
8588
8591
8588
8583
8518
8481
8392
8390
8378
8267
8260
8264
8268
8270
8266
8239
8219
8177
8171
8136
8134
8132
8217
8206
8212
8220
8243
8375
8335
8205
8182
8179
8177
8171
8137
8120
8107
8102
8073
7936
7915
7906
7896
7854
7832
7774
7762
7757
7751
7784
7865
7903
7909
7892
7872
7871
7821
7687
7682
7761
7729
7769
7792
7950
8077
8102
8211
8026
8308
8312
9589
9583
9751
9835
9828
9883
9922
10077
10042
10042
10017
9938
9931
9882
9851
9832
9813
9769
9391
9392
9386
9388
9373
9359
9274
9268
9264
9250
9204
9102
9097
9056
8688
8639
8636
8484
8451
8420
8413
8412
8372
8368
8356
8334
8231
8224
8194
8172
8072
8062
8044
8041
7975
7967
7892
7873
7869
7856
7655
7647
7644
7621
7445
7538
7605
7624
7655
7641
7320
7361
7368
7364
7366
7367
7314
7306
7305
7281
7283
7281
7277
7280
7275
7325
7285
6922
6826
6758
6785
6785
6970
8370
9711
9976
10549
10510
10566
10760
10816
10875
10964
11265
11328
11225
11335
11370
11435
11564
11566
11494
11491
11470
11479
11471
11464
11463
11443
11447
11368
11335
11274
11294
11200
11183
11282
11458
11309
11089
10930
10907
10875
10974
10870
10826
10873
10869
10804
10765
10899
10841
10852
10820
10604
10593
10580
10515
10497
10488
10486
10486
10483
10475
10469
10456
10393
10380
10378
10364
10339
10337
10318
10287
10056
9982
9977
9967
9957
9930
9892
9755
9715
9690
9674
9647
9601
9584
9580
9559
9558
9547
9497
9459
9453
9414
9417
9420
9435
9413
9294
9298
9285
9275
9259
9157
9142
9136
9126
9072
9037
9015
8857
8826
8804
8801
8779
8716
8629
8614
8564
8266
8112
8109
8068
8058
8048
8044
8031
7989
7878
7740
7287
7144
7003
6957
6915
6833
6771
6769
6764
6762
6758
6693
6670
6664
6600
6472
6446
6437
6338
6338
6302
6142
6123
6111
6089
5798
5778
5742
5681
5241
5211
5170
5127
4661
4648
4368
3713
3621
3612
3583
2946
2789
2599
2248
1947
1923
1886
1764
1487
1395
1378
1217
809
491
343
318
296
294
292
284
281
281
279
279
279
286
291
292
306
310
315
317
315
316
316
316
316
316
317
320
321
323
323
323
321
322
322
330
339
340
339
343
345
347
349
349
351
357
363
364
367
372
403
408
407
408
406
411
412
414
420
422
422
421
426
427
430
431
428
424
424
424
423
423
423
423
421
419
418
417
416
413
411
407
405
411
412
415
421
410
407
409
409
410
411
422
448
500
582
584
583
584
573
570
569
569
567
568
548
535
534
535
535
535
535
539
541
549
541
550
553
553
552
562
562
576
580
578
572
573
585
587
588
596
596
595
595
595
595
594
588
585
582
583
583
582
582
581
580
579
577
578
578
576
579
580
579
579
579
577
550
549
568
581
588
620
623
627
629
632
631
631
633
641
640
641
644
645
638
636
636
633
632
631
631
630
628
626
617
612
607
605
603
596
601
601
590
594
589
589
583
585
580
579
604
620
620
621
618
651
655
658
661
663
663
665
658
658
663
663
656
609
601
599
596
597
596
597
603
596
597
596
596
596
596
596
599
608
596
599
570
571
572
576
578
580
581
583
569
573
556
547
546
538
534
533
533
532
531
531
529
524
519
512
517
516
520
517
525
527
528
527
503
507
500
498
498
492
489
486
482
481
481
482
477
474
473
473
467
465
465
465
463
463
460
463
465
469
468
467
465
463
465
464
463
462
458
450
452
449
446
447
448
432
431
431
434
434
434
431
429
428
427
427
424
423
423
423
423
419
417
413
403
401
396
386
379
376
373
373
369
368
353
353
353
352
332
332
332
330
327
324
322
323
322
322
322
317
314
307
308
308
304
305
302
299
299
299
298
298
300
297
295
291
289
289
286
288
288
289
292
291
288
281
283
294
301
328
338
351
355
384
388
390
397
398
390
395
394
394
388
374
363
363
363
362
354
352
352
351
347
345
345
341
336
336
333
333
333
333
335
335
335
329
327
327
326
325
326
326
323
322
321
322
322
320
321
319
322
322
324
326
326
326
319
319
322
324
325
324
322
322
322
322
321
314
314
308
304
301
297
295
294
294
294
294
293
292
290
289
285
278
278
279
278
284
286
291
292
291
289
289
284
284
291
290
291
293
297
296
297
295
293
294
304
305
301
306
309
313
316
325
322
324
329
319
330
330
328
328
332
347
353
352
365
363
363
391
391
428
448
450
446
441
443
453
452
453
451
451
465
465
469
471
471
482
476
474
477
477
477
473
472
472
474
472
469
463
463
459
455
455
454
454
451
444
441
439
441
442
443
444
443
441
442
442
436
434
431
426
425
424
424
422
422
421
421
417
410
407
407
405
398
396
396
391
392
394
395
393
395
390
385
385
386
387
387
385
382
381
378
374
374
372
372
372
371
371
369
373
371
370
369
369
369
368
368
367
367
374
374
370
371
372
369
368
370
370
369
374
374
361
359
359
356
354
350
349
346
334
329
327
330
326
331
317
295
290
290
294
290
291
280
279
278
279
278
276
276
279
279
300
307
310
305
315
315
310
311
311
311
312
311
305
301
299
298
285
274
270
232
232
233
232
255
287
313
316
315
310
310
309
309
310
304
302
300
285
285
286
286
287
289
291
285
282
278
278
278
278
280
281
282
282
282
282
282
281
280
280
279
273
273
272
269
270
270
271
272
273
280
279
279
279
279
278
278
278
277
277
277
276
275
275
275
275
275
273
273
273
273
273
272
272
271
271
269
269
268
262
261
261
259
256
258
258
260
261
261
263
275
288
296
305
305
308
308
308
306
312
330
333
338
337
335
335
343
344
346
346
348
349
340
339
339
339
339
339
338
335
334
332
327
327
320
320
320
319
321
319
321
318
314
306
306
306
305
303
304
301
295
291
291
288
288
286
285
284
284
284
281
280
279
279
279
277
271
259
258
256
256
257
257
255
251
252
249
247
246
233
230
230
230
230
230
230
228
227
228
227
226
218
218
217
218
218
218
217
216
216
216
215
212
216
217
218
218
218
223
226
224
223
225
224
224
219
214
211
212
209
207
207
207
204
202
202
201
199
198
199
199
197
197
197
197
197
197
195
196
196
195
190
191
191
192
195
193
194
193
195
191
200
203
205
201
201
195
194
194
194
193
194
192
191
188
188
188
184
184
185
188
189
190
197
197
204
210
209
198
197
199
198
197
197
196
197
198
194
193
190
190
187
186
186
186
186
187
187
188
188
188
180
180
175
175
175
175
175
175
175
173
171
169
165
165
165
164
164
163
163
163
162
162
167
165
164
163
165
163
181
180
178
178
177
178
181
181
182
185
184
182
177
177
177
177
183
183
195
195
197
198
198
205
212
211
222
222
227
226
229
231
234
254
277
281
283
285
286
289
290
291
290
290
289
286
290
286
289
289
290
289
286
286
284
284
284
284
284
283
282
282
281
280
280
281
285
288
286
292
289
288
288
290
285
283
280
281
288
296
299
304
306
317
318
319
322
320
320
321
320
320
317
328
327
326
327
327
328
330
334
337
338
344
345
344
349
349
355
353
352
354
352
358
358
358
359
359
363
364
366
368
369
370
368
357
357
356
357
357
357
356
358
357
356
352
353
354
353
355
356
356
357
354
353
352
351
350
343
342
341
340
340
345
355
354
356
358
344
345
346
348
356
355
341
348
340
341
336
336
337
334
335
335
336
332
336
338
338
334
333
327
326
323
316
316
315
313
313
305
304
305
305
303
299
299
299
299
299
299
297
295
295
293
293
292
287
287
285
285
284
283
284
283
284
285
272
269
266
266
266
266
267
267
266
265
252
247
245
244
246
246
242
238
222
221
221
221
221
220
221
227
228
226
224
214
213
213
213
213
214
214
221
224
223
217
209
199
190
193
194
194
196
198
199
201
202
202
201
201
201
202
202
203
203
201
191
174
177
181
194
204
204
203
209
213
213
216
222
228
225
223
219
221
222
222
221
219
218
220
217
215
214
217
213
208
208
205
205
204
203
203
204
204
204
200
198
198
200
200
201
203
193
195
196
201
201
207
206
203
203
204
204
201
201
199
198
198
196
196
196
195
195
194
190
190
190
190
189
189
187
178
178
178
178
177
178
169
167
164
164
164
164
164
165
166
166
166
166
166
166
166
166
166
166
164
159
159
159
158
158
158
157
154
153
153
153
153
152
152
151
147
146
141
141
141
141
139
139
139
140
139
136
133
130
129
128
124
122
122
121
122
122
123
123
123
126
125
125
123
123
123
120
120
115
111
110
106
106
107
104
106
105
103
98
98
98
98
102
109
110
111
108
106
104
104
104
102
102
102
90
90
90
90
90
90
90
93
91
88
90
89
88
89
89
86
88
92
92
92
92
92
92
92
92
89
86
86
85
84
84
84
83
90
90
91
91
90
90
90
88
89
89
89
86
82
81
81
81
80
80
81
81
79
79
77
77
77
77
77
77
77
76
76
76
77
77
77
76
76
76
76
76
76
75
75
73
73
75
76
76
77
77
76
76
81
82
83
83
78
80
97
98
100
106
111
112
112
115
114
115
116
116
117
119
119
116
116
116
114
113
113
113
113
114
114
113
113
111
111
111
111
111
110
111
110
111
111
111
109
111
112
110
108
108
108
108
108
111
111
114
114
114
114
113
118
133
135
136
145
147
145
145
146
145
147
149
147
153
155
161
164
164
171
173
173
173
173
171
169
169
169
169
169
169
169
168
167
166
166
166
166
167
167
166
165
165
165
168
170
170
169
168
167
164
161
161
161
161
160
156
155
155
151
151
150
150
150
148
147
147
146
145
145
142
142
142
142
141
140
140
139
139
136
135
136
136
136
136
135
131
131
131
131
131
133
133
133
132
132
132
132
130
128
128
127
122
119
119
117
116
114
112
112
112
112
112
112
112
111
109
104
104
104
104
104
104
104
103
103
96
95
95
95
95
93
93
93
92
90
87
86
86
88
84
84
83
83
83
80
78
78
80
85
83
86
87
91
95
94
94
94
94
95
95
95
95
95
95
95
95
95
95
95
95
95
95
95
95
95
95
95
93
93
93
92
92
92
91
88
87
84
83
83
83
83
84
82
82
82
81
79
80
78
78
78
78
79
81
83
87
86
83
83
82
81
81
82
83
89
90
91
91
95
93
93
94
93
93
93
95
95
91
89
86
79
79
79
77
76
79
80
87
88
91
91
91
117
117
119
163
164
170
175
172
172
172
172
172
172
172
172
172
172
171
171
171
171
171
171
170
169
169
170
170
170
169
167
167
167
167
167
167
169
170
168
166
164
164
164
165
166
167
168
168
169
169
172
172
172
174
175
176
176
174
175
175
175
176
179
179
181
181
180
180
180
181
181
181
181
181
181
184
188
188
188
187
185
186
186
186
186
188
189
190
191
190
191
190
190
187
186
187
187
186
185
185
183
182
181
178
178
181
182
190
195
199
207
206
206
203
206
207
209
213
209
212
211
207
203
198
197
197
195
203
196
197
196
198
198
197
197
196
195
195
189
185
185
184
183
181
181
180
179
179
179
177
177
174
174
174
174
173
173
173
173
172
172
172
171
169
169
168
168
169
169
168
163
164
161
160
160
160
157
154
154
154
154
154
154
153
151
152
152
152
152
152
147
147
147
145
145
145
141
141
140
139
138
139
139
138
138
134
131
131
131
131
129
129
129
128
126
126
119
119
116
117
116
115
116
113
113
113
111
103
101
99
98
98
98
93
88
87
85
83
81
80
80
80
80
80
77
77
74
72
72
72
72
72
71
71
69
69
69
69
65
63
63
63
63
60
59
59
56
56
56
56
55
55
53
52
52
49
47
47
45
39
38
38
38
37
32
29
29
29
28
28
28
27
26
24
20
17
16
16
16
16
14
14
12
12
12
11
11
9
9
9
9
7
7
7
7
7
7
7
7
7
7
7
7
7
8
8
8
8
8
8
8
8
8
8
8
8
8
8
8
8
8
8
8
8
8
8
8
9
8
8
9
9
9
9
9
9
9
9
9
9
9
9
9
9
9
9
9
9
10
10
10
10
10
10
10
10
10
10
10
10
10
10
10
10
10
10
10
10
10
10
10
11
11
11
11
11
11
12
12
12
11
11
11
11
11
11
11
11
11
11
11
13
13
13
21
21
21
21
20
19
18
18
18
18
18
17
17
17
17
17
17
17
17
17
17
17
17
17
17
19
17
17
17
17
17
17
17
17
17
17
17
17
18
18
18
18
18
18
18
17
17
17
17
17
17
17
17
17
17
17
17
16
15
15
15
15
15
15
15
15
15
15
15
15
15
15
15
15
15
15
15
15
15
15
15
15
15
15
15
15
15
15
15
15
16
16
16
16
16
21
26
27
28
32
33
35
35
35
36
44
44
45
45
45
46
49
69
100
133
152
153
166
203
231
247
287
294
294
302
310
310
310
320
322
322
321
325
325
326
326
326
326
326
327
327
329
330
333
337
342
344
344
344
345
346
351
352
354
357
357
358
358
358
358
358
361
363
369
395
422
426
463
481
499
529
534
536
536
537
582
588
603
605
608
615
616
616
616
617
617
617
619
621
625
631
637
647
664
665
708
732
743
768
770
802
806
868
869
894
948
950
981
987
1202
1210
1270
1291
1298
1411
1422
1492
1494
1495
1497
1497
1497
1500
1511
1511
1513
1514
1515
1512
1522
1531
1545
1556
1590
1598
1634
1667
1666
1712
1724
1732
1741
1867
1917
2113
2194
2200
2198
2198
2199
2204
2204
2205
2190
2164
2150
2122
2116
2114
2110
2109
2097
2098
2087
2074
2058
2056
2053
2053
2053
2040
2040
2040
2038
2040
2040
2039
2036
2035
2035
2033
2025
2040
2051
2076
2065
2067
2064
2064
2065
2072
2077
2078
2083
2087
2075
2069
2073
2106
2107
2114
2113
2101
2099
2100
2102
2100
2099
2096
2084
2075
2072
2072
2076
2082
2072
2070
2074
2051
2053
2067
2065
2058
2047
2036
2033
2030
2029
2025
2023
2022
2017
1991
2010
2007
2014
1989
2021
1996
2010
2012
2000
1998
1960
1938
1938
1947
1949
1952
1951
1935
1911
1902
1945
1955
1976
2028
2051
2042
2018
2046
2189
2373
2389
2345
2330
2329
2596
2579
2745
2891
2911
2918
2866
2810
2810
2807
2806
2791
2772
2692
2651
2622
2621
2620
2608
2581
2500
2501
2508
2499
2455
2452
2458
2431
2423
2424
2419
2415
2415
2418
2410
2347
2345
2338
2341
2349
2345
2350
2351
2334
2333
2318
2299
2281
2260
2247
2217
2224
2225
2262
2304
2311
2305
2298
2298
2353
2642
2820
2924
2928
2940
2932
2932
2934
2934
2931
2944
2987
3066
3066
3074
3086
3118
3126
3129
3165
3163
3166
3150
3150
3153
3187
3191
3200
3203
3205
3318
3315
3317
3308
3313
3318
3215
3164
3161
3157
3159
3158
3127
3142
3183
3211
3240
3404
3364
3374
3376
3376
3362
3360
3382
3380
3460
3521
3491
3495
3469
3461
3463
3478
3481
3442
3440
3433
3266
3259
3198
3205
3203
3188
3198
3172
3191
3192
3181
3177
3165
3165
3183
3172
3178
3175
3164
3103
3055
3041
3028
3032
3031
3029
3031
3027
3022
3011
2999
2934
2932
2934
2928
2925
2900
2878
2876
2884
2891
2900
2905
2896
2876
2866
2867
2853
2872
2879
2906
2985
3001
3033
3028
3014
3022
3044
3020
2946
2890
2846
2802
2791
2784
2781
2772
2764
2725
2725
2755
2769
2757
2755
2751
2749
2750
2775
2781
2786
2785
2794
2803
2758
2696
2699
2695
2714
2688
2657
2653
2652
2625
2627
2628
2643
2645
2638
2614
2611
2502
2441
2442
2437
2426
2444
2453
2348
2347
2330
2328
2304
2285
2282
2275
2300
2303
2323
2312
2316
2313
2356
2430
2599
2885
2854
2799
3023
3159
3584
3795
3878
3967
4017
4169
4165
4155
4159
4151
4158
4140
4110
4076
4060
4058
4076
4129
4196
4250
4316
4335
4338
4344
4341
4343
4342
4350
4363
4350
4345
4342
4355
4319
4311
4363
4492
4892
5215
5236
5224
5230
5240
5277
5268
5272
5282
5277
5267
5327
5303
5502
5571
5691
5993
6032
6248
6496
6594
6618
6661
6748
6752
6775
6895
6870
7083
7127
7103
7145
7162
7168
7178
7184
7191
7181
7174
7160
7071
7075
7073
7070
7067
7085
7090
7083
7079
7070
7039
7045
7045
7041
7045
7059
7071
7012
7037
7026
6999
7003
7007
6993
6989
6989
6989
6985
6981
6937
6888
6803
6801
6801
6801
6780
6750
6745
6702
6710
6709
6713
6693
6655
6626
6612
6607
6592
6586
6574
6530
6530
6519
6501
6481
6394
6356
6368
6368
6366
6246
6254
6131
6117
6098
6048
6032
5997
5935
5877
5913
5889
5871
5822
5810
5774
5588
5584
5575
5561
5553
5503
5477
5442
5433
5413
5204
5055
4795
4795
4789
4737
4728
4520
4450
4388
4355
4280
4189
4070
4049
3860
3831
3606
3598
3605
3597
3585
3569
3544
3485
3418
3194
3089
3055
3041
2975
2963
2960
2957
2951
2941
2858
2775
2642
2628
2609
2476
2426
2364
2317
2283
2220
2215
2185
2174
2160
2127
2108
2024
1860
1830
1817
1787
1785
1782
1571
1519
1462
1444
1392
1355
1362
1380
1409
1536
1567
1556
1566
1567
1553
1548
1543
1569
1602
1612
1612
1600
1595
1604
1611
1600
1616
1631
1629
1621
1586
1580
1576
1545
1538
1535
1536
1541
1527
1508
1518
1537
1546
1563
1562
1587
1583
1606
1619
1613
1628
1673
1648
1647
1707
1708
1813
1814
1823
1820
1804
1800
1756
1736
1734
1742
1748
1741
1739
1735
1718
1703
1704
1704
1710
1713
1718
1715
1704
1699
1698
1688
1690
1732
1733
1739
1736
1716
1710
1701
1698
1698
1689
1688
1656
1654
1647
1644
1634
1622
1622
1609
1579
1576
1575
1566
1565
1565
1561
1566
1571
1574
1570
1568
1567
1557
1520
1508
1494
1489
1468
1467
1446
1419
1419
1412
1406
1377
1373
1344
1325
1322
1315
1319
1305
1285
1269
1261
1261
1266
1307
1328
1426
1429
1447
1450
1451
1520
1702
1723
1729
1726
1726
1737
1738
1748
1749
1738
1740
1727
1715
1718
1713
1715
1704
1710
1746
1731
1737
1739
1760
1741
1754
1747
1765
1758
1754
1749
1751
1768
1771
1770
1767
1769
1768
1771
1773
1769
1780
1788
1773
1775
1764
1763
1770
1766
1775
1788
1800
1804
1801
1803
1778
1784
1771
1803
1799
1840
1854
1858
2359
2539
2816
2896
2919
2930
2934
2938
2958
3037
3051
3065
3072
3027
3107
3084
3103
3184
3241
3253
3289
3355
3360
3338
3339
3354
3356
3450
3492
3498
3501
3529
3539
3513
3504
3510
3508
3498
3496
3465
3471
3492
3490
3471
3410
3407
3409
3397
3381
3388
3384
3381
3382
3363
3350
3352
3369
3358
3354
3380
3405
3381
3358
3344
3363
3455
3449
3468
3450
3440
3421
3377
3360
3362
3356
3353
3347
3344
3353
3351
3348
3342
3346
3332
3319
3313
3314
3325
3327
3345
3335
3334
3384
3409
3497
3590
3648
3751
3715
3727
3732
3744
3757
3941
4126
4543
4626
4775
4799
4777
5241
5210
5243
5432
5279
5351
5368
5289
5345
5323
5402
5388
5387
5381
5380
5392
5391
5399
5370
5272
5223
5205
5196
5192
5198
5167
5170
5169
5140
5123
5100
5018
4989
4981
4977
4971
4967
4971
4925
4883
4739
4720
4710
4702
4659
4644
4624
4581
4569
4565
4565
4556
4486
4484
4474
4475
4479
4475
4466
4439
4438
4417
4406
4338
4324
4321
4338
4322
4287
4290
4293
4275
4263
4206
4209
4207
4143
4123
4107
3980
3981
3893
3880
3893
3921
3923
4062
4068
4077
3964
3938
3897
3888
3909
3900
3889
3864
3891
3892
3892
3876
3872
3862
3857
3858
3706
3650
3646
3566
3534
3534
3529
3514
3506
3506
3450
3257
3105
3032
3024
2947
2924
2838
2732
2730
2717
2681
2642
2627
2587
2585
2429
2342
2340
2295
2251
2173
2162
2132
2099
2037
1981
1943
1944
1915
1887
1846
1874
1870
1971
2010
2059
2053
2016
2017
1999
2003
2007
1996
1991
1989
1948
1946
1941
1942
1961
1960
1944
1949
1942
1925
1923
1903
1908
1902
1910
1961
1971
2008
2013
2021
2019
2008
2007
1999
1997
1998
1998
1997
1996
1995
1990
1970
1970
1969
1968
1968
1966
1954
1940
1919
1918
1885
1875
1850
1843
1838
1834
1833
1827
1818
1821
1631
1613
1614
1620
1630
1637
1641
1637
1610
1606
1595
1588
1591
1592
1593
1576
1612
1604
1607
1645
1647
1638
1641
1626
1614
1613
1612
1612
1634
1636
1647
1659
1641
1640
1560
1488
1541
1612
1631
1719
1738
1798
1835
1839
1847
1824
1837
1835
1835
1829
1819
1825
1809
1789
1806
1816
1840
1808
1808
1753
1748
1773
1807
1879
1891
1891
1883
1834
1816
1813
1834
1899
1902
1891
1883
1846
1849
1849
1830
1804
1801
1792
1782
1779
1782
1780
1745
1737
1710
1691
1819
1899
2054
2077
2088
2093
2129
2217
2213
2235
2256
2299
2306
2329
2329
2312
2319
2294
2295
2326
2341
2381
2388
2389
2381
2373
2436
2430
2471
2475
2472
2471
2470
2482
2469
2466
2496
2522
2539
2572
2586
2609
2614
2624
2646
2658
2672
2659
2661
2656
2640
2656
2687
2683
2687
2713
2713
2763
2811
2809
2809
2811
2826
2823
2868
2865
2865
2863
2851
2820
2777
2777
2784
2786
2762
2773
2763
2770
2765
2748
2723
2712
2711
2703
2699
2705
2709
2696
2685
2685
2675
2675
2672
2668
2660
2659
2659
2629
2626
2594
2594
2586
2566
2555
2534
2527
2523
2522
2512
2492
2450
2435
2431
2413
2414
2416
2414
2441
2464
2509
2496
2504
2537
2487
2520
2509
2503
2561
2552
2533
2508
2496
2495
2499
2491
2478
2476
2471
2469
2409
2364
2359
2359
2359
2348
2339
2293
2295
2290
2277
2160
2164
2178
2155
2153
2141
2139
2132
2122
2120
2120
2118
2114
2105
2038
2128
2156
2204
2165
2227
2162
2164
2155
2215
2187
2260
2375
2407
2850
3370
3346
3368
3365
3386
3382
3375
3370
3357
3357
3337
3152
3153
3153
3155
3164
3139
3096
3069
3068
3067
3068
3063
3053
3040
2996
2973
2970
2974
3002
3002
3004
2999
2971
2972
2972
2969
2964
2965
2932
2866
2855
2857
2922
2951
2979
2986
2885
2871
2852
2871
2870
2871
2867
2867
2855
2854
2826
2825
2811
2808
2798
2753
2755
2755
2754
2749
2747
2737
2737
2733
2731
2689
2696
2697
2723
2715
2710
2709
2681
2682
2682
2687
2687
2683
2680
2651
2650
2650
2648
2640
2619
2622
2620
2617
2612
2611
2609
2601
2564
2546
2535
2526
2452
2435
2449
2448
2478
2481
2446
2443
2444
2448
2450
2450
2436
2416
2407
2388
2388
2381
2381
2380
2369
2345
2343
2334
2273
2260
2239
2222
2221
2201
2176
2113
2080
2056
2010
1935
1846
1694
1675
1659
1653
1588
1584
1580
1593
1581
1559
1507
1504
1505
1505
1486
1491
1426
1421
1419
1410
1405
1400
1362
1352
1306
1324
1318
1329
1475
1565
1623
1663
1656
1632
1631
1631
1618
1612
1616
1606
1583
1538
1532
1517
1468
1468
1476
1476
1480
1463
1463
1480
1488
1477
1474
1435
1432
1432
1416
1372
1366
1363
1364
1352
1344
1336
1332
1331
1331
1358
1319
1319
1328
1326
1321
1319
1307
1289
1289
1289
1263
1314
1325
1316
1318
1309
1285
1283
1287
1282
1283
1283
1277
1272
1271
1270
1244
1250
1246
1223
1231
1229
1218
1224
1230
1241
1223
1234
1238
1242
1244
1253
1247
1247
1257
1248
1241
1205
1205
1198
1197
1207
1206
1196
1210
1214
1223
1225
1227
1240
1230
1237
1234
1243
1305
1300
1308
1314
1301
1307
1273
1275
1283
1286
1293
1284
1280
1279
1265
1262
1258
1255
1255
1254
1251
1238
1145
1145
1136
1139
1144
1136
1114
1104
1098
1103
1103
1105
1124
1125
1134
1139
1130
1102
1105
1105
1097
1098
1098
1094
1094
1095
1083
1071
1081
1092
1098
1064
1064
1067
1065
1066
1062
1046
1041
1039
1032
1025
1019
1025
1011
1020
1046
1017
1020
998
977
975
972
986
984
995
1002
999
1002
992
978
964
965
965
962
961
955
949
948
946
943
944
937
934
934
930
931
911
905
905
897
895
896
877
909
907
907
888
883
876
878
889
889
866
857
860
881
1007
1095
1166
1222
1247
1240
1255
1233
1223
1237
1237
1246
1247
1249
1258
1258
1279
1268
1268
1269
1259
1265
1267
1274
1277
1264
1268
1252
1251
1257
1262
1265
1265
1262
1246
1242
1228
1225
1218
1219
1219
1217
1220
1219
1204
1206
1203
1210
1211
1212
1213
1197
1185
1196
1223
1239
1317
1322
1323
1349
1395
1425
1429
1442
1456
1457
1453
1448
1452
1460
1468
1469
1470
1495
1506
1515
1511
1525
1518
1516
1515
1525
1516
1516
1516
1516
1516
1516
1515
1515
1515
1505
1500
1488
1487
1490
1512
1536
1566
1573
1612
1581
1568
1573
1574
1583
1582
1583
1583
1580
1580
1591
1591
1593
1590
1547
1540
1538
1538
1558
1601
1603
1601
1583
1583
1580
1594
1556
1553
1551
1551
1546
1489
1464
1462
1435
1432
1385
1365
1363
1365
1366
1367
1367
1386
1399
1392
1381
1379
1369
1361
1356
1378
1373
1373
1359
1350
1403
1408
1421
1427
1451
1471
1457
1446
1444
1430
1431
1417
1397
1396
1396
1375
1367
1362
1353
1361
1348
1340
1302
1301
1301
1301
1303
1309
1305
1299
1299
1293
1281
1276
1277
1279
1278
1282
1284
1297
1302
1287
1292
1291
1290
1279
1235
1243
1242
1268
1334
1346
1305
1318
1322
1326
1314
1309
1307
1303
1300
1312
1304
1313
1286
1402
1415
1418
1423
1421
1418
1405
1337
1338
1329
1352
1380
1374
1369
1353
1357
1357
1356
1360
1357
1363
1366
1367
1375
1377
1373
1366
1330
1329
1292
1287
1284
1276
1271
1258
1253
1240
1231
1239
1236
1233
1228
1220
1207
1205
1203
1197
1198
1200
1234
1248
1282
1283
1346
1347
1344
1345
1335
1331
1331
1329
1326
1327
1325
1314
1311
1293
1276
1265
1265
1263
1261
1257
1259
1252
1245
1242
1231
1219
1207
1193
1188
1188
1187
1174
1173
1168
1179
1175
1190
1187
1173
1176
1175
1178
1179
1181
1182
1172
1169
1168
1167
1166
1165
1168
1149
1146
1146
1149
1153
1145
1117
1096
1099
1116
1123
1159
1193
1192
1208
1226
1219
1222
1226
1221
1227
1227
1232
1233
1233
1224
1197
1210
1223
1238
1241
1251
1244
1245
1247
1246
1239
1233
1232
1248
1233
1225
1233
1213
1216
1217
1225
1238
1245
1236
1223
1165
1165
1173
1169
1168
1180
1193
1154
1162
1134
1129
1128
1148
1147
1141
1155
1145
1125
1109
1105
1106
1106
1111
1091
1089
1086
1083
1084
1075
1059
1025
1025
1026
1025
1025
1020
1019
1019
1018
1008
1008
1002
999
999
978
960
956
956
960
984
982
982
976
983
1033
1023
1024
1026
1042
1048
1013
1013
1018
1019
1019
1031
1048
1051
1053
1038
1036
1036
1053
1084
1235
1302
1337
1349
1318
1308
1306
1306
1310
1302
1316
1325
1315
1355
1366
1380
1408
1421
1433
1457
1466
1465
1462
1465
1465
1468
1470
1466
1466
1464
1469
1462
1466
1474
1475
1482
1491
1519
1515
1531
1536
1547
1541
1515
1485
1486
1522
1705
2035
2140
2274
2315
2305
2279
2295
2273
2269
2270
2268
2312
2315
2334
2347
2365
2441
2616
2648
2641
2644
2635
2628
2624
2626
2622
2619
2642
2658
2658
2664
2660
2657
2655
2668
2666
2670
2674
2668
2687
2689
2686
2684
2680
2681
2681
2683
2686
2686
2687
2682
2646
2643
2643
2640
2639
2638
2639
2639
2614
2614
2608
2611
2599
2593
2578
2578
2567
2568
2549
2541
2526
2524
2526
2517
2517
2510
2508
2499
2481
2451
2451
2465
2489
2488
2484
2493
2468
2509
2506
2501
2508
2548
2581
2578
2480
2497
2642
2691
2866
2902
2948
3121
3340
3359
3366
3370
3411
3395
3671
3689
3691
3688
3660
3580
3563
3556
3578
3573
3556
3555
3537
3535
3532
3530
3498
3469
3466
3437
3417
3412
3375
3375
3370
3361
3352
3335
3294
3211
3216
3225
3252
3252
3256
3181
3032
3009
3007
3002
2976
2966
2958
2958
2968
2970
2990
2978
2989
2988
2973
2969
2956
2954
2922
2899
2869
2875
2874
2815
2813
2795
2800
2794
2789
2798
2771
2789
2803
2811
2783
2752
2739
2733
2737
2736
2739
2732
2712
2682
2676
2645
2646
2615
2614
2613
2627
2629
2664
2654
2618
2621
2625
2617
2650
2639
2652
2661
2722
2688
2682
2682
2670
2605
2606
2597
2586
2590
2580
2579
2563
2570
2575
2577
2580
2582
2576
2579
2582
2579
2576
2572
2564
2503
2445
2437
2420
2391
2399
2398
2231
2188
2150
2074
2105
2113
2109
2092
2084
2082
2085
2094
2098
2106
2145
2097
2002
1953
1913
1932
1910
1899
1927
1947
1960
2172
2227
2262
2263
2260
2252
2270
2359
2356
2351
2363
2355
2313
2306
2247
2237
2231
2230
2227
2227
2226
2226
2175
2159
1983
1966
1964
1965
1971
2034
2058
2113
2141
2138
2129
2092
2097
2081
2090
2180
2172
2183
2165
2227
2190
2195
2218
2219
2233
2246
2240
2244
2243
2218
2213
2214
2220
2287
2308
2316
2313
2320
2314
2324
2389
2393
2513
2544
2553
2566
2552
2526
2487
2472
2473
2489
2489
2491
2485
2461
2444
2440
2437
2441
2431
2431
2429
2431
2431
2420
2414
2413
2413
2411
2402
2402
2392
2390
2337
2329
2329
2328
2327
2306
2275
2275
2270
2269
2267
2266
2262
2262
2259
2249
2239
2236
2224
2212
2191
2150
2144
2143
2143
2142
2096
2094
2094
2092
2071
2072
2067
2042
2005
2014
1999
1998
1983
1971
1931
1930
1930
1929
1924
1926
1875
1881
1861
1853
1834
1827
1826
1815
1804
1810
1809
1790
1790
1786
1802
1804
1815
1814
1809
1807
1729
1722
1714
1675
1675
1667
1655
1637
1612
1563
1525
1514
1498
1494
1481
1481
1477
1476
1473
1470
1472
1448
1458
1471
1502
1450
1377
1372
1372
1390
1387
1433
1443
1450
1486
1507
1667
1764
1823
1822
1837
1859
1831
1855
1806
1734
1741
1737
1711
1728
1727
1783
1795
1853
1808
1816
1843
1829
1830
1851
1846
1872
1897
1915
2010
2017
2065
2057
2054
2057
2067
2171
2180
2190
2205
2199
2170
2161
2140
2129
2123
2130
2130
2130
2130
2130
2099
2091
2091
2091
2087
2091
2090
2095
2097
2099
2079
2079
2071
2071
2074
2073
2071
2067
2064
2059
2058
2055
2046
2047
2029
2022
2020
2029
2035
2021
2013
2005
2013
2018
2013
2079
2091
2123
2194
2278
2290
2293
2314
2318
2320
2329
2328
2335
2334
2329
2329
2329
2330
2332
2326
2322
2301
2294
2289
2288
2285
2285
2281
2278
2274
2272
2265
2263
2262
2262
2263
2245
2241
2209
2189
2186
2182
2182
2182
2182
2182
2180
2158
2145
2138
2125
2128
2091
2065
2058
2048
2048
2046
2055
2058
2052
2054
2029
2039
2051
2062
1999
1814
1793
1803
1868
1924
1939
1936
1972
1948
2115
2057
2068
2069
2048
2049
2044
2037
2042
2035
1992
1940
1914
1910
1922
1923
1907
1887
1882
1832
1831
1825
1806
1774
1795
1826
1822
1801
1792
1811
1809
1810
1813
1809
1795
1797
1772
1774
1784
1820
1822
1816
1868
1833
1831
1843
1868
1823
1842
1824
1822
1822
1823
1826
1808
1807
1808
1785
1747
1721
1718
1709
1705
1692
1692
1691
1690
1691
1688
1664
1681
1682
1675
1625
1607
1604
1596
1597
1597
1581
1582
1571
1564
1564
1559
1532
1523
1534
1573
1834
1990
2083
2079
2074
2072
2143
2160
2163
2223
2257
2324
2357
2349
2348
2340
2338
2339
2337
2346
2338
2382
2414
2500
2495
2480
2461
2461
2461
2452
2442
2476
2531
2575
2678
2655
2653
2655
2664
2665
2667
2668
2675
2665
2653
2646
2639
2635
2635
2635
2633
2625
2625
2613
2611
2605
2575
2546
2551
2552
2563
2559
2552
2538
2540
2532
2529
2504
2492
2512
2511
2507
2508
2508
2473
2481
2464
2456
2437
2423
2395
2394
2390
2392
2394
2402
2399
2356
2361
2323
2317
2311
2308
2305
2303
2297
2294
2291
2283
2249
2228
2223
2223
2212
2212
2213
2210
2206
2203
2142
2027
2026
2025
2025
2055
2085
2105
2104
2104
2099
2099
2095
2089
2088
2064
2030
1963
1939
1933
1930
1917
1861
1843
1808
1801
1799
1803
1801
1803
1818
1813
1800
1785
1782
1772
1784
1791
1774
1693
1668
1665
1672
1669
1694
1700
1695
1751
1713
1687
1687
1808
1848
1872
1951
1971
1974
1982
1924
1925
1935
1947
1944
1879
1878
1838
1833
1830
1810
1795
1784
1770
1748
1707
1696
1689
1686
1667
1664
1662
1655
1653
1653
1638
1636
1635
1637
1631
1628
1628
1624
1622
1613
1607
1588
1587
1585
1574
1563
1556
1514
1503
1495
1479
1473
1472
1477
1448
1461
1455
1457
1472
1472
1475
1475
1471
1473
1475
1473
1470
1475
1473
1463
1467
1465
1467
1467
1463
1463
1463
1460
1455
1447
1445
1443
1413
1420
1429
1432
1423
1432
1432
1413
1438
1475
1473
1476
1488
1486
1476
1487
1483
1489
1512
1492
1495
1500
1505
1520
1516
1503
1522
1517
1545
1532
1489
1491
1491
1494
1480
1484
1438
1486
1491
1520
1540
1557
1547
1515
1478
1501
1536
1558
1560
1588
1582
1626
1634
1651
1650
1647
1632
1631
1626
1616
1589
1552
1529
1530
1527
1528
1524
1514
1510
1505
1479
1473
1460
1406
1384
1380
1375
1372
1368
1364
1360
1359
1359
1366
1360
1373
1362
1353
1345
1329
1318
1306
1304
1299
1297
1295
1287
1285
1284
1284
1284
1279
1269
1268
1259
1262
1259
1247
1248
1258
1248
1294
1287
1289
1286
1284
1288
1275
1274
1275
1273
1271
1266
1264
1267
1267
1267
1262
1262
1263
1259
1260
1265
1259
1264
1217
1164
1213
1324
1412
1799
1831
1978
2003
2012
2072
2112
2563
2573
3108
3163
3137
3144
3126
3117
3135
3186
3185
3189
3183
3154
3198
3457
3628
3665
3696
3777
3876
3866
3869
4032
4028
4013
4010
3962
3929
3925
3919
3917
3918
3926
3921
3914
3892
3886
3863
3863
3842
3841
3874
3886
3900
3910
3919
3965
3989
3997
3994
3980
3969
3974
3968
3946
3936
3921
3915
3902
3884
3879
3886
3898
3897
3895
3890
3900
3902
3903
3897
3892
3893
3882
3882
3882
3884
3887
3892
3901
3877
3867
3860
3858
3856
3867
3880
3880
3886
3886
3924
3945
3982
3989
3997
4025
4094
4128
4188
4185
4197
4328
4372
4330
4335
4337
4349
4349
4355
4338
4315
4329
4314
4263
4242
4219
4213
4213
4188
4153
4172
4182
4147
4128
4130
4132
4102
4092
4086
4005
3995
3994
3971
3909
3875
3785
3625
3592
3586
3581
3571
3557
3547
3497
3445
3402
3402
3460
3436
3426
3427
3321
3190
3223
3199
3198
3202
3142
3143
3122
3133
3113
3108
3093
3038
3035
3027
3028
3049
3047
3027
3025
2991
2995
2916
2917
2918
2897
2946
2952
3017
3001
2963
2961
2920
2910
2895
2955
2938
2995
3042
2760
2756
2796
2787
2826
2826
2842
2878
2942
2965
2960
2969
3038
3065
3031
3006
2958
2938
2938
2922
2922
2944
3046
3097
3092
3090
3028
3022
3019
3003
3015
3062
3068
3060
2997
2974
2969
2972
2978
2993
3039
3066
3025
3009
2998
3008
3039
3146
3163
3078
3053
3051
3023
2994
3088
3170
3234
3272
3254
3366
3358
3589
3639
3758
3949
4254
4310
4309
4385
4402
4444
4398
4393
4408
4431
4432
4428
4429
4417
4522
4596
4589
4601
4673
4717
4744
4730
4732
4739
4748
4750
4750
4745
4743
4738
4685
4661
4654
4649
4648
4632
4603
4593
4588
4584
4565
4560
4553
4518
4491
4490
4482
4440
4439
4430
4426
4426
4426
4420
4410
4398
4391
4369
4371
4357
4233
4281
4300
4320
4361
4329
4284
4231
4228
4207
4108
4091
4093
4082
4055
4054
4044
4042
4029
4025
4007
3945
3966
3976
4021
4010
4015
4016
4026
4037
4029
4023
4013
4013
4039
3960
3963
3961
3946
3905
3901
3850
3848
3842
3841
3821
3786
3768
3777
3798
3795
3791
3654
3628
3612
3595
3581
3576
3600
3617
3503
3489
3468
3469
3470
3503
3494
3496
3478
3391
3379
3356
3357
3366
3327
3336
3166
3095
3068
3059
3013
2936
2851
2820
2837
2892
2975
2946
3041
3099
3166
3169
3115
3102
3054
3045
3052
3046
3033
3179
3217
3234
3235
3196
3153
3138
3145
3144
3110
3103
3088
3064
3066
3059
3062
3048
3049
3013
2977
2958
2942
2891
2890
2885
2849
2844
2759
2753
2748
2769
2787
2758
2666
2664
2830
2913
2883
2910
2915
2933
2923
2927
2918
2918
2941
2901
2906
2921
3002
2952
2939
2966
3336
3367
3375
3401
3402
3405
3413
3397
3349
3350
3355
3328
3320
3318
3316
3313
3304
3312
3306
3249
3249
3203
3188
3186
3182
3181
3170
3120
3123
3121
3121
3114
3096
3087
3078
3081
3085
3078
3073
3136
3165
3183
3206
3273
3242
3254
3372
3411
3346
3347
3344
3332
3333
3330
3330
3336
3345
3361
3317
3274
3266
3266
3272
3270
3257
3252
3239
3228
3254
3253
3256
3232
3232
3242
3236
3235
3168
3140
3145
3125
3065
3031
3038
3004
3082
3211
3348
3440
3447
3439
3406
3430
3396
3396
3434
3433
3448
3552
3500
3496
3533
3544
3534
3530
3554
3557
3561
3553
3551
3546
3558
3543
3544
3564
3548
3522
3484
3405
3361
3349
3349
3339
3297
3291
3305
3282
3265
3285
3315
3422
3428
3429
3413
3388
3404
3371
3343
3336
3322
3290
3236
3197
3193
3191
3161
3158
3110
3108
3105
3105
3102
3061
3066
3051
3045
3046
3044
3041
3022
2927
2921
2902
2849
2832
2788
2728
2728
2730
2734
2739
2719
2716
2707
2677
2668
2671
2674
2667
2669
2661
2649
2669
2663
2660
2709
2681
2668
3001
3223
3270
3291
3964
3940
3988
4297
4283
4279
4546
4523
5285
5319
5589
5662
6573
6673
6742
7685
7789
7767
8243
8408
8436
8436
8436
8473
8462
8420
8419
8414
8412
8412
8415
8397
8380
8374
8294
8298
8264
8242
8209
8203
8189
8115
8079
8074
8067
8067
8062
8060
8026
8008
8012
8015
8019
8000
8048
8048
8054
8048
8008
8007
7989
7991
8017
8137
8161
8139
8163
8119
8108
8112
8111
8115
8125
8120
8116
8089
8059
8046
8028
8028
8026
8016
8017
8014
8015
8013
8014
8014
8014
7997
7994
7969
7948
7939
7943
7935
7919
7903
7899
7898
7897
7898
7916
7915
7797
7784
7748
7774
8103
8099
8125
8093
8086
8087
8022
7993
7997
8030
8001
7906
7870
7557
7473
7518
7490
7465
7411
7328
7302
7124
7143
7179
7264
7476
7581
7673
7468
7452
7370
7368
7377
7375
7380
7375
7314
7199
6847
6857
7065
7484
8858
9078
9298
9387
9358
9789
10089
10108
10321
10474
10608
10642
10379
10416
10351
10266
10281
10261
10277
10585
10655
10941
10876
10869
10867
10866
10835
10804
10704
10366
10245
10221
10336
10476
10481
11148
11151
11116
11141
11230
11706
11725
11681
11663
11616
11627
11490
11462
11467
11475
11482
11398
11333
11328
11317
11284
11265
11200
11166
11145
10906
10870
10843
10836
10832
10827
10814
10734
10701
10659
10655
10635
10637
10578
10567
10550
10530
10484
10459
10422
10406
10370
10323
10370
10333
10399
10389
10337
10307
10217
10152
10140
10128
10129
10118
10103
10081
10054
10062
10054
10015
9981
9960
9945
9797
9808
9889
9903
9919
10045
9961
9943
9927
9976
9923
9901
9891
9900
9839
9681
9096
9022
8950
8948
8946
8882
8900
8912
8902
8835
8838
8589
8451
8155
8140
8098
8025
7988
7700
7694
7677
7328
7251
7078
7084
7137
7054
7083
7073
7496
7347
7320
7377
7345
7299
7326
7277
7103
7088
7088
6999
6662
6676
6707
6713
6721
6730
6712
6669
6641
6647
6638
6580
6577
6552
6289
6226
5994
5981
5959
5954
5962
5790
5655
5535
5534
5556
5392
5379
5376
5443
5465
5426
5436
5372
5341
5213
5137
5117
5099
5047
4936
4748
4702
4669
4569
4516
4509
4506
4499
4488
4450
4442
4434
4378
4337
4328
4309
4238
4196
4138
4103
4036
4027
4010
3992
3921
3890
3684
3611
3601
3595
3559
3497
3458
3446
3454
3417
3407
3416
3405
3419
3417
3395
3387
3374
3364
3356
3353
3330
3251
3235
3151
3102
3077
3076
3095
3063
3073
3125
3153
3146
3110
3094
3057
3043
3045
3058
3051
3038
3120
3111
3183
3349
3359
3330
3153
3155
3162
3128
3166
3271
3281
3355
3363
3365
3352
3352
3372
3340
3319
3372
3324
3279
3191
2951
2959
2909
2902
2897
2880
2884
2861
2847
2850
2825
2745
2659
2637
2602
2601
2586
2579
2574
2571
2554
2521
2505
2506
2504
2523
2517
2755
2796
2909
3129
3883
3887
3930
4063
4342
4784
5083
5112
5108
5115
5173
5183
5233
5457
5464
5605
5739
5682
5653
5657
5651
5669
5642
5667
5821
5841
5853
5891
5886
5867
5868
5887
5917
5941
5988
6023
6003
6016
6063
6158
6227
6268
7135
7338
7372
7646
7658
7656
7667
7652
7626
7620
7587
7586
7580
7578
7575
7573
7580
7583
7592
7588
7596
7548
7526
7522
7526
7468
7459
7463
7491
7478
7463
7434
7418
7418
7416
7402
7400
7398
7397
7387
7362
7362
7393
7412
7447
7453
7433
7405
7370
7390
7384
7522
7778
8117
8307
8342
8291
8293
8383
8367
8324
8259
8267
8264
8260
8320
8311
8324
8352
8279
8209
8228
8229
8401
8418
8704
8960
9017
9560
9661
9732
9745
9698
9734
9647
9700
9689
9662
9644
9602
9587
9533
9529
9532
9497
9496
9448
9361
9350
9206
9120
9149
9539
9762
10421
10619
10607
10569
10550
10594
10434
10407
10413
10394
10337
10227
9738
9677
9677
9677
9674
9589
9587
9539
9534
9489
9446
9445
9431
9424
9403
9360
9088
9069
8975
8857
8820
8772
8770
8718
8692
8687
8676
8671
8636
8534
8187
8192
8072
8074
8031
8027
8038
7882
7790
7866
7659
7586
7678
7672
7576
7589
7569
7568
7530
7524
7510
7375
7315
7107
7100
7026
6885
6882
6765
6609
6579
6579
6564
6347
6350
6352
6376
6390
6436
6382
6379
6385
6397
6409
6386
6161
6124
6124
6112
5909
5768
5766
5663
5662
5486
5476
5435
5422
5402
5373
5351
5281
5259
5250
5019
4922
4907
4891
4842
4763
4726
4680
4674
4616
4582
4525
4485
4475
4460
4413
4403
4364
4302
4255
4230
4218
4208
4075
4061
4028
4023
3990
3945
3923
3900
3656
3620
3429
3414
3268
3267
3258
3228
3202
3200
3117
3116
3131
3108
3066
2993
2979
2938
2918
2918
2917
2917
2917
2916
2875
2738
2718
2692
2611
2595
2362
2055
1951
1610
1579
1453
1418
1303
1226
1023
949
734
597
422
386
380
352
334
324
246
207
199
199
197
195
195
195
196
199
199
198
198
199
198
198
198
197
198
198
198
198
196
191
191
193
193
190
188
185
180
180
180
180
179
179
179
179
179
179
179
173
168
168
168
168
168
168
165
164
161
157
156
156
156
153
150
149
148
148
146
146
146
146
146
143
143
142
142
141
140
134
131
131
131
129
122
118
118
117
116
116
114
114
114
114
113
113
111
111
110
109
109
108
108
105
105
105
102
97
95
96
97
96
97
95
95
94
90
90
89
92
89
87
87
84
84
84
83
83
83
82
81
80
78
78
78
73
74
78
82
81
82
82
76
76
73
72
67
67
67
66
64
66
65
66
66
66
66
66
68
69
69
62
62
62
61
61
60
60
60
61
61
61
59
59
57
57
57
57
60
59
58
57
57
56
56
56
56
55
55
53
53
55
55
56
58
58
58
59
60
61
61
66
66
66
67
68
70
70
70
71
71
71
68
68
68
68
69
69
71
70
72
73
75
75
82
84
84
83
82
80
81
81
81
80
79
77
77
77
77
77
78
79
79
79
79
79
79
79
79
79
79
79
79
78
79
80
84
85
91
91
91
90
91
93
94
93
93
92
94
93
96
98
98
104
103
123
122
123
123
123
123
125
126
126
126
126
128
128
129
130
130
129
129
129
129
129
129
133
134
133
132
132
131
131
133
134
134
134
134
134
134
132
131
132
131
131
131
132
133
134
133
133
137
141
141
137
136
136
135
135
137
136
136
137
137
135
132
132
132
132
137
137
137
138
138
136
136
135
136
137
136
130
129
129
129
130
130
130
130
130
130
125
124
123
123
122
122
121
121
121
121
121
121
121
121
123
123
121
121
122
121
121
121
121
117
117
117
118
118
118
119
118
117
116
114
114
113
113
113
112
112
113
112
108
108
108
113
113
113
113
113
111
111
110
108
109
109
109
108
106
106
102
100
99
99
99
101
107
105
105
105
106
106
106
105
106
108
109
105
101
101
101
100
100
100
98
98
93
88
88
87
87
88
89
91
89
94
104
106
103
104
105
104
103
102
104
106
110
110
110
112
112
109
108
107
106
106
105
103
103
103
103
100
100
100
99
99
99
99
99
99
98
98
96
96
96
95
95
95
95
98
98
95
95
95
92
93
94
97
96
105
107
110
118
117
121
121
122
125
129
134
159
174
176
176
176
176
176
179
180
180
180
181
182
182
185
185
188
188
189
192
196
205
207
210
210
210
210
209
207
207
207
207
206
205
205
205
205
206
206
205
206
207
207
207
213
215
216
215
216
213
213
213
214
218
221
226
225
226
220
220
220
221
221
220
220
218
218
216
216
216
216
215
215
215
215
215
210
210
210
211
207
208
208
209
209
211
211
210
211
211
211
211
210
210
210
213
212
212
210
212
212
215
226
228
224
227
227
227
228
229
226
227
223
229
230
231
231
232
236
236
239
240
238
239
239
234
234
233
231
235
235
240
239
238
237
236
235
236
237
236
236
228
224
223
224
224
219
216
212
212
209
209
210
212
215
223
233
234
231
234
233
233
244
241
243
246
246
246
236
236
244
244
244
250
250
249
249
246
246
246
245
244
246
246
244
243
237
237
237
238
238
240
244
245
242
242
244
242
244
247
251
251
249
249
249
247
248
251
255
255
255
255
255
253
251
255
256
257
257
255
258
259
259
258
255
255
254
252
252
253
253
252
250
250
249
249
249
243
245
247
249
250
249
249
249
248
248
246
247
243
242
242
239
237
245
242
231
240
238
241
239
241
241
241
242
238
238
240
251
256
260
265
266
279
278
277
277
275
267
263
257
257
258
258
259
259
259
259
257
256
252
247
245
245
245
243
243
240
238
238
236
236
231
227
227
227
225
224
221
219
212
216
215
217
223
223
222
222
219
216
216
216
217
214
215
213
211
208
201
202
196
196
192
191
190
182
182
181
178
177
177
177
177
177
176
174
174
174
174
170
169
168
168
168
168
168
164
164
164
163
162
162
161
164
164
167
166
163
161
158
151
152
153
154
154
154
152
148
148
148
147
142
142
142
134
135
135
135
135
134
135
135
132
133
132
132
132
131
131
131
130
128
127
124
121
121
121
121
120
117
117
117
116
115
115
112
111
111
110
110
106
106
104
105
105
105
105
103
96
95
93
95
96
95
95
95
93
93
93
93
92
95
96
94
88
89
89
89
95
105
109
111
111
107
107
107
107
108
108
109
111
114
115
112
115
119
124
127
127
127
128
128
127
126
126
126
126
126
126
126
125
122
122
122
129
137
142
148
147
146
153
151
151
152
160
161
163
161
162
162
162
165
165
165
168
168
163
163
165
166
164
162
162
162
162
163
164
164
165
166
165
162
162
161
161
162
160
159
158
158
158
158
158
158
158
160
160
160
160
159
159
159
158
158
158
158
158
158
158
158
158
158
159
161
163
163
163
161
161
161
162
160
159
158
156
154
154
155
156
157
159
160
163
164
167
170
181
181
184
180
176
176
177
172
171
172
172
168
169
169
171
177
188
185
189
189
193
186
188
189
190
191
190
213
218
239
257
282
293
293
302
300
300
302
304
304
304
304
304
304
304
302
301
301
301
301
299
299
299
298
298
297
296
296
296
295
293
292
287
288
287
287
284
284
284
282
282
282
282
280
279
278
276
276
276
275
272
272
272
269
269
267
267
267
266
266
265
265
265
267
267
268
268
268
265
265
264
264
264
263
264
264
264
263
263
261
261
260
259
258
258
257
256
254
255
257
253
253
253
252
254
254
255
252
253
254
249
244
242
240
239
237
237
231
232
226
223
222
222
225
227
226
225
223
220
220
221
220
221
221
220
220
219
219
195
165
165
162
161
161
160
160
139
139
139
139
139
136
137
141
144
144
174
166
165
165
164
181
185
186
187
185
185
186
186
186
184
183
183
182
180
176
176
171
169
168
168
167
168
167
167
166
166
158
156
154
154
153
151
151
152
152
151
151
148
146
146
146
146
143
143
143
138
139
137
137
138
131
125
122
122
121
121
118
118
116
115
114
115
114
113
113
112
109
108
111
111
112
112
113
114
113
113
113
112
112
112
112
112
112
112
111
111
111
113
113
114
113
111
111
111
111
107
107
107
105
103
101
101
104
107
109
110
112
110
109
109
109
109
109
109
108
106
103
103
104
106
106
105
105
105
105
105
104
104
104
104
104
104
103
104
104
103
103
103
102
102
99
99
96
93
93
89
89
89
88
88
88
88
89
89
89
87
85
84
84
84
84
83
83
83
83
83
83
83
81
82
81
85
85
86
88
88
89
89
88
89
87
87
87
87
87
84
79
78
76
73
73
73
74
74
74
74
74
70
70
68
67
68
68
66
66
66
68
75
79
79
83
90
90
90
91
92
93
94
96
96
99
99
99
99
100
100
106
107
118
122
130
133
133
134
134
133
133
133
133
133
132
134
134
134
133
132
132
131
131
131
131
131
131
128
127
127
127
127
127
127
128
128
128
128
127
127
126
126
125
125
124
125
125
124
124
124
124
124
124
124
124
124
124
122
120
121
120
120
120
121
121
121
122
122
122
122
123
124
124
124
124
124
124
124
121
121
120
120
120
120
120
121
121
119
118
117
117
117
117
116
116
116
116
116
116
118
123
125
127
129
129
126
126
127
126
125
125
122
122
121
121
122
120
119
116
106
106
106
106
109
108
110
114
113
109
108
108
107
107
107
105
105
104
104
101
101
100
100
99
98
92
87
84
84
83
83
84
83
83
82
82
81
78
78
78
78
78
78
77
76
76
74
74
74
72
73
73
73
74
75
73
72
72
72
72
73
74
74
73
72
72
71
72
71
71
71
70
70
69
68
67
64
64
63
62
62
62
62
61
61
61
61
61
61
61
60
60
60
59
59
59
58
57
58
56
56
56
56
56
56
56
56
56
55
54
54
54
54
53
53
52
52
52
52
53
51
50
49
49
49
44
44
44
42
42
42
43
43
43
43
43
43
42
42
42
42
42
42
42
42
42
42
43
41
41
41
41
40
40
39
38
37
36
36
35
35
35
34
32
32
32
32
35
35
35
35
35
34
33
33
28
28
30
31
29
29
30
30
30
31
33
33
33
31
31
31
31
31
31
32
35
35
30
34
37
47
51
51
51
51
51
51
52
52
52
52
50
50
57
58
58
64
69
75
75
75
75
75
75
75
75
76
75
74
73
73
74
76
76
80
80
80
81
81
81
81
82
82
80
81
81
87
91
95
98
99
100
100
104
104
104
104
104
106
106
106
105
104
104
104
104
104
105
104
104
104
104
104
104
105
105
106
106
109
111
111
111
112
112
116
118
122
125
126
126
126
130
131
131
134
134
134
134
138
139
156
162
170
169
169
165
168
166
166
166
166
166
167
167
167
167
167
167
168
167
166
166
167
167
166
165
165
166
164
156
156
155
154
154
154
154
151
150
151
150
148
147
146
142
142
143
143
143
143
143
143
143
142
142
141
141
141
141
141
141
141
141
140
140
139
139
137
134
134
133
133
134
133
136
137
136
136
136
136
135
139
139
139
139
136
134
133
133
133
133
133
130
124
123
123
123
123
123
121
119
118
117
117
117
118
118
117
116
116
112
112
112
112
112
112
112
112
112
112
109
109
104
97
97
95
95
94
95
97
96
90
86
86
85
85
83
84
84
84
85
84
84
84
84
84
84
85
88
88
86
85
85
83
83
83
83
82
82
82
80
78
73
73
73
73
74
79
78
78
78
73
73
73
73
73
73
72
72
72
71
71
71
71
71
72
72
70
69
69
69
70
69
70
68
68
68
69
69
71
70
67
66
61
62
62
62
62
62
62
62
62
62
64
58
58
58
57
56
56
54
53
53
53
53
53
53
53
53
53
53
52
52
52
52
52
52
52
52
53
53
53
53
53
53
53
54
57
61
62
62
62
62
62
63
63
63
63
63
66
68
68
67
66
66
65
65
65
65
66
67
68
67
66
66
67
66
67
67
68
68
67
66
68
69
76
81
83
85
86
84
84
86
86
86
86
86
84
84
84
84
84
85
85
85
84
83
83
82
82
83
83
83
82
81
80
80
80
80
80
79
78
78
77
77
77
77
77
77
77
77
77
77
77
77
77
77
77
77
77
77
77
76
76
76
76
75
75
74
73
73
73
73
73
73
73
73
73
73
71
71
69
68
67
65
65
64
63
63
63
63
62
61
61
59
59
59
59
59
58
58
57
57
55
53
53
52
51
49
47
47
47
46
46
46
46
46
46
45
44
43
43
43
42
42
43
43
37
33
32
32
32
29
29
29
26
26
25
24
20
17
14
14
10
6
6
6
6
6
6
5
6
6
6
6
6
6
6
6
6
6
6
6
5
5
5
5
5
5
5
5
5
5
5
5
5
5
5
5
5
5
5
5
5
5
5
5
5
5
5
5
5
5
5
4
4
4
4
5
5
5
5
5
5
5
4
4
4
4
4
4
4
4
4
4
4
4
4
4
4
4
4
4
4
4
4
4
4
4
4
4
4
4
4
4
4
4
3
3
4
3
3
3
3
3
3
3
3
3
3
3
3
3
3
3
3
3
3
3
3
3
3
3
3
3
3
4
4
4
4
4
4
4
4
4
4
4
4
4
4
4
4
4
4
4
4
4
4
4
4
4
4
4
4
4
4
4
4
4
4
4
5
5
5
5
5
5
5
5
5
5
5
5
5
5
5
5
5
5
6
9
9
9
9
9
9
9
9
9
9
9
9
9
9
9
9
9
9
9
9
9
9
9
9
9
10
10
10
9
9
10
10
10
10
10
10
10
10
10
10
10
10
10
10
10
10
10
10
11
11
11
11
11
11
11
11
11
11
11
11
11
11
11
11
11
11
11
11
11
11
11
11
11
11
11
11
11
11
11
11
11
11
11
11
11
11
10
10
10
10
10
10
10
10
10
10
10
10
10
9
9
9
9
9
9
9
9
9
9
9
8
8
8
7
7
7
7
7
7
7
7
7
7
7
7
7
7
7
7
7
7
7
7
7
7
7
7
7
7
7
7
7
7
7
7
7
7
7
7
6
6
6
6
6
6
6
6
6
6
6
6
6
6
6
6
6
6
6
6
6
6
6
6
6
6
6
6
6
6
6
7
7
8
8
7
7
7
8
8
8
9
9
9
7
7
7
7
7
7
7
7
7
7
7
7
7
6
6
6
6
6
6
6
6
6
6
6
6
6
6
6
6
6
6
6
6
6
6
6
6
6
6
6
6
6
6
6
6
6
6
6
6
6
6
7
7
7
6
6
6
6
6
6
6
6
6
6
6
6
6
6
6
6
6
6
6
6
6
6
6
6
6
6
6
6
6
6
6
6
6
6
6
6
6
6
5
5
5
5
5
5
5
5
5
5
5
5
5
5
5
5
5
5
6
6
6
6
6
6
6
6
6
6
6
6
6
6
6
6
6
6
5
5
5
5
6
6
6
6
6
6
6
6
6
6
6
6
6
6
6
6
6
6
6
6
6
6
6
6
6
6
6
6
6
6
6
6
6
6
6
6
6
6
6
6
6
6
5
5
5
5
5
5
4
4
4
4
4
4
4
4
4
5
5
5
5
5
5
5
6
5
5
5
5
5
5
5
4
4
4
4
4
4
4
4
4
4
4
4
4
4
4
4
4
4
4
4
4
4
4
4
4
4
4
4
4
4
4
4
4
4
4
4
4
4
3
3
3
3
3
3
3
3
3
3
3
3
3
5
5
9
10
10
10
10
10
10
10
10
10
10
10
10
10
10
10
10
10
11
10
10
10
10
10
10
11
11
11
11
11
11
11
11
11
11
11
11
11
11
11
11
11
11
11
11
11
11
11
11
11
11
11
11
11
12
12
12
13
13
13
12
12
12
11
11
11
11
11
11
11
11
11
11
11
11
11
11
11
11
11
11
11
11
11
11
11
11
11
11
11
11
11
11
11
11
11
11
11
11
12
13
13
13
13
13
13
13
14
14
14
13
13
13
13
13
13
12
12
11
11
11
11
11
11
11
11
11
11
11
11
11
11
11
11
11
11
11
11
11
11
11
11
11
11
11
11
11
11
11
11
11
10
10
10
11
11
11
11
11
11
11
11
11
11
11
11
11
11
12
12
12
10
10
9
14
15
15
14
14
15
15
15
15
15
15
13
17
19
19
19
20
22
22
27
27
27
27
28
28
29
29
30
30
30
30
30
30
30
30
30
32
33
33
34
34
34
34
34
34
34
34
34
34
34
34
34
33
33
33
33
33
33
33
33
32
32
32
32
32
32
32
32
32
32
32
32
32
32
32
32
32
32
31
31
31
31
31
31
32
32
32
32
32
32
32
32
32
32
32
32
32
32
32
32
32
32
32
32
32
32
32
32
32
32
32
32
32
32
32
32
32
32
32
32
32
32
32
32
32
31
31
31
31
31
32
32
32
32
32
33
33
32
32
32
32
32
32
32
31
29
29
30
31
32
35
34
33
33
33
33
34
34
35
35
34
34
34
34
34
35
35
36
36
36
36
36
36
36
35
34
34
34
34
34
33
33
33
33
33
34
34
34
32
32
32
30
30
30
30
31
31
32
32
32
32
31
31
31
31
31
31
31
31
31
31
31
31
31
30
31
31
31
30
30
30
30
30
30
31
31
32
30
31
31
31
31
31
33
34
34
34
34
34
34
34
34
34
34
34
34
34
34
33
33
33
33
33
34
34
34
34
33
32
32
32
32
32
32
31
31
31
31
31
31
31
31
31
31
31
31
32
34
35
35
35
33
32
32
31
31
31
31
31
31
30
30
32
35
41
41
46
50
50
52
54
60
62
63
64
62
62
62
62
62
62
62
62
62
62
62
62
62
62
62
63
63
63
63
63
64
64
64
64
64
64
64
64
64
64
64
64
65
65
65
64
67
68
68
67
66
65
65
64
64
64
64
64
64
63
63
63
62
61
61
61
60
60
59
59
59
59
57
56
56
56
56
56
55
55
55
55
56
57
55
56
56
56
55
56
56
59
59
59
59
59
59
59
59
59
55
55
55
55
55
55
56
56
56
56
56
56
56
56
55
54
53
53
53
52
53
53
54
54
53
53
53
53
52
51
51
51
50
48
47
47
47
47
47
45
45
45
43
44
43
43
41
39
39
39
39
39
39
41
41
39
37
37
37
39
39
38
38
36
36
36
36
36
36
34
34
34
35
35
34
34
32
31
26
25
26
29
30
32
37
42
45
46
47
47
44
44
44
44
44
44
44
44
44
45
45
45
45
45
45
45
45
45
45
45
45
45
45
45
45
45
45
45
45
45
45
45
45
45
45
45
45
45
46
46
46
46
46
46
45
45
45
45
45
45
45
44
43
41
40
40
40
40
40
41
43
43
44
44
45
50
54
56
59
61
63
63
64
65
65
64
64
65
66
67
67
67
67
68
68
68
68
68
68
68
68
68
68
68
68
68
69
69
69
69
69
69
69
69
69
69
69
69
67
67
67
67
67
65
65
65
65
64
60
60
60
60
59
59
57
57
57
57
55
55
55
55
55
55
55
51
49
49
50
50
50
52
52
52
52
51
51
51
52
53
53
54
56
55
55
55
54
54
54
56
56
57
64
67
67
70
70
70
70
70
69
69
69
67
67
66
66
66
65
66
66
65
65
66
66
66
66
66
66
66
66
66
66
65
65
65
65
65
65
59
56
56
57
57
57
56
52
49
49
49
49
50
50
49
49
49
49
47
47
46
46
46
46
50
51
53
53
54
54
54
54
53
53
54
54
54
54
54
54
52
52
52
52
52
52
51
47
47
47
47
47
47
47
47
47
47
48
48
48
48
48
48
48
48
48
48
48
48
49
49
49
49
49
49
49
48
48
48
48
48
48
48
49
49
49
50
51
50
48
48
48
48
48
48
47
47
47
45
45
43
43
43
41
40
38
33
32
27
28
28
26
25
24
24
24
25
25
25
25
26
26
26
26
26
26
26
26
26
26
26
26
26
26
26
26
26
26
26
26
26
26
26
26
26
27
27
27
27
27
27
27
27
28
28
28
28
28
28
28
28
27
27
27
27
27
27
27
27
27
27
27
27
27
27
27
26
26
26
26
24
21
19
18
18
18
18
18
17
17
17
17
16
13
13
12
11
11
10
8
8
8
8
8
8
8
8
8
8
8
8
8
8
8
8
8
8
8
8
8
8
8
8
8
8
8
8
9
9
9
11
12
13
13
13
13
13
13
13
13
13
13
16
15
19
19
18
19
19
19
20
21
23
24
27
27
29
28
29
29
29
29
29
29
29
29
29
29
29
29
30
30
30
30
31
31
31
31
31
34
35
36
36
36
36
37
39
39
40
40
40
40
40
40
40
40
39
39
38
38
38
38
39
39
40
42
44
44
44
44
45
45
45
45
45
45
45
45
45
45
46
46
46
46
46
46
46
46
46
46
46
46
46
46
46
46
47
47
47
47
47
47
47
47
47
47
47
47
47
47
48
51
49
48
48
48
48
48
48
49
49
46
45
44
43
43
43
42
40
40
40
40
40
39
39
39
39
39
39
39
39
39
39
39
38
38
38
38
38
37
37
37
36
36
36
36
36
36
36
36
36
36
36
36
36
36
36
35
35
35
35
35
35
35
36
33
33
33
32
29
29
29
29
29
29
28
28
28
28
27
25
25
25
24
23
23
23
22
22
22
20
19
19
19
19
19
18
16
14
14
14
13
13
13
13
13
13
12
8
8
7
6
6
6
6
6
6
6
6
6
6
7
7
7
8
8
8
8
8
8
8
8
8
9
10
10
10
10
10
10
10
10
10
10
11
11
11
11
11
11
12
11
11
11
11
10
10
10
10
11
11
11
11
11
10
10
10
10
10
10
11
11
11
12
12
12
12
12
12
12
12
12
12
12
12
12
12
11
11
11
11
11
11
11
11
12
12
12
12
10
10
10
10
10
10
10
10
10
10
10
10
10
10
10
10
10
10
12
12
12
12
12
12
12
12
12
12
12
12
12
13
13
13
13
13
13
13
13
13
13
13
13
13
13
13
13
13
13
13
13
13
13
13
13
13
12
12
12
12
12
12
12
12
12
13
13
13
13
13
13
13
13
13
13
13
13
13
13
13
13
13
13
13
13
12
12
12
12
12
12
12
12
12
12
11
11
10
10
9
9
10
9
9
9
9
10
10
10
10
10
10
9
9
9
9
11
14
14
14
13
13
13
13
13
12
13
13
13
13
13
13
13
13
13
13
13
13
13
13
13
13
13
11
11
11
11
11
11
12
12
12
12
12
12
12
12
12
12
11
11
11
11
11
11
12
12
12
11
11
11
11
12
13
14
14
14
14
14
14
14
14
14
16
16
15
15
15
16
16
16
16
16
16
16
16
16
16
16
16
16
16
16
16
16
16
16
16
16
16
16
16
16
16
16
16
16
16
16
16
16
16
16
18
19
19
19
19
19
19
19
19
19
19
19
19
19
19
19
19
19
19
19
19
19
19
19
19
19
19
19
19
19
19
19
19
19
19
19
18
18
18
17
15
15
16
16
15
15
15
15
13
13
12
12
12
12
12
12
12
12
12
12
13
13
13
14
14
14
14
15
15
14
15
15
15
15
15
15
15
16
16
16
15
14
14
14
15
15
15
15
15
15
15
15
15
15
15
15
15
14
14
14
14
14
14
14
13
14
13
13
13
13
13
13
13
13
13
13
13
13
13
13
13
13
13
13
13
13
13
13
13
13
12
12
12
12
12
12
12
12
12
12
12
12
12
12
12
12
12
12
12
12
12
12
12
12
12
12
12
12
12
11
11
11
11
11
11
11
11
11
11
11
11
11
11
11
11
11
10
10
10
10
11
12
12
12
14
14
14
14
13
12
12
12
12
12
12
12
12
13
13
13
13
13
13
13
13
13
13
13
13
13
13
13
13
13
13
13
10
13
13
13
13
11
11
11
11
11
11
11
11
11
11
11
11
12
12
12
12
12
12
12
12
12
12
12
12
12
12
12
12
12
12
12
12
11
11
11
11
11
11
11
11
10
10
10
10
10
10
10
10
9
9
9
10
10
10
10
9
9
9
9
9
9
9
9
10
11
11
11
11
11
11
11
11
11
11
11
11
11
11
11
11
11
10
10
10
10
10
10
10
10
10
10
10
10
10
10
10
10
11
11
11
11
10
10
10
10
10
10
10
10
10
10
9
9
9
9
8
7
7
7
7
7
7
7
7
7
7
7
6
6
6
6
6
6
6
6
6
6
6
6
6
6
6
6
6
6
6
7
6
7
7
7
7
7
7
7
6
6
6
6
6
6
6
6
6
6
6
6
6
6
6
6
6
6
6
6
6
6
6
6
6
6
6
6
6
6
6
6
6
5
5
5
5
5
5
7
7
7
7
7
7
7
7
7
7
7
7
7
7
7
7
7
7
7
8
8
8
7
7
7
7
7
7
7
7
7
7
7
7
7
7
7
7
7
7
7
7
7
7
7
7
7
7
7
6
5
5
5
5
6
6
6
6
6
6
6
6
6
6
6
6
6
6
6
5
4
4
4
4
4
5
5
5
5
5
5
4
4
4
4
4
4
4
4
4
4
4
4
4
4
4
4
4
4
4
4
4
4
4
6
6
6
6
6
6
7
7
7
7
7
7
7
7
7
7
7
7
7
7
7
7
5
5
5
6
6
6
6
6
6
6
6
6
6
6
6
7
7
7
7
7
7
7
7
7
7
7
7
7
7
7
7
7
7
7
7
7
7
7
7
7
7
7
7
7
7
7
7
7
7
7
7
7
7
7
6
6
6
6
6
6
6
6
6
6
6
6
6
6
6
6
6
6
6
6
6
6
6
6
6
6
6
6
6
6
6
6
6
6
6
6
6
6
6
6
6
6
6
6
6
6
6
6
6
6
6
6
6
6
6
6
6
6
6
6
6
7
7
8
10
10
10
10
12
12
13
13
13
13
13
13
13
13
13
12
12
12
12
12
12
12
12
12
12
12
12
12
12
12
14
14
14
17
17
17
17
17
17
17
17
17
16
16
16
16
16
15
15
15
15
14
15
15
15
15
15
15
15
15
15
15
15
15
15
14
14
14
14
14
14
13
13
13
13
13
13
13
13
13
13
13
13
13
13
13
13
13
13
14
14
14
14
14
14
14
14
14
14
14
14
14
15
15
15
15
15
15
17
16
16
15
15
15
15
15
13
12
12
12
12
12
12
14
14
14
14
14
14
14
14
13
13
13
13
13
13
13
13
13
13
11
11
11
11
11
11
11
10
10
10
10
10
10
10
10
10
10
10
10
10
10
10
10
10
10
10
10
10
10
10
10
10
10
10
10
10
10
10
10
10
10
10
10
10
10
10
10
11
11
10
10
10
10
11
11
11
11
11
11
11
11
11
11
11
11
11
11
11
11
11
11
11
12
12
13
11
11
11
11
11
11
11
13
13
13
13
13
14
14
14
15
15
15
15
15
15
15
15
15
15
15
15
15
15
15
15
15
15
15
15
15
15
13
13
13
12
12
12
12
12
12
12
12
12
12
12
12
12
12
12
12
12
12
12
12
12
11
11
11
11
11
11
10
10
10
10
10
10
10
11
11
11
11
11
11
11
11
11
11
11
11
11
12
12
12
12
12
12
12
12
12
12
12
12
11
11
11
11
11
11
11
11
12
12
12
12
10
10
9
9
10
10
11
11
11
11
11
11
11
11
11
10
10
10
9
9
9
9
9
9
9
9
9
8
8
8
8
8
8
8
8
8
8
8
8
8
8
8
8
8
8
8
8
8
8
9
9
9
9
9
9
10
12
12
15
15
15
16
16
19
23
24
23
23
23
23
23
24
24
24
24
24
24
24
24
24
24
24
24
24
24
24
24
23
23
22
22
22
22
22
22
22
22
22
22
22
22
23
23
23
23
23
23
23
22
22
22
22
22
22
22
22
22
22
23
22
22
22
22
22
23
23
23
23
25
26
26
26
27
27
28
28
28
28
28
28
29
32
32
32
32
31
30
30
30
30
30
30
30
30
30
30
30
30
30
30
30
30
30
30
30
30
30
31
31
32
32
32
32
33
35
35
35
36
37
37
40
40
42
43
42
43
41
41
41
41
42
43
44
44
44
44
45
44
44
46
46
46
47
47
50
50
50
53
53
53
54
53
53
53
55
55
55
55
54
54
55
56
58
58
58
58
64
68
69
74
74
75
75
75
75
75
75
76
77
79
80
83
83
85
85
85
85
85
84
84
84
84
84
84
84
83
83
83
83
83
83
82
82
84
86
91
91
92
92
93
92
95
95
95
95
95
95
95
95
95
94
94
94
94
94
94
93
93
93
93
93
93
92
93
93
93
92
92
92
92
92
92
92
91
92
92
92
92
92
92
92
92
92
92
91
91
91
91
91
91
91
91
91
90
88
88
88
88
87
87
88
88
86
85
86
86
87
87
87
87
87
85
84
84
84
84
83
83
79
81
80
80
78
78
78
78
78
77
77
79
79
81
82
79
80
79
79
78
78
80
79
79
83
81
81
85
87
87
90
90
89
90
92
92
91
91
89
89
88
92
93
93
104
109
109
112
113
112
110
110
110
110
109
109
109
109
108
108
108
108
107
108
110
112
110
115
115
115
115
110
109
109
108
108
106
106
106
105
104
104
105
105
106
108
109
108
108
108
107
107
107
106
106
106
106
106
106
106
105
104
103
103
104
102
102
102
102
102
101
100
100
100
100
101
101
101
101
100
100
100
100
100
100
99
95
94
94
94
93
93
92
91
91
91
91
91
91
92
93
95
95
106
104
104
103
101
103
104
104
103
102
101
101
101
101
101
101
102
104
105
105
105
103
101
101
100
100
99
98
98
99
95
96
97
97
97
97
96
96
96
95
95
92
88
83
76
76
73
72
72
71
71
71
71
68
72
76
77
76
76
76
74
74
75
75
75
75
74
67
67
67
67
67
67
67
67
68
70
69
69
68
68
67
65
64
64
64
65
68
68
69
69
69
71
72
74
74
76
76
75
75
75
75
74
74
74
73
71
69
69
69
69
69
68
68
68
67
66
66
66
66
66
66
66
66
65
66
66
65
68
68
69
69
69
67
70
72
74
75
75
76
77
77
78
81
83
84
82
82
83
86
90
93
95
97
101
103
104
103
104
105
105
107
108
108
109
111
110
111
111
113
113
113
113
113
114
114
113
113
108
109
109
110
110
111
110
109
108
109
109
109
110
110
109
109
109
109
109
116
119
121
121
120
120
120
121
121
121
121
120
120
120
120
120
119
119
119
119
119
118
118
118
119
120
120
120
120
122
121
119
118
118
118
118
118
117
116
116
115
112
112
113
114
113
114
114
113
116
116
116
116
114
113
113
113
113
113
113
111
111
111
111
111
112
102
104
104
105
105
102
97
94
93
93
91
90
90
89
90
86
86
85
85
86
86
87
87
86
86
86
86
86
87
89
98
138
139
137
145
149
163
178
179
182
183
188
187
191
192
190
195
194
196
197
204
208
207
207
205
203
203
206
206
207
206
206
202
201
198
199
199
199
201
200
200
201
202
201
200
200
199
199
207
212
225
230
229
230
231
231
231
236
239
243
243
243
243
244
244
244
244
244
244
244
244
244
244
243
243
242
236
236
236
236
236
235
235
236
235
237
235
233
235
235
234
237
239
240
240
240
239
240
240
240
241
241
241
241
242
243
241
241
240
239
239
239
240
240
240
241
240
236
226
226
226
226
228
228
228
227
225
218
217
215
213
213
214
215
213
213
215
214
215
215
213
203
209
212
216
217
225
234
249
248
249
260
274
290
346
353
354
370
370
377
380
380
382
381
377
375
376
374
372
372
372
372
367
357
349
347
343
343
343
342
342
342
342
332
331
329
329
329
329
330
329
329
327
322
322
320
320
319
319
319
312
303
294
293
276
275
271
269
264
261
260
260
260
260
260
260
260
260
260
260
259
259
259
259
258
258
258
258
258
258
259
259
259
259
278
288
305
324
333
392
594
686
890
896
900
901
904
904
903
908
911
941
942
946
947
948
951
949
950
950
951
952
954
955
955
955
955
956
956
965
996
1053
1107
1118
1247
1247
1250
1401
1402
1397
1402
1411
1878
1935
2449
3700
4831
5324
5566
5909
6018
6461
6573
6679
6706
6815
6870
6907
6995
7020
7207
7368
7471
7500
7549
7688
9040
9176
9236
9611
10087
10473
10492
10544
10557
10572
10574
10592
10595
10605
10616
10615
10618
10646
10682
10670
10673
10686
10695
10714
10933
11015
11111
11302
11473
11629
11676
12463
12555
12590
12632
12636
12649
12849
12844
12861
12865
12862
12865
12853
12854
12850
12849
12853
12866
12914
12928
12947
12984
12973
13002
12998
13200
13222
13219
13299
13346
13349
13343
13334
13333
13322
13324
13356
13362
13365
13369
13347
13349
13510
13549
13670
13689
13722
13874
13894
13892
14198
14229
14246
14868
14952
16769
17166
17542
17580
17577
17679
17672
17725
17704
17647
18045
18178
18175
18155
18220
18220
18319
18343
18289
18258
18259
18246
18102
18114
18184
18109
18190
18331
18331
18188
18258
18148
18194
18314
18311
17941
17874
17516
17393
17393
17374
17358
17323
17298
17105
16831
16702
16587
16538
16434
16376
16355
16321
16166
15695
15692
15512
15428
15415
15380
15359
15100
15089
15066
14856
14564
14413
14382
14326
14211
14052
13846
13654
13567
13560
13539
13501
13463
13261
13144
13112
12994
12993
13070
13158
13229
13471
13310
13042
14168
14210
14574
14598
14672
14905
15020
15202
16016
15973
15935
16427
16380
16387
16464
16480
16436
16367
16384
16280
16274
16228
16147
16049
16138
16176
16142
16082
16109
15711
15652
15601
15673
15620
15683
15690
15621
15892
15746
15819
15862
15877
15961
16018
16142
16058
16086
16072
15739
15745
15620
15529
15505
15457
14799
14930
14781
14788
14795
14729
14743
14603
14694
14702
14636
14563
14680
14464
14503
14455
14346
14344
14266
14332
14336
14623
14667
14315
14157
13773
13903
13909
13932
13957
13934
13909
13848
13672
13557
13337
13342
13345
13327
13347
13335
13336
13337
13386
13422
13430
13485
13692
13731
13647
13460
13463
13480
13541
13560
13529
13517
13498
13462
13227
13112
12757
12752
12796
12753
12688
12576
12528
12495
12365
12375
12170
12130
12138
11901
11905
11866
11863
11844
11761
11677
11660
11296
11219
11198
11002
10830
10643
10605
10594
10519
10531
10512
10406
10402
10145
10112
10112
10110
10109
10121
10114
10102
10005
10002
9811
9792
9762
9744
9658
9565
9429
9169
9110
9050
9049
8994
8945
8893
8701
8600
8478
8181
8136
7781
7756
7755
7747
7746
7749
7744
7420
7387
7038
6757
6626
6623
6588
6483
6476
6474
6409
6154
6131
6072
5973
5714
5701
5685
5503
5438
5290
5281
4823
4743
4705
3796
3268
3116
2781
2503
2444
2114
1405
594
499
468
462
454
447
439
437
422
437
419
430
405
384
369
358
354
345
342
341
341
340
341
334
334
332
331
331
331
330
328
329
327
323
314
313
315
315
315
315
316
316
315
315
315
326
325
325
317
316
316
316
316
316
316
309
304
290
290
287
285
276
265
265
259
256
257
257
254
253
244
235
233
232
233
233
235
235
235
235
223
216
214
215
216
199
212
217
216
215
214
214
215
216
216
214
212
208
205
202
204
204
204
205
205
205
202
199
199
196
196
196
197
197
197
196
195
191
191
191
191
191
191
192
189
187
185
186
187
189
188
190
197
214
232
249
278
296
302
314
313
313
315
314
314
316
322
323
323
324
323
346
349
353
344
346
352
367
949
1008
1182
1291
1326
1448
1453
1580
1597
1701
1853
1871
1898
1918
1930
1931
1931
1932
1932
1931
1932
1934
1935
1936
1937
1938
1930
1932
1931
1934
1949
1959
1972
1974
1972
1972
1976
1975
1975
1974
1974
1974
1974
1973
1972
1971
1967
1967
1961
1960
1958
1958
1957
1955
1957
1957
1957
1961
1961
1961
1961
1964
1965
1966
1967
1968
1967
1970
1966
1965
1965
1971
1983
1994
2036
2071
2078
2087
2085
2174
2199
2283
2333
2332
2344
2516
2559
2631
2801
2823
2840
3005
3015
3026
3048
3054
3061
3065
3078
3077
3107
3104
3107
3109
3110
3107
3118
3134
3141
3138
3108
3086
3071
3071
3070
3066
3049
3035
3020
2982
2968
2971
2966
2969
2934
2938
2935
2920
2921
2929
2933
2931
2928
2944
3037
3036
3023
3042
3047
3076
3076
3090
3087
3083
3083
3041
2989
2983
2984
3001
2927
2938
2942
2943
2940
2946
2925
2913
2897
2817
2786
2787
2786
2781
2785
2804
2808
2838
2826
2818
2808
2768
2766
2747
2745
2748
2742
2743
2724
2688
2690
2672
2669
2681
2680
2667
2639
2595
2517
2508
2507
2492
2479
2449
2449
2451
2459
2465
2455
2451
2430
2415
2405
2413
2408
2399
2393
2365
2345
2341
2322
2286
2232
2227
2223
2240
2235
2228
2234
2377
2427
2474
2534
2533
2488
2574
2556
2565
2563
2565
2539
2508
2534
2525
2521
2514
2532
2531
2525
2546
2544
2525
2544
2501
2505
2509
2531
2517
2445
2437
2403
2394
2394
2389
2388
2384
2384
2371
2334
2319
2257
2222
2209
2163
2132
2122
2121
2125
2132
2126
2123
2117
2058
2032
2029
2017
2017
2015
2011
2007
2004
1994
1985
1982
1984
1971
1963
1956
1955
1939
1939
1928
1926
1894
1892
1878
1859
1860
1856
1844
1843
1826
1811
1800
1799
1793
1790
1780
1774
1774
1771
1770
1751
1744
1692
1566
1552
1532
1532
1521
1520
1513
1509
1507
1506
1503
1495
1492
1464
1425
1424
1415
1414
1414
1414
1412
1411
1411
1410
1387
1385
1276
1261
1254
1247
1244
1201
1183
1134
1117
1074
1064
1048
1046
1019
881
827
352
161
143
91
73
72
72
69
64
60
57
52
48
38
33
31
31
32
30
29
26
26
26
23
18
16
16
15
15
13
13
13
13
13
13
13
13
13
13
13
13
13
13
13
13
13
13
13
13
13
13
13
13
13
13
13
13
13
13
13
13
12
12
12
12
12
12
12
12
11
11
10
10
10
10
10
10
10
10
10
9
9
9
9
9
9
9
9
9
9
9
9
9
9
9
9
8
8
8
8
8
8
8
8
8
8
8
8
8
8
8
8
8
8
8
8
8
8
9
9
9
9
9
9
9
9
9
9
9
9
9
8
8
8
7
7
7
7
7
7
7
7
7
6
5
5
5
5
5
5
5
5
5
5
5
5
5
5
5
5
5
4
4
4
4
3
3
2
2
2
2
2
2
2
2
2
2
2
2
2
2
2
2
2
2
2
2
2
2
2
2
2
2
2
2
2
2
2
2
2
2
2
1
1
1
1
1
1
1
1
1
1
1
1
1
1
1
1
1
1
1
1
1
1
1
1
1
1
1
1
1
1
1
1
1
1
1
1
2
2
1
1
1
1
1
1
1
1
1
1
1
1
1
1
1
1
1
1
1
1
1
1
1
1
1
1
1
1
1
1
1
1
1
1
1
1
1
1
1
1
1
0
0
0
0
0
0
0
0
0
0
0
0
0
0
0
0
0
0
0
0
0
0
0
0
0
0
0
0
0
0
0
0
0
0
0
0
0
1
1
1
1
1
1
1
1
1
1
1
1
1
3
3
4
4
4
4
4
4
4
4
4
4
4
4
4
4
4
3
3
3
3
3
3
3
3
3
3
3
3
3
3
3
3
3
3
3
3
3
3
3
4
4
4
4
4
4
4
4
5
5
5
5
5
5
5
5
5
5
5
5
5
5
5
5
5
5
5
5
5
5
5
5
5
5
5
5
5
5
5
5
5
5
5
5
5
5
5
5
5
5
5
5
5
5
5
5
5
5
5
5
5
5
5
5
5
5
5
5
4
4
4
4
4
4
4
4
4
4
4
4
4
4
4
6
6
6
6
6
6
6
6
6
6
6
5
5
5
5
5
5
5
5
5
5
5
5
5
5
5
5
5
5
5
5
5
5
5
5
5
5
5
5
5
5
5
5
5
5
5
5
5
5
5
5
5
5
5
5
6
6
6
6
6
7
7
7
7
7
7
6
5
5
4
4
4
4
3
3
4
4
5
5
5
5
5
5
5
6
6
6
6
6
6
6
6
6
6
6
6
6
6
6
6
6
6
6
6
7
7
7
7
7
7
8
8
8
8
8
8
8
8
8
8
8
8
8
8
8
8
8
8
8
8
8
8
8
8
7
8
8
8
8
7
7
7
7
7
7
7
7
7
7
7
8
8
8
8
8
8
8
8
8
8
8
8
9
9
9
9
9
9
9
9
9
9
10
10
10
10
10
10
10
10
10
10
10
10
10
10
10
10
10
10
10
10
10
10
10
10
10
10
10
10
10
10
10
10
10
10
10
10
10
10
10
10
10
10
10
10
10
10
10
10
10
10
10
10
9
9
9
9
9
9
9
9
9
9
9
9
9
9
9
10
11
11
11
10
10
10
10
13
14
14
14
14
14
15
15
15
15
15
14
14
14
14
14
14
14
14
14
14
14
15
15
16
16
16
16
16
16
16
16
16
15
15
15
15
15
15
15
15
15
15
15
15
15
14
15
15
15
14
14
14
14
14
14
14
14
14
14
14
14
14
14
14
14
13
13
13
13
13
13
13
13
13
13
13
13
13
13
14
14
14
14
14
14
14
14
14
14
14
14
14
14
14
14
12
13
13
13
13
13
13
14
14
14
14
14
14
14
14
14
14
14
13
13
13
13
13
13
13
13
13
13
13
14
14
14
15
14
15
15
15
15
15
15
15
15
15
15
15
15
15
15
15
15
15
14
15
15
15
15
15
15
16
15
14
14
14
14
14
14
14
14
14
14
14
16
16
15
16
17
17
17
17
17
17
17
17
17
17
17
17
17
17
17
17
17
17
17
17
16
16
16
16
16
16
16
16
16
14
14
14
14
14
14
14
14
14
14
14
14
14
14
14
14
14
14
14
14
14
14
14
14
14
14
14
14
13
13
13
13
13
13
13
13
13
13
12
12
12
12
12
12
12
12
12
12
12
12
12
12
11
11
11
11
11
11
11
11
11
11
11
11
10
10
10
11
11
11
11
11
11
10
10
10
10
10
10
10
10
10
8
6
5
4
3
1
1
1
1
1
1
1
1
1
1
1
1
1
1
1
1
1
1
1
1
1
1
1
1
1
1
1
1
1
1
1
1
1
1
1
1
2
6
7
9
9
15
15
15
15
15
15
15
15
15
15
15
15
16
16
16
16
16
16
16
16
16
17
17
17
17
17
20
22
25
25
26
26
26
26
26
26
26
31
35
37
42
48
52
53
54
54
54
54
54
54
54
56
56
56
59
62
69
71
71
74
75
76
76
77
77
78
78
79
79
79
79
79
79
79
79
80
80
87
87
88
88
89
93
94
107
110
112
113
115
115
116
123
123
125
126
126
126
128
131
133
133
134
135
135
135
135
158
162
179
181
182
182
183
183
183
183
183
183
183
185
186
186
186
190
191
191
192
196
201
201
202
203
203
204
204
204
204
204
204
202
202
203
204
204
207
208
208
209
210
210
210
217
221
228
228
228
228
232
243
316
334
401
409
416
415
417
446
446
445
446
443
443
443
441
441
447
448
449
448
446
457
452
453
453
461
461
461
466
473
486
485
482
482
481
481
481
480
480
478
484
478
479
526
532
538
543
546
557
556
556
562
570
574
574
574
573
573
573
573
574
575
575
571
570
565
565
565
561
561
562
562
559
559
559
558
561
563
564
566
570
562
561
560
560
561
562
559
560
567
569
568
569
570
563
563
565
565
565
569
570
571
572
570
569
568
569
568
565
564
564
559
559
552
551
546
546
546
543
543
535
525
525
524
524
522
522
522
522
521
520
517
504
502
502
497
496
495
492
483
477
474
471
464
464
464
464
461
460
460
448
447
438
437
437
437
436
435
435
430
429
422
420
417
417
417
417
412
409
401
399
397
394
387
384
385
385
384
380
361
353
352
352
343
338
337
332
329
328
327
327
326
317
316
314
313
315
320
316
307
304
304
294
292
291
292
292
290
282
275
269
254
242
242
238
240
242
238
235
234
236
231
229
225
223
213
211
205
204
202
202
202
203
205
204
203
179
179
179
179
179
180
182
180
179
172
173
174
173
173
169
167
167
167
166
165
165
162
162
162
162
161
160
158
157
157
159
159
159
158
157
154
151
151
151
153
162
165
177
173
174
173
173
172
170
169
166
170
173
174
176
173
175
174
174
176
176
177
175
175
175
174
174
174
185
198
219
274
280
328
354
358
358
360
361
362
378
379
388
419
419
437
449
449
452
452
455
454
454
455
455
456
461
460
460
459
460
459
458
455
453
453
453
451
450
451
451
452
443
443
442
442
442
441
442
441
440
441
447
447
442
441
441
441
440
441
439
439
441
435
435
435
434
435
435
433
433
433
433
432
434
434
432
428
428
424
424
425
425
428
428
432
429
430
432
432
432
430
430
430
430
431
431
431
432
432
434
434
438
438
432
429
428
428
427
427
427
430
434
436
435
433
433
434
440
452
458
459
459
434
435
413
413
417
419
419
423
421
426
426
427
426
424
425
425
423
423
419
392
341
296
291
291
292
291
289
289
285
279
278
278
278
277
277
277
276
275
274
273
273
273
273
271
271
266
262
258
256
256
256
255
254
246
242
239
237
238
239
243
247
248
250
250
246
245
245
245
239
238
239
247
275
277
279
279
279
279
279
280
278
280
278
270
271
269
267
266
265
264
262
271
271
273
278
279
281
278
292
291
294
295
296
295
295
298
298
286
286
279
270
270
270
271
272
271
281
289
289
289
292
302
301
301
306
308
293
295
290
280
279
308
301
306
310
307
305
301
306
316
316
316
314
313
313
313
313
313
313
313
310
310
310
310
305
304
304
299
299
298
299
299
300
297
297
300
300
301
305
306
306
308
308
302
302
302
300
300
301
300
304
305
304
300
300
300
301
300
300
300
300
299
299
299
293
291
291
291
289
285
285
288
287
287
284
283
283
282
282
282
282
282
282
281
281
282
285
290
263
250
238
238
238
239
244
251
274
279
283
290
295
362
470
481
481
481
481
481
485
494
497
503
503
504
505
508
510
518
518
515
514
516
513
510
509
508
502
502
503
501
502
502
503
502
502
503
500
499
497
494
493
493
493
489
491
493
493
493
490
491
489
491
491
492
491
481
475
473
477
477
473
473
474
476
474
468
460
457
445
442
438
438
438
443
443
446
445
447
446
446
442
444
446
447
442
440
438
437
437
436
433
433
433
433
433
436
436
435
434
434
434
434
434
433
433
432
428
408
408
407
407
405
405
406
407
406
406
406
403
402
402
399
398
398
397
394
390
386
383
381
367
366
364
363
361
354
353
323
322
321
320
318
302
302
285
282
281
276
277
276
277
278
274
274
274
274
273
271
271
262
259
259
259
257
253
255
252
220
220
209
211
214
214
214
199
191
191
194
197
197
201
210
208
210
195
197
198
198
198
195
190
190
193
192
190
189
186
186
186
185
185
183
183
182
179
177
177
176
170
171
171
171
172
172
172
170
168
168
168
168
168
170
170
170
170
156
154
153
153
155
154
152
151
144
142
137
141
141
138
138
144
146
146
152
152
160
167
173
172
170
170
170
171
171
174
174
173
174
174
172
172
168
167
167
164
164
164
164
164
165
169
171
172
171
173
173
173
172
172
170
170
170
170
170
173
172
173
172
169
167
165
165
167
173
173
172
175
175
175
175
175
174
176
182
190
200
205
205
232
239
242
243
243
240
240
245
244
244
244
242
239
242
247
247
244
246
247
247
250
251
250
249
249
249
249
253
253
254
288
291
293
290
291
292
293
307
331
344
349
350
341
336
336
334
336
336
336
338
337
337
339
339
343
343
343
340
341
342
343
343
343
343
343
342
343
343
343
344
344
345
345
346
346
346
347
347
347
347
350
349
350
348
348
347
347
347
347
347
347
346
346
340
338
338
338
338
338
336
336
337
334
334
334
334
334
334
333
335
334
333
331
330
330
329
329
330
331
332
328
327
329
327
326
325
323
322
322
322
321
319
319
317
317
322
322
321
319
319
317
317
316
316
316
316
315
315
315
313
313
313
313
311
310
308
304
301
300
298
296
297
297
295
295
294
294
293
293
284
280
280
278
276
276
273
267
249
244
244
244
244
238
234
232
227
222
222
222
222
222
222
221
221
221
221
216
215
213
213
213
203
201
197
197
197
189
173
170
168
165
161
160
157
149
149
149
149
149
149
148
148
148
148
147
143
143
127
123
121
120
120
120
119
119
119
119
118
118
118
118
117
115
92
78
75
71
67
63
60
53
53
53
40
39
25
20
14
11
5
5
5
5
2
2
0
0
0
0
0
0
0
0
0
0
0
0
0
0
0
0
0
0
0
0
0
0
0
0
0
0
0
0
0
0
0
0
0
0
0
0
0
0
0
0
0
2
2
2
2
2
2
2
2
2
2
2
2
2
2
2
3
3
3
3
3
3
3
3
3
3
3
3
3
3
3
3
3
3
3
3
3
3
3
3
3
3
3
3
3
3
3
3
3
3
3
3
3
3
3
3
3
3
3
3
3
3
3
3
3
3
3
3
3
3
3
3
3
3
3
3
3
3
3
3
3
3
3
3
3
3
3
3
3
3
3
3
3
3
3
3
3
3
3
3
3
3
3
3
3
3
3
3
3
3
3
3
3
3
3
3
3
3
3
3
3
3
3
3
3
3
3
3
3
3
3
3
3
3
3
3
3
3
3
3
3
3
3
3
3
3
3
3
3
3
3
3
3
3
3
3
3
3
3
3
3
3
3
3
3
3
3
3
3
3
3
3
3
2
2
2
2
2
2
2
2
2
2
2
2
2
2
2
2
1
1
1
2
2
2
2
2
2
2
2
2
2
4
4
3
3
3
3
3
3
3
3
5
5
5
5
5
5
5
5
5
5
5
5
4
4
4
4
4
4
4
4
4
4
4
4
4
4
4
4
4
4
4
4
4
4
4
4
4
4
4
4
4
4
4
4
4
4
4
4
4
4
4
4
4
4
4
4
4
4
4
4
4
4
4
4
4
4
4
4
4
4
4
4
5
5
5
5
5
5
5
5
5
5
5
5
5
5
5
5
5
5
6
6
6
6
6
6
6
6
6
6
6
6
6
6
6
6
6
6
6
6
6
6
6
6
5
5
5
5
5
5
5
5
5
5
5
5
5
5
5
5
5
5
5
5
5
5
5
5
5
5
5
5
5
5
5
5
4
4
5
5
5
5
4
4
4
4
4
4
4
3
3
3
3
3
3
3
4
4
4
4
4
4
4
4
4
4
4
5
5
5
5
5
5
5
5
5
5
5
5
5
5
5
5
5
5
5
5
5
5
5
5
5
5
5
5
5
5
5
5
5
5
5
5
5
5
5
5
5
5
5
5
5
5
5
5
5
5
5
5
5
5
5
5
5
5
5
5
5
5
5
5
5
5
5
5
5
5
5
5
5
5
5
5
5
5
5
5
5
5
5
5
5
5
5
5
5
5
5
5
5
5
5
4
4
3
3
3
4
4
5
4
4
4
4
4
4
4
4
4
4
4
5
5
5
5
5
5
5
5
5
5
5
5
5
4
4
4
4
4
4
4
4
3
3
3
3
3
4
4
4
4
4
4
4
4
4
4
4
4
4
4
4
4
4
4
4
4
4
4
4
4
4
4
4
4
4
4
4
4
4
4
4
4
4
4
4
4
4
4
4
4
4
4
4
4
4
4
4
4
4
4
5
5
5
5
5
5
5
5
5
5
5
5
5
5
5
5
5
5
5
5
5
5
5
5
5
5
5
5
5
5
5
5
5
4
4
4
4
4
4
4
4
4
4
4
4
4
4
4
4
4
4
4
4
3
3
3
3
3
3
2
2
2
2
2
2
2
2
2
2
2
2
2
2
2
2
2
2
2
1
0
0
0
1
1
1
1
1
1
2
2
2
3
3
4
4
4
4
4
4
4
4
4
4
4
4
4
4
4
4
4
4
4
4
4
4
4
4
4
4
4
4
4
4
4
4
4
4
4
4
4
4
4
4
4
4
4
4
4
4
4
4
4
4
4
4
4
4
4
4
4
4
4
4
4
5
5
5
5
5
5
5
5
5
5
5
5
5
5
5
5
5
5
5
5
5
5
5
5
5
5
5
5
5
5
5
7
7
7
7
7
7
7
7
7
7
7
7
7
7
7
7
7
7
7
7
7
7
7
7
7
7
6
6
6
6
6
6
6
6
6
6
6
6
6
6
6
6
6
6
6
6
6
6
5
5
5
5
5
5
5
5
5
5
5
5
5
5
5
5
5
5
5
5
5
5
5
6
7
7
10
9
10
11
11
12
12
12
12
12
12
12
12
12
12
12
13
13
13
13
13
14
14
13
13
13
13
13
13
13
13
13
14
14
14
14
14
14
14
14
14
14
14
14
14
14
14
14
14
14
14
14
14
14
14
14
14
14
17
17
17
17
17
17
17
18
18
19
19
19
19
19
19
19
19
19
19
20
20
20
21
21
21
21
21
20
20
20
20
20
22
23
23
24
24
24
24
24
24
24
24
25
25
25
25
25
26
26
26
26
26
26
25
25
25
25
25
25
25
26
26
26
26
24
24
24
23
23
23
24
24
24
25
26
26
26
26
26
26
26
26
26
26
26
26
27
27
27
27
27
28
28
28
28
28
28
27
27
27
27
27
27
26
26
26
26
26
26
26
25
25
25
25
24
24
22
22
22
24
24
24
25
25
25
25
25
25
26
26
26
26
26
27
26
26
26
23
23
23
23
23
23
23
22
22
22
22
22
22
22
22
22
22
22
22
22
22
22
22
22
22
22
22
22
22
22
22
22
22
22
22
22
22
22
22
22
22
22
21
21
21
21
21
21
21
21
21
21
20
20
20
20
20
20
20
20
20
20
20
20
20
20
20
20
19
19
19
19
18
18
18
18
18
18
17
17
16
16
16
16
16
16
16
17
17
17
17
16
16
17
18
18
18
19
19
19
19
18
18
18
17
17
17
17
17
17
17
16
15
16
16
15
15
14
14
14
14
14
14
15
15
14
14
14
14
14
14
12
12
12
12
12
12
12
12
13
13
17
18
17
23
23
24
24
24
24
25
26
26
27
27
27
28
29
29
29
28
28
28
28
28
28
28
28
28
28
28
28
28
30
30
31
30
30
30
30
32
34
34
36
36
36
37
37
37
37
37
37
42
44
46
47
49
49
51
52
53
55
56
56
56
56
56
56
56
57
61
62
64
69
70
70
70
70
70
70
70
70
70
70
70
70
70
69
69
69
69
69
68
68
68
68
68
68
68
68
68
68
67
67
67
67
67
67
67
67
67
67
67
67
67
68
71
73
73
73
73
74
73
72
76
77
77
82
82
82
81
80
80
80
82
82
84
85
86
86
86
87
87
87
84
83
82
82
82
84
84
84
85
85
86
86
86
86
83
83
83
83
83
83
83
84
84
82
82
81
81
81
82
81
83
83
82
82
80
80
80
81
83
84
85
86
83
88
88
88
88
86
86
85
85
85
85
85
85
85
85
85
84
83
84
82
81
80
80
80
82
83
83
83
82
82
82
80
76
73
73
73
73
73
71
70
69
69
68
68
67
67
67
67
67
66
66
66
66
64
67
67
66
63
62
62
62
62
62
62
62
62
60
59
58
58
58
56
57
56
55
55
55
55
55
55
55
54
54
57
57
57
58
58
58
58
57
57
57
57
57
57
57
57
57
57
57
55
55
55
55
55
55
54
53
51
47
47
46
46
45
45
45
45
44
44
44
40
40
40
40
40
40
39
39
39
39
39
39
39
37
37
37
37
37
37
36
36
36
36
38
39
37
37
37
37
36
36
36
36
36
36
36
34
34
37
40
42
44
41
38
38
38
41
42
44
45
45
45
45
46
46
47
48
50
50
50
50
50
50
49
48
48
48
48
48
48
48
47
47
47
47
46
46
46
44
44
43
44
44
45
45
45
45
44
44
44
44
44
44
44
44
43
43
44
44
44
43
43
42
42
42
42
42
42
43
43
42
42
42
43
43
43
42
42
42
42
41
41
43
44
46
46
45
45
45
56
56
56
57
60
58
58
57
57
57
58
58
58
58
58
59
59
59
59
59
59
59
59
59
59
59
59
59
60
61
61
62
61
61
61
61
61
61
61
61
61
61
61
61
61
61
61
61
62
62
62
61
61
60
59
59
59
60
60
60
61
60
57
57
57
56
56
56
56
56
56
55
54
54
54
54
54
54
54
55
56
56
56
56
55
55
55
55
55
57
57
57
57
57
57
57
57
56
57
61
60
60
60
65
64
67
69
71
73
70
70
69
70
76
76
78
78
78
77
78
79
79
79
79
79
79
79
78
76
76
76
76
76
75
75
74
73
73
74
75
75
74
75
73
73
73
73
73
73
73
68
68
67
67
67
67
67
67
67
68
67
67
67
67
67
66
65
65
65
64
63
64
64
65
66
69
70
69
68
68
68
68
68
68
68
68
66
65
65
65
65
65
64
64
64
64
64
64
64
64
64
64
64
64
64
64
64
64
64
64
64
64
64
64
64
62
62
62
62
62
62
62
62
62
61
61
61
61
60
59
58
58
58
58
56
56
56
56
56
56
56
56
54
53
53
53
53
52
53
53
49
48
48
53
55
56
56
55
53
53
53
52
52
53
49
44
44
42
41
41
38
36
36
36
35
33
32
30
30
30
30
30
30
30
29
28
26
26
26
26
23
23
20
15
15
15
15
15
15
15
15
15
15
15
15
15
15
15
15
15
15
15
15
15
15
15
15
15
15
15
15
15
15
15
14
14
14
14
14
14
14
14
14
14
14
14
14
14
14
14
14
14
14
14
14
14
14
14
14
13
13
13
13
13
13
12
12
12
12
12
14
14
14
15
15
15
15
15
15
14
14
14
14
13
13
13
13
14
14
14
14
14
14
15
15
15
15
15
15
15
14
14
14
14
14
13
13
13
13
13
13
13
13
13
13
12
12
12
11
12
12
12
12
12
12
12
12
12
12
12
12
11
11
11
12
12
12
12
12
12
12
12
12
12
12
12
12
12
12
12
12
12
12
12
12
12
12
13
13
12
12
12
12
12
12
12
13
13
13
13
13
13
13
13
13
13
13
13
13
13
13
13
13
13
13
11
11
11
11
11
11
11
11
11
11
12
12
12
12
12
12
12
12
12
12
12
12
12
12
12
12
12
12
12
12
12
12
13
12
12
12
12
12
12
12
12
12
12
12
12
12
12
12
12
12
12
12
11
8
7
10
10
11
12
13
13
13
16
16
16
16
16
16
16
16
16
16
16
18
19
19
19
19
18
19
19
19
19
19
19
20
20
20
20
20
20
21
21
22
22
22
22
22
22
22
22
21
20
20
20
20
20
20
20
20
20
20
20
20
20
20
19
19
19
19
19
19
19
19
19
19
19
19
19
19
19
18
18
18
18
18
18
19
19
20
21
21
22
22
25
25
25
27
26
25
25
25
25
25
26
27
27
27
30
30
32
32
32
33
32
34
34
34
34
33
31
31
31
31
32
32
35
35
35
35
35
35
35
35
35
35
37
37
37
37
37
38
38
38
38
38
38
38
38
38
38
38
39
39
39
39
38
38
38
39
39
39
39
37
37
37
37
37
37
37
37
37
37
37
37
37
37
37
37
37
38
37
37
37
37
37
37
37
37
38
38
36
36
36
36
36
36
35
34
34
34
34
33
32
32
31
31
31
31
31
31
31
31
31
31
31
31
31
31
31
31
31
31
31
31
31
31
31
31
31
31
31
28
28
28
28
29
29
29
29
29
29
28
28
28
28
28
28
28
28
28
28
28
28
24
24
24
24
25
25
25
25
23
22
22
22
22
22
22
22
22
22
22
21
21
21
20
19
19
19
19
18
18
17
17
15
15
17
17
17
17
16
16
16
15
15
15
15
15
14
14
14
14
14
14
14
14
13
13
13
12
12
12
12
12
12
12
12
14
13
13
13
13
13
13
13
13
13
13
13
13
13
13
13
13
13
13
13
13
13
12
12
11
11
12
13
16
17
18
18
19
19
19
19
19
19
19
20
20
21
21
20
20
20
20
20
20
20
20
19
19
19
19
19
19
19
19
19
19
19
19
19
18
17
17
18
18
18
18
18
18
18
18
18
18
18
18
18
18
18
18
18
19
18
18
18
18
18
18
17
17
17
17
17
17
17
17
17
17
17
16
16
16
16
16
16
16
16
16
16
16
16
16
16
16
16
16
16
16
16
16
16
16
14
14
14
14
14
14
14
14
14
14
14
14
14
14
14
14
14
14
14
13
13
13
13
13
13
13
13
13
13
13
13
12
12
12
12
12
12
12
12
13
13
13
14
14
14
14
15
15
15
15
15
15
14
14
14
13
13
12
12
12
12
12
13
14
15
16
16
16
16
17
17
17
17
16
16
17
17
18
18
18
18
17
18
18
19
19
17
17
17
17
17
17
17
17
17
17
17
17
17
18
18
18
18
18
18
19
19
19
20
20
20
20
20
21
21
20
20
20
20
20
20
20
20
20
20
20
20
20
20
20
20
20
20
20
20
20
20
20
20
20
20
20
20
18
18
18
18
18
18
18
18
18
18
18
18
18
18
18
18
18
18
18
18
18
18
18
18
18
18
18
18
18
18
17
17
16
16
16
16
16
17
17
17
17
16
16
15
15
15
15
15
15
15
15
15
15
14
14
14
15
15
15
15
15
15
13
13
13
13
13
13
12
12
12
12
12
12
12
12
12
12
12
12
12
12
12
12
12
12
12
12
12
12
12
13
13
13
12
11
9
8
8
8
8
8
8
8
6
6
6
6
6
6
6
6
6
6
6
6
6
6
6
6
6
6
6
6
6
6
6
6
6
6
7
7
7
7
7
8
8
8
8
9
9
9
9
9
8
8
8
7
7
7
7
7
7
7
7
7
7
7
7
7
7
7
7
7
8
8
9
9
8
8
8
8
8
7
7
6
6
6
6
6
6
6
6
6
6
6
6
6
6
6
6
6
7
7
7
7
7
7
7
7
7
7
7
7
7
7
6
6
6
6
6
7
8
8
9
10
10
10
10
10
10
10
10
10
10
10
10
10
10
10
10
10
10
10
10
12
12
12
12
11
11
11
11
11
11
11
11
11
11
11
11
11
11
11
11
12
12
12
12
12
12
12
12
12
13
14
14
15
15
18
18
18
20
20
21
21
21
21
21
22
22
22
22
22
22
22
22
22
22
22
22
22
22
22
22
22
22
22
22
22
22
22
22
22
22
21
21
21
21
21
21
21
21
21
21
21
21
21
19
19
19
19
19
19
19
19
19
19
19
18
18
18
18
18
18
18
16
16
16
16
16
16
16
16
16
16
16
16
17
17
17
17
17
17
17
17
17
17
17
17
17
17
16
16
16
16
16
16
16
16
16
15
15
15
15
15
15
15
15
15
15
15
15
15
15
15
15
14
14
14
14
14
13
13
13
13
13
13
13
13
13
14
14
14
14
13
13
13
13
13
13
14
17
17
17
18
17
17
16
16
16
16
16
17
17
17
17
17
17
17
16
16
17
18
19
25
25
25
25
24
25
25
25
25
25
25
25
25
25
25
25
25
25
25
25
24
24
25
25
25
25
25
25
24
24
24
24
24
24
24
24
24
24
24
24
24
24
24
24
22
22
22
22
22
23
23
23
23
24
24
25
25
25
25
25
24
24
25
25
25
25
25
25
25
25
25
25
25
25
25
25
25
25
25
25
25
25
25
25
25
25
25
24
25
23
22
22
22
22
22
22
23
24
24
25
25
25
25
25
25
25
25
23
23
23
23
22
22
22
22
22
22
22
22
22
22
21
20
20
20
20
20
20
21
20
20
19
19
18
18
18
18
18
18
18
18
18
18
18
18
18
18
18
18
18
18
18
15
15
15
15
13
13
13
13
13
13
12
11
11
11
11
12
12
12
11
11
11
11
11
11
11
11
11
11
11
11
11
11
11
11
11
11
11
11
11
11
11
11
11
11
10
10
10
11
11
11
11
11
11
11
11
11
11
11
11
11
11
11
10
10
10
10
10
9
9
8
8
8
8
8
8
8
8
8
9
9
9
9
9
9
9
9
9
9
9
9
11
11
11
11
11
11
11
11
11
11
10
10
9
10
10
10
10
10
10
10
10
10
10
10
9
9
9
9
8
8
9
9
12
14
14
15
15
15
14
14
14
14
14
14
14
14
14
14
14
14
14
14
14
13
13
13
13
13
13
14
14
14
14
14
14
14
14
14
14
14
14
14
14
14
14
14
14
14
14
14
14
14
14
15
15
15
16
16
16
16
16
16
15
15
15
15
15
15
15
15
15
15
15
15
15
15
15
15
15
15
15
15
15
15
15
15
15
15
14
14
14
14
14
14
14
14
14
14
14
14
14
14
14
14
14
14
14
14
14
14
14
14
13
13
13
13
13
14
14
15
15
15
15
15
16
16
16
16
15
15
14
10
10
10
10
11
11
11
10
7
6
6
6
6
6
6
6
6
6
5
5
5
5
5
5
5
5
5
5
5
5
5
5
5
5
5
5
5
5
5
5
5
5
5
4
5
5
5
5
5
5
5
5
5
5
5
5
5
5
5
5
5
5
5
5
5
5
5
5
5
5
5
5
4
4
4
4
4
4
4
4
4
4
4
4
4
4
4
4
4
5
5
5
5
5
5
5
5
5
5
5
5
5
5
5
5
5
5
5
5
5
5
5
5
5
5
5
5
5
5
5
5
5
5
4
4
4
4
3
3
3
3
3
3
3
3
3
3
3
3
3
3
3
4
4
4
4
4
4
4
4
4
4
4
4
4
4
4
4
4
5
5
5
5
5
5
5
4
4
4
4
4
4
4
4
4
4
4
4
4
4
4
4
4
4
4
4
4
4
4
4
4
4
4
4
4
4
4
4
4
4
4
5
5
5
5
5
5
5
5
5
5
5
5
5
5
5
5
5
5
5
4
4
4
4
4
4
4
4
4
4
4
4
4
4
4
4
4
4
4
4
4
4
4
4
4
4
4
4
4
4
4
4
4
4
4
4
4
4
4
4
4
4
4
4
4
4
4
4
4
3
3
3
4
4
4
4
4
4
4
4
4
4
4
4
4
4
4
4
4
4
4
4
4
4
4
4
4
4
4
4
4
4
4
4
4
4
4
4
4
4
4
4
4
4
4
4
4
4
2
2
2
2
2
2
2
2
2
2
2
2
2
2
2
2
2
2
1
1
1
1
1
1
1
1
1
1
2
2
2
2
2
2
2
2
2
2
2
2
2
2
2
3
5
5
5
5
5
5
5
5
6
6
6
6
6
6
6
6
6
6
6
6
6
6
6
6
6
6
6
6
6
6
6
6
6
6
6
6
6
6
6
6
6
6
6
6
6
6
6
5
5
5
5
5
5
5
5
5
5
5
5
5
5
5
5
5
5
5
5
5
5
5
5
5
5
5
5
5
5
5
5
4
4
4
4
4
4
4
4
4
4
4
4
4
4
4
4
4
4
4
4
4
4
4
4
4
4
4
4
3
3
3
3
3
3
3
3
3
3
3
3
3
3
3
3
3
3
3
3
3
3
3
3
3
3
3
3
3
3
3
3
3
3
3
3
3
3
3
3
3
3
2
2
2
2
2
2
2
2
2
2
2
2
2
3
3
3
3
3
3
3
3
2
2
2
2
2
2
2
2
2
2
2
2
2
2
2
2
2
2
2
2
2
2
2
2
2
2
3
3
2
2
2
2
2
2
2
2
2
2
2
2
2
2
2
2
2
2
2
2
2
2
2
2
2
2
2
2
2
2
2
2
2
2
2
2
2
2
2
2
2
2
3
3
3
3
3
3
3
3
3
3
3
3
3
3
3
3
3
3
2
2
2
2
2
2
2
2
2
2
2
2
2
2
2
2
2
2
2
2
2
2
2
2
2
2
2
2
2
2
2
3
3
3
3
3
3
3
3
3
3
3
3
2
2
2
2
2
2
2
2
2
2
2
2
2
2
2
2
2
2
2
2
2
2
2
2
2
2
2
2
3
3
3
2
2
2
2
2
2
2
2
2
2
3
3
3
3
3
3
3
3
3
3
3
3
3
3
3
3
3
3
3
3
3
3
3
3
3
3
3
3
3
3
3
3
3
3
3
3
3
3
3
3
3
3
3
3
3
3
3
3
3
3
3
3
3
3
2
2
2
2
2
2
2
2
2
1
1
1
1
1
1
1
1
1
1
1
1
1
1
1
1
1
1
1
1
1
1
1
1
1
1
1
1
1
1
1
1
1
1
1
1
1
1
1
1
1
1
1
1
1
1
1
1
1
1
1
1
1
1
1
1
1
1
1
1
1
1
1
1
1
2
2
2
2
2
2
2
2
2
2
2
2
1
1
1
1
1
1
1
1
1
1
1
1
1
1
1
1
1
1
1
1
2
2
2
2
2
2
2
2
2
2
2
2
3
3
3
3
3
3
3
3
3
3
2
2
2
2
2
2
2
2
2
2
2
2
2
2
3
3
3
3
3
3
3
3
3
3
3
3
3
3
4
4
4
4
4
4
4
4
4
4
4
4
4
4
4
4
5
6
6
6
7
7
7
7
7
7
7
7
7
7
7
7
7
7
7
7
7
7
7
7
7
7
7
7
7
7
7
7
7
7
7
7
7
7
7
7
7
7
7
7
7
7
7
7
7
7
7
7
7
7
7
7
7
7
7
7
7
7
7
7
7
7
7
7
7
7
7
7
7
7
6
6
6
6
6
6
5
6
6
6
6
6
6
6
6
6
6
6
6
6
6
6
6
5
5
5
5
5
5
5
5
5
5
5
5
5
5
5
4
4
4
4
4
4
4
4
4
4
4
4
4
4
4
4
4
4
4
4
4
4
4
4
4
4
4
4
4
4
3
3
3
3
3
3
3
3
3
3
3
3
3
3
3
3
3
4
4
4
4
4
3
3
3
2
2
2
3
3
3
3
3
3
3
3
3
3
3
3
3
3
3
3
3
3
3
3
3
3
3
3
3
3
3
3
3
3
3
3
3
3
3
3
3
3
3
3
3
3
3
3
3
3
3
3
3
3
3
3
3
3
3
3
2
2
3
3
3
3
3
3
3
3
3
3
3
3
3
3
3
3
3
3
3
3
3
3
3
3
3
3
3
3
3
3
3
3
3
3
3
3
3
3
3
3
3
3
3
3
3
3
3
3
3
3
3
3
3
3
3
3
3
3
3
3
3
3
3
3
4
3
3
3
3
3
3
3
3
3
3
3
2
2
2
2
2
2
2
2
2
2
3
3
4
4
4
5
5
5
5
5
5
5
5
5
5
5
5
5
5
5
5
5
5
5
5
5
5
5
5
5
5
5
5
5
5
5
5
4
4
4
4
4
4
4
4
4
4
5
5
5
5
5
5
5
5
5
5
5
5
5
5
5
5
5
5
5
5
5
5
5
5
5
5
6
5
5
5
5
5
5
5
5
5
5
5
5
5
5
5
5
5
5
5
5
5
5
5
5
5
5
5
5
5
5
5
5
5
4
4
4
4
4
3
3
3
3
3
3
3
3
3
3
3
3
3
3
3
3
3
3
3
3
3
3
3
3
3
3
3
3
3
3
2
2
2
2
2
2
2
2
2
2
2
2
2
2
2
2
2
2
2
2
2
2
2
2
2
2
2
2
2
2
2
2
2
2
2
2
2
2
2
2
2
2
2
2
2
2
2
2
2
2
2
2
2
2
2
2
2
2
2
2
2
2
3
3
3
3
3
3
3
3
3
3
4
4
5
4
4
4
4
4
4
4
4
4
4
4
3
3
3
3
3
3
3
3
3
3
3
3
3
3
3
3
3
3
3
3
5
5
5
5
5
5
5
5
5
6
6
6
6
6
6
6
6
6
6
6
6
6
6
6
6
6
6
6
6
6
6
6
6
6
6
6
6
6
6
6
6
6
6
6
6
6
6
6
6
6
6
6
6
6
6
6
6
6
6
6
6
6
6
6
6
6
6
6
6
6
6
6
6
6
6
7
7
7
7
7
8
8
8
8
8
9
9
9
9
9
11
9
9
9
9
9
10
9
9
11
11
11
11
11
11
11
11
11
11
11
11
11
11
11
11
11
11
11
11
11
11
11
11
11
11
11
11
11
11
11
11
11
11
9
9
9
9
9
9
9
9
9
9
9
9
9
9
9
9
9
9
9
9
9
8
8
8
8
8
8
8
8
8
8
9
9
9
9
9
9
9
9
9
9
9
9
9
9
9
9
9
9
9
9
9
9
9
9
9
9
9
9
9
9
9
9
9
9
9
9
9
8
8
8
8
8
8
8
8
8
8
8
6
6
6
6
6
6
6
6
6
6
6
6
6
6
6
6
6
6
6
6
6
5
4
4
4
4
4
4
4
4
4
4
4
4
4
4
4
4
4
4
4
4
4
4
4
4
4
5
5
5
5
5
5
5
4
1
1
1
1
1
1
1
1
1
1
1
1
1
1
1
1
1
1
1
1
1
1
1
1
1
1
1
1
1
1
1
1
1
1
1
1
1
1
1
1
1
1
1
1
1
1
1
1
1
1
1
1
1
1
1
1
1
1
1
1
1
1
1
1
1
1
1
1
1
1
1
1
1
1
1
1
1
1
1
1
1
1
1
1
1
1
1
1
1
1
1
1
1
1
1
1
1
1
1
1
1
1
1
1
1
1
1
1
1
1
1
1
1
1
1
1
1
1
1
1
1
1
1
1
1
1
1
1
1
1
1
1
1
1
1
1
1
1
1
1
1
1
1
1
1
1
1
1
1
1
1
0
0
0
0
0
0
0
0
0
0
0
0
0
0
0
1
1
1
1
1
1
1
1
1
1
1
1
1
1
1
1
1
1
1
1
1
1
1
1
1
1
1
1
1
1
1
1
2
2
2
3
3
3
3
3
3
3
3
3
3
3
3
3
3
3
3
3
3
3
3
3
3
3
3
3
3
3
3
3
3
3
3
3
3
3
3
3
3
3
3
3
3
3
3
3
3
3
3
3
3
3
2
2
3
3
3
3
3
3
3
3
3
3
3
3
3
3
4
4
4
4
4
4
4
4
4
4
4
4
4
4
4
4
5
5
5
5
5
5
6
5
5
5
5
5
5
5
5
5
5
5
5
5
5
5
5
5
5
5
5
5
5
5
5
5
5
5
5
5
5
5
6
6
6
6
6
6
6
6
6
6
6
6
6
6
6
6
6
6
6
6
6
7
7
7
7
7
7
7
7
7
7
7
7
7
7
7
7
7
7
7
7
7
7
7
7
7
7
7
7
7
7
7
7
8
9
9
9
9
9
9
9
9
9
9
9
9
9
9
9
9
9
9
9
9
9
9
9
9
9
9
9
9
9
9
9
9
9
9
8
8
8
8
8
8
8
6
6
6
6
6
6
6
6
6
6
6
6
6
6
6
6
6
5
5
5
5
5
5
5
5
6
6
6
6
6
6
6
6
6
6
6
6
7
7
7
7
7
7
7
8
8
8
8
8
7
7
7
7
7
7
7
7
7
7
7
7
7
7
7
7
7
7
7
7
7
7
7
7
7
7
6
6
6
6
6
6
5
5
5
5
5
5
5
5
5
5
5
5
5
5
5
5
5
5
5
5
5
5
5
5
5
5
5
5
5
5
5
5
5
5
4
4
3
3
3
3
3
3
3
3
3
3
3
3
3
4
4
4
4
4
4
4
4
4
4
4
4
4
4
4
4
4
4
4
4
4
4
4
4
4
4
4
4
4
4
4
4
4
4
4
4
3
3
3
3
3
3
3
3
3
3
3
3
3
3
3
3
3
3
3
3
3
3
3
3
3
3
2
2
2
2
2
2
2
2
2
2
2
2
2
2
2
2
2
2
2
2
2
2
2
2
2
2
2
2
2
2
2
2
2
2
2
2
2
2
2
1
1
1
1
1
0
0
0
0
0
0
0
0
0
0
0
0
0
0
0
0
0
0
0
0
0
0
0
0
0
0
0
0
0
0
0
0
0
0
0
0
0
0
0
0
0
0
0
0
0
0
0
0
0
0
0
0
0
0
0
0
0
0
0
0
0
0
0
0
0
0
0
0
0
0
0
0
0
0
0
0
0
0
0
0
0
0
0
0
0
0
0
0
0
0
0
0
0
0
0
0
0
0
0
0
0
0
0
0
0
0
0
0
0
0
0
0
0
0
0
0
0
0
0
0
0
0
0
0
0
0
0
0
0
0
0
0
0
0
0
0
0
0
0
0
0
0
0
0
0
0
0
0
0
0
0
0
0
0
0
0
0
0
0
0
0
0
0
0
0
0
0
0
0
0
0
0
0
0
0
0
0
0
0
0
0
0
0
0
0
0
0
0
0
0
0
0
0
0
0
0
0
0
0
0
0
0
0
0
1
1
1
1
1
1
1
1
1
1
2
2
2
2
2
2
2
2
2
2
2
2
2
2
2
2
2
2
2
2
2
2
2
2
2
2
2
2
2
2
2
2
2
2
2
2
2
2
2
2
2
2
2
2
2
3
3
3
3
3
3
3
3
3
3
3
3
3
3
3
3
3
3
3
3
3
3
4
4
4
4
4
4
4
4
4
4
4
4
4
4
4
4
4
4
4
4
4
4
4
4
4
4
4
4
4
4
4
4
3
3
3
3
3
3
3
3
3
3
3
3
3
3
4
4
4
4
4
4
4
4
4
4
3
3
3
3
3
3
3
3
3
3
3
3
3
3
3
3
3
3
3
3
3
4
4
4
4
4
4
4
4
4
4
4
4
4
4
4
4
4
4
4
4
4
4
4
4
4
4
3
3
3
3
3
3
3
3
3
3
3
3
3
3
3
3
3
3
3
3
3
3
3
3
3
3
3
3
3
3
3
3
3
3
3
3
4
4
4
4
4
4
4
4
3
3
3
3
3
3
3
3
3
3
3
3
3
3
3
3
3
3
3
3
2
2
2
2
2
3
3
3
3
3
3
2
2
2
2
2
2
2
2
2
2
2
3
3
3
3
3
3
4
4
4
4
4
3
3
3
3
3
3
3
3
3
3
3
3
3
3
3
3
3
3
3
3
3
3
3
3
3
3
3
3
3
3
3
3
3
3
3
3
3
3
3
3
3
3
3
3
3
3
3
3
3
3
4
4
4
4
4
4
4
4
4
4
4
4
4
4
4
4
4
4
4
4
4
4
4
4
4
4
4
4
4
4
4
4
4
4
4
4
4
4
4
4
4
4
4
4
4
3
3
3
3
3
3
3
3
3
3
3
3
3
3
3
3
3
3
3
3
3
3
3
3
3
3
3
3
3
3
3
3
3
3
3
3
3
3
3
3
3
3
3
2
2
2
2
2
2
2
2
2
2
2
2
2
2
2
2
2
2
2
2
2
2
2
2
2
2
2
1
1
1
1
1
1
1
1
1
1
1
1
0
0
0
0
0
0
0
0
0
0
0
0
0
0
0
0
0
0
0
0
0
0
0
0
0
0
0
0
0
0
0
0
0
0
0
0
0
0
0
0
0
0
0
0
0
0
0
0
0
0
0
0
0
0
0
0
0
0
0
0
0
0
0
1
1
1
1
1
2
2
2
3
3
3
3
3
3
3
3
3
4
4
4
4
4
4
4
4
4
4
4
4
4
4
4
4
4
4
4
4
4
4
4
4
4
4
4
4
4
4
4
4
4
4
4
4
4
4
4
4
4
4
4
4
4
4
4
4
4
4
4
4
4
4
4
4
4
4
4
4
4
4
4
4
4
4
4
4
4
4
5
5
5
5
5
5
5
5
5
5
5
5
5
5
5
5
5
5
5
5
5
5
5
5
5
5
5
5
5
5
5
5
5
5
5
5
5
4
4
4
4
4
4
4
4
4
4
4
4
4
4
4
4
4
4
4
4
3
3
3
3
3
3
3
3
3
3
3
3
4
4
4
4
4
4
4
4
4
4
4
4
4
4
4
4
4
4
4
4
4
4
4
4
3
3
3
3
3
3
2
3
3
3
3
3
3
3
3
3
3
3
2
2
2
2
2
2
2
2
2
2
2
1
1
1
1
1
1
1
1
1
1
1
1
1
1
1
1
1
1
1
1
1
1
1
1
1
1
1
1
1
1
1
1
1
1
1
1
1
1
1
1
1
1
1
1
1
1
1
1
1
1
1
1
1
1
1
1
1
1
1
1
1
1
1
1
1
1
1
1
1
1
1
1
1
1
0
0
0
0
0
0
0
0
0
0
0
0
0
0
0
0
0
0
0
0
0
0
0
0
0
0
0
0
0
0
0
0
0
0
0
0
0
0
0
0
0
0
0
0
0
0
0
0
0
0
0
0
0
0
0
0
0
0
0
0
0
0
0
0
0
0
0
0
0
0
0
0
0
0
0
0
0
0
0
0
0
1
1
1
1
1
1
1
1
1
1
1
1
1
1
1
1
1
1
1
1
1
1
1
1
1
1
1
1
1
1
1
1
1
1
1
1
1
1
1
1
1
1
1
1
1
1
1
1
1
1
1
1
1
1
1
1
1
1
1
1
1
1
1
1
1
1
1
1
1
1
1
1
1
1
1
1
1
1
1
1
1
1
1
1
1
1
1
1
1
1
1
1
1
1
1
1
1
1
1
1
1
1
1
1
1
1
1
1
1
1
1
1
1
1
1
1
1
1
1
1
1
1
1
1
1
1
1
1
1
1
1
1
1
1
1
1
1
1
1
1
1
1
1
1
1
1
1
1
1
1
1
1
1
1
1
1
1
1
1
1
1
1
1
1
1
0
0
0
0
0
0
0
0
0
0
0
0
0
0
0
0
0
0
0
0
0
0
0
0
0
0
0
0
0
0
0
0
0
0
0
0
0
0
0
0
0
0
0
0
0
0
0
0
0
0
0
0
0
0
0
0
0
0
0
0
0
0
0
0
0
0
0
0
0
0
0
0
0
0
0
0
0
0
0
0
0
0
0
0
0
0
0
0
0
0
0
0
0
0
0
0
0
0
0
0
0
0
0
0
0
0
0
0
0
0
0
0
0
0
0
0
0
0
0
0
0
0
0
0
0
0
0
0
0
0
0
0
0
0
0
0
0
0
0
0
0
0
0
0
0
0
0
0
0
0
0
0
0
0
0
0
0
0
0
0
0
0
0
0
0
0
0
0
0
0
0
0
0
0
0
0
0
0
0
0
0
0
0
0
0
0
0
0
0
0
0
0
0
0
0
0
0
0
0
0
0
0
0
0
0
0
0
0
0
0
0
0
0
0
0
0
0
0
0
0
0
0
0
0
0
0
0
0
0
0
0
0
0
0
0
0
0
0
0
0
0
0
0
0
0
0
0
0
0
0
0
0
0
0
0
0
0
0
0
0
0
0
0
0
0
0
0
0
0
0
0
0
0
0
0
0
0
0
0
0
0
0
0
0
0
0
0
0
0
0
0
0
0
0
0
0
0
0
0
0
0
0
0
0
0
0
0
0
0
0
0
0
0
0
0
0
0
0
0
0
0
0
0
0
0
0
0
0
0
0
0
0
0
0
0
0
0
0
0
0
0
0
0
0
0
0
0
0
0
0
0
0
0
0
0
0
0
0
0
0
0
0
0
0
0
0
0
0
0
0
0
0
0
0
0
0
0
0
0
0
0
0
0
0
0
0
0
0
0
0
0
0
0
0
0
0
0
0
0
0
0
0
0
0
0
0
0
0
0
0
0
0
0
0
0
0
0
0
0
0
0
0
0
0
0
0
0
0
0
0
0
0
0
0
0
0
0
0
0
0
0
0
0
0
0
0
0
0
0
0
0
0
0
0
0
0
0
0
0
0
0
0
0
0
0
0
0
0
0
0
0
0
0
0
0
0
0
0
0
0
0
0
0
0
0
0
0
0
0
0
0
0
0
0
0
0
0
0
0
0
0
0
0
0
0
0
0
0
0
0
0
0
0
0
0
0
0
0
0
0
0
0
0
0
0
0
0
0
0
0
0
0
0
0
0
0
0
0
0
0
0
0
0
0
0
0
0
0
0
0
0
0
0
0
0
0
0
0
0
0
0
0
0
0
0
0
0
0
0
0
0
0
0
0
0
0
0
0
0
0
0
0
0
0
0
0
0
0
0
0
0
0
0
0
0
0
0
0
0
0
0
0
0
0
0
0
0
0
0
0
0
0
0
0
0
0
0
0
0
0
0
0
0
0
0
0
0
0
0
0
0
0
0
0
0
0
0
0
0
0
0
0
0
0
0
0
0
0
0
0
0
0
0
0
0
0
0
0
0
0
0
0
0
0
0
0
0
0
0
0
0
0
0
0
0
0
0
0
0
0
0
0
0
0
0
0
0
0
0
0
0
0
0
0
0
0
0
0
0
0
0
0
0
0
0
0
0
0
0
0
0
0
0
0
0
0
0
0
0
0
0
0
0
0
0
0
0
0
0
0
0
0
0
0
0
0
0
0
0
0
0
0
0
0
0
0
0
0
0
0
0
0
0
0
0
0
0
0
0
0
0
0
0
0
0
0
0
0
0
0
0
0
0
0
0
0
0
0
0
0
0
0
0
0
0
0
0
0
0
0
0
0
0
0
0
0
0
0
0
0
0
0
0
0
0
0
0
0
0
0
0
0
0
0
0
0
0
0
0
0
0
0
0
0
0
0
0
0
0
0
0
0
0
0
0
0
0
0
0
0
0
0
0
0
0
0
0
0
0
0
0
0
0
0
0
0
0
0
0
0
0
0
0
0
0
0
0
0
0
0
0
0
0
0
0
0
0
0
0
0
0
0
0
0
0
0
0
0
0
0
0
0
0
0
0
0
0
0
0
0
0
0
0
0
0
0
0
0
0
0
0
0
0
0
0
0
0
0
0
0
0
0
0
0
0
0
0
0
0
0
0
0
0
0
0
0
0
0
0
0
0
0
0
0
0
0
0
0
0
0
0
0
0
0
0
0
0
0
0
0
0
0
0
0
0
0
0
0
0
0
0
0
0
0
0
0
0
0
0
0
0
0
0
0
0
0
0
0
0
0
0
0
0
0
0
0
0
0
0
0
0
0
0
0
0
0
0
0
0
0
0
0
0
0
0
0
0
0
0
0
0
0
0
0
0
0
0
0
0
0
0
0
0
0
0
0
0
0
0
0
0
0
0
0
0
0
0
0
0
0
0
0
0
0
0
0
0
0
0
0
0
0
0
0
0
0
0
0
0
0
0
0
0
0
0
0
0
0
0
0
0
0
0
0
0
0
0
0
0
0
0
0
0
0
0
0
0
0
0
0
0
0
0
0
0
0
0
0
0
0
0
0
0
0
0
0
0
0
0
0
0
0
0
0
0
0
0
0
0
0
0
0
0
0
0
0
0
0
0
0
0
0
0
0
0
0
0
0
0
0
0
0
0
0
0
0
0
0
0
0
0
0
0
0
0
0
0
0
0
0
0
0
0
0
0
0
0
0
0
0
0
0
0
0
0
0
0
0
0
0
0
0
0
0
0
0
0
0
0
0
0
0
0
0
0
0
0
0
0
0
0
0
0
0
0
0
0
0
0
0
0
0
0
0
0
0
0
0
0
0
0
0
0
0
0
0
0
0
0
0
0
0
0
0
0
0
0
0
0
0
0
0
0
0
0
0
0
0
0
0
0
0
0
0
0
0
0
0
0
0
0
0
0
0
0
0
0
0
0
0
0
0
0
0
0
0
0
0
0
0
0
0
0
0
0
0
0
1
2
2
2
2
2
2
2
2
2
2
2
2
2
2
2
2
2
2
2
2
2
2
2
2
2
2
2
2
2
2
2
2
2
2
2
2
2
2
2
2
2
2
2
2
2
2
2
2
2
2
2
2
2
2
2
2
2
2
2
2
2
2
2
2
3
3
3
5
5
5
5
5
5
5
5
5
5
5
5
5
5
5
5
5
5
5
5
5
5
5
5
5
5
5
5
5
5
5
5
5
5
5
5
5
5
5
5
5
5
5
5
5
5
5
5
5
5
5
5
5
5
5
5
5
5
4
4
4
4
4
4
4
4
4
3
3
3
3
3
3
3
3
3
3
3
3
3
3
3
3
3
3
3
3
3
3
3
3
3
3
3
3
3
3
3
3
3
3
3
3
3
3
3
3
3
3
3
3
3
3
3
3
3
3
3
3
3
3
3
3
3
3
2
2
2
2
2
2
2
2
2
2
2
2
2
2
3
3
3
3
3
3
3
3
3
3
3
3
3
3
3
3
3
3
3
3
3
3
3
3
3
3
3
3
3
3
3
3
3
3
3
3
3
3
3
3
3
3
2
2
2
2
2
2
2
2
2
2
2
2
2
2
2
2
2
2
2
2
2
2
2
2
2
1
1
1
1
1
1
1
1
1
1
1
1
1
1
1
1
1
1
1
1
1
1
1
1
1
1
1
1
1
1
1
1
1
1
1
1
1
1
1
1
1
1
1
1
1
1
1
1
1
1
1
1
1
1
1
1
1
1
0
0
0
0
0
0
0
0
0
0
0
0
0
0
0
0
0
0
0
0
0
0
0
0
0
0
0
0
0
0
0
0
0
0
0
0
0
0
0
0
0
0
0
0
0
0
0
0
0
0
0
0
0
0
0
0
0
0
0
0
0
0
0
0
0
0
0
0
0
0
0
0
0
0
0
0
0
0
0
0
0
0
0
0
0
0
0
0
0
0
0
0
0
0
0
0
0
0
0
0
0
0
0
0
0
0
0
0
0
0
0
0
0
0
0
0
0
0
0
0
0
0
0
0
0
0
0
0
0
0
0
0
0
0
0
0
0
0
0
0
0
0
0
0
0
0
0
0
0
0
0
0
0
0
0
0
0
0
0
0
0
0
0
0
0
0
0
0
0
0
0
0
0
0
0
0
0
0
0
0
0
0
0
0
0
0
0
0
0
0
0
0
0
0
0
0
0
0
0
0
0
0
0
0
1
1
1
1
1
1
1
1
1
1
1
1
1
1
1
1
1
1
1
1
1
1
1
1
1
1
1
1
1
1
1
1
1
1
1
1
1
1
1
1
1
1
1
1
1
1
1
1
2
2
2
2
2
2
2
2
2
2
2
2
2
2
2
2
2
2
2
2
2
2
2
2
2
2
2
2
2
2
2
2
2
2
2
2
2
2
2
2
2
2
2
2
2
2
2
2
2
2
2
2
2
2
2
2
2
2
2
2
2
2
2
2
2
2
2
2
2
2
2
2
2
2
2
2
2
2
2
1
1
1
1
1
1
1
1
1
1
1
1
1
1
1
1
1
1
1
1
1
1
1
0
0
1
1
1
1
1
1
1
1
2
2
2
2
2
2
2
2
2
2
2
2
2
2
2
2
2
2
2
2
2
2
2
2
1
1
1
1
1
1
1
1
1
1
1
1
1
1
1
1
1
1
1
1
1
1
1
1
1
1
1
1
1
1
1
1
1
1
1
1
1
1
1
1
1
1
1
1
1
1
1
1
1
1
1
1
1
1
1
1
1
1
1
1
1
2
2
2
2
2
2
2
2
2
2
2
2
2
2
2
2
2
2
2
2
2
2
2
2
2
2
2
2
2
2
2
2
2
2
2
2
2
1
1
1
1
1
1
1
1
1
1
1
1
1
1
1
1
1
1
1
1
1
1
1
1
1
0
0
0
0
0
0
0
0
0
0
0
0
0
0
0
0
0
0
0
0
0
0
0
0
0
0
0
0
0
0
0
0
0
1
1
1
1
1
1
1
1
1
1
1
1
1
1
1
1
1
1
1
1
1
1
1
1
1
1
1
1
1
1
1
1
1
1
1
1
1
1
1
1
1
1
1
1
1
1
1
1
1
1
1
1
1
1
1
1
1
1
1
1
1
1
1
2
2
2
2
2
2
2
2
2
2
2
2
2
2
2
2
2
2
2
2
2
2
2
2
2
2
2
1
1
1
1
1
1
1
1
1
1
1
2
2
2
2
2
2
2
2
2
2
2
2
2
2
2
2
2
2
2
3
3
3
3
3
3
3
3
3
3
3
3
3
3
4
4
4
4
4
4
4
5
5
5
6
6
6
6
6
6
6
6
6
6
6
6
6
6
6
7
7
7
7
7
7
7
7
7
7
7
7
7
7
7
7
7
7
7
7
7
7
7
7
7
7
7
7
7
7
7
7
7
7
7
6
6
6
6
6
6
6
6
6
6
6
6
6
6
6
6
6
6
6
6
6
6
6
6
6
6
6
6
6
6
6
6
6
6
6
6
6
6
6
6
6
6
6
6
6
6
6
6
6
6
6
6
6
6
6
6
6
6
6
6
6
6
6
6
7
7
7
7
7
7
6
7
7
8
8
8
8
8
8
8
8
8
8
9
10
10
10
10
10
10
9
8
8
8
8
7
7
7
7
7
7
7
7
7
7
7
7
7
7
7
7
7
7
7
7
7
7
7
7
7
7
7
7
7
7
6
6
6
6
6
6
6
6
6
6
6
6
6
6
6
6
6
6
6
6
6
6
6
6
6
6
6
6
5
5
6
6
6
6
6
6
6
6
6
6
6
6
6
6
6
6
6
6
7
7
7
7
7
7
7
10
11
11
13
13
13
13
13
13
13
13
13
13
13
13
13
13
13
13
13
13
13
13
13
14
14
15
16
15
15
15
15
15
15
16
16
16
16
16
16
16
17
17
17
17
17
17
17
17
17
17
17
17
17
17
17
17
17
17
17
17
17
15
14
14
14
14
14
14
14
14
14
14
14
15
15
15
16
17
17
19
21
21
21
21
21
21
21
21
21
20
20
19
19
19
19
19
19
19
19
19
19
19
19
19
19
19
19
19
19
19
19
19
19
19
19
19
19
19
19
19
19
19
19
19
19
19
19
19
19
19
19
19
19
19
19
19
17
16
16
16
16
16
16
16
16
16
16
15
15
15
15
15
15
15
15
15
15
15
15
15
15
15
15
15
15
15
15
15
15
15
15
15
15
15
15
15
14
14
14
14
14
14
14
14
14
14
14
14
14
14
14
14
14
14
14
14
14
14
14
14
14
13
13
13
13
13
14
14
14
13
13
13
13
13
13
14
14
14
14
15
15
15
15
14
14
14
14
14
15
15
15
15
15
15
15
15
15
15
14
13
13
12
12
12
12
12
12
12
13
12
14
14
14
12
12
12
12
12
12
12
12
12
12
12
12
12
12
12
12
12
12
12
11
11
11
11
11
11
11
11
11
11
11
11
11
11
11
11
11
11
11
11
11
11
11
10
10
10
10
10
10
10
10
10
10
10
8
8
8
8
8
8
8
7
7
7
7
7
7
7
7
7
7
7
7
7
7
8
8
8
8
8
8
8
8
8
8
8
8
8
8
8
8
8
8
8
9
9
10
10
12
12
12
12
12
12
12
12
12
12
12
12
11
11
11
11
12
12
11
11
10
11
11
11
11
11
11
11
11
11
11
10
10
10
10
10
10
10
10
10
10
10
9
10
10
10
10
10
10
10
10
10
10
10
10
10
10
10
10
10
10
10
9
9
9
9
9
9
9
9
9
9
9
9
9
9
9
9
8
8
8
8
8
8
8
9
9
9
9
9
9
9
9
9
9
9
9
9
10
10
12
14
14
14
14
14
14
14
14
14
14
14
13
13
13
13
13
13
13
13
13
13
13
12
12
12
14
14
15
15
15
15
14
14
14
14
14
14
14
13
13
13
12
12
12
12
12
12
12
12
11
11
11
11
11
11
11
11
11
11
10
10
10
9
9
9
9
9
9
9
9
9
9
10
10
10
10
10
10
10
10
10
10
10
10
10
11
11
11
11
11
11
11
11
11
11
11
11
11
11
11
11
11
11
11
11
11
11
11
11
11
11
11
11
11
11
11
11
11
10
9
9
9
9
9
9
9
9
9
9
9
9
9
9
9
9
8
8
8
8
7
6
6
6
6
6
6
6
6
4
4
4
4
4
4
4
4
4
4
4
4
4
4
4
4
4
4
4
4
4
5
6
6
6
6
6
6
6
6
6
7
7
6
6
6
6
6
6
6
6
6
6
6
6
6
6
6
6
6
6
6
6
6
6
6
7
7
7
7
7
7
7
7
7
7
7
7
7
7
7
7
7
7
7
7
7
7
7
7
7
7
7
7
7
7
7
7
7
7
7
7
7
7
7
7
7
7
7
7
7
7
7
7
7
7
7
6
6
6
6
6
6
6
6
6
6
4
4
4
4
4
4
4
5
5
5
5
5
5
5
6
6
6
6
6
6
7
7
7
7
9
9
9
9
8
8
8
8
8
8
8
8
8
8
8
8
8
8
8
8
7
7
7
7
7
7
7
7
7
7
7
7
7
7
7
7
7
7
7
7
7
6
6
5
5
5
5
5
5
5
5
5
5
5
5
5
5
5
5
5
5
5
5
5
5
5
5
5
5
5
5
5
5
5
5
5
5
5
5
5
5
4
4
4
4
5
5
5
4
4
4
4
5
5
5
5
5
5
5
5
6
6
6
6
6
6
7
8
8
9
9
9
9
9
10
10
10
10
10
10
10
10
10
10
10
10
10
9
9
9
9
9
9
9
9
9
9
9
9
9
9
9
9
9
9
9
9
9
9
9
9
9
9
9
9
9
9
9
9
9
9
9
9
9
9
9
9
9
9
9
9
9
9
9
9
9
9
9
9
10
10
10
9
9
9
9
9
9
9
9
9
9
9
9
9
9
9
9
9
9
9
9
9
9
9
9
9
9
9
9
9
9
9
9
9
9
9
8
8
8
8
8
8
8
8
8
8
8
6
6
6
6
6
7
8
9
9
9
9
9
9
8
9
9
9
9
9
9
9
9
9
8
8
8
8
8
9
9
9
9
9
9
9
9
9
9
9
9
9
9
9
9
9
9
8
8
8
8
8
8
9
9
10
11
11
11
11
11
11
11
11
11
12
12
11
12
12
13
13
24
30
33
33
33
33
33
33
33
33
33
33
33
33
33
33
33
33
33
33
33
33
33
33
33
33
33
33
33
33
33
33
33
32
32
32
32
32
32
32
32
32
32
32
34
35
35
35
35
35
35
35
35
36
36
36
36
36
35
35
35
35
35
35
35
35
35
35
35
35
34
34
34
34
34
34
34
33
33
33
33
33
33
33
33
33
33
32
32
32
32
32
32
32
32
32
32
32
32
32
32
32
32
32
32
32
32
32
32
32
32
32
32
30
30
30
30
30
28
28
28
28
28
28
28
28
28
28
28
27
27
27
27
28
28
27
28
23
23
23
23
23
23
23
23
23
23
23
20
21
21
21
21
21
19
18
18
18
18
18
18
19
19
20
20
20
19
19
19
19
20
21
22
25
27
28
29
29
28
28
27
27
27
27
27
27
26
26
26
26
25
25
25
26
26
28
28
28
28
28
28
28
28
28
29
29
29
29
28
28
28
28
28
25
25
25
24
25
25
25
25
25
25
25
25
25
25
25
24
24
24
24
24
24
25
25
25
25
25
25
25
25
25
24
24
24
24
24
24
24
24
24
24
23
22
22
22
22
23
23
23
23
23
23
23
23
23
23
23
23
22
22
22
22
22
22
21
21
20
20
20
20
20
20
20
20
20
20
19
19
19
19
19
19
18
18
18
18
18
18
18
18
17
17
17
18
18
18
18
17
17
17
18
18
17
17
15
16
16
16
16
16
17
17
17
20
20
21
21
21
23
23
23
24
24
24
24
24
24
24
24
24
24
24
24
24
24
24
24
24
24
24
24
25
25
25
23
24
26
26
26
26
27
26
25
25
25
25
25
26
27
26
29
29
29
30
31
31
31
32
32
32
32
32
32
32
32
32
31
31
33
33
35
37
38
38
38
40
40
40
40
40
40
40
40
40
40
41
41
41
41
41
42
42
42
42
42
41
44
48
49
51
51
51
51
53
54
55
55
56
56
56
56
55
55
55
55
55
55
55
55
55
55
55
55
55
55
55
55
55
55
55
55
55
55
55
55
55
55
55
55
55
55
55
55
55
55
55
54
54
54
52
52
52
52
53
53
51
52
52
52
52
53
53
52
52
50
50
50
51
53
53
53
54
54
54
54
54
54
54
54
55
55
55
54
56
55
55
53
53
52
52
52
52
52
52
52
52
51
50
50
50
50
50
50
48
48
48
47
47
47
47
46
46
46
46
46
46
46
46
46
45
45
45
44
44
44
44
44
44
44
44
44
44
44
44
42
42
40
42
42
43
43
43
43
44
43
42
42
42
42
42
42
42
42
42
42
41
41
41
39
39
39
39
40
41
42
45
47
49
49
49
48
48
48
48
48
49
49
49
49
49
49
47
45
45
45
45
45
44
43
42
42
42
42
41
41
40
40
40
39
39
38
35
34
34
34
34
34
34
32
32
32
32
32
30
30
30
30
30
30
30
29
29
29
28
29
29
29
30
31
31
31
32
32
32
32
32
30
30
30
30
29
29
29
30
32
32
31
31
31
31
31
31
31
31
32
32
32
32
33
33
34
34
35
35
35
35
35
36
36
36
37
37
38
38
38
39
39
39
38
37
37
36
36
36
36
36
35
35
35
35
34
34
34
34
34
34
33
33
33
33
32
32
32
32
32
33
34
32
31
31
30
30
31
31
29
29
29
29
29
29
28
28
28
29
29
29
29
29
29
29
29
29
28
28
28
28
28
29
28
29
28
28
28
28
29
29
29
29
29
28
28
28
28
28
28
30
30
30
29
28
28
28
28
28
28
28
28
28
30
30
29
29
29
29
29
29
29
29
29
28
29
30
30
29
29
29
28
28
28
28
28
28
28
28
28
27
27
27
27
27
27
27
27
26
26
26
26
26
26
26
26
26
25
29
31
31
30
29
29
29
29
30
30
30
30
30
30
30
30
30
30
30
30
30
30
30
30
30
31
30
30
29
29
28
28
28
27
28
29
29
29
29
29
29
29
30
31
31
31
31
27
27
26
26
26
27
27
41
43
44
44
44
44
44
44
44
44
44
44
44
44
44
44
44
44
44
44
44
45
45
43
43
43
43
43
43
42
42
42
41
41
42
42
42
42
42
41
41
41
42
42
41
41
41
41
41
41
41
41
41
41
41
41
41
41
40
40
40
41
41
41
41
41
41
41
41
41
41
41
42
42
42
42
42
41
39
39
39
39
39
39
38
38
37
37
36
36
36
34
34
34
34
34
33
33
34
34
33
33
34
34
34
34
34
34
34
34
34
34
34
33
33
33
33
33
31
29
29
29
27
27
27
27
27
28
28
28
27
27
27
27
27
27
27
29
29
29
28
28
28
28
28
28
27
28
28
27
27
26
26
27
28
30
30
30
29
29
28
28
26
25
25
25
25
25
25
24
24
24
24
24
23
23
23
23
23
24
21
21
21
21
22
22
22
21
21
21
21
20
20
20
19
19
18
18
18
18
18
19
19
20
20
24
24
24
24
24
24
24
23
23
24
24
24
24
25
25
27
27
29
29
29
29
27
27
27
27
27
28
28
28
28
28
28
28
28
28
29
29
29
30
30
30
30
30
30
30
30
30
30
30
29
29
29
29
28
28
27
27
27
27
28
28
29
30
31
31
32
32
30
30
30
30
29
29
28
28
29
29
31
32
36
37
38
48
48
54
58
58
58
58
58
58
58
58
58
58
58
58
58
58
58
58
57
57
58
58
58
58
58
57
57
57
58
57
58
58
59
58
58
58
58
58
58
58
58
59
61
62
61
61
61
61
61
61
61
61
61
61
61
61
60
60
62
62
63
63
63
63
65
65
65
66
64
64
63
63
63
63
64
64
64
64
63
63
63
63
63
63
63
63
63
63
63
63
63
63
63
63
63
62
62
62
62
62
62
62
62
62
62
62
62
62
62
61
60
60
60
60
60
60
59
58
58
56
56
56
56
55
55
57
55
55
55
55
56
55
55
55
55
56
54
56
56
56
49
49
48
47
47
46
46
43
43
43
43
43
43
43
42
41
41
41
39
38
38
40
41
41
41
41
44
44
43
42
42
42
43
43
43
43
43
43
43
44
44
44
44
41
41
40
40
39
39
39
39
39
39
39
42
41
38
38
41
44
44
46
48
50
50
49
50
50
50
50
50
50
50
50
49
49
49
50
54
55
60
60
60
61
61
61
61
61
61
61
61
62
62
61
61
61
61
61
61
59
58
58
58
58
58
58
58
58
58
58
57
57
57
58
58
58
58
58
58
58
57
57
57
57
57
57
57
57
57
57
56
55
55
55
55
55
55
55
55
55
55
55
55
55
55
55
55
55
55
55
55
55
55
54
54
54
54
54
53
53
53
52
50
50
50
50
50
50
50
49
48
48
48
48
48
48
47
47
47
45
45
45
45
45
45
45
45
44
42
42
42
42
42
41
41
41
41
39
39
39
39
39
39
39
39
39
39
39
39
35
34
34
34
36
35
35
34
33
33
33
32
29
29
29
29
29
29
29
28
27
22
22
22
22
22
22
22
22
22
22
19
18
16
15
14
12
12
10
10
10
10
10
10
9
9
8
6
6
6
6
6
5
4
4
4
4
2
2
2
2
2
2
2
2
2
2
2
2
2
2
2
2
2
2
2
2
2
2
2
2
2
2
2
2
2
2
2
2
2
2
2
2
2
2
2
2
2
2
2
2
2
2
2
2
2
2
2
2
2
2
2
2
2
2
2
2
2
2
2
2
2
2
2
2
2
2
2
1
1
1
1
1
1
1
1
1
1
1
1
1
1
1
1
1
1
1
1
1
1
1
1
1
1
1
1
1
1
1
1
1
1
1
1
1
1
1
1
1
1
1
1
1
1
1
1
1
1
1
1
1
1
1
1
0
0
0
0
0
0
0
0
0
0
0
0
0
0
0
0
0
0
0
0
0
0
0
0
0
0
0
0
0
0
0
0
0
0
0
0
0
0
0
0
0
0
0
0
0
0
0
0
0
0
0
0
0
0
0
0
0
0
0
0
0
0
0
0
0
0
0
0
0
0
0
0
0
0
0
0
0
0
0
0
0
0
0
0
0
0
0
0
0
0
0
1
1
1
1
1
1
1
1
1
1
1
1
1
1
1
1
1
1
1
1
1
1
1
1
1
2
2
2
3
3
3
3
3
3
3
3
3
3
3
3
4
4
4
4
4
4
4
4
4
4
4
4
4
4
4
4
4
4
4
4
4
4
4
4
4
4
4
4
4
4
4
4
4
4
4
4
4
4
4
4
4
4
4
4
4
4
4
4
4
4
4
4
4
4
4
3
3
3
3
3
3
3
3
3
3
3
3
3
3
3
3
3
3
3
3
3
3
3
3
3
3
3
3
3
3
3
3
3
3
3
3
3
3
3
3
3
3
3
3
3
3
3
3
3
3
3
3
3
2
1
1
1
1
2
2
2
2
2
2
2
1
1
1
1
1
1
1
1
1
1
1
1
1
1
1
1
1
1
1
1
1
1
1
1
1
1
1
1
1
0
0
0
0
0
0
0
0
0
0
0
0
0
0
0
0
0
0
0
0
0
0
0
0
0
0
0
0
0
0
0
0
0
0
0
0
0
0
0
0
0
0
0
0
0
0
0
0
0
0
0
0
0
0
0
0
0
0
0
0
0
0
0
0
0
0
0
0
0
0
0
0
0
0
0
0
0
0
0
0
0
0
0
0
0
0
0
0
0
0
0
0
0
0
0
0
0
0
0
0
0
0
0
0
0
0
0
0
1
1
1
1
1
1
1
1
1
1
1
0
0
0
0
0
0
0
0
0
0
0
0
0
0
0
0
0
0
0
0
0
0
1
2
2
2
2
3
3
3
3
3
3
3
3
3
3
3
3
3
3
3
3
4
4
4
4
4
4
4
4
4
4
4
4
4
4
4
4
4
4
4
4
4
4
4
4
4
4
4
4
4
4
4
4
4
4
4
4
4
4
4
4
4
4
4
4
4
4
5
5
5
5
5
5
5
5
5
7
7
7
7
7
7
7
7
7
7
7
7
7
7
6
6
6
6
6
6
6
6
6
6
6
6
6
6
6
6
6
6
6
6
6
6
6
6
6
6
6
6
6
6
6
6
6
6
6
6
6
6
6
6
6
6
6
6
6
6
6
6
6
6
6
6
6
6
5
5
5
5
5
5
4
4
4
4
3
3
3
3
3
3
3
3
3
3
3
3
3
3
3
3
3
3
3
4
4
4
4
4
4
4
4
4
4
4
3
3
3
3
3
3
3
3
3
3
3
3
3
3
4
4
4
4
4
4
3
4
4
4
4
4
4
4
4
4
4
4
4
4
4
4
4
4
4
4
4
3
3
3
3
3
3
3
3
3
3
3
3
3
3
3
3
3
3
3
3
3
3
3
3
3
3
3
3
3
3
3
3
3
3
3
3
3
3
3
3
3
3
4
4
4
4
4
4
4
4
4
4
4
4
4
4
4
4
4
4
4
4
4
4
4
4
4
4
4
4
3
3
3
3
3
3
2
2
2
2
2
2
2
2
2
2
2
2
2
2
2
2
2
2
2
2
2
2
2
2
2
2
2
2
2
2
2
2
2
2
2
2
2
2
2
2
2
2
2
2
2
2
2
2
2
2
1
1
1
1
1
1
1
1
1
1
1
1
1
1
1
1
1
1
0
0
0
0
0
0
0
0
0
0
0
0
0
0
0
0
0
0
0
0
0
0
0
0
0
0
0
0
0
0
0
0
0
0
0
0
0
0
0
0
0
0
0
0
0
0
0
0
0
0
0
0
0
0
0
0
0
0
0
0
0
0
0
0
0
0
0
0
0
0
0
0
0
0
0
0
0
0
0
0
0
0
0
0
0
0
0
0
0
0
0
0
0
0
0
0
0
0
0
0
0
0
0
0
0
0
0
0
0
0
0
0
0
0
0
0
0
0
0
0
0
0
0
0
0
0
0
0
0
0
0
0
0
0
0
0
0
0
0
0
0
0
0
0
0
0
0
0
0
0
0
0
0
0
0
0
0
0
0
0
0
0
0
0
0
0
0
0
0
0
0
0
0
0
0
0
0
0
0
0
0
0
0
0
0
0
0
0
0
0
0
0
0
0
0
0
0
0
0
0
0
0
0
0
0
0
0
0
0
0
0
0
0
0
0
0
0
0
0
0
0
0
0
0
0
0
0
0
0
0
0
0
0
0
0
0
0
0
0
0
0
0
0
0
0
0
0
0
0
0
0
0
0
0
0
0
0
0
0
0
0
0
0
0
0
0
0
0
0
0
0
0
0
0
0
0
0
0
0
0
0
0
0
0
0
0
0
0
0
0
0
0
0
0
0
0
0
0
0
0
0
0
0
0
0
0
0
0
0
0
0
0
0
0
0
0
0
0
0
0
0
0
0
0
0
0
0
0
0
0
0
0
0
0
0
0
0
0
0
0
0
0
0
0
0
0
0
0
0
0
0
0
0
0
0
0
0
0
0
0
0
0
0
0
0
0
0
0
0
0
0
0
0
0
0
0
0
0
0
0
0
0
0
0
0
0
0
0
0
0
0
0
0
0
0
0
0
0
0
0
0
0
0
0
0
0
0
0
0
0
0
0
0
0
0
0
0
0
0
0
0
0
0
0
0
0
0
0
0
0
0
0
0
0
0
0
0
0
0
0
0
0
0
0
0
0
0
0
0
0
0
0
0
0
0
0
0
0
0
0
0
0
0
0
0
0
0
0
0
0
0
0
0
0
0
0
0
0
0
0
0
0
0
0
0
0
0
0
0
0
0
0
0
0
0
0
0
0
0
0
0
0
0
0
0
0
0
0
0
0
0
0
0
0
0
0
0
0
0
0
0
0
0
0
0
0
0
0
0
0
0
0
0
0
0
0
0
0
0
0
0
0
0
0
0
0
0
0
0
0
0
0
0
0
0
0
0
0
0
0
0
0
0
0
0
0
0
0
0
0
0
0
0
0
0
0
0
0
0
0
0
0
0
0
0
0
0
0
0
0
0
0
0
0
0
1
1
1
1
1
1
1
1
1
1
1
1
1
1
1
1
1
1
1
1
2
2
2
2
2
2
2
2
2
2
2
2
2
4
5
5
5
5
5
5
5
6
6
6
6
6
7
7
7
7
7
7
7
7
7
7
7
7
7
7
7
7
7
7
7
7
7
7
7
7
7
7
7
7
7
7
7
7
7
7
7
7
7
7
7
7
7
7
7
7
7
7
7
7
7
7
7
7
7
7
7
7
7
7
7
7
7
7
7
7
7
7
7
7
7
7
7
7
7
7
7
7
7
7
7
7
9
9
9
9
9
9
9
9
9
9
9
9
9
9
9
9
9
9
9
9
9
9
9
9
9
9
9
9
9
8
8
8
8
8
8
8
8
8
8
8
8
6
6
6
6
6
6
6
6
6
6
6
6
6
6
6
6
6
6
6
5
5
5
5
5
5
6
6
6
6
6
7
7
7
7
9
9
9
9
9
9
9
10
10
11
11
11
11
10
10
10
10
10
10
10
10
11
12
12
12
12
12
12
12
12
12
12
12
12
12
12
12
12
12
12
12
12
12
12
12
12
12
12
12
12
12
12
12
12
12
12
12
12
11
11
11
11
11
11
11
11
11
11
11
11
11
11
11
11
11
11
10
10
10
9
9
9
9
9
9
9
9
9
9
9
9
9
9
9
9
9
9
9
9
9
9
9
9
9
9
9
9
8
8
8
8
8
9
9
9
9
9
9
9
9
9
9
10
10
10
10
10
10
10
10
10
10
11
11
11
11
11
11
11
11
11
11
11
11
11
11
11
11
11
11
10
10
10
10
10
9
9
9
9
9
9
9
9
9
9
9
9
9
9
9
9
9
8
8
8
8
7
6
6
6
6
6
6
6
6
6
6
6
6
6
6
6
6
6
6
6
6
6
6
5
5
5
5
5
5
5
5
5
5
5
5
4
4
4
4
4
5
6
7
7
7
7
7
7
7
7
7
7
6
6
6
6
6
6
7
7
7
7
7
6
6
6
6
6
6
7
7
7
7
7
7
7
7
6
6
6
6
6
6
6
6
6
6
6
6
6
6
6
6
6
6
6
6
6
6
6
6
6
6
6
7
7
7
7
7
7
7
7
7
7
8
8
8
8
8
8
8
8
8
8
8
8
8
8
8
8
8
8
8
8
8
8
8
8
8
8
8
8
8
8
8
8
8
8
8
8
8
8
7
7
6
6
6
5
4
4
4
4
4
4
4
4
4
4
4
4
4
4
4
4
4
4
4
4
4
4
4
4
4
4
4
4
4
4
4
4
4
3
3
3
3
3
3
3
3
3
3
3
3
4
4
4
4
4
4
4
4
3
3
3
3
3
4
4
4
4
4
4
4
4
4
4
4
4
4
4
4
4
4
4
4
4
4
4
4
4
4
4
4
4
4
4
4
4
4
4
4
4
4
4
4
4
4
4
4
4
4
4
4
4
4
4
4
4
4
4
4
4
4
4
4
4
4
4
4
4
4
4
4
4
4
4
4
4
4
4
4
4
4
3
3
3
3
3
3
3
3
3
3
3
2
2
2
2
2
2
2
2
2
2
2
2
2
2
2
2
2
2
2
2
2
2
2
2
2
2
2
2
2
2
2
2
2
2
2
2
2
2
2
2
2
2
2
2
2
2
2
2
2
2
2
2
2
2
2
2
2
2
2
2
2
2
2
2
0
0
0
0
0
0
0
0
0
0
0
0
0
0
0
0
0
0
0
0
0
0
0
0
0
0
0
0
0
0
0
0
0
0
0
0
0
0
0
0
0
0
0
0
0
0
0
0
0
0
0
0
0
0
0
0
0
0
0
0
0
0
0
0
0
0
0
0
0
0
0
0
0
1
1
1
1
1
1
1
1
1
1
1
1
1
1
1
1
1
1
1
1
1
1
1
1
1
1
1
1
1
1
1
1
1
1
1
1
1
1
1
1
1
1
1
1
2
2
2
2
2
3
3
3
3
3
3
3
3
3
3
3
3
3
3
3
3
3
3
3
3
3
3
3
3
3
3
3
3
3
3
3
3
3
3
3
3
3
3
3
3
3
3
3
3
3
3
3
3
3
3
3
3
3
3
3
3
3
3
3
3
3
3
3
3
3
3
3
3
3
3
3
3
3
3
3
3
3
3
3
3
3
3
3
3
3
3
3
3
3
3
3
3
3
2
2
2
2
2
2
2
2
2
2
2
2
2
2
2
2
2
2
2
2
2
2
2
2
2
2
2
2
1
1
1
1
1
1
1
1
1
1
1
1
1
1
1
1
1
1
1
1
1
1
1
1
1
1
1
0
0
0
0
0
0
0
0
0
0
0
0
0
0
0
0
0
0
0
0
0
0
0
0
0
0
0
0
0
0
0
0
0
0
0
0
0
0
0
0
0
0
0
0
0
0
0
0
0
0
0
0
0
0
0
0
0
0
0
0
0
0
0
0
0
0
0
0
0
0
1
1
1
1
1
1
1
1
1
1
1
1
1
1
1
1
1
1
1
1
1
1
1
1
1
1
1
1
1
1
2
2
2
2
2
3
3
3
3
3
3
3
3
3
3
3
3
3
3
3
3
3
3
3
3
3
3
3
3
3
3
3
3
3
3
3
3
3
3
3
3
3
3
3
3
3
3
3
3
3
3
3
3
3
3
3
3
3
3
3
3
3
3
3
3
3
3
3
3
3
3
3
3
3
3
3
3
3
3
3
3
3
3
3
3
3
3
3
3
3
3
3
3
3
3
3
3
3
3
3
3
3
3
3
3
2
2
2
2
2
2
2
2
2
2
2
2
2
2
2
2
2
2
2
2
2
2
2
2
4
4
4
4
4
4
5
5
5
4
4
4
4
4
4
4
4
4
4
4
4
4
4
4
4
4
4
4
4
4
4
4
4
3
3
3
3
3
3
3
3
3
3
3
3
3
3
3
3
3
3
3
3
3
3
3
3
3
3
3
3
3
3
3
3
2
2
2
2
2
2
2
2
2
2
2
2
2
2
2
2
2
2
2
2
2
2
2
2
2
2
3
3
3
3
3
4
4
4
4
4
4
6
6
6
6
6
6
6
6
6
6
6
6
6
6
6
6
6
6
6
6
6
6
6
6
6
6
6
6
6
5
5
5
5
5
5
5
5
5
5
5
5
5
5
5
5
5
5
5
5
5
5
5
5
5
6
6
7
8
8
8
8
8
8
8
8
8
8
8
8
8
8
8
9
9
9
9
9
9
9
9
9
9
9
9
9
10
10
10
10
10
10
10
12
12
12
12
12
12
13
13
16
17
18
19
18
18
18
18
18
18
18
18
18
18
18
18
18
18
19
19
19
19
19
19
19
19
19
19
19
19
19
19
19
19
19
19
19
19
19
19
19
19
19
20
20
20
20
20
20
20
19
19
19
19
19
19
19
18
18
18
17
17
17
17
17
17
21
22
22
22
25
25
25
25
25
26
26
28
28
28
28
28
28
28
27
28
29
29
41
41
42
43
45
45
45
45
45
45
45
44
44
44
44
44
42
42
42
42
43
43
43
44
45
45
45
43
43
43
43
43
43
43
43
43
43
43
44
44
44
43
43
42
43
43
43
43
43
44
44
44
44
44
44
44
44
44
44
44
44
44
44
43
43
43
43
43
42
42
42
40
40
40
40
40
45
47
47
47
47
47
47
47
47
49
49
49
49
49
49
49
48
48
48
48
47
47
47
47
48
48
49
49
49
49
49
49
49
49
49
48
48
48
48
48
47
47
47
47
47
47
47
48
48
48
48
48
46
46
46
46
46
45
44
44
43
43
43
43
42
42
42
42
42
41
41
40
41
43
45
44
46
46
46
47
47
47
48
48
49
49
47
47
47
47
48
48
48
48
48
48
47
46
45
45
45
45
45
46
46
46
47
46
44
45
45
45
45
43
44
44
43
43
41
41
41
41
41
40
40
39
35
34
34
34
34
34
34
34
34
34
35
39
39
42
46
48
50
50
51
51
52
51
51
51
51
51
51
49
49
49
49
49
49
49
49
49
48
48
48
47
47
47
47
47
46
46
45
45
45
45
44
44
44
44
44
44
44
44
45
44
44
44
44
44
44
44
44
44
44
44
44
44
44
44
44
44
44
44
44
43
41
41
41
41
41
41
41
40
40
41
41
41
42
42
44
44
44
42
43
43
43
43
43
43
40
37
34
34
35
35
35
33
33
33
33
33
33
33
33
33
33
33
33
33
32
33
32
32
32
32
32
32
32
32
32
32
32
32
36
36
36
35
37
37
37
37
34
34
34
34
34
34
34
34
34
34
33
33
33
33
32
32
31
31
32
32
33
33
33
33
33
33
33
33
33
33
33
33
33
34
34
34
34
34
35
34
34
33
32
32
31
31
31
31
31
31
31
30
30
30
30
30
30
31
31
30
30
30
31
33
33
33
33
34
35
36
36
35
30
28
28
35
41
46
46
46
48
48
50
50
50
51
58
59
74
77
77
77
77
77
76
76
77
78
78
78
78
78
78
78
78
78
78
78
78
77
77
77
77
77
77
77
76
76
76
75
75
75
75
75
76
76
78
79
79
79
79
79
79
80
82
81
79
78
78
78
78
79
79
79
79
79
79
79
80
82
82
82
82
82
82
82
82
82
82
82
84
83
83
83
83
82
82
81
81
81
82
82
82
82
80
80
80
80
80
80
80
80
80
80
80
81
80
82
82
83
82
82
82
82
82
82
83
84
82
82
84
83
83
83
83
81
81
81
81
79
79
79
81
81
79
76
75
75
72
72
71
71
70
70
70
70
69
70
69
68
69
69
71
70
70
70
70
70
68
68
67
66
66
63
63
63
63
61
61
61
60
60
59
59
59
57
57
57
56
56
52
51
51
51
51
50
50
50
50
50
50
50
50
48
48
48
49
49
45
44
44
44
43
42
42
42
42
42
40
40
39
38
37
37
36
35
35
35
35
35
35
35
35
33
34
33
34
33
33
33
37
37
38
40
40
42
42
42
42
40
39
40
40
40
41
42
48
47
48
49
49
50
49
50
50
50
52
53
53
53
55
54
57
60
60
61
66
66
67
67
67
67
67
67
67
67
67
67
67
67
66
65
65
65
65
65
65
65
65
65
65
66
66
66
66
65
65
64
63
63
63
63
61
61
61
62
63
66
67
67
67
67
69
69
69
71
71
71
71
72
72
71
71
71
71
71
71
72
71
70
70
70
70
69
70
71
71
70
71
71
70
70
70
70
70
70
70
70
70
70
71
71
70
70
70
70
70
70
69
69
68
68
68
68
68
68
67
66
66
63
61
61
61
60
59
59
59
59
59
59
59
59
59
59
59
58
57
57
57
57
57
56
57
56
56
56
55
54
54
56
61
62
64
66
66
66
65
65
62
62
61
61
61
61
60
60
59
59
57
57
58
59
58
57
56
56
56
55
54
54
54
55
55
56
56
56
56
53
53
53
53
54
54
54
54
55
57
57
57
56
56
56
56
56
55
55
55
53
53
53
53
53
53
53
53
53
53
53
53
53
53
53
53
53
53
52
52
51
49
49
49
49
48
48
48
46
46
46
46
46
46
46
46
46
46
46
46
46
45
45
45
45
45
45
45
43
43
42
41
41
41
41
40
40
40
39
40
39
39
39
39
39
39
39
39
39
39
37
30
30
30
29
29
26
24
21
21
19
19
18
12
11
11
10
10
9
4
5
5
4
4
4
4
4
4
4
4
4
4
4
4
5
5
4
4
4
4
4
4
4
4
4
4
4
4
4
3
3
3
3
3
3
3
3
3
3
3
3
3
3
3
3
3
4
4
5
5
5
5
5
5
5
5
5
5
5
5
5
5
5
5
5
5
5
5
5
5
5
5
5
5
5
5
5
5
5
5
5
5
5
5
5
6
6
6
6
6
6
6
6
6
6
6
6
6
6
6
7
6
6
6
6
6
6
6
6
6
6
6
6
6
6
6
6
6
6
5
4
4
4
4
4
4
4
4
4
4
4
4
4
4
4
4
4
4
4
4
4
4
4
4
4
4
4
4
4
4
4
4
4
5
5
5
5
5
5
5
5
5
5
5
5
5
5
5
5
5
5
5
5
5
5
5
4
4
4
4
4
4
4
4
4
4
4
4
4
4
4
4
4
3
3
3
3
3
3
4
4
4
4
3
3
3
3
3
3
3
3
3
3
3
3
3
3
3
3
3
3
3
3
2
2
2
2
2
2
2
2
2
2
2
2
2
2
2
2
2
2
2
2
1
1
1
1
1
1
1
1
1
1
1
1
1
1
1
1
1
1
1
1
1
1
1
1
1
1
1
1
1
1
1
1
1
1
1
1
1
1
1
1
1
1
1
1
1
1
1
1
1
1
1
1
1
1
1
1
1
1
1
1
1
1
1
1
1
1
1
1
1
1
1
1
1
1
1
1
0
0
0
0
0
0
0
0
0
0
0
0
0
0
0
0
0
0
0
0
0
0
0
0
0
0
0
0
0
0
0
0
0
0
0
0
0
0
0
0
0
0
0
0
0
0
0
0
0
0
0
0
0
0
0
0
0
0
0
0
0
0
0
0
0
0
0
0
0
0
0
0
0
0
0
0
0
0
0
0
0
0
0
0
0
0
0
0
0
0
0
0
0
0
0
0
0
0
0
0
0
0
0
0
0
0
0
0
0
0
0
0
0
0
0
0
0
0
0
0
0
0
0
0
0
0
0
0
0
0
0
0
0
0
0
0
0
0
0
0
0
0
0
0
0
0
0
0
0
0
0
0
0
0
0
0
0
0
0
0
0
0
0
0
0
0
0
0
0
0
0
0
0
0
0
0
0
0
0
0
0
0
0
0
0
0
0
0
0
0
0
0
0
0
0
0
0
0
0
0
0
0
0
0
0
0
0
0
0
0
0
0
0
0
0
0
0
0
0
0
0
0
0
0
0
0
0
0
0
0
0
0
0
0
0
0
0
0
0
0
0
0
0
0
0
0
0
0
0
0
0
0
0
0
0
0
0
0
0
0
0
0
0
0
0
0
0
0
1
1
1
1
1
1
1
1
1
1
1
1
1
1
1
1
1
1
1
1
1
1
1
1
1
1
1
1
1
1
1
2
3
3
3
4
4
4
4
4
4
4
4
4
4
4
4
4
4
4
4
4
4
4
4
4
4
4
4
4
4
4
4
4
4
4
4
4
4
4
4
4
4
4
4
4
4
4
4
4
4
4
4
4
4
4
4
4
4
4
4
4
4
4
4
4
4
4
4
4
4
4
4
4
4
4
4
4
4
4
4
4
4
4
4
4
4
4
4
4
3
3
3
3
3
3
3
3
3
3
3
3
3
3
3
3
3
3
3
3
3
3
3
3
3
2
2
2
2
2
2
2
2
2
2
2
2
2
2
2
2
2
2
2
2
2
2
2
1
1
0
0
0
0
0
0
0
0
0
0
0
0
0
0
0
0
0
0
0
0
0
0
0
0
0
0
0
0
0
0
0
0
0
0
0
0
0
0
0
0
0
0
0
0
0
0
0
0
0
0
0
0
0
0
0
0
0
0
0
0
0
0
0
0
0
0
0
0
0
0
0
0
0
0
0
0
0
0
0
0
0
0
0
0
0
0
0
0
0
0
0
0
0
0
0
0
0
0
0
0
0
0
0
0
0
0
0
0
0
0
0
0
0
0
0
0
0
0
0
0
0
0
0
0
0
0
0
0
0
0
0
0
0
0
0
1
1
1
1
1
1
1
1
1
1
1
1
1
1
1
1
1
1
1
1
1
1
1
1
1
1
1
1
1
1
1
1
1
1
1
1
1
1
1
1
1
1
1
1
1
1
1
1
1
1
1
1
1
1
1
1
1
1
1
1
1
1
1
1
1
1
1
1
1
1
2
2
2
2
2
2
2
2
3
4
4
4
5
6
6
6
6
6
5
5
6
6
7
7
7
7
7
7
8
8
9
9
9
9
9
9
9
9
9
9
9
9
9
9
9
9
9
9
9
9
9
9
9
9
9
9
10
10
10
11
12
12
12
12
12
12
12
12
12
12
12
12
12
12
12
12
12
12
12
12
12
13
13
13
14
14
14
14
14
14
14
14
14
14
14
14
13
13
13
13
13
13
13
14
15
15
15
15
15
15
15
15
15
15
15
15
15
15
15
15
15
16
16
16
16
16
16
16
16
16
16
16
16
16
16
16
15
15
15
15
15
15
15
15
15
15
15
15
15
15
15
15
15
15
15
15
14
14
14
14
14
14
14
14
14
14
14
14
14
13
13
13
13
18
21
21
21
20
20
20
21
22
24
23
23
23
23
23
23
23
23
23
23
23
23
23
23
23
23
22
22
22
22
22
22
22
22
22
20
19
19
19
19
19
19
19
19
19
19
19
19
19
19
19
19
19
19
19
19
19
19
19
19
19
19
19
18
18
18
17
17
17
17
17
20
20
20
20
20
20
20
20
20
20
19
19
20
20
18
18
18
18
19
19
19
21
22
22
24
24
24
24
24
24
24
23
23
23
23
23
23
23
23
23
23
23
23
24
24
24
24
24
25
25
25
24
23
22
22
22
22
22
22
22
22
22
22
22
22
23
23
22
21
21
21
20
20
20
20
21
21
21
20
20
20
20
20
20
20
20
20
21
20
20
20
20
21
21
22
24
27
27
27
27
28
28
29
29
31
34
36
37
39
38
39
39
39
41
42
42
42
43
43
43
43
43
43
43
43
43
43
43
47
49
52
56
56
56
56
56
56
56
57
57
57
57
57
57
57
57
57
57
57
57
57
57
57
57
57
57
57
57
57
57
57
57
57
57
58
58
59
60
61
61
61
61
61
61
61
61
60
60
59
59
59
59
59
58
58
59
59
59
59
59
59
59
60
61
61
60
60
60
60
60
60
59
59
59
59
59
59
58
58
58
58
57
57
57
57
56
56
56
56
55
55
55
55
55
55
55
55
55
55
55
55
55
54
54
54
54
54
53
53
53
51
50
50
50
50
48
46
41
41
41
39
39
36
36
36
37
37
37
37
34
35
35
35
34
34
35
35
35
34
34
34
34
34
34
34
34
33
33
33
35
35
35
35
35
33
33
32
34
34
34
33
34
34
35
35
34
34
35
32
33
34
34
33
33
33
32
29
29
28
28
29
29
29
29
28
28
28
28
30
30
30
30
29
28
28
28
28
28
28
28
28
28
28
28
28
28
28
28
28
28
26
26
26
25
25
26
26
26
26
25
25
25
25
26
26
26
26
27
26
26
26
26
26
26
27
28
28
28
28
28
28
28
28
28
28
28
28
28
28
28
29
29
28
28
28
28
28
28
28
30
30
29
29
29
29
29
29
29
29
29
29
27
28
28
25
24
24
24
24
24
24
24
24
24
24
24
25
25
25
25
25
25
24
24
24
24
23
22
22
22
22
22
22
23
23
24
24
24
24
24
25
25
25
25
25
25
21
22
22
22
29
33
34
35
37
37
37
37
37
37
36
37
37
37
37
37
37
37
37
37
37
37
37
37
38
38
38
38
37
39
38
38
38
38
38
38
38
38
38
38
38
38
37
37
37
37
37
37
37
37
37
37
39
39
40
42
43
43
43
43
43
45
47
47
47
47
47
47
47
47
47
47
47
48
48
48
48
48
46
46
46
46
46
46
46
47
49
59
69
72
72
72
73
73
76
76
75
76
75
74
74
74
74
74
74
76
76
75
75
75
76
76
76
76
76
76
76
76
76
74
75
73
73
72
72
72
72
72
72
72
72
72
72
72
72
73
73
70
70
68
67
67
66
66
66
66
66
67
67
68
67
67
67
67
67
67
67
68
68
68
67
66
66
66
66
65
65
65
65
65
65
64
64
61
61
62
62
59
59
58
57
58
58
57
58
58
59
59
59
58
58
58
58
58
57
57
57
57
56
56
56
56
54
53
53
53
52
52
52
51
51
51
50
50
52
52
52
52
52
51
50
49
49
49
49
45
42
42
42
42
44
47
47
47
45
43
43
43
44
44
44
45
47
50
52
52
52
53
53
53
58
59
59
60
60
60
60
60
61
62
68
74
77
75
74
74
74
74
74
74
73
72
69
68
68
68
68
66
66
66
66
66
66
66
64
65
65
65
65
65
65
65
67
66
65
65
66
66
69
69
69
70
71
72
74
81
88
89
89
89
89
89
89
89
89
90
92
93
95
96
97
97
97
97
97
96
97
96
96
98
100
101
101
101
101
101
101
101
101
101
101
101
100
101
100
100
99
99
99
97
97
97
97
97
97
95
97
97
97
96
95
95
94
94
94
94
94
94
94
95
95
94
93
93
93
92
92
92
92
92
89
85
82
82
82
82
82
81
81
81
81
81
81
81
81
81
81
81
80
80
79
77
77
77
76
76
77
73
73
73
73
73
73
74
73
72
72
70
70
70
70
70
70
69
69
67
62
62
59
59
57
57
56
56
56
55
55
52
51
51
51
51
47
45
45
44
44
44
44
43
42
42
41
41
41
41
41
41
39
39
38
38
37
37
37
37
37
35
35
35
34
34
34
34
34
33
33
30
30
30
30
28
27
27
27
27
27
26
25
25
24
25
25
24
24
24
24
24
24
24
23
23
24
24
24
24
24
21
21
21
21
21
21
21
21
20
20
20
20
21
21
21
20
19
19
19
19
19
20
19
19
17
16
16
16
16
15
15
15
14
13
13
13
13
13
14
14
14
14
14
13
13
13
13
14
14
14
14
14
14
14
14
14
14
12
12
12
14
15
16
16
15
16
16
16
16
17
17
17
17
17
17
17
17
17
16
14
14
14
14
14
14
14
15
16
16
16
16
16
17
17
18
19
19
23
23
24
24
24
24
24
28
28
27
27
28
28
28
28
31
31
31
31
31
31
31
31
31
31
31
31
31
31
32
32
32
32
32
32
32
32
32
32
31
31
31
31
31
31
31
30
30
30
30
30
30
30
30
30
30
30
30
30
30
30
29
29
29
29
29
29
27
27
27
27
27
27
27
27
27
27
28
28
28
28
28
28
28
28
28
28
28
28
28
28
28
28
28
28
28
28
28
28
28
28
28
28
28
28
27
27
27
27
27
27
27
27
27
27
27
26
25
25
25
25
25
25
25
24
24
22
22
22
22
22
21
21
21
21
19
16
16
17
15
9
8
5
4
4
4
6
7
7
7
7
8
8
8
7
7
7
7
7
7
7
7
7
7
7
7
7
7
7
7
7
7
7
7
7
8
8
8
8
8
8
8
8
8
8
8
8
8
10
10
10
10
10
9
9
9
9
9
9
9
8
8
8
8
8
8
8
8
8
8
8
8
8
9
11
11
11
11
11
11
11
11
11
12
12
12
12
12
12
12
12
12
12
12
12
12
12
12
12
12
12
12
12
12
12
12
12
12
12
12
12
12
12
12
12
12
12
12
11
11
11
11
11
11
11
11
11
11
11
11
11
11
11
11
11
11
11
11
10
10
10
10
10
10
10
10
8
8
8
8
8
8
8
9
9
9
9
9
9
9
9
9
9
9
9
9
9
8
8
8
8
8
8
8
8
8
8
8
8
8
8
8
8
8
8
8
8
9
9
9
9
9
9
9
9
9
9
9
9
8
6
5
3
3
3
3
3
3
3
3
3
3
3
3
3
3
3
3
3
3
3
3
3
3
3
3
3
3
3
3
3
3
3
3
4
4
4
4
4
4
3
3
3
3
3
2
2
2
2
2
2
2
2
2
2
2
2
2
2
2
2
2
2
2
2
2
2
2
2
2
2
2
2
2
2
2
2
2
2
2
2
2
2
2
2
2
2
2
2
2
2
2
2
2
2
2
2
2
2
2
2
2
2
2
2
2
2
2
2
2
2
2
2
2
2
2
2
2
2
2
2
2
2
2
2
2
2
2
2
2
2
2
2
2
2
2
2
2
2
1
1
1
1
1
1
1
1
1
1
1
1
1
1
1
1
1
1
1
1
1
1
1
1
1
1
1
1
1
1
1
1
1
1
1
1
1
1
1
1
1
1
1
1
1
1
1
1
1
1
1
0
0
0
0
0
0
0
0
0
0
0
0
0
0
0
0
0
0
0
0
0
0
0
0
0
0
0
0
0
0
0
0
0
0
0
0
0
0
0
0
0
0
0
0
0
0
0
0
0
0
0
0
0
0
0
0
0
0
0
0
0
0
0
0
0
0
0
0
0
0
0
0
0
0
0
0
0
0
0
0
0
0
0
0
0
0
0
0
0
0
0
0
0
0
0
0
0
0
0
0
0
0
0
0
0
0
0
0
0
0
0
0
0
0
0
0
0
0
0
0
0
0
0
0
0
0
0
0
0
0
0
0
0
0
0
0
0
0
0
0
0
0
0
0
0
0
0
0
0
0
0
0
0
0
0
0
0
0
0
0
0
0
0
0
0
0
0
0
0
0
0
0
0
0
0
0
0
0
0
0
0
0
0
0
0
0
0
0
0
0
0
0
0
0
0
0
0
0
0
0
0
0
0
0
0
0
0
0
0
0
0
0
0
0
0
0
0
0
0
0
0
0
0
0
0
0
0
0
0
0
0
0
0
0
0
0
0
0
0
0
0
0
0
0
0
0
0
0
0
0
0
0
0
0
0
0
0
0
0
0
0
0
0
0
0
0
0
0
0
0
0
0
0
0
0
0
0
0
0
0
0
0
0
0
0
0
0
0
0
0
0
0
1
1
1
1
1
1
1
1
1
1
1
1
1
1
1
1
1
1
1
1
1
1
1
1
1
1
1
1
1
1
1
1
1
1
2
2
2
2
2
2
2
2
2
2
2
2
2
2
2
2
2
2
2
2
2
2
2
2
2
2
2
2
2
2
2
2
2
2
2
2
2
2
2
2
2
2
2
2
2
2
2
2
2
2
2
2
2
2
2
2
1
1
1
1
1
1
1
1
1
1
1
1
1
1
1
1
1
1
1
1
1
1
1
1
1
1
1
1
1
1
1
1
1
1
1
1
1
1
1
1
1
1
1
1
1
1
1
1
1
1
1
1
1
1
1
1
1
1
1
1
1
1
1
1
1
1
1
1
1
1
1
1
1
1
1
1
1
1
1
1
1
1
1
1
0
0
0
0
0
0
0
0
0
0
0
0
0
0
0
0
0
0
0
0
0
0
0
0
0
0
0
0
0
0
0
0
0
0
0
0
0
0
0
0
0
0
0
0
0
0
0
0
0
0
0
0
0
0
0
0
0
0
0
0
0
0
0
0
0
0
0
0
0
0
0
0
0
0
0
0
0
0
0
0
0
0
0
0
0
0
0
0
0
0
0
0
0
0
0
0
0
0
0
0
0
0
0
0
0
0
0
0
0
0
0
0
0
0
0
0
0
0
0
0
0
0
0
0
0
0
0
0
0
0
0
0
0
0
0
0
0
0
0
0
0
0
0
0
0
0
0
0
0
0
0
0
0
0
0
0
0
0
0
0
0
0
0
0
0
0
0
0
0
0
0
0
0
0
0
0
0
0
0
0
0
0
0
0
0
0
0
0
0
0
0
0
0
0
0
0
0
0
0
0
0
0
0
0
0
0
0
0
0
0
0
0
0
0
0
0
0
0
0
0
0
0
0
0
0
0
0
0
0
0
0
0
0
0
0
0
0
0
0
0
1
1
1
1
1
1
1
1
1
1
1
1
1
1
2
2
2
2
2
2
3
3
3
3
3
3
3
3
3
3
3
3
3
3
3
3
3
3
3
3
3
3
3
3
3
3
3
3
3
3
3
3
3
3
3
3
3
3
3
3
3
3
3
3
3
3
3
3
3
2
2
2
2
2
2
2
2
2
2
2
2
2
2
2
2
2
2
2
2
2
2
2
2
2
2
2
2
3
3
3
3
3
3
3
3
3
3
3
3
3
3
3
3
3
3
3
3
3
3
3
3
3
3
3
3
3
3
3
3
3
3
3
3
3
3
3
4
5
5
5
5
5
5
5
5
5
5
5
5
5
5
5
5
5
5
5
4
4
4
4
3
3
3
3
3
3
3
4
4
4
4
4
4
4
4
4
4
4
4
4
4
4
4
4
4
4
4
5
5
5
5
7
7
7
7
7
7
7
7
7
8
8
8
8
8
8
8
8
8
9
9
9
9
9
9
9
9
9
9
9
9
9
9
9
9
9
9
9
9
9
9
9
9
9
9
9
9
9
9
9
9
9
9
9
9
9
9
9
9
10
11
12
12
12
12
11
11
11
11
11
11
11
11
12
12
12
12
12
12
12
12
12
12
12
12
12
12
12
12
11
11
11
11
11
11
11
11
11
11
11
11
11
11
11
11
11
10
11
11
11
11
11
11
11
11
11
11
11
11
11
11
11
11
11
11
11
11
11
11
11
11
11
11
11
11
11
11
11
10
10
9
9
8
8
8
8
8
8
8
8
8
8
8
8
8
8
8
8
8
8
8
8
8
7
7
7
7
7
7
7
7
7
7
6
5
5
5
5
5
5
5
5
5
5
5
5
5
5
5
5
5
5
5
5
5
5
5
5
5
5
5
4
4
4
4
4
4
4
4
4
4
4
4
4
4
4
4
3
3
3
3
3
3
3
2
2
2
2
2
2
2
2
2
2
4
4
4
4
5
5
4
3
3
3
3
3
3
3
3
3
3
3
3
3
3
3
3
3
3
3
3
3
3
3
3
3
3
2
2
2
2
2
2
2
2
2
2
2
2
2
2
3
4
4
4
4
4
4
4
4
5
5
5
5
5
5
5
5
5
5
5
5
5
5
5
5
5
5
5
5
5
5
5
5
5
5
5
5
5
5
5
5
5
5
5
5
5
5
5
5
5
5
5
5
5
5
5
5
5
5
5
5
5
5
5
5
5
5
5
5
5
5
5
5
5
5
5
5
5
5
5
5
5
5
5
5
5
5
5
5
5
5
5
5
5
5
5
5
5
5
5
5
5
5
5
5
5
5
5
5
5
5
5
5
5
5
5
5
5
5
5
5
5
5
6
6
6
6
6
6
7
7
7
7
7
7
7
7
7
7
7
7
7
7
7
7
7
7
7
7
7
7
7
7
7
7
7
6
5
5
5
5
5
5
5
4
4
4
4
4
4
4
4
3
3
3
3
3
3
3
3
3
3
3
3
3
3
3
3
3
3
3
3
2
2
2
2
2
2
2
2
2
2
2
2
2
2
2
2
2
2
2
2
2
2
2
2
2
2
2
2
2
2
2
2
2
2
2
2
2
2
2
2
1
1
1
1
1
1
1
1
1
1
1
1
1
1
1
1
1
1
1
1
1
1
1
1
1
1
1
0
0
0
0
0
0
0
0
0
0
0
0
0
0
0
0
0
0
0
0
0
0
0
0
0
0
0
0
0
0
0
0
0
0
0
0
0
0
0
0
0
0
0
0
0
0
0
0
0
0
0
0
0
0
0
0
0
0
0
0
0
0
0
0
0
0
0
0
0
0
0
0
0
0
0
0
0
0
0
0
0
0
0
0
0
0
0
0
0
0
0
0
0
0
0
0
0
0
0
0
0
0
0
0
0
0
0
1
1
1
1
1
1
1
1
1
1
1
1
1
1
1
1
1
1
1
1
1
1
1
1
1
1
1
1
1
1
1
1
1
1
1
1
1
1
1
1
1
1
1
1
1
1
1
2
2
2
2
2
2
2
2
2
2
2
2
2
2
2
2
2
2
2
2
2
2
2
2
2
2
2
2
2
2
2
2
2
2
2
2
2
3
2
2
2
2
2
2
2
2
1
1
1
1
1
1
1
1
1
1
1
1
1
1
1
1
1
1
1
1
1
1
1
1
1
1
1
1
1
1
1
1
1
1
1
1
1
1
1
1
1
1
1
1
1
1
1
1
1
1
1
1
1
1
1
1
1
1
1
1
1
1
1
1
1
1
1
1
1
1
1
1
1
1
1
1
1
1
1
1
1
1
1
1
1
1
0
0
0
0
0
0
0
0
0
0
0
0
0
0
0
0
0
0
0
0
0
0
0
0
0
0
0
0
0
0
0
0
0
0
0
0
0
0
0
0
0
0
0
0
0
0
0
0
0
0
0
0
0
0
0
0
0
0
0
0
0
0
0
0
0
0
0
0
0
0
0
0
0
0
0
0
0
0
0
0
0
0
0
0
0
0
0
0
0
0
0
0
0
0
0
0
0
0
0
0
0
0
0
0
0
0
0
0
0
0
0
0
0
0
0
0
0
0
0
0
0
0
0
0
0
0
0
0
0
0
0
0
0
0
0
0
0
0
0
0
0
0
0
0
0
0
0
0
0
0
0
0
0
0
0
0
0
0
0
0
0
0
0
0
0
0
0
0
0
0
0
0
0
0
0
0
0
0
0
0
0
0
0
0
0
1
1
1
1
1
1
1
1
1
1
1
1
1
1
1
1
1
1
1
1
1
1
1
1
1
1
1
1
1
1
1
1
1
1
1
1
1
1
1
1
1
1
1
1
0
0
0
0
0
0
0
0
0
0
0
0
0
0
0
0
0
0
0
0
0
0
0
0
0
0
0
0
0
0
0
0
0
0
0
0
0
0
0
0
0
0
0
0
0
0
0
0
1
1
1
1
1
1
1
1
1
1
1
1
1
1
1
1
1
1
1
1
1
1
1
1
1
1
0
0
0
0
0
0
0
0
0
0
0
0
0
0
0
0
0
0
0
0
0
0
0
0
0
0
0
0
0
0
0
0
0
0
0
0
0
0
0
0
0
0
0
0
0
0
0
0
0
0
0
0
0
0
0
0
0
0
0
0
0
0
0
0
0
0
0
0
0
0
0
0
0
0
0
0
0
0
0
0
0
0
0
0
0
0
0
0
0
0
0
0
0
0
0
0
0
0
0
0
0
0
0
0
0
0
0
0
0
0
0
0
0
0
0
0
0
0
0
0
0
0
0
0
0
0
0
0
0
0
0
1
1
1
1
1
1
1
1
0
0
0
0
0
0
0
0
0
0
0
0
0
0
0
0
0
0
0
0
0
0
0
0
0
0
0
0
0
0
0
0
0
0
0
0
0
0
0
0
0
0
0
0
0
0
0
0
0
0
0
0
0
0
0
0
0
0
0
0
0
0
0
0
0
0
0
0
0
0
0
0
0
0
0
0
0
0
0
0
0
0
0
0
0
0
0
0
0
0
0
0
0
0
0
0
0
0
0
0
0
0
0
0
0
0
0
0
0
0
0
0
0
0
0
0
0
0
0
0
0
0
0
0
0
0
0
0
0
0
0
0
0
0
0
0
0
0
0
0
0
0
0
0
0
0
0
0
0
0
0
0
0
0
0
0
0
0
0
0
0
0
0
0
0
0
0
0
0
0
0
0
0
0
0
0
0
0
0
0
0
0
0
0
0
0
0
0
0
0
0
0
0
0
0
0
0
0
0
0
0
0
0
0
0
0
0
0
0
0
0
0
0
0
0
0
0
0
0
0
0
0
0
0
0
0
0
0
0
0
0
0
0
0
0
0
0
0
0
0
0
0
0
1
1
1
1
1
1
1
1
1
1
1
1
1
1
1
1
1
1
1
1
1
1
1
1
1
1
1
1
1
1
1
1
1
1
1
1
1
1
1
1
1
1
1
1
1
1
1
1
1
1
1
1
1
1
1
1
1
1
1
1
1
1
1
1
1
1
1
1
1
1
1
1
1
1
1
1
1
1
1
1
1
1
1
1
1
1
1
1
1
1
1
1
1
1
1
1
1
1
1
1
1
1
1
1
1
1
1
1
1
1
1
1
1
1
1
1
1
1
1
1
1
0
0
0
0
0
0
0
0
0
0
0
0
0
0
0
0
0
0
0
0
0
0
0
1
1
1
1
0
0
0
0
0
0
0
0
0
0
0
0
0
0
0
0
0
0
0
0
0
0
0
0
0
0
0
0
0
0
0
0
0
0
0
0
0
0
0
0
0
0
0
0
0
0
0
0
0
0
0
0
0
0
0
0
0
0
0
0
1
1
1
1
1
1
1
1
1
1
1
1
1
1
1
1
1
1
1
1
1
1
1
1
1
1
1
1
1
1
1
1
1
1
1
1
1
1
1
1
1
1
1
2
2
2
2
2
2
2
2
2
2
2
2
2
2
2
3
3
3
3
3
3
3
3
3
4
4
4
4
4
3
3
3
3
3
3
3
3
3
3
3
3
3
3
3
3
3
3
3
3
3
3
3
3
3
3
3
3
3
3
3
3
3
3
3
3
3
3
3
3
3
3
3
3
3
2
2
2
2
2
2
2
2
2
2
2
2
2
2
2
2
2
2
2
2
2
2
2
2
2
2
2
2
2
2
2
2
2
2
2
2
2
2
2
2
4
4
4
4
4
4
4
4
4
4
4
4
4
4
4
4
4
4
4
4
4
4
4
4
4
4
4
3
2
2
2
2
2
2
2
2
2
2
2
2
2
2
2
2
2
2
2
2
2
2
2
2
2
2
2
2
2
2
2
2
2
2
2
2
2
2
2
2
2
2
2
2
2
2
2
2
2
2
2
2
2
2
2
2
2
2
2
2
2
2
2
2
1
1
1
1
1
1
1
1
1
1
1
2
3
4
4
4
4
4
4
5
5
5
5
5
5
5
5
5
5
5
5
5
5
5
5
5
5
5
5
5
5
5
4
5
6
6
6
6
6
6
6
6
6
6
6
7
7
7
7
7
7
7
7
7
7
8
8
8
8
8
8
8
8
8
8
8
8
8
8
8
8
8
8
8
8
8
8
8
8
8
8
8
8
8
8
8
8
8
8
8
8
8
8
8
8
8
8
8
8
8
8
8
8
8
8
8
8
8
8
8
8
8
8
8
8
8
8
8
8
8
8
8
8
7
7
7
7
7
7
7
7
6
6
6
6
6
6
6
6
7
7
8
8
8
8
8
8
8
8
8
8
9
9
9
9
9
9
9
9
9
9
9
9
9
9
9
9
8
8
8
8
8
7
7
7
7
7
7
7
7
7
7
7
7
7
7
6
6
6
6
6
6
6
6
7
8
9
9
10
11
12
12
12
12
12
12
11
11
11
11
11
11
12
12
12
12
12
12
12
12
12
12
12
12
13
13
13
13
13
13
13
13
13
13
13
13
13
13
13
13
13
13
12
12
12
12
12
12
12
12
12
12
12
12
12
12
12
12
12
12
12
14
15
15
15
15
15
15
15
15
14
14
14
14
15
15
15
15
15
16
16
16
16
16
16
16
16
16
16
16
16
16
16
16
16
16
16
16
16
15
15
15
15
15
15
15
14
14
14
14
14
14
14
14
14
14
14
15
14
13
13
12
12
12
12
12
11
11
11
11
11
10
10
10
10
10
10
10
10
10
10
10
10
10
10
10
10
10
10
10
10
10
10
10
10
10
10
10
10
10
10
10
10
10
9
9
9
9
7
7
7
7
7
7
7
7
7
7
9
9
9
9
9
9
9
9
9
9
9
9
9
10
10
10
10
10
10
10
11
11
11
11
11
11
11
11
11
11
11
11
11
12
10
10
10
10
10
10
11
11
11
11
11
11
11
11
11
11
12
13
13
14
14
15
15
15
15
15
15
16
16
16
16
16
16
16
16
16
16
16
16
16
16
16
16
16
16
16
16
16
16
16
17
17
17
17
17
16
16
16
16
16
16
16
16
16
16
16
16
16
16
16
16
16
16
16
16
16
16
15
15
15
14
14
14
13
12
12
12
12
12
12
12
12
12
12
11
11
11
11
11
11
11
11
11
11
11
11
11
11
11
11
11
11
11
11
11
12
12
12
12
12
12
12
12
12
12
12
12
12
12
12
12
12
11
11
11
11
11
11
11
11
11
12
12
13
13
13
13
13
13
13
13
13
13
13
13
13
13
13
13
13
13
13
13
11
11
11
11
12
12
11
11
10
10
9
9
8
8
8
8
8
8
8
8
8
8
8
8
8
8
8
8
8
8
6
6
6
6
6
6
6
6
6
6
6
6
6
6
6
7
7
7
7
8
8
9
9
9
9
9
9
8
8
8
8
9
9
9
9
9
9
9
9
9
9
9
9
9
9
9
9
9
9
9
9
9
9
9
9
9
9
9
8
8
8
8
8
8
8
8
8
8
8
8
8
8
8
8
9
9
9
9
8
8
8
8
8
8
8
8
8
8
7
7
7
7
7
7
7
7
7
7
7
7
7
7
7
7
7
8
8
8
8
8
8
8
8
9
9
9
9
9
9
9
9
9
9
9
9
9
9
9
9
9
9
10
9
9
9
8
8
9
10
10
10
10
10
10
10
11
12
12
12
13
14
14
14
14
14
14
14
14
14
14
14
14
12
12
12
13
13
13
13
13
13
13
13
13
13
13
13
13
13
13
13
13
13
13
13
13
13
13
13
13
13
13
13
13
13
13
13
13
13
13
13
13
13
13
13
13
13
13
13
13
13
13
13
13
13
13
13
13
13
13
13
13
13
13
12
12
12
12
12
12
12
12
12
12
12
12
12
12
12
12
12
12
12
12
12
12
12
12
12
12
12
13
13
13
13
12
12
12
12
12
12
12
12
12
12
12
12
12
12
11
11
10
8
8
8
8
8
8
8
8
9
8
8
8
8
8
8
7
7
7
6
6
6
6
6
6
6
5
5
5
5
5
5
4
4
4
4
4
4
4
4
4
4
4
4
4
4
4
4
3
3
3
3
3
3
3
3
3
3
3
3
3
3
3
4
4
3
3
3
3
3
3
3
3
3
3
3
3
3
3
3
3
3
3
3
3
3
3
3
3
3
3
3
3
3
3
3
3
3
3
4
4
4
4
4
4
4
4
4
4
4
4
4
4
4
3
3
3
3
3
3
3
3
3
3
3
3
3
3
3
3
3
3
3
3
3
3
3
3
3
4
4
5
5
5
5
5
5
5
5
5
5
5
5
5
5
5
5
5
5
5
5
5
5
5
5
5
5
5
5
5
5
5
5
5
5
5
5
5
5
5
5
5
5
5
6
6
6
6
6
6
7
7
7
7
7
7
7
7
7
8
8
8
8
8
8
8
8
8
8
8
8
9
9
9
9
8
8
8
9
9
12
12
12
12
11
11
11
12
12
12
12
12
12
12
12
12
12
12
12
12
12
12
12
12
12
12
12
12
12
12
12
12
12
12
12
12
12
12
12
12
12
12
12
12
12
12
12
12
12
12
12
12
12
12
13
13
13
13
13
13
12
12
12
12
12
12
12
12
12
12
12
12
12
12
12
12
12
12
12
12
12
12
12
12
12
12
12
12
12
11
11
11
11
11
11
11
11
11
11
11
11
11
11
10
10
9
9
9
9
9
9
9
9
9
9
9
9
9
9
9
7
7
7
6
5
5
5
5
5
5
5
5
5
5
5
5
6
5
4
4
4
4
5
5
5
5
5
4
3
3
3
3
3
3
3
3
3
3
3
3
3
4
4
4
4
4
5
5
5
5
5
5
5
5
5
5
5
5
5
5
5
5
5
5
7
8
8
9
9
9
9
9
9
9
9
9
9
9
10
10
10
10
10
9
9
9
9
9
9
9
9
9
9
9
9
9
9
9
9
9
9
9
10
10
10
11
11
11
11
11
11
11
11
11
11
11
11
11
11
11
11
11
11
11
11
11
11
11
11
11
11
11
11
11
11
11
11
11
11
11
11
11
11
11
11
11
11
13
13
13
12
12
12
12
12
12
12
12
12
12
12
12
12
12
12
12
12
12
12
12
12
12
12
13
13
13
13
13
15
15
16
16
16
16
16
16
16
16
16
16
16
16
16
16
16
16
15
15
15
15
15
15
15
15
15
15
14
14
14
14
14
14
14
14
14
14
14
14
14
14
14
14
14
14
14
14
14
16
18
21
21
23
24
23
23
24
24
24
25
25
26
26
26
26
26
26
26
26
26
26
25
25
25
25
25
25
25
25
25
25
26
26
26
26
26
26
24
24
24
25
25
25
25
26
26
26
26
27
26
26
26
26
26
26
26
26
27
31
31
32
32
32
31
31
31
32
32
32
31
31
31
31
31
31
31
31
31
31
31
31
31
31
31
31
31
30
30
29
29
29
29
29
31
32
32
33
33
33
33
35
35
35
36
37
37
38
38
38
38
38
38
38
38
38
38
38
38
38
37
37
37
37
37
37
37
37
37
37
37
37
37
37
37
35
35
34
34
34
35
36
35
34
34
34
34
34
34
34
34
34
34
34
34
34
33
32
32
32
32
32
32
32
32
31
31
31
31
31
31
31
31
31
30
29
28
28
27
27
27
27
27
26
26
26
25
25
25
25
25
25
24
25
24
24
24
25
24
24
24
25
26
26
26
26
26
26
26
27
26
26
26
26
26
26
26
26
26
26
25
23
23
22
22
22
22
22
21
21
21
21
21
21
21
21
21
21
21
21
21
21
21
21
19
18
18
17
17
17
17
17
17
17
17
17
17
17
17
17
17
17
17
17
17
17
17
17
17
17
17
17
16
14
14
14
14
14
14
14
14
14
14
14
14
14
14
14
14
14
14
14
14
14
14
14
14
14
14
14
13
13
12
11
11
10
10
10
10
10
10
10
10
10
10
10
10
10
9
9
9
9
9
9
9
9
9
8
6
6
6
6
6
6
6
4
4
4
4
4
4
4
4
4
4
4
4
3
3
3
3
3
3
3
3
3
3
3
3
3
3
3
3
3
3
3
3
3
3
3
3
3
2
2
2
2
2
2
2
2
2
2
2
2
2
1
1
1
1
1
1
1
2
2
2
0
0
0
0
0
0
0
0
0
0
0
0
0
0
0
0
0
0
0
0
0
0
0
0
0
0
0
1
1
1
1
2
2
2
2
2
2
2
2
2
2
2
3
3
3
3
3
3
3
3
3
3
3
3
3
3
3
3
3
3
3
3
3
3
3
3
3
3
3
3
3
3
3
3
3
3
3
3
3
3
3
3
3
3
3
3
3
3
3
3
3
3
3
3
4
4
4
4
4
4
4
4
4
4
5
5
5
5
5
4
4
4
4
4
4
4
4
4
4
4
4
4
4
4
4
4
4
4
4
4
4
4
4
4
4
4
4
4
4
4
4
4
4
4
4
4
4
4
4
4
4
4
4
5
4
4
4
4
4
4
4
4
5
6
6
6
6
6
6
6
6
6
6
6
6
6
6
6
6
6
6
6
6
6
6
6
6
6
6
6
6
6
6
6
6
6
6
6
6
6
6
5
5
5
5
5
5
5
5
5
5
5
5
5
5
5
5
5
5
6
6
6
7
7
8
8
8
8
8
8
8
8
8
8
8
8
7
7
7
8
8
8
8
8
8
8
8
8
8
8
8
8
8
8
8
8
8
8
8
8
8
8
8
8
8
8
8
8
8
8
9
9
9
9
9
9
9
9
9
9
9
9
9
9
10
10
10
10
10
10
9
9
9
9
9
9
9
9
9
10
10
11
11
11
11
11
11
11
11
11
12
12
12
13
13
13
13
13
13
13
13
13
13
13
13
13
13
13
13
12
12
12
12
12
12
12
12
12
12
12
12
12
12
12
12
12
12
12
12
12
12
12
12
12
12
12
12
11
11
11
11
11
11
11
11
11
11
11
10
10
10
10
9
9
9
8
8
9
9
9
8
8
8
8
8
8
8
8
8
8
8
8
8
8
8
7
7
8
8
8
7
7
7
8
8
8
8
8
8
8
8
8
8
8
7
7
7
7
7
8
8
8
8
8
8
8
8
8
8
7
7
7
7
7
7
7
7
7
7
7
7
7
7
7
7
7
8
8
8
8
8
8
8
8
8
8
9
9
9
9
9
9
9
9
9
9
9
9
9
9
9
13
13
13
13
13
13
12
12
12
12
12
11
11
11
11
11
11
11
11
11
11
11
11
11
11
11
11
11
11
11
11
11
12
12
13
13
13
13
13
13
14
14
14
14
14
14
14
14
14
14
14
14
14
14
14
14
14
14
14
14
14
14
14
14
14
14
13
13
13
15
17
17
17
17
17
17
18
18
19
19
20
20
18
18
18
18
18
19
20
20
20
20
20
20
20
20
20
20
20
20
20
20
20
19
19
18
18
19
18
18
18
19
19
19
19
19
19
19
19
19
19
19
19
19
19
18
18
18
17
17
17
17
17
17
17
17
17
17
17
17
17
17
17
16
16
16
16
16
16
16
16
18
16
16
16
16
16
16
16
16
16
16
18
18
18
18
18
18
18
18
18
18
18
18
18
18
18
18
18
18
18
18
18
18
18
18
19
19
19
19
20
21
23
23
23
23
23
22
24
25
24
24
24
23
23
23
23
22
22
22
22
22
19
19
19
19
19
19
19
19
19
19
19
19
19
19
19
19
19
19
19
19
19
19
19
19
19
19
19
19
19
19
20
20
20
20
20
20
20
20
19
18
18
18
18
18
18
18
18
18
18
18
17
17
17
17
18
18
18
18
18
17
17
17
16
16
16
16
17
17
17
17
17
17
17
16
16
16
16
16
16
16
15
15
15
15
14
15
15
15
15
16
16
16
16
16
16
16
16
16
16
16
16
16
16
15
15
15
15
15
14
14
13
13
13
13
13
13
13
13
13
15
15
15
14
14
15
14
14
14
14
13
13
13
13
13
13
11
11
11
11
11
11
11
11
11
11
11
11
11
11
11
11
10
10
10
10
10
10
10
10
10
10
10
10
10
10
9
9
9
9
9
9
9
8
8
8
8
8
7
7
7
7
7
7
7
7
7
7
7
7
7
7
6
6
6
6
7
6
6
6
6
5
5
5
5
5
5
5
5
6
6
6
6
5
5
5
5
5
5
5
5
5
5
5
5
5
5
5
5
5
5
5
6
6
6
6
6
6
6
6
6
6
6
6
6
6
6
6
6
4
4
4
4
4
4
4
4
4
4
4
4
4
4
4
4
4
4
4
4
4
4
4
4
4
4
4
4
4
4
4
4
4
4
4
4
4
4
4
4
4
4
4
4
4
4
4
4
4
4
4
3
3
3
3
3
3
3
3
3
3
3
3
3
3
3
3
3
3
3
3
3
3
3
3
3
3
3
3
3
3
3
3
3
3
3
3
3
3
3
3
3
3
3
3
3
3
3
3
3
3
3
3
3
3
3
2
1
1
1
1
1
1
1
1
1
1
1
1
1
1
1
1
1
1
1
1
1
1
1
1
1
1
1
1
1
1
1
1
1
1
1
1
1
1
1
1
1
1
1
1
1
1
1
1
1
1
1
1
1
1
1
1
1
1
1
1
1
1
1
1
1
1
1
1
1
1
1
1
1
1
1
1
1
1
1
1
1
1
1
1
1
1
1
1
1
1
1
1
1
1
1
1
1
1
1
1
1
1
0
0
0
0
0
0
0
0
0
0
0
0
0
0
0
0
0
0
0
0
0
0
0
0
0
0
0
0
0
0
0
0
0
0
0
0
0
0
0
0
0
0
0
0
0
0
0
0
0
0
0
0
0
0
0
0
0
0
0
0
0
0
0
0
0
0
0
0
0
0
0
0
0
0
0
0
0
0
0
0
0
0
0
0
0
0
0
0
0
0
0
0
0
0
0
0
0
0
0
0
0
0
0
0
0
0
0
0
0
0
0
0
0
0
0
0
0
0
0
0
0
0
0
0
0
0
0
0
0
0
0
0
0
0
0
0
0
0
0
0
0
0
0
0
0
0
0
0
0
0
0
0
0
0
0
0
0
0
0
0
0
0
0
0
0
0
0
0
0
0
0
0
0
0
0
0
0
0
0
1
1
2
3
3
3
3
3
3
3
4
4
4
4
4
4
4
4
4
4
4
4
4
4
4
4
4
4
4
4
4
4
4
4
4
4
4
4
4
4
4
4
4
4
4
4
4
4
4
4
4
4
4
4
4
4
4
4
5
5
5
5
5
5
5
5
5
5
5
5
5
5
5
5
5
5
5
5
5
5
5
5
5
5
5
5
5
5
5
5
5
5
5
5
5
5
5
5
5
5
5
5
5
5
5
5
5
5
5
5
5
5
5
5
5
5
5
5
5
5
5
5
5
5
5
5
5
4
4
4
4
4
4
3
3
3
3
3
3
3
3
3
3
3
3
3
3
3
3
3
2
2
2
2
2
2
2
2
2
2
2
2
1
1
1
1
0
0
0
0
0
0
0
0
0
0
0
0
0
0
0
0
0
0
0
0
0
0
0
0
0
0
0
0
0
0
0
0
0
0
0
0
0
0
0
0
0
0
0
0
1
1
1
2
2
2
2
2
2
2
2
2
2
2
2
2
2
2
2
2
2
2
2
2
2
2
2
2
2
2
2
2
2
2
2
2
2
2
2
2
2
2
2
2
2
3
3
3
5
5
5
5
8
8
8
8
8
8
8
8
8
8
8
8
8
8
8
8
8
8
8
8
8
8
8
8
8
8
8
8
8
8
8
8
8
8
8
8
8
8
8
8
9
9
9
9
9
9
9
9
9
9
9
9
9
9
9
9
9
9
9
9
9
9
9
9
9
9
9
9
9
9
9
9
9
9
9
9
9
9
9
9
9
9
9
9
9
9
9
9
9
9
9
9
9
11
10
11
12
12
16
17
17
17
17
17
17
17
17
17
17
16
17
16
16
16
16
16
16
16
16
15
15
15
16
16
16
16
16
16
15
15
15
15
15
15
15
14
14
14
14
14
14
13
13
13
13
13
13
13
13
13
13
13
13
12
12
12
12
12
12
12
12
12
12
12
12
12
12
12
12
12
12
12
12
12
12
12
12
12
12
12
12
12
12
12
12
12
12
12
12
12
11
11
11
11
11
11
11
11
11
11
11
11
11
11
11
11
11
11
11
11
11
11
11
11
10
10
10
10
10
10
10
10
10
10
10
10
10
10
10
10
10
10
10
9
9
9
9
9
9
9
9
9
9
9
9
9
9
8
8
8
8
8
8
7
7
7
7
7
7
7
7
7
7
7
7
7
7
7
7
7
7
6
6
6
6
6
6
6
4
2
1
1
1
1
1
1
1
0
0
0
0
0
0
0
0
0
0
0
0
0
0
0
0
0
0
0
0
0
0
1
1
2
2
2
2
2
2
2
2
2
1
1
1
1
1
1
1
1
1
1
1
1
1
1
1
1
1
1
1
1
1
1
1
1
1
1
1
1
1
1
1
1
1
1
1
1
1
1
1
1
1
1
1
1
1
1
1
1
1
1
1
1
1
1
1
1
1
1
1
1
1
1
1
1
1
1
1
1
1
1
1
1
2
2
2
2
2
2
2
2
2
2
2
2
2
2
2
2
2
2
2
2
2
2
2
2
2
2
2
2
2
2
2
2
2
2
2
2
2
2
2
2
2
2
2
2
2
2
2
2
2
2
2
2
2
1
1
1
1
1
1
1
1
1
1
1
1
1
1
1
1
1
1
1
1
1
1
1
1
1
1
1
1
1
1
1
1
1
1
1
1
1
1
1
1
1
1
1
1
1
1
1
1
1
1
1
1
1
1
1
1
1
1
1
1
1
1
1
1
1
1
1
1
1
2
2
2
2
2
2
2
2
2
3
3
3
3
3
3
3
4
4
6
6
6
6
6
6
6
5
5
5
5
5
5
5
5
5
5
5
5
5
5
5
5
5
5
5
4
4
4
4
4
4
4
5
5
5
5
5
5
5
5
5
5
5
5
5
5
5
5
5
5
5
5
5
5
5
5
5
5
5
5
5
5
5
5
5
5
5
5
5
5
5
5
5
6
6
6
6
6
6
6
6
6
6
7
7
7
7
8
9
9
9
9
10
10
11
13
15
15
15
16
17
17
17
18
18
18
18
18
18
17
17
17
17
17
17
18
18
18
18
18
18
18
19
19
21
21
21
21
21
21
21
21
22
22
22
23
23
23
23
24
25
25
25
25
26
26
25
26
26
28
28
28
27
27
27
27
28
28
27
27
29
29
29
29
30
31
31
31
30
30
30
30
30
30
30
30
29
29
29
29
29
29
29
29
29
29
29
29
29
29
29
29
29
29
29
29
29
28
28
28
28
28
28
28
28
28
28
27
28
28
28
28
28
28
29
29
29
29
29
29
29
30
29
29
28
28
27
27
26
26
26
26
26
27
28
28
27
27
26
26
26
26
26
26
26
26
26
26
26
26
26
26
26
26
26
26
26
26
25
25
25
26
26
27
27
27
28
28
28
27
24
25
25
24
24
24
24
26
26
26
26
26
26
26
25
25
25
25
22
22
22
22
22
22
22
22
22
22
22
21
21
21
21
21
21
21
21
21
21
21
21
21
21
20
20
20
22
22
24
24
24
24
24
24
24
24
25
25
25
25
25
25
25
25
25
25
25
24
24
24
24
24
24
24
24
24
23
23
23
22
22
22
22
22
22
22
22
22
22
22
22
22
21
21
21
21
21
21
21
21
21
22
22
22
22
22
22
22
22
23
23
23
23
23
24
24
24
23
23
23
23
23
22
22
22
22
23
22
24
24
25
25
25
25
24
24
23
22
23
25
26
28
29
30
30
31
31
31
31
33
32
33
33
34
34
34
34
34
34
34
34
34
34
34
34
34
34
34
34
34
34
34
33
32
32
32
32
31
31
31
31
31
31
30
30
30
30
30
30
30
29
29
29
29
29
29
29
28
28
28
28
28
28
28
27
27
27
27
27
27
27
27
27
26
26
26
26
26
26
26
26
26
26
26
26
26
26
26
25
25
25
25
25
25
25
25
25
23
23
23
23
23
23
23
23
23
23
23
23
23
23
22
22
22
22
22
24
23
22
22
22
22
22
22
22
23
22
23
21
23
22
22
22
21
21
21
20
19
19
19
20
20
20
18
16
16
16
16
16
15
15
15
15
15
16
15
15
15
15
15
15
15
15
15
15
15
15
15
15
15
15
15
15
14
14
14
14
14
14
14
14
14
14
14
14
14
14
14
14
14
14
14
14
14
14
14
14
14
14
14
14
14
14
14
14
14
14
14
14
14
14
14
13
12
12
12
12
12
12
11
11
11
11
11
11
10
10
10
10
10
10
10
10
10
10
10
10
10
10
10
13
13
18
19
20
20
20
20
20
20
21
21
21
21
20
20
20
20
20
20
20
20
20
20
20
20
20
20
19
19
19
19
19
19
19
19
19
19
19
18
17
18
18
18
18
18
18
18
17
17
17
17
17
18
19
19
19
19
19
19
19
19
17
17
17
17
17
18
18
18
20
20
20
18
18
18
18
18
18
18
18
18
18
18
18
19
19
19
19
19
19
19
19
19
19
19
19
19
19
19
19
19
19
19
19
19
19
19
19
19
19
19
19
19
19
24
23
23
23
22
22
21
21
21
22
22
22
22
21
21
21
21
21
21
20
20
20
20
20
20
20
20
20
20
20
20
18
18
18
18
18
18
19
20
20
21
21
21
21
22
22
22
22
22
22
22
22
22
22
22
22
22
22
22
22
22
22
22
22
22
23
23
23
23
23
23
24
24
24
25
24
24
23
22
23
23
23
24
24
24
23
23
24
24
24
24
24
24
23
23
23
23
23
23
23
23
23
23
23
23
23
23
21
21
21
22
22
22
22
22
23
23
23
23
23
23
23
23
23
23
23
23
24
24
24
24
23
23
23
23
23
23
23
23
22
22
22
22
19
19
19
19
19
19
19
20
20
20
20
20
19
19
19
19
19
19
19
19
19
19
20
20
20
20
20
20
20
20
20
20
20
20
20
20
20
21
20
20
20
20
20
20
20
20
20
20
20
19
19
19
19
19
19
19
19
19
19
19
19
19
18
18
18
18
17
16
16
16
16
16
15
15
14
14
14
13
13
13
13
13
13
13
12
12
12
12
12
13
13
14
13
14
14
16
16
15
15
15
15
15
15
15
15
15
15
15
15
15
15
16
16
17
17
17
17
16
16
16
16
16
16
16
16
16
16
17
18
19
20
20
21
20
21
21
22
22
22
22
23
23
23
23
23
22
22
22
22
22
22
22
22
22
22
21
21
22
22
22
22
22
22
22
22
22
22
22
22
22
21
21
21
21
21
21
21
21
21
21
21
21
21
21
21
21
21
21
20
20
20
20
20
20
20
20
19
19
19
19
19
19
19
19
19
19
19
19
19
19
19
19
19
19
19
19
19
19
19
19
19
19
19
19
19
19
19
19
19
19
18
18
18
18
18
18
18
17
17
17
17
17
17
17
17
17
17
16
16
16
15
15
15
15
15
14
14
14
12
10
9
6
1
0
0
0
0
0
0
0
0
0
0
0
0
0
0
0
0
0
0
0
0
0
0
0
0
0
0
0
0
0
0
0
0
0
0
0
0
0
0
0
0
0
0
0
0
0
0
0
0
0
0
0
0
0
0
0
0
0
0
0
0
0
0
0
0
0
0
0
0
0
0
0
0
0
0
0
0
0
0
0
0
0
0
0
0
0
0
0
0
0
0
0
0
0
0
0
0
0
0
0
0
0
0
0
0
0
0
0
0
0
0
0
0
0
0
0
0
0
0
0
0
0
0
0
0
0
0
0
0
0
0
0
0
0
0
0
0
0
0
0
0
0
0
0
0
0
0
0
0
0
0
0
0
0
0
0
0
0
0
0
0
0
0
0
0
1
1
1
1
1
1
1
1
1
1
1
1
1
3
3
3
3
3
3
3
3
3
3
4
4
4
4
4
5
5
6
6
6
6
6
6
6
6
6
6
6
6
6
6
6
6
6
6
6
6
6
6
6
6
6
6
6
6
6
6
6
6
6
6
6
6
6
6
6
6
6
6
6
6
6
6
6
6
6
6
6
6
6
6
6
6
6
6
6
6
6
6
6
6
6
7
7
7
7
7
7
7
7
7
7
7
7
7
7
7
7
7
7
7
7
7
7
7
7
7
7
7
7
7
7
7
7
7
7
7
7
7
7
7
6
6
6
6
6
6
6
5
5
5
5
5
5
5
5
5
5
5
5
5
5
5
5
5
5
5
5
5
6
6
6
6
5
5
5
5
5
5
5
5
5
5
5
5
5
3
3
3
3
3
3
3
3
3
3
3
3
3
3
3
3
3
3
3
3
3
3
3
3
3
3
3
3
3
3
3
3
3
2
2
2
2
2
2
2
2
2
2
2
2
2
2
2
2
2
2
2
2
2
2
2
2
2
2
2
2
1
1
1
1
1
0
0
0
0
0
0
0
0
0
0
0
0
0
0
0
0
0
0
0
0
0
0
0
0
0
0
0
0
0
0
0
0
0
0
0
0
0
0
0
0
0
0
0
0
0
0
0
0
0
0
0
0
0
0
0
0
0
0
0
0
0
0
0
0
0
0
0
0
0
0
0
0
0
0
0
0
0
0
0
0
0
0
0
0
0
0
0
0
0
0
0
0
0
1
1
1
1
1
1
1
1
1
1
1
1
1
1
1
1
1
1
1
1
1
1
1
1
1
1
1
1
1
1
1
1
1
1
1
1
1
1
1
1
1
1
1
1
1
1
1
1
1
1
1
1
1
1
1
1
1
1
1
1
1
1
1
1
1
1
1
1
1
1
1
1
1
1
1
1
1
1
1
1
1
1
1
1
1
1
1
1
1
1
1
1
1
1
1
1
1
1
1
1
1
1
1
1
1
1
1
1
1
1
1
1
1
1
1
1
1
1
1
1
1
1
1
1
1
1
1
1
1
1
1
1
1
1
1
1
1
1
1
1
1
1
1
1
1
1
1
1
1
0
0
0
0
0
0
0
0
0
0
0
0
0
0
0
0
0
0
0
0
0
0
0
0
0
0
0
0
0
0
0
0
0
0
0
0
0
0
0
0
0
0
0
0
0
0
0
0
0
0
0
0
0
0
0
0
0
0
0
0
0
0
0
0
0
0
0
0
0
0
0
0
0
0
1
1
1
1
1
1
1
1
1
1
1
1
1
1
1
1
1
1
1
1
1
1
1
1
1
1
1
1
1
1
1
1
1
1
1
1
1
1
1
1
1
1
1
1
1
1
1
1
1
1
1
1
1
1
1
1
1
1
1
1
1
1
1
1
1
1
1
1
1
1
1
1
1
2
3
5
6
6
6
6
6
6
6
6
6
6
6
6
6
6
6
6
6
6
6
6
6
6
6
6
6
6
6
6
6
6
6
6
6
6
6
6
6
6
6
6
6
6
6
6
6
6
6
6
6
6
6
6
6
6
6
6
6
6
6
6
6
6
7
7
7
7
7
7
7
7
7
7
7
7
7
7
7
7
7
7
7
7
7
7
7
7
7
7
6
6
6
6
6
6
6
6
6
6
7
7
7
7
7
7
7
7
7
7
7
7
7
7
7
7
7
7
7
7
7
7
7
7
7
7
7
7
7
7
7
7
7
7
7
7
7
7
7
7
7
7
7
3
3
3
3
3
3
3
3
3
3
3
3
3
3
3
3
3
3
3
3
3
3
3
3
3
3
3
3
3
3
3
3
3
3
3
3
3
3
3
3
3
2
1
0
0
0
0
0
0
0
0
0
0
0
0
1
1
1
2
2
2
2
2
2
2
2
2
2
2
2
2
2
2
2
2
2
2
2
2
2
2
2
2
2
2
2
2
2
2
2
2
2
2
2
2
2
2
2
2
2
2
2
2
2
2
2
2
2
2
2
2
1
1
1
1
1
1
1
1
1
1
1
1
1
1
1
1
1
1
1
1
1
1
1
1
2
2
2
2
2
2
2
2
2
2
2
2
2
2
2
2
2
2
2
2
2
2
2
2
2
2
2
2
2
2
2
2
2
2
2
2
2
2
2
2
2
2
2
2
2
1
1
1
1
1
1
1
1
1
1
1
1
1
1
1
1
1
1
1
1
1
1
1
1
1
1
1
1
1
1
1
1
1
1
1
1
1
1
1
1
1
1
1
1
1
1
1
1
1
1
1
1
1
1
1
1
1
1
1
1
1
1
1
1
1
1
1
1
1
1
1
1
1
0
0
0
0
0
0
0
0
0
0
0
0
0
0
0
0
0
0
0
0
0
0
0
0
0
0
0
0
0
0
0
0
0
0
0
0
0
0
0
0
0
0
0
0
0
0
0
0
0
0
0
0
0
0
0
0
0
0
0
0
0
0
0
0
0
0
0
0
0
0
0
0
0
0
0
0
0
0
0
0
0
0
0
0
0
0
0
0
0
0
0
0
0
0
0
0
0
0
0
0
0
0
0
0
0
0
0
0
0
0
0
0
0
0
0
0
0
0
0
0
0
0
0
0
0
0
0
0
0
0
0
0
0
0
0
0
0
0
0
0
0
0
0
0
0
0
0
0
0
0
0
0
0
0
0
0
0
0
0
0
0
0
0
0
0
0
0
0
0
0
0
0
0
0
0
0
0
2
2
2
2
2
2
2
3
3
3
3
3
3
3
3
3
3
3
3
3
3
3
3
3
3
3
3
3
3
3
3
4
4
4
4
4
4
4
4
4
4
4
4
4
4
4
4
4
4
4
4
4
4
4
4
4
4
4
4
4
4
4
4
4
4
4
4
4
4
4
4
4
4
4
4
4
5
7
7
7
7
7
7
7
7
7
7
7
7
7
7
7
7
7
7
7
6
6
6
6
6
6
6
6
6
6
6
6
6
6
6
6
6
6
6
6
6
6
6
6
6
6
6
6
6
6
6
6
6
6
6
6
6
6
6
6
6
6
6
6
6
6
6
6
6
6
6
6
6
6
6
6
6
6
6
6
6
6
6
6
6
6
6
6
6
6
6
6
6
6
6
6
6
6
6
4
4
4
4
4
4
4
4
4
4
4
4
4
4
3
3
3
3
3
3
3
3
3
3
3
2
2
2
2
2
2
2
2
2
2
2
2
2
1
1
1
1
1
1
1
1
1
1
1
1
1
1
0
0
0
0
0
0
0
0
0
0
0
0
1
1
0
0
0
0
0
0
0
0
0
0
0
0
0
0
0
0
0
0
0
0
0
0
1
1
1
1
1
1
1
1
1
1
1
1
1
1
1
1
1
1
1
1
1
1
1
1
1
1
1
1
1
1
1
1
1
1
1
1
1
1
1
1
1
1
1
1
1
1
2
2
2
2
2
2
2
2
2
2
2
2
2
2
2
3
3
3
3
3
3
3
3
3
3
3
3
3
3
3
3
3
3
3
3
3
3
3
3
3
3
3
3
3
3
3
3
3
3
3
3
3
3
3
3
3
3
3
3
3
3
3
3
3
3
3
3
3
3
3
3
3
3
3
3
3
3
3
3
3
3
3
3
3
3
3
3
3
3
3
3
3
3
3
3
3
3
3
3
3
3
3
3
3
3
3
3
3
3
3
3
3
3
3
3
3
3
3
3
3
3
3
3
3
3
3
3
3
3
3
3
3
3
3
3
3
3
3
3
3
3
3
3
3
3
3
3
3
3
3
3
3
3
3
3
2
2
2
2
2
2
2
2
2
2
2
1
1
0
1
0
0
0
0
0
0
0
0
0
0
0
0
0
0
0
0
0
0
0
0
0
0
0
0
0
0
0
0
0
0
0
0
0
0
0
0
0
0
0
0
0
0
0
0
0
0
0
0
0
0
0
0
0
0
0
0
0
1
1
1
1
1
1
1
1
1
1
1
1
1
1
1
2
2
2
2
2
2
2
2
2
2
2
2
2
2
2
2
2
2
2
2
2
2
2
2
2
2
2
2
2
2
2
2
2
2
2
2
2
2
2
2
2
2
2
2
2
2
2
2
2
2
2
2
2
2
2
2
2
2
2
2
2
2
2
2
2
2
2
2
1
1
1
1
1
1
1
1
1
1
1
1
1
1
1
1
1
1
1
1
1
1
1
1
1
1
1
1
1
1
0
0
0
0
0
0
0
0
1
1
1
1
1
1
1
1
1
1
1
1
1
1
1
1
1
1
1
1
1
1
1
1
1
1
1
1
1
1
1
1
1
1
1
1
1
1
1
1
1
1
2
2
1
1
1
1
1
1
1
1
1
1
1
1
1
1
1
1
1
1
1
1
1
1
1
1
1
1
1
1
1
1
1
1
1
1
1
1
1
1
1
1
1
1
1
1
1
1
1
1
1
1
1
1
1
1
1
1
1
1
1
1
1
1
1
1
1
1
1
1
1
1
1
1
1
1
1
1
1
1
1
1
1
1
1
1
1
1
1
1
1
1
1
1
1
1
1
1
1
1
1
1
1
1
1
1
1
1
1
1
1
1
1
1
1
1
1
1
1
1
1
1
1
1
1
1
1
1
1
0
0
0
0
0
0
0
0
0
0
0
0
0
0
0
0
0
0
0
0
0
0
0
0
0
0
0
0
0
0
0
0
0
0
0
0
0
0
0
0
0
0
0
0
0
0
0
0
0
0
0
0
0
0
0
0
0
0
0
0
0
0
0
0
0
0
0
0
0
0
0
0
0
0
0
0
0
0
0
0
0
0
0
0
0
0
0
0
0
0
0
0
0
0
0
0
0
0
0
0
0
0
0
1
1
1
1
1
1
1
1
1
2
2
2
2
2
2
2
2
2
2
2
2
2
2
2
2
2
2
2
2
2
2
2
2
2
2
2
2
2
2
2
2
2
2
2
2
2
2
2
2
2
2
2
2
2
2
2
2
2
2
2
2
2
2
2
2
2
2
2
2
2
2
2
2
2
2
2
2
2
2
2
2
2
2
2
2
2
2
2
2
2
2
2
2
2
2
2
2
2
2
2
2
2
2
2
2
2
2
2
2
3
3
3
4
4
4
4
4
5
5
5
5
5
5
5
6
6
6
6
6
6
6
6
6
6
6
6
6
6
6
5
5
5
5
5
5
5
5
5
5
5
5
5
5
5
4
4
4
4
4
4
4
4
4
4
4
4
4
4
4
4
4
4
4
4
4
4
4
4
4
4
4
3
3
3
3
3
3
3
3
3
3
3
3
3
3
3
3
3
3
3
3
3
3
3
3
3
3
3
3
3
3
3
3
3
3
3
3
3
4
4
4
4
4
4
4
4
4
4
4
4
4
4
4
4
4
4
4
4
4
4
4
4
4
4
4
4
4
4
4
5
5
5
5
5
5
5
5
5
5
5
5
6
6
6
6
6
6
6
6
6
6
6
6
6
6
6
6
5
5
5
5
5
5
5
5
5
4
4
3
3
3
3
3
3
2
2
2
2
2
2
2
2
2
2
2
2
2
3
3
3
3
3
3
3
3
3
3
3
3
3
3
3
3
3
3
3
3
3
3
3
3
3
3
3
3
3
3
3
3
3
3
3
3
3
3
3
3
3
3
3
3
3
3
3
3
3
3
3
3
3
3
3
3
3
3
3
3
3
3
3
3
3
2
2
2
2
1
1
1
1
1
1
1
1
1
1
1
1
1
1
1
1
1
1
1
1
1
1
1
1
1
1
1
1
1
1
1
1
1
0
0
1
1
1
1
1
1
1
1
1
1
1
1
1
1
1
1
1
1
1
1
1
1
1
1
1
1
1
1
1
1
1
1
1
1
1
1
0
0
0
0
0
0
0
0
1
1
1
1
1
1
1
1
1
1
1
1
1
1
1
1
1
1
1
1
1
1
1
1
1
1
1
1
1
1
1
1
1
1
1
1
1
1
1
1
1
1
1
1
1
1
1
1
1
1
1
1
1
1
1
1
1
1
1
1
1
1
1
1
1
1
1
1
1
1
1
1
1
1
1
1
1
1
1
1
1
1
1
1
1
1
1
1
1
1
1
1
2
2
2
2
2
2
2
2
2
2
2
2
2
2
2
2
2
2
2
2
2
2
2
2
2
2
2
2
2
2
2
2
2
2
2
2
2
2
2
2
2
2
2
2
2
2
2
2
2
2
2
2
2
2
2
2
2
2
2
2
3
3
3
4
4
4
4
4
4
4
4
4
4
4
4
4
4
4
4
3
3
3
3
3
3
3
3
3
3
3
6
6
5
10
10
10
10
10
10
10
10
11
11
11
11
11
11
11
11
11
11
11
11
11
11
11
11
11
11
11
12
12
12
12
12
12
12
12
12
12
12
12
12
12
12
12
12
12
12
12
12
12
12
12
12
12
12
12
12
12
12
12
12
12
12
12
12
12
12
12
12
12
12
12
12
12
12
12
12
12
12
11
11
11
11
11
11
11
11
11
11
12
12
12
12
12
12
13
13
13
14
15
15
15
15
15
15
15
15
15
15
15
15
15
15
15
15
15
15
15
15
15
15
15
16
16
16
16
17
17
17
17
17
17
17
17
18
18
19
20
20
20
20
20
20
20
20
20
20
20
20
20
20
20
20
20
20
20
20
20
20
20
20
19
19
19
19
19
19
19
19
18
18
18
18
18
18
18
18
18
18
18
18
18
18
18
18
18
18
17
17
17
17
17
17
17
16
16
16
16
15
15
16
16
16
16
16
15
15
15
14
14
13
13
13
13
13
13
13
13
13
13
13
13
13
13
13
13
13
13
11
11
12
12
12
12
12
16
16
16
15
15
15
14
14
14
14
14
14
14
14
14
14
14
14
15
15
15
15
15
15
15
15
16
16
15
15
15
15
16
15
15
16
16
16
16
16
17
18
18
18
18
18
18
18
18
19
19
19
18
18
18
19
21
22
23
23
25
25
26
26
26
27
27
27
27
27
27
27
27
27
27
27
27
27
27
27
27
27
27
27
27
27
26
26
26
26
26
26
26
26
26
26
26
25
25
25
25
25
24
24
24
24
24
24
24
22
22
22
22
21
21
20
20
20
20
20
20
19
19
19
19
19
19
19
19
19
19
19
19
19
19
19
19
19
19
19
19
19
19
19
19
19
19
19
19
19
19
19
19
19
19
19
19
19
19
17
17
17
17
17
16
16
16
16
16
16
16
16
16
16
16
15
15
15
15
15
15
15
15
15
14
12
12
12
12
12
12
12
12
10
9
1
1
1
0
0
0
0
0
0
0
0
0
0
0
0
0
0
0
0
0
0
0
0
0
0
0
0
0
0
0
0
0
0
0
0
0
0
0
0
0
0
0
0
0
0
0
0
0
0
0
0
0
0
0
0
0
0
0
0
0
0
0
0
0
0
0
0
0
0
0
0
0
0
0
0
0
0
0
0
0
0
0
0
0
0
0
0
0
0
0
0
0
0
0
0
0
0
0
0
0
0
0
0
0
0
0
0
0
0
0
0
0
0
0
0
0
0
0
0
0
0
0
0
0
0
0
0
0
0
0
0
0
0
0
0
0
0
0
0
0
0
0
0
0
0
0
0
0
0
0
0
0
0
0
0
0
0
0
0
0
0
0
0
0
0
0
0
0
0
0
0
0
0
0
0
0
0
0
0
0
0
0
0
0
0
0
0
0
0
0
0
0
0
0
0
0
0
0
0
0
0
0
0
0
0
0
0
0
0
0
0
0
0
0
0
0
0
0
0
0
0
0
0
0
0
0
0
0
0
0
0
0
0
0
0
0
0
0
0
0
0
0
0
0
0
0
0
0
0
0
0
0
0
0
0
0
0
0
0
0
0
0
0
0
0
0
0
0
0
0
0
0
0
0
0
0
0
0
0
0
0
0
0
0
0
0
0
0
0
0
0
0
0
0
0
0
0
0
0
0
0
0
0
0
0
0
0
0
0
0
0
0
0
0
0
0
0
0
0
0
0
0
0
0
0
0
0
0
0
0
0
0
0
0
0
0
0
0
0
0
0
0
0
0
0
0
0
0
0
0
0
0
0
0
0
0
0
0
0
0
0
0
0
0
0
0
0
0
0
0
0
0
0
0
0
0
0
0
0
0
0
0
0
0
0
0
0
0
0
0
0
0
0
0
0
0
0
0
0
0
0
0
0
0
0
0
0
0
0
0
0
0
0
0
0
0
0
0
0
0
0
0
0
0
0
0
0
0
0
0
0
0
0
0
0
0
0
0
0
0
0
0
0
0
0
0
0
0
0
0
0
0
0
0
0
0
0
0
0
0
0
0
0
0
0
0
0
0
0
0
0
0
0
0
0
0
0
0
0
0
0
0
0
0
0
0
0
0
0
0
0
0
0
0
0
0
0
0
0
0
0
0
0
0
0
0
0
0
0
0
0
0
0
0
0
0
0
0
1
1
1
1
1
1
1
1
1
1
1
1
1
1
1
1
1
1
1
1
1
1
1
1
1
1
1
1
1
1
1
1
1
1
1
1
1
1
1
1
1
1
1
1
1
1
1
1
1
1
1
1
1
1
1
1
1
1
1
1
1
1
1
1
1
1
1
1
1
1
1
1
1
1
1
1
1
1
1
1
1
1
1
1
1
1
1
1
1
1
1
1
1
1
1
1
1
1
1
1
1
1
1
1
1
0
0
0
0
0
0
0
0
0
0
0
0
0
0
0
0
0
0
0
0
0
0
0
0
0
0
0
0
0
0
0
0
0
0
0
0
0
0
0
0
0
0
0
0
0
0
0
0
0
0
0
0
0
0
0
0
0
0
0
0
0
0
0
0
0
0
0
0
0
0
0
0
0
0
0
0
0
0
0
0
0
0
0
0
0
0
0
0
0
0
0
0
0
0
0
0
0
0
0
0
0
0
0
0
0
0
0
0
0
0
0
0
0
0
0
0
0
0
0
0
0
0
0
0
0
0
0
0
0
0
0
0
0
0
0
0
0
0
0
0
0
0
0
0
0
0
0
0
0
0
0
0
0
0
0
0
0
0
0
0
0
0
0
0
0
0
0
0
0
0
0
0
0
0
0
0
0
0
0
0
0
0
0
0
0
0
0
0
0
0
0
0
0
0
0
0
0
0
0
0
0
0
0
0
0
0
0
0
0
0
0
0
0
0
0
0
0
0
0
0
0
0
0
0
0
0
0
0
0
0
0
0
0
0
0
0
0
0
0
0
0
0
0
0
0
0
0
0
0
0
0
0
0
0
0
0
0
0
0
0
0
0
0
0
0
0
0
0
0
0
0
0
0
0
0
0
0
0
0
0
0
0
0
0
0
0
0
0
0
0
0
0
0
0
0
0
0
0
0
0
0
0
0
0
0
0
0
0
0
0
0
0
0
0
0
0
0
0
0
0
0
0
0
0
0
0
0
0
0
0
0
0
0
0
0
0
0
0
0
0
0
0
0
0
0
0
0
0
0
0
0
0
0
0
0
0
0
0
0
0
0
0
0
0
0
0
0
0
0
0
0
0
0
0
0
0
0
0
0
0
0
0
0
0
0
0
0
0
0
0
0
0
0
0
0
0
0
0
0
0
0
0
0
0
0
0
0
0
0
0
0
0
0
0
0
0
0
0
0
0
0
0
0
0
0
0
0
0
0
0
0
0
0
0
0
0
0
0
0
0
0
0
0
0
0
0
0
0
0
0
0
0
0
0
0
0
0
0
0
0
0
0
0
0
0
0
0
0
0
0
0
0
0
0
0
0
0
0
0
0
0
0
0
0
0
0
0
0
0
0
1
1
1
1
1
1
1
1
1
1
1
1
1
1
1
1
1
1
1
1
1
1
1
1
1
1
1
1
1
1
1
1
1
1
1
1
1
1
1
1
1
1
1
1
1
1
1
1
1
1
1
1
1
0
0
0
0
0
0
0
0
0
0
0
0
0
0
0
0
0
0
0
0
0
0
0
0
0
0
0
0
0
0
0
0
0
0
0
1
1
1
1
1
1
1
1
1
1
1
1
1
1
1
1
1
1
1
1
1
1
1
1
1
1
1
1
1
1
1
1
1
1
1
1
1
1
1
1
1
1
1
1
1
1
1
1
1
1
1
1
1
1
1
1
1
1
1
1
1
1
1
1
1
1
1
1
1
1
1
1
1
1
1
1
1
1
1
1
1
2
2
2
2
2
2
2
2
2
2
2
2
2
2
2
2
2
2
2
2
2
2
2
2
2
2
2
2
2
2
2
2
2
2
2
2
2
2
2
2
2
2
2
2
2
2
2
2
2
2
2
2
3
3
3
3
3
3
3
2
2
2
2
2
2
2
2
2
2
2
2
2
2
2
2
2
2
2
2
2
2
2
2
2
2
2
2
2
2
2
2
2
2
2
2
2
2
2
2
2
2
2
2
2
2
2
2
2
2
2
2
2
2
2
2
2
2
2
2
2
2
2
2
2
2
2
2
2
2
2
2
2
2
2
1
1
1
1
1
1
1
1
1
1
1
1
1
1
1
1
1
1
1
1
1
1
1
1
1
1
1
1
0
0
0
0
0
0
0
0
0
0
0
0
0
0
0
0
0
0
0
0
0
0
0
0
0
0
0
0
0
0
0
0
0
0
0
0
0
0
0
0
0
0
0
0
0
0
0
0
0
0
0
0
0
0
0
0
0
0
0
0
0
0
0
0
0
0
0
0
0
0
0
0
0
0
1
1
1
1
1
1
1
1
1
1
1
1
1
1
1
1
1
1
1
1
1
1
1
1
1
1
1
1
1
1
1
1
1
1
1
1
1
1
1
1
1
1
1
1
1
1
1
1
1
1
1
1
1
1
1
1
1
1
1
1
1
1
1
1
1
1
1
1
1
1
1
1
1
1
1
1
1
1
1
1
1
1
1
1
1
1
1
1
1
1
1
1
1
1
1
1
1
1
1
1
0
0
0
0
0
0
0
0
0
0
0
0
0
0
0
0
0
0
0
0
0
0
0
0
0
0
0
0
0
0
0
0
0
0
0
0
0
0
0
0
0
0
0
0
0
0
0
0
0
0
0
0
0
0
0
0
0
0
0
0
0
0
0
0
0
0
0
0
0
0
0
0
0
0
0
0
0
0
0
0
0
0
0
0
0
0
0
1
1
1
1
1
1
1
1
1
1
1
1
1
1
2
2
2
2
2
2
2
2
2
2
2
2
2
2
2
2
2
2
2
2
2
2
2
2
2
2
2
2
2
2
2
2
2
1
1
1
1
1
1
1
1
1
1
1
1
1
1
1
1
1
1
1
1
1
1
1
1
1
1
1
1
1
1
1
1
1
1
1
1
1
1
1
1
1
1
1
1
1
1
1
1
1
1
1
1
1
1
1
1
1
1
1
1
1
1
1
1
1
1
1
1
1
1
1
1
1
1
1
1
1
1
1
1
1
1
0
0
0
0
0
0
0
0
0
0
0
0
0
0
0
0
0
0
0
0
0
0
0
0
0
0
0
0
0
0
0
0
0
0
0
0
0
0
0
0
0
0
0
0
0
0
0
0
0
0
0
0
0
0
0
0
0
0
0
0
0
0
0
0
0
0
0
0
0
0
0
0
0
0
0
0
0
0
0
0
0
0
0
0
0
0
0
0
0
0
0
0
0
0
1
1
1
1
1
1
2
2
2
2
2
2
2
2
2
2
2
2
2
2
2
2
2
2
2
2
2
2
2
2
2
2
2
2
2
2
2
2
2
2
2
2
2
2
2
2
2
2
2
2
2
2
2
2
2
2
2
2
2
2
2
2
2
3
3
5
5
5
5
5
5
5
5
5
5
5
5
5
5
5
5
5
5
5
5
5
5
5
5
5
5
5
5
5
5
6
6
6
6
6
6
6
6
6
6
6
6
6
6
6
6
6
6
6
6
6
6
6
6
6
6
6
6
6
6
6
6
6
6
6
6
6
6
6
6
6
6
6
6
6
6
6
6
6
6
6
5
5
5
5
5
5
5
5
5
5
5
5
5
5
5
5
5
5
5
5
5
5
5
5
6
6
6
6
5
5
5
5
5
5
5
4
4
4
4
4
4
4
4
4
4
4
4
4
4
4
4
4
4
4
4
4
4
3
3
3
3
3
3
3
3
3
3
3
3
3
3
3
3
4
4
4
4
4
4
4
4
4
4
4
4
4
4
4
4
3
3
3
3
3
3
3
3
3
3
3
3
3
3
3
3
3
3
3
3
3
3
3
3
3
3
3
3
3
3
3
3
3
3
3
3
2
2
2
2
2
2
2
2
2
2
2
2
2
2
2
2
2
2
2
2
2
2
2
2
2
2
2
2
1
1
1
1
1
1
1
1
1
1
1
1
1
1
1
1
1
1
2
2
2
2
2
2
2
2
2
2
2
2
2
2
2
2
2
1
1
1
1
1
0
0
0
0
0
0
0
0
0
0
0
0
0
0
0
0
0
0
0
0
0
0
0
0
0
0
0
0
0
0
0
0
0
0
0
0
0
0
0
0
0
0
0
0
0
0
0
0
0
0
0
0
0
0
0
0
0
0
0
0
0
0
0
0
1
1
1
1
1
1
1
1
1
1
1
1
1
1
1
2
2
2
2
2
2
2
2
2
2
2
2
2
2
2
2
2
2
2
2
2
2
2
2
2
2
2
2
2
2
2
2
2
2
2
2
2
2
2
2
2
2
2
2
2
2
2
2
2
2
2
2
2
2
2
2
2
1
1
1
1
1
1
1
1
1
1
1
1
1
1
1
1
1
1
1
1
1
1
1
1
1
1
1
1
1
1
1
1
1
1
1
1
1
1
1
1
2
2
2
2
2
2
2
2
2
2
2
2
2
2
2
2
2
2
2
1
1
1
1
1
1
1
1
1
1
1
1
1
1
1
1
1
1
1
1
1
1
1
1
1
1
1
1
1
1
1
1
1
1
1
1
1
1
1
1
1
1
1
1
1
1
1
1
1
1
1
1
0
0
0
0
0
0
0
0
0
0
0
0
0
0
0
0
0
0
0
0
0
0
0
0
0
0
0
0
0
0
0
0
0
0
0
0
0
0
0
0
0
0
0
0
0
0
0
0
0
0
0
0
0
0
0
0
0
0
0
0
0
0
0
0
0
0
0
0
0
0
0
0
0
0
0
0
0
0
0
0
0
0
0
0
0
0
0
0
0
0
0
0
0
0
0
0
0
0
0
0
0
0
0
0
0
0
0
0
0
0
0
0
0
0
0
0
0
0
0
0
0
0
0
0
0
0
0
0
0
0
0
0
0
0
0
0
0
0
0
0
0
0
0
0
0
0
0
0
0
0
0
0
0
0
1
1
1
1
1
1
1
1
1
2
2
2
2
2
2
2
2
2
2
2
2
2
2
2
2
2
2
2
2
2
2
2
2
2
2
2
2
2
2
2
2
2
2
2
2
2
2
2
2
2
2
2
2
2
2
2
2
2
2
2
2
2
2
2
2
2
2
2
2
2
2
2
2
2
2
2
2
2
2
2
2
2
2
2
2
2
2
2
2
2
2
2
2
2
2
2
2
2
2
2
2
1
1
1
0
0
0
0
0
0
0
0
0
0
0
0
0
0
0
0
0
0
0
0
0
0
0
0
0
0
0
0
0
0
0
0
0
0
0
0
0
1
1
1
1
1
1
1
1
1
1
1
1
1
1
1
1
1
1
1
1
1
1
1
1
1
1
1
0
0
0
0
0
0
0
0
0
0
0
0
0
0
0
0
0
0
0
0
0
1
1
1
1
1
1
1
1
1
1
1
1
1
1
1
1
1
1
1
1
1
1
1
1
2
2
2
2
2
2
2
2
3
3
3
3
3
3
3
3
3
3
3
3
3
3
3
3
3
3
3
3
3
3
3
3
3
3
3
3
3
3
3
3
3
3
3
3
3
3
3
3
3
3
3
2
2
2
2
2
2
2
3
3
3
3
3
3
3
3
3
3
3
3
3
3
3
3
3
3
3
3
3
3
3
3
3
3
3
3
3
3
3
3
3
3
3
3
3
3
3
3
3
3
3
3
3
3
3
3
3
3
3
3
3
3
3
3
3
3
3
3
3
3
3
3
3
3
3
3
3
3
3
3
3
3
3
2
2
2
2
2
3
3
3
3
3
3
3
3
3
3
3
3
3
3
3
3
3
3
3
3
3
3
3
2
2
2
2
2
2
2
2
2
2
2
2
2
2
2
2
2
2
2
2
2
2
2
2
2
1
1
1
1
1
1
1
1
1
1
1
1
1
1
1
1
1
1
1
1
1
1
1
1
1
1
1
1
1
1
1
1
1
1
1
1
1
1
1
1
1
1
1
1
1
1
1
1
1
1
1
1
1
1
1
1
1
1
1
1
1
0
0
0
0
0
0
0
0
0
0
0
0
0
0
0
0
0
0
0
0
0
0
0
0
0
0
0
0
0
0
0
0
0
0
0
0
0
0
0
0
0
0
0
0
0
0
0
0
0
0
0
0
0
0
0
0
0
0
0
0
0
0
0
0
0
0
0
0
0
0
0
0
0
0
0
0
0
0
0
0
0
0
0
0
0
0
0
0
0
0
0
1
1
1
1
1
1
0
0
0
0
0
0
0
0
0
0
0
0
0
0
0
0
0
0
0
0
0
0
0
0
0
0
0
0
0
0
0
0
0
0
0
0
0
0
0
0
0
0
0
0
0
0
0
0
0
0
0
0
0
0
0
0
0
0
0
0
0
0
0
0
0
0
0
0
0
0
0
0
0
0
0
0
0
0
0
1
1
1
1
1
1
1
1
1
1
1
1
1
1
1
1
1
1
1
1
1
1
1
1
1
1
1
1
1
1
1
1
1
1
1
1
1
1
1
1
1
1
1
1
1
1
1
1
1
1
1
1
2
2
2
3
4
4
5
5
5
5
5
5
5
5
5
5
5
5
5
5
5
5
5
5
5
5
5
5
5
5
5
5
5
5
5
5
5
5
5
5
5
5
5
5
5
5
5
5
5
5
5
5
5
5
5
5
5
5
5
5
5
5
5
5
5
5
5
5
5
5
5
5
5
4
4
4
4
4
4
4
4
4
4
4
4
4
4
5
6
6
6
6
6
6
6
7
7
7
7
7
7
7
7
6
6
6
6
6
6
6
6
6
6
6
6
6
6
6
6
6
6
5
6
6
6
6
6
5
5
5
5
5
5
5
5
5
5
5
5
5
5
5
5
5
5
5
5
5
5
5
5
5
5
5
5
5
5
5
5
5
5
5
5
5
5
5
5
5
5
5
5
5
5
5
5
5
5
5
5
5
5
5
5
5
5
5
5
5
5
5
5
5
5
5
5
5
5
5
5
4
4
4
4
4
4
4
4
4
4
4
4
4
4
4
4
4
4
4
4
4
4
4
4
4
4
4
4
4
4
4
4
4
4
4
4
4
4
4
4
4
4
4
4
4
4
4
4
4
4
4
4
4
4
3
3
3
3
3
3
3
3
3
3
3
3
3
3
2
2
2
2
2
2
2
2
2
2
2
2
2
2
2
1
1
1
1
1
1
1
1
1
1
1
1
1
1
1
1
1
1
1
1
1
1
1
1
1
1
1
1
0
0
0
0
0
0
0
0
0
0
0
0
0
0
0
0
0
0
0
0
0
0
0
0
0
0
0
0
0
0
0
0
0
0
0
0
0
0
0
0
0
0
0
0
0
0
0
0
0
0
0
0
0
0
0
0
0
0
0
0
0
0
0
0
0
0
0
0
0
0
0
0
0
0
0
0
0
0
0
0
0
0
0
0
0
0
0
0
0
0
0
0
0
0
0
0
0
0
0
0
0
0
0
0
0
0
0
0
0
0
0
0
0
0
0
0
0
0
0
0
0
0
0
0
0
0
0
0
0
0
0
0
0
0
0
0
0
0
1
1
1
1
1
1
1
1
1
1
1
1
1
1
1
1
1
1
1
1
1
1
2
2
4
4
4
4
4
4
4
4
4
4
4
4
4
4
4
4
4
4
4
4
4
4
4
4
4
4
4
4
4
4
4
4
4
4
5
5
5
5
6
6
6
6
6
6
6
6
7
7
8
8
8
8
8
8
8
8
8
8
8
8
8
8
8
8
8
8
8
8
8
8
8
8
8
8
8
8
8
8
8
8
8
8
8
8
8
8
8
9
10
10
10
10
10
10
10
10
10
10
10
9
10
10
10
10
10
10
10
10
10
10
10
10
10
10
10
10
10
10
10
10
10
10
10
10
10
10
10
10
10
10
10
10
10
10
10
10
10
10
10
10
10
10
10
10
10
10
10
10
10
10
10
10
10
10
10
10
10
9
9
9
9
9
9
9
9
11
11
11
11
11
11
10
10
10
10
10
10
10
10
10
10
12
12
12
12
12
12
12
12
12
12
12
12
12
13
13
13
13
12
11
10
10
10
10
10
10
10
10
11
11
11
11
11
11
11
11
11
11
11
11
11
11
11
11
10
10
11
11
11
11
11
11
12
12
12
13
13
13
13
13
13
14
14
14
14
14
14
14
14
14
13
13
13
13
13
13
13
13
13
13
12
12
12
12
12
12
12
12
13
13
13
13
13
13
12
12
12
12
12
12
12
12
12
13
13
13
13
12
12
12
12
12
11
12
12
12
12
12
12
11
11
11
11
11
11
11
11
11
11
11
11
11
11
11
11
11
11
11
11
11
11
11
11
11
11
10
10
9
9
9
9
9
9
9
9
9
9
9
8
8
8
8
8
7
7
7
7
7
7
7
7
7
7
7
7
7
7
10
10
11
11
11
11
12
12
12
12
12
12
12
12
11
11
11
11
11
11
11
11
11
11
11
11
11
11
11
11
11
11
11
11
10
10
10
10
10
10
10
10
10
10
10
10
10
10
10
10
10
10
10
10
11
11
11
12
12
11
11
11
11
11
11
11
11
11
12
13
14
15
15
15
15
15
15
15
16
16
15
15
15
15
15
15
15
15
15
15
17
16
17
17
17
18
18
18
18
18
18
18
18
18
17
17
17
17
18
19
19
19
19
19
19
19
19
19
18
18
18
18
18
18
18
18
18
18
18
18
18
18
18
19
19
19
19
19
19
19
19
19
19
19
17
17
17
16
16
16
16
17
18
18
18
19
19
19
19
21
21
22
22
23
23
23
25
25
25
25
25
25
25
25
25
25
25
25
25
25
25
25
24
24
24
24
24
24
24
24
24
23
23
23
23
24
24
24
24
24
23
23
23
23
23
25
29
29
29
31
31
31
34
34
34
37
39
41
41
41
41
41
41
41
40
40
39
39
38
38
38
38
38
38
38
38
38
38
38
37
37
37
37
37
37
37
37
37
37
37
37
36
36
36
36
36
36
36
36
35
35
35
35
35
35
34
34
35
35
35
36
36
36
36
36
38
38
38
38
38
38
38
37
36
36
36
35
36
36
36
36
37
39
39
39
39
39
39
39
39
36
36
36
35
35
34
33
33
33
33
32
32
33
34
36
36
37
36
36
36
36
36
36
36
36
36
36
36
36
36
36
36
36
36
37
37
36
36
38
37
36
36
36
36
36
37
37
37
35
32
32
32
32
32
32
32
32
32
32
32
31
31
31
30
30
30
30
30
30
31
31
30
30
30
30
30
30
30
30
30
30
31
31
31
31
31
29
29
29
29
29
29
29
29
29
29
30
31
31
31
31
31
32
32
32
31
31
30
31
31
30
30
29
29
29
29
29
29
29
29
30
32
32
32
32
32
32
33
33
34
34
35
35
33
33
33
33
33
32
32
32
31
30
30
30
30
30
29
30
30
30
30
30
30
30
30
30
30
30
30
30
30
30
30
30
30
29
29
29
31
30
29
31
31
31
31
32
32
32
32
32
32
32
32
32
32
32
32
31
31
31
31
31
31
31
31
31
31
31
31
31
31
31
31
31
31
30
30
30
30
30
32
32
29
29
29
30
30
30
30
30
31
32
32
32
32
32
31
31
31
31
31
31
31
31
31
31
29
28
28
29
29
28
28
28
27
27
27
26
26
26
26
26
26
26
26
26
26
26
26
26
26
26
26
26
26
26
26
26
26
26
23
23
23
23
23
23
23
23
23
23
23
23
22
22
22
22
22
22
22
21
21
21
21
21
21
21
21
21
21
21
21
23
23
23
23
22
23
23
24
23
23
21
21
21
20
20
20
23
22
22
22
22
22
22
22
22
22
22
23
25
25
25
25
25
22
22
22
22
22
22
22
22
21
21
21
21
21
21
20
20
19
19
19
19
19
19
19
18
18
18
18
18
18
18
18
18
18
18
18
18
18
18
18
18
18
18
18
18
18
18
18
18
18
18
18
18
18
18
18
18
18
18
17
17
17
16
15
15
16
16
16
16
16
15
14
15
15
16
16
16
14
14
17
17
20
22
22
35
35
35
35
35
35
35
35
35
36
36
33
33
33
33
33
33
34
34
34
34
34
34
34
34
34
36
40
41
42
42
42
41
41
41
41
41
41
41
39
39
38
38
38
38
38
38
38
38
38
37
37
37
37
37
37
37
37
37
36
36
36
36
36
36
36
36
36
36
37
40
40
40
41
41
41
41
41
41
41
41
41
41
41
41
42
42
42
42
42
42
42
42
42
42
42
42
42
42
42
42
42
42
42
42
42
42
42
42
43
42
42
41
40
40
40
40
40
39
39
38
38
37
37
37
38
36
32
32
38
41
42
42
42
42
42
42
42
41
41
41
43
43
45
47
48
48
47
47
47
47
47
47
47
46
45
45
43
43
43
43
43
43
41
41
41
41
41
40
40
40
40
40
40
40
39
39
39
38
38
38
38
38
38
38
37
37
36
36
36
36
36
37
37
38
38
39
39
39
38
38
38
37
37
34
34
34
33
33
33
33
33
35
36
35
35
34
34
34
34
34
33
33
33
33
34
34
34
34
34
34
34
34
34
34
34
34
34
34
34
34
34
34
34
34
34
34
33
33
32
32
32
32
32
32
32
31
31
31
31
31
28
26
26
26
26
26
26
26
26
26
26
26
28
28
28
29
29
29
29
29
29
29
29
29
29
29
29
29
29
27
27
27
26
26
26
26
26
25
24
24
24
24
23
23
23
23
23
23
23
24
24
24
24
25
25
25
25
25
25
25
25
25
24
24
22
23
22
23
27
30
33
33
34
34
34
34
34
34
35
35
35
35
35
35
35
35
35
35
35
33
33
33
33
32
32
32
32
32
32
32
33
34
34
34
33
33
33
33
33
33
33
33
33
33
33
33
33
33
33
33
33
33
32
32
31
31
31
31
31
31
31
31
31
31
31
31
31
31
31
30
30
30
29
29
28
28
28
28
28
27
27
27
27
27
27
27
27
27
27
27
27
27
27
28
28
28
28
28
28
28
29
29
29
29
29
29
29
29
28
28
27
27
26
26
26
25
25
24
23
23
23
23
23
23
23
23
22
22
22
22
21
21
21
21
21
21
21
21
20
20
20
20
19
19
19
19
19
19
19
19
19
19
19
19
17
17
17
17
14
14
14
14
14
14
14
14
14
13
13
13
13
13
13
13
13
13
13
13
13
13
13
13
13
13
13
13
13
13
12
12
12
12
11
8
8
8
8
8
8
8
8
8
8
8
8
8
8
8
8
8
8
8
8
8
8
8
8
8
7
7
7
7
7
7
7
7
7
7
7
6
5
5
5
5
3
3
3
3
3
3
3
3
2
2
2
1
0
0
0
0
0
0
0
0
0
0
0
0
0
0
0
0
0
0
0
0
0
0
0
0
0
0
0
0
0
0
0
0
0
0
0
0
0
0
0
0
0
0
0
0
0
0
0
0
0
0
0
0
0
0
0
0
0
0
0
0
0
0
0
0
0
0
0
0
0
0
0
0
0
0
0
0
0
0
0
0
0
0
0
0
0
0
0
0
0
0
0
0
0
0
0
0
0
0
0
0
0
0
0
0
0
0
0
0
0
0
0
0
0
0
0
0
0
0
0
0
0
0
0
0
0
0
0
0
0
0
0
0
0
0
0
0
0
0
0
0
0
0
0
0
0
0
0
0
0
0
0
0
0
0
0
0
0
0
0
0
0
0
0
0
0
0
0
0
0
0
0
0
0
0
0
0
0
0
0
0
0
0
0
0
0
0
0
0
0
0
0
0
0
0
0
0
0
0
0
0
0
0
0
0
0
0
0
0
0
0
0
0
0
0
0
0
0
0
0
0
0
0
0
0
0
0
0
0
0
0
0
0
0
0
0
0
0
0
0
0
0
0
0
0
0
0
0
0
0
0
0
0
0
0
0
0
0
0
0
0
0
0
0
0
0
0
0
0
0
0
0
0
0
0
0
0
0
0
0
0
0
0
0
0
0
0
0
0
0
0
0
0
0
0
0
0
0
0
0
0
0
0
0
0
0
0
0
0
0
0
0
0
0
0
0
0
0
0
0
0
0
0
0
0
0
0
0
0
0
0
0
0
0
0
0
0
0
0
0
0
0
0
0
0
0
0
0
0
0
0
0
0
0
0
0
0
0
0
0
0
0
0
0
0
0
0
0
0
0
0
0
0
0
0
0
0
0
0
0
0
0
0
0
0
0
0
0
0
0
0
0
0
0
0
0
0
0
0
0
0
0
0
0
0
0
0
0
0
0
0
0
0
0
0
0
0
0
0
0
0
0
0
0
0
0
0
0
0
0
0
1
1
1
1
1
1
1
1
1
1
1
1
1
1
1
1
1
1
1
1
1
1
1
1
1
1
1
1
1
1
1
1
1
1
1
1
1
1
1
1
1
1
1
1
1
1
1
1
1
1
1
1
1
1
1
1
1
1
1
1
1
1
1
1
1
1
1
1
1
1
1
1
1
1
1
1
1
1
1
1
1
1
1
1
1
1
1
1
1
1
1
1
1
1
1
1
1
1
1
1
1
1
1
2
2
2
2
2
2
2
2
2
2
2
2
2
2
2
2
2
2
2
2
2
2
2
2
2
2
2
2
2
2
2
2
2
2
2
2
2
2
2
2
2
2
2
2
2
2
2
2
2
2
2
2
2
2
2
2
2
2
2
2
2
2
2
2
2
2
2
2
2
2
2
2
2
2
2
2
2
2
2
2
2
2
2
2
2
2
2
2
2
2
2
2
2
2
2
2
2
2
2
2
2
2
2
2
2
2
2
2
2
2
2
2
2
2
2
2
2
2
2
2
2
2
2
2
2
2
2
2
2
2
2
2
2
2
2
2
2
2
2
2
2
2
2
2
2
2
2
2
2
2
2
2
2
2
2
2
1
1
1
1
1
0
0
0
0
0
0
0
0
0
0
0
0
0
0
0
0
0
0
0
0
0
0
0
0
0
0
0
0
0
0
0
0
0
0
0
0
0
0
0
0
0
0
0
0
0
0
0
0
0
0
0
0
0
0
0
0
0
0
0
0
0
0
0
0
0
0
0
0
0
0
0
0
0
0
0
0
0
0
0
0
0
0
0
0
0
0
0
0
0
0
0
0
0
0
0
0
0
0
0
0
0
0
0
0
0
0
0
0
0
0
0
0
0
0
0
0
0
0
0
0
0
0
0
0
0
0
0
0
0
0
0
0
0
0
0
0
0
1
1
1
1
1
1
1
1
1
1
1
1
1
2
2
2
2
2
2
2
2
2
2
2
2
2
2
2
2
2
2
2
2
2
2
2
2
2
2
2
2
2
2
2
2
2
2
2
2
2
2
2
2
2
2
2
2
2
2
2
2
2
2
2
2
2
2
2
2
2
2
2
2
2
2
2
2
2
2
3
3
3
3
3
3
3
3
3
3
3
3
3
3
3
3
3
3
3
3
3
3
3
3
3
3
3
3
3
3
4
4
4
4
4
4
4
4
4
4
4
4
4
4
4
4
4
4
4
4
4
3
3
3
3
3
3
2
2
2
1
1
1
1
1
1
1
1
1
1
1
1
1
1
1
1
1
1
1
1
1
1
1
1
1
1
1
1
1
1
1
1
1
1
1
1
1
1
1
1
1
1
1
1
1
1
1
1
1
1
1
1
1
1
1
1
1
1
1
1
0
0
0
0
0
0
0
0
0
0
0
0
0
0
0
0
0
0
0
0
0
0
0
0
0
0
0
0
0
0
0
0
0
0
0
0
0
0
0
0
0
0
0
0
0
0
0
0
0
0
0
0
0
0
0
0
0
0
0
0
0
0
0
0
0
0
0
0
0
0
0
0
0
0
0
0
0
0
0
0
0
0
0
0
0
0
0
0
0
0
0
0
0
0
0
0
0
0
0
0
0
0
0
0
0
0
0
1
1
1
1
2
2
2
2
2
2
2
2
2
2
2
2
2
2
2
2
2
2
2
2
2
2
2
2
2
2
2
2
2
2
2
2
2
2
2
2
2
2
2
2
2
2
2
2
2
2
2
2
2
2
2
2
2
2
2
2
2
2
2
2
2
2
2
2
2
2
2
2
2
2
2
2
2
2
2
2
2
2
2
2
2
2
2
2
2
2
2
2
2
2
2
2
2
2
2
2
2
2
2
2
2
2
2
2
2
2
2
2
2
2
2
2
2
2
2
2
2
2
3
3
3
3
3
3
3
3
2
2
2
2
2
2
2
2
2
2
1
3
3
4
4
4
4
4
4
4
4
4
4
4
4
4
4
4
4
4
4
4
4
4
4
5
5
5
5
5
5
5
5
5
5
5
5
5
5
5
5
5
5
5
5
5
5
5
5
5
5
5
5
5
5
5
5
5
5
5
5
5
5
5
5
5
5
5
5
5
5
5
5
5
5
5
5
4
4
4
4
4
4
4
5
5
5
5
5
5
5
5
5
5
5
5
4
4
4
4
4
4
4
4
4
4
4
4
4
4
4
4
4
4
4
4
4
4
4
4
4
4
4
4
4
4
4
5
5
5
5
5
5
5
5
5
5
5
5
5
5
5
5
5
5
5
5
5
6
6
6
6
6
6
5
4
4
4
4
4
4
4
4
4
4
4
4
4
4
4
4
4
4
5
5
5
5
5
5
5
5
5
5
5
5
5
5
5
5
5
5
5
5
5
5
5
5
5
5
5
5
5
5
5
5
5
5
5
5
5
5
5
5
5
5
5
5
5
5
5
5
4
4
4
4
4
4
4
4
4
4
3
3
3
3
3
3
3
3
3
3
3
3
3
3
3
3
3
3
3
3
3
3
3
3
3
3
3
3
3
3
3
3
3
3
3
3
3
3
3
3
3
3
3
3
3
3
3
3
3
3
3
3
3
3
3
2
2
2
2
2
2
2
2
2
2
2
2
2
2
1
1
1
1
1
1
1
1
1
1
1
1
0
0
0
0
0
0
0
0
0
0
1
1
1
1
1
1
1
1
1
0
0
0
0
0
0
0
0
0
0
0
0
0
0
0
0
0
0
0
0
0
0
0
0
0
0
0
0
0
0
0
0
0
0
0
0
0
0
0
0
0
0
0
0
0
1
1
1
1
1
1
1
1
1
1
1
1
1
1
1
1
1
1
1
1
1
1
1
1
1
1
1
1
1
1
1
1
1
1
1
1
1
1
1
1
1
1
1
1
1
1
1
1
1
1
1
1
1
1
1
1
1
1
1
2
2
2
2
2
2
2
2
2
2
3
3
3
3
3
3
3
3
3
3
3
3
3
3
3
3
3
3
3
3
3
3
3
3
3
3
3
3
3
3
3
3
3
3
3
3
3
3
3
3
3
3
3
3
3
3
3
2
2
2
2
2
2
2
2
2
2
2
2
2
2
2
2
2
2
2
2
2
2
2
2
2
2
2
2
3
3
3
3
3
3
3
3
3
3
3
3
3
3
3
3
3
3
3
3
3
3
3
3
3
3
3
3
3
3
3
3
3
3
3
3
3
3
3
3
3
3
3
3
3
3
3
4
4
4
2
2
2
2
2
2
2
2
2
2
2
2
2
2
2
2
2
2
2
2
2
2
2
2
2
2
2
2
2
2
2
2
2
2
2
2
2
2
2
2
2
2
2
2
2
2
2
2
1
1
1
1
1
1
1
1
1
1
1
1
1
1
1
1
1
1
1
1
1
1
1
1
1
1
1
1
1
1
1
1
1
1
1
1
1
1
1
1
1
1
1
1
0
0
0
0
0
0
0
0
0
0
0
0
0
0
0
0
0
0
0
0
0
0
0
0
0
0
0
0
0
0
0
0
0
0
0
0
0
0
0
0
0
0
0
0
0
0
0
0
0
0
0
0
0
0
0
0
1
1
1
1
1
1
1
1
1
1
1
1
1
1
1
1
1
1
1
1
1
1
1
1
1
1
1
1
1
1
1
1
1
1
1
1
1
1
1
1
1
1
1
0
0
0
0
0
0
0
0
0
0
0
0
0
0
0
0
0
0
0
0
0
0
0
0
0
0
0
0
0
0
0
0
0
0
0
0
0
0
0
0
0
0
0
0
0
0
0
1
1
1
1
1
1
1
1
1
1
1
1
1
1
1
1
1
1
1
1
1
1
1
1
2
2
2
2
2
2
2
2
3
3
3
4
4
4
4
4
4
4
4
4
4
4
4
4
4
4
4
4
4
4
3
3
3
3
3
3
3
3
3
3
3
3
3
3
3
3
3
3
3
3
3
3
3
3
3
3
3
3
3
3
3
3
3
3
3
3
3
3
3
3
3
3
3
3
3
3
3
3
3
3
3
3
3
3
3
3
3
3
3
3
3
3
3
3
3
3
3
3
3
3
3
3
3
3
3
3
3
3
3
3
3
3
3
3
3
3
3
3
3
3
3
3
3
3
2
2
2
2
2
2
2
2
2
2
2
2
2
2
2
2
2
2
2
2
2
2
2
2
2
2
2
2
2
2
2
2
2
2
2
2
2
2
2
2
2
2
2
2
2
2
2
2
2
2
2
2
2
1
1
1
1
1
1
1
1
1
1
1
1
1
1
1
1
1
1
1
0
0
0
0
0
0
0
0
0
0
0
0
0
0
0
0
0
0
0
0
0
0
0
0
0
0
0
0
0
0
0
0
0
0
1
1
1
1
1
1
1
1
1
1
1
1
1
1
1
1
1
1
1
1
1
0
0
0
0
0
1
1
1
1
1
1
1
1
1
1
1
1
1
1
1
1
1
1
1
1
1
1
1
1
1
1
1
1
1
1
1
1
1
1
1
1
1
1
1
1
1
1
1
1
1
1
1
1
1
1
1
1
1
1
1
1
1
1
1
1
1
1
1
1
1
1
1
1
1
1
1
1
1
1
1
1
1
1
1
1
1
1
1
1
1
1
1
1
1
1
1
1
1
1
1
1
1
1
1
1
1
1
1
1
1
1
1
1
1
1
1
1
1
1
1
1
1
1
1
1
1
1
1
1
0
0
0
0
1
1
1
1
1
1
1
1
1
2
2
2
2
2
2
2
2
2
2
2
2
2
2
2
2
2
2
2
2
2
2
1
1
1
1
1
1
1
1
1
1
1
1
1
1
1
1
1
1
1
1
1
1
1
1
1
1
1
1
1
1
1
1
1
1
1
1
1
1
1
1
1
1
1
1
1
1
1
1
1
1
1
1
1
1
1
1
1
1
1
1
1
1
1
1
1
1
1
1
1
1
1
2
2
2
2
2
2
2
2
2
2
2
2
2
2
2
2
2
2
2
2
2
2
2
2
2
3
3
3
3
3
3
3
3
3
3
3
3
3
3
3
3
3
3
3
3
3
3
3
3
3
3
3
3
3
3
2
1
1
1
1
1
1
1
1
1
1
1
1
1
1
1
1
1
1
1
1
1
1
1
1
1
1
1
2
2
2
2
2
2
2
2
2
2
2
2
2
2
2
2
2
2
2
2
2
2
2
2
2
2
2
2
2
2
2
2
2
2
2
2
2
2
2
2
2
2
2
2
2
2
2
2
2
2
2
2
2
2
2
2
2
2
2
2
2
2
2
2
2
2
2
2
2
2
2
2
2
2
2
2
2
2
2
1
1
1
1
1
1
1
1
1
1
1
1
1
1
1
1
1
1
1
1
1
1
1
1
1
1
1
1
1
1
1
1
1
1
1
1
1
1
1
1
1
1
1
1
0
0
0
0
0
0
0
0
0
0
0
0
0
0
0
0
0
0
0
0
0
0
0
0
0
0
0
0
0
0
0
0
0
0
0
0
0
0
0
0
0
0
0
0
0
0
0
0
0
0
0
0
0
0
0
0
0
0
0
0
0
0
0
0
0
0
0
1
1
1
1
1
1
1
1
1
1
1
1
1
1
1
1
1
1
1
1
1
1
1
1
1
1
2
2
2
2
3
3
3
3
3
3
3
3
3
3
3
3
3
3
3
3
3
3
3
3
3
3
3
3
3
3
3
3
3
3
3
3
3
3
3
3
3
3
3
3
3
3
3
3
3
3
3
3
3
3
3
3
3
3
3
3
3
3
3
3
3
3
3
3
3
3
3
3
3
3
3
3
3
3
3
3
3
3
3
3
3
3
3
3
3
3
3
3
3
3
3
3
3
3
3
3
3
3
3
3
3
3
3
3
3
3
3
3
3
3
3
3
3
3
3
3
3
3
3
3
3
3
3
3
3
3
3
3
3
3
3
3
3
3
3
3
3
3
3
3
3
3
3
3
3
3
3
3
4
4
4
4
3
3
3
3
3
3
2
1
1
1
1
1
1
1
1
1
1
1
1
1
1
2
3
3
3
3
3
3
3
3
3
4
4
4
4
4
4
4
4
4
4
4
4
4
4
4
4
4
4
4
4
4
4
4
4
4
4
4
4
4
4
4
4
4
4
4
4
4
4
4
4
4
4
4
4
4
5
5
5
5
5
5
5
5
5
5
5
5
5
5
5
5
5
5
5
5
5
5
5
5
5
5
5
5
5
5
5
5
5
5
5
5
5
5
5
5
5
5
5
5
5
5
5
5
5
5
5
5
5
5
5
5
5
5
5
5
5
5
5
5
5
5
5
5
5
5
5
5
5
5
5
5
5
5
5
5
5
5
5
5
5
5
5
5
4
4
4
4
4
4
4
4
4
4
4
4
4
4
4
4
4
4
4
4
4
4
4
4
4
5
5
5
5
4
4
4
4
4
4
4
4
4
4
4
4
4
3
3
4
4
4
4
3
3
2
2
2
2
2
2
2
2
2
2
2
2
2
2
2
2
2
2
2
2
2
2
2
2
2
2
1
1
1
1
1
1
1
1
1
1
1
1
1
1
1
1
1
1
1
1
1
1
1
1
1
1
1
1
1
1
1
1
1
1
1
1
1
1
1
1
1
1
1
1
1
1
1
1
1
1
1
1
1
1
1
1
1
1
1
1
1
1
1
0
0
0
0
0
0
0
0
0
0
0
0
0
0
0
0
1
1
1
1
1
1
1
1
1
1
1
1
2
2
2
2
2
2
2
2
2
2
2
2
2
2
2
2
2
2
2
2
2
2
2
2
2
2
2
2
2
2
2
2
2
2
2
2
2
2
2
2
2
2
2
2
2
2
2
2
2
2
2
2
2
2
2
2
2
2
2
2
2
2
2
2
2
2
2
2
2
2
2
2
2
2
2
2
2
2
2
2
2
2
2
2
2
2
2
2
2
2
2
2
2
2
2
2
2
2
2
2
2
2
2
2
2
2
2
2
2
2
3
3
3
3
3
3
3
3
3
3
3
3
2
2
2
2
2
2
2
2
3
3
3
4
4
4
4
4
4
4
4
4
4
4
4
4
4
4
4
4
4
4
4
3
3
3
3
3
3
3
3
3
3
3
3
3
3
3
3
3
2
2
2
2
2
2
2
2
2
2
2
2
2
2
2
2
2
2
2
2
2
2
2
2
2
2
2
2
2
2
2
2
2
2
2
2
2
2
2
2
2
2
2
2
2
2
2
3
3
3
3
3
3
3
3
3
3
3
3
3
3
3
3
4
4
4
4
4
4
4
4
2
2
2
2
2
2
2
2
2
3
3
3
3
3
3
3
3
3
3
3
3
3
3
3
3
3
3
3
3
3
3
3
3
3
3
3
3
3
3
3
3
3
3
3
3
3
3
3
3
3
2
2
2
2
2
2
2
2
2
2
2
3
3
3
3
3
3
3
3
3
3
3
3
3
3
3
3
3
3
3
3
3
3
3
3
3
3
3
3
3
3
3
3
3
3
3
3
3
3
3
3
3
3
3
3
3
3
3
3
3
3
3
3
3
3
4
3
4
4
4
4
4
4
4
4
4
4
4
5
5
5
5
5
5
5
5
5
5
5
5
4
4
4
4
4
4
4
4
4
4
3
3
3
3
3
3
3
3
3
3
3
3
3
3
3
3
3
3
3
3
3
3
3
3
3
3
3
3
3
3
3
3
3
3
3
3
3
3
3
4
4
4
4
4
4
4
4
4
4
4
4
4
4
4
4
4
4
4
4
4
4
4
4
4
4
4
4
4
4
4
4
4
4
4
4
4
4
4
4
4
4
5
5
5
5
5
5
5
5
6
6
6
6
6
6
6
6
6
6
6
6
6
6
6
6
6
6
6
6
6
6
6
6
6
6
6
6
6
6
5
5
5
5
5
5
5
5
5
5
5
5
5
5
5
5
5
5
5
5
6
6
6
7
7
7
6
6
6
6
6
6
6
6
6
6
6
6
6
6
6
6
6
6
6
6
7
8
8
8
8
8
8
8
8
8
8
8
8
8
8
8
8
8
8
8
8
8
8
8
8
8
8
8
8
8
8
8
7
7
7
7
7
7
6
6
6
6
6
6
6
5
5
5
5
5
5
5
5
5
5
5
4
4
4
4
4
4
4
4
4
4
4
4
4
4
4
4
4
4
4
4
4
4
4
4
4
4
4
4
4
4
4
4
4
4
4
4
4
4
4
4
4
4
4
4
4
4
4
3
3
3
3
3
3
3
3
3
3
2
2
2
2
2
2
2
2
2
2
1
1
1
1
1
1
1
1
1
1
1
1
1
1
1
1
0
0
0
0
0
0
0
0
0
0
0
0
0
0
0
0
0
0
0
0
0
0
0
0
0
0
0
0
0
0
0
0
0
0
0
0
0
0
0
0
0
0
0
0
0
0
0
0
0
0
0
0
0
0
0
0
0
0
0
0
0
1
1
1
1
1
1
1
1
1
1
1
1
1
1
1
1
1
1
1
1
1
1
1
1
1
1
1
1
1
1
1
1
1
1
1
1
1
1
1
1
1
1
1
1
1
1
1
1
1
1
1
1
1
1
1
1
1
1
1
1
1
1
1
1
1
3
3
3
3
3
3
3
3
3
3
3
3
3
3
3
3
3
3
3
3
3
3
3
3
3
3
3
3
3
3
3
3
3
3
3
3
3
3
3
3
3
3
3
3
3
3
3
3
3
3
3
3
3
3
3
3
3
3
3
3
3
3
3
3
3
3
3
3
4
4
4
4
5
5
5
5
5
5
5
5
5
5
5
4
4
4
4
4
4
4
4
4
4
4
4
4
4
4
4
4
4
4
4
4
4
4
5
5
5
5
5
5
5
5
5
4
4
4
4
4
4
4
4
4
4
3
3
3
3
3
3
3
3
3
3
3
2
2
2
2
2
2
2
2
2
2
2
2
2
2
2
2
2
2
2
2
2
2
2
2
2
2
2
2
2
2
2
2
2
2
2
2
2
2
2
2
2
2
2
2
2
2
2
2
2
2
2
2
2
2
2
2
2
2
2
2
2
2
2
2
2
2
2
2
2
2
2
2
2
2
2
2
2
2
2
2
2
2
2
2
2
2
2
2
2
2
1
1
1
0
0
0
0
0
0
0
0
0
0
0
0
0
0
0
0
0
0
0
0
0
0
0
0
0
0
0
0
0
0
0
0
0
0
0
0
0
0
0
0
0
0
0
0
0
0
0
0
0
0
0
0
0
0
0
0
0
0
0
0
0
0
0
0
0
0
0
0
0
0
0
0
0
0
0
0
0
0
0
0
0
0
0
0
0
0
0
0
0
0
0
0
0
0
0
0
0
0
0
0
0
0
0
0
0
0
0
0
0
0
0
0
0
0
0
0
0
0
0
0
0
0
0
0
0
0
0
0
0
0
0
0
0
0
0
0
0
0
0
0
0
0
0
0
0
0
0
0
0
0
0
0
0
0
0
0
0
0
0
0
0
0
0
0
0
0
0
0
0
0
0
0
0
0
0
0
0
0
0
0
0
0
0
0
0
0
0
0
0
0
0
0
0
0
0
0
0
0
0
0
0
0
0
0
0
0
0
0
0
0
0
0
0
0
0
0
0
0
0
0
0
0
0
0
0
0
0
0
0
0
0
0
0
0
0
0
0
0
0
0
0
0
0
0
0
0
0
0
0
0
0
0
0
0
0
0
0
0
0
0
0
0
0
0
0
0
0
0
0
0
0
0
0
0
0
0
0
0
0
0
0
0
0
0
0
0
0
0
0
0
0
0
0
0
0
0
0
0
0
0
0
0
0
0
0
0
0
0
0
0
0
0
0
0
0
0
0
0
0
0
0
0
0
0
0
0
0
0
0
0
0
0
0
0
0
1
1
1
1
1
1
1
1
1
1
1
1
1
1
1
1
1
1
1
2
2
2
2
2
2
2
2
2
2
2
2
2
2
2
2
2
2
2
2
2
2
2
2
2
2
2
2
2
2
4
4
4
4
4
4
4
4
4
4
5
5
5
5
5
5
5
5
5
5
5
5
5
5
5
5
5
5
5
5
5
5
5
5
5
5
5
5
5
5
5
5
5
5
5
5
5
5
5
5
5
5
5
5
5
5
5
5
5
5
5
5
5
5
5
5
5
5
5
5
5
5
5
5
5
5
5
5
5
5
5
5
5
5
3
3
3
3
3
3
3
3
3
3
3
3
3
3
3
3
2
2
2
2
2
2
2
2
2
2
2
2
2
2
2
2
2
2
3
3
4
4
5
6
6
6
6
6
6
6
6
6
6
6
6
6
6
6
6
6
6
6
6
6
5
5
5
5
5
5
5
5
5
5
5
5
5
5
5
5
3
3
3
3
3
3
3
3
3
3
3
3
3
3
3
3
3
3
3
3
3
3
3
3
3
3
3
3
3
3
3
3
3
3
3
3
3
3
3
3
3
3
3
3
3
3
3
3
3
3
3
3
3
3
4
4
4
4
4
4
4
4
4
4
4
4
4
4
4
4
4
4
4
4
4
4
4
4
4
4
4
4
4
4
4
4
4
4
4
4
4
4
4
4
4
4
4
4
4
4
4
4
5
4
4
4
4
4
4
4
4
4
4
4
4
4
4
5
5
5
5
5
5
5
5
5
5
5
5
5
5
5
5
5
5
5
5
5
5
5
5
5
5
5
5
5
5
5
5
5
5
5
5
5
5
5
5
4
4
4
4
4
4
4
4
4
4
4
4
4
4
4
4
4
4
4
4
4
4
4
3
3
3
3
3
3
3
3
3
3
3
3
3
3
3
3
3
3
3
3
3
3
3
2
1
1
1
1
1
1
1
1
1
1
1
1
1
1
1
1
1
1
1
1
0
1
1
1
1
1
1
1
1
1
1
2
2
2
2
2
2
2
2
2
2
2
2
2
2
2
2
1
1
1
1
1
1
1
1
1
1
1
1
1
1
1
1
1
1
1
1
1
1
1
1
1
1
1
1
1
1
1
1
1
1
1
1
1
1
1
1
1
1
1
1
1
1
1
1
1
1
1
1
1
1
1
1
1
1
1
1
1
1
1
2
2
2
2
2
2
2
2
2
2
2
2
2
2
2
2
2
2
2
2
1
1
1
1
1
1
1
1
1
1
1
1
1
1
1
1
1
1
1
1
1
1
1
1
1
1
1
1
1
1
1
1
1
1
1
1
1
1
0
0
0
0
0
0
0
0
1
1
2
4
4
4
5
5
5
5
5
5
5
5
5
5
5
5
5
5
5
5
5
5
5
5
5
5
5
5
5
5
5
5
5
5
5
5
5
5
5
5
5
5
5
5
5
5
5
5
5
5
5
5
5
5
5
5
5
5
5
5
5
5
5
5
5
5
5
5
5
5
5
5
5
5
5
5
5
5
5
5
5
5
5
6
6
6
6
6
6
6
6
6
6
6
6
5
5
5
5
5
5
5
5
5
5
4
4
4
4
4
4
4
3
3
3
3
3
3
3
3
3
3
3
3
2
2
2
2
2
2
2
2
2
2
2
2
2
2
2
2
2
2
2
2
2
2
2
2
2
2
2
2
2
2
2
2
2
2
2
1
1
1
1
1
1
1
1
1
1
1
1
1
1
1
1
1
0
0
0
0
0
0
0
0
0
0
0
0
0
0
0
0
0
0
0
0
0
0
0
0
0
0
0
0
0
0
0
0
0
0
1
1
1
1
1
1
1
1
1
1
1
2
2
2
2
3
4
4
4
4
4
4
5
5
5
6
6
6
6
6
6
6
6
6
6
6
6
6
6
6
6
6
6
6
6
6
6
6
6
6
6
6
6
6
6
6
6
6
6
6
6
6
6
6
6
6
6
6
6
6
6
6
6
6
6
6
6
6
6
6
6
6
6
6
6
6
6
6
6
6
6
6
6
6
6
6
6
6
6
6
6
6
6
6
6
6
6
6
6
6
6
6
6
6
6
6
6
6
6
6
6
6
6
6
6
6
6
6
6
6
6
6
6
6
6
6
5
5
5
5
5
5
5
5
5
5
5
5
5
5
5
4
4
3
3
2
2
2
2
2
2
2
2
2
2
2
2
2
2
2
2
2
2
2
1
1
1
1
1
1
1
1
1
2
2
2
2
2
2
2
2
2
2
2
2
2
2
2
2
2
2
2
2
2
2
2
2
2
2
2
2
2
2
2
2
2
1
1
1
1
1
1
1
1
1
1
1
1
1
1
2
1
1
1
1
1
1
1
1
1
1
1
1
1
1
1
1
1
1
1
1
1
1
1
1
1
1
2
3
3
3
3
3
3
3
3
4
4
4
4
5
6
6
6
7
7
7
7
7
7
7
7
7
7
7
7
7
7
7
7
7
7
7
7
7
7
7
7
7
7
7
7
7
7
7
7
7
7
7
7
7
7
7
7
7
7
8
8
8
8
8
8
8
8
8
9
9
9
9
9
9
9
9
9
9
9
9
9
9
9
10
10
10
10
11
11
11
11
11
11
11
12
10
10
10
10
10
10
10
10
10
10
10
10
10
10
11
11
11
11
11
11
11
11
11
11
11
11
11
11
11
11
10
10
10
10
9
9
9
10
10
10
10
10
10
10
10
11
11
11
11
11
11
11
11
11
11
11
11
11
11
11
11
11
11
11
11
10
10
10
10
10
10
10
10
10
10
10
9
9
9
9
9
9
10
11
11
11
11
11
11
11
10
10
10
10
10
10
9
9
9
9
10
10
11
11
11
11
11
11
11
11
11
12
12
12
12
12
12
12
12
12
12
12
12
12
12
12
12
12
12
12
12
12
12
12
12
12
12
11
11
11
11
11
11
11
11
11
10
10
10
10
10
10
10
10
9
9
9
9
9
9
9
9
9
9
9
9
9
9
9
9
9
9
9
9
9
9
9
9
9
9
9
9
9
9
9
9
9
9
9
9
9
9
9
9
9
9
9
9
9
9
9
8
7
6
6
6
6
6
6
6
6
6
6
6
6
6
6
5
5
5
5
5
4
3
3
3
3
3
3
3
3
3
3
3
3
3
3
3
3
2
2
2
2
2
0
0
0
0
0
0
0
0
0
0
0
0
0
0
0
0
0
0
0
0
0
0
0
0
0
0
0
0
0
0
0
0
0
0
0
0
0
0
0
0
0
0
0
0
0
0
0
0
0
0
0
0
0
0
0
0
0
0
0
0
0
0
0
0
0
0
0
0
0
0
0
0
0
0
0
0
0
0
0
0
0
0
0
0
0
0
0
0
0
0
0
0
0
0
0
0
0
0
0
0
0
0
0
0
0
0
0
0
0
0
0
0
0
0
0
0
0
0
0
0
0
0
0
0
0
0
0
0
0
0
0
0
0
0
0
0
0
0
0
0
0
0
0
0
0
0
0
0
0
0
0
0
0
0
0
0
0
0
0
0
0
0
0
0
0
0
0
0
0
0
0
0
0
0
0
0
0
0
0
0
0
0
0
0
0
0
0
0
0
0
0
0
0
0
0
0
0
0
0
0
0
0
0
0
0
0
0
0
0
0
0
0
0
0
0
0
0
0
0
0
0
0
0
0
0
0
0
0
0
0
0
0
0
0
0
0
0
0
0
0
0
0
0
0
0
0
0
0
0
0
0
0
0
0
0
0
0
0
0
0
0
0
0
0
0
0
0
0
0
0
0
0
0
0
0
0
0
0
0
0
0
0
0
0
0
0
0
0
0
0
0
0
0
0
0
0
0
0
0
0
0
0
0
0
0
0
0
0
0
0
0
0
0
0
0
0
0
0
0
0
0
0
0
0
0
0
0
0
0
0
0
0
0
0
0
0
0
0
0
0
0
0
0
0
0
0
0
0
0
0
0
0
0
0
0
0
0
0
0
0
0
0
0
0
0
0
0
0
0
0
0
0
0
0
0
0
0
0
0
0
0
0
0
0
0
0
0
0
0
0
0
0
0
0
0
0
0
0
0
0
0
0
0
0
0
0
0
0
0
0
0
0
0
0
0
0
0
0
0
0
0
0
0
0
0
0
0
0
0
0
0
0
0
0
0
0
0
0
0
0
0
0
0
0
0
0
0
0
0
0
0
0
0
0
0
0
0
0
0
0
0
0
0
0
0
0
0
0
0
0
0
0
0
0
0
0
0
0
0
0
0
0
0
0
0
0
0
0
0
0
0
0
0
0
0
0
0
0
0
0
0
0
0
0
0
0
0
0
0
0
0
0
0
0
0
0
0
0
0
0
0
0
0
0
0
0
0
0
0
0
0
0
0
0
0
0
0
0
0
0
0
0
0
0
0
0
0
0
0
0
0
0
0
0
0
0
0
0
0
0
0
0
0
0
0
0
0
0
0
0
0
0
0
0
0
0
0
0
0
0
0
0
0
0
0
0
0
0
0
0
0
0
0
0
0
0
0
0
0
0
0
0
0
0
0
0
0
0
0
0
0
0
0
0
0
0
0
0
0
0
0
0
0
0
0
0
0
0
0
0
0
0
0
0
0
0
0
0
0
0
0
0
0
0
0
0
0
0
0
0
0
0
0
0
0
0
0
0
0
0
0
0
0
0
0
0
0
0
0
0
0
0
0
0
0
0
0
0
0
0
0
0
0
0
0
0
0
0
0
0
0
0
0
0
0
0
0
0
0
0
0
0
0
0
0
0
0
0
0
0
0
0
0
0
0
0
0
0
0
0
0
0
0
0
0
0
0
0
0
0
0
0
0
0
0
0
0
0
0
0
0
0
0
0
0
0
0
0
0
0
0
0
0
0
0
0
0
0
0
0
0
0
0
0
0
0
0
0
0
0
0
0
0
0
0
0
0
0
0
0
0
0
0
0
0
0
0
0
0
0
0
0
0
0
0
0
0
0
0
0
0
0
0
0
0
0
0
0
0
0
0
0
0
0
0
0
0
0
0
0
0
0
0
0
0
0
0
0
0
0
0
0
0
0
0
0
0
0
0
0
0
0
0
0
0
0
0
0
0
0
0
0
0
0
0
0
0
0
0
0
0
0
0
0
0
0
0
0
0
0
0
0
0
0
0
0
0
0
0
0
0
0
0
0
0
0
0
0
0
0
0
0
0
0
0
0
0
0
0
0
0
0
0
0
0
0
0
0
0
0
0
0
0
0
0
0
0
0
0
0
0
0
0
0
0
0
0
0
0
0
0
0
0
0
0
0
0
0
0
0
0
0
0
0
0
0
0
0
0
0
0
0
0
0
0
0
0
0
0
0
0
0
0
0
0
0
0
0
0
0
0
0
0
0
0
0
0
0
0
0
0
0
0
0
0
0
0
0
0
0
0
0
0
0
0
0
0
0
0
0
0
0
0
0
0
0
0
0
0
0
0
0
0
0
0
0
0
0
0
0
0
0
0
0
0
0
0
0
0
0
0
0
0
0
0
0
0
0
0
0
0
0
0
0
0
0
0
0
0
0
0
0
0
0
0
0
0
0
0
0
0
0
0
0
0
0
0
0
0
0
0
0
0
0
0
0
0
0
0
0
0
0
0
0
0
0
0
0
0
0
0
0
0
0
0
0
0
0
0
0
0
0
0
0
0
0
0
0
0
0
0
0
0
0
0
0
0
0
0
0
0
0
0
0
0
0
0
0
0
0
0
0
0
0
0
0
0
0
0
0
0
0
0
0
0
0
0
0
0
0
0
0
0
0
0
0
0
0
0
0
0
0
0
0
0
0
0
0
0
0
0
0
0
0
0
0
0
0
0
0
0
0
0
0
0
0
0
0
0
0
0
0
0
0
0
0
0
0
0
0
0
0
0
0
0
0
0
0
0
0
0
0
0
0
0
0
0
0
0
0
0
0
0
0
0
0
0
0
0
0
0
0
0
0
0
0
0
0
0
0
0
0
0
0
0
0
0
0
0
0
0
0
0
0
0
0
0
0
0
0
0
0
0
0
0
0
0
0
0
0
0
0
0
0
0
0
0
0
0
0
0
0
0
0
0
0
0
0
0
0
0
0
0
0
0
0
0
0
0
0
0
0
0
0
0
0
0
0
0
0
0
0
0
0
0
0
0
0
0
0
0
0
0
0
0
0
0
0
0
0
0
0
0
0
0
0
0
0
0
0
0
0
0
0
0
0
0
0
0
0
0
0
0
0
0
0
0
0
0
0
1
1
1
1
1
1
1
1
1
1
1
1
1
1
1
1
1
1
1
1
1
1
1
1
1
1
1
1
1
1
1
1
1
1
1
1
1
1
1
1
1
1
1
1
1
1
1
1
1
1
1
1
1
1
1
1
1
1
1
1
0
0
0
0
0
0
0
0
0
0
0
0
0
0
0
0
0
0
0
0
0
0
0
0
0
0
0
0
0
0
0
0
1
1
1
1
1
1
1
1
1
1
1
1
1
1
1
1
1
1
1
1
1
1
1
1
1
1
1
1
1
1
1
1
1
1
1
1
1
1
1
1
1
1
1
1
1
1
1
1
1
1
1
1
1
1
1
1
1
1
1
1
1
1
1
1
1
1
1
1
1
1
1
1
1
1
1
1
1
1
1
1
1
1
1
1
1
1
1
1
1
1
1
1
1
1
1
1
1
1
1
1
1
1
1
1
1
1
1
1
1
1
1
1
1
1
1
1
1
1
1
1
1
1
1
1
1
1
1
1
1
1
1
1
1
1
1
1
1
1
1
1
1
1
1
1
1
1
1
1
1
1
1
1
1
1
1
1
1
1
1
0
0
0
0
0
0
0
0
0
0
0
0
0
0
0
0
0
0
0
0
0
0
0
0
0
0
0
0
0
0
0
0
0
0
0
0
0
0
0
0
0
0
0
0
0
0
0
0
0
0
0
0
0
0
0
0
0
0
0
0
0
0
0
0
0
0
0
0
0
0
0
0
0
0
0
0
0
0
0
0
0
0
0
0
0
0
0
0
0
0
0
0
0
0
0
0
0
0
0
0
0
0
0
0
0
0
0
0
0
0
0
0
0
0
0
0
0
0
0
0
0
0
0
0
0
0
0
0
0
0
0
0
0
0
0
0
0
0
0
0
0
0
0
0
0
0
0
0
0
0
0
0
0
0
0
0
0
0
0
0
0
0
0
0
0
0
0
0
0
0
0
0
0
0
0
0
0
0
0
0
0
0
0
0
0
0
0
0
0
0
0
0
0
0
0
0
0
0
0
0
0
0
0
0
0
0
0
0
0
0
0
0
0
0
0
0
0
0
0
0
0
0
0
0
0
0
0
0
0
0
0
0
0
0
0
0
0
0
0
0
0
0
0
0
0
0
0
0
0
0
0
0
0
0
0
0
0
0
0
0
0
0
0
0
0
0
0
0
0
0
0
0
0
0
0
0
0
0
0
0
0
0
0
0
0
0
0
0
0
0
0
0
0
0
0
0
0
0
0
0
0
0
0
0
0
0
0
0
0
0
0
0
0
0
0
0
0
0
0
0
0
0
0
0
0
0
0
0
0
0
0
0
0
0
0
0
0
0
0
0
0
0
0
0
0
0
0
0
0
0
0
0
0
0
0
0
0
0
0
0
0
0
0
0
0
0
0
0
0
0
0
0
0
0
0
0
0
0
0
0
0
0
0
0
0
0
0
0
0
0
0
0
0
0
0
0
0
0
0
0
0
0
0
0
0
0
0
0
0
0
0
0
0
0
0
0
0
0
0
0
0
0
0
0
0
0
0
0
0
0
0
0
0
0
0
0
0
0
0
0
0
0
0
0
0
0
0
0
0
0
0
0
0
0
0
0
0
0
0
0
0
0
0
0
0
0
0
0
0
0
0
0
0
0
0
0
0
0
0
0
0
0
0
0
0
0
0
0
0
0
0
0
0
0
0
0
0
0
0
0
0
0
0
0
0
0
0
0
0
0
0
0
0
0
0
0
0
0
0
0
0
0
0
0
0
0
0
0
0
0
0
0
0
0
0
0
0
0
0
0
0
0
0
0
0
0
0
0
0
0
0
0
0
0
0
0
0
0
0
0
0
0
0
0
0
0
0
0
0
0
0
0
0
0
0
0
0
0
0
0
0
0
0
0
0
0
0
0
0
0
0
0
0
0
0
0
0
0
0
0
0
0
0
0
0
0
0
0
0
0
0
0
0
0
0
0
0
0
0
0
0
0
0
0
0
0
0
0
0
0
0
0
0
0
0
0
0
0
0
0
0
0
0
0
0
0
0
0
0
0
0
0
0
0
0
0
0
0
0
0
0
0
0
0
0
0
0
0
0
1
1
1
1
1
1
1
1
1
1
1
1
1
1
1
1
1
1
1
1
1
1
1
1
1
1
1
1
1
1
1
1
1
1
1
1
1
1
1
1
1
1
1
1
1
1
1
1
1
1
1
1
1
1
1
1
0
0
0
0
0
0
0
0
0
0
0
0
0
0
0
0
0
0
0
0
0
0
0
0
0
0
0
0
0
0
0
0
0
0
0
0
0
0
0
0
0
0
0
0
0
0
0
0
0
0
0
0
0
0
0
0
0
0
0
0
0
0
0
0
0
0
0
0
0
0
0
0
0
0
0
0
0
0
0
0
0
0
0
0
0
0
0
0
0
0
0
0
0
0
0
0
0
0
0
0
0
0
0
0
0
0
0
0
0
0
0
0
0
0
0
0
0
0
0
0
0
0
0
0
0
0
0
0
0
0
0
0
0
0
0
0
0
0
0
0
0
0
0
0
0
0
0
0
0
0
0
0
0
0
0
0
0
0
0
0
0
0
0
0
0
0
0
0
0
0
0
0
0
0
0
0
0
0
0
0
0
0
0
0
0
0
0
0
0
0
0
0
0
0
0
0
0
0
0
0
0
0
0
0
0
0
0
0
0
0
0
0
0
0
0
0
0
0
0
0
0
0
0
0
0
0
0
0
0
0
0
0
0
0
0
0
0
0
0
0
0
0
0
0
0
0
0
0
0
0
0
0
0
0
0
0
0
0
0
0
0
0
0
0
0
0
0
0
0
0
0
0
0
0
0
0
0
0
0
0
0
0
0
0
1
1
1
1
1
1
1
1
1
1
1
1
1
1
1
1
1
1
1
1
1
1
1
1
1
1
1
1
1
1
1
1
1
1
1
1
1
1
1
1
1
1
1
1
1
1
1
1
1
1
1
1
1
1
1
1
1
1
1
1
1
1
1
1
1
1
1
1
1
1
1
1
1
1
1
1
1
1
1
1
1
1
1
1
1
1
1
1
1
1
1
1
1
1
1
1
1
1
1
1
1
1
1
1
1
1
1
1
1
1
1
1
1
1
1
1
1
1
1
1
1
1
1
1
1
1
1
1
1
1
1
1
1
1
1
1
1
1
1
1
1
1
1
1
1
1
1
1
1
1
1
1
1
1
1
1
1
1
1
1
1
1
1
1
1
1
1
1
1
1
1
1
1
1
1
1
1
0
0
0
0
0
0
0
0
0
0
0
0
0
0
0
0
0
0
0
0
0
0
0
0
0
0
0
0
0
0
0
0
0
0
0
0
0
0
0
0
0
0
0
0
0
0
0
0
0
0
0
0
0
0
0
0
0
0
0
0
0
0
0
0
0
0
0
0
0
0
0
0
0
0
0
0
0
0
0
0
0
0
0
0
0
0
0
0
0
0
0
0
0
0
0
0
0
0
0
0
0
0
0
0
0
0
0
0
0
0
0
0
0
0
0
0
0
0
0
0
0
0
0
0
0
0
0
0
0
0
0
0
0
0
0
0
0
0
0
0
0
0
0
0
0
0
0
0
0
0
0
0
0
0
0
0
0
0
0
0
0
0
0
0
0
0
0
0
0
0
0
0
0
0
0
0
0
0
0
0
0
0
0
0
0
0
0
0
0
0
0
0
0
0
0
0
0
0
0
0
0
0
0
0
0
0
0
0
0
0
0
0
0
0
0
0
0
0
0
0
0
0
0
0
0
0
0
0
0
0
0
0
0
0
0
0
0
0
0
0
0
0
0
0
0
0
0
0
0
0
0
0
0
0
0
0
0
0
0
0
0
0
0
0
0
0
0
0
0
0
0
0
0
0
0
0
0
0
0
0
0
0
0
0
0
0
0
0
0
0
0
0
0
0
0
0
0
0
0
0
0
0
0
0
0
0
0
0
0
0
0
0
0
0
0
0
0
0
0
0
0
0
0
0
0
0
0
0
0
0
0
0
0
0
0
0
0
0
0
0
0
0
0
0
0
0
0
0
0
0
0
0
0
0
0
0
0
0
0
0
0
0
0
0
0
0
0
0
0
0
0
0
0
0
0
0
0
0
0
0
0
0
0
0
0
0
0
0
0
0
0
0
0
0
0
0
0
0
0
0
0
0
0
0
0
0
0
0
0
0
0
0
0
0
0
0
0
0
0
0
0
0
0
0
0
0
0
0
0
0
0
0
0
0
0
0
0
0
0
0
0
0
0
0
0
0
0
0
0
0
0
0
0
0
0
0
0
0
0
0
0
0
0
0
0
0
0
0
0
0
0
0
0
0
0
0
0
0
0
0
0
1
1
1
1
1
1
1
1
1
1
1
1
1
1
1
1
1
1
1
1
1
1
1
1
1
1
1
1
1
1
1
1
1
1
1
1
1
1
1
1
1
1
1
1
1
1
1
1
1
1
0
0
0
0
0
0
0
0
0
0
0
0
0
0
0
0
0
0
0
0
0
0
0
0
0
0
0
0
0
0
0
0
0
0
0
0
0
0
0
0
0
0
0
0
0
0
0
0
0
0
0
0
0
0
0
0
0
1
1
1
1
1
1
1
1
1
1
1
1
1
1
1
1
1
1
1
1
1
1
1
1
1
1
1
1
1
1
1
1
1
1
1
1
1
1
1
1
1
1
1
1
1
1
1
1
1
1
1
1
1
1
1
1
1
1
1
1
1
1
1
1
1
1
1
1
1
1
1
1
1
1
1
1
1
1
1
1
1
1
1
1
1
1
1
1
1
1
1
1
1
1
1
1
1
1
1
1
1
1
1
1
1
1
1
1
1
1
1
1
2
2
1
1
1
1
1
1
1
1
1
1
1
1
1
1
1
1
1
0
0
0
0
0
0
0
0
0
0
0
0
0
0
0
0
0
0
0
0
0
0
0
0
0
0
0
0
0
0
0
0
0
0
0
0
0
0
0
0
0
0
0
0
0
0
0
0
0
1
1
1
1
1
1
1
1
1
1
1
1
1
1
1
1
1
1
1
1
1
1
1
2
2
2
2
2
2
2
2
2
2
2
2
2
2
2
2
2
2
2
2
2
2
2
2
2
2
2
2
2
1
1
1
1
1
1
1
1
1
1
1
1
1
1
1
2
2
2
2
2
2
2
2
2
2
2
2
2
2
2
2
2
2
2
2
2
2
2
2
2
2
2
2
2
2
2
2
2
2
2
2
2
2
2
2
2
2
2
2
2
2
2
2
2
2
2
2
2
2
2
2
2
2
2
2
2
2
2
2
2
2
1
1
1
1
1
1
1
1
1
1
1
1
1
1
1
1
1
1
1
1
1
1
1
1
1
1
1
1
1
1
1
1
1
1
1
1
1
1
1
1
1
1
1
1
1
1
1
1
1
1
1
1
1
1
1
1
1
1
1
1
1
1
1
1
0
0
0
0
0
0
0
0
0
0
0
0
0
0
0
0
0
0
0
0
0
0
0
0
0
0
0
0
0
0
0
0
0
0
0
0
0
0
0
0
0
0
0
0
0
0
0
0
0
0
0
0
0
0
0
1
1
1
2
2
2
2
2
2
3
3
3
4
4
4
4
4
4
4
4
4
4
4
4
4
5
5
5
5
5
5
5
5
5
5
5
5
5
5
5
5
5
5
5
5
5
5
5
5
5
5
5
5
5
5
5
7
7
7
7
7
7
7
7
7
8
8
8
8
10
12
14
15
15
16
17
17
17
17
17
17
17
17
17
17
17
17
17
17
17
17
17
17
17
17
17
17
17
17
17
17
17
17
17
17
17
17
17
17
17
17
17
17
17
17
17
16
16
16
16
16
16
16
16
16
16
16
16
16
16
16
16
16
16
16
16
16
16
16
16
16
16
16
16
16
17
17
17
17
17
17
17
17
17
17
17
16
16
16
16
16
16
16
16
16
16
16
16
16
16
16
17
17
17
16
16
16
16
16
16
16
16
16
16
16
16
16
16
16
16
15
14
14
14
14
14
14
14
14
14
14
14
14
14
14
14
14
13
13
13
13
13
13
13
13
13
13
13
13
13
13
13
13
12
12
12
12
12
11
11
11
11
11
11
11
11
11
11
10
10
10
10
10
10
9
9
8
8
8
8
8
8
8
8
8
8
7
7
6
6
5
5
5
5
5
5
5
4
4
4
4
4
4
5
5
5
5
5
5
5
4
4
4
4
4
4
4
4
4
4
4
5
5
5
5
5
6
6
6
6
6
6
6
6
6
6
6
5
5
5
5
5
5
5
5
5
4
4
4
4
4
4
4
4
4
4
3
3
3
3
3
3
3
4
4
4
4
4
4
4
4
4
4
4
4
4
4
4
4
4
4
4
4
4
4
4
4
4
4
4
4
4
4
4
4
4
5
5
5
5
5
5
5
5
5
5
5
5
5
5
5
5
5
5
5
5
5
5
5
5
5
5
5
5
5
5
6
6
6
6
6
6
6
6
6
6
6
6
6
6
6
6
5
5
5
5
5
5
5
5
5
5
5
5
5
5
5
5
5
5
5
5
5
6
6
6
6
6
6
6
6
6
6
6
6
5
5
5
5
5
5
5
5
6
6
6
7
7
7
7
7
7
7
7
7
7
7
7
7
7
7
7
7
7
7
7
7
7
7
7
7
7
6
6
6
6
6
6
6
6
6
6
6
6
6
6
6
6
6
6
6
6
6
6
6
6
5
5
5
5
5
5
5
5
5
5
5
5
5
5
5
5
5
5
5
5
5
5
5
5
7
7
10
11
11
10
10
11
12
14
14
14
14
14
14
14
14
14
14
14
14
14
14
14
14
14
14
14
14
15
15
15
15
15
15
15
14
14
14
14
14
15
15
15
15
15
15
15
16
16
16
16
16
15
15
17
17
18
18
18
18
18
18
18
18
18
18
18
18
18
18
20
21
22
22
22
22
22
22
22
22
22
22
22
21
21
21
21
21
21
21
20
21
21
21
21
21
22
22
22
22
22
22
22
22
22
22
22
22
22
22
22
22
22
22
23
23
23
23
23
23
23
23
23
23
23
23
23
23
22
22
22
22
22
22
22
22
22
22
21
20
20
20
20
20
20
20
20
20
20
20
20
20
20
20
18
18
18
18
18
18
18
18
17
18
17
17
17
17
19
20
20
20
20
20
20
20
20
20
20
20
20
18
18
18
18
18
18
18
18
18
18
18
18
18
18
17
17
16
16
16
16
16
15
15
15
15
15
15
15
15
15
15
15
15
15
14
14
14
14
14
14
14
14
14
14
15
15
15
15
15
15
14
14
14
14
14
14
14
14
14
14
14
14
13
13
13
13
13
13
12
11
12
13
13
13
13
13
13
13
13
13
12
12
12
12
12
13
13
13
13
13
13
13
13
13
13
13
13
14
14
14
14
13
13
13
13
13
13
14
14
14
14
14
14
14
14
14
14
15
15
15
14
14
14
14
15
16
16
16
16
17
17
17
17
18
18
18
18
18
18
18
17
17
17
17
17
17
17
17
16
16
16
16
16
18
18
18
18
17
17
20
21
21
21
21
21
21
21
21
21
21
20
20
21
23
23
23
23
24
24
24
24
24
24
24
24
23
23
23
23
23
23
23
23
23
23
23
23
23
23
23
23
23
23
23
23
23
23
23
23
23
23
23
23
23
23
23
23
23
23
23
23
22
22
22
22
22
20
21
23
23
23
23
23
24
25
26
26
33
35
36
35
36
36
36
36
36
44
46
46
47
47
49
49
49
49
49
49
49
49
49
49
49
48
48
48
48
48
48
48
47
47
47
46
46
46
46
46
46
46
46
46
45
45
45
45
45
45
45
45
45
44
44
44
44
44
44
44
43
43
43
42
42
42
42
42
42
42
42
42
42
43
43
43
43
43
43
43
43
43
43
43
43
43
43
42
42
42
42
41
41
41
41
41
41
41
41
41
41
40
38
38
38
38
38
38
37
36
36
36
36
35
35
35
36
36
36
36
35
34
34
34
34
34
34
34
34
34
33
33
33
33
33
33
33
33
33
33
32
32
31
27
27
27
27
26
26
26
25
25
25
25
25
25
25
25
25
25
24
24
24
24
24
24
24
22
22
22
22
21
21
21
21
21
20
19
19
19
19
20
20
19
19
19
18
18
18
18
18
17
17
17
17
17
17
17
17
17
16
15
13
13
13
13
13
13
13
13
13
13
13
13
12
12
12
12
12
12
12
12
11
11
11
11
11
10
10
10
10
10
10
10
10
10
10
10
10
10
10
9
9
9
9
8
8
9
9
10
10
10
10
10
10
10
10
10
10
9
9
9
9
9
9
9
9
9
9
9
9
9
9
9
10
10
11
11
10
10
10
11
11
11
10
10
10
11
12
12
12
12
12
13
13
13
13
13
13
13
13
13
13
13
14
14
15
15
15
14
13
13
13
13
13
13
13
13
13
13
13
13
13
14
14
14
14
14
14
14
14
14
14
14
14
14
14
14
14
14
14
14
14
14
13
13
13
13
13
13
13
13
13
13
13
13
13
13
13
13
13
13
13
13
13
13
13
13
13
13
13
13
15
19
19
21
21
20
21
21
21
21
21
21
21
21
21
21
21
21
21
21
21
22
23
23
23
23
23
23
23
23
23
24
24
24
24
24
24
24
24
23
23
23
23
23
23
24
24
24
24
24
24
24
24
23
23
23
24
24
24
24
24
24
24
23
23
24
24
24
24
23
23
23
23
23
23
23
22
22
22
22
22
22
22
23
23
24
24
23
23
23
23
23
23
23
23
23
23
23
23
23
23
23
23
23
23
23
22
22
22
22
20
20
20
20
20
19
19
19
19
19
19
19
19
19
19
19
19
19
19
18
18
17
16
16
16
15
15
15
15
15
15
15
15
15
15
15
15
15
15
15
14
14
14
14
14
14
14
14
15
15
15
15
15
15
15
14
14
14
14
14
14
14
13
13
13
13
11
11
11
11
12
11
11
10
10
10
10
10
10
10
10
10
10
10
10
10
10
10
10
10
10
10
10
10
10
10
9
9
8
8
8
8
8
8
8
6
6
6
6
6
6
6
6
6
6
6
6
6
6
6
6
6
6
5
5
5
5
5
5
5
4
4
4
4
4
4
4
4
3
3
3
3
3
3
3
3
2
2
2
2
2
2
2
3
3
3
3
3
3
3
3
3
3
3
3
3
3
3
3
3
3
3
3
3
3
3
2
2
2
2
0
0
0
0
0
0
0
0
0
0
0
0
0
0
0
0
0
0
0
0
0
0
0
0
0
0
0
0
0
0
0
0
0
0
0
0
0
0
0
0
0
0
0
0
0
0
0
0
0
0
0
0
0
0
0
0
0
0
0
0
0
0
0
0
0
0
0
0
0
0
0
0
0
0
0
0
0
0
0
0
0
0
0
0
0
0
0
0
0
0
0
0
0
0
0
0
0
0
0
0
0
0
0
0
0
0
0
0
0
0
0
0
0
0
0
0
0
0
0
0
0
0
0
0
0
0
0
0
0
0
0
0
0
0
0
0
0
0
0
0
0
0
0
0
0
0
0
0
0
0
0
0
0
0
0
0
0
0
0
0
0
0
0
0
0
0
0
0
0
0
0
0
0
0
0
0
0
0
0
0
0
0
0
0
0
0
0
0
0
0
0
0
0
0
0
0
0
0
0
0
0
0
0
0
0
0
0
0
0
0
0
0
0
0
0
0
0
0
0
0
0
0
0
0
0
0
0
0
0
0
0
0
0
0
0
0
0
0
0
0
0
0
0
0
0
0
0
0
0
0
0
0
0
0
0
0
0
0
0
0
0
0
0
0
0
0
0
0
0
0
0
0
0
0
0
0
0
0
0
0
0
0
0
0
0
0
0
0
0
0
0
0
0
0
0
0
0
0
0
0
0
0
0
0
0
0
0
0
0
0
0
0
0
0
0
0
0
0
0
0
0
0
0
0
0
0
0
0
0
0
0
0
0
0
0
0
0
0
0
0
0
0
0
0
0
0
0
0
0
0
0
0
0
0
0
0
0
0
0
0
0
0
0
0
0
0
0
0
0
0
0
0
0
0
0
0
0
0
0
0
0
0
0
0
0
0
0
0
0
0
0
0
0
0
0
0
0
0
0
0
0
0
0
0
0
0
0
0
0
0
0
0
0
0
0
0
0
0
0
0
0
0
0
0
1
1
1
1
1
1
1
1
1
1
1
2
2
2
2
2
2
2
2
2
2
2
2
2
2
2
2
2
2
2
2
2
2
2
2
2
2
2
2
2
2
2
2
2
2
2
2
2
2
2
2
2
2
2
2
2
2
2
2
2
2
2
2
2
2
2
2
2
2
2
2
2
2
2
2
2
2
2
2
2
2
2
2
2
2
2
2
2
2
2
2
2
2
2
2
2
2
2
2
2
2
2
2
2
2
2
2
2
2
2
2
2
2
2
2
2
2
2
2
2
2
2
2
2
2
2
2
2
2
2
2
2
2
2
2
2
2
2
2
2
2
2
2
2
2
2
2
2
2
2
2
2
2
2
2
2
2
2
2
2
2
2
2
2
2
2
2
2
2
2
2
2
2
2
0
0
0
0
0
0
0
0
0
0
0
0
0
0
0
0
0
0
0
0
0
0
0
0
0
0
0
0
0
0
0
0
0
0
0
0
0
0
0
0
0
0
0
0
0
0
0
0
0
0
0
0
0
0
0
0
0
0
0
0
0
0
0
0
0
0
0
0
0
0
0
0
0
0
0
0
0
0
0
0
0
0
0
0
0
0
0
0
0
0
0
0
0
0
0
0
0
0
0
0
0
0
0
0
0
0
0
0
0
0
0
0
0
0
0
0
0
0
0
0
0
0
0
0
0
0
0
0
0
0
0
0
0
0
0
0
0
0
0
0
0
0
0
0
0
0
0
0
0
0
0
0
0
0
0
0
0
0
0
0
0
0
0
0
0
0
0
0
0
0
0
0
0
0
0
0
0
0
0
0
0
0
0
0
0
0
0
0
0
0
0
0
0
0
0
0
0
0
0
0
0
0
0
0
0
0
0
0
0
0
0
0
0
0
0
0
0
0
0
0
0
0
0
0
0
0
0
0
0
0
0
0
0
0
0
0
0
0
0
0
0
0
0
0
0
0
0
0
0
0
0
0
0
0
0
0
0
0
0
0
0
0
0
0
0
0
0
0
0
0
0
0
0
0
0
0
0
0
0
0
0
0
0
0
0
0
0
0
0
0
0
0
0
0
0
0
0
0
0
0
0
0
0
0
0
0
0
0
0
0
0
0
0
0
0
0
0
0
0
0
0
0
0
0
0
0
0
0
0
0
0
0
0
0
0
0
0
0
0
0
0
0
0
0
0
0
0
0
0
0
0
0
0
0
0
0
0
0
0
0
0
0
0
0
0
0
0
0
0
0
0
0
0
0
0
0
0
0
0
0
0
0
0
0
0
0
0
0
0
0
0
0
0
0
0
0
0
0
0
0
0
0
0
0
0
0
0
0
0
0
0
0
0
0
0
0
0
0
0
0
0
0
0
0
0
0
0
0
0
0
0
0
0
0
0
0
0
0
0
0
0
0
0
0
0
0
0
0
0
0
0
0
0
0
0
0
0
0
0
0
0
0
0
0
0
0
0
0
0
0
0
0
0
0
0
0
0
0
0
0
0
0
0
0
0
0
0
0
0
0
0
0
0
0
0
0
0
0
0
0
0
0
0
0
0
0
0
0
0
0
0
0
0
0
0
0
0
0
0
0
0
0
0
0
0
0
0
0
0
0
0
0
0
0
0
0
0
0
0
0
0
0
0
0
0
0
0
0
0
0
0
0
0
0
0
0
0
0
0
0
0
0
0
0
0
0
0
0
0
0
0
0
0
0
0
0
0
0
0
0
0
0
0
0
0
0
0
0
0
0
0
0
0
0
0
0
0
0
0
0
0
0
0
0
0
0
0
0
0
0
0
0
0
0
0
0
0
0
0
0
0
0
0
0
0
0
0
0
0
0
0
0
0
0
0
0
0
0
0
0
0
0
0
0
0
0
0
0
0
0
0
0
0
0
0
0
0
0
0
0
0
0
0
0
0
0
0
0
0
0
0
0
0
0
0
0
0
0
0
0
0
0
0
0
0
0
0
0
0
0
0
0
0
0
0
0
0
0
0
0
0
0
0
0
0
0
0
0
0
0
0
0
0
0
0
0
0
0
0
0
0
0
0
0
0
0
0
0
0
0
0
0
0
0
0
0
0
0
0
0
0
0
0
0
0
0
0
0
0
0
0
0
0
0
0
0
0
0
0
0
0
0
0
0
0
0
0
0
0
0
0
0
0
0
0
0
0
0
0
0
0
0
0
0
0
0
0
0
0
0
0
0
0
0
0
0
0
0
0
0
0
0
0
0
0
0
0
0
0
0
0
0
0
0
0
0
0
0
0
0
0
0
0
0
0
0
0
0
0
0
0
0
0
0
0
0
0
0
0
1
1
2
2
2
2
2
2
2
2
2
2
2
2
2
2
2
2
2
2
2
2
2
2
2
2
2
2
2
2
2
2
2
2
2
2
2
2
2
2
2
2
2
2
2
2
2
2
2
2
2
2
2
2
2
2
2
2
3
3
3
3
3
3
3
3
3
3
3
3
3
3
3
3
3
3
3
3
3
3
3
3
3
3
3
3
3
3
3
3
3
3
3
3
3
3
3
3
3
3
3
3
3
3
3
3
3
3
3
3
3
3
3
3
3
3
3
3
3
3
3
3
3
3
3
3
3
3
3
3
3
3
3
3
3
3
3
3
3
3
3
3
3
3
3
3
3
3
3
3
3
3
3
2
2
2
2
2
2
2
2
2
2
2
2
2
1
1
1
1
1
1
1
1
1
1
1
1
1
1
1
1
1
1
1
1
1
1
1
1
1
1
1
1
1
0
0
0
0
0
0
0
0
0
0
0
1
1
1
1
1
1
1
1
1
1
1
1
1
1
1
1
1
1
1
1
1
1
1
1
1
1
1
1
1
1
1
1
1
1
1
1
1
1
1
1
1
1
1
1
1
1
1
1
1
1
1
1
1
1
1
1
1
1
1
1
1
1
1
1
1
1
1
1
1
1
1
1
1
1
1
1
1
1
1
1
1
1
1
1
1
1
1
1
1
1
1
1
1
1
1
1
1
1
1
1
1
1
1
0
0
0
0
0
0
0
0
0
0
0
0
0
0
0
0
0
0
0
0
0
0
0
0
0
0
0
0
0
0
0
0
0
0
0
0
0
0
0
0
0
0
0
0
0
0
0
0
0
0
0
0
0
0
0
0
0
0
0
0
0
0
0
0
0
2
2
2
2
2
2
2
2
2
2
2
2
2
2
2
2
2
2
2
2
2
2
2
2
2
2
2
2
2
2
2
2
2
2
2
2
2
2
1
1
1
1
1
1
1
1
1
1
1
1
1
1
1
1
1
1
1
1
1
1
1
1
1
1
1
1
1
1
1
1
1
1
1
1
1
1
1
1
1
2
2
3
3
3
3
3
3
3
3
3
3
3
3
3
3
3
3
3
3
3
3
3
3
3
3
3
3
3
3
3
3
3
3
3
3
3
3
3
3
3
3
3
3
3
3
3
3
3
3
3
3
3
3
3
3
3
3
3
3
3
3
3
3
3
3
3
3
3
3
3
3
3
3
3
3
3
3
3
3
3
3
3
3
3
3
3
3
3
3
3
3
3
3
3
3
3
3
3
3
3
3
3
3
3
3
3
3
3
3
3
3
3
3
3
3
2
2
2
2
2
2
2
2
2
2
2
2
2
2
2
2
2
2
2
2
2
2
2
2
2
2
2
2
2
2
2
2
2
2
2
2
2
2
2
2
2
1
1
1
1
1
1
1
1
1
1
0
0
1
1
0
0
0
0
0
0
0
0
0
0
0
0
0
0
0
0
0
0
0
0
0
0
0
0
0
0
0
0
0
0
0
0
0
0
0
0
0
0
0
0
0
0
0
0
0
0
0
0
1
1
1
1
1
1
1
1
1
1
1
1
1
1
1
1
1
1
1
1
1
1
1
1
1
1
1
1
1
1
1
1
1
1
1
1
1
1
1
1
1
1
1
1
1
1
1
1
1
1
1
1
1
1
1
1
1
1
1
1
1
1
1
1
1
1
1
1
1
1
1
1
1
1
1
1
1
1
1
1
1
1
1
1
1
1
1
1
1
1
1
1
1
1
1
1
1
1
1
1
1
1
1
1
1
1
1
1
1
1
1
1
1
1
1
1
1
1
1
1
1
1
1
1
1
1
1
1
1
1
1
1
1
1
1
1
1
1
1
1
1
1
1
1
1
1
1
1
1
1
1
1
0
0
0
0
0
0
0
0
0
0
0
0
0
0
0
0
0
0
0
0
0
0
0
0
0
0
0
0
0
0
0
0
0
0
0
0
0
0
0
0
0
0
0
0
0
0
0
0
0
0
0
0
0
0
0
0
0
0
0
0
0
0
0
0
0
0
0
0
0
0
0
0
0
0
0
0
0
0
0
0
0
0
0
0
0
0
0
0
0
0
0
0
0
0
0
0
0
0
0
0
0
0
0
0
0
0
0
0
0
0
0
0
0
0
0
0
0
0
0
0
0
0
0
0
0
0
0
0
0
0
0
0
0
0
0
0
0
0
0
0
0
0
0
0
0
0
0
0
0
0
0
0
0
0
0
0
0
0
0
0
0
0
0
0
0
0
0
0
0
0
0
0
0
0
0
0
0
0
0
0
0
0
0
0
0
0
0
0
0
0
0
0
0
0
0
0
0
0
0
0
0
0
0
0
0
0
0
0
0
0
0
0
0
0
0
0
0
0
0
0
0
0
0
0
0
0
0
0
0
0
0
0
0
0
0
0
0
0
0
0
0
0
0
0
0
0
0
0
0
0
0
0
0
0
0
0
0
0
0
0
0
0
0
0
0
0
0
0
0
0
0
0
0
0
0
0
0
0
0
0
0
0
0
0
0
0
0
0
0
0
0
0
0
0
0
0
0
0
0
0
0
0
0
0
0
0
0
0
0
0
0
0
0
0
0
0
0
0
0
0
0
0
0
0
0
0
0
0
0
0
0
0
0
0
0
0
0
0
0
0
0
0
0
0
0
0
0
0
0
0
0
0
0
0
0
0
0
0
0
0
0
0
0
0
0
0
0
0
0
0
0
0
0
0
0
0
0
0
0
0
0
0
0
0
0
0
0
0
0
0
0
0
0
0
0
0
0
0
0
0
0
0
0
0
0
0
0
0
0
0
0
0
0
0
0
0
0
0
0
0
0
0
0
0
0
0
0
0
0
0
0
0
0
0
0
0
0
0
0
0
0
0
0
0
0
0
0
0
0
0
0
0
0
0
0
0
0
0
0
0
0
0
0
0
0
0
0
0
0
0
0
0
0
0
0
0
0
0
0
0
0
0
0
0
0
0
1
1
1
1
1
1
1
1
1
1
1
1
1
1
1
1
1
1
1
1
1
1
1
1
1
1
1
1
1
1
1
1
1
1
1
1
1
1
1
1
1
1
1
1
1
1
1
1
1
1
1
1
1
1
1
1
1
1
1
1
1
1
1
1
1
1
1
1
1
1
1
1
1
1
1
1
1
1
1
1
1
1
1
1
1
1
1
1
1
1
1
1
1
1
1
1
1
1
1
1
1
1
1
1
1
1
1
1
1
1
1
1
1
1
1
1
1
1
1
1
1
1
1
1
1
0
0
0
0
0
0
0
0
0
0
0
0
0
0
0
0
0
0
0
0
0
0
0
0
0
0
0
0
0
0
0
0
0
0
0
0
0
0
0
0
0
0
0
0
0
0
0
0
0
0
0
0
0
0
0
0
0
0
0
0
0
0
0
0
0
0
0
0
0
0
0
0
0
0
0
0
0
0
0
0
0
0
0
0
0
0
0
0
0
0
0
0
0
0
0
0
0
0
0
0
0
0
0
0
0
0
0
0
0
0
0
0
0
0
0
0
0
0
0
0
0
0
0
0
0
0
0
0
0
0
0
0
0
0
0
0
0
0
0
0
0
0
0
0
0
0
0
0
0
0
0
0
0
0
0
0
0
0
0
0
0
0
0
0
0
0
0
0
0
0
0
0
0
0
0
0
0
0
1
1
1
1
1
1
1
1
1
1
1
2
2
2
2
2
2
2
2
2
2
2
2
2
2
2
2
2
2
2
2
2
2
2
2
2
2
2
2
2
2
2
2
2
2
2
2
2
2
2
2
2
2
2
2
2
2
2
2
2
2
2
2
2
2
2
2
2
2
2
2
2
2
2
2
2
2
2
2
2
2
2
2
2
3
3
3
3
3
3
3
3
3
3
3
3
3
3
3
3
3
3
3
3
3
3
3
3
3
3
3
3
3
3
3
3
3
3
4
5
5
5
5
5
5
5
5
5
5
5
5
5
5
5
5
5
5
4
4
4
4
4
4
4
4
4
4
4
3
3
3
3
3
3
3
3
3
3
3
3
3
3
3
3
3
3
3
2
2
2
2
2
2
2
2
2
2
2
2
2
2
2
2
2
2
2
2
2
2
2
2
2
2
2
2
2
2
2
2
2
2
2
2
2
2
2
2
2
2
2
3
3
3
3
3
3
3
3
3
3
3
3
3
3
3
3
3
3
3
3
3
3
3
3
3
3
3
3
3
3
3
3
3
3
3
3
2
2
2
2
2
2
2
2
2
2
2
2
2
2
2
2
2
2
2
2
2
2
2
2
2
2
2
2
2
2
2
2
3
4
4
4
4
4
4
4
4
4
3
3
3
3
3
3
3
3
3
3
3
3
3
3
3
3
3
3
3
3
3
3
3
3
3
3
3
3
3
3
3
3
3
3
3
3
3
3
3
3
3
2
2
2
2
2
2
2
2
2
2
2
2
2
2
2
2
3
3
3
3
3
3
3
3
3
3
3
3
3
3
3
3
3
3
3
3
3
3
3
3
3
3
3
3
3
3
3
3
3
3
3
3
2
2
2
2
2
2
2
3
3
3
3
3
3
3
3
3
3
3
3
3
3
2
2
2
2
2
2
2
2
2
2
2
2
2
2
2
2
2
2
2
2
2
2
2
2
2
2
2
2
2
2
3
3
3
3
3
4
4
4
4
4
4
5
5
5
5
5
5
5
5
5
5
5
5
5
5
5
5
5
5
5
5
5
5
5
5
5
5
5
5
5
5
5
5
5
5
5
5
5
5
5
5
5
5
5
5
5
5
5
5
5
5
5
5
5
7
7
7
7
7
7
7
7
7
7
7
7
7
7
7
8
8
8
8
8
8
8
8
8
8
8
8
9
9
9
9
9
9
9
9
9
9
9
9
9
9
9
9
9
9
9
9
9
9
10
10
10
10
10
10
10
10
10
10
10
10
10
10
10
10
10
9
9
9
9
9
9
9
10
10
10
10
9
9
9
9
10
11
11
12
12
12
12
12
12
12
12
12
13
13
13
13
13
13
13
14
14
14
14
13
13
13
13
13
13
13
12
12
12
12
12
12
12
12
12
12
12
12
12
12
12
12
12
12
12
13
14
15
15
15
15
15
15
15
15
15
15
15
15
15
15
15
15
15
15
15
15
15
15
15
15
15
15
15
14
14
14
14
13
13
13
13
13
13
13
13
13
13
13
13
13
13
13
13
13
13
12
12
12
12
12
12
12
12
13
13
12
12
12
12
12
13
13
13
13
13
13
13
13
13
12
12
12
12
11
11
11
10
10
10
10
11
11
11
11
11
11
11
11
11
10
10
10
10
10
10
10
10
10
10
10
10
10
10
10
10
10
10
10
10
11
11
11
11
11
11
11
11
11
11
11
11
11
11
11
11
11
11
11
11
11
11
11
10
10
10
10
10
10
10
9
9
9
9
9
9
9
9
9
9
9
9
9
9
9
9
9
9
9
8
8
8
8
8
8
8
8
8
8
8
8
8
8
9
9
9
7
7
7
7
7
7
7
9
9
10
11
11
11
11
12
12
12
11
11
11
11
10
10
10
10
10
9
9
9
9
9
9
9
9
9
9
8
8
8
8
8
8
8
8
8
8
8
8
8
8
8
8
8
8
8
8
8
8
8
8
8
8
8
8
8
8
8
7
7
6
6
6
6
6
6
6
6
6
6
6
6
6
6
6
6
6
6
6
6
6
6
6
6
6
6
6
6
6
6
6
6
6
7
7
7
7
7
7
7
7
7
7
7
7
7
7
7
7
7
7
7
7
6
6
6
6
6
6
6
6
6
6
6
6
6
5
5
5
4
4
4
4
5
5
5
5
5
5
5
5
5
5
5
5
5
4
4
4
4
4
3
3
3
3
3
3
3
3
3
3
3
3
3
3
3
3
3
3
3
3
3
3
4
4
4
4
4
4
4
4
4
4
4
4
4
4
4
4
3
3
3
3
3
3
3
3
3
3
3
3
3
3
3
3
3
3
3
3
2
2
2
2
2
2
2
3
3
3
3
3
5
5
7
7
9
9
9
9
9
9
9
9
9
9
9
9
9
9
9
9
9
9
9
9
9
9
9
9
9
9
9
9
9
9
9
9
9
9
9
8
8
8
8
8
8
8
8
8
8
8
8
8
8
9
9
9
9
9
9
9
9
9
9
9
9
9
9
9
10
10
10
10
10
10
10
10
10
10
10
10
10
10
10
10
10
10
10
10
10
10
10
10
10
10
10
10
10
10
9
9
9
9
9
9
9
9
9
9
9
10
10
10
10
10
10
9
9
9
9
9
9
9
9
9
9
9
9
9
9
9
9
9
9
9
9
9
9
9
9
9
8
8
10
10
10
10
10
12
12
13
13
14
16
16
19
20
20
20
19
20
20
19
19
19
19
19
19
19
19
19
19
19
18
18
18
17
17
17
17
17
17
17
17
17
17
17
18
18
18
18
18
18
19
19
19
19
19
19
19
19
19
19
19
19
19
19
20
20
20
20
21
21
21
21
23
23
23
23
23
23
23
23
23
23
23
22
22
22
22
22
23
23
23
23
23
23
23
23
21
21
22
22
22
22
22
22
22
22
22
21
21
21
21
21
21
21
21
21
21
21
21
21
21
21
21
21
21
21
21
21
21
20
20
20
20
20
20
20
20
20
20
20
20
20
20
20
20
20
20
20
20
20
20
20
20
20
20
19
19
19
19
19
18
18
17
17
16
15
13
13
13
13
13
13
13
13
13
13
13
13
13
13
14
14
14
14
14
13
13
13
12
12
12
12
12
12
12
12
12
13
13
13
13
13
13
13
14
14
14
14
13
10
10
10
11
11
11
10
10
10
10
10
10
10
10
10
10
10
10
10
10
10
10
10
10
10
10
10
10
10
9
9
9
9
9
9
9
9
9
9
9
9
9
9
9
8
8
8
9
9
9
8
8
9
9
9
9
9
9
9
9
9
9
9
10
10
9
10
10
10
10
10
10
10
10
10
10
10
10
10
10
10
10
10
9
9
9
9
9
9
9
9
9
9
9
9
9
9
9
9
9
9
9
9
9
9
8
8
8
8
8
8
8
8
9
9
9
10
10
10
10
10
10
10
9
9
9
9
9
9
9
9
9
9
9
9
9
9
9
9
9
9
8
8
8
8
8
8
7
9
9
10
10
9
9
10
10
11
11
11
12
12
12
15
16
18
19
20
20
20
20
20
21
21
21
22
22
22
22
22
22
22
22
22
22
22
22
22
22
22
22
22
22
22
22
22
21
21
21
23
24
24
25
25
32
32
32
31
31
31
31
31
31
31
31
31
31
31
31
31
31
31
31
31
31
30
30
30
30
30
30
30
30
30
30
30
30
30
30
29
29
29
29
29
29
29
29
29
29
29
29
30
30
30
30
30
30
31
31
31
32
32
32
32
32
32
33
33
33
32
32
31
31
29
29
29
29
29
30
31
31
31
31
31
31
31
32
32
29
29
27
27
27
27
27
26
26
26
26
26
25
24
24
24
24
24
24
24
25
25
25
25
25
25
25
26
26
26
26
25
25
24
24
23
25
25
26
27
28
28
28
28
28
29
29
29
29
29
31
32
30
30
30
30
30
30
30
30
30
30
30
30
30
30
29
29
29
29
30
30
30
33
32
34
37
37
37
37
37
37
37
37
38
38
38
38
38
38
38
38
38
38
38
38
38
38
34
33
33
33
33
33
34
34
33
34
34
34
37
40
40
39
38
38
38
38
38
38
38
38
37
37
37
37
37
37
37
37
37
37
37
37
37
37
37
36
36
36
36
36
36
36
36
37
37
37
37
37
37
37
37
37
37
37
37
37
37
37
37
37
37
37
37
37
37
36
37
37
37
37
36
36
39
39
39
39
39
39
39
39
39
38
38
38
38
38
37
37
37
37
36
35
35
35
35
35
34
34
33
33
32
32
32
32
32
32
32
32
32
32
32
32
32
32
32
33
33
31
30
29
29
31
31
31
32
32
32
32
32
33
33
33
33
33
33
33
33
33
33
33
32
32
32
32
31
31
30
31
31
31
31
31
31
31
31
31
32
30
30
31
30
31
31
31
31
30
30
29
27
25
25
25
25
25
26
26
24
24
25
25
24
24
24
23
23
23
23
23
23
23
24
26
27
27
27
27
27
27
27
27
27
27
27
27
27
27
27
27
28
28
28
28
27
27
27
27
27
27
27
27
27
27
27
27
27
27
27
27
27
27
27
27
27
27
27
27
27
26
26
26
26
25
25
25
25
25
25
25
25
25
25
25
25
25
25
25
25
25
25
25
25
24
24
24
24
24
23
23
23
23
23
23
23
23
23
23
22
22
22
22
22
22
22
22
22
22
21
21
20
20
21
21
22
18
18
18
18
18
18
18
18
18
18
17
17
17
17
17
17
17
15
14
14
14
15
13
13
13
13
13
13
13
13
13
13
13
13
13
13
13
13
13
13
13
13
13
13
13
13
13
12
11
11
11
11
9
9
9
9
9
9
11
11
11
10
9
10
11
11
11
11
11
11
11
11
12
12
12
14
14
14
14
14
12
12
12
12
12
14
14
16
16
16
16
16
16
16
16
16
17
17
17
17
17
17
18
18
18
18
18
18
18
19
19
19
21
21
20
20
20
21
21
21
21
21
21
21
21
21
21
21
21
21
21
21
21
21
21
22
22
22
22
22
22
22
22
22
22
22
22
22
22
22
23
23
23
23
23
23
23
22
22
22
22
23
23
23
22
22
22
22
23
23
23
23
23
23
23
22
22
22
23
23
23
23
23
23
23
23
23
23
23
23
23
23
23
23
22
21
21
21
21
21
22
24
23
20
20
21
21
21
21
21
21
21
21
21
21
21
21
21
21
21
21
21
21
21
21
21
21
21
21
21
19
19
19
19
19
19
19
20
20
19
19
19
19
19
19
18
18
18
18
18
17
17
17
17
17
17
17
17
17
17
17
17
17
17
17
17
16
16
16
16
16
16
16
16
16
16
16
16
16
16
15
15
15
15
13
12
12
12
13
13
13
13
13
13
13
13
13
13
13
13
13
13
14
14
14
14
14
14
14
15
15
15
15
15
15
15
15
15
13
13
12
12
12
12
12
10
10
10
10
10
10
10
10
10
10
10
10
10
10
10
10
10
10
10
10
10
10
10
10
10
10
10
10
9
9
9
9
9
9
9
9
9
9
9
9
8
8
8
8
8
8
9
9
9
9
9
9
9
9
9
9
9
9
9
9
8
8
8
8
8
7
7
7
6
6
6
7
7
7
7
7
7
7
8
9
9
8
8
8
8
8
8
9
9
9
9
12
14
22
23
24
25
25
26
27
27
31
32
32
33
35
37
37
37
36
36
36
36
38
41
45
46
46
46
46
46
46
46
48
48
53
54
55
55
54
54
54
54
55
58
61
61
62
63
63
63
63
63
63
63
63
63
63
63
63
64
64
64
64
64
64
64
64
64
66
68
69
70
70
72
78
82
82
82
85
85
86
86
86
86
88
90
90
90
91
91
101
102
105
110
110
112
112
112
112
112
112
112
112
112
112
112
112
112
112
112
112
112
112
112
113
113
113
113
111
111
112
112
111
111
111
111
111
111
111
111
111
111
111
111
111
109
109
109
109
108
108
108
107
107
105
105
105
105
107
108
109
109
110
109
109
108
105
105
105
104
104
104
104
104
104
104
102
96
95
95
95
94
93
93
93
93
93
94
93
93
93
92
91
90
89
90
90
95
98
92
90
91
88
88
87
87
86
87
88
88
88
88
87
85
85
85
85
85
85
85
85
84
85
85
85
83
82
80
78
78
78
78
78
78
78
78
78
76
76
75
75
75
73
73
73
73
73
72
71
69
69
69
68
67
66
65
64
64
63
63
61
61
60
62
62
62
60
60
58
58
59
58
57
56
51
51
50
49
50
50
50
50
50
48
48
48
48
48
48
47
46
46
46
46
46
44
44
44
44
43
44
43
41
41
40
40
38
38
38
38
38
38
38
38
37
36
35
34
33
33
33
33
33
33
33
33
32
32
32
33
32
31
31
31
31
29
29
28
28
27
27
26
26
25
25
25
23
23
23
22
22
22
23
23
23
23
22
22
22
22
22
22
21
21
21
22
25
25
25
26
25
25
28
28
28
28
27
27
26
26
26
26
26
25
25
25
25
25
25
25
25
25
26
26
26
26
26
26
26
26
26
26
26
26
26
26
26
26
26
26
26
24
24
24
24
24
24
24
24
24
23
23
23
23
23
23
23
23
23
23
23
23
23
23
22
22
22
22
22
22
22
22
22
22
22
21
21
22
23
23
23
23
23
23
24
26
26
26
28
28
28
28
28
28
28
27
27
27
28
28
28
28
28
27
26
25
25
25
26
27
36
36
37
41
41
42
42
40
40
41
41
42
41
41
40
39
39
39
39
39
39
39
39
39
39
39
39
39
39
39
39
38
38
38
38
37
37
38
38
38
38
38
38
38
38
40
41
41
45
45
46
46
46
47
47
48
48
48
48
48
48
47
47
47
47
47
47
47
47
47
47
47
47
47
47
47
47
47
47
47
50
50
50
51
52
53
53
56
56
60
61
61
61
60
69
71
75
77
78
78
78
78
78
79
78
79
80
81
80
80
80
80
78
79
78
78
78
77
76
76
76
77
79
79
79
80
80
81
81
82
82
82
82
83
85
84
84
84
83
83
83
82
83
83
90
91
91
93
93
92
92
92
92
92
92
92
91
91
92
92
92
93
93
91
91
90
90
90
90
90
90
89
88
88
89
89
89
89
89
89
89
89
89
89
89
89
89
89
88
87
87
88
87
89
89
88
89
89
89
88
86
86
86
86
86
85
85
85
85
85
85
82
82
81
81
81
79
78
78
78
78
78
75
75
75
75
74
72
69
66
67
67
66
66
66
66
66
65
65
65
65
65
64
63
63
62
60
60
60
59
59
58
58
57
54
54
53
53
53
54
54
55
55
55
52
52
52
49
49
48
49
47
46
46
45
45
45
45
43
43
43
43
43
43
43
43
43
43
43
43
41
41
41
41
41
41
41
40
40
40
40
40
40
40
40
40
39
39
39
39
39
38
34
34
31
31
29
29
29
30
30
31
31
31
29
28
28
28
27
27
27
27
27
27
27
27
27
27
27
27
27
27
27
26
26
26
28
28
28
27
25
24
25
25
27
27
27
27
27
27
32
34
35
35
35
35
35
35
35
35
35
35
35
35
34
34
34
34
34
34
36
37
36
36
36
35
35
35
35
35
35
35
35
35
35
34
34
34
34
34
34
34
34
34
34
34
34
34
34
34
33
32
32
33
33
33
33
34
35
36
37
37
37
37
38
40
42
43
44
44
44
44
44
44
44
44
44
44
43
43
43
43
43
43
43
40
40
40
40
40
40
40
40
40
40
40
40
40
40
43
42
42
43
44
43
43
43
42
42
41
41
40
40
39
40
40
39
37
37
37
37
37
37
36
36
37
37
39
40
40
39
39
40
40
40
40
40
40
40
40
40
40
39
39
39
39
39
39
39
39
39
39
39
39
39
41
41
41
41
41
40
40
40
40
40
40
40
40
40
39
39
36
36
36
36
35
35
35
35
35
35
35
35
34
34
34
34
33
33
33
33
34
34
34
34
34
34
34
34
33
33
33
33
33
33
32
32
32
32
30
30
28
27
27
27
26
26
26
26
25
24
23
23
23
22
22
22
22
22
22
22
20
20
20
20
21
21
21
21
21
21
21
21
21
21
21
21
21
21
20
20
20
20
20
20
20
20
20
20
20
20
19
19
19
19
19
19
19
19
18
18
18
18
17
17
18
18
19
22
22
22
22
22
22
22
22
22
21
21
21
21
21
21
20
19
19
19
19
19
19
19
19
19
19
19
19
19
19
19
19
18
18
18
18
18
18
18
18
18
18
18
18
18
18
18
18
17
17
16
16
16
15
15
15
14
14
14
14
14
14
14
14
14
14
14
14
14
14
14
14
14
14
14
14
14
14
14
14
14
14
14
13
12
12
12
13
13
15
17
17
17
17
17
17
17
18
18
18
18
18
18
18
18
19
19
19
19
20
20
20
20
19
19
19
19
19
19
19
20
22
22
26
26
26
27
27
27
27
27
27
27
27
27
27
27
27
27
27
27
27
27
27
28
28
28
27
27
27
27
27
27
27
27
27
27
26
26
26
26
26
25
25
25
25
25
25
25
25
25
25
25
25
25
25
25
25
25
25
25
26
27
27
27
27
27
27
26
26
26
26
26
26
26
26
26
26
26
26
26
26
26
26
26
26
26
26
27
32
32
33
33
35
35
36
36
36
36
36
35
35
35
35
34
34
34
34
34
34
34
34
34
34
34
34
34
34
34
34
34
34
34
34
34
33
33
34
34
34
34
34
34
34
34
34
34
32
32
32
32
29
29
28
28
28
27
27
27
27
27
27
26
26
25
25
25
25
25
25
25
24
24
25
25
26
27
26
26
26
25
25
24
24
24
22
22
22
24
25
26
27
27
27
27
30
30
30
30
29
29
29
29
29
29
29
29
28
28
27
27
27
27
27
27
27
27
28
28
28
28
27
27
27
27
27
27
27
27
27
27
27
27
26
26
26
26
26
26
26
26
26
25
25
24
24
24
24
24
24
24
24
24
24
24
24
23
23
22
22
22
22
22
22
22
21
21
21
20
22
22
23
22
22
22
22
22
22
22
21
21
21
21
21
20
20
19
19
19
19
19
18
18
18
18
19
19
18
20
20
20
20
20
20
20
20
20
20
20
20
20
20
20
20
20
20
20
19
19
19
19
19
19
19
18
18
18
18
18
18
18
18
18
18
18
18
18
20
20
20
20
20
20
20
20
21
21
21
21
25
24
25
26
30
30
30
31
30
28
28
27
28
28
28
28
28
28
28
29
29
29
29
28
28
28
28
28
30
30
30
30
30
30
30
30
30
29
29
29
29
29
30
30
29
29
29
28
28
28
28
28
28
28
28
28
28
28
28
28
28
28
28
27
27
27
27
27
27
26
26
26
26
26
26
27
27
27
27
26
25
25
26
26
26
26
26
27
27
31
32
32
32
32
32
32
32
33
33
34
34
33
33
33
33
33
33
33
33
33
33
33
33
33
32
32
32
31
31
31
31
31
31
31
31
31
32
33
33
33
33
33
35
35
35
35
35
36
36
37
37
37
37
38
38
39
41
41
41
41
42
41
43
42
46
51
51
52
52
54
55
56
57
59
59
60
59
58
58
58
60
63
63
63
63
63
65
65
65
65
66
66
66
67
67
68
68
67
68
68
67
67
67
67
67
67
67
67
67
68
68
68
68
68
68
68
68
68
69
69
69
69
69
69
69
69
69
67
67
67
67
67
67
67
67
68
67
68
68
68
68
68
68
68
68
68
68
68
69
69
69
68
66
66
66
66
67
67
67
64
63
63
63
61
61
61
61
61
61
60
60
58
57
57
57
58
59
59
58
58
58
58
58
57
57
57
57
57
57
58
58
57
57
57
57
56
55
54
53
53
53
53
53
53
51
51
51
52
51
51
52
51
51
52
51
51
48
48
43
43
44
44
43
44
44
44
44
43
44
42
42
42
47
47
47
48
49
49
47
46
45
44
42
42
42
42
41
41
41
41
40
40
40
39
39
39
39
39
39
39
39
39
38
38
37
37
37
37
38
38
38
40
40
40
41
42
42
42
41
40
40
40
39
39
39
39
39
39
39
39
40
40
41
41
42
43
43
45
47
47
47
47
47
48
48
49
49
49
49
49
49
49
49
49
49
49
49
49
49
49
49
50
50
50
50
49
49
49
48
49
49
48
45
45
45
45
45
44
46
46
45
46
49
55
55
55
55
55
52
52
51
51
51
49
49
54
61
64
74
74
75
75
75
77
75
76
76
74
73
73
75
75
75
75
76
76
76
76
76
75
75
75
75
75
75
74
72
72
70
70
70
69
69
69
68
68
68
68
68
68
68
68
68
68
68
68
68
68
67
68
66
66
67
67
67
68
67
68
67
67
68
70
70
71
70
70
70
70
70
70
70
70
70
70
70
70
70
71
71
71
71
71
70
69
69
69
68
68
67
67
69
69
69
69
69
69
69
72
71
71
71
71
68
68
68
67
66
66
65
65
65
66
65
64
64
63
63
62
61
60
57
57
55
55
55
55
55
55
55
53
53
52
52
52
52
52
52
51
51
51
51
51
50
50
50
49
49
48
48
47
46
46
44
44
44
44
44
44
42
42
41
41
39
38
38
37
38
36
35
32
32
32
32
32
32
32
32
33
32
32
32
32
32
32
32
29
29
29
30
31
31
31
31
32
33
34
33
34
33
32
32
32
32
32
30
32
35
35
36
36
36
36
36
35
35
35
34
33
33
32
32
31
31
32
32
32
33
33
33
34
34
34
33
33
33
33
33
33
33
33
33
33
33
33
33
33
33
33
32
32
32
31
31
31
31
31
31
31
31
31
31
31
31
31
31
30
30
30
30
30
30
30
30
30
28
28
28
28
29
29
30
30
30
30
29
29
29
28
29
29
30
30
28
28
28
28
28
28
28
28
28
28
28
28
28
28
28
29
29
28
28
28
28
28
29
30
30
30
30
30
31
31
30
30
30
31
31
31
31
30
30
30
30
29
29
29
28
28
28
28
28
29
30
30
29
29
29
28
28
28
28
28
28
28
28
28
26
25
25
25
25
25
25
25
25
24
24
24
22
22
22
22
22
23
23
23
23
24
24
24
25
25
25
26
26
32
32
34
34
34
33
32
32
33
33
33
33
34
34
34
34
34
33
33
33
33
33
31
31
31
32
32
32
33
34
34
34
35
36
36
35
35
34
34
34
34
34
35
35
33
33
33
33
33
32
32
32
33
33
34
34
34
34
34
34
33
33
33
33
34
34
33
33
32
32
32
32
31
31
31
31
31
31
31
30
29
30
30
30
31
31
31
31
33
34
34
34
34
34
34
35
35
36
36
36
36
36
36
36
36
36
36
36
35
34
34
34
34
34
34
33
34
34
32
31
31
30
30
31
31
31
31
30
30
30
30
30
30
29
29
29
29
29
29
29
29
29
30
31
31
31
31
31
32
32
32
32
32
32
32
32
32
33
33
33
34
34
34
34
34
34
34
34
34
34
33
33
33
33
33
35
34
32
31
30
32
32
32
34
34
34
34
35
34
34
34
34
34
34
34
34
34
29
27
27
27
27
27
26
27
27
27
26
26
26
26
28
28
28
28
29
29
31
31
32
33
34
34
35
35
36
36
36
36
37
37
41
44
57
57
57
58
57
57
57
58
57
57
57
56
56
57
57
57
58
58
57
57
57
57
57
57
56
56
56
56
56
56
56
56
56
56
56
56
56
56
55
55
55
56
56
56
56
56
56
56
56
57
56
56
57
56
56
56
55
55
55
55
55
55
55
55
55
54
54
54
54
54
54
54
54
54
54
54
54
53
53
53
53
53
53
53
53
53
53
53
51
51
52
52
51
51
51
50
50
50
50
49
49
49
50
49
49
48
46
47
49
50
50
50
51
51
50
50
47
47
47
46
44
44
44
44
44
44
43
42
42
42
42
42
42
42
42
42
42
42
42
42
40
40
40
40
40
39
40
41
44
44
44
50
52
51
51
51
51
51
52
51
55
56
56
58
58
58
58
58
57
57
60
60
60
60
61
61
59
58
57
57
57
57
56
56
56
56
56
56
56
56
56
56
54
54
54
52
52
52
49
49
49
48
48
46
45
45
45
45
45
45
45
45
45
45
45
45
45
44
44
43
43
42
42
42
43
43
44
45
46
46
46
46
46
46
46
46
46
46
45
45
44
44
44
45
46
46
46
46
47
48
48
48
47
47
47
47
47
45
45
45
45
45
44
44
44
46
46
46
45
45
45
46
46
46
48
48
48
48
48
48
48
47
47
47
48
47
47
47
47
47
47
47
47
47
47
47
48
48
47
47
45
45
45
44
45
44
48
47
47
46
46
46
46
46
45
45
45
45
45
45
45
45
45
44
44
44
44
44
44
44
44
43
43
45
45
46
46
44
44
44
44
44
44
45
44
43
44
46
46
46
46
46
46
45
46
53
53
55
53
53
53
54
54
56
56
56
55
54
54
53
53
53
53
54
54
54
57
57
56
56
56
56
56
56
56
56
56
54
55
56
57
57
57
57
56
56
56
57
57
57
57
57
56
57
57
56
57
58
59
62
62
61
62
63
64
64
64
64
64
63
63
63
63
63
62
62
62
62
60
60
60
60
59
58
58
58
58
58
58
58
58
58
58
57
57
57
57
57
58
58
57
57
57
58
58
58
58
58
58
58
58
57
57
56
57
55
55
54
54
54
54
54
52
51
50
49
49
48
48
48
49
48
48
47
46
46
47
47
48
48
48
47
46
46
46
46
46
46
46
46
46
46
44
44
44
43
43
41
41
40
40
40
40
40
41
40
39
40
40
41
41
39
39
39
38
38
38
38
38
38
38
38
38
38
38
36
36
36
36
36
36
37
38
37
37
37
37
37
36
35
35
35
35
35
34
34
34
34
34
34
34
34
34
33
33
33
33
33
33
33
33
33
33
32
32
32
32
32
31
31
29
28
28
28
28
28
28
28
27
26
24
24
24
24
24
24
24
23
23
23
22
23
23
23
23
23
23
23
23
23
23
23
23
23
23
23
23
23
21
21
20
20
21
21
21
19
19
19
19
18
18
17
21
21
21
21
20
20
20
21
20
22
22
22
22
21
21
26
28
30
34
41
41
41
45
45
45
45
45
45
45
47
48
49
49
50
48
48
50
50
52
52
51
53
53
56
56
56
56
56
55
55
56
56
58
58
58
58
59
59
59
59
60
60
60
60
60
60
60
60
61
61
61
61
60
60
60
60
60
60
60
60
60
60
60
60
60
60
60
60
61
61
64
64
64
64
63
63
64
64
64
64
64
64
64
64
64
64
64
64
64
64
64
64
64
64
63
63
63
64
64
64
65
66
66
66
66
66
66
66
65
65
65
65
64
63
63
63
63
63
63
63
63
63
63
60
61
61
61
60
58
58
58
59
59
59
59
57
57
57
57
56
57
57
57
56
55
55
55
54
54
54
55
54
48
50
50
51
52
52
52
52
51
51
50
50
50
50
49
49
49
49
48
48
46
46
47
47
47
47
47
46
46
44
43
42
42
42
42
42
42
42
42
41
40
40
40
40
40
40
39
38
39
39
39
39
35
35
35
36
36
36
36
35
35
35
38
38
38
38
37
36
35
35
34
34
34
33
32
31
30
30
30
31
31
26
26
26
26
27
27
27
28
28
27
27
26
26
26
26
26
27
27
26
26
26
26
26
27
27
26
26
26
26
26
26
26
26
26
26
26
26
26
26
25
24
24
23
20
20
20
20
20
20
19
19
19
19
18
18
18
18
18
18
18
17
16
16
16
16
16
19
20
24
34
34
36
36
35
37
37
42
45
47
48
49
51
53
55
55
55
55
54
54
54
54
54
54
54
54
54
54
55
55
55
55
55
54
54
54
54
54
54
55
55
55
55
55
54
54
54
55
55
56
56
56
55
55
55
54
58
60
62
62
62
62
62
62
64
68
68
68
73
72
72
72
74
74
74
75
75
75
75
75
75
75
75
75
75
76
76
76
76
76
76
76
76
76
76
76
76
76
76
76
76
77
77
77
77
77
77
78
77
75
75
74
74
74
74
74
74
74
74
73
70
70
70
68
68
68
67
67
66
66
65
65
65
65
65
65
71
71
71
71
71
71
71
71
70
72
71
71
71
71
71
70
70
70
70
71
71
71
72
72
72
72
72
72
72
72
72
73
75
75
71
70
70
69
71
72
72
72
72
71
69
70
70
70
70
70
70
69
69
69
69
68
68
69
69
68
68
68
68
68
65
57
57
57
57
57
57
57
57
57
56
53
52
52
52
52
56
55
55
55
55
56
56
57
57
57
57
56
56
56
56
56
57
57
56
56
54
54
52
52
52
51
51
51
51
51
50
49
48
47
47
47
47
47
47
47
47
47
47
47
47
47
48
47
48
48
47
47
47
46
46
45
45
45
45
45
42
42
42
42
42
41
41
40
39
39
39
39
40
38
38
38
39
38
38
36
36
35
35
34
34
34
34
34
34
33
33
33
33
33
33
34
34
35
33
32
32
32
32
32
32
31
31
32
34
34
34
34
34
37
38
39
38
38
38
38
41
42
42
42
41
38
38
38
38
38
38
36
33
33
33
33
35
36
36
36
36
34
34
34
35
39
39
40
40
39
40
40
40
41
44
45
49
51
53
56
55
62
60
61
61
61
62
62
62
62
62
62
61
61
61
60
60
60
60
60
60
60
60
60
60
60
60
60
60
60
60
60
60
60
60
60
60
60
60
61
62
62
62
63
63
64
64
65
65
65
63
63
63
63
63
63
63
63
64
64
64
64
64
64
64
64
63
63
63
63
63
62
60
60
60
61
61
61
60
60
60
60
60
60
61
62
62
62
63
61
61
61
61
61
61
61
60
60
60
60
60
61
61
60
59
58
60
60
60
60
60
62
62
61
59
58
58
57
57
58
59
59
60
59
57
57
57
54
54
54
54
53
53
53
52
51
53
55
57
57
57
50
51
50
50
49
48
53
54
53
55
55
55
54
54
54
53
53
53
53
54
49
49
48
48
48
48
49
51
51
50
50
53
51
49
51
51
51
50
50
50
50
50
50
49
50
50
49
50
49
49
49
49
48
52
54
54
60
61
61
61
62
62
60
61
61
61
61
61
61
64
64
64
64
64
64
64
64
64
64
64
63
63
63
63
63
63
63
63
63
63
63
62
62
62
61
61
61
61
61
61
61
61
61
59
59
59
59
59
59
60
60
59
59
59
59
59
59
59
59
59
59
59
59
59
59
58
58
57
57
58
59
59
59
58
54
54
54
54
54
54
53
53
53
53
53
53
51
51
51
51
51
50
49
50
48
48
47
47
47
47
47
48
49
50
51
49
49
49
49
50
48
48
46
45
46
45
45
45
44
45
45
45
45
43
42
42
41
41
40
40
39
39
39
39
39
39
37
37
37
37
37
37
37
37
35
35
35
35
35
34
33
33
33
32
31
30
30
30
29
31
29
29
29
29
30
30
29
30
30
30
31
31
32
35
34
34
36
36
36
33
33
33
33
33
33
33
32
32
32
31
31
31
31
31
31
31
31
31
30
30
30
30
28
28
28
28
28
28
27
27
27
28
28
29
29
29
29
29
29
29
29
27
29
29
30
31
35
35
35
35
35
35
35
34
34
34
36
38
38
38
38
38
41
43
44
44
43
43
43
43
43
44
46
47
47
47
47
47
47
47
47
47
47
47
47
47
47
45
45
45
45
44
44
44
44
44
44
45
56
58
59
59
62
63
63
63
63
63
61
58
58
58
58
58
58
58
58
58
58
58
58
58
58
58
58
58
58
58
58
57
57
59
59
59
59
59
59
59
59
59
58
58
58
58
58
58
58
58
56
56
56
56
56
56
55
55
55
55
55
55
54
54
53
53
53
53
55
55
56
56
55
55
55
55
55
55
55
55
55
55
55
54
54
53
53
53
53
53
52
52
52
52
52
51
51
51
51
51
51
51
51
51
50
48
48
48
47
47
47
48
48
48
46
45
47
46
54
54
54
51
49
64
65
65
65
69
67
69
71
72
78
79
80
80
79
79
78
77
77
77
77
76
74
72
71
71
71
72
72
72
72
72
72
72
72
72
72
71
71
71
71
71
70
70
69
69
70
71
70
69
68
68
68
68
68
68
68
72
72
72
73
73
72
72
71
71
71
71
69
69
68
68
68
68
68
68
68
68
68
68
68
67
68
68
68
67
67
67
67
67
67
67
67
67
67
68
68
68
68
68
68
68
68
68
68
67
67
67
67
67
67
67
67
67
67
64
63
63
63
63
62
62
62
62
62
62
62
62
62
62
61
60
61
61
62
62
62
61
61
61
60
60
60
61
60
59
56
56
55
54
53
53
53
53
53
53
53
53
53
53
53
53
53
53
51
49
44
43
41
41
41
39
38
36
36
36
36
35
35
35
35
35
35
35
35
35
35
35
35
35
35
35
33
33
33
33
34
34
34
32
32
32
32
32
32
32
32
33
33
35
31
31
31
34
38
38
38
39
40
37
37
48
55
55
55
54
55
55
58
57
57
56
59
59
60
60
58
58
58
58
60
64
64
67
68
64
65
63
63
63
63
63
62
62
62
62
63
63
63
63
64
64
66
68
68
66
66
67
67
66
68
67
67
68
67
67
67
69
69
69
69
69
69
69
69
69
69
69
69
68
68
68
68
67
67
67
67
67
67
66
66
66
66
65
65
65
65
65
65
65
63
63
63
63
62
62
62
62
62
62
62
64
64
64
64
64
65
68
67
67
68
68
68
68
68
68
68
65
64
63
64
64
64
65
66
67
67
67
67
67
68
68
69
71
75
75
76
76
76
75
75
75
76
76
76
76
75
74
72
72
71
70
69
69
68
67
66
66
66
65
65
62
62
61
61
60
60
60
60
60
59
58
58
58
57
57
57
57
56
58
56
56
56
56
56
56
56
56
56
57
57
57
57
57
58
60
60
60
62
64
72
79
79
79
78
78
78
78
78
78
79
82
82
83
84
84
82
82
83
85
86
87
88
89
89
90
90
90
89
89
89
88
88
88
88
89
87
87
86
86
86
86
86
86
86
86
86
86
86
86
86
86
86
86
86
86
86
85
85
85
85
85
83
81
80
80
80
80
78
77
77
79
79
79
79
79
79
79
78
76
75
75
74
74
71
71
69
69
69
68
66
66
66
65
65
65
65
66
65
66
65
65
65
65
65
66
66
67
67
66
67
66
66
66
66
67
71
72
73
69
69
70
70
69
69
69
69
69
69
69
68
68
68
68
67
66
62
62
62
62
61
61
61
61
61
61
61
60
60
60
56
56
59
59
60
65
63
61
61
62
60
60
58
58
58
58
57
57
56
56
55
50
49
49
49
50
48
48
46
46
46
46
46
45
45
44
44
44
44
44
44
44
43
43
43
43
43
44
44
43
42
43
45
43
43
43
43
43
43
43
43
43
43
43
43
42
42
42
42
42
42
42
42
42
41
41
41
41
41
41
41
42
43
43
43
43
43
43
43
43
43
43
43
42
42
42
42
42
42
42
42
42
42
42
41
41
41
41
41
41
41
41
41
41
41
41
40
40
40
40
40
40
40
41
41
40
38
38
38
38
40
41
44
44
44
41
41
41
42
42
43
43
42
42
42
43
43
43
43
42
42
42
42
42
42
41
41
41
43
42
42
48
49
49
49
49
49
49
49
49
45
47
48
54
54
55
57
55
55
64
68
70
72
76
77
77
77
78
78
77
76
78
79
79
83
84
84
84
86
93
96
96
97
97
97
97
96
95
95
95
95
95
95
95
94
94
94
94
94
94
94
94
94
94
94
94
93
93
93
92
92
92
92
92
92
93
92
92
92
92
92
92
92
92
93
93
93
93
93
93
94
91
91
91
91
91
91
91
90
90
91
91
91
91
91
91
91
89
89
89
89
90
90
90
90
86
86
86
86
86
86
86
85
83
81
82
81
81
81
81
83
81
81
81
81
81
82
82
82
81
81
80
76
76
76
76
76
76
77
81
77
77
71
68
68
67
63
63
63
62
62
62
63
61
62
61
61
60
59
59
59
59
59
58
57
56
54
53
53
53
53
53
53
53
53
53
53
52
50
50
46
45
45
44
44
43
43
43
43
43
43
43
43
43
43
42
42
42
42
41
40
41
41
41
41
40
40
40
40
40
39
39
38
38
38
38
39
39
39
38
38
38
36
36
36
36
36
35
35
35
35
34
34
34
34
34
34
34
34
34
34
34
35
35
35
35
35
36
37
37
37
37
37
34
33
33
33
33
30
30
30
29
29
29
28
28
28
28
28
28
28
28
28
27
24
23
23
23
23
23
23
23
24
25
25
25
25
23
21
21
21
21
21
21
21
21
21
21
19
19
19
19
19
19
19
19
19
19
19
20
20
20
21
22
22
22
22
22
22
22
22
22
22
22
23
23
24
24
24
23
23
23
23
23
23
23
23
24
25
24
24
23
23
23
23
29
28
28
31
30
30
30
30
30
31
31
32
33
35
35
35
35
41
42
42
47
47
47
48
48
48
48
50
49
47
46
46
46
46
47
46
46
46
46
46
47
48
50
50
50
50
50
48
48
48
48
47
47
47
47
47
49
49
49
49
49
50
50
50
51
51
52
53
53
53
53
52
52
52
52
52
52
52
54
56
56
56
56
56
56
56
56
55
55
55
55
56
56
57
58
58
58
58
58
58
58
60
60
60
60
60
60
60
60
61
61
61
61
61
61
61
61
61
61
61
61
61
58
56
57
56
57
58
58
58
58
58
58
57
57
56
56
57
58
58
57
57
57
57
57
55
55
55
56
56
56
56
56
55
55
55
55
55
55
55
55
55
55
55
55
54
53
53
53
52
53
53
51
51
51
53
53
54
53
54
54
54
53
53
53
53
53
52
50
49
47
47
47
47
47
47
46
46
45
45
45
46
46
45
44
44
44
44
41
41
41
42
42
42
42
42
42
43
43
43
43
43
42
40
40
37
37
37
37
37
37
37
37
36
36
37
37
42
43
44
45
47
47
45
47
48
48
53
53
53
52
51
51
51
51
51
52
52
53
53
52
52
51
51
51
51
51
51
51
51
50
50
49
50
52
53
52
52
52
52
52
53
53
53
54
54
54
54
54
54
55
55
55
55
55
55
55
55
55
55
55
55
55
55
55
55
55
55
55
55
55
55
55
55
55
55
54
54
54
54
54
54
53
53
53
53
54
53
53
53
50
49
49
49
49
49
49
49
48
48
48
47
47
47
49
49
49
50
51
51
52
52
53
52
51
51
51
50
48
48
47
47
46
48
49
50
50
48
48
48
48
48
48
48
48
48
48
51
50
50
50
50
48
48
48
49
49
49
49
50
50
50
48
49
49
49
50
54
63
64
63
64
64
61
60
60
60
60
60
60
58
58
59
59
59
59
59
60
60
60
60
60
59
58
58
58
58
58
57
57
56
56
55
55
55
55
51
51
51
51
51
51
51
51
51
51
51
51
51
50
50
48
47
45
45
45
45
45
45
45
45
45
45
45
45
44
44
44
44
44
44
44
41
40
40
39
40
41
41
41
41
40
41
41
41
41
41
41
41
41
40
40
40
40
40
40
40
39
39
39
40
40
39
39
40
40
40
40
40
40
40
40
38
38
37
37
37
37
35
35
34
34
33
33
33
35
35
34
33
33
33
33
33
34
34
33
31
29
28
28
28
28
28
30
31
33
33
32
33
33
33
34
34
34
34
34
34
34
34
35
36
36
35
35
34
34
34
34
34
34
34
34
33
33
33
33
33
34
35
35
35
35
35
35
35
35
35
35
35
35
36
36
36
36
35
35
35
34
34
34
33
32
32
32
32
32
32
32
31
31
31
30
30
28
28
28
28
28
28
28
27
27
27
26
26
26
26
26
26
26
26
26
26
25
25
25
25
26
26
26
26
26
26
25
25
25
25
25
25
25
25
23
23
23
22
22
22
22
22
22
22
22
21
21
20
21
25
26
29
30
31
31
30
30
30
30
30
31
31
31
31
31
32
32
32
32
32
32
32
32
32
31
31
30
30
30
30
30
30
31
31
31
31
31
31
30
29
29
29
29
32
32
33
33
33
32
31
31
31
31
31
31
31
30
31
31
31
31
31
33
35
35
35
35
35
33
33
33
33
33
33
33
33
33
33
33
33
33
32
32
32
32
33
33
33
33
33
34
35
35
35
33
33
33
33
33
32
32
32
32
32
32
32
32
32
32
32
32
33
33
34
33
33
33
33
33
33
33
33
33
33
32
32
32
32
32
33
33
32
35
36
36
36
36
36
36
36
36
36
36
36
36
36
36
36
36
36
36
36
36
36
35
35
35
35
35
35
35
35
35
35
35
33
33
30
30
31
31
31
31
28
29
30
30
30
30
30
30
30
30
30
30
30
30
32
33
34
35
45
47
48
52
55
57
58
58
57
57
57
57
57
57
56
56
56
59
60
60
61
60
59
60
59
63
66
66
67
67
67
67
67
67
67
69
70
70
70
70
69
69
69
69
69
67
67
67
67
67
67
67
67
67
67
66
66
66
66
66
66
65
66
65
65
67
66
66
66
67
67
68
69
69
69
73
74
74
75
75
78
79
79
80
80
80
80
82
83
84
84
84
84
86
87
87
87
87
87
87
84
84
84
84
84
83
83
83
80
79
77
77
81
80
82
87
87
88
88
88
90
90
90
90
88
88
88
88
86
86
86
86
86
87
87
87
87
86
84
83
83
83
83
84
82
75
73
73
74
74
74
74
72
72
70
70
69
69
68
67
66
65
64
62
59
59
61
61
61
61
59
59
59
59
59
59
59
59
59
59
59
59
59
59
58
58
57
57
57
57
56
55
56
56
56
56
57
57
56
56
56
56
56
56
56
56
56
56
54
54
54
53
52
52
53
52
51
50
49
47
47
47
47
47
47
45
45
46
46
47
47
50
50
50
49
47
49
48
49
48
48
46
46
47
48
54
54
54
54
56
56
57
59
59
60
61
61
61
60
61
61
61
61
61
61
61
59
58
57
57
56
56
55
55
55
55
55
55
55
54
54
54
54
54
54
54
55
55
54
55
56
56
57
57
56
54
53
53
53
53
53
53
53
53
52
52
52
52
52
51
50
50
49
49
49
49
50
50
50
50
50
51
51
51
52
53
51
51
51
51
50
50
50
50
49
49
49
49
49
49
49
49
49
49
48
48
48
48
49
49
50
51
51
52
51
51
50
50
50
50
51
50
51
53
53
53
55
55
55
54
53
55
54
55
56
56
54
55
55
55
55
55
54
53
53
53
54
54
54
52
49
49
49
49
49
49
48
46
45
48
52
54
54
53
53
53
51
51
51
51
51
51
51
50
49
48
48
48
48
48
48
48
48
49
49
49
50
50
51
52
51
51
52
52
52
52
52
52
52
53
52
52
52
53
53
53
53
53
53
52
52
52
52
52
52
52
51
51
51
51
51
51
51
53
55
55
55
55
65
65
66
66
65
65
65
65
65
65
65
65
64
64
64
64
65
64
64
65
65
65
65
64
64
64
63
63
64
64
64
63
62
65
65
66
66
66
66
66
67
67
67
68
68
69
69
68
68
69
69
69
68
68
68
64
64
64
64
64
63
63
63
63
63
61
59
59
59
61
62
65
66
65
65
65
69
69
69
69
70
68
68
64
64
63
63
63
63
63
66
65
72
70
71
77
77
79
79
80
91
93
94
94
96
95
95
94
96
96
95
102
109
111
114
114
113
113
112
112
112
112
113
113
113
113
114
113
113
113
113
113
114
115
113
113
121
129
139
140
142
148
149
150
150
150
153
154
159
159
160
160
160
160
160
160
161
161
161
158
158
155
155
155
155
155
155
161
163
165
166
166
168
165
165
166
165
166
166
166
166
166
166
166
166
166
166
166
166
165
165
165
165
165
165
165
165
164
163
163
162
162
162
161
160
160
158
158
157
157
157
156
157
158
156
154
154
154
152
150
148
147
147
145
147
146
149
148
150
151
150
150
149
152
152
153
152
151
159
173
187
197
205
206
206
206
206
206
207
207
207
205
205
205
208
223
222
236
239
238
236
234
235
234
235
233
235
242
253
254
254
253
253
252
250
266
269
269
266
264
265
263
264
265
255
255
255
253
253
252
252
251
248
248
247
242
238
235
236
236
237
239
254
267
274
279
297
292
294
297
300
308
308
309
313
313
312
312
310
310
310
310
310
309
307
307
306
306
305
305
304
304
304
304
304
299
299
298
298
298
298
297
297
297
296
294
294
294
294
294
294
292
290
286
283
283
282
281
280
283
281
280
282
281
278
278
278
278
275
272
270
258
256
257
253
253
255
258
262
258
258
258
258
258
258
257
257
254
251
241
236
236
236
236
229
231
229
225
225
225
223
221
222
212
208
208
211
212
211
211
206
206
205
205
203
203
203
204
203
201
202
204
207
212
213
216
216
214
212
211
211
209
209
209
209
209
208
207
205
205
204
199
191
188
188
189
190
192
192
188
185
178
173
172
172
173
173
168
168
168
167
166
165
166
168
167
168
164
165
165
165
167
162
160
159
160
158
160
163
162
162
161
170
165
167
165
163
164
163
162
163
164
164
164
165
165
163
163
164
163
160
160
159
159
159
160
158
156
154
153
149
149
147
146
144
143
142
141
141
141
139
139
137
137
137
137
136
136
136
136
135
135
132
130
130
129
129
129
128
133
134
133
133
134
134
135
137
138
138
137
137
134
133
133
133
133
131
130
127
127
124
124
124
125
134
138
142
145
145
149
148
149
149
149
153
153
152
155
159
160
161
161
160
160
160
160
160
161
162
161
162
162
162
162
162
162
162
162
158
155
154
154
152
154
154
153
154
163
171
173
171
170
166
176
179
179
182
185
191
190
197
206
210
211
228
243
246
248
249
249
248
247
248
252
270
279
288
298
298
301
306
306
306
308
311
312
314
316
316
316
316
315
315
315
315
315
315
315
314
314
313
312
310
310
310
311
311
310
314
310
308
307
305
303
301
301
301
302
302
301
299
296
296
296
295
296
296
296
296
292
292
293
292
292
292
292
291
295
295
297
295
295
293
292
290
287
287
286
283
282
281
276
276
276
276
276
276
275
274
273
273
271
271
271
271
271
269
267
264
264
264
262
260
259
258
255
254
255
249
248
245
243
242
242
242
237
237
237
236
233
233
226
226
226
226
225
225
224
224
221
217
217
217
214
211
208
203
177
171
170
165
161
157
154
154
153
153
153
140
134
133
131
126
119
119
108
97
95
95
96
96
96
96
97
99
100
98
94
92
91
87
87
88
87
87
85
87
87
88
83
84
84
84
83
82
82
85
86
89
94
121
129
125
125
122
126
126
128
130
133
133
133
131
130
127
127
131
134
135
137
133
138
147
146
151
157
162
170
170
172
176
177
175
174
173
174
181
184
185
187
188
200
200
202
203
203
203
206
206
206
206
206
207
218
219
221
244
257
258
258
257
257
257
258
262
266
266
266
266
266
266
266
265
265
266
266
267
267
265
265
265
265
264
265
264
265
263
262
262
261
260
259
260
259
256
257
257
257
257
257
257
257
257
257
256
256
256
257
257
259
259
261
263
268
268
268
268
269
272
272
272
273
273
268
269
268
271
276
283
283
279
289
291
288
288
288
284
281
283
333
334
362
383
419
446
451
453
457
450
449
443
448
454
459
460
462
462
462
453
453
450
449
448
448
448
447
447
447
439
439
439
443
444
444
445
444
443
439
439
440
440
440
440
440
438
436
430
424
422
422
415
416
417
416
411
411
407
401
399
398
396
396
395
395
392
391
391
391
390
386
386
386
386
386
381
381
382
384
384
385
385
383
382
379
379
378
378
377
378
377
374
369
371
379
399
402
401
414
413
416
454
455
462
470
476
475
475
472
469
466
466
466
463
463
462
460
466
465
462
464
459
454
451
478
478
483
494
492
494
494
479
480
465
468
470
465
462
461
445
437
436
436
433
432
431
429
426
427
424
417
417
416
416
415
414
414
416
416
414
414
414
414
414
415
414
413
400
401
401
400
391
385
382
381
378
374
372
364
362
362
362
361
362
360
367
367
370
371
362
355
351
348
348
347
347
349
352
364
360
361
361
376
379
388
393
395
402
411
420
422
419
419
416
416
416
416
417
416
405
403
401
400
399
396
389
386
385
384
375
372
372
372
372
361
357
356
356
355
356
357
356
356
356
355
355
353
351
350
350
350
348
348
348
345
344
335
331
319
318
320
321
323
319
319
319
315
315
316
317
326
326
330
322
322
322
324
324
326
324
325
323
324
321
312
316
316
315
304
305
303
298
293
294
295
295
291
293
294
291
295
297
301
303
322
331
334
333
349
349
348
345
341
340
338
338
335
335
335
333
328
326
323
320
321
318
307
306
309
307
314
317
317
308
308
308
307
301
297
296
293
287
286
283
281
283
280
277
274
267
258
258
251
253
269
274
279
308
319
340
347
369
365
365
369
367
366
367
365
365
361
361
360
360
360
360
356
354
355
349
348
342
347
348
352
354
359
365
365
366
366
366
366
365
366
367
369
369
367
369
368
367
367
372
373
373
370
368
368
367
362
363
370
374
377
379
379
392
405
403
400
401
402
407
416
445
476
476
477
470
472
470
469
468
466
463
463
462
464
467
466
465
457
457
457
455
456
456
457
457
456
452
450
450
453
452
456
453
451
450
448
447
450
450
449
443
443
441
440
440
444
443
443
443
435
433
427
427
422
422
422
422
421
422
423
421
420
415
412
410
416
416
417
417
413
411
410
408
409
412
407
401
401
398
399
398
402
400
388
383
383
387
392
392
389
381
379
383
381
385
386
387
392
390
380
369
364
366
369
376
383
386
388
390
391
390
389
388
384
383
383
374
372
372
372
371
371
368
366
362
360
356
354
354
354
355
355
355
353
353
350
351
352
348
348
348
345
345
349
349
342
327
323
323
323
322
321
324
326
326
321
319
298
299
290
287
279
279
278
276
276
276
276
273
273
272
272
270
272
273
272
270
270
269
268
266
266
266
267
267
265
261
262
260
260
260
257
254
253
253
254
254
254
253
252
250
250
250
250
249
249
250
237
239
239
239
239
240
237
239
245
255
254
255
260
245
246
245
245
248
246
243
240
240
239
234
232
229
225
226
224
226
223
220
219
215
211
206
208
213
213
211
207
208
207
206
204
203
202
201
201
200
199
197
194
184
183
182
182
181
179
180
182
186
188
187
188
187
187
185
183
181
180
181
179
169
169
169
171
175
174
172
166
166
165
165
164
167
167
167
166
165
165
162
163
169
167
181
187
190
204
207
210
212
212
213
214
215
214
216
225
222
223
223
225
224
224
227
228
229
230
230
230
231
230
229
228
228
229
229
229
228
229
230
229
229
228
228
231
229
227
223
221
217
218
219
219
217
218
217
216
218
218
217
218
218
217
215
216
216
216
219
213
212
209
205
207
205
205
203
202
202
202
201
197
196
196
193
193
193
192
192
191
190
190
189
189
189
189
189
189
191
195
199
198
192
192
188
187
189
188
187
187
186
185
185
185
187
187
193
186
186
184
181
184
184
193
193
201
202
202
202
200
201
192
190
184
181
181
179
179
186
185
186
187
189
191
193
194
194
194
194
193
194
196
196
197
196
194
194
192
192
191
195
204
206
213
223
221
222
222
221
221
221
222
221
221
214
214
210
208
208
208
207
203
199
200
198
195
192
189
182
182
182
183
184
184
185
185
185
185
190
190
195
199
195
195
195
195
195
195
195
195
196
196
195
194
191
191
192
192
192
189
188
187
187
187
187
187
187
189
188
185
185
187
191
192
208
214
214
213
212
211
210
209
217
215
214
211
210
209
209
209
208
208
208
209
210
210
210
210
205
202
197
197
197
212
243
250
267
267
267
270
270
272
275
277
277
290
292
289
288
289
290
294
295
296
302
295
299
298
303
310
310
308
307
307
308
305
313
313
316
316
307
306
306
306
307
307
308
306
307
306
302
301
306
310
310
309
308
321
319
319
320
321
324
324
323
323
323
323
323
323
322
322
322
320
319
316
316
315
312
311
311
309
316
318
320
341
350
352
354
355
357
358
358
373
372
375
375
371
374
373
374
374
374
374
377
374
397
407
406
403
400
401
401
402
402
405
432
438
467
467
494
508
507
508
505
506
503
503
508
509
511
515
507
497
499
487
487
483
479
477
476
476
474
473
477
473
474
473
473
473
473
467
465
470
470
468
475
478
485
514
521
522
514
514
517
513
515
513
512
512
512
507
500
501
500
496
489
488
481
480
480
481
483
485
485
480
475
475
477
477
474
473
472
457
452
447
447
449
450
453
462
465
470
467
469
473
481
487
499
517
520
525
528
523
523
519
519
518
518
510
493
490
486
485
486
484
484
483
482
474
474
471
473
472
471
472
471
464
464
463
459
454
447
420
414
414
413
413
406
406
408
408
408
391
389
386
387
386
382
374
371
350
350
348
348
355
403
407
467
479
462
460
457
453
445
446
445
442
442
438
441
436
432
432
429
425
424
420
420
420
420
417
410
409
405
405
406
397
396
399
404
398
395
393
399
405
404
406
402
399
398
371
369
370
370
370
368
367
361
362
362
360
358
354
349
348
350
347
346
346
344
344
337
333
332
331
331
331
331
331
332
332
327
322
322
321
320
320
320
316
316
310
307
305
307
306
305
302
300
291
287
287
285
282
279
279
279
279
275
272
266
266
266
267
267
266
268
268
261
254
252
247
247
248
248
247
247
245
245
241
241
242
242
236
235
222
215
217
210
209
210
210
209
208
208
206
194
194
193
193
193
193
191
191
186
182
179
179
179
179
179
179
178
178
176
175
173
172
172
173
172
171
168
163
163
161
161
160
160
159
152
151
152
152
152
153
155
159
158
160
154
151
151
151
151
151
152
156
155
154
153
153
148
148
146
145
140
139
141
138
138
146
148
148
142
142
141
141
141
141
141
141
143
151
154
157
157
155
156
155
155
155
155
155
152
145
145
144
144
144
142
141
140
140
140
140
140
139
139
139
139
144
144
143
143
145
146
147
146
146
146
146
144
143
142
139
139
139
138
137
138
137
137
137
137
133
130
130
134
133
127
131
131
132
133
133
133
133
134
135
136
137
141
140
141
140
140
140
140
141
143
145
154
163
157
158
157
158
164
175
183
189
189
189
188
191
190
190
191
192
192
190
188
188
185
185
180
185
185
188
188
187
187
192
193
192
210
209
216
217
206
206
213
213
218
215
216
218
218
217
220
221
225
224
222
221
220
220
220
221
221
221
214
211
210
210
210
215
216
216
216
214
237
247
273
281
322
328
333
335
335
351
368
377
381
383
383
380
395
400
409
421
429
435
444
448
449
460
462
462
460
461
464
463
463
463
461
461
461
459
458
458
459
459
457
455
455
455
455
455
452
452
451
449
448
447
447
440
440
440
441
444
442
443
439
444
446
457
457
457
458
462
453
449
449
449
449
452
450
468
469
486
493
520
530
531
543
545
551
551
553
553
553
553
548
547
545
542
541
541
541
541
541
541
541
541
537
537
536
536
535
535
533
533
528
526
526
524
517
512
511
511
511
511
510
510
508
509
508
505
504
504
504
493
493
458
458
457
455
454
431
427
422
422
422
419
415
412
412
411
408
406
405
405
407
407
407
406
396
381
357
359
357
357
358
351
350
351
329
329
329
330
330
327
326
324
320
321
319
318
315
305
305
302
302
300
295
295
294
293
293
291
291
290
286
281
278
277
274
268
268
266
261
260
250
250
244
244
244
243
237
238
220
216
215
214
214
212
212
213
213
211
211
213
208
208
205
202
195
188
177
168
168
166
153
147
146
137
137
137
134
131
124
122
117
101
80
80
80
79
79
78
78
73
74
67
64
63
63
62
61
61
60
60
60
59
59
59
58
58
58
58
58
58
56
56
56
56
55
54
51
51
51
51
51
51
51
51
51
50
44
40
39
39
38
38
38
37
35
32
31
30
30
27
27
24
22
22
19
18
17
17
17
17
17
16
15
14
14
13
13
13
13
12
12
11
11
11
11
11
10
11
10
10
10
10
11
10
11
11
11
11
12
12
12
12
12
12
12
12
12
11
11
11
9
9
9
9
9
9
9
9
9
9
10
10
10
10
10
10
10
9
9
9
9
8
8
8
8
8
8
8
8
8
8
8
7
8
8
8
8
11
13
13
15
15
15
15
15
15
15
15
15
15
15
15
15
15
15
15
15
15
15
15
13
13
13
13
13
13
13
13
13
13
13
13
13
13
13
13
13
13
13
13
13
12
12
12
12
12
12
12
11
11
11
11
11
11
11
13
13
13
13
13
13
13
13
13
13
13
13
13
13
13
13
12
12
12
12
12
12
13
13
13
13
13
13
13
13
13
13
13
13
13
13
12
12
12
12
12
12
11
12
12
12
12
12
12
12
12
12
12
12
12
12
12
12
12
12
12
12
12
12
12
11
11
11
11
11
11
11
10
10
10
10
10
10
10
10
10
10
10
10
10
10
9
9
9
9
9
9
9
8
8
7
7
7
7
7
7
7
7
7
7
7
6
6
6
6
6
6
6
6
5
5
5
5
5
5
4
5
5
5
5
5
5
5
5
5
5
5
5
5
5
5
5
5
8
8
8
8
9
9
9
9
9
9
9
9
9
9
9
9
8
8
8
8
8
8
8
8
8
8
8
8
8
8
8
8
8
8
8
8
8
8
8
9
9
9
10
10
10
10
10
10
10
10
10
10
9
9
9
9
9
9
9
9
9
9
9
9
9
9
9
9
9
9
9
9
10
10
10
10
10
10
10
10
10
10
11
11
11
11
11
11
11
11
11
11
11
11
11
11
11
11
11
11
11
11
11
11
11
11
11
11
11
11
11
11
11
11
11
11
11
11
10
10
10
10
10
10
10
8
8
8
8
8
8
8
10
10
11
12
12
12
12
12
12
11
11
11
11
11
11
11
11
11
11
11
11
11
11
11
11
9
9
9
9
9
9
9
9
9
9
9
9
8
8
8
8
8
8
8
8
8
8
8
8
8
8
8
8
8
7
7
7
7
7
7
7
7
7
7
7
7
7
7
7
7
7
7
7
7
7
7
7
5
5
5
5
5
5
5
6
8
9
10
12
13
18
23
24
24
24
24
24
24
24
24
24
24
24
24
24
24
24
24
24
24
24
24
24
24
24
24
24
24
25
25
25
25
25
25
25
25
25
25
26
26
26
26
26
26
25
25
25
25
25
25
25
25
25
25
25
25
25
25
25
24
23
23
24
24
24
24
24
24
24
24
24
24
24
24
24
24
24
24
24
24
24
24
24
25
25
25
25
25
25
25
25
25
25
25
25
25
25
25
25
25
25
25
25
24
23
23
25
25
25
25
25
23
23
23
23
23
22
22
22
22
22
22
22
23
22
22
22
22
21
21
21
21
21
21
21
21
21
20
20
20
19
19
19
19
19
19
19
19
19
18
18
18
18
18
17
18
18
18
18
18
18
18
17
17
17
17
17
17
17
16
16
16
15
15
15
15
15
15
15
15
15
15
15
15
15
15
15
15
16
16
16
16
17
17
18
18
18
18
17
17
17
17
17
16
17
18
18
24
31
31
28
29
29
29
29
29
29
30
30
30
30
30
30
30
30
30
30
30
30
30
30
30
30
30
30
30
30
30
30
30
30
30
30
30
30
31
31
31
30
30
30
30
30
30
30
30
30
29
29
30
30
30
30
30
30
30
30
30
30
30
30
31
31
31
31
31
31
31
31
31
30
30
29
29
29
29
29
29
30
30
30
30
30
30
30
30
30
30
30
30
30
30
30
30
33
37
38
39
36
36
36
37
38
38
38
39
39
39
40
40
40
40
39
40
40
40
40
40
40
40
40
40
40
41
40
39
39
39
39
39
39
39
39
39
39
39
39
38
38
38
38
38
38
38
38
37
36
34
34
34
34
34
34
33
32
31
31
31
31
31
31
30
31
31
31
31
32
32
32
33
33
33
32
32
31
31
31
31
31
32
32
31
30
30
30
29
29
28
28
28
28
28
29
28
28
28
27
26
26
26
26
26
26
25
25
25
25
24
23
21
20
20
20
20
20
20
20
20
20
20
20
20
19
19
19
19
19
19
19
19
19
19
18
18
18
17
17
17
17
17
17
18
18
18
17
16
16
16
17
17
17
17
17
17
17
17
17
17
17
17
17
17
17
17
17
17
17
17
16
16
16
16
16
15
15
15
15
13
13
13
13
13
13
13
13
13
12
12
12
12
12
12
12
12
12
11
9
9
9
8
8
8
8
8
8
8
8
8
8
7
7
6
6
6
6
6
6
6
6
6
6
6
6
5
5
5
5
5
5
5
5
5
5
5
5
5
5
5
5
5
5
5
5
5
4
4
5
5
5
5
5
5
5
5
5
5
5
4
4
4
4
4
5
5
5
5
5
5
5
7
10
11
11
14
14
14
15
14
14
14
14
14
15
16
18
18
18
18
18
18
18
18
18
19
19
22
22
22
23
23
24
24
24
24
24
24
24
24
24
24
23
24
24
24
24
24
24
24
24
24
24
24
24
24
24
24
24
25
25
25
25
24
24
24
25
25
26
26
26
26
26
26
26
26
26
26
26
26
26
26
27
27
27
27
27
27
26
26
26
26
26
26
26
26
26
26
26
26
26
26
26
26
26
26
26
26
26
26
27
27
27
27
28
28
28
28
29
29
29
29
29
28
28
26
26
26
26
26
26
26
26
26
26
26
26
26
25
25
25
25
25
25
25
25
25
25
25
24
24
25
25
25
23
22
22
22
22
22
22
22
22
23
23
22
22
21
21
21
21
20
20
19
18
18
18
17
18
18
18
17
17
17
17
17
17
17
17
17
17
17
18
18
17
17
17
17
17
17
17
17
17
17
17
17
17
17
15
15
15
15
15
15
15
15
15
15
15
14
14
14
14
14
14
14
13
13
12
12
12
12
12
12
12
12
12
12
12
12
12
13
13
13
14
13
14
14
14
15
15
15
15
15
15
15
15
15
15
15
14
15
15
14
14
15
15
16
16
16
16
16
16
16
16
16
16
16
16
16
16
16
16
16
16
16
16
16
14
14
14
14
14
14
14
14
14
13
15
16
18
18
18
18
18
18
18
19
19
19
19
19
19
19
20
20
23
24
24
24
24
24
24
24
24
24
24
24
24
24
24
24
24
24
24
24
24
24
24
24
24
24
24
24
24
24
24
23
23
24
24
25
25
25
25
25
26
26
26
26
26
26
26
27
27
27
27
28
29
28
28
28
28
28
28
28
27
27
27
27
27
28
28
28
28
28
29
28
29
29
29
28
27
26
26
26
26
25
25
25
25
26
26
27
27
25
25
27
27
27
27
28
28
28
28
28
28
28
28
28
28
28
28
28
27
27
27
27
26
26
26
26
26
24
24
24
24
24
24
24
24
24
24
24
23
23
23
23
23
24
24
23
23
22
22
22
22
22
22
22
22
22
22
22
22
22
22
22
21
20
20
20
20
20
20
19
19
19
19
19
19
19
19
19
19
19
19
19
19
19
19
19
19
18
18
18
18
18
18
18
18
18
18
18
18
18
18
18
16
16
16
16
16
16
16
16
16
16
16
16
16
16
16
16
16
17
17
17
17
18
18
18
18
18
18
18
18
18
18
18
18
16
16
16
16
16
16
16
14
14
14
14
14
14
14
14
14
14
14
14
11
11
11
11
10
9
9
9
10
10
10
10
10
10
10
10
10
11
11
11
11
11
11
11
11
11
9
9
9
9
9
9
9
9
9
9
9
9
8
8
8
8
8
8
8
8
8
8
8
8
8
8
8
8
8
8
8
8
8
8
8
8
7
7
7
7
7
7
7
7
7
7
7
7
7
7
7
7
7
7
7
7
7
7
7
7
8
7
8
8
8
8
8
8
8
8
8
8
7
7
7
7
6
6
6
6
6
6
5
4
4
4
3
3
3
3
3
3
3
3
3
3
3
3
3
3
3
3
3
3
3
3
3
3
3
3
3
3
3
3
3
3
3
3
3
3
3
3
3
3
3
3
3
3
3
3
3
3
3
3
3
3
3
3
3
3
3
3
3
3
3
3
3
3
3
3
3
3
3
3
3
3
3
3
3
3
3
3
3
3
3
3
2
2
2
2
2
2
2
1
1
1
1
1
1
1
1
1
1
1
1
1
1
1
1
0
0
0
0
0
0
0
0
0
0
0
0
0
0
0
0
0
0
0
0
0
0
0
0
0
0
0
0
0
0
0
0
0
0
0
0
0
0
0
0
0
0
0
0
0
0
0
0
0
0
0
0
0
0
0
0
0
0
0
0
0
0
0
0
0
0
0
0
1
1
1
1
0
0
0
0
0
0
0
0
0
0
0
0
0
0
0
0
0
0
0
0
0
0
0
0
0
0
0
0
0
0
0
0
0
0
0
0
0
0
0
0
0
0
0
0
0
0
0
0
0
0
0
0
0
0
0
0
0
0
0
0
0
0
0
0
0
0
0
0
0
0
0
0
0
0
0
0
0
0
0
0
0
0
0
0
0
0
0
0
0
0
0
0
0
0
0
0
0
0
0
0
0
0
0
0
0
0
0
0
0
0
0
0
0
0
0
0
0
0
0
0
0
1
1
1
1
1
1
1
1
1
1
1
1
1
1
1
1
1
1
1
1
1
1
1
1
1
1
1
1
1
1
1
1
1
1
1
1
1
1
1
1
1
1
1
1
1
1
1
1
1
1
1
1
1
1
1
1
1
1
1
1
1
1
1
1
1
1
1
1
1
1
2
2
2
2
2
2
2
2
2
2
2
2
2
2
2
2
2
2
2
2
2
2
2
2
4
4
4
4
4
4
4
4
4
4
4
4
4
4
4
4
4
4
4
4
4
4
4
4
4
4
4
3
3
3
3
3
3
3
3
3
3
3
3
3
3
3
3
3
4
4
4
4
4
4
4
4
4
4
4
4
4
4
4
4
4
4
4
4
4
4
4
4
4
4
4
4
4
4
3
3
3
3
3
3
3
3
3
3
3
3
3
3
3
3
3
3
3
3
3
3
3
3
3
3
4
4
4
4
4
4
4
4
4
4
4
4
4
4
4
4
4
4
4
4
4
4
4
4
4
4
4
4
4
4
4
4
4
5
5
5
5
5
5
5
5
5
5
5
5
5
5
5
5
7
6
7
8
8
8
8
8
8
8
8
8
8
8
8
8
8
8
8
10
10
11
11
11
11
11
11
11
11
11
12
12
12
12
12
12
12
12
12
12
12
12
12
12
12
12
12
12
12
12
11
11
11
11
10
10
10
10
10
10
10
10
10
10
10
10
10
10
10
10
10
10
10
10
10
10
10
10
10
10
10
10
10
10
10
10
10
10
10
10
10
10
10
10
10
10
10
10
10
10
10
9
9
9
9
9
9
9
9
9
9
10
10
10
10
10
10
10
10
10
10
10
10
10
10
10
10
10
9
9
8
8
6
6
6
6
6
6
6
6
6
6
6
6
6
6
6
6
6
6
7
7
6
6
6
6
6
6
6
6
6
6
6
6
6
6
6
5
5
4
4
4
4
4
4
4
4
4
4
4
4
4
4
4
4
4
5
4
5
5
5
5
5
4
4
4
4
4
4
4
4
4
4
4
4
4
4
4
4
4
4
4
4
4
4
4
4
4
4
4
3
3
3
3
3
3
3
3
3
3
3
3
3
3
3
3
3
3
3
3
3
3
3
3
3
3
3
3
3
3
4
4
5
5
5
5
5
5
5
5
5
5
5
5
5
5
5
5
5
5
5
5
5
5
5
5
5
4
5
7
7
7
9
9
9
9
8
8
8
8
8
8
8
9
10
10
10
10
10
10
10
10
10
10
10
10
10
10
10
10
10
9
9
9
9
9
9
9
9
9
9
9
9
9
9
9
9
9
9
9
9
9
9
9
9
9
9
9
9
9
9
9
9
9
9
9
9
9
9
9
9
9
9
9
9
9
9
9
9
9
9
9
9
9
9
9
9
9
9
9
9
9
9
9
9
9
9
9
9
9
9
9
9
9
9
9
8
8
8
8
8
8
8
8
8
8
8
8
8
8
8
8
8
8
8
8
8
8
8
8
8
8
8
6
6
6
6
6
6
6
6
5
5
5
5
5
5
5
4
3
3
3
3
3
3
3
3
3
3
2
2
2
2
2
2
2
2
0
0
0
0
0
0
0
0
0
0
0
0
0
0
0
0
0
0
0
0
0
0
0
0
0
0
0
0
0
0
0
0
0
0
0
0
0
0
0
0
0
0
0
0
0
0
0
0
0
0
0
0
0
0
0
0
0
0
0
0
0
0
0
0
0
0
0
0
0
0
0
0
0
0
0
0
0
0
0
0
0
0
0
0
0
0
0
0
0
0
0
0
0
0
0
0
0
0
0
0
0
0
0
0
0
0
0
0
0
0
0
0
0
0
0
0
0
0
0
0
0
0
0
0
0
0
0
0
0
0
0
0
0
0
0
0
0
0
0
0
0
0
0
0
0
0
0
0
0
0
0
0
0
0
0
0
0
0
0
0
0
0
0
0
0
0
0
0
0
0
0
0
0
0
0
0
0
0
0
0
0
0
0
0
0
0
0
0
0
0
0
0
0
0
0
0
0
0
0
0
0
0
0
0
0
0
0
0
0
0
0
0
0
0
0
0
0
0
0
0
0
0
0
0
0
0
0
0
0
0
0
0
0
0
0
0
0
0
0
0
0
0
0
0
0
0
0
0
0
0
0
0
0
0
0
0
0
0
0
0
1
1
1
1
1
1
1
1
1
1
1
1
1
1
1
1
1
1
1
1
1
1
1
1
1
1
1
1
1
1
1
1
1
1
1
1
1
1
1
1
1
1
1
1
1
1
1
1
1
1
1
1
1
1
1
1
1
1
1
1
1
1
1
1
1
1
1
1
1
1
1
1
1
1
1
1
1
1
1
1
1
1
1
1
1
1
1
1
1
1
1
1
1
1
1
0
0
0
0
0
0
0
0
0
0
0
0
0
0
0
0
0
0
0
0
0
1
1
1
1
1
1
1
1
1
1
1
1
1
1
1
1
1
1
1
1
1
1
1
1
1
1
1
1
1
1
1
1
1
1
1
1
1
1
1
1
1
1
1
1
1
0
0
0
0
0
0
0
0
0
1
1
1
1
1
1
1
1
1
1
1
1
1
1
1
1
1
1
1
1
1
1
1
1
1
1
1
1
1
1
1
1
1
1
1
1
1
1
1
1
1
1
1
1
1
1
1
1
1
1
1
1
1
1
1
1
1
1
1
1
1
1
1
1
1
1
1
1
1
1
1
1
1
1
1
1
1
1
1
1
1
1
1
1
1
1
1
1
1
1
1
1
1
1
1
1
1
1
1
1
1
1
1
1
1
1
1
1
1
1
1
1
1
1
1
1
1
1
1
1
1
1
1
1
1
1
1
1
1
1
1
1
1
1
1
1
1
1
1
1
1
1
1
0
0
0
0
0
0
0
0
0
0
0
0
0
0
0
0
0
0
0
0
0
0
0
0
0
0
0
0
0
0
0
0
0
0
0
0
0
0
0
0
0
0
0
0
0
0
0
0
0
0
0
0
0
0
0
0
0
0
0
0
0
0
0
0
0
0
0
0
0
0
0
0
0
0
0
0
0
0
0
0
0
0
0
0
0
0
0
0
0
0
0
0
0
0
0
0
1
1
1
1
1
1
1
1
1
1
1
2
2
2
2
2
2
2
2
2
2
2
2
2
2
2
2
2
2
2
2
2
2
2
2
2
2
2
2
2
2
2
2
2
2
2
2
2
2
2
2
2
2
2
2
2
2
2
2
2
2
2
2
2
2
2
2
2
2
2
2
2
2
2
2
2
2
2
2
2
2
2
2
2
2
2
2
2
2
2
2
2
2
2
2
2
2
2
2
2
2
2
2
2
2
2
2
2
1
1
1
1
1
1
1
1
1
1
1
1
1
1
2
1
1
1
1
1
1
1
1
1
1
1
1
1
1
1
1
1
1
1
1
1
1
1
1
1
1
1
1
1
1
1
1
1
1
1
1
1
1
1
1
1
1
2
3
3
3
3
3
3
3
3
3
3
3
4
4
4
4
4
6
6
6
6
6
6
6
6
6
6
6
6
6
6
6
6
6
6
6
6
6
6
6
6
6
6
6
6
6
6
6
6
6
5
5
5
5
5
5
5
5
5
5
5
5
5
5
5
5
5
5
5
5
5
5
5
6
6
6
6
7
7
7
7
7
7
7
7
7
7
7
7
7
7
7
7
7
7
7
7
7
7
7
7
7
7
7
7
7
7
7
6
6
6
6
6
6
6
6
6
6
6
6
6
6
6
6
6
6
6
6
6
6
6
6
6
6
6
5
5
4
4
4
4
4
4
4
4
4
4
4
4
4
4
4
4
4
4
4
4
4
4
4
4
4
4
4
4
4
4
4
4
4
4
4
3
3
3
3
3
3
3
3
3
3
3
3
3
3
3
3
3
3
3
3
3
3
3
3
3
3
3
3
3
3
2
2
2
1
1
1
1
1
1
1
1
1
1
1
1
1
1
1
1
1
0
0
0
0
0
0
0
0
0
0
0
0
0
0
0
0
0
0
0
0
0
0
0
0
0
0
0
0
0
0
0
0
0
0
0
0
0
0
0
0
0
0
0
0
0
0
0
0
0
0
0
0
0
0
0
0
0
0
0
0
0
0
0
0
0
0
0
0
0
0
0
0
0
0
0
0
0
0
0
0
2
2
2
2
2
2
2
2
2
2
2
2
2
2
2
2
2
2
2
2
2
2
4
4
4
4
4
4
5
5
5
5
5
5
5
5
5
5
5
5
5
5
5
6
6
6
6
6
6
6
6
6
6
6
6
6
6
6
6
6
6
6
6
6
6
6
6
6
6
6
6
6
6
6
6
6
6
6
6
6
6
6
6
6
6
6
6
6
6
6
6
6
6
6
6
6
6
6
6
7
7
7
7
7
7
8
8
8
8
8
8
8
8
9
9
9
9
9
9
9
9
9
8
8
7
7
7
7
7
7
7
7
7
7
7
7
7
7
7
7
7
7
7
6
6
6
6
6
6
6
6
6
6
6
6
6
6
6
6
6
6
6
6
6
6
6
6
6
6
5
6
11
13
19
20
21
21
21
21
21
21
21
21
21
21
21
20
20
21
23
23
23
23
23
23
23
23
23
23
23
23
23
23
23
23
23
23
23
23
23
23
23
23
23
23
23
23
23
23
23
23
23
23
23
22
22
22
22
22
23
23
23
23
23
23
23
23
23
23
23
23
23
23
23
23
23
23
23
23
26
26
26
26
26
26
26
26
26
26
25
25
25
25
25
25
27
27
28
28
28
28
28
28
30
31
29
29
29
30
30
31
31
31
31
31
31
30
33
33
34
35
35
34
36
36
37
37
37
37
37
37
37
37
37
38
39
39
38
37
37
37
37
37
37
37
37
37
38
38
36
36
36
36
36
35
36
36
37
36
36
37
37
37
37
37
38
36
36
36
35
35
34
34
34
34
34
34
35
35
35
35
36
36
36
36
36
36
36
36
36
36
36
36
36
36
36
36
36
36
36
36
36
36
36
36
36
36
36
36
36
36
36
36
36
36
34
33
33
33
33
33
33
33
32
31
31
31
31
31
32
32
32
31
31
31
31
31
32
32
32
32
32
34
34
37
35
34
31
31
30
30
30
30
29
29
29
28
28
27
26
24
24
24
24
24
24
25
25
25
25
26
26
26
26
26
26
26
26
25
25
24
24
24
22
22
22
22
22
22
22
22
22
22
22
22
22
22
22
22
22
22
22
22
22
22
22
22
21
21
21
21
21
21
20
20
19
19
19
19
19
19
19
19
19
17
17
17
17
17
17
17
17
17
17
17
17
17
17
17
17
17
16
17
17
17
17
17
17
16
15
15
14
14
14
14
15
15
15
15
15
15
15
15
15
16
17
19
19
20
20
20
19
19
19
19
19
19
19
19
19
19
19
19
18
17
17
18
18
19
19
19
18
18
20
19
19
28
28
28
30
34
36
37
39
40
40
40
40
41
41
40
40
40
40
41
41
41
40
40
40
40
38
38
38
38
38
38
38
38
38
38
38
38
38
38
38
38
38
38
38
38
38
38
38
38
38
39
39
39
39
39
39
39
41
42
42
43
43
43
44
44
45
45
46
46
46
45
45
45
45
45
45
45
44
44
44
44
44
44
44
44
43
43
43
43
43
42
42
43
43
43
42
42
42
42
42
42
42
42
42
42
41
41
41
41
41
41
41
41
41
40
40
40
42
42
42
40
39
39
39
39
39
39
39
39
39
40
39
39
39
39
39
37
37
37
37
37
36
36
36
36
36
37
37
35
35
35
35
34
33
33
33
33
32
32
31
30
30
28
28
28
28
28
28
28
28
27
27
26
25
25
25
24
24
24
23
23
23
22
27
25
25
25
26
55
55
66
68
68
68
68
67
70
70
73
83
86
96
96
101
104
104
105
105
105
105
105
105
105
106
106
106
106
106
106
105
105
105
104
104
104
106
106
106
106
106
105
104
104
104
104
104
104
105
106
110
111
110
108
108
108
108
107
107
107
105
105
105
105
106
106
106
106
106
106
106
104
104
104
104
104
104
104
104
104
104
104
104
105
105
105
105
105
105
105
105
105
105
105
105
105
106
106
106
106
106
107
106
106
105
104
103
103
104
104
104
104
103
104
104
104
104
104
105
105
105
105
105
105
105
105
105
105
105
102
101
101
101
101
98
98
99
99
98
99
96
94
94
93
93
93
93
93
92
92
92
91
91
91
90
90
90
89
89
84
84
83
83
84
83
81
85
81
80
81
81
82
79
79
79
78
77
72
73
76
77
78
79
82
87
91
98
99
107
110
117
121
122
126
147
155
157
161
158
162
164
165
167
166
165
165
165
165
165
163
163
164
162
162
162
164
167
167
166
167
167
167
168
168
170
170
170
170
167
179
184
194
202
203
202
203
202
203
203
204
203
202
202
201
201
201
201
200
200
200
202
203
204
205
205
208
208
209
216
217
218
219
218
219
219
221
223
223
224
223
223
223
223
223
222
222
222
221
221
221
220
220
219
218
216
216
214
214
214
214
215
213
213
213
209
205
205
205
205
205
204
204
205
207
208
206
204
200
199
199
197
195
195
194
192
192
192
195
196
203
204
205
203
203
203
203
211
239
245
251
249
251
253
256
256
256
268
272
285
283
276
275
275
274
273
272
272
272
270
266
256
255
255
261
268
269
268
263
263
265
266
266
265
264
267
263
263
261
261
254
254
249
248
247
247
247
246
244
238
237
234
231
229
232
235
242
244
244
240
240
240
240
241
239
239
239
240
239
240
240
239
232
232
232
231
230
230
228
228
228
228
228
228
228
227
227
227
228
226
226
226
226
226
226
225
222
222
222
216
216
216
216
215
214
213
212
212
214
219
216
216
215
214
214
213
208
208
207
206
201
201
199
199
199
199
199
186
184
187
188
186
176
173
172
172
172
172
172
171
176
177
174
172
169
170
164
164
163
163
163
164
163
162
161
161
150
150
149
149
148
148
147
143
142
141
134
134
132
132
131
130
122
120
119
118
115
115
115
115
115
114
113
108
105
105
104
102
102
101
96
80
73
65
65
65
65
63
63
63
62
62
61
60
60
60
60
60
60
58
58
56
56
56
56
56
57
58
58
57
60
62
62
63
62
62
62
62
62
62
62
60
59
60
60
60
59
60
60
60
60
61
63
63
63
63
62
62
63
61
61
61
61
62
60
60
60
61
61
61
61
62
62
63
67
66
63
63
63
61
61
62
62
63
66
66
66
65
65
63
63
63
63
63
63
63
63
63
63
63
60
60
58
58
58
58
58
57
58
58
58
58
57
57
59
58
58
58
58
58
56
56
56
57
57
57
57
56
56
57
57
56
56
55
55
55
55
54
53
53
52
52
51
51
51
51
51
51
51
51
51
51
51
50
48
48
48
46
47
48
47
47
47
47
46
46
46
46
46
46
44
44
44
42
42
42
42
42
42
42
40
39
39
39
39
39
39
39
39
40
40
40
40
40
40
40
40
41
40
40
40
39
40
39
37
37
35
35
34
34
33
33
32
32
32
32
32
32
32
32
32
32
32
32
32
33
36
36
37
37
38
38
38
38
38
38
37
35
35
34
34
34
32
32
28
28
28
28
28
28
27
28
28
29
37
38
39
39
39
40
38
38
38
38
38
39
39
39
39
39
39
39
38
39
38
39
40
41
41
39
39
39
39
38
38
38
38
38
38
38
38
38
38
38
38
38
38
39
38
38
38
39
38
37
39
39
39
39
39
39
40
39
39
39
39
40
41
41
41
40
40
40
38
38
38
38
38
37
37
37
37
37
36
36
36
36
37
38
40
40
41
41
41
41
41
41
41
41
41
41
41
41
41
41
41
41
41
41
41
40
40
40
40
40
40
40
41
41
40
40
42
42
42
41
43
43
43
43
41
41
41
41
41
41
41
41
41
41
40
40
40
40
40
39
39
39
40
40
39
39
38
38
38
38
38
39
37
37
36
36
36
32
32
32
32
33
34
34
34
34
32
28
27
27
27
27
28
28
29
30
32
31
31
31
31
31
30
30
31
31
31
28
27
27
27
27
27
28
28
28
28
28
28
28
29
29
30
30
30
30
32
33
33
33
33
33
33
33
33
32
32
32
32
32
32
32
31
31
31
31
32
32
32
32
32
32
32
32
32
32
32
32
32
32
31
31
31
31
31
31
31
31
31
30
30
30
30
29
29
29
29
29
29
28
28
28
27
27
27
27
27
27
27
27
27
27
27
27
26
25
25
25
25
24
24
24
24
24
24
24
24
26
26
26
26
26
24
24
24
24
26
27
29
29
29
29
29
29
29
29
29
32
32
32
32
32
32
32
32
32
33
33
33
33
33
34
33
33
33
32
32
32
32
32
32
32
32
33
33
36
37
40
40
40
39
38
38
38
38
38
38
38
38
38
38
37
37
37
37
37
38
36
35
36
38
37
38
39
39
39
41
40
39
47
52
56
66
80
80
84
86
89
88
88
90
90
90
90
90
92
93
93
93
93
93
93
93
93
93
95
96
96
96
96
99
99
99
100
100
100
104
106
115
116
116
115
113
113
113
113
113
114
114
118
118
119
119
119
119
118
119
121
121
122
122
123
124
124
127
129
135
135
135
140
140
142
144
144
145
145
145
146
146
146
146
146
146
148
156
155
157
155
152
152
152
154
154
154
155
156
156
156
156
156
156
156
155
156
155
157
157
156
158
158
159
165
166
179
179
186
186
186
189
192
192
192
191
190
190
190
189
190
189
187
188
187
185
183
179
179
178
178
180
180
180
181
181
181
181
180
184
182
183
183
177
177
178
182
183
184
184
184
182
182
182
183
185
195
199
204
207
209
210
207
204
198
198
198
198
199
200
195
200
199
198
198
198
198
197
197
198
197
195
195
186
185
185
187
187
188
187
187
184
184
179
179
179
181
181
180
179
179
181
182
186
187
188
190
199
188
188
191
196
193
193
207
209
213
213
211
207
209
211
211
208
208
208
207
207
207
207
207
207
206
202
198
198
198
195
195
195
195
194
194
192
190
190
191
191
190
189
189
189
189
189
183
176
174
172
173
174
174
175
174
174
172
172
169
169
166
165
165
164
164
164
164
169
164
164
164
164
158
157
157
157
157
157
157
157
156
156
156
150
150
151
152
152
152
151
151
150
150
148
148
148
147
148
151
151
152
151
150
149
148
148
147
146
145
141
139
139
140
142
142
142
142
141
140
140
139
138
138
138
135
132
132
133
131
131
130
123
123
120
120
120
115
113
112
110
109
100
101
99
99
98
98
98
99
98
92
92
92
96
95
99
111
106
108
108
102
100
97
96
97
97
95
94
94
94
94
94
94
94
94
94
92
92
92
92
92
94
94
94
94
94
95
95
95
95
95
99
96
97
97
97
94
89
89
90
92
90
86
86
86
84
91
91
98
98
98
102
103
104
104
105
105
105
106
106
106
106
103
103
103
103
103
104
106
106
107
107
107
105
105
105
105
105
104
104
104
104
104
104
104
104
103
100
97
98
104
104
106
106
106
106
104
103
104
105
105
105
105
105
106
106
106
102
101
101
101
104
106
106
107
106
106
109
109
109
110
112
111
111
111
111
110
108
108
108
107
107
107
107
107
106
107
110
110
109
109
108
106
106
106
106
106
104
104
103
103
103
103
103
103
103
103
103
103
103
103
101
101
100
100
100
99
98
97
97
94
92
92
91
90
89
90
90
90
90
90
89
89
89
88
87
87
87
86
86
86
85
85
85
85
86
86
85
84
84
84
84
84
83
82
80
80
80
80
82
82
81
81
81
81
77
79
79
80
80
79
76
76
77
77
75
76
77
75
75
77
79
97
103
110
109
109
108
108
111
112
111
114
153
173
178
178
180
182
182
179
177
178
178
182
182
184
183
182
180
180
180
180
179
179
179
179
179
179
179
179
179
178
177
177
177
174
172
172
172
172
172
171
171
171
171
171
171
171
171
171
169
169
169
168
170
172
172
171
180
180
181
182
182
184
184
185
185
186
186
189
187
188
190
203
207
210
210
211
211
217
226
242
243
243
243
242
243
244
244
246
248
251
251
251
251
251
252
252
254
253
253
253
253
254
255
254
254
251
250
249
251
251
250
248
247
248
247
248
247
247
246
245
244
244
244
248
253
253
252
240
238
228
219
216
213
209
209
207
205
204
201
203
198
198
197
197
197
197
196
194
191
191
188
187
187
186
186
187
187
185
185
185
182
182
184
183
182
179
179
177
179
177
175
175
172
174
172
173
171
172
175
178
181
183
181
181
181
180
179
180
180
180
181
181
181
179
180
176
172
171
171
172
175
173
166
166
165
165
166
165
164
164
164
162
161
160
159
155
155
152
151
149
149
146
142
140
139
140
136
136
137
136
137
136
127
127
126
126
126
126
126
127
125
122
122
121
120
119
118
119
115
115
114
115
116
115
115
115
114
111
111
109
106
105
105
105
106
106
106
106
106
105
104
106
109
109
108
109
108
108
110
110
110
111
112
114
114
114
114
114
117
117
118
119
118
115
117
116
116
115
115
118
117
117
131
130
135
136
135
132
132
138
137
137
141
134
134
149
157
162
161
171
171
174
175
173
173
172
175
182
205
221
223
231
233
234
234
234
234
235
226
227
224
224
225
231
230
233
241
257
264
269
270
271
271
271
271
271
272
283
303
308
322
324
328
329
330
334
335
334
333
333
334
332
332
333
333
333
334
334
334
334
335
334
334
334
334
334
334
334
334
334
334
335
336
335
334
332
333
332
332
335
336
337
337
337
337
337
337
339
339
341
341
343
343
341
338
338
338
338
338
337
336
336
342
344
346
344
339
338
338
337
337
335
335
331
326
326
326
325
323
323
323
324
324
327
325
322
324
321
321
337
321
325
324
319
331
336
337
336
337
336
339
339
341
339
338
333
332
330
330
328
328
322
322
320
310
308
304
304
303
305
306
306
306
306
303
301
293
293
293
290
291
289
284
286
287
287
281
280
275
269
269
269
267
266
263
263
264
260
258
256
253
251
247
246
243
232
233
234
238
248
249
248
247
247
243
243
245
260
265
266
270
265
265
264
265
261
261
261
261
262
265
266
264
263
256
251
250
251
251
250
250
250
250
248
249
249
249
249
249
251
253
266
269
270
279
285
289
286
293
292
294
296
290
288
284
285
284
284
288
285
285
283
281
283
284
314
318
320
340
360
372
378
412
412
420
419
419
422
449
469
470
502
504
508
527
527
535
534
533
535
535
535
534
537
537
537
537
541
541
542
557
555
555
559
555
553
555
553
548
546
545
545
543
542
541
540
541
542
543
542
542
541
537
537
537
537
536
536
537
538
540
544
544
537
537
537
537
538
538
541
540
541
539
538
538
540
541
542
542
543
543
542
542
542
539
541
544
541
545
543
543
542
549
547
545
555
560
563
565
568
572
567
564
564
564
564
563
556
548
548
550
569
566
568
569
567
571
571
574
572
573
575
568
555
554
555
554
552
555
556
553
552
544
536
537
534
536
550
557
556
553
555
555
538
537
537
533
532
529
527
526
526
526
524
522
521
519
515
515
515
514
514
511
505
501
498
498
491
488
487
488
487
484
479
470
467
468
456
448
444
443
440
440
439
437
438
437
436
434
430
430
418
409
407
406
404
400
400
398
391
384
386
387
384
384
385
378
379
380
380
380
379
376
373
371
367
364
362
361
361
359
358
358
358
344
334
325
325
324
321
318
319
317
318
309
306
298
295
294
293
290
276
274
271
266
249
243
244
242
239
237
235
231
231
229
230
229
229
227
227
227
225
225
219
218
213
209
205
203
203
203
201
200
200
196
194
190
190
183
173
173
171
168
166
162
161
160
160
159
159
155
153
152
150
149
148
146
142
130
122
115
114
114
112
112
106
104
90
82
78
78
75
69
69
66
62
21
21
20
18
18
18
16
11
12
12
13
13
13
13
13
13
13
14
14
14
14
14
14
14
14
14
14
14
14
14
14
15
15
15
15
15
16
16
17
17
17
17
17
19
20
20
20
20
20
19
18
18
18
18
18
18
17
17
17
17
17
17
17
17
17
17
17
17
17
17
16
16
15
14
14
14
14
14
14
14
14
14
14
14
14
14
14
14
14
14
14
14
14
13
13
13
13
13
13
13
13
13
13
13
13
13
14
14
14
14
14
14
14
14
13
13
13
13
13
14
14
14
15
15
15
15
15
15
15
15
15
15
15
15
14
14
14
14
15
15
14
14
14
15
15
15
14
14
18
19
18
19
19
19
19
19
19
19
20
20
20
20
20
20
20
19
19
19
19
19
19
19
19
18
18
18
18
18
18
18
18
18
18
18
19
19
19
20
20
20
20
20
21
21
21
21
21
20
20
20
20
20
20
20
20
18
18
18
19
20
23
24
25
26
25
26
26
26
26
26
26
26
28
29
29
29
29
29
29
29
29
29
30
30
30
30
30
30
30
30
30
30
30
30
30
29
29
29
29
29
29
29
29
29
29
29
29
29
29
29
29
29
29
29
29
29
29
29
28
28
28
27
27
27
27
27
27
27
27
27
26
26
26
26
26
27
28
28
28
28
28
28
28
28
28
28
28
28
27
27
27
27
27
27
27
27
27
27
27
27
27
25
25
24
24
24
24
23
22
22
22
22
22
22
22
22
22
22
22
22
22
22
22
22
22
23
22
22
22
22
22
22
22
22
22
23
23
23
23
23
23
23
23
22
23
23
23
23
23
23
23
23
23
23
23
23
23
23
24
24
24
26
26
26
26
26
26
25
25
25
24
24
23
23
23
21
21
21
18
18
18
18
18
18
18
18
18
18
20
20
20
21
21
22
26
26
28
29
30
32
32
33
33
33
33
32
32
31
32
32
32
32
31
31
31
31
31
31
31
31
31
31
30
30
30
29
29
29
29
29
28
28
27
30
30
29
31
31
31
32
32
31
31
31
31
31
31
31
31
31
31
33
33
34
35
35
35
35
35
35
35
35
36
36
36
36
36
36
36
36
35
35
35
34
34
34
34
34
34
34
33
33
33
33
33
32
32
32
32
32
32
32
32
32
32
32
32
32
32
32
32
32
32
32
31
31
31
31
31
30
30
30
30
30
30
30
30
30
30
30
30
30
30
30
30
30
29
29
30
29
29
28
28
29
31
30
29
29
29
29
28
28
28
28
28
29
30
30
30
29
26
26
27
27
26
28
28
29
29
30
30
30
30
31
31
30
30
30
30
30
28
28
26
25
26
26
26
25
25
24
26
31
33
33
33
34
36
37
37
37
37
37
37
37
37
37
37
37
37
37
37
36
36
36
36
36
36
35
35
35
35
35
35
36
36
36
36
36
36
36
36
36
36
36
36
36
36
36
36
36
36
36
36
36
36
37
38
38
38
39
39
39
39
39
38
38
38
38
38
38
38
38
38
38
38
38
38
38
37
37
37
37
37
37
37
36
36
36
36
36
36
37
37
37
37
35
33
33
33
33
32
31
31
30
30
30
30
30
32
33
33
33
33
33
34
34
38
43
43
44
42
42
42
42
42
42
42
44
43
44
44
44
44
44
44
44
44
44
44
44
44
43
43
42
42
42
43
43
44
44
43
43
47
47
47
47
48
48
46
47
48
48
48
48
48
47
48
48
48
47
47
45
45
45
45
45
45
45
45
44
44
43
43
43
43
43
43
42
39
39
39
39
39
39
38
38
38
38
38
39
39
40
40
40
40
40
40
40
40
40
40
40
40
40
39
39
39
39
37
37
37
36
36
38
38
38
38
38
38
38
38
38
38
38
37
36
36
36
37
35
35
35
34
34
35
35
36
36
36
36
36
36
37
37
37
38
38
38
38
36
36
35
35
35
35
35
34
34
32
32
32
32
30
30
30
30
30
29
29
27
27
27
27
26
25
25
25
25
24
24
24
22
22
22
22
22
22
22
22
22
22
22
20
20
20
19
19
19
19
18
18
18
18
18
18
18
18
18
18
16
16
16
17
17
17
17
17
17
17
17
17
16
16
16
16
15
15
16
16
16
16
16
16
16
16
16
15
15
15
16
17
17
18
18
18
19
19
19
19
20
20
20
20
20
20
20
20
20
20
21
21
20
20
20
20
20
20
19
18
18
17
17
16
16
16
18
18
18
18
18
18
17
17
16
16
16
16
16
15
15
17
17
19
19
21
21
21
21
22
22
22
21
21
21
22
22
21
21
21
21
20
20
19
19
19
19
19
19
19
19
19
19
19
19
19
19
19
19
19
19
19
19
19
19
19
19
19
19
19
19
18
18
18
18
18
18
18
18
18
18
18
18
18
18
18
18
18
18
18
18
18
18
18
18
19
18
18
18
17
17
17
16
16
16
17
18
21
22
22
22
22
22
22
22
22
22
22
23
23
23
23
23
23
23
23
23
24
24
24
24
23
23
23
23
27
27
27
27
27
27
27
27
27
28
28
27
27
27
27
27
27
27
27
27
27
27
27
27
27
27
27
27
27
27
27
27
27
27
27
27
27
27
27
27
27
26
32
34
33
35
35
34
34
34
34
34
35
35
35
35
35
34
34
32
32
32
32
33
33
33
33
33
32
32
32
32
32
32
32
32
32
32
32
33
32
32
32
31
31
34
34
34
34
34
33
33
33
33
34
34
34
34
34
34
34
35
35
31
30
31
30
31
31
31
34
36
36
36
36
36
36
36
36
36
36
36
37
35
35
35
35
35
35
35
35
35
35
35
35
35
35
35
35
34
34
34
34
34
34
34
33
33
33
33
33
32
32
32
32
32
32
31
31
32
32
32
32
31
31
31
31
31
31
31
31
32
32
32
31
31
29
29
29
30
30
29
31
31
30
30
30
28
28
27
27
27
27
27
27
27
27
27
26
26
26
26
26
26
25
25
25
25
25
25
25
25
25
25
26
26
27
27
26
26
26
26
26
26
26
26
26
25
25
25
25
25
24
24
24
24
25
25
25
25
25
25
25
25
25
25
25
24
23
23
23
23
23
23
23
23
22
22
21
21
22
27
29
39
38
39
41
43
44
49
51
54
56
55
55
55
55
55
55
55
54
54
53
53
53
53
53
53
53
53
53
53
53
53
54
53
53
53
52
52
52
54
54
56
56
55
55
55
55
55
55
55
55
55
55
55
55
55
54
54
54
54
54
54
54
53
52
52
51
51
51
51
51
51
51
51
51
51
51
51
51
51
50
50
50
50
50
50
50
50
50
50
50
50
50
50
50
51
51
51
51
51
51
51
51
51
50
51
51
52
53
53
54
55
55
58
58
62
63
63
64
64
64
64
67
66
66
68
64
64
68
68
68
68
67
67
68
68
68
67
67
67
67
67
67
66
65
65
66
67
66
65
64
63
63
63
63
64
64
64
64
62
62
61
61
61
61
61
62
61
61
62
60
60
59
58
58
58
58
58
58
58
58
58
58
57
56
56
56
55
54
54
55
55
55
55
55
55
55
58
62
66
72
69
69
69
69
68
68
67
67
67
67
68
68
67
65
65
65
66
65
66
68
69
70
71
70
70
70
69
69
69
69
70
70
72
73
72
74
74
74
74
74
74
74
73
72
73
72
71
72
72
73
73
74
75
75
74
72
72
73
71
70
70
69
69
68
66
65
65
69
69
69
72
72
72
73
73
74
74
80
80
83
83
83
83
86
86
86
86
87
87
87
87
87
87
89
91
91
92
92
97
96
97
105
117
122
122
124
125
126
126
128
128
129
128
127
127
126
125
125
124
125
126
124
123
124
127
127
134
136
136
137
137
137
138
139
140
139
140
142
142
143
144
144
140
144
144
144
146
145
147
153
149
150
151
150
150
150
150
150
150
150
150
151
151
151
151
150
150
149
151
151
151
151
151
151
152
152
151
151
151
151
150
150
150
149
149
148
148
147
147
148
148
146
145
145
145
145
145
145
146
145
145
143
144
144
144
144
143
139
136
135
135
135
133
132
128
129
126
125
120
119
118
118
116
116
116
116
114
112
109
110
111
117
121
125
126
125
130
125
124
125
124
124
123
120
121
120
121
123
124
127
127
128
128
139
146
142
146
150
157
157
167
177
177
179
175
175
175
174
175
175
175
179
178
175
175
173
175
177
178
174
174
176
172
174
177
178
178
178
177
177
179
179
178
177
177
176
174
174
173
172
172
170
172
172
173
174
175
175
175
174
173
173
173
173
173
173
173
173
172
172
171
169
169
168
168
167
168
168
168
167
167
166
165
166
167
167
165
164
164
164
163
162
162
162
161
158
157
155
154
154
154
154
154
153
153
152
152
152
152
151
151
151
151
151
150
148
143
143
143
143
143
142
141
141
140
140
140
140
139
139
138
138
138
138
138
138
138
138
138
138
138
135
135
132
131
131
131
131
130
129
129
125
124
123
117
117
117
117
116
112
110
110
110
110
110
107
106
104
104
102
101
101
101
100
99
98
96
92
92
92
90
89
88
88
88
88
87
86
82
82
82
78
78
78
76
76
76
73
71
71
70
70
69
66
62
61
59
58
54
51
47
47
46
46
46
44
38
38
38
36
28
28
22
15
15
8
8
8
8
8
8
8
7
7
7
7
6
6
6
6
6
6
4
4
3
2
2
2
2
2
2
1
1
1
1
1
1
1
1
1
1
1
1
1
1
1
1
1
1
1
1
1
1
1
1
1
1
1
1
1
1
1
1
1
1
1
1
1
1
1
1
1
1
1
1
1
1
1
1
1
1
1
1
1
1
1
1
1
1
1
1
1
1
1
1
1
1
1
1
1
1
1
1
1
0
0
0
0
0
0
0
0
0
0
0
0
0
0
0
0
0
0
0
0
0
0
0
0
0
0
0
0
0
0
0
0
0
0
0
0
0
0
0
0
0
0
0
0
0
0
0
0
0
0
0
0
0
0
0
0
0
0
0
0
0
0
0
0
0
0
0
0
0
0
0
0
0
0
0
0
0
0
0
0
0
0
0
0
0
0
0
0
0
0
0
0
0
0
0
1
1
1
1
1
1
1
1
1
1
1
1
1
1
1
1
1
1
1
1
1
1
1
1
1
1
1
1
1
1
1
1
1
1
1
1
1
1
1
1
1
1
2
2
2
2
2
2
2
2
2
2
2
2
2
2
2
2
2
2
2
2
2
2
2
2
2
2
2
2
2
2
2
2
2
2
2
2
1
1
1
1
1
1
1
1
1
1
1
1
1
1
1
1
1
1
1
1
1
1
1
1
1
1
1
1
1
1
1
1
1
1
1
1
1
1
1
1
1
1
1
1
1
1
1
1
1
1
1
1
1
1
1
1
1
1
0
0
0
0
0
0
0
0
0
0
0
0
0
0
0
0
0
0
0
0
0
0
0
0
0
0
0
0
0
0
0
0
0
0
0
0
0
0
0
0
0
0
0
0
0
0
0
0
0
0
0
0
0
0
0
0
0
0
0
0
0
0
0
0
0
0
0
0
0
0
0
0
0
0
0
0
0
0
0
0
0
0
0
0
0
0
0
0
0
0
0
0
0
0
0
0
0
0
0
0
0
0
0
0
0
0
0
0
0
0
0
0
0
0
0
0
0
0
0
0
0
0
0
0
0
0
0
0
0
0
0
0
0
0
0
0
0
0
0
0
0
0
0
0
0
0
0
0
0
0
0
0
0
0
0
0
0
0
0
0
0
0
0
0
0
0
0
0
0
0
0
0
0
0
0
0
0
0
0
0
0
0
0
0
0
0
0
0
0
0
0
0
0
0
0
0
0
0
0
0
0
0
0
0
0
0
0
0
0
0
0
0
0
0
0
0
0
0
0
0
0
0
0
0
0
0
0
0
0
0
0
0
0
0
0
0
0
0
0
0
0
0
0
0
0
0
0
0
0
0
0
0
0
0
0
0
0
0
0
0
0
0
0
0
0
0
0
0
0
0
0
0
0
0
0
0
0
0
0
0
0
0
0
0
0
0
0
0
0
0
0
0
0
0
0
0
0
0
0
0
0
0
0
0
0
0
0
0
0
0
0
0
0
0
0
0
0
0
0
0
0
0
0
0
0
0
0
0
0
0
0
0
0
0
0
0
0
0
0
0
0
0
0
0
0
0
0
0
0
0
0
0
0
0
0
0
0
0
0
0
0
0
0
0
0
0
0
0
0
0
0
0
0
0
0
0
0
0
0
0
0
0
0
0
0
0
0
0
0
0
0
0
0
0
0
0
0
0
0
0
0
0
0
0
0
0
0
0
0
0
0
0
0
0
0
0
0
0
0
0
0
0
0
0
0
0
0
0
0
0
0
0
0
0
0
0
0
0
0
0
0
0
0
0
0
0
0
0
0
0
0
0
0
0
0
0
0
0
0
0
0
0
0
0
0
0
0
0
0
0
0
0
0
0
0
0
0
0
0
0
0
0
0
0
0
0
0
0
0
0
0
0
0
0
0
0
0
0
0
0
0
0
0
0
0
0
0
0
0
0
0
0
0
0
0
0
0
0
0
0
0
0
0
0
0
0
0
0
0
0
0
0
0
0
0
0
0
0
0
0
0
0
0
0
0
0
0
0
0
0
0
0
0
0
0
0
0
0
1
1
1
1
1
1
1
1
0
0
0
0
0
0
0
0
0
0
0
0
0
0
0
0
0
0
0
0
0
1
1
1
1
1
1
1
1
1
1
1
1
1
1
1
1
1
1
1
1
1
1
1
1
1
1
1
1
1
1
1
1
1
1
1
1
1
1
1
1
1
1
1
1
1
1
1
1
1
1
1
1
1
1
1
1
1
1
1
1
1
1
1
1
1
1
1
1
1
1
1
1
1
1
1
1
1
1
1
1
1
1
1
1
1
1
1
1
1
2
2
2
2
2
1
1
1
1
1
1
1
1
1
1
1
1
1
1
1
1
1
1
1
1
1
1
1
1
1
1
1
1
1
1
1
1
1
1
1
1
1
1
2
2
2
2
2
2
2
2
2
2
2
2
2
2
2
2
2
2
2
2
2
2
2
2
2
2
2
2
2
2
2
2
2
2
2
2
2
2
2
2
2
2
2
2
2
2
2
2
2
2
2
2
2
2
2
2
2
2
2
2
2
2
2
2
2
2
2
2
2
2
2
2
2
1
1
1
1
1
1
1
1
1
1
1
1
1
1
1
1
1
1
1
1
1
1
1
1
1
1
1
1
1
1
1
1
1
1
1
1
1
1
1
1
1
1
1
1
1
1
1
1
1
1
1
1
1
1
1
1
1
1
1
1
0
0
0
0
0
0
0
0
0
0
0
0
0
0
0
0
0
0
0
0
0
0
0
0
0
0
0
0
0
0
0
0
0
0
0
0
0
0
0
0
0
0
0
0
0
0
0
0
0
0
0
0
0
0
0
0
0
0
0
0
0
0
0
0
0
0
0
0
0
0
0
0
0
0
0
0
0
0
0
0
0
0
0
0
0
0
0
0
0
0
0
0
0
0
0
0
0
0
0
0
0
0
0
0
0
0
0
0
0
0
0
0
0
0
0
0
0
0
0
0
0
0
0
0
0
0
0
0
0
0
0
0
0
0
0
0
0
0
0
0
0
0
0
0
0
0
0
0
0
0
0
0
0
0
0
0
0
0
0
0
0
0
0
0
0
0
0
0
0
0
0
0
0
0
0
0
0
0
0
0
0
0
0
0
0
0
0
0
0
0
0
0
0
0
0
0
0
0
0
0
0
0
0
0
0
0
0
0
0
0
0
0
0
0
0
0
0
0
0
0
0
0
0
0
0
0
0
0
0
0
0
0
0
0
0
0
0
0
0
0
0
0
0
0
0
0
0
0
0
0
0
0
0
0
0
0
0
0
0
0
0
0
0
0
0
0
0
0
0
0
0
0
0
0
0
0
0
0
0
0
0
0
0
0
0
0
0
0
0
0
0
0
0
0
0
0
0
0
0
0
0
0
0
0
0
0
0
0
0
0
0
0
0
0
0
0
0
0
0
0
0
0
0
0
0
0
0
0
0
0
0
0
0
0
0
0
0
0
0
0
0
0
0
0
0
0
0
0
0
0
0
0
0
0
0
0
0
0
0
0
0
0
0
0
0
0
0
0
0
0
0
0
0
0
0
0
0
0
0
0
0
0
0
0
0
0
0
0
0
0
0
0
0
0
0
0
0
0
0
0
0
0
0
0
0
0
0
0
0
0
0
0
0
0
0
0
0
0
0
0
0
0
0
0
0
0
0
0
0
0
0
0
0
0
0
0
0
0
0
0
0
0
0
0
0
0
0
0
0
0
0
0
0
0
0
0
0
0
0
0
0
0
0
0
0
0
0
0
0
0
0
0
0
0
0
0
0
0
0
0
0
0
0
0
0
0
0
0
0
0
0
0
0
0
0
0
0
0
0
0
0
0
0
0
0
0
0
0
0
0
0
0
0
0
0
0
0
0
0
0
0
0
0
0
0
0
0
0
0
0
0
0
0
0
0
0
0
0
0
0
0
0
0
0
0
0
0
0
0
0
0
0
0
0
0
0
0
0
0
0
0
0
0
0
0
0
0
0
0
0
0
0
0
0
0
0
0
0
0
0
0
0
0
0
0
0
0
0
0
0
0
0
0
0
0
0
0
0
0
0
0
0
0
0
0
0
0
0
0
0
0
0
0
0
0
0
0
0
0
0
0
0
0
0
0
0
0
0
0
0
0
0
1
1
1
1
1
1
1
1
1
1
1
1
1
1
1
1
1
1
1
1
1
1
1
1
1
1
1
1
1
1
1
1
1
1
1
1
1
1
1
1
1
1
1
1
1
1
1
1
1
1
1
1
1
1
1
1
1
1
1
1
1
1
1
1
1
1
1
1
1
1
1
1
1
1
1
1
1
1
1
1
1
1
1
1
1
1
1
1
1
1
1
1
1
1
1
1
1
1
1
1
1
1
1
1
2
2
2
2
2
2
2
2
2
2
2
2
2
2
2
2
2
2
2
2
2
2
2
2
2
1
1
1
1
1
1
1
1
1
1
1
1
1
1
1
1
1
1
1
1
1
1
1
1
1
1
1
1
1
1
1
1
1
1
1
1
1
1
1
1
1
1
1
1
1
1
1
1
1
1
1
1
1
1
1
1
1
1
1
1
1
1
1
1
1
1
1
1
0
0
0
0
0
0
0
0
0
0
0
0
0
0
0
0
0
1
1
1
1
1
1
1
1
1
1
1
1
1
1
1
1
1
1
1
1
1
1
1
1
1
1
1
1
1
1
1
1
1
1
1
1
1
1
1
1
1
1
1
1
1
1
1
1
1
1
1
1
1
1
1
1
1
1
1
1
1
1
1
1
1
1
1
1
1
1
1
1
1
1
1
1
1
1
1
1
1
1
1
1
1
1
1
1
0
0
0
0
0
0
0
0
0
0
0
0
0
0
0
0
0
0
0
0
0
0
0
0
0
0
0
0
0
0
0
0
0
0
0
0
0
0
0
0
0
0
0
0
0
0
0
0
0
0
0
0
0
0
0
0
0
0
0
0
0
0
0
0
0
0
0
0
0
0
0
0
0
0
0
0
0
0
0
0
0
0
0
0
0
0
0
0
0
0
0
0
0
0
0
0
0
0
0
0
0
0
0
0
0
0
0
0
0
0
0
0
0
0
0
0
0
0
0
0
0
0
0
0
0
0
0
0
0
0
0
0
0
0
0
0
0
0
0
0
0
0
0
0
0
0
0
0
0
0
0
0
0
0
0
0
0
0
0
0
0
0
0
0
0
0
0
0
0
0
0
0
0
0
0
0
0
0
0
0
0
0
0
0
0
0
0
0
0
0
0
0
0
0
0
0
0
0
0
0
0
0
0
0
0
0
0
0
0
0
0
0
0
0
0
0
0
0
0
0
0
0
0
0
0
0
0
0
0
0
0
0
0
0
0
0
0
0
0
0
0
0
0
0
0
0
0
0
0
0
0
0
0
0
0
0
0
0
0
0
0
0
0
0
0
0
0
0
0
0
0
0
0
0
0
0
0
0
0
0
0
0
0
0
0
0
0
0
0
0
0
0
0
0
0
0
0
0
0
0
0
0
0
0
0
0
0
0
0
0
0
0
0
0
0
0
0
0
0
0
0
0
0
0
0
0
0
0
0
0
0
0
0
0
0
0
0
0
0
0
0
0
0
0
0
0
0
0
0
0
0
0
0
0
0
0
0
0
0
0
0
0
0
0
0
0
0
0
0
0
0
0
0
0
0
0
0
0
0
0
0
0
0
0
0
0
0
0
0
0
0
0
0
0
0
0
0
0
0
0
0
0
0
0
0
0
0
0
0
0
0
0
0
0
0
0
0
0
0
0
0
0
0
0
0
0
0
0
0
0
0
0
0
0
0
0
0
0
0
0
0
0
0
0
0
0
0
0
0
0
0
0
0
0
0
0
0
0
0
0
0
0
0
0
0
0
0
0
0
0
0
0
0
0
0
0
0
0
0
0
0
0
0
0
0
0
0
0
0
0
0
0
0
0
0
0
0
0
0
0
0
0
0
0
0
0
0
0
0
0
0
0
0
0
0
0
0
0
0
0
0
0
0
0
0
0
0
0
0
0
0
0
0
0
0
0
0
0
0
0
0
0
0
0
0
0
0
0
0
0
0
0
0
0
0
0
0
0
0
0
0
0
0
0
0
0
0
0
0
0
0
0
0
0
0
0
0
0
0
0
0
0
0
0
0
0
0
0
0
0
0
0
0
0
0
0
0
0
0
0
0
0
0
0
0
0
0
0
0
0
0
0
0
0
0
0
0
0
0
0
0
0
0
0
0
0
0
0
0
0
0
0
0
0
0
0
0
0
0
0
0
0
0
0
0
0
0
0
0
0
0
0
0
0
0
0
0
0
0
0
0
0
0
0
0
0
0
0
0
0
0
0
0
0
0
0
0
0
0
0
0
0
0
0
0
0
0
0
0
0
0
0
0
0
0
0
0
0
0
0
0
0
0
0
0
0
0
0
0
0
0
0
0
0
0
0
0
0
0
0
0
0
0
0
0
0
0
0
0
0
0
0
0
0
0
0
0
0
0
0
0
0
0
0
0
0
0
0
0
0
0
0
0
0
0
0
0
0
0
0
0
0
0
0
0
0
0
0
0
0
0
0
0
0
0
0
0
0
0
0
0
0
0
0
0
0
0
0
0
0
0
0
0
0
0
0
0
0
0
0
0
0
0
0
0
0
0
0
0
0
0
0
0
0
0
0
0
0
0
0
0
0
0
0
0
0
0
0
0
0
0
0
0
0
0
0
0
0
0
0
0
0
0
0
0
0
0
0
0
0
0
0
0
0
0
0
0
0
0
0
0
0
0
0
0
0
0
0
0
0
0
0
0
0
0
0
0
0
0
0
0
0
0
0
0
0
0
0
0
0
0
0
0
0
0
0
0
0
0
0
0
0
0
0
0
0
0
0
0
0
0
0
0
0
0
0
0
0
0
0
0
0
0
0
0
0
0
0
0
0
0
0
0
0
0
0
0
0
0
0
0
0
0
0
0
0
0
0
0
0
0
0
0
0
0
0
0
0
0
0
0
0
0
0
0
0
0
0
0
0
0
0
0
0
0
0
0
0
0
0
0
0
0
0
0
0
0
0
0
0
0
0
0
0
0
0
0
0
0
0
0
0
0
0
0
0
0
0
0
0
0
0
0
0
0
0
0
0
0
0
0
0
0
0
0
0
0
0
0
0
0
0
0
0
0
0
0
0
0
0
0
0
0
0
0
0
0
0
0
0
0
0
0
0
0
0
0
0
0
0
0
0
0
0
0
0
0
0
0
0
0
0
0
0
0
0
0
0
0
0
0
0
0
0
0
0
0
0
0
0
0
0
0
0
0
0
0
0
0
0
0
0
0
0
0
0
0
0
0
0
0
0
0
0
0
0
0
0
0
0
0
0
0
0
0
0
0
0
0
0
0
0
0
0
0
0
0
0
0
0
0
0
0
0
0
0
0
0
0
0
0
0
0
0
0
0
0
0
0
0
0
0
0
0
0
0
0
0
0
0
0
0
0
0
0
0
0
0
0
0
0
0
0
0
0
0
0
0
0
0
0
0
0
0
0
0
0
0
0
0
0
0
0
0
0
0
0
0
0
0
0
0
0
0
0
0
0
0
0
0
0
0
0
0
0
0
0
0
0
0
0
0
0
0
0
0
0
0
0
0
0
0
0
0
0
0
0
0
0
0
0
0
0
0
0
0
0
0
0
0
0
0
0
0
0
0
0
0
0
0
0
0
0
0
0
0
0
0
0
0
0
0
0
0
0
0
0
0
0
0
0
0
0
0
0
0
0
0
0
0
0
0
0
0
0
0
0
0
0
0
0
0
0
0
0
0
0
0
0
0
0
0
0
0
0
0
0
0
0
0
0
0
0
0
0
0
0
0
0
0
0
0
0
0
0
0
0
0
0
0
0
0
0
0
0
0
0
0
0
0
0
0
0
0
0
0
0
0
0
0
0
0
0
0
0
0
0
0
0
0
0
0
0
0
0
0
0
0
0
0
0
0
0
0
0
0
0
0
0
0
0
0
0
0
0
0
0
0
0
0
0
0
0
0
0
0
0
0
0
0
0
0
0
0
0
0
0
0
0
0
0
0
0
0
0
0
0
0
0
0
0
0
0
0
0
0
0
0
0
0
0
0
0
0
0
0
0
0
0
0
0
0
0
0
0
0
0
0
0
0
0
0
0
0
0
0
0
0
0
0
0
0
0
0
0
0
0
0
0
0
0
0
0
0
0
0
0
0
0
0
0
0
0
0
0
0
0
0
0
0
0
0
0
0
0
0
0
0
0
0
0
0
0
0
0
0
0
0
0
0
0
0
0
0
0
0
0
0
0
0
0
0
0
0
0
0
0
0
0
0
0
0
0
0
0
0
0
0
0
0
0
0
0
0
0
0
0
0
0
0
0
0
0
0
0
0
0
0
0
0
0
0
0
0
0
0
0
0
0
0
0
0
0
0
0
0
0
0
0
0
0
0
0
0
0
0
0
0
0
0
0
0
0
0
0
0
0
0
0
0
0
0
0
0
0
0
0
0
0
0
0
0
0
0
0
0
0
0
0
0
0
0
0
0
0
0
0
0
0
0
0
0
0
0
0
0
0
0
0
0
0
0
0
0
0
0
0
0
0
0
0
0
0
0
0
0
0
0
0
0
0
0
0
0
0
0
0
0
0
0
0
0
0
0
0
0
0
0
0
0
0
0
0
0
0
0
0
0
0
0
0
0
0
0
0
0
0
0
0
0
0
0
0
0
0
0
0
0
0
0
0
0
0
0
0
0
0
0
0
0
0
0
0
0
0
0
0
0
0
0
0
0
0
0
0
0
0
0
0
0
0
0
0
0
0
0
0
0
0
0
0
0
0
0
0
0
0
0
0
0
0
0
0
0
0
0
0
0
0
0
0
0
0
0
0
0
0
0
0
0
0
0
0
0
0
0
0
0
0
0
0
0
0
0
0
0
0
0
0
0
0
0
0
0
0
0
0
0
0
0
0
0
0
0
0
0
0
0
0
0
0
0
0
0
0
0
0
0
0
0
0
0
0
0
0
0
0
0
0
0
0
0
0
0
0
0
0
0
0
0
0
0
0
0
0
0
0
0
0
0
0
0
0
0
0
0
0
0
0
0
0
0
0
0
0
0
0
0
0
0
0
0
0
0
0
0
0
0
0
0
0
0
0
0
0
0
0
0
0
0
0
0
0
0
0
0
0
0
0
0
0
0
0
0
0
0
0
0
0
0
0
0
0
0
0
0
0
0
0
0
0
0
0
0
0
0
0
0
0
0
0
0
0
0
0
0
0
0
0
0
0
0
0
0
0
0
0
0
0
0
0
0
0
0
0
0
0
0
0
0
0
0
0
0
0
0
0
0
0
0
0
0
0
0
0
0
0
0
0
0
0
0
0
0
0
0
0
0
0
0
0
0
0
0
0
0
0
0
0
0
0
0
0
0
0
0
0
0
0
0
0
0
0
0
0
0
0
0
0
0
0
0
0
0
0
0
0
0
0
0
0
0
0
0
0
0
0
0
0
0
0
0
0
0
0
1
1
1
1
1
1
1
1
1
1
1
1
1
1
1
1
1
1
1
1
2
2
2
2
2
2
2
2
2
2
2
2
2
2
2
2
2
2
2
2
2
2
2
2
2
2
2
2
2
2
2
2
2
2
2
2
2
2
2
2
2
2
2
2
2
2
2
2
2
2
2
2
2
2
2
2
2
2
2
2
2
2
2
2
2
2
2
2
2
2
2
2
2
2
2
2
2
2
2
2
2
2
2
2
2
2
2
2
2
2
2
2
1
1
1
1
0
0
0
0
0
0
0
0
0
0
0
0
0
0
0
0
0
0
0
0
0
0
0
0
0
0
0
0
0
0
0
0
0
0
0
0
0
0
0
0
0
0
0
0
0
0
0
0
0
0
0
0
0
0
0
0
0
0
0
0
0
0
0
0
0
0
0
0
0
0
0
0
0
0
0
0
0
0
0
0
0
0
0
0
0
0
0
0
0
0
0
0
0
0
0
0
0
0
0
0
0
0
0
0
0
0
0
0
1
1
1
1
2
2
2
2
2
2
2
2
2
2
2
2
2
2
2
2
2
2
2
2
2
2
2
2
2
2
2
2
2
2
2
2
2
2
2
2
2
2
2
2
2
2
2
2
2
2
2
2
2
2
2
2
2
2
2
2
2
3
3
3
3
3
3
3
3
3
3
3
3
3
3
3
3
3
3
3
3
3
3
3
3
3
3
3
3
3
3
3
3
3
3
3
3
3
3
3
3
3
3
3
3
3
3
3
3
3
4
4
4
4
4
4
4
4
4
4
4
4
3
3
3
3
3
3
3
3
3
2
2
2
2
2
2
2
2
2
2
2
2
2
2
2
2
2
2
2
2
2
2
2
2
2
2
2
2
2
2
2
2
2
2
2
2
2
2
2
2
2
2
2
2
2
2
2
2
2
2
2
2
2
2
2
2
2
2
1
1
1
1
1
1
1
1
1
1
1
1
1
1
1
1
1
1
1
1
1
1
1
1
1
1
1
1
1
1
1
1
1
1
1
1
1
1
1
1
1
1
1
1
1
1
1
1
1
1
1
1
1
1
1
1
1
1
1
1
1
1
1
1
1
1
1
1
1
1
1
1
1
1
1
1
1
1
1
1
1
1
1
1
1
1
1
1
1
1
1
1
1
1
1
1
1
1
2
2
2
2
2
2
2
1
1
1
1
1
1
1
1
1
1
1
1
1
1
1
1
1
1
1
1
1
1
1
1
1
1
1
1
1
1
1
1
1
1
1
1
1
1
1
1
1
1
1
1
1
1
1
1
1
1
1
1
1
1
1
1
1
1
1
1
1
1
1
1
1
1
1
1
1
1
1
1
1
1
1
1
1
1
1
1
1
1
1
1
1
1
1
1
1
1
1
1
1
1
1
1
1
1
1
1
1
1
1
1
1
1
1
1
1
1
1
1
1
1
1
1
1
1
1
1
1
1
1
1
1
1
1
1
1
1
1
1
1
1
1
1
1
0
0
0
0
0
0
0
0
0
0
0
0
0
0
0
0
0
0
0
0
0
0
0
0
0
0
0
0
0
0
0
0
0
0
0
0
0
0
0
0
0
0
0
0
0
0
0
0
0
0
0
0
0
1
1
1
2
2
2
2
2
3
3
3
3
3
3
3
3
3
3
3
3
3
3
3
3
3
3
3
3
3
3
3
3
3
3
3
3
4
4
4
4
4
4
4
4
4
4
4
4
4
4
4
4
4
4
4
4
4
4
4
4
4
4
4
4
4
4
4
4
4
3
3
3
4
4
4
4
4
4
4
4
4
4
4
4
4
4
4
4
4
4
4
4
4
4
4
4
4
4
4
4
4
4
4
4
5
5
5
5
5
5
5
5
5
5
5
5
5
5
5
6
6
6
6
6
6
6
6
6
6
6
6
6
6
6
7
7
7
7
7
7
7
7
7
7
7
7
7
7
7
6
6
6
6
6
6
6
5
5
5
5
5
5
5
5
5
5
5
5
5
5
5
5
5
5
5
5
5
5
5
5
5
5
5
4
4
4
4
4
4
4
4
4
4
4
4
4
4
4
4
4
4
4
4
4
4
3
3
3
3
3
3
3
3
3
3
3
3
3
3
3
3
3
3
3
3
3
3
3
3
3
3
3
3
3
3
3
3
3
3
3
3
3
4
4
4
4
4
4
4
4
4
4
4
4
4
4
4
3
3
2
2
2
2
2
2
3
3
3
3
3
5
5
5
5
5
5
5
5
5
5
5
5
5
5
5
5
5
5
5
5
5
5
5
5
5
5
5
5
4
4
4
4
4
4
4
4
4
4
4
4
4
4
4
4
4
4
4
4
4
4
4
4
4
4
4
4
4
4
4
4
4
4
4
4
4
4
4
4
4
4
4
4
4
4
4
4
4
4
4
4
4
4
4
4
4
4
4
4
4
4
4
4
4
4
4
4
5
5
5
5
5
5
5
5
5
5
5
4
4
4
4
4
4
4
4
4
4
4
3
3
2
2
2
2
2
2
2
2
2
2
2
2
2
2
2
2
2
2
2
2
2
2
2
2
2
2
2
2
2
2
2
2
2
2
2
2
2
2
2
2
2
1
1
1
1
1
1
1
1
1
1
1
1
1
1
0
0
0
0
0
0
0
0
0
0
0
0
0
0
0
0
0
0
0
0
0
0
0
0
0
0
0
0
0
0
0
0
0
0
0
0
0
0
0
0
0
0
0
0
0
0
0
0
0
0
0
0
0
0
0
0
0
0
0
0
0
0
0
0
0
0
0
0
0
0
0
0
0
0
0
0
0
0
0
0
0
0
0
0
0
0
0
0
0
0
0
0
0
1
1
1
1
1
1
1
1
1
1
1
1
1
1
1
1
1
1
1
1
1
1
1
1
1
1
1
1
1
1
1
1
1
1
1
1
1
1
1
1
1
1
1
1
1
1
1
1
1
1
1
1
1
1
1
1
1
2
2
2
1
1
1
1
1
1
1
1
1
1
1
1
1
1
1
1
1
1
1
1
1
1
1
1
1
1
1
1
1
1
1
1
1
1
1
1
1
1
1
1
1
1
1
1
1
1
1
1
1
4
4
4
4
4
4
4
4
4
4
4
4
4
4
4
4
4
4
4
4
4
4
4
4
4
4
4
4
4
4
4
4
4
4
4
4
4
4
4
4
4
4
4
4
4
4
4
4
4
4
4
4
4
4
4
4
4
4
4
4
4
4
4
4
3
3
3
3
3
3
3
4
4
4
4
4
4
4
4
4
4
4
4
4
4
4
3
3
3
3
3
3
3
3
3
3
3
3
3
3
3
3
3
3
3
3
3
3
3
3
3
3
3
3
3
3
3
3
3
3
3
3
3
3
3
3
3
3
2
2
2
2
2
2
2
2
2
2
2
2
2
2
2
2
2
2
2
2
2
2
2
2
2
2
2
2
2
2
2
2
2
2
2
2
2
2
1
1
1
1
1
1
1
1
1
1
1
1
1
1
1
1
1
1
1
1
1
1
1
1
1
1
1
1
1
1
1
1
1
1
1
1
1
1
1
1
1
1
1
1
1
1
1
0
0
0
0
0
0
0
0
1
1
1
1
1
1
1
1
1
2
3
3
3
3
3
3
3
3
3
3
3
3
3
3
3
3
3
3
3
3
3
3
3
3
3
3
3
3
3
3
3
3
3
3
3
3
3
3
3
3
3
3
3
3
3
3
3
3
3
3
3
3
3
3
4
4
4
4
4
4
3
3
3
3
3
3
3
3
3
3
3
3
3
3
3
3
3
3
3
3
3
3
3
3
3
3
3
3
3
3
3
3
3
3
3
3
3
3
3
3
3
3
3
3
3
3
3
3
4
5
5
5
5
5
5
5
5
5
5
5
5
5
5
5
5
4
4
4
4
4
4
6
6
6
6
6
6
6
6
6
6
5
5
5
5
5
5
4
4
4
4
4
5
5
5
5
5
5
5
5
5
5
5
5
5
5
5
5
5
5
5
5
5
5
5
5
5
5
5
5
5
5
5
5
5
5
5
5
5
5
5
7
7
7
7
7
7
7
7
7
7
7
7
7
7
7
7
7
7
7
7
7
7
6
6
6
6
6
6
6
6
6
6
6
6
6
6
6
5
5
5
5
5
5
5
5
5
5
5
5
5
5
5
5
5
5
5
5
5
5
5
5
5
5
5
5
5
5
5
5
5
5
5
5
4
4
4
4
4
4
4
4
4
4
4
4
4
4
4
4
4
4
4
4
4
4
4
4
4
4
4
4
4
4
4
4
4
4
4
4
4
4
4
4
4
4
4
4
4
4
4
4
4
4
5
5
5
5
5
5
5
5
5
5
5
4
4
4
4
4
4
4
3
3
3
3
3
3
3
3
3
3
3
3
3
3
3
3
3
3
3
3
3
3
3
3
3
3
3
3
3
3
3
3
4
4
4
4
4
4
4
4
4
4
4
3
3
3
3
3
3
3
3
3
3
3
3
3
3
4
4
4
4
4
4
4
3
4
4
6
6
6
6
6
6
6
7
7
7
8
8
8
8
8
8
8
9
9
9
9
9
9
9
9
9
9
9
9
9
9
9
9
9
9
9
9
9
9
8
8
8
8
8
8
8
8
8
8
8
8
8
8
8
8
8
8
8
8
8
8
8
8
8
8
8
8
8
8
8
8
8
8
8
8
7
7
7
7
7
7
7
7
7
7
7
7
7
7
7
7
7
7
7
7
7
7
7
7
7
7
7
7
7
8
8
8
8
8
8
8
8
8
8
8
8
8
8
8
8
8
8
8
8
8
8
8
8
7
7
7
7
8
8
8
8
8
8
8
8
8
8
8
11
11
11
10
11
11
11
11
11
10
12
13
13
14
14
14
14
12
13
12
11
11
11
11
11
11
11
11
11
12
12
12
12
13
14
14
15
15
14
14
15
15
15
15
15
15
15
15
15
15
15
15
15
15
15
15
15
15
15
15
16
16
16
16
16
16
16
16
16
16
16
16
15
15
15
15
15
15
15
15
15
15
15
15
15
15
15
15
15
15
15
15
15
15
15
15
15
15
15
15
16
17
17
17
17
17
17
17
17
17
17
18
18
18
17
18
19
19
19
20
19
19
19
19
19
19
18
18
18
18
18
19
22
23
26
28
26
26
26
26
28
28
28
28
28
28
28
28
28
28
27
25
25
25
25
25
25
25
25
25
25
25
25
25
25
25
25
25
25
25
25
24
24
24
24
24
24
24
24
24
24
24
24
24
23
23
23
23
23
23
23
22
22
22
22
22
23
23
23
22
22
22
21
21
21
21
21
20
20
22
22
22
22
22
22
22
23
23
26
26
26
26
26
26
26
26
28
29
32
32
32
32
32
32
32
32
32
33
35
37
37
38
38
38
39
39
39
40
40
40
40
40
40
41
41
41
42
42
42
43
43
43
43
43
42
42
42
42
42
42
41
41
39
39
39
39
39
39
38
37
37
37
37
37
37
37
35
35
35
35
34
34
34
34
34
34
34
33
33
32
32
32
32
32
32
32
31
30
31
31
31
32
32
31
31
31
31
31
31
31
31
30
30
30
30
30
30
30
30
29
29
29
29
29
29
29
29
29
29
29
29
29
29
29
29
29
31
28
30
32
34
35
36
36
35
33
33
33
33
33
34
34
34
34
34
33
33
34
32
32
31
30
29
28
28
29
32
36
42
47
49
49
52
52
52
52
50
50
50
50
50
52
50
50
51
51
57
61
62
62
62
62
62
62
62
62
61
59
60
60
60
61
60
60
60
60
60
60
60
60
60
60
60
63
63
63
63
63
63
62
62
62
63
62
62
62
62
62
60
60
60
60
60
60
60
60
60
60
60
60
60
60
60
60
60
60
60
60
60
60
60
60
60
60
60
60
60
60
59
59
59
59
57
57
57
57
57
57
56
56
56
56
55
55
55
55
55
55
55
55
55
55
55
55
55
54
53
52
52
52
52
49
48
47
47
47
46
46
44
43
42
42
42
42
42
41
41
41
41
41
40
40
40
41
39
38
37
35
36
36
36
37
37
35
35
34
34
34
34
34
35
33
31
31
31
30
30
30
30
30
30
29
29
29
31
33
33
32
32
33
33
33
33
34
34
35
35
35
35
35
35
35
35
35
35
35
35
35
34
32
33
33
34
34
34
34
34
34
34
34
34
35
35
36
36
37
37
35
34
34
35
35
35
35
35
41
41
41
41
44
43
43
43
43
43
42
42
41
41
41
41
39
39
39
39
38
37
37
37
37
37
37
37
37
37
37
37
38
38
38
38
38
39
39
42
42
42
41
41
41
41
41
41
41
41
41
41
41
41
41
41
41
41
42
42
43
43
43
43
43
43
43
43
43
43
44
44
43
43
42
43
44
49
50
50
50
50
50
51
53
56
56
57
56
55
57
56
56
56
55
55
55
55
55
55
55
55
58
58
58
59
59
59
61
61
62
62
62
76
76
76
77
77
76
86
88
89
90
93
92
92
93
94
90
90
90
89
90
90
89
87
86
86
86
86
86
86
86
86
85
85
84
83
83
82
82
84
84
82
83
82
82
82
83
83
83
83
84
84
85
85
85
86
86
86
90
94
97
98
98
97
96
97
97
97
97
97
97
97
97
97
97
97
97
98
100
100
100
100
100
100
99
99
100
100
100
100
100
100
100
99
99
99
99
99
99
97
97
97
97
96
98
99
99
99
99
98
98
98
98
98
98
98
98
98
98
98
96
96
96
96
96
96
96
77
76
74
72
72
73
72
72
72
72
72
71
71
71
71
71
66
66
66
66
65
65
65
65
65
65
65
64
63
63
63
63
63
63
62
62
62
61
58
53
53
52
53
53
54
57
57
59
57
55
55
55
55
54
54
54
54
50
50
48
49
49
50
51
50
50
50
49
49
48
48
47
44
44
43
43
43
43
40
40
41
41
39
37
36
36
36
36
36
35
35
35
34
35
36
36
35
35
35
35
35
35
35
35
33
33
33
33
33
33
33
33
33
31
31
31
31
31
31
31
31
31
31
31
31
30
29
28
28
27
27
27
26
26
26
26
26
26
26
26
26
26
26
26
26
26
27
27
27
27
27
27
27
27
27
27
27
27
28
28
28
28
28
28
28
28
28
28
28
27
25
25
25
25
24
24
24
24
24
24
23
23
23
23
23
25
25
25
27
27
26
26
26
27
27
27
28
28
28
30
31
31
31
31
32
32
32
32
32
32
32
27
27
27
27
27
27
28
28
28
26
25
25
24
24
24
24
24
24
23
23
23
23
23
23
23
23
23
21
21
23
23
23
24
24
23
25
25
25
25
25
25
25
24
24
24
24
24
24
24
26
28
28
28
28
28
28
28
29
29
31
32
32
32
32
32
32
32
32
32
33
32
32
32
32
32
32
32
32
32
32
32
32
32
32
32
31
31
31
31
32
32
32
32
33
33
33
32
32
32
32
32
31
31
31
31
31
31
31
30
30
30
31
31
31
33
33
34
34
33
33
34
34
34
34
34
33
32
32
33
33
33
33
33
33
33
33
33
31
31
31
31
31
31
31
31
31
31
31
31
31
30
30
30
30
30
30
31
31
31
31
31
31
30
29
28
28
28
28
27
26
26
26
27
27
27
26
26
26
26
26
26
26
25
25
25
25
25
25
25
25
25
25
25
23
23
23
23
23
25
26
25
24
24
24
24
24
24
25
25
24
25
25
25
27
27
27
29
29
29
29
29
29
28
32
32
31
31
31
32
32
33
33
33
33
33
33
33
34
35
35
34
35
35
35
35
35
35
36
36
37
37
37
37
37
35
36
35
35
35
35
35
35
34
34
34
34
34
34
34
34
34
34
34
34
34
34
34
34
34
34
34
34
35
35
37
38
38
38
38
38
38
37
37
37
37
37
37
36
35
35
35
35
35
35
35
35
35
35
35
35
36
36
36
36
36
36
35
37
37
36
36
36
36
36
36
36
35
34
33
33
32
31
32
32
32
32
31
31
31
30
30
30
30
30
30
30
30
30
30
29
29
29
29
29
29
29
28
28
28
28
28
28
28
28
28
28
29
29
28
28
29
30
29
26
26
26
31
32
33
33
30
30
30
31
31
31
31
31
31
31
31
31
31
31
31
31
31
30
30
31
31
34
34
34
34
33
34
32
32
32
31
31
32
31
31
31
31
32
32
33
33
31
32
31
31
31
31
31
31
31
30
30
30
30
30
30
30
29
29
29
29
29
29
29
30
30
31
31
31
31
31
31
31
31
31
31
31
31
31
31
31
31
31
31
31
31
31
31
30
30
30
30
30
30
30
30
30
30
30
29
29
29
29
29
29
29
28
28
28
28
28
28
27
27
27
27
26
26
26
26
26
26
26
26
26
26
26
26
26
26
26
27
27
27
27
27
25
25
25
25
25
25
27
27
27
29
28
30
30
30
30
31
31
31
31
31
31
31
32
32
32
30
30
29
28
28
28
27
27
27
27
27
26
26
27
25
25
24
25
24
24
20
21
20
20
20
20
20
20
20
20
20
20
21
21
21
21
21
22
21
21
21
21
21
21
21
20
20
20
18
18
18
18
18
18
18
18
18
18
18
18
18
18
18
18
18
18
18
18
18
18
18
18
17
17
17
17
17
17
17
17
17
17
17
17
17
17
17
17
18
18
18
18
18
18
18
18
18
18
18
18
17
16
16
16
16
16
16
16
16
16
14
14
14
14
14
14
15
15
14
14
15
15
15
13
13
12
12
14
14
14
15
15
15
15
15
15
15
15
15
15
16
16
16
16
16
16
16
16
16
17
17
16
16
16
16
16
16
16
16
16
13
13
13
13
13
13
13
12
12
12
13
13
13
14
15
15
15
15
16
16
16
19
18
20
22
21
21
21
25
25
25
25
27
26
26
26
26
26
26
25
26
26
27
27
29
27
32
32
32
33
33
33
33
33
34
34
34
34
34
34
35
35
35
36
36
36
36
36
36
37
37
38
38
38
38
38
38
38
38
38
38
38
38
38
38
38
38
38
38
38
38
37
37
37
37
37
37
37
37
37
37
37
37
37
37
37
37
37
37
37
37
37
37
37
37
37
37
37
37
37
37
37
37
37
40
40
41
41
41
41
42
42
43
71
79
102
103
126
126
127
135
136
138
138
141
142
142
142
143
143
143
145
145
144
144
143
143
147
148
150
153
164
164
166
173
174
179
178
178
178
178
178
177
175
175
174
175
175
175
175
175
174
173
172
173
173
174
174
174
174
174
175
174
172
173
173
174
174
174
174
174
174
174
174
174
174
174
174
174
174
173
172
173
173
173
173
173
173
172
172
172
172
172
172
173
174
173
172
172
170
170
170
170
170
170
170
170
171
171
172
174
175
176
176
174
173
171
173
174
176
176
175
174
172
172
169
169
169
169
168
165
165
165
165
161
156
153
153
152
151
150
147
148
147
147
146
144
143
141
144
145
149
151
153
154
154
150
149
148
151
153
152
151
150
149
149
148
148
143
144
150
150
153
160
160
164
171
168
180
190
202
228
233
233
245
243
246
247
247
247
249
248
245
244
244
243
239
238
236
235
235
232
231
231
232
232
231
231
231
231
231
231
231
231
231
230
230
226
226
226
227
228
255
261
269
276
273
274
279
280
283
285
294
292
291
290
294
301
306
311
318
319
316
314
317
317
319
319
320
321
321
321
321
321
321
321
322
322
322
322
320
319
319
319
319
319
319
319
319
319
319
319
319
319
317
317
317
317
318
318
319
319
321
321
322
323
320
319
319
322
323
324
323
323
327
327
330
332
332
336
335
327
325
326
324
319
304
304
299
298
296
296
296
296
296
295
294
291
288
288
272
272
272
272
272
270
270
249
247
247
247
247
239
239
237
236
236
235
234
231
231
231
230
230
222
222
218
218
219
219
219
219
219
216
216
216
216
215
214
213
211
208
208
208
207
206
206
206
205
204
204
200
196
195
188
187
185
183
180
179
176
175
175
173
173
172
170
167
164
164
164
164
165
164
161
159
155
147
139
135
139
135
143
150
150
150
150
177
183
187
186
186
187
187
189
234
243
253
253
255
253
255
255
256
259
262
258
258
255
265
264
269
280
276
275
276
271
273
274
279
279
278
278
277
278
279
280
296
294
299
300
302
331
330
332
332
332
332
332
334
335
335
335
335
333
333
333
333
333
331
331
331
331
331
331
331
330
330
329
328
328
328
328
328
328
328
327
327
325
323
322
322
322
322
322
322
322
322
322
322
322
322
322
322
321
321
321
321
321
320
320
320
319
319
319
319
318
316
316
315
315
314
312
309
307
307
306
305
304
304
301
299
289
282
282
280
279
279
279
279
277
275
274
270
263
262
259
258
256
255
249
246
245
246
247
241
237
216
216
214
214
213
214
211
209
205
193
167
91
89
84
77
76
56
52
53
42
41
31
29
24
24
22
21
21
20
10
10
10
9
9
9
9
9
10
10
11
11
13
13
13
13
14
13
13
13
13
13
13
13
13
13
13
13
13
13
13
13
13
13
13
13
13
13
13
13
13
13
13
13
13
13
13
13
13
13
13
13
13
13
13
13
13
13
13
13
13
13
14
14
14
14
15
15
15
15
15
15
15
15
14
14
14
14
14
14
14
14
14
14
14
14
14
14
14
14
14
14
14
14
14
14
14
14
13
13
13
13
13
13
13
13
13
13
13
13
12
12
12
12
12
12
12
12
12
12
12
12
11
11
11
11
11
11
11
11
11
11
10
10
10
10
10
10
9
9
9
9
9
9
9
9
8
7
7
7
7
6
6
6
6
6
6
6
6
6
6
6
6
6
6
6
5
5
5
5
5
4
4
4
4
5
5
5
5
5
5
5
5
5
5
5
5
5
5
5
5
5
5
5
5
5
5
5
5
5
5
5
5
5
5
5
5
5
5
5
5
4
2
2
2
1
1
1
1
1
0
0
0
0
0
0
0
0
0
0
0
1
1
1
1
1
1
1
1
1
1
1
1
1
1
1
1
1
1
1
1
1
1
1
1
1
1
1
1
1
1
1
1
1
1
1
1
1
1
1
1
1
1
1
1
1
1
1
1
1
1
1
1
1
1
1
1
1
1
1
1
1
1
1
1
1
1
1
1
1
1
1
1
1
1
1
1
1
1
1
1
1
1
1
0
0
0
0
0
0
0
0
0
0
0
0
0
0
0
0
0
0
0
0
0
0
0
0
0
0
0
0
0
0
0
0
0
0
0
0
0
0
0
0
0
0
0
0
0
0
0
0
0
0
0
0
0
0
0
0
0
0
0
0
0
0
1
1
1
1
1
1
1
1
1
1
1
1
1
2
2
1
1
1
1
1
1
1
1
1
1
1
1
1
1
1
1
1
1
1
1
1
1
1
1
1
1
1
1
1
1
1
1
1
1
1
1
1
2
2
2
2
2
2
2
2
2
2
2
2
2
2
2
2
2
2
2
2
2
2
2
2
2
2
2
2
2
2
2
2
2
2
2
2
2
2
2
2
2
2
2
2
2
2
2
2
2
2
2
2
2
2
2
2
2
3
3
3
3
3
3
3
3
3
3
3
3
3
3
3
3
3
3
3
3
3
3
3
3
3
3
3
3
3
3
3
3
3
3
3
3
3
3
3
3
3
3
3
3
3
3
4
4
4
4
4
4
4
4
4
4
4
4
4
4
4
4
4
3
3
3
3
3
3
3
3
3
3
3
3
4
4
4
4
4
4
4
4
4
4
4
4
4
4
4
4
4
4
4
4
4
4
4
4
4
4
4
4
4
4
4
4
3
3
4
4
4
4
3
3
3
3
3
3
4
4
6
6
6
6
6
6
6
6
7
7
7
7
7
7
7
7
7
7
7
7
7
7
7
7
7
7
7
7
7
7
8
8
8
8
8
8
8
8
8
8
8
8
8
8
8
8
8
8
8
8
8
8
8
8
8
8
8
8
8
8
8
8
8
8
8
8
8
8
8
8
7
7
7
7
7
7
7
7
7
7
7
5
6
6
6
6
6
6
6
6
6
6
6
6
6
6
6
6
6
6
6
6
6
6
6
6
6
6
6
6
6
6
6
6
6
6
7
7
7
7
7
7
7
7
7
7
7
7
7
7
7
7
6
6
5
5
5
5
5
5
5
4
4
4
4
4
4
4
3
3
3
3
3
3
3
3
3
3
3
3
3
3
3
3
3
4
4
3
3
3
3
3
3
3
3
3
3
3
3
3
3
3
3
3
3
3
3
3
3
4
4
4
4
4
4
4
4
4
4
4
5
5
5
5
5
5
5
5
5
5
5
5
5
5
5
5
5
5
5
5
5
5
5
6
6
5
5
5
5
5
5
5
5
5
5
5
4
4
5
6
6
6
6
6
6
6
6
5
5
5
5
5
5
5
5
5
5
5
5
5
5
5
5
5
5
5
5
5
5
5
5
5
5
5
5
5
6
6
6
6
6
6
6
6
6
6
6
6
6
6
6
6
6
6
6
6
6
6
6
6
6
6
6
6
6
6
6
6
6
6
6
6
6
6
6
6
6
6
6
6
6
6
6
6
6
6
6
6
6
6
6
6
6
6
6
6
6
6
6
6
6
6
6
6
6
6
6
6
8
8
9
10
9
9
8
8
8
8
8
8
8
8
8
8
8
9
9
9
9
9
9
9
8
8
8
8
8
7
7
7
7
7
7
7
7
7
7
7
7
7
7
7
7
7
7
7
7
7
7
7
7
7
7
7
7
9
9
9
9
9
9
9
11
11
11
11
11
12
12
12
12
12
12
12
12
12
12
12
12
12
12
12
12
12
12
12
12
12
12
12
12
12
12
12
12
12
12
12
12
12
12
12
12
12
12
12
12
12
12
12
12
12
12
12
12
12
12
12
12
12
12
13
13
13
13
13
13
15
15
15
15
15
15
15
15
15
15
15
15
15
15
15
15
15
15
15
15
15
15
15
15
15
15
15
14
14
15
15
13
13
13
13
13
14
14
14
14
14
13
13
13
13
13
13
13
11
11
11
11
11
11
11
11
12
13
15
15
17
17
18
18
18
18
19
19
18
18
18
18
18
18
16
16
15
15
15
15
15
15
15
15
15
15
15
15
15
15
15
15
15
14
14
14
14
14
14
14
14
14
14
14
14
14
14
14
14
14
14
14
14
14
15
15
15
15
15
15
15
15
15
15
15
15
15
15
14
14
14
14
15
15
15
14
14
14
14
14
14
14
14
14
13
13
13
13
13
13
13
13
13
13
13
13
13
13
14
14
14
14
13
13
13
14
14
14
14
14
15
15
15
15
15
15
15
14
14
14
14
14
14
14
13
13
13
13
13
13
12
12
12
12
11
11
11
11
11
11
11
11
11
12
12
12
11
11
10
10
10
10
10
10
10
10
10
10
10
11
11
11
11
12
12
12
12
12
12
12
12
12
12
12
12
12
12
12
12
12
12
12
11
11
11
11
11
10
10
10
9
9
9
9
9
9
9
9
9
9
9
9
9
9
9
9
9
9
9
9
9
10
9
9
9
9
9
9
9
9
9
9
9
9
9
9
9
9
9
9
9
9
9
9
9
9
9
9
9
9
9
9
9
9
9
9
9
9
9
9
9
9
9
9
9
9
9
9
9
9
9
9
8
8
8
8
8
8
8
8
7
7
8
8
8
8
8
9
9
9
9
9
9
9
9
9
8
8
8
8
8
8
8
8
7
10
10
11
10
11
11
11
12
12
13
14
14
13
13
18
18
18
18
18
18
18
18
18
18
18
18
17
16
16
16
16
16
16
16
16
16
16
15
15
15
15
15
15
15
15
15
15
15
15
15
15
15
15
15
15
14
14
14
14
14
14
14
14
14
14
14
14
14
14
14
14
13
13
13
13
13
13
13
13
13
13
13
13
14
14
14
14
14
14
14
14
14
14
14
14
14
14
14
14
14
14
14
14
14
14
13
13
13
13
13
13
13
13
13
13
13
13
13
13
13
13
13
13
13
13
13
12
12
12
12
13
13
13
14
14
14
14
14
14
14
15
14
14
14
14
14
14
14
13
13
13
13
12
12
12
12
12
12
12
12
12
12
12
14
14
14
14
14
14
14
14
14
14
14
14
13
13
11
11
11
11
11
11
11
11
10
10
10
9
9
9
9
9
9
9
9
9
9
9
9
9
9
9
9
9
9
9
9
9
9
9
9
9
9
9
9
9
9
9
9
9
9
9
9
9
9
9
9
9
9
9
9
9
9
9
8
7
7
7
7
7
7
7
7
7
7
7
7
7
7
8
7
6
6
6
6
6
6
6
6
6
6
6
6
6
6
6
6
6
6
6
6
6
6
6
6
6
6
5
5
5
5
5
5
5
5
5
5
5
5
5
5
5
5
5
5
5
5
5
5
5
5
5
5
5
5
5
5
5
5
5
5
5
5
5
4
4
4
4
4
4
4
4
4
4
4
4
4
4
3
3
4
4
4
6
6
6
7
7
7
7
7
7
7
7
7
7
7
7
7
7
7
7
7
7
7
7
6
6
6
6
6
6
6
6
6
6
6
6
6
6
6
6
6
6
6
6
6
6
6
6
6
5
5
5
5
5
5
5
5
5
5
5
5
5
5
5
5
5
5
5
5
5
5
5
5
5
5
5
5
5
5
5
5
5
5
5
5
5
5
5
5
5
5
5
5
5
5
5
5
5
5
5
5
5
5
5
5
5
5
5
5
5
5
5
6
6
6
5
5
5
5
5
5
5
5
5
5
5
5
5
5
5
5
5
5
4
4
4
4
4
4
4
4
4
4
4
4
4
4
4
4
4
4
4
4
4
4
4
4
3
4
4
3
3
3
3
3
3
3
3
3
3
3
3
3
3
3
3
3
3
3
3
3
3
3
3
3
2
2
2
2
2
3
3
3
3
3
3
3
3
3
3
3
3
3
3
3
3
3
3
3
3
3
3
3
3
3
3
3
3
3
4
4
4
4
4
4
4
5
5
5
5
5
5
5
5
5
5
5
5
5
5
5
5
5
5
5
5
5
5
5
4
4
4
4
4
4
4
4
4
4
4
4
4
4
4
4
4
4
4
4
4
4
4
4
4
4
4
4
4
4
4
3
3
3
3
3
3
3
3
3
3
3
3
3
3
3
3
3
3
3
3
3
3
3
3
3
3
3
3
3
3
3
3
3
3
3
3
3
3
3
3
3
3
3
2
2
2
2
2
2
2
2
2
2
2
2
2
3
3
3
3
3
3
3
3
3
3
3
3
3
3
3
3
3
3
3
3
3
3
3
3
3
3
3
3
3
3
3
3
3
3
4
4
4
4
4
4
4
3
3
3
3
3
3
3
3
3
3
3
4
5
5
5
5
5
5
5
5
5
5
5
5
5
5
5
5
5
5
5
5
5
6
6
6
6
6
5
5
5
5
5
5
5
5
5
5
5
5
5
5
5
5
5
5
5
5
5
5
5
5
5
5
5
5
5
5
5
5
5
5
5
5
5
5
5
5
5
5
5
5
5
5
5
5
5
5
5
5
5
5
5
5
5
5
5
5
5
6
6
6
6
6
6
6
6
6
6
6
6
6
6
6
6
6
7
8
8
8
8
8
8
8
8
8
8
8
8
8
8
8
8
8
8
8
8
8
7
7
7
7
7
7
7
7
7
7
7
7
7
7
7
7
6
6
6
6
6
6
6
6
6
6
6
6
6
6
6
6
6
5
5
5
5
5
4
4
4
4
4
4
4
4
4
4
4
4
4
4
4
4
4
4
4
4
4
4
4
4
4
4
4
4
3
3
3
3
3
3
3
3
2
2
2
2
2
2
2
2
2
2
2
3
3
3
3
3
3
3
3
3
3
3
3
3
3
3
4
4
4
4
4
4
4
3
3
4
4
5
5
4
4
4
4
4
4
4
4
4
4
4
4
4
4
4
4
4
4
4
4
4
4
3
3
3
3
3
3
3
3
3
3
3
3
3
3
3
3
3
3
3
3
3
3
3
3
3
3
3
3
3
3
3
3
3
4
4
4
4
4
4
4
5
5
5
5
5
5
5
5
5
5
5
5
5
5
5
5
5
6
6
6
6
6
6
6
6
6
6
6
6
6
6
6
6
6
6
6
6
6
6
6
6
6
6
6
6
6
6
6
6
6
6
6
6
8
8
8
8
8
8
8
8
8
8
8
8
8
8
8
7
7
7
7
7
7
7
7
7
8
7
7
7
7
7
7
7
7
7
7
7
7
7
7
7
7
7
7
6
6
6
6
6
6
6
6
6
6
6
6
6
6
6
6
6
6
7
7
7
7
7
7
7
7
7
7
7
7
7
7
7
7
7
7
7
7
7
7
7
7
7
6
6
6
6
6
6
5
5
5
5
5
5
5
5
5
5
5
4
4
4
5
5
4
4
4
4
4
4
4
4
4
4
4
4
4
4
4
4
4
4
4
4
4
3
3
3
3
3
3
3
3
3
3
3
3
3
3
3
3
3
3
3
3
3
3
3
3
3
3
3
3
3
3
3
3
3
3
3
3
3
3
3
3
3
2
2
2
2
2
2
2
2
2
2
2
2
2
2
2
2
2
2
2
2
2
2
2
2
2
2
2
2
2
2
2
2
2
2
2
2
2
2
2
2
1
1
1
1
1
0
0
0
0
0
1
1
1
1
1
1
0
0
0
0
0
0
0
0
0
0
0
0
0
0
0
0
0
0
0
0
0
0
0
0
0
0
0
0
0
0
0
0
0
0
0
0
0
0
0
0
0
0
0
0
0
0
0
0
0
0
0
0
0
0
0
0
0
0
0
0
0
0
0
0
0
0
0
0
0
0
0
0
0
0
0
0
0
0
0
0
0
0
0
0
0
0
0
0
0
0
0
0
0
0
0
0
0
0
0
0
0
0
0
0
0
0
0
0
0
0
0
0
0
0
0
0
0
0
1
1
1
1
1
1
1
1
2
2
2
2
2
2
2
2
2
2
2
2
2
2
2
3
3
3
3
3
3
3
3
3
3
3
3
3
3
3
3
4
5
5
5
5
5
5
5
5
5
5
5
5
5
5
5
5
5
5
5
5
6
6
6
6
6
6
6
6
6
6
6
6
6
6
6
6
6
6
6
6
7
7
7
7
7
7
7
7
7
7
7
7
8
8
8
7
9
9
9
11
11
11
11
11
11
11
11
11
12
12
12
12
12
12
12
12
12
12
12
12
12
12
12
12
13
14
14
14
14
14
14
14
14
14
14
14
14
14
14
14
14
14
14
14
14
14
14
14
14
14
14
14
14
14
14
14
14
14
14
14
14
12
12
11
11
11
11
11
11
11
11
12
12
12
12
12
12
12
12
12
12
12
13
13
13
13
13
13
13
13
13
13
13
13
13
13
13
13
13
13
13
13
13
13
13
13
13
13
13
13
13
13
13
13
13
13
13
13
13
13
13
13
13
13
13
13
13
13
13
13
13
13
13
13
12
12
12
12
12
12
11
11
10
10
10
10
10
10
10
10
10
10
10
10
10
10
10
9
9
9
9
9
7
7
7
7
7
7
7
7
7
7
7
7
5
5
6
6
6
6
6
6
6
6
6
6
6
6
6
5
5
5
5
5
5
5
5
5
5
5
5
5
5
5
5
5
5
5
5
5
5
5
5
6
6
6
6
6
7
7
6
6
6
6
6
5
5
5
5
5
5
5
5
5
5
5
5
4
4
4
4
4
4
4
4
4
4
4
4
4
4
4
4
4
4
4
4
4
4
4
4
4
4
4
4
4
4
4
4
4
4
4
3
3
3
3
3
3
3
3
3
3
3
3
3
3
3
3
3
3
3
3
3
3
3
3
3
3
3
3
3
3
3
3
3
3
3
3
3
3
3
3
3
3
3
3
3
3
3
3
3
3
3
3
3
3
3
2
2
2
2
2
2
2
2
2
2
2
2
2
1
1
1
0
0
0
0
0
0
0
0
0
0
0
0
0
0
0
0
0
0
0
0
0
0
0
0
0
0
0
0
0
0
0
0
0
0
0
0
0
0
0
0
0
0
1
1
1
1
1
1
1
1
1
1
1
1
1
1
1
1
1
2
2
2
2
2
2
2
3
3
3
3
3
3
3
3
3
3
4
4
4
4
4
4
4
4
4
4
4
4
5
5
5
5
5
5
5
5
5
5
5
5
5
5
5
5
5
5
5
5
5
5
5
5
5
5
6
6
6
6
6
6
6
6
6
7
7
8
8
8
8
8
8
8
8
8
8
8
8
8
8
8
8
8
8
8
8
8
8
8
8
8
8
8
9
10
10
10
10
10
10
10
10
9
9
9
10
10
10
10
10
10
10
10
10
10
10
10
10
10
10
10
10
10
10
10
10
10
10
10
10
10
10
10
10
10
10
10
10
12
12
13
13
13
13
13
13
13
13
13
13
13
13
15
16
16
16
17
17
17
16
16
16
16
16
16
16
16
16
16
16
16
16
16
16
16
16
16
16
16
16
16
16
16
16
16
16
16
15
15
15
15
15
14
14
14
14
14
14
14
14
14
14
14
15
17
17
17
17
17
17
15
15
15
15
15
15
15
15
15
15
14
14
14
14
14
13
13
12
12
12
12
12
12
11
11
11
11
11
11
11
11
11
11
10
10
10
10
9
9
9
9
9
9
9
9
9
9
9
9
9
9
9
9
8
8
8
8
8
8
8
9
9
10
12
13
13
14
14
13
13
13
14
13
14
14
15
15
15
16
16
16
16
16
17
17
17
17
17
17
16
16
16
16
15
15
15
15
16
16
16
16
16
17
18
18
18
18
18
18
18
18
18
18
18
18
18
18
18
18
18
18
18
19
19
20
21
21
21
21
21
21
21
21
21
22
22
22
22
22
22
22
22
22
22
22
22
22
22
23
23
23
23
23
23
23
23
23
23
23
23
23
23
23
23
23
23
23
23
23
23
23
23
23
23
23
23
23
23
23
23
23
22
22
22
22
22
21
22
21
21
21
21
21
21
21
21
20
20
20
20
20
19
19
19
19
19
19
18
16
16
16
16
16
16
16
16
16
16
16
16
16
16
16
16
16
15
15
15
16
16
16
16
17
17
18
18
18
18
18
18
18
17
18
18
18
18
18
18
17
17
16
16
16
17
17
17
17
17
17
17
17
17
18
18
18
18
18
18
18
18
18
18
18
18
19
19
21
25
25
26
26
26
26
26
26
26
25
25
24
25
27
27
27
26
26
26
25
25
25
25
25
25
25
25
25
25
25
25
25
25
25
25
24
24
24
27
28
29
29
29
29
29
29
29
29
29
28
28
27
27
27
27
27
27
27
27
27
27
27
27
26
26
26
26
26
26
26
26
26
26
26
25
25
25
25
24
23
23
23
23
23
22
22
22
21
20
20
20
20
20
19
19
19
18
18
18
17
17
17
17
17
17
16
16
16
16
15
15
15
15
15
17
17
17
17
17
17
17
18
18
18
18
18
18
17
17
17
17
17
17
17
17
17
16
16
16
16
16
15
15
15
15
14
12
12
12
12
12
12
10
9
9
9
9
9
9
9
9
9
9
8
7
7
7
7
6
6
6
6
6
6
6
6
6
6
6
6
6
6
6
6
6
6
6
6
6
6
6
6
6
6
6
6
6
6
5
5
5
5
5
5
5
5
5
5
5
7
8
8
8
8
8
8
7
7
7
7
7
7
7
7
7
7
7
7
7
7
7
7
7
7
7
7
7
7
7
7
7
7
7
7
6
6
6
6
6
6
6
6
5
5
5
5
5
5
5
5
5
5
5
5
5
5
4
4
4
4
4
4
5
5
5
5
5
5
5
5
5
5
5
5
5
5
5
5
5
5
5
5
5
5
4
4
4
4
4
4
4
4
4
4
4
4
4
4
4
4
4
4
4
4
4
4
4
4
4
4
4
4
4
4
3
3
3
3
3
3
3
3
3
3
2
2
2
2
2
2
2
2
2
2
2
2
2
2
2
2
2
0
0
0
0
0
0
0
0
0
0
0
0
0
0
0
0
0
0
0
0
0
0
0
0
0
0
0
0
0
0
0
0
0
0
0
0
0
0
0
0
0
0
0
0
0
0
0
0
0
0
0
0
0
0
0
0
0
0
0
0
0
0
0
0
0
0
0
0
0
0
0
0
0
0
0
0
0
0
0
0
0
0
0
0
0
0
0
0
0
0
0
0
0
0
0
0
0
0
0
0
0
0
0
0
0
0
0
0
0
0
0
0
0
0
0
0
0
0
0
0
0
0
0
0
0
0
0
0
0
0
0
0
0
0
0
0
0
0
0
0
0
0
0
0
0
0
0
0
0
0
0
0
0
0
0
0
0
0
0
0
0
0
0
0
0
0
0
0
0
0
0
0
0
0
0
0
0
0
0
0
0
0
0
0
0
0
0
0
0
0
0
0
0
0
0
0
0
0
0
0
0
0
1
1
1
1
1
1
1
1
1
1
1
1
1
1
1
1
1
1
1
1
1
1
1
1
1
1
1
1
1
1
1
1
1
1
1
1
1
1
1
1
1
1
1
1
1
1
1
1
1
1
1
1
1
1
1
1
1
1
1
1
1
1
1
1
1
1
1
1
1
1
1
1
1
1
1
1
1
1
1
1
1
1
1
1
1
1
1
1
1
1
1
1
1
1
1
1
1
1
1
1
1
1
1
1
1
1
1
1
1
1
1
1
1
1
1
1
1
1
1
1
1
1
1
1
1
1
1
1
1
1
1
1
1
1
1
1
1
1
1
1
1
1
1
1
1
1
1
1
1
1
1
1
1
1
1
1
1
1
1
1
1
1
1
1
1
1
1
1
1
1
1
1
1
1
1
1
1
1
1
1
1
1
1
0
0
0
0
0
0
0
0
0
0
0
0
0
0
0
0
0
0
0
0
0
0
0
0
0
0
0
0
0
0
0
0
0
0
0
0
0
0
0
0
0
0
0
0
0
0
0
0
0
0
0
0
0
0
0
0
0
0
0
0
0
0
0
0
0
0
0
0
0
0
0
0
0
0
0
0
0
0
0
0
0
0
0
0
0
0
0
0
0
0
0
0
1
1
1
1
1
1
1
1
1
1
1
1
1
1
1
1
1
1
1
1
1
2
2
2
2
2
2
2
2
2
2
2
2
2
2
2
2
2
2
2
2
2
2
2
2
2
2
2
2
2
2
2
2
2
2
2
2
2
2
2
2
2
2
2
2
2
2
2
2
2
2
2
2
2
2
2
2
2
2
2
2
2
2
2
2
2
2
2
2
2
2
2
2
2
2
2
2
2
2
2
2
2
2
2
2
2
2
2
2
2
2
2
2
2
2
2
2
2
2
2
2
2
2
2
2
2
2
1
1
1
1
1
1
1
1
1
1
0
0
0
0
0
0
0
0
0
0
0
0
0
0
0
0
0
0
0
0
0
0
0
0
0
0
0
0
0
0
0
0
0
0
0
0
0
0
0
0
0
0
0
0
1
1
1
1
1
1
1
1
1
1
1
1
1
1
1
1
1
1
1
1
1
1
1
1
1
1
1
1
1
1
1
1
1
1
1
1
1
1
1
1
1
1
1
1
1
1
1
1
1
1
1
1
1
1
1
1
1
1
1
1
1
1
1
1
1
1
1
1
1
1
1
1
1
1
1
1
1
1
1
1
1
1
1
1
1
1
1
1
1
1
1
1
1
1
1
1
1
1
1
1
1
1
1
1
1
1
1
1
1
1
1
1
1
1
1
1
1
1
1
1
1
1
1
1
1
1
1
1
1
1
1
1
1
1
1
1
1
1
1
1
1
1
1
1
1
1
1
1
1
1
1
1
1
1
1
1
1
1
1
1
1
1
1
1
1
1
1
1
1
1
1
1
1
1
1
1
1
1
1
1
1
1
1
1
1
1
1
1
1
1
1
1
1
1
1
1
1
1
1
1
1
1
1
1
1
1
2
2
2
2
2
2
2
2
2
2
2
2
2
2
2
2
2
2
2
2
2
2
2
2
2
2
2
2
2
1
1
1
1
1
1
1
1
1
1
1
1
1
1
1
1
1
1
1
1
1
1
1
1
1
1
1
1
1
1
1
1
1
1
1
1
1
1
1
1
1
1
1
1
1
1
1
1
1
1
1
1
1
1
1
1
1
1
1
1
1
1
1
1
1
1
1
1
1
1
1
1
1
1
1
1
1
1
1
1
1
1
1
1
1
1
1
1
1
1
1
1
1
1
1
1
1
1
1
0
0
0
0
0
0
0
0
0
0
0
0
0
0
0
0
0
0
0
0
0
0
0
0
0
0
0
0
0
0
0
0
0
0
0
0
0
0
0
0
0
0
0
0
0
0
0
0
0
0
0
0
0
0
0
0
0
0
0
0
0
0
0
0
0
0
0
0
0
0
0
0
0
0
0
1
1
3
3
3
3
3
3
3
2
2
2
2
2
2
2
2
2
2
2
2
2
2
2
2
2
2
2
2
2
2
2
2
2
2
2
2
2
2
2
2
2
2
2
2
2
2
2
2
2
2
2
2
2
2
2
2
2
2
2
2
2
2
2
2
2
2
2
2
2
2
2
2
2
2
2
2
2
2
2
2
2
2
2
2
2
2
2
2
2
2
2
2
2
2
2
2
2
2
2
2
2
2
2
2
2
2
2
2
2
2
2
2
2
2
2
2
2
2
1
1
1
1
1
1
1
1
1
1
0
0
0
0
0
0
0
0
0
0
0
0
0
0
0
0
0
0
0
0
0
0
0
0
0
0
0
0
0
0
0
0
0
0
0
1
1
1
1
1
1
1
1
1
1
1
1
1
1
1
1
0
0
0
0
0
0
0
0
0
0
0
0
0
0
0
0
0
0
0
0
0
0
0
0
0
0
0
0
0
0
0
0
0
0
0
1
1
1
1
1
1
1
1
1
1
1
1
1
1
1
1
1
1
1
1
1
1
1
1
1
1
1
1
1
1
1
1
1
1
1
1
1
1
1
1
1
1
1
1
1
1
1
1
1
1
1
1
1
1
1
1
1
1
1
1
1
1
1
1
1
1
1
1
1
1
1
1
1
1
1
1
1
1
1
1
1
1
1
1
1
1
1
1
1
1
1
1
1
1
1
1
1
1
1
1
1
1
1
1
1
1
1
1
1
1
1
1
1
1
1
1
1
1
1
1
1
0
0
0
0
0
0
0
0
0
0
0
0
0
0
0
0
0
0
0
0
0
0
0
0
0
0
1
1
1
1
1
1
1
1
1
1
1
1
1
1
1
1
1
1
1
1
1
1
1
1
1
1
1
1
1
1
1
1
1
1
1
1
1
1
1
1
1
1
1
1
1
1
1
1
1
1
1
1
1
1
2
2
2
2
2
2
2
2
2
2
2
2
2
3
3
3
3
3
3
3
3
3
3
3
3
3
3
3
3
3
3
3
3
3
3
3
3
3
3
3
3
3
3
3
3
3
3
3
3
4
4
4
4
4
4
4
4
4
4
4
4
4
4
4
4
4
4
4
4
4
4
4
4
4
4
4
4
4
4
4
4
4
4
4
4
4
4
4
4
4
4
4
4
4
4
4
4
4
4
4
4
4
4
4
4
4
4
4
4
5
5
5
6
6
6
6
6
6
6
6
6
6
6
6
6
6
6
6
6
6
6
6
6
6
6
6
6
6
6
6
6
6
6
6
6
6
6
5
4
4
4
4
4
4
4
4
4
4
4
4
4
4
4
4
4
4
2
2
2
2
2
2
2
2
2
2
2
2
2
2
2
2
2
2
2
2
2
2
2
2
2
2
2
2
2
2
2
2
2
2
2
2
2
2
2
2
2
2
2
2
2
2
2
2
2
2
2
2
2
2
2
2
2
2
2
2
2
2
2
2
2
2
2
2
2
1
1
1
1
1
1
1
1
1
1
1
1
1
1
1
1
1
1
1
1
1
0
0
0
0
0
0
0
0
0
0
0
0
0
0
0
0
0
0
0
0
0
0
0
0
0
0
0
0
0
0
0
0
0
0
0
0
0
0
0
0
0
0
0
0
0
0
0
0
0
0
0
0
0
0
0
0
0
0
0
0
0
0
0
0
0
0
0
0
0
0
0
0
0
0
0
0
0
0
0
0
0
0
0
0
0
0
0
0
0
0
0
0
0
0
0
0
0
0
0
0
0
0
0
0
0
0
0
0
0
0
0
0
0
0
0
0
0
0
0
0
0
0
0
0
0
0
0
0
0
0
0
0
0
0
0
0
0
0
0
0
0
0
0
0
0
0
0
0
0
0
0
0
0
0
0
0
0
0
0
0
0
0
0
0
0
0
0
0
0
0
0
0
0
0
0
0
0
0
0
0
0
0
0
0
0
0
0
0
0
0
0
0
0
0
0
0
0
0
0
0
0
0
0
0
0
0
0
0
0
0
0
0
0
0
0
0
0
0
0
0
0
0
0
0
0
0
0
0
0
0
0
0
0
0
0
0
0
0
0
0
0
0
0
0
0
0
0
0
0
0
0
0
0
0
0
0
0
0
0
0
0
0
0
0
0
0
0
0
0
0
0
0
0
0
0
0
0
0
0
0
0
0
0
0
0
0
0
0
0
0
0
0
0
0
0
0
0
0
0
0
0
0
0
0
0
0
0
0
0
0
0
0
0
0
0
0
0
0
0
0
0
0
0
0
0
0
0
0
0
0
0
0
0
0
0
0
0
0
0
0
0
0
0
0
0
0
0
0
0
0
0
0
0
0
0
0
0
0
0
0
0
0
0
0
0
0
0
0
0
0
0
0
0
0
0
0
0
0
0
0
0
0
0
0
0
0
0
0
0
0
0
0
0
0
0
0
1
1
0
0
0
0
0
0
0
0
0
0
0
0
0
0
0
0
0
0
0
0
0
0
0
0
0
0
0
0
0
0
0
0
0
0
0
0
0
0
0
0
0
0
0
0
0
0
0
0
0
0
0
0
0
0
0
0
0
0
0
0
0
0
0
0
0
0
0
0
0
0
0
0
0
0
0
0
0
0
0
0
0
0
0
0
0
0
0
0
0
0
0
0
0
0
0
0
0
0
0
0
0
0
0
0
0
0
0
0
1
1
1
1
1
1
1
1
1
1
1
1
1
1
1
1
1
1
1
1
1
1
1
1
1
1
1
1
1
1
1
1
1
1
1
1
1
1
1
1
1
1
1
1
1
1
1
1
1
1
1
1
1
0
0
0
0
0
0
0
0
0
0
0
0
0
0
0
0
0
0
0
0
0
0
0
0
0
0
0
0
0
0
0
0
0
0
0
0
0
1
1
2
2
2
2
2
2
2
2
2
2
2
2
2
2
2
2
2
2
2
2
2
2
2
2
2
2
2
2
2
2
2
2
2
2
2
2
2
2
2
2
2
2
2
2
2
2
2
3
4
4
4
4
4
4
4
4
4
4
4
4
4
4
3
3
3
3
3
3
3
3
3
3
3
3
3
3
3
3
3
3
3
3
3
3
3
3
3
3
3
3
3
3
3
3
3
3
3
3
3
3
3
3
3
3
3
3
3
3
3
3
3
3
3
3
3
3
3
3
3
3
3
3
3
3
3
3
3
3
3
3
3
3
3
3
3
3
3
3
3
3
3
3
3
3
3
3
3
3
3
3
3
3
3
3
3
3
3
3
3
3
3
3
3
3
3
3
3
3
3
3
3
3
3
3
3
3
2
2
2
2
2
2
2
2
2
2
2
2
2
2
2
2
2
2
2
2
2
2
2
2
2
2
2
2
2
2
2
2
2
2
2
2
2
2
2
2
2
2
2
2
2
2
2
1
1
1
1
1
1
1
1
1
1
1
1
1
1
1
1
1
1
1
1
1
1
1
1
1
1
1
1
1
1
1
1
1
1
1
1
1
1
1
1
1
1
1
1
1
1
1
1
1
1
1
1
1
1
1
1
1
1
1
0
0
0
0
0
0
0
0
0
0
0
0
0
0
0
0
0
0
0
0
0
0
0
0
0
0
0
0
0
0
0
0
0
0
0
0
0
0
0
0
0
0
0
0
0
0
0
0
0
0
0
0
0
0
0
0
0
0
0
0
0
0
0
0
0
0
0
0
0
0
0
0
0
0
0
0
0
0
0
0
0
0
0
0
0
0
0
0
0
0
0
0
0
0
0
0
0
0
0
0
0
0
0
0
0
0
0
0
0
0
0
0
0
0
0
0
0
0
0
0
0
0
0
0
0
0
0
0
0
0
0
0
0
0
0
0
0
0
0
0
0
0
0
0
0
0
0
0
0
0
0
0
0
0
0
0
0
0
0
0
0
0
0
0
0
0
0
0
0
0
0
0
0
0
0
0
0
0
0
0
0
0
0
0
0
0
0
0
0
0
0
0
0
0
0
0
0
0
0
0
0
0
0
0
0
0
0
0
2
2
2
2
2
2
2
2
2
2
2
2
2
2
2
2
2
2
2
2
2
2
2
2
2
2
2
2
2
2
2
2
2
2
2
2
2
2
2
2
2
2
2
2
2
2
2
3
3
3
3
3
3
3
3
3
3
3
3
3
3
3
3
3
3
3
3
3
3
3
3
3
3
3
3
3
3
3
3
3
3
3
3
3
3
3
3
3
3
3
3
3
3
3
3
3
3
3
3
3
3
3
3
3
3
3
3
3
3
3
3
3
2
2
2
2
2
2
2
2
2
2
2
2
2
2
2
2
2
2
2
2
2
2
2
2
2
2
2
2
2
2
2
2
2
2
2
2
2
2
2
2
2
2
2
2
2
2
2
0
0
0
0
0
0
0
0
0
0
0
0
0
0
0
0
0
0
0
0
0
0
0
0
0
0
0
0
0
0
0
0
0
0
0
0
0
0
0
0
0
0
0
0
0
0
0
0
0
0
0
0
0
0
0
0
0
0
0
0
0
0
0
0
0
0
0
0
0
0
0
0
0
0
0
0
0
0
0
0
0
0
0
0
0
0
0
0
0
0
0
0
0
0
0
0
0
0
0
0
0
0
0
0
0
0
0
0
0
0
0
0
0
0
0
0
0
0
0
0
0
0
0
0
0
0
0
0
0
0
0
0
0
0
0
0
0
0
0
0
0
0
0
0
0
0
0
0
0
0
0
0
0
0
0
0
0
0
0
0
0
0
0
0
0
0
0
0
0
0
0
0
0
0
0
0
0
0
0
0
0
0
0
0
0
0
0
0
0
0
0
0
0
0
0
0
0
0
0
0
0
0
0
0
0
0
0
0
0
0
0
0
0
0
0
0
0
0
0
0
0
0
0
2
2
2
2
2
2
2
2
2
2
2
2
2
2
2
2
2
2
2
2
2
2
2
2
2
2
2
2
2
2
2
2
2
2
2
2
2
2
2
2
2
2
2
2
2
2
2
2
2
2
2
2
2
2
2
2
2
2
2
2
2
2
2
2
2
2
2
2
2
2
2
2
2
2
2
2
2
2
2
2
2
2
2
1
1
1
1
1
1
1
1
1
1
1
1
1
1
1
1
1
1
1
1
0
0
0
0
0
0
0
0
0
0
0
0
0
0
0
0
0
0
0
0
0
0
0
0
0
0
0
0
0
0
0
0
0
0
0
0
0
0
0
0
0
0
0
0
0
0
0
0
0
0
0
0
0
0
0
0
0
0
0
0
0
0
0
0
0
0
0
0
0
0
0
0
0
0
0
0
0
0
0
0
0
0
0
0
0
0
0
0
0
0
0
0
0
0
0
0
0
0
0
0
0
0
0
0
0
0
0
0
0
0
0
0
0
0
0
0
0
0
0
0
0
0
0
0
0
0
0
0
0
0
0
0
0
0
0
0
0
0
0
0
0
0
0
0
0
0
0
0
0
0
0
0
0
0
0
0
0
0
0
0
0
0
0
0
0
0
0
0
0
0
0
0
0
0
0
0
0
0
0
0
0
0
0
0
0
0
0
0
0
0
0
0
0
0
0
1
1
2
2
2
2
2
2
2
2
2
2
2
2
2
3
3
4
4
4
4
4
4
4
4
4
4
4
4
4
4
4
4
4
4
4
4
4
4
4
4
4
4
4
4
4
4
4
4
4
4
4
4
4
4
4
4
4
4
4
4
4
4
4
4
4
4
4
4
4
4
4
4
4
4
4
4
4
4
4
4
4
4
4
4
4
4
4
4
4
4
4
4
4
4
4
4
4
4
4
4
4
4
4
4
4
4
4
4
4
4
4
4
3
3
3
3
3
3
3
3
3
3
3
3
3
3
3
3
3
3
3
3
3
3
3
3
3
3
3
3
3
3
3
3
3
3
3
3
3
3
3
3
3
3
3
3
3
3
3
3
3
3
3
2
2
2
2
2
2
2
2
2
2
2
2
2
2
2
2
2
2
2
2
2
2
2
2
1
1
1
1
1
0
0
0
0
0
0
0
0
0
0
0
0
0
0
0
0
0
0
0
0
0
0
0
0
0
0
0
0
0
0
0
0
0
0
0
0
0
0
0
0
0
0
0
0
0
0
0
0
0
0
0
0
0
0
0
0
0
0
0
0
0
0
0
0
0
0
0
0
0
0
0
0
0
0
0
0
0
0
0
0
0
0
0
0
0
0
0
0
0
0
0
0
0
0
0
0
0
0
0
0
0
0
0
0
0
0
0
0
0
0
0
0
0
0
0
0
0
0
0
0
0
0
0
0
0
0
0
0
0
0
0
0
0
0
0
0
0
0
0
0
0
0
0
0
0
0
0
0
0
0
0
0
0
0
0
0
0
0
0
0
0
0
0
0
0
0
0
0
0
0
0
0
0
0
0
0
0
0
0
0
0
0
0
0
0
0
0
0
0
0
0
0
0
0
0
0
0
0
0
0
0
0
0
0
0
0
0
0
0
0
0
0
0
0
0
0
0
0
0
0
0
0
0
0
0
0
0
0
0
0
0
0
0
0
0
0
0
0
0
0
0
0
0
0
0
0
0
0
0
0
0
0
0
0
0
0
0
0
0
0
0
0
0
0
0
0
0
0
0
0
0
0
0
0
0
0
0
0
0
0
0
0
0
0
0
0
0
0
0
0
0
0
0
0
0
0
0
0
0
0
0
0
0
0
0
0
0
0
0
0
0
0
0
0
0
0
0
0
0
0
0
0
0
0
0
0
0
0
0
0
0
0
0
0
0
0
0
0
0
0
0
0
0
0
0
0
0
0
0
0
0
0
0
0
0
0
0
0
0
0
0
0
0
0
0
0
0
0
0
0
0
0
0
0
0
0
0
0
0
0
0
0
0
0
0
0
0
0
0
0
0
0
0
0
0
0
0
0
0
0
0
0
0
0
0
0
0
0
0
0
0
0
0
0
0
0
0
0
0
0
0
0
0
0
0
0
0
0
0
0
0
0
0
0
0
0
0
0
0
0
0
0
0
0
0
0
0
0
0
0
0
0
0
0
0
0
0
0
0
0
0
0
0
0
0
0
0
0
0
0
0
0
0
0
0
0
0
0
0
0
0
0
0
0
0
0
0
0
0
0
0
0
1
1
1
1
2
2
2
2
3
3
3
3
3
3
3
3
3
3
3
3
3
3
3
3
3
3
3
3
3
3
3
3
3
3
3
3
3
3
3
3
3
3
3
3
3
3
3
3
3
3
3
3
3
3
3
3
3
3
3
3
3
3
3
3
3
3
3
3
3
3
3
3
3
3
3
3
3
3
3
3
3
3
3
3
3
3
3
3
3
3
3
3
3
3
3
3
3
3
3
3
3
3
3
3
3
3
3
3
3
3
3
3
2
2
2
2
2
2
2
2
3
3
3
3
3
3
3
3
3
3
3
3
3
3
3
3
3
3
3
3
3
3
3
3
3
2
3
3
3
3
3
3
3
3
3
3
3
3
3
3
3
3
3
3
3
3
3
3
3
3
3
3
3
3
3
3
3
3
3
3
3
3
3
3
3
3
3
3
3
2
2
2
2
3
3
3
3
3
4
4
4
5
5
5
5
5
5
5
5
5
5
5
5
5
5
5
5
5
5
5
5
5
5
5
5
5
5
4
4
4
4
4
4
4
4
4
4
4
4
4
4
4
4
4
4
3
3
3
3
3
3
3
3
3
3
3
3
3
3
3
3
3
3
3
3
3
3
3
3
3
3
3
3
3
3
3
3
3
3
3
3
3
3
3
3
3
3
3
3
3
3
3
3
3
3
3
3
3
3
3
3
3
3
3
3
3
3
3
3
3
3
3
3
3
3
3
3
3
3
1
1
1
1
1
1
1
1
1
1
1
1
1
1
1
1
1
1
1
1
1
1
0
0
0
1
1
1
1
1
1
3
3
3
3
3
3
3
3
3
3
3
3
3
3
3
3
3
3
3
3
3
3
3
3
3
3
3
3
3
3
3
3
3
3
3
3
3
3
3
3
3
3
3
3
3
3
3
3
3
3
3
3
3
3
3
3
3
3
3
3
3
3
3
3
3
3
3
3
3
3
3
3
3
3
3
3
3
3
3
3
3
3
3
3
3
3
3
3
3
3
3
3
3
3
3
3
3
3
3
3
3
3
3
3
3
3
3
3
3
3
3
3
3
3
3
3
3
3
3
3
3
3
3
3
2
2
2
2
2
2
2
2
2
2
2
2
2
2
1
1
1
1
1
1
1
1
1
1
1
1
1
1
1
1
1
1
1
1
1
1
1
1
1
1
1
1
1
1
1
1
1
1
1
0
0
0
0
0
0
0
0
0
0
0
0
0
0
0
0
0
0
0
0
0
0
0
0
0
0
0
0
0
0
0
0
0
0
0
0
0
0
0
0
0
0
0
1
1
1
1
1
1
1
1
1
1
1
1
1
1
1
0
0
0
0
0
0
0
0
0
0
0
0
0
0
0
0
0
0
0
0
0
0
0
0
0
0
0
0
0
0
0
0
0
0
0
0
0
0
0
0
0
0
0
0
0
0
0
0
0
0
0
0
0
0
0
0
0
0
0
0
0
0
0
0
1
1
1
1
1
1
1
1
1
1
1
1
1
1
1
1
1
1
1
1
1
1
1
1
1
1
1
1
1
1
1
1
1
1
1
1
1
1
1
1
1
1
1
1
1
1
1
1
1
1
1
1
1
1
1
1
1
1
1
1
1
1
1
1
1
1
1
1
1
1
1
1
1
1
1
1
1
1
1
1
1
1
1
1
1
1
1
1
1
1
1
1
1
1
1
1
1
1
1
1
1
1
1
1
1
1
1
1
0
0
0
0
0
0
0
0
0
0
0
0
0
0
0
0
0
0
0
0
0
0
0
0
0
0
0
0
0
0
0
0
0
0
0
0
0
0
0
0
1
1
1
1
1
1
1
1
1
1
1
1
1
1
1
1
1
1
1
2
2
2
2
2
2
2
2
2
2
2
2
2
2
2
2
2
2
2
2
2
2
2
2
2
2
2
2
2
3
3
3
3
3
3
3
3
3
3
3
3
3
3
3
3
3
3
3
3
3
3
3
3
3
3
3
3
3
3
3
3
3
3
3
3
3
3
3
3
3
3
3
3
3
3
3
3
3
3
3
3
3
3
3
3
3
3
3
3
3
3
3
3
3
3
3
3
3
3
3
3
3
3
4
3
3
2
2
2
2
2
2
2
2
2
2
2
2
2
2
2
2
2
2
2
2
1
1
1
1
1
1
1
1
1
1
1
1
1
1
2
2
2
2
2
2
2
2
2
2
2
2
2
2
2
2
2
2
2
2
2
2
2
2
2
2
2
2
2
2
2
2
2
1
1
1
1
1
1
1
1
1
1
1
1
1
1
1
1
1
1
1
1
1
1
1
1
1
1
1
1
1
1
1
1
1
1
1
1
1
1
1
1
1
1
1
1
1
1
1
1
1
1
1
1
1
1
1
1
1
1
1
1
1
1
1
1
1
1
1
1
1
1
1
1
1
1
1
1
1
1
1
1
1
1
1
1
1
1
1
1
1
1
1
1
1
1
1
1
1
1
1
1
1
1
1
1
0
0
0
0
0
0
0
0
0
0
0
0
0
0
0
0
0
0
0
0
0
0
0
0
0
0
0
0
0
0
0
0
0
0
0
0
0
0
0
0
0
0
0
0
0
0
0
0
0
0
0
0
0
0
0
0
0
0
0
0
0
0
0
0
0
0
0
0
0
0
0
0
0
0
0
0
0
0
0
0
0
0
0
0
0
0
0
0
0
0
0
0
0
0
0
0
0
0
0
0
0
0
0
0
0
0
0
0
0
0
0
0
0
0
0
0
0
0
0
0
0
0
0
0
0
0
0
0
0
0
0
0
0
0
0
0
0
0
0
0
0
0
0
0
0
0
0
0
0
0
0
0
0
0
0
0
0
0
0
0
0
0
0
0
0
0
0
0
0
0
0
0
0
0
0
0
0
0
0
0
0
0
0
0
0
0
0
0
0
0
0
0
0
0
0
0
0
0
0
0
0
0
0
0
0
0
0
0
0
0
0
0
0
0
0
0
0
0
0
0
0
0
0
0
0
0
0
0
0
0
0
0
0
0
0
0
0
0
0
0
0
0
0
0
0
0
0
0
0
0
0
0
0
0
0
0
0
0
0
0
0
0
0
0
0
0
0
0
0
0
0
0
0
0
0
0
0
0
0
0
0
0
0
0
0
0
0
0
0
0
0
0
0
0
0
0
0
0
0
0
0
0
0
0
0
0
0
0
0
0
0
0
0
0
0
0
0
0
0
0
0
0
0
0
0
0
0
0
0
0
0
0
0
0
0
0
0
0
0
0
0
0
0
0
0
0
0
0
0
0
0
0
0
0
0
0
0
0
0
0
0
0
0
0
0
0
0
0
0
0
0
0
0
0
0
0
0
0
0
0
0
0
0
0
0
0
0
0
0
0
0
0
0
0
0
0
0
0
0
0
0
0
0
0
0
0
0
0
0
0
0
0
0
0
0
0
0
0
0
0
0
0
0
0
0
0
0
0
0
0
0
0
0
0
0
0
0
0
0
0
0
0
0
0
0
0
0
0
0
0
0
0
0
0
0
0
0
0
0
0
0
0
0
0
0
0
0
0
0
0
0
0
0
0
0
0
0
0
0
0
0
0
0
0
0
0
0
0
0
0
0
0
0
0
0
0
0
0
0
0
0
0
0
0
0
0
0
0
0
0
0
0
0
0
0
0
0
0
0
0
0
0
0
0
0
0
0
0
0
0
0
0
0
0
0
0
0
0
0
0
0
0
0
0
0
0
0
0
0
0
0
0
0
0
0
0
0
0
0
0
0
0
0
0
0
0
0
0
0
0
0
0
0
0
0
0
0
0
0
0
0
0
0
0
0
0
0
0
0
0
0
0
0
0
0
0
0
0
0
0
0
0
0
0
0
0
0
0
0
0
0
0
0
0
0
0
0
0
0
0
0
0
0
0
0
0
0
0
0
0
0
0
0
0
0
0
0
0
0
0
0
0
0
0
0
0
0
0
0
0
0
0
0
0
0
0
0
0
0
0
0
0
0
0
0
0
0
0
0
0
0
0
0
0
0
0
0
0
0
0
0
0
0
0
0
0
0
0
0
0
0
0
0
0
0
0
0
0
0
0
0
0
0
0
0
0
0
0
0
0
0
0
0
0
0
0
0
0
0
0
0
0
0
0
0
0
0
0
0
0
0
0
0
0
0
0
0
0
0
0
0
0
0
0
0
0
0
0
0
0
0
0
0
0
0
0
0
0
0
0
0
0
0
0
0
0
0
0
0
0
0
0
0
0
0
0
0
0
0
0
0
0
0
0
0
0
0
0
0
0
0
0
0
0
0
0
0
0
0
0
0
0
0
0
0
0
0
0
0
0
0
0
0
1
1
1
1
1
1
1
1
1
1
1
1
1
1
1
1
1
1
1
1
1
1
1
1
1
1
1
1
1
1
1
1
1
1
1
1
1
1
1
1
1
1
1
1
1
1
1
1
1
1
1
1
1
1
1
1
1
1
1
1
1
1
1
1
1
1
1
1
1
1
1
1
1
1
1
1
1
1
1
1
1
1
1
2
2
2
2
2
2
2
2
2
2
2
2
2
2
2
2
2
2
2
2
2
2
2
2
2
2
2
2
2
2
2
2
2
2
2
2
2
2
2
2
2
2
2
2
2
2
2
2
2
2
2
2
2
2
2
2
2
2
2
2
2
2
2
2
2
2
2
2
2
2
2
2
2
2
2
2
2
2
2
2
2
2
2
2
2
1
0
0
0
0
0
0
0
0
0
0
0
0
0
0
0
0
0
0
0
0
0
0
0
0
0
0
0
0
0
0
0
0
0
0
0
0
0
0
0
0
0
0
0
0
0
0
0
0
0
0
0
0
0
0
0
0
0
0
0
0
0
0
0
0
0
0
0
0
0
0
0
0
0
0
0
0
0
0
0
0
0
0
0
0
0
0
0
0
0
0
0
0
0
0
0
0
0
0
0
0
0
0
0
1
2
2
2
2
2
2
2
2
2
2
2
2
2
2
2
2
2
2
2
2
2
1
1
1
1
1
1
1
1
1
1
1
1
1
1
1
1
1
1
1
1
1
1
1
1
1
1
1
1
1
1
1
1
1
1
1
1
1
1
1
1
1
1
1
1
1
1
1
1
1
1
1
1
1
1
1
1
1
1
1
1
1
1
1
1
1
1
1
1
1
1
1
1
1
1
1
1
2
2
2
2
2
2
2
2
2
2
2
2
2
2
2
2
2
2
2
2
2
2
2
2
2
2
2
2
2
2
2
2
2
2
2
2
2
2
2
2
2
2
2
2
2
2
2
2
2
2
2
2
2
2
2
2
2
2
2
2
2
2
2
2
2
2
2
2
2
1
1
1
1
1
1
1
1
0
0
0
0
0
0
0
0
0
0
0
0
0
0
0
0
0
0
0
0
0
0
0
0
0
0
0
0
0
0
0
0
0
0
0
0
0
0
0
0
0
0
0
0
0
0
0
0
0
0
0
0
0
0
0
0
0
0
0
0
0
0
0
0
0
0
0
0
0
0
0
0
0
0
0
0
0
0
0
0
0
0
0
0
0
0
0
0
0
0
0
0
0
0
0
0
0
0
0
0
0
0
0
0
0
0
0
0
0
0
0
0
0
0
0
0
0
0
0
0
0
0
0
0
0
0
0
0
0
0
0
0
0
0
0
0
0
0
0
0
0
0
0
0
0
0
0
0
0
0
0
0
0
0
0
0
0
0
0
0
0
0
0
0
0
0
0
0
0
0
0
0
1
1
1
1
1
1
1
1
1
1
1
1
1
1
1
2
2
2
2
2
1
1
1
1
1
1
1
1
1
1
1
1
1
1
1
1
1
1
1
1
1
1
1
2
2
2
2
2
2
2
2
2
2
2
2
2
2
2
2
2
2
2
2
2
2
2
2
2
2
2
2
2
2
2
2
2
2
2
2
2
2
2
2
2
2
2
2
2
2
2
2
2
2
2
2
2
2
2
2
2
2
2
2
2
2
2
2
2
2
2
2
2
2
2
2
2
2
2
2
2
2
2
2
2
2
2
2
2
2
2
2
2
2
2
2
2
2
2
2
2
2
3
3
3
3
3
3
3
3
3
3
3
3
3
3
3
3
3
3
3
3
3
2
2
2
2
2
2
2
2
2
2
2
2
2
2
1
1
1
1
1
1
1
1
1
1
1
1
1
1
1
1
1
1
1
1
1
1
1
1
1
1
1
1
1
1
3
3
3
3
3
3
3
3
3
3
3
3
3
3
3
3
4
4
4
4
4
4
4
4
4
3
3
3
3
3
3
3
3
3
3
3
3
3
3
3
3
3
3
3
3
3
3
3
3
3
3
3
3
3
3
3
3
3
3
3
3
3
3
3
3
3
3
3
3
3
3
3
3
3
3
3
3
3
3
3
3
3
3
3
3
3
3
3
3
3
3
3
3
3
3
3
3
3
3
3
3
3
3
3
3
3
3
3
3
3
3
3
3
3
3
3
3
3
3
3
3
3
3
3
3
3
4
4
4
4
4
4
4
4
4
4
4
4
4
4
4
4
4
4
4
4
4
4
4
4
4
4
4
4
4
5
5
5
5
5
5
5
5
5
5
5
5
5
5
5
5
5
5
5
5
4
4
4
4
4
4
4
4
4
4
4
3
3
3
3
3
3
3
3
3
3
3
4
4
4
4
4
4
4
4
4
4
4
4
4
4
4
4
4
4
4
4
4
4
4
4
4
4
4
4
4
4
4
4
4
4
4
4
4
4
4
4
4
4
4
4
4
4
4
4
4
4
4
4
4
4
4
4
4
3
2
2
2
2
2
2
2
2
2
2
2
1
1
1
1
1
1
1
1
1
1
1
1
1
1
1
1
1
1
1
1
1
1
1
2
3
3
3
3
3
3
2
2
2
2
2
2
2
2
2
2
2
2
2
2
2
2
2
2
2
2
2
2
2
2
2
2
2
2
2
2
2
2
2
2
1
1
1
1
1
1
1
1
1
1
1
1
1
1
1
1
1
1
1
1
1
1
1
1
1
1
1
1
1
1
1
1
1
1
1
1
1
1
1
1
1
1
1
1
1
1
1
1
1
1
1
1
1
1
1
1
1
1
1
1
1
1
1
1
1
1
1
1
0
0
0
0
0
0
0
0
0
0
0
0
0
0
0
0
0
0
0
0
0
0
0
0
0
0
0
0
0
0
0
0
0
0
0
0
0
0
0
0
0
0
0
0
0
0
0
0
0
0
0
0
0
0
0
0
0
0
0
0
0
0
0
0
0
0
0
0
0
0
0
0
0
0
0
0
0
0
0
0
0
0
0
0
0
0
0
0
0
0
0
0
0
0
0
0
0
0
0
0
0
0
0
0
0
0
0
0
0
0
0
0
0
0
0
0
0
0
0
0
0
0
0
0
0
0
0
0
0
0
0
0
0
0
0
0
0
0
0
0
0
0
0
0
0
0
0
0
0
0
0
0
0
0
0
0
0
0
0
0
0
0
0
0
0
0
0
0
0
0
0
0
0
0
0
0
0
0
0
0
0
0
0
0
0
0
0
0
0
0
0
0
0
0
0
0
0
0
0
0
0
0
0
0
0
0
0
0
0
0
0
0
0
0
0
0
0
0
0
0
0
0
0
0
0
0
0
0
0
0
0
0
0
0
0
0
0
0
0
0
0
0
0
0
0
0
0
0
0
0
0
0
0
0
0
0
0
0
0
0
0
0
0
0
0
0
0
0
0
0
0
0
0
0
0
0
0
0
0
0
0
0
0
0
0
0
0
0
0
0
0
0
0
0
0
0
0
0
0
0
0
0
0
0
0
0
0
0
0
0
0
0
0
0
0
0
0
0
0
0
0
0
0
0
0
0
0
0
0
0
0
0
0
0
0
0
0
0
0
0
0
0
0
0
0
0
0
0
0
0
0
0
0
0
0
0
0
0
0
0
0
0
0
0
0
0
0
0
0
0
0
0
0
0
0
0
0
0
0
0
0
0
0
0
0
0
0
0
0
0
0
0
0
1
1
1
1
1
2
2
2
2
2
2
2
2
2
2
2
2
2
2
3
4
4
4
4
4
4
4
4
4
4
4
4
4
4
4
4
4
4
4
4
4
4
4
4
4
4
4
4
4
4
4
4
4
4
4
4
4
4
4
4
4
4
4
4
4
4
4
4
4
4
4
4
4
4
4
4
4
4
4
4
4
4
4
4
4
4
4
4
4
4
4
4
4
4
4
4
4
4
4
4
4
4
4
4
4
4
4
4
4
4
4
4
4
4
4
4
4
4
4
4
4
4
4
4
4
4
4
4
4
4
4
4
4
4
4
4
4
4
3
3
3
3
3
3
3
3
3
3
3
3
3
3
3
3
2
1
1
1
0
0
0
0
0
0
0
0
0
0
0
0
0
0
0
0
0
0
0
0
0
0
0
0
0
0
0
0
0
0
0
0
0
0
0
0
0
0
0
0
0
0
0
0
0
0
0
0
0
0
0
0
0
0
0
0
0
0
0
0
0
0
0
0
0
0
0
0
0
0
0
0
0
0
0
0
0
0
0
0
0
0
0
0
0
0
0
0
0
0
0
0
0
0
0
0
0
0
0
0
0
0
0
0
0
0
0
0
0
0
0
0
0
0
0
0
0
0
0
0
0
0
0
0
0
0
0
0
0
0
0
0
0
0
0
0
0
0
0
0
0
0
0
0
0
0
0
0
0
0
0
0
0
0
0
0
0
0
0
0
0
0
0
0
0
0
0
0
0
0
0
0
0
0
0
0
0
0
0
0
0
0
0
0
0
0
0
0
0
0
0
0
0
0
0
0
0
0
0
0
0
0
0
0
0
0
0
0
0
0
0
0
0
0
0
0
0
0
0
0
0
0
0
0
0
0
0
0
0
0
0
0
0
0
0
0
0
0
0
0
0
0
0
0
0
0
0
0
0
0
0
0
0
0
0
0
0
0
0
0
0
0
0
0
0
0
0
0
0
0
0
0
0
0
0
0
0
0
0
0
0
0
0
0
0
0
0
0
0
0
0
0
0
0
0
0
0
0
0
0
0
0
0
0
0
0
0
0
0
0
0
0
0
0
0
0
0
0
0
0
0
0
0
0
0
0
0
0
0
0
0
0
0
0
0
0
0
0
0
0
0
0
0
0
0
0
0
0
0
0
0
0
0
0
0
0
0
0
0
0
0
0
0
0
0
0
0
0
0
0
0
0
0
0
0
0
0
0
0
0
0
0
0
0
0
0
0
0
0
0
0
0
0
0
0
0
0
0
0
0
0
0
0
0
0
0
0
0
0
0
0
0
0
0
0
0
0
0
0
0
0
0
0
0
0
0
0
0
0
0
0
0
0
0
0
0
0
0
0
0
0
0
0
0
0
0
0
0
0
0
0
0
0
0
0
0
0
0
0
0
0
0
0
0
0
0
0
0
0
0
0
0
0
0
0
0
0
0
0
0
0
0
0
0
0
0
0
0
0
0
0
0
0
0
0
0
0
0
0
0
0
0
0
0
0
0
0
0
0
0
0
0
0
0
0
0
0
0
0
0
0
0
0
0
0
0
0
0
0
0
0
0
0
0
0
0
0
0
0
0
0
0
0
0
0
0
0
0
0
0
0
0
0
0
0
0
0
0
0
0
0
0
0
0
0
0
0
0
0
0
0
0
0
0
0
0
0
0
0
0
0
0
0
0
0
0
0
0
0
0
0
0
0
0
0
0
0
0
0
0
0
0
0
0
0
0
0
0
0
0
0
0
0
0
0
0
0
0
0
0
0
0
0
0
0
0
0
0
0
0
0
0
0
0
0
0
0
0
0
0
0
0
0
0
0
0
0
0
0
0
0
0
0
0
0
0
0
0
0
0
0
0
0
0
0
0
0
0
0
0
0
0
0
0
0
0
0
0
0
0
0
0
0
0
0
0
0
0
0
0
0
0
0
0
0
0
0
0
0
0
0
0
0
0
0
0
0
0
0
0
0
0
0
0
0
0
0
0
0
0
0
0
0
0
0
0
0
0
0
0
0
0
0
0
0
0
0
0
0
0
0
0
0
0
0
0
0
0
0
0
0
0
0
0
0
0
0
0
0
0
0
0
0
0
0
0
0
0
0
0
0
0
0
0
0
0
0
0
0
0
0
0
0
0
0
0
0
0
0
0
0
0
0
0
0
0
0
0
0
0
0
0
0
0
0
0
0
0
0
0
0
0
0
0
0
0
0
0
0
0
0
0
0
0
0
0
0
0
0
0
0
0
0
0
0
0
0
0
0
0
0
0
0
0
0
0
0
0
0
0
0
0
0
0
0
0
0
0
0
0
0
0
0
0
0
0
0
0
0
0
0
0
0
0
0
0
0
0
0
0
0
0
0
0
0
0
0
0
0
0
0
0
0
0
0
0
0
0
0
0
0
0
0
0
0
0
0
0
0
0
0
0
0
0
0
0
0
0
0
0
0
0
0
0
0
0
0
0
0
0
0
0
0
0
0
0
0
0
0
0
0
0
0
0
0
0
0
0
0
0
0
0
0
0
0
0
0
0
0
0
0
0
0
0
0
0
0
0
0
0
0
0
0
0
0
0
0
0
0
0
0
0
0
0
0
0
0
0
0
0
0
0
0
0
0
0
0
0
0
0
0
0
0
0
0
0
0
0
0
0
0
0
0
0
0
0
0
0
0
0
0
0
0
0
0
0
0
0
0
0
0
0
0
0
0
0
0
0
0
0
0
0
0
0
0
0
0
0
0
0
0
0
0
0
0
0
0
0
0
0
0
0
0
0
0
0
0
0
0
0
0
0
0
0
0
0
0
0
0
0
0
0
0
0
0
0
0
0
0
0
0
0
0
0
0
0
0
0
0
0
0
0
0
0
0
0
0
0
0
0
0
0
0
0
0
0
0
0
0
0
0
0
0
0
0
0
0
0
0
0
0
0
0
0
0
0
0
0
0
0
0
0
0
0
0
0
0
0
0
0
0
0
0
0
0
0
0
0
0
0
0
0
0
0
0
0
0
0
0
0
0
0
0
0
0
0
0
0
0
0
0
0
0
0
0
0
0
0
0
0
0
0
0
0
0
0
0
0
0
0
0
0
0
0
0
0
0
0
0
0
0
0
0
0
0
0
0
0
0
0
0
0
0
0
0
0
0
0
0
0
0
0
0
0
0
0
0
0
0
0
0
0
0
0
0
0
0
0
0
0
0
0
0
0
0
0
0
0
0
0
0
0
0
0
0
0
0
0
0
0
0
0
0
0
0
0
0
0
0
0
0
0
0
0
0
0
0
1
1
1
1
1
1
1
1
1
1
1
1
1
1
1
1
1
1
1
1
1
1
1
1
1
1
1
1
1
1
1
1
1
1
1
1
1
1
1
1
1
1
1
1
1
1
1
1
1
1
1
1
1
1
1
1
1
1
1
1
1
1
1
1
1
1
2
2
2
2
2
2
2
2
2
2
2
2
2
2
2
2
2
2
2
2
2
2
2
2
2
2
2
2
2
2
2
2
2
2
2
2
2
2
2
2
2
2
2
2
2
2
2
2
2
2
1
1
1
1
1
1
1
1
1
1
1
1
1
1
1
1
1
1
1
1
1
1
1
1
1
1
1
1
1
1
1
1
1
1
1
1
1
1
1
1
1
1
1
1
1
1
1
1
1
1
1
1
1
1
1
1
1
1
1
0
0
0
0
0
0
0
0
0
0
0
0
0
0
0
0
0
0
0
0
0
0
0
0
0
0
0
0
0
0
0
0
0
0
0
0
0
0
0
0
0
0
0
0
0
0
0
0
0
0
0
0
0
0
0
0
0
0
0
0
0
0
0
0
0
0
1
1
1
1
1
1
1
1
1
1
1
1
1
1
1
1
1
1
1
1
1
1
1
1
1
1
1
1
1
1
1
1
1
1
1
1
1
1
1
1
1
1
1
1
1
1
1
1
1
1
1
1
1
1
1
1
1
1
1
1
1
1
1
1
1
1
1
1
1
1
1
1
1
1
1
1
1
1
1
1
1
1
1
1
1
1
1
1
1
1
1
1
1
1
1
1
1
1
1
1
1
1
1
1
1
1
1
1
1
1
1
1
1
1
1
1
1
1
1
1
1
1
1
1
1
1
1
1
1
1
1
1
1
1
1
1
1
1
1
1
1
1
1
1
0
0
0
0
0
0
0
0
0
0
0
0
0
0
0
0
0
0
0
0
0
0
0
0
0
0
0
0
0
0
0
0
0
0
0
0
0
0
0
0
0
0
0
0
0
0
0
0
0
0
0
0
0
0
0
0
0
0
0
0
0
0
0
0
0
0
0
0
0
0
0
0
0
0
0
0
0
0
0
0
0
0
0
0
0
0
0
0
0
0
0
0
0
0
0
0
0
0
0
1
1
1
1
1
1
1
1
1
1
1
1
1
1
1
1
1
1
1
1
1
1
1
1
1
1
1
1
1
1
1
2
2
2
2
2
2
2
2
2
2
2
2
2
2
2
2
2
2
2
2
2
2
2
2
2
2
2
2
2
2
2
2
2
2
2
2
2
2
2
2
2
2
2
2
2
2
2
2
2
2
2
2
2
2
2
2
2
2
2
2
2
2
2
2
2
2
2
2
2
2
1
1
1
1
1
1
1
1
1
1
1
1
1
1
1
1
1
1
1
0
0
0
0
0
0
0
0
0
0
0
0
0
0
0
0
0
0
0
0
0
0
0
0
0
0
0
0
0
0
0
0
0
0
0
0
0
0
0
0
0
0
0
0
0
0
0
0
0
0
0
0
0
0
0
0
0
0
0
0
0
0
0
0
0
0
0
0
0
0
0
0
0
0
0
0
0
0
0
0
0
0
0
0
0
0
0
0
0
0
0
0
0
0
0
0
0
0
0
0
0
0
0
0
0
0
0
0
0
0
0
0
0
0
0
0
0
0
0
0
0
0
0
0
0
0
1
1
1
1
1
1
1
1
1
1
1
1
1
1
1
1
1
1
1
1
1
1
1
1
1
1
1
1
1
1
1
1
1
1
1
1
1
1
1
1
1
1
1
1
1
1
1
1
1
1
1
1
1
1
1
1
1
1
1
1
1
1
1
1
1
1
1
0
0
0
0
0
0
0
0
0
0
0
0
0
0
0
0
0
0
0
0
0
0
0
0
0
0
0
0
0
0
0
0
0
0
0
0
0
0
0
0
0
0
0
0
0
0
0
0
0
0
0
0
0
0
0
0
0
0
0
0
0
0
0
0
0
0
0
0
0
0
0
0
0
0
0
0
0
0
0
0
0
0
0
0
0
0
0
0
0
0
0
0
0
0
0
0
0
0
0
0
0
0
0
0
0
0
0
0
0
0
0
0
0
0
0
0
0
0
0
0
0
0
0
0
0
0
0
0
0
0
0
0
0
0
0
0
0
0
0
0
0
0
0
0
0
0
0
0
0
0
0
0
0
0
0
0
0
0
0
0
0
0
0
0
0
0
0
0
0
0
0
0
0
0
0
0
0
0
0
0
0
0
0
0
0
0
0
0
0
0
0
0
0
0
0
0
0
0
0
0
0
0
0
0
0
0
0
0
0
0
0
0
0
0
0
0
0
0
0
0
0
0
0
0
0
0
0
0
0
1
1
1
1
1
1
1
1
1
1
1
1
1
1
1
1
1
1
1
1
1
1
1
1
1
1
1
1
1
1
1
1
1
1
1
1
1
1
1
1
1
1
1
1
1
1
1
1
1
1
1
1
1
1
0
0
0
0
0
0
0
0
0
0
0
0
0
0
0
0
0
0
0
0
0
0
0
0
0
0
0
0
0
0
0
0
0
0
0
0
0
0
0
0
0
0
0
0
0
0
0
0
0
0
0
0
0
0
0
0
0
0
0
0
0
0
0
0
0
0
0
0
0
0
0
0
0
0
0
0
0
0
0
0
0
0
0
0
0
0
0
0
0
0
0
0
0
0
0
0
0
0
0
0
0
0
0
0
0
0
0
0
0
0
0
0
0
0
0
0
0
0
0
0
0
0
0
0
0
0
0
0
0
0
0
1
1
1
1
1
1
1
1
1
1
1
1
1
1
1
1
1
1
1
1
1
1
1
1
1
1
1
1
1
1
1
1
1
1
1
1
1
1
1
1
1
1
1
1
1
2
2
2
2
2
2
2
2
2
2
2
2
2
2
2
2
2
2
2
2
2
2
2
2
2
2
2
2
2
2
2
2
2
2
2
2
2
2
2
2
2
2
2
2
2
2
2
2
2
2
2
2
2
2
2
2
2
2
2
2
2
2
2
2
2
2
2
2
2
2
2
2
2
2
2
2
2
2
2
2
2
2
2
2
2
2
2
2
2
2
2
2
2
2
2
2
2
2
2
2
2
2
2
2
2
2
2
2
2
2
2
2
2
2
2
2
2
2
2
1
1
1
1
1
1
1
1
1
1
1
1
1
1
1
1
1
1
1
1
1
1
1
1
1
1
1
1
1
1
1
1
1
1
1
1
1
1
1
1
1
1
1
1
1
1
1
1
1
1
1
1
1
1
1
1
1
1
1
1
1
1
1
1
1
1
1
1
1
1
1
1
1
1
1
1
1
1
1
1
1
2
2
2
2
2
2
2
2
2
2
2
2
2
2
2
2
2
2
2
2
2
2
2
2
2
2
2
2
2
2
2
2
2
2
2
2
2
2
2
2
2
2
2
2
2
2
1
1
1
1
1
1
1
1
1
1
1
1
1
1
1
2
2
2
2
2
2
2
2
2
2
2
2
2
2
1
1
1
1
1
1
1
1
1
1
1
1
1
1
1
1
1
1
1
1
1
1
1
1
1
1
1
1
1
1
1
1
1
1
1
1
1
1
1
1
1
1
1
1
1
1
1
1
1
1
1
1
1
1
1
1
1
1
1
1
1
1
1
1
1
1
1
1
1
1
0
2
2
3
3
3
3
3
4
4
4
4
4
4
4
4
4
4
4
4
4
4
4
4
4
4
4
4
4
4
4
4
4
4
4
4
4
4
4
4
4
4
4
4
4
4
4
4
4
4
5
5
5
5
5
5
5
5
5
5
5
5
5
5
5
5
5
5
4
4
4
4
4
4
4
4
4
4
4
4
4
4
4
4
4
4
4
4
4
4
4
4
4
4
4
4
4
4
4
4
4
4
4
4
4
4
4
4
4
4
4
4
4
4
4
4
4
4
4
4
4
4
4
4
4
4
4
4
4
4
4
4
4
4
4
4
4
4
4
4
4
4
4
4
4
4
4
4
4
4
4
4
4
4
4
4
4
4
4
4
4
4
2
2
2
2
2
2
2
2
2
2
2
2
1
1
1
1
1
1
1
1
1
1
1
1
1
1
1
1
1
1
1
1
1
1
1
1
1
1
1
1
1
1
1
1
1
1
1
1
1
1
1
1
1
1
1
1
1
1
1
1
1
1
0
0
0
0
0
0
0
0
0
0
0
0
0
0
0
0
0
0
0
0
0
0
0
0
0
0
0
0
0
0
0
0
0
0
0
0
0
0
0
0
0
0
0
0
0
0
0
0
0
0
0
0
0
0
0
0
0
0
0
0
0
0
0
0
0
0
0
0
0
0
0
0
0
0
0
0
0
0
0
0
0
0
0
0
0
0
0
0
0
0
0
0
0
0
0
0
0
0
0
0
0
0
0
0
0
0
0
0
0
0
0
0
0
0
0
0
0
0
0
0
0
0
0
0
0
0
0
0
0
0
0
0
0
0
0
0
0
0
0
0
0
0
0
0
0
0
0
0
1
1
1
1
1
1
1
1
1
1
1
1
1
1
1
1
1
1
1
1
1
1
1
1
1
1
1
1
1
1
1
1
1
1
1
1
1
1
1
1
1
1
1
1
1
1
1
1
1
1
1
1
1
1
1
1
1
1
1
1
1
1
1
1
1
1
1
1
1
1
1
1
1
1
1
1
1
1
1
1
1
1
1
1
1
1
1
1
1
1
1
1
2
2
2
2
2
2
3
3
3
3
3
3
3
3
3
3
3
3
3
3
3
3
3
3
4
4
4
4
4
4
4
4
4
4
4
4
4
4
4
4
4
5
5
5
5
5
5
5
5
5
5
5
5
5
5
5
5
5
5
5
5
5
5
5
5
5
5
5
5
5
5
5
5
5
5
5
5
5
5
5
5
5
5
5
5
5
5
5
4
4
4
4
4
4
4
4
4
4
4
4
4
4
4
4
4
4
4
4
4
4
4
4
4
4
4
4
4
4
4
4
4
4
4
4
4
4
4
4
4
4
4
4
4
4
4
4
4
4
4
4
4
4
4
4
4
4
4
4
4
4
4
4
4
4
3
3
3
3
3
3
3
3
3
3
2
2
2
3
3
3
3
3
3
3
3
3
3
3
3
3
3
3
3
3
3
3
3
3
3
3
3
3
3
3
3
3
3
3
2
2
2
2
2
2
2
2
2
2
2
2
2
2
2
2
1
1
1
1
1
1
2
2
2
2
2
4
4
4
4
4
4
4
4
4
4
4
4
4
4
4
4
4
4
4
4
3
3
3
3
3
3
3
3
3
3
3
3
3
3
3
3
3
3
3
3
3
3
3
3
4
4
4
4
4
4
4
4
4
4
4
4
4
4
4
4
4
4
4
4
4
4
4
4
4
4
4
4
5
4
4
4
4
4
4
4
4
4
4
4
4
4
4
4
4
4
4
4
4
4
5
5
5
5
5
4
5
5
5
5
7
8
8
8
8
8
8
8
8
8
9
10
11
11
11
11
11
11
11
11
11
11
11
11
11
11
11
11
11
11
11
11
11
12
12
12
12
12
12
12
12
12
11
11
11
11
11
11
11
11
11
11
11
10
10
10
10
10
10
10
10
10
10
10
10
10
10
10
10
10
10
10
10
10
10
10
10
10
10
10
10
10
10
10
10
10
9
9
9
9
9
9
9
9
9
9
9
8
8
8
8
8
9
9
9
9
11
11
11
11
11
12
12
12
12
12
12
12
12
12
12
12
12
12
12
12
12
12
12
12
12
12
12
12
12
12
12
12
12
12
12
12
12
11
11
8
8
7
7
7
7
6
6
6
6
6
6
6
6
6
6
6
6
6
6
6
6
6
6
6
6
6
6
6
6
6
6
6
6
6
6
6
6
6
6
6
6
6
6
6
6
6
7
7
7
8
8
8
9
9
9
9
9
9
9
9
9
9
9
9
9
9
9
9
9
8
8
8
8
8
9
10
10
10
10
10
10
10
10
10
9
9
9
9
9
9
9
9
9
9
9
9
9
9
8
8
8
8
8
8
8
8
7
7
7
7
7
7
7
7
7
7
8
9
8
9
9
9
10
10
10
10
10
10
10
10
10
10
10
10
10
10
10
10
10
10
10
10
10
10
10
10
10
10
10
10
10
10
10
11
11
11
11
11
12
12
12
12
12
12
13
13
13
13
12
12
12
12
12
12
12
12
11
11
11
11
11
11
11
11
11
11
11
11
11
11
11
10
10
10
10
10
10
11
11
12
12
12
12
12
12
12
12
12
12
12
12
12
12
12
12
12
12
12
12
12
12
12
12
12
12
11
11
11
10
10
10
11
10
10
10
10
10
10
10
11
11
11
12
12
12
12
12
12
12
11
11
11
11
10
10
10
10
10
10
10
10
10
10
10
9
9
9
9
9
9
9
8
8
7
7
7
6
7
7
7
7
7
7
7
7
7
7
7
7
7
7
9
9
9
9
9
9
9
9
9
8
8
8
8
7
7
7
7
7
7
7
7
7
7
7
8
8
8
8
8
8
8
8
8
8
8
8
8
7
7
7
7
7
7
7
7
7
7
7
7
7
7
7
7
7
7
7
7
7
7
7
7
7
7
7
7
7
6
6
5
5
5
5
5
6
8
8
8
8
8
8
8
9
10
10
10
10
10
10
10
10
10
10
10
10
10
10
10
10
10
10
10
10
10
10
10
10
10
9
9
9
9
9
9
9
9
9
9
10
10
10
10
10
10
10
10
10
10
10
10
10
10
10
10
10
10
10
10
10
10
10
10
10
10
10
10
10
10
10
10
10
10
10
11
11
11
11
11
11
11
11
11
11
11
11
11
11
12
12
12
12
13
14
14
14
14
14
14
15
16
16
16
16
16
15
15
15
15
15
15
15
14
14
14
14
14
14
13
13
13
13
13
13
13
13
13
13
13
13
13
13
13
13
13
13
13
13
12
12
12
12
12
12
12
12
12
12
12
12
12
12
12
11
10
10
10
10
10
11
11
12
12
12
12
12
12
12
12
12
10
10
10
9
9
9
9
9
9
9
9
9
9
9
9
9
9
8
8
8
9
9
13
13
15
15
15
16
16
16
17
17
17
17
17
18
18
18
17
17
17
17
17
17
17
17
17
17
17
17
17
17
16
16
16
16
16
16
16
16
17
16
16
16
16
16
17
17
17
17
17
17
17
17
17
17
17
17
17
17
17
17
17
17
17
17
17
17
17
17
18
19
19
28
28
28
32
36
35
35
35
35
35
35
35
35
35
35
35
35
35
35
35
35
35
35
35
35
35
35
35
35
35
35
35
35
35
35
34
34
34
34
34
34
34
34
34
34
34
34
34
34
34
35
35
35
35
35
35
35
35
35
35
35
35
35
35
35
35
35
35
35
35
34
31
31
31
31
31
31
31
31
31
31
32
32
32
32
33
33
34
34
34
34
35
36
36
36
36
36
38
39
39
39
37
37
37
37
37
37
37
37
33
33
32
32
32
32
32
32
33
33
33
33
33
33
31
30
30
30
30
29
28
28
27
25
25
25
25
24
23
23
23
23
23
23
23
23
23
23
24
24
23
23
23
23
22
22
22
22
23
24
24
22
24
24
24
24
24
24
24
25
25
24
24
24
23
23
23
23
23
24
24
24
24
25
25
25
27
32
35
36
36
42
42
42
42
42
42
42
42
42
43
45
46
49
50
55
56
56
56
56
56
55
55
55
55
55
54
53
53
53
53
53
53
53
53
53
52
53
53
54
52
52
52
52
52
52
52
52
52
52
52
52
51
51
51
51
49
49
49
49
49
49
48
48
49
49
50
51
51
52
52
52
52
54
54
54
54
54
54
54
54
54
54
54
54
54
54
55
55
55
55
55
55
54
53
52
53
53
54
54
54
53
53
53
53
54
54
54
54
54
54
54
55
56
56
57
57
57
56
57
58
60
60
63
66
68
68
68
67
61
62
66
90
90
100
103
106
105
105
107
107
110
111
111
110
111
111
112
112
111
111
111
111
112
111
111
110
110
110
113
113
112
111
111
112
112
112
112
112
113
113
113
113
113
113
110
109
109
109
109
109
109
109
109
108
107
107
107
107
107
107
107
106
106
105
105
105
106
106
106
106
104
104
104
104
104
104
104
104
104
104
104
105
105
104
104
104
104
106
113
115
119
120
120
123
123
125
125
125
123
121
122
127
127
127
127
129
130
131
132
139
145
147
146
143
142
143
143
143
143
143
142
136
134
132
130
130
130
130
129
129
129
128
124
124
124
124
124
122
123
122
122
121
116
116
116
116
116
117
118
119
120
120
121
122
122
122
122
123
123
123
123
123
123
123
120
120
120
119
119
119
119
116
116
114
112
111
111
111
111
111
110
107
106
105
104
104
104
103
100
100
100
100
100
94
94
94
94
93
93
93
93
93
93
93
93
91
91
91
90
89
88
88
88
86
86
86
86
86
86
86
86
86
86
82
77
77
77
77
77
77
78
78
76
76
76
75
71
71
71
71
71
71
71
71
71
71
71
69
69
67
67
62
62
62
62
62
60
59
58
56
56
55
54
53
52
52
51
49
49
49
49
49
49
49
49
49
45
45
42
41
41
40
39
36
36
36
31
31
30
18
13
13
12
6
6
5
3
3
3
3
3
3
3
3
3
3
2
2
2
2
2
2
2
2
2
2
2
2
3
3
3
3
3
3
3
3
3
3
3
5
5
6
6
7
10
10
11
11
12
12
12
12
12
12
12
13
13
13
13
13
13
13
15
15
15
15
15
15
16
16
16
16
16
16
16
16
16
16
17
17
17
17
17
17
17
17
17
17
17
17
17
17
17
17
17
17
17
17
17
17
17
17
17
17
17
17
17
17
17
17
17
17
17
17
16
16
16
16
16
16
16
16
16
16
16
16
16
16
16
16
16
16
16
16
16
16
16
16
16
16
16
16
16
16
16
16
16
16
16
16
16
16
16
16
17
17
17
17
17
17
17
17
17
17
17
16
15
15
15
15
14
14
14
14
14
14
14
14
14
14
16
16
15
14
14
14
13
13
13
13
13
13
13
13
13
13
13
13
13
11
9
7
7
7
7
7
7
7
7
7
7
6
6
6
5
5
5
5
5
5
5
6
6
6
6
6
6
6
5
5
5
5
5
5
5
5
5
5
5
5
5
5
5
4
7
7
7
7
7
7
8
8
8
8
8
8
8
8
8
9
9
9
9
9
9
9
8
8
9
9
9
9
9
9
9
9
9
9
9
9
9
9
9
9
9
8
8
8
9
10
9
9
9
9
9
9
9
9
9
9
9
9
10
10
10
11
11
11
11
11
11
11
11
11
11
11
11
11
11
11
11
11
11
12
12
12
12
12
12
12
12
12
12
12
12
12
12
12
12
12
12
12
12
12
12
12
12
12
12
12
12
12
12
12
12
12
12
12
12
12
12
13
13
13
13
11
11
10
10
10
10
10
10
12
12
11
11
11
11
11
11
10
11
11
11
10
10
10
10
10
9
9
9
9
9
9
9
9
9
9
9
11
12
12
12
12
12
12
12
12
12
12
12
12
12
12
12
12
12
12
12
12
12
12
12
12
12
12
12
12
12
12
12
12
12
12
12
12
12
12
12
12
12
12
12
12
12
12
12
12
12
12
12
12
12
12
11
11
11
11
11
11
11
11
11
11
10
10
10
10
10
10
10
10
10
10
10
9
9
8
8
8
8
8
8
8
8
9
10
10
10
10
10
10
10
10
10
10
10
10
10
10
10
10
10
10
10
11
11
11
11
11
10
10
10
10
10
11
11
11
12
12
12
12
11
11
11
11
10
10
9
9
9
8
7
7
7
7
7
7
7
7
7
7
7
7
7
7
7
7
7
7
7
7
7
6
6
6
6
6
6
6
6
5
5
5
5
4
4
4
4
4
4
4
4
4
4
4
4
4
4
4
4
4
4
4
4
4
4
5
6
6
6
6
6
6
6
6
6
6
6
6
5
5
6
6
6
6
6
6
6
6
6
6
6
6
6
6
6
6
6
6
6
6
6
6
6
6
6
6
6
6
6
6
6
6
6
7
7
7
7
7
7
7
7
8
8
8
7
7
7
7
7
7
7
7
7
7
7
7
7
7
7
7
7
7
7
7
7
7
7
7
7
7
7
7
7
7
7
7
7
7
7
7
6
6
6
6
6
6
6
6
6
6
6
5
4
4
4
4
4
4
4
4
4
3
3
3
3
3
3
3
4
4
4
4
4
4
4
4
4
4
4
4
4
4
4
4
4
4
4
3
3
4
4
4
4
4
4
4
4
4
4
4
4
4
4
4
4
4
4
4
4
4
4
4
4
4
4
4
4
4
4
4
4
4
4
4
4
5
5
5
5
6
6
6
7
7
6
6
6
6
6
6
6
6
6
6
6
6
6
6
6
6
6
6
6
6
6
6
6
6
6
6
6
6
6
6
6
6
6
6
6
6
6
6
6
6
6
6
6
6
6
6
6
6
5
5
5
5
5
5
5
5
5
5
5
5
5
5
5
5
9
9
9
9
9
9
9
9
9
9
9
9
9
9
9
9
9
9
9
9
9
9
9
9
9
9
10
10
10
10
10
10
10
10
10
9
9
9
9
9
9
9
9
9
9
9
9
9
9
9
9
9
9
9
9
9
9
9
9
9
9
9
9
8
8
8
8
8
8
8
8
7
7
7
7
7
7
7
7
7
7
7
8
8
8
8
7
7
7
9
9
9
9
9
9
9
9
9
9
9
9
9
9
10
11
11
11
11
11
11
11
11
11
11
11
10
10
10
11
11
11
11
12
12
12
12
13
13
13
13
13
13
12
12
12
11
11
12
12
12
12
13
13
13
13
13
13
13
13
14
14
14
14
14
15
15
15
15
15
15
15
15
15
15
16
16
16
16
16
16
16
16
15
15
14
14
14
14
14
14
14
15
16
16
16
16
16
16
16
16
16
17
17
17
17
17
17
17
16
15
15
15
15
15
15
15
16
16
16
16
16
16
16
16
17
17
17
19
19
19
18
18
18
18
18
19
19
19
19
19
18
19
19
19
19
19
19
19
19
19
19
19
19
19
19
19
19
19
19
19
19
19
19
19
19
19
19
19
19
19
19
19
19
18
18
18
18
18
18
18
19
19
19
19
19
19
19
19
19
19
19
19
19
19
19
19
19
19
19
19
19
18
18
18
18
18
18
18
18
18
18
18
18
18
18
17
17
17
17
17
17
17
17
17
17
16
16
16
16
15
16
16
14
14
12
12
12
12
12
12
12
9
8
8
8
8
8
8
8
8
8
8
8
8
8
8
8
4
2
2
2
2
2
2
2
2
2
2
2
3
2
2
2
2
2
2
2
2
2
2
2
2
2
2
2
2
2
2
2
2
2
2
2
2
2
2
2
2
2
2
2
2
2
2
2
2
2
2
2
2
2
2
2
2
2
3
3
3
3
3
3
3
3
3
3
3
3
3
3
3
3
3
3
3
3
3
3
3
3
3
3
3
3
3
3
3
3
3
2
2
2
2
2
2
2
2
2
2
2
2
2
2
2
2
2
2
2
2
2
2
2
2
2
2
3
4
4
4
4
5
4
4
4
4
4
4
4
4
4
4
4
4
4
4
4
4
4
4
4
4
4
4
4
4
4
4
4
4
4
4
4
4
4
4
4
4
4
4
4
4
4
4
4
4
4
4
4
4
4
4
4
4
4
4
5
5
5
5
5
5
5
5
5
5
5
4
4
4
4
4
4
4
4
4
4
4
4
4
4
4
4
4
4
4
4
4
4
4
4
4
4
4
4
4
4
4
4
4
4
4
4
4
4
4
4
5
5
5
5
6
6
6
5
5
5
5
5
5
5
5
5
5
5
5
5
5
5
5
5
5
5
5
5
5
5
5
5
5
5
5
5
5
5
5
5
5
5
5
5
5
5
5
5
5
5
5
5
5
5
5
5
5
5
5
5
5
5
5
5
5
5
5
5
5
5
5
5
5
5
5
5
5
5
5
5
5
4
4
4
4
4
4
4
4
4
4
4
4
4
4
4
5
5
5
5
5
5
5
5
4
4
4
4
4
4
4
4
4
4
4
4
4
4
4
5
5
5
5
5
5
5
5
5
6
6
6
6
5
5
5
5
5
5
4
7
8
12
13
13
14
14
14
15
15
14
14
14
14
14
14
14
14
14
14
14
15
15
17
17
17
17
17
17
16
16
16
16
16
16
16
16
16
16
16
16
16
16
16
16
16
16
16
16
16
16
16
16
16
16
16
16
16
16
16
16
16
16
16
16
16
16
16
16
16
16
16
16
16
16
16
16
16
16
16
16
16
16
16
16
16
16
16
16
16
16
16
16
16
16
16
16
16
16
16
16
16
16
16
16
15
15
15
14
14
14
14
14
14
14
14
14
14
14
13
13
13
12
12
12
11
11
11
11
11
11
11
11
11
11
11
11
11
11
11
10
10
10
10
10
10
11
11
11
11
11
11
10
10
10
10
9
9
9
9
9
9
9
9
9
9
9
9
9
9
8
8
8
8
8
8
7
7
7
5
5
5
5
5
5
4
4
4
4
4
4
4
4
4
4
4
4
4
4
4
4
4
4
4
4
4
4
4
4
4
5
5
5
5
5
6
6
6
8
8
8
8
8
8
8
8
8
8
8
8
6
6
6
6
6
6
6
6
6
6
6
6
6
6
6
6
6
6
6
6
6
6
6
6
6
6
6
6
6
6
6
6
7
7
7
7
7
8
8
7
8
8
8
8
8
8
8
8
8
8
8
8
8
8
8
8
8
8
8
8
8
8
8
8
8
8
8
8
8
8
9
9
9
9
9
9
9
9
9
9
9
9
9
9
9
9
9
9
9
9
9
9
9
9
9
9
9
9
9
9
8
8
8
8
8
10
10
10
10
10
10
10
10
10
10
10
10
10
9
9
9
9
9
9
9
9
9
9
9
9
9
9
9
9
9
9
9
9
9
9
9
9
9
9
9
7
7
7
6
6
6
6
6
6
6
6
5
5
5
5
6
6
6
6
6
5
5
5
5
4
4
4
4
4
3
3
4
4
4
4
4
4
4
4
4
4
4
4
4
4
4
4
4
4
4
4
7
7
7
7
8
8
8
8
8
8
8
8
8
8
8
8
8
8
8
8
8
8
9
9
8
8
8
9
9
9
11
11
11
12
12
12
11
11
11
11
11
11
11
11
11
11
11
11
11
11
11
11
11
11
11
11
11
10
10
10
10
10
12
12
12
13
14
14
14
14
14
14
14
14
14
14
15
16
16
17
18
18
18
18
18
19
19
19
19
19
19
19
19
19
19
19
19
19
19
19
19
19
19
19
19
19
19
19
19
19
19
19
20
20
21
21
21
21
21
21
21
22
23
23
23
23
20
20
20
20
20
20
20
20
20
20
20
20
20
20
20
20
20
20
20
21
21
22
22
22
22
22
22
22
24
25
25
25
25
25
25
25
25
25
25
25
25
25
25
25
25
25
25
25
25
25
25
25
25
25
25
25
25
24
24
24
24
24
24
24
24
24
23
23
23
23
22
22
22
22
22
22
22
22
20
20
20
20
20
20
20
20
20
20
20
20
20
19
19
19
19
18
18
18
19
19
18
18
18
18
19
19
19
19
19
19
19
19
19
19
20
20
20
21
22
22
25
25
24
24
24
24
24
24
24
24
24
24
25
28
30
31
35
34
35
38
37
42
42
42
40
39
39
39
39
39
39
40
40
40
48
50
53
54
56
57
57
59
58
66
68
73
79
80
80
79
79
80
81
82
82
81
81
81
82
82
82
84
85
85
84
88
89
89
90
90
90
90
90
90
90
91
90
90
90
90
90
90
90
90
90
92
92
92
92
92
92
92
92
92
93
92
92
92
92
92
92
92
92
92
92
92
92
92
92
92
92
92
92
92
92
92
92
92
92
92
93
93
93
93
94
94
94
94
94
94
94
94
94
94
94
91
91
91
92
92
92
94
96
101
100
100
102
102
104
105
105
106
106
106
106
106
106
106
105
104
103
103
102
102
102
101
101
99
99
99
99
98
97
97
97
97
97
97
97
98
98
95
92
89
87
87
87
87
88
87
85
81
81
80
80
80
80
80
80
81
80
79
78
77
76
77
77
77
77
78
78
78
78
76
76
78
78
81
81
81
81
79
72
72
74
73
73
72
71
70
69
68
69
69
69
68
68
68
68
67
66
66
66
65
65
65
64
64
64
64
64
65
66
58
57
55
55
56
55
58
57
59
59
58
57
57
57
55
55
55
56
54
54
50
50
50
49
49
49
49
49
49
49
48
48
47
46
46
46
46
47
45
44
44
44
44
44
44
44
43
44
40
40
40
40
40
40
40
40
40
39
39
39
39
38
38
38
38
38
38
38
38
38
38
38
38
38
38
38
36
35
35
35
35
35
35
35
35
35
35
35
35
35
29
29
28
28
28
28
27
27
26
25
25
25
25
25
24
24
24
24
24
24
24
24
24
23
23
22
22
23
23
22
22
22
21
21
20
19
19
19
19
19
19
19
17
17
17
16
16
16
14
12
11
11
10
10
8
8
8
7
7
8
8
9
15
15
15
15
17
18
20
31
39
42
42
47
47
47
50
50
50
51
51
54
54
57
63
70
70
75
76
86
86
90
90
90
90
90
90
90
91
93
93
97
97
103
126
126
128
128
129
145
147
149
149
149
160
164
167
173
178
184
185
186
186
190
190
190
196
196
196
196
197
197
198
207
219
221
225
229
230
235
235
235
236
236
236
237
238
240
240
240
241
240
245
246
248
248
249
249
249
249
249
249
249
250
250
250
248
249
250
250
249
249
249
249
250
250
250
251
253
253
253
253
253
252
252
253
253
252
250
249
247
246
245
245
244
244
244
239
238
237
235
235
235
235
234
234
234
232
231
228
227
226
225
226
225
227
226
225
227
228
227
227
226
226
226
225
225
234
235
242
243
242
242
239
240
239
238
237
220
221
223
226
226
228
229
226
224
223
221
219
219
218
211
206
206
206
204
204
204
202
200
200
200
198
197
197
197
198
197
195
189
186
174
176
175
175
175
174
176
176
176
173
163
163
162
162
159
157
157
153
155
153
148
147
141
139
134
133
133
129
129
129
131
130
130
129
126
124
125
125
125
124
123
124
124
121
119
119
117
115
112
119
124
128
128
125
123
123
124
128
128
127
126
125
124
124
124
124
120
120
119
118
118
117
116
116
116
115
113
113
114
114
114
114
110
109
109
109
109
109
109
108
109
111
109
107
107
106
109
110
105
102
102
101
101
103
105
104
104
105
103
103
102
102
98
98
98
97
93
93
87
84
84
84
84
83
83
84
83
83
82
82
85
85
83
83
83
83
83
83
82
85
85
83
83
83
83
84
84
84
82
82
81
82
82
82
82
82
84
83
83
84
84
82
80
79
79
79
79
79
77
77
78
79
80
80
79
79
81
79
79
78
78
78
79
79
79
79
78
74
73
73
73
73
73
70
70
68
68
67
68
65
65
65
64
65
64
64
63
62
62
60
60
60
60
60
60
60
60
60
58
58
58
58
58
58
58
56
56
57
57
58
55
55
55
56
56
57
57
57
57
58
58
58
58
58
52
49
49
50
50
50
50
51
54
54
53
53
53
53
53
55
55
55
55
55
55
54
54
54
54
54
54
54
53
53
50
50
50
50
50
50
50
50
49
49
49
49
49
49
50
50
51
52
52
51
51
51
51
51
51
51
52
52
56
56
56
55
56
55
55
55
55
55
55
55
55
55
55
55
55
55
54
53
53
53
53
53
53
52
51
51
51
51
51
51
51
50
49
48
48
47
47
48
48
48
48
48
48
48
48
48
48
48
47
45
45
44
42
37
36
36
37
40
42
42
42
42
42
45
45
46
47
46
46
47
47
49
48
52
53
56
59
60
60
60
59
59
59
59
59
56
57
59
60
59
60
64
67
66
66
67
66
66
69
69
69
68
68
68
69
70
70
70
70
67
68
67
68
68
68
68
67
66
66
66
66
66
66
65
66
66
66
67
66
66
65
64
64
65
65
65
65
65
65
65
65
64
64
65
73
73
76
78
78
77
77
77
77
78
79
81
82
82
82
94
96
98
99
102
102
102
104
104
106
106
106
106
106
106
106
106
106
106
106
106
105
105
104
104
104
104
104
103
103
101
101
101
101
101
101
99
98
98
97
94
95
95
95
95
93
90
89
88
88
88
88
88
88
87
87
87
87
86
85
85
84
84
84
84
84
83
81
81
81
81
81
81
81
81
80
80
80
80
80
80
80
79
76
76
72
71
70
69
69
69
69
69
70
70
69
69
69
69
69
66
66
66
65
64
64
64
64
64
64
64
63
62
62
62
61
61
61
61
61
61
60
59
59
59
59
59
59
59
59
59
58
57
56
50
50
52
53
55
57
59
51
45
44
43
42
42
43
43
43
43
45
46
48
48
48
60
60
61
61
63
63
62
62
62
61
60
58
58
58
58
62
62
62
62
61
61
61
62
62
62
62
60
60
57
56
56
56
56
56
55
52
52
52
52
51
51
50
50
51
51
51
51
51
51
53
53
63
63
64
64
64
64
65
66
66
66
66
68
67
67
66
66
68
68
71
71
71
72
72
73
73
73
73
73
73
73
73
71
71
71
70
70
69
69
70
70
69
69
69
68
68
68
68
68
68
68
68
68
68
68
68
68
72
72
73
72
72
72
72
72
72
73
73
73
73
70
70
69
69
69
70
70
70
69
69
69
69
69
68
68
68
68
68
68
68
68
68
68
68
68
68
67
65
65
65
65
65
65
64
63
60
59
58
58
58
58
58
58
58
57
57
56
56
56
54
53
54
54
52
52
51
49
47
46
46
45
44
44
44
43
39
38
38
38
38
38
38
38
38
38
38
38
38
38
37
36
36
37
37
38
39
40
40
40
40
39
39
39
39
39
39
37
36
36
36
35
35
35
35
35
35
35
33
33
33
33
34
34
33
33
31
31
31
31
30
30
30
30
30
30
30
30
30
30
29
27
27
28
28
28
28
28
28
28
28
26
26
25
25
25
25
25
25
25
24
24
24
24
24
24
26
26
26
26
26
26
26
26
26
26
26
26
25
26
27
27
28
27
27
26
26
26
27
27
25
25
25
25
25
25
24
24
24
24
24
24
24
25
25
24
24
23
23
23
21
21
21
21
21
21
21
20
20
20
20
20
20
20
20
20
20
19
18
18
19
19
19
19
19
19
19
19
19
19
19
19
19
19
19
19
20
20
20
20
20
19
19
19
19
18
18
18
18
18
19
19
19
18
18
18
18
18
19
19
20
19
19
22
25
25
27
27
27
27
27
27
28
28
28
28
28
27
27
26
26
25
25
25
24
24
24
24
22
22
21
21
22
22
23
22
22
23
23
23
23
23
23
23
22
22
21
21
21
21
21
21
22
22
23
23
23
23
23
23
25
26
27
27
27
27
27
27
27
27
27
27
28
28
29
30
31
38
46
50
52
52
52
52
53
53
57
57
57
57
57
57
57
57
57
57
57
57
57
57
57
57
57
58
57
58
58
58
57
58
64
66
71
72
72
72
73
73
75
76
76
76
76
76
76
76
76
75
75
75
74
74
74
74
74
74
74
74
73
72
72
72
72
72
71
71
69
69
69
69
69
69
69
69
69
69
69
69
69
72
74
74
75
75
77
79
79
79
79
79
80
80
82
83
84
85
83
86
86
87
90
90
92
93
93
93
92
87
87
87
87
87
86
86
84
84
84
84
84
86
85
85
85
86
84
84
84
83
83
84
83
83
84
84
84
84
84
84
84
84
84
83
82
82
82
82
82
80
79
77
73
71
71
71
71
71
70
70
70
70
68
68
67
67
67
67
68
68
68
64
64
64
62
58
57
57
56
56
56
55
55
55
51
50
48
48
48
47
47
47
48
49
49
49
49
49
49
49
49
49
49
49
49
49
49
49
49
49
49
47
47
47
47
47
46
46
46
46
46
46
46
47
47
47
47
47
46
46
46
44
44
44
43
43
43
43
43
43
42
40
40
40
39
38
38
37
37
37
35
35
34
34
34
33
32
32
32
32
32
33
33
33
33
33
33
33
32
31
30
30
29
30
29
29
29
30
29
31
32
32
35
35
35
35
35
36
36
35
35
35
35
35
34
34
34
34
34
34
34
33
32
32
31
31
31
31
30
30
28
28
28
28
27
27
27
27
27
28
28
28
27
27
27
27
26
26
26
26
24
24
24
24
23
23
23
23
23
23
23
23
23
23
23
23
22
22
22
22
22
22
22
22
24
23
21
21
21
22
21
21
23
24
27
28
28
29
32
32
33
33
34
34
34
36
36
36
36
36
36
36
36
36
36
36
36
36
35
35
36
37
37
37
37
36
36
36
36
36
36
36
36
36
36
36
35
34
34
35
35
35
35
35
35
35
36
36
36
36
36
37
38
38
39
41
41
41
41
41
41
41
41
41
41
40
39
39
37
36
36
36
36
36
36
36
36
36
36
36
36
36
36
36
35
35
35
35
35
35
35
35
35
35
34
33
33
33
33
32
32
32
32
32
32
32
32
33
33
33
32
32
32
30
30
32
32
32
32
33
32
32
32
32
32
32
31
31
30
30
30
30
30
30
30
30
29
30
30
30
30
30
30
29
29
29
30
33
37
37
39
39
38
38
39
39
39
39
38
38
40
40
44
42
40
40
40
42
42
42
42
43
43
44
44
43
43
43
43
42
42
42
42
43
44
46
45
45
45
47
47
47
49
49
49
47
46
46
46
46
44
44
44
44
43
43
43
43
43
43
42
42
42
42
42
42
42
42
42
42
42
41
41
41
40
40
40
40
40
40
40
40
39
39
38
38
37
37
37
37
37
37
37
37
37
37
38
38
38
38
40
40
40
40
38
38
38
38
38
38
38
38
38
38
38
38
38
38
38
39
39
39
39
39
38
38
38
38
37
37
36
34
34
33
33
33
33
33
33
33
33
31
31
31
31
31
31
31
31
31
31
31
31
31
31
30
30
29
29
28
28
28
28
28
28
28
28
28
28
28
28
28
28
28
28
28
27
26
26
25
25
24
24
24
24
24
24
24
23
22
20
20
20
20
20
20
19
19
19
19
19
19
19
19
19
19
19
18
18
18
17
18
18
18
18
17
17
17
17
17
17
18
18
18
18
17
16
16
15
16
19
20
20
22
22
22
25
25
25
27
28
29
29
29
29
29
31
32
31
31
31
31
31
32
32
32
32
32
32
32
32
32
32
32
32
32
31
31
31
30
30
30
30
30
30
29
29
29
29
29
29
29
29
28
26
26
26
26
25
25
25
25
25
25
24
24
24
24
24
24
24
24
24
24
24
24
24
24
24
24
24
24
24
24
24
24
24
24
24
24
24
24
24
24
24
24
24
24
24
24
24
24
24
24
24
24
24
24
24
24
24
24
24
24
24
24
24
22
22
22
22
19
19
19
19
18
18
12
11
8
8
8
7
4
2
2
2
0
0
0
0
0
0
0
0
0
0
0
0
0
1
1
1
1
1
1
1
1
1
1
1
1
1
1
1
1
1
1
0
0
0
0
0
0
0
0
0
0
0
0
0
0
0
0
0
0
0
0
0
0
0
0
0
0
0
0
0
0
0
0
0
0
0
0
0
0
0
0
0
0
0
0
0
0
0
0
0
0
0
0
0
0
0
0
0
0
0
0
0
0
0
0
1
1
1
1
1
1
1
1
1
1
1
1
1
1
1
1
1
1
1
1
1
1
1
1
1
1
1
1
1
1
1
0
0
0
0
0
0
0
0
0
0
0
0
0
0
0
0
0
0
0
0
0
0
0
0
0
0
0
0
0
0
0
0
0
0
0
0
0
0
0
0
0
0
0
0
0
0
0
0
0
0
0
0
0
0
0
0
0
0
0
0
0
0
0
0
0
0
0
0
0
0
0
0
0
0
0
0
0
0
0
0
0
0
0
0
0
0
0
0
0
0
0
0
0
0
0
0
0
0
0
0
0
0
0
0
0
0
0
0
0
0
0
0
0
0
0
0
0
0
0
0
0
0
0
0
0
0
0
0
0
0
0
0
0
0
0
0
0
0
0
0
0
0
0
0
0
1
1
1
1
1
1
1
1
1
1
1
1
1
1
1
1
1
1
1
1
1
1
1
1
1
1
1
1
1
1
1
1
1
1
1
1
1
1
1
1
1
1
1
1
1
1
1
1
1
1
1
1
1
1
1
1
1
1
1
1
1
1
1
1
1
1
1
1
1
1
1
1
1
1
1
1
1
1
1
1
1
1
1
1
1
1
1
1
1
1
1
1
1
1
1
1
2
2
2
2
3
3
3
3
3
3
3
3
3
3
3
3
3
3
3
3
3
3
2
2
2
2
2
2
2
2
2
2
2
2
2
2
2
2
2
2
2
2
2
2
2
1
1
1
1
1
1
1
1
1
1
1
1
1
1
1
1
1
1
1
1
1
1
1
1
1
1
1
1
1
1
1
1
1
1
1
1
1
1
1
1
1
1
1
1
1
1
1
1
1
1
1
1
1
1
1
1
1
1
1
1
1
1
1
1
1
1
1
1
1
2
2
2
2
2
2
2
2
2
2
2
2
2
2
2
2
2
2
2
2
2
2
2
2
2
2
2
2
2
2
1
1
1
1
1
1
1
1
1
1
1
1
1
1
1
1
1
1
1
1
1
1
1
1
1
1
1
1
1
1
1
1
1
1
1
1
1
1
1
1
1
1
1
1
1
1
1
1
1
1
1
1
1
1
1
1
1
1
1
1
1
1
1
1
1
1
1
1
1
1
1
1
1
1
1
1
1
1
1
1
1
1
0
0
0
0
0
0
0
0
0
0
0
0
1
1
1
1
1
1
1
1
1
1
1
1
1
1
1
1
1
1
1
1
1
1
1
1
1
1
1
1
1
1
1
2
2
2
2
2
2
2
2
2
2
2
2
2
2
2
2
2
2
2
2
2
2
2
2
2
2
2
2
2
2
2
2
2
2
2
2
2
2
2
2
2
2
2
2
2
2
2
2
2
2
2
2
2
2
2
2
2
2
2
2
2
2
2
2
2
2
2
2
2
2
2
2
2
2
2
2
2
2
2
2
2
2
2
2
2
2
2
2
2
2
2
2
2
2
2
1
0
0
0
0
0
0
0
0
0
0
0
0
0
0
0
0
0
0
0
0
0
0
0
0
0
0
0
0
0
0
0
0
0
0
0
0
0
0
0
0
0
0
0
0
0
0
0
0
0
0
0
0
0
0
0
0
0
0
0
0
0
0
0
0
0
0
0
0
0
0
0
0
0
0
0
0
0
0
0
0
0
0
0
0
0
0
0
0
1
1
1
1
1
1
1
1
1
1
1
1
1
1
1
1
1
1
1
1
1
1
1
1
1
1
1
1
1
1
1
1
1
1
1
1
1
1
1
1
1
1
1
1
2
2
2
2
2
2
2
2
2
2
2
2
2
2
2
2
2
2
2
2
2
2
2
2
2
2
2
2
2
2
2
2
2
2
2
2
2
2
2
2
2
2
2
2
2
1
1
1
1
1
1
1
1
1
1
1
1
1
1
1
1
1
1
1
1
1
1
1
1
1
1
1
1
1
1
1
1
1
1
1
1
1
1
1
1
1
1
1
1
1
1
1
1
1
1
1
1
1
1
1
1
1
0
0
0
0
0
0
0
0
0
0
0
0
0
0
0
0
0
0
1
1
1
1
1
1
1
1
1
1
1
0
0
0
0
0
0
0
0
0
0
0
0
0
0
0
0
0
0
0
0
0
0
0
0
0
0
0
0
0
0
0
0
0
0
0
0
0
0
0
0
0
0
0
0
0
0
0
0
0
0
0
0
0
0
0
0
0
0
0
0
0
0
0
0
0
0
0
0
0
0
0
0
0
0
0
0
0
0
0
0
0
0
0
0
0
0
0
0
0
0
0
0
0
0
0
0
0
0
0
0
0
0
0
0
0
0
0
0
0
0
0
0
0
0
0
0
0
0
0
0
0
0
0
0
0
0
0
0
0
0
0
0
0
0
0
0
0
0
0
0
0
0
0
0
0
0
0
0
0
0
0
0
0
0
0
0
0
0
0
0
0
0
0
0
0
0
0
0
0
0
0
0
0
0
0
0
0
0
0
0
0
0
0
0
0
0
0
0
0
0
0
0
0
0
0
0
0
0
0
0
0
0
0
0
0
0
0
0
0
0
0
0
0
0
0
0
0
0
0
0
0
0
0
0
0
0
0
0
0
0
0
0
0
0
0
0
0
0
0
0
0
0
0
0
0
0
0
0
0
0
0
0
0
0
0
0
0
0
0
0
0
0
0
0
0
0
0
0
0
0
0
0
0
0
0
0
0
0
0
0
0
0
0
0
0
0
0
0
0
0
0
0
0
0
0
0
0
0
0
0
0
0
0
0
0
0
0
0
0
0
0
0
0
0
0
0
0
0
0
0
0
0
0
0
0
0
0
0
0
0
0
0
0
0
0
0
0
0
0
0
0
0
0
0
0
0
0
0
0
0
0
0
0
0
0
0
0
0
0
0
0
0
0
0
0
0
0
0
0
0
0
0
0
0
0
0
0
0
0
0
0
0
0
0
0
0
0
0
0
0
0
0
0
0
0
0
0
0
0
0
0
0
0
0
0
0
0
0
0
0
0
0
0
0
0
0
0
0
0
0
0
0
0
0
0
0
0
0
0
0
0
0
0
0
0
0
0
0
0
0
0
0
0
0
0
0
0
0
0
0
0
0
0
0
0
0
0
0
0
0
0
0
0
0
0
0
0
0
0
0
0
0
0
0
0
0
0
0
0
0
0
0
0
0
0
0
0
0
0
0
0
0
0
0
0
0
0
0
0
0
0
0
0
0
0
0
0
0
0
0
0
0
0
0
0
0
0
0
0
0
0
0
0
0
0
0
0
0
0
0
0
0
0
0
0
0
0
0
0
0
0
0
0
0
0
0
0
0
0
0
0
0
0
0
0
0
0
0
0
0
0
0
0
0
0
0
0
0
0
0
0
0
0
0
0
0
0
0
0
0
0
0
0
0
0
0
0
0
0
0
0
0
0
0
0
0
0
0
0
0
0
0
0
0
0
0
0
0
0
0
0
0
0
0
0
0
0
0
0
0
0
0
0
0
0
0
0
0
0
0
0
0
0
0
0
0
0
0
0
0
1
1
1
1
1
1
1
1
1
1
1
1
1
1
1
1
1
1
0
0
0
0
0
0
0
0
0
0
0
0
0
0
0
0
0
0
0
0
0
0
0
0
0
0
0
0
0
0
0
0
0
0
0
0
0
0
0
0
0
0
0
0
0
0
0
0
0
0
0
0
0
0
0
0
0
0
0
0
0
0
0
0
0
0
0
0
0
0
0
0
0
0
0
0
0
0
0
0
0
0
0
0
0
0
0
0
0
0
0
0
0
0
0
0
0
0
0
0
0
0
0
0
0
0
0
0
0
0
0
0
0
0
0
0
0
0
0
0
0
0
0
0
0
0
0
0
0
0
0
0
0
0
0
0
0
0
0
0
0
0
0
0
0
0
0
0
0
0
0
0
0
0
0
0
0
0
0
0
0
0
0
0
0
0
0
0
0
0
0
0
0
0
0
0
0
0
0
0
0
0
0
0
0
0
0
0
0
0
0
0
0
0
0
0
0
0
0
0
0
0
0
0
0
0
0
0
0
0
0
0
0
0
0
0
0
0
0
0
0
0
0
0
0
0
0
0
0
0
0
0
0
0
0
0
0
0
0
0
0
0
0
0
0
0
0
0
0
0
0
0
0
0
0
0
0
0
0
0
0
0
0
0
0
0
0
0
0
0
0
0
0
0
0
0
0
0
0
0
0
0
0
0
0
0
0
0
0
0
0
0
0
0
0
0
0
0
0
0
0
0
0
0
1
1
1
2
2
2
2
2
2
2
2
2
2
2
2
2
2
2
2
2
2
2
2
2
2
2
2
2
2
2
2
2
2
2
2
2
2
2
2
2
2
2
2
2
2
2
2
2
2
2
2
2
2
2
2
2
2
2
2
2
2
2
2
2
2
2
2
2
2
2
2
2
2
2
1
1
1
1
1
1
1
1
1
1
1
1
1
1
1
1
1
1
1
1
1
1
1
1
1
1
1
1
1
1
1
1
1
1
1
1
1
1
1
1
1
1
1
1
1
1
1
1
1
1
1
1
1
1
1
1
2
2
2
2
2
2
2
2
2
2
2
2
2
2
2
2
2
2
2
2
2
2
2
2
2
2
2
2
2
2
2
2
2
2
2
2
2
2
2
2
2
2
2
2
2
2
2
2
2
2
2
2
1
1
1
1
1
1
1
1
1
1
1
1
1
1
1
1
1
1
1
1
1
1
1
2
2
2
2
2
2
2
2
2
2
2
2
2
2
2
1
1
1
1
1
1
1
1
1
1
1
1
1
1
1
1
1
1
1
1
1
1
1
1
1
2
2
2
2
2
2
2
2
2
2
2
2
2
2
2
2
2
2
2
2
2
2
2
2
2
2
2
2
2
2
2
1
1
1
1
1
1
1
1
1
1
1
1
1
1
1
1
1
1
1
1
1
1
1
1
1
1
1
1
1
1
1
1
1
1
1
1
1
1
1
1
1
1
1
1
1
1
1
1
1
1
1
1
1
1
1
1
1
1
1
1
1
1
1
1
1
1
0
0
0
0
0
0
0
0
0
0
0
0
0
0
0
0
0
0
0
0
0
0
0
0
0
0
0
0
0
0
0
0
0
0
0
0
0
0
0
0
0
0
0
0
0
0
0
0
0
0
0
0
0
0
0
0
0
0
0
0
0
0
0
0
0
0
0
0
0
0
0
0
0
0
0
0
0
0
0
0
0
0
0
0
0
0
0
0
0
0
0
0
0
0
0
0
0
0
0
0
0
0
0
0
0
0
0
0
0
0
0
0
0
0
0
0
0
0
0
0
0
0
0
0
0
0
0
0
0
0
0
0
0
0
0
0
0
0
0
0
0
0
0
0
0
0
0
0
0
0
0
0
0
0
0
0
0
0
0
0
0
0
0
0
0
0
0
0
0
0
0
0
0
0
0
0
0
0
0
0
0
0
0
0
0
0
0
0
0
0
1
1
1
1
1
1
1
1
1
1
1
1
1
1
1
1
1
1
1
1
1
1
1
1
1
1
1
1
1
1
1
1
1
1
0
0
0
0
0
0
0
0
0
0
0
0
0
0
0
0
0
0
0
0
0
0
0
0
0
0
0
0
0
0
0
0
0
0
0
0
0
0
0
0
0
0
0
0
0
0
0
0
0
0
0
0
0
0
0
0
0
0
0
0
0
0
0
0
0
0
0
0
0
0
0
0
0
0
0
0
0
0
0
0
0
0
0
0
0
0
0
0
0
0
0
0
0
0
0
0
0
0
0
0
0
0
0
0
0
0
0
0
0
0
0
0
0
0
0
0
0
0
0
0
0
0
0
0
0
0
0
0
0
0
0
0
0
0
0
0
0
0
0
0
0
0
0
0
0
0
0
0
0
0
0
0
0
0
0
0
0
0
0
0
0
0
0
0
0
0
0
0
0
0
0
0
0
0
0
0
0
0
0
0
0
0
0
0
0
0
0
0
0
0
0
0
0
0
0
0
0
0
0
0
0
0
0
0
0
0
0
0
0
0
0
0
0
0
0
0
0
0
0
0
0
0
0
0
0
0
0
0
0
0
0
0
0
0
0
0
0
0
0
0
0
0
0
0
0
0
0
0
0
0
0
0
0
0
0
0
0
0
0
0
0
0
0
0
0
0
0
0
0
0
0
0
0
0
0
0
0
0
0
0
0
0
0
0
0
0
0
0
0
0
0
0
0
0
0
0
0
0
0
0
0
0
0
0
0
0
0
0
0
0
0
0
0
0
0
0
0
0
0
0
0
0
0
0
0
0
0
0
0
0
0
0
0
0
0
0
0
0
0
0
0
0
0
0
0
0
0
0
0
0
0
0
0
0
0
0
0
0
0
0
0
0
0
0
0
0
0
0
0
0
0
0
0
0
0
0
0
0
0
0
0
0
0
0
0
0
0
0
0
0
0
0
0
0
0
0
0
0
0
0
0
0
0
0
0
0
0
0
0
0
0
0
0
0
0
0
0
0
0
0
0
0
0
0
0
0
0
0
0
0
0
0
0
0
0
0
0
0
0
0
0
0
0
0
0
0
0
0
0
0
0
0
0
0
0
0
0
0
0
0
0
0
0
0
0
0
0
0
0
0
0
0
0
0
0
0
0
0
0
0
0
0
0
0
0
0
0
0
0
0
0
0
0
0
0
0
0
0
0
0
0
0
0
0
0
0
0
0
0
0
0
0
0
0
0
0
0
0
0
0
0
0
0
0
0
0
0
0
0
0
0
0
0
0
0
0
0
0
0
0
0
0
0
0
0
0
0
0
0
0
0
0
0
0
0
0
0
0
0
0
0
0
0
0
0
0
0
0
0
0
0
0
0
0
0
0
0
0
0
0
0
0
0
0
0
0
0
0
0
0
0
0
0
0
0
0
0
0
0
0
0
0
0
0
0
0
0
0
0
0
0
0
0
0
0
0
0
0
0
0
0
0
0
0
0
0
0
0
0
0
0
0
0
0
0
0
0
0
0
0
0
0
0
0
0
0
0
0
0
0
0
0
0
0
0
0
0
0
0
0
0
0
0
0
0
0
0
0
0
0
0
0
0
0
0
0
0
0
0
0
0
0
0
0
0
0
0
0
0
0
0
0
0
0
0
0
0
0
0
0
0
0
0
0
0
0
0
0
0
0
0
0
0
0
0
0
0
0
0
0
0
0
0
0
0
0
0
0
0
0
0
0
0
0
0
0
0
0
0
0
0
0
0
0
0
0
0
0
0
0
0
0
0
0
0
0
0
0
0
0
0
0
0
0
0
0
0
0
0
0
0
0
0
0
0
0
0
0
0
0
0
0
0
0
0
0
0
0
0
0
0
0
0
0
0
0
0
0
0
0
0
0
0
0
0
0
0
0
0
0
0
0
0
0
0
0
0
0
0
0
0
0
0
0
0
0
0
0
0
0
0
0
0
0
0
0
0
0
0
0
0
0
0
0
0
0
0
0
0
0
0
0
0
0
0
0
0
0
0
0
0
0
0
0
0
0
0
0
0
0
0
0
0
0
0
0
0
0
0
0
0
0
0
0
0
0
0
0
0
0
0
0
0
0
0
0
0
0
0
0
0
0
0
0
0
0
0
0
0
0
0
0
0
0
0
0
0
0
0
0
0
0
0
0
0
0
0
0
0
0
0
0
0
0
0
0
0
0
0
0
0
0
0
0
0
0
0
0
0
0
0
0
0
0
0
0
0
0
0
0
0
0
0
0
0
0
0
0
0
0
0
0
0
0
0
0
0
0
0
0
0
0
0
0
0
0
0
0
0
0
0
0
0
0
0
0
0
0
0
0
0
0
0
0
0
0
0
0
0
0
0
0
0
0
0
0
0
0
0
0
0
0
0
0
0
0
0
0
0
0
0
0
0
0
0
0
0
0
0
0
0
0
0
0
0
0
0
0
0
0
1
1
1
1
1
1
1
1
1
1
1
1
1
1
1
2
2
2
2
2
2
3
3
3
3
3
3
3
3
3
3
3
3
3
3
3
3
3
3
3
3
3
3
3
3
3
3
3
3
3
3
3
3
3
3
3
3
3
3
3
3
3
4
4
4
4
4
4
4
4
4
4
4
4
6
6
6
6
6
6
6
6
6
6
6
6
6
6
6
6
6
6
6
6
6
6
6
6
5
5
5
5
5
5
5
5
5
5
5
5
5
5
5
5
4
4
4
4
4
4
4
4
4
4
4
4
4
4
4
4
4
3
3
3
3
3
3
3
3
3
3
3
3
3
3
3
3
3
3
3
3
3
3
3
3
3
3
2
2
2
2
2
2
2
2
2
2
2
2
2
2
2
2
2
2
2
2
2
2
2
2
2
1
1
1
1
1
1
1
1
1
1
1
1
1
1
1
1
1
1
1
1
1
1
1
1
1
1
1
1
1
1
1
1
1
1
1
1
1
1
1
1
1
0
0
0
0
0
0
0
1
1
1
1
1
1
1
1
1
1
1
1
1
1
1
1
1
1
1
1
1
1
1
1
1
1
1
1
1
1
1
1
1
1
2
2
2
2
2
2
2
2
2
2
2
1
1
1
1
1
1
1
1
1
1
1
1
1
1
1
1
1
1
1
1
1
1
1
1
1
1
1
1
1
1
1
1
1
1
1
1
1
1
1
1
1
1
1
1
1
1
1
1
1
1
1
1
1
1
1
1
1
1
1
1
1
1
1
1
1
1
1
1
1
1
1
1
1
1
1
1
1
1
1
1
1
1
1
1
1
1
1
1
1
1
1
1
1
1
1
1
1
1
1
1
1
1
1
1
1
1
1
1
1
1
1
1
1
1
1
1
1
1
1
1
1
1
1
1
1
1
1
1
1
1
1
1
1
1
1
1
1
1
1
1
1
1
1
1
1
1
1
1
1
1
1
1
1
1
0
0
0
0
0
0
0
0
0
0
0
0
0
0
0
0
0
0
0
0
0
0
0
0
0
0
0
0
0
0
0
0
0
0
0
0
0
0
0
0
0
0
0
0
0
0
0
0
0
0
0
0
0
0
0
0
0
0
0
0
0
0
0
0
0
0
0
0
0
0
0
0
0
0
0
0
0
0
0
0
0
0
0
0
0
0
0
0
0
0
0
0
0
0
0
0
0
0
0
0
0
0
0
0
0
0
0
0
0
0
0
0
0
0
0
0
0
0
0
0
0
0
0
0
0
0
0
0
0
0
0
0
0
0
0
0
0
0
0
0
0
0
0
0
0
0
0
0
0
0
0
0
0
0
0
0
0
0
0
0
0
0
0
0
0
0
0
0
0
0
0
0
0
0
0
0
0
0
0
0
0
0
0
0
0
0
0
0
0
0
0
0
0
0
0
0
0
0
0
0
0
0
0
0
0
0
0
0
0
0
0
0
0
0
0
0
0
0
1
1
1
1
1
1
1
1
1
1
1
1
1
1
1
1
1
1
1
1
1
1
1
1
1
1
1
1
1
1
1
1
1
1
1
1
1
1
1
1
1
1
1
1
1
1
1
1
1
1
1
1
1
1
1
1
1
1
1
1
1
1
1
1
1
1
1
1
1
1
1
1
1
1
1
1
1
1
1
1
1
0
0
0
0
0
0
0
0
0
0
0
0
0
0
0
0
0
0
0
0
0
0
0
0
0
0
0
0
0
0
0
0
0
0
0
0
0
0
0
0
0
0
0
0
0
0
0
0
0
0
0
0
0
0
0
0
0
0
0
0
0
0
0
0
0
0
0
0
0
0
0
0
0
0
0
0
0
0
0
0
0
0
0
0
0
0
0
1
1
1
1
1
1
1
1
1
1
1
2
2
1
1
1
1
1
1
1
1
1
1
1
1
1
1
1
1
1
1
1
1
1
1
1
1
1
1
1
1
1
1
1
1
2
2
3
3
3
3
3
3
3
3
3
3
3
3
3
3
3
3
3
3
3
3
3
3
4
4
4
4
4
4
4
4
4
4
4
4
4
4
4
4
4
4
4
5
5
6
6
6
6
6
6
6
6
6
6
6
6
6
6
6
6
6
6
6
6
6
6
6
6
6
6
6
6
6
6
6
6
6
6
6
6
6
6
6
6
6
6
6
6
6
6
6
5
5
5
5
5
5
5
5
5
5
5
5
5
5
4
4
4
4
4
4
4
4
4
5
5
5
5
5
5
5
5
5
5
5
5
5
5
5
5
6
6
6
6
6
5
5
5
5
5
5
5
5
5
5
5
5
5
5
5
5
5
5
5
5
5
5
5
5
5
5
5
5
5
5
5
5
5
5
5
5
5
5
5
5
5
5
5
5
5
5
5
5
5
5
5
5
5
5
5
5
5
5
5
5
5
5
5
5
6
6
6
6
6
5
5
5
5
5
5
6
6
7
7
6
6
6
7
7
7
7
7
7
7
7
7
7
7
7
7
7
7
7
7
6
6
6
6
6
6
6
6
6
6
6
6
6
6
6
6
6
6
6
6
6
6
6
6
6
6
6
6
6
6
6
6
6
6
6
6
6
6
5
5
5
5
5
5
5
5
5
5
5
5
5
5
5
5
5
5
5
5
5
6
6
6
5
5
5
5
6
6
6
6
6
6
6
5
5
5
5
5
5
5
5
5
5
5
5
5
5
5
5
5
5
5
5
5
5
5
5
5
5
5
5
5
5
5
5
5
5
5
5
5
4
4
4
5
5
5
5
5
5
5
5
5
5
5
5
5
5
5
5
5
5
5
5
5
5
5
5
5
5
5
5
5
4
4
4
4
4
4
4
4
4
4
4
4
4
4
4
3
3
3
3
3
3
3
3
3
3
4
4
4
4
4
4
4
4
4
4
4
4
4
4
4
4
4
4
4
4
4
4
4
4
4
4
4
4
4
4
4
4
4
4
4
4
4
4
4
4
4
4
4
4
4
4
4
4
4
4
4
4
4
4
4
4
4
4
4
4
4
4
4
4
4
3
3
3
3
3
3
3
3
3
3
3
3
3
3
3
3
3
3
3
3
2
2
2
2
2
2
2
2
2
2
2
2
2
2
2
2
2
2
2
2
2
2
2
2
2
2
2
2
2
1
1
1
0
0
0
0
0
0
0
0
0
0
0
0
0
0
0
0
0
0
0
0
0
0
0
0
0
0
0
0
0
0
0
0
0
0
0
0
0
0
0
0
0
0
0
0
0
1
1
1
1
1
1
1
1
1
1
1
1
1
1
1
1
1
1
1
1
0
0
0
0
0
0
0
0
0
0
0
0
0
0
0
0
0
0
0
0
0
0
0
0
0
0
0
0
0
0
0
0
0
0
0
0
0
0
0
0
0
0
0
0
0
0
0
0
0
0
0
0
0
0
0
0
0
0
0
0
0
0
0
0
0
0
0
0
0
0
0
0
0
0
0
0
0
0
0
0
0
0
0
0
0
0
0
0
0
0
0
0
0
0
0
0
0
0
0
0
0
0
0
0
0
0
0
0
0
0
0
0
0
0
0
0
0
0
0
0
0
0
0
0
0
0
0
0
0
0
0
0
0
0
0
0
0
0
0
0
0
0
0
0
0
0
0
0
0
0
0
0
0
0
0
0
0
0
0
0
0
0
0
0
0
0
0
0
0
0
0
0
0
0
0
0
0
0
0
0
0
0
0
0
0
0
0
0
0
0
0
0
0
0
0
0
0
0
0
0
0
0
0
0
0
0
0
0
0
0
0
0
0
0
0
0
0
0
0
0
0
0
0
0
0
0
0
0
0
0
0
0
0
0
0
0
0
0
0
0
0
0
0
0
0
0
0
0
0
0
0
0
0
0
0
0
0
0
0
0
0
0
0
0
0
0
0
0
0
0
0
0
0
0
0
0
0
0
0
0
0
0
0
0
0
0
0
0
0
0
0
0
0
0
0
0
0
0
0
0
0
0
0
0
0
0
0
0
0
0
0
0
0
0
0
0
0
0
0
0
0
0
0
0
0
0
0
0
0
0
0
0
0
0
0
0
0
0
0
0
0
0
0
0
0
0
0
0
0
0
0
0
0
0
0
0
0
0
0
0
0
0
0
0
0
0
0
0
0
0
0
0
0
0
0
0
0
0
0
0
0
0
0
0
0
0
0
0
0
0
0
0
0
0
0
0
0
0
0
0
0
0
0
0
0
0
0
0
0
0
0
0
0
0
0
0
0
0
0
0
0
0
0
0
0
0
0
0
0
0
0
0
0
0
0
0
0
0
0
0
0
0
0
0
0
0
0
0
0
0
0
0
0
0
0
0
0
0
0
0
0
0
0
0
0
0
0
0
0
0
0
0
0
0
0
0
0
0
0
0
0
0
0
0
0
0
0
0
0
0
0
0
0
0
0
0
0
0
0
0
0
0
0
0
0
0
0
0
0
0
0
0
0
0
0
0
0
0
0
0
0
0
0
0
0
0
0
0
0
0
0
0
0
0
0
0
0
0
0
0
0
0
0
0
0
0
0
0
0
0
0
0
0
0
0
0
0
0
0
0
0
0
0
0
0
0
0
0
0
0
0
0
0
0
0
0
0
0
0
0
0
0
0
0
0
0
0
0
0
0
0
0
0
0
0
0
0
0
0
0
0
0
0
0
0
0
0
0
0
0
0
0
0
0
0
0
0
0
0
0
0
0
0
0
0
0
0
0
0
0
0
0
0
0
0
0
0
0
0
0
0
0
0
0
0
0
0
0
0
0
0
0
0
0
0
0
0
0
0
0
0
0
0
0
0
0
0
0
0
0
0
0
0
0
0
0
0
0
0
0
0
0
0
0
0
0
0
0
0
0
0
0
0
0
0
0
0
0
0
0
0
0
0
0
0
0
0
0
0
0
0
0
0
0
0
0
0
0
0
0
0
0
0
0
0
0
0
0
0
0
0
0
0
0
0
0
0
0
0
0
0
0
0
0
0
0
0
0
0
0
0
0
0
0
0
0
0
0
0
0
0
0
0
0
0
0
0
0
0
0
0
0
0
0
0
0
0
0
0
0
0
0
0
0
0
0
0
0
0
0
0
0
0
0
0
0
0
0
0
0
0
0
0
0
0
0
0
0
0
0
0
0
0
0
0
0
0
0
0
0
0
1
1
1
1
1
1
1
1
1
1
1
1
1
1
1
1
1
1
1
1
1
1
1
1
1
1
1
1
1
1
1
1
1
1
1
1
1
1
1
1
1
1
1
1
1
1
2
2
2
2
2
2
2
2
2
2
2
2
2
2
2
2
2
2
2
2
2
2
2
2
2
2
2
2
2
2
2
2
2
2
2
2
3
3
3
3
3
3
3
3
3
3
3
3
3
3
3
3
3
3
3
3
3
3
3
3
3
3
3
3
3
3
3
3
3
3
3
3
3
3
3
3
3
3
3
3
3
3
3
3
3
3
3
3
3
3
3
3
3
3
3
3
3
3
3
3
3
3
3
3
3
3
3
3
3
3
3
3
3
3
3
3
3
3
3
3
3
3
3
3
3
3
3
3
3
3
3
3
3
3
3
3
3
3
3
3
3
3
3
3
3
3
3
3
2
2
2
2
2
2
2
2
2
2
2
1
1
1
1
1
1
1
1
1
1
1
1
1
1
1
1
1
1
1
1
1
1
1
1
1
1
1
1
1
1
1
1
1
1
1
1
1
1
1
1
1
1
1
1
1
1
1
1
1
1
1
1
1
1
1
1
1
1
1
0
0
0
0
0
0
0
0
0
0
0
0
0
0
0
0
0
0
0
0
0
0
0
0
0
0
0
0
0
0
0
0
0
0
0
0
0
0
0
0
0
0
0
0
0
0
0
0
0
0
0
0
0
0
0
0
0
0
0
0
0
0
0
0
0
0
0
0
0
0
0
0
0
0
0
0
0
0
0
0
0
0
0
0
0
0
0
0
0
0
0
0
0
0
0
0
0
0
0
0
0
0
0
0
0
0
0
0
0
0
0
0
0
0
0
0
0
0
0
0
0
0
0
0
0
0
0
0
0
0
0
0
0
0
0
0
0
0
0
0
0
0
0
0
0
0
0
0
0
0
0
0
0
0
0
0
0
0
0
0
0
0
0
0
0
0
0
0
0
0
0
0
0
0
0
0
0
0
0
0
0
0
0
0
0
0
0
0
0
0
0
0
0
0
0
0
0
0
0
0
0
0
0
0
0
0
0
0
0
0
0
0
0
0
0
0
0
0
0
0
0
0
0
0
0
0
0
0
0
0
0
0
0
0
0
0
0
0
0
0
1
1
1
1
1
1
1
1
1
1
1
1
1
1
1
1
1
1
1
1
1
1
1
1
1
1
1
1
1
1
1
1
1
1
1
1
1
1
1
1
1
1
1
1
1
1
1
1
1
1
1
1
1
1
1
1
1
1
1
1
0
0
0
0
0
0
0
0
0
0
0
0
0
0
0
0
0
0
0
0
0
0
0
0
0
0
0
0
0
0
0
0
0
0
0
0
0
0
0
0
0
0
0
0
0
0
0
0
0
0
0
0
0
0
0
0
0
0
0
0
0
0
0
0
0
0
0
0
0
0
0
0
0
0
0
0
0
0
0
0
0
0
0
0
0
0
0
0
0
0
0
0
0
0
0
0
0
0
0
0
0
0
0
0
0
0
0
0
0
0
0
0
0
0
0
0
0
0
0
0
0
0
0
0
0
0
0
0
0
0
0
0
0
0
0
0
0
0
0
0
0
0
0
0
0
0
0
0
1
1
1
1
1
1
1
1
1
1
1
1
1
1
1
1
1
1
1
1
1
1
1
1
1
1
1
1
1
1
1
1
1
1
1
1
1
1
1
1
1
1
1
1
1
1
1
1
1
1
1
1
1
1
1
1
1
1
1
1
1
1
1
1
1
1
1
1
1
1
1
1
1
1
1
1
1
1
1
1
1
1
1
1
1
1
1
1
1
1
1
1
1
1
1
1
1
1
1
1
1
1
2
2
2
2
2
2
2
2
2
2
2
2
2
2
2
2
2
2
2
2
2
2
2
2
2
2
2
2
2
2
2
2
2
2
2
2
2
2
2
2
2
2
2
2
2
2
2
2
2
2
2
2
2
2
2
2
2
2
2
2
2
2
2
2
2
2
2
2
2
2
2
2
2
2
2
2
2
2
2
2
2
2
2
2
2
2
2
2
2
1
1
1
1
1
1
1
1
1
1
1
1
1
1
1
1
1
1
1
1
1
2
2
3
3
2
2
2
2
2
2
2
2
2
2
2
2
2
2
2
2
2
2
2
2
2
2
2
2
2
2
2
2
2
2
2
2
2
2
2
2
2
2
2
2
2
2
2
2
2
2
2
2
2
2
2
2
2
2
2
2
2
2
2
2
2
2
2
2
2
2
2
2
2
2
2
2
2
2
2
2
2
2
2
2
2
2
2
2
2
2
2
2
2
2
2
2
2
2
1
1
1
1
1
1
1
1
1
1
1
1
1
1
1
1
1
1
1
1
1
1
1
1
1
1
1
1
1
1
1
1
1
1
1
1
1
1
1
1
1
1
1
1
1
1
1
1
1
1
1
1
1
1
1
1
1
1
1
1
1
2
2
2
2
2
2
2
2
2
2
2
2
3
3
3
3
4
4
4
4
4
4
4
4
3
3
3
3
3
3
2
2
2
2
3
3
3
3
3
3
3
3
3
3
3
3
3
3
3
3
3
3
3
3
3
3
3
3
3
3
3
3
3
3
3
3
3
3
3
3
3
3
3
3
3
3
3
3
3
3
3
3
3
3
3
3
3
3
3
3
3
3
3
3
3
3
4
4
4
4
4
4
4
4
4
4
4
4
4
4
4
4
4
4
4
4
4
4
4
4
4
4
4
4
4
4
4
4
4
4
4
4
4
4
4
4
4
4
4
4
4
4
4
4
4
4
4
4
4
4
4
4
3
3
3
3
3
3
3
3
3
3
3
3
3
3
3
3
3
3
3
3
3
3
3
3
3
3
3
3
3
3
2
2
2
2
2
2
2
2
2
2
2
2
2
2
2
2
2
2
2
2
2
1
1
1
1
1
1
1
1
1
1
1
1
1
1
1
0
0
0
0
0
0
0
0
0
0
0
0
0
0
0
0
0
0
0
0
0
0
0
0
0
0
0
0
0
0
0
0
0
0
0
0
0
0
0
0
0
0
0
0
0
0
0
0
0
0
0
0
0
0
0
0
0
0
0
0
0
0
0
0
0
0
0
0
0
0
0
0
0
0
0
0
1
1
2
2
2
3
5
5
5
5
5
5
5
5
5
5
5
5
5
5
5
5
5
5
5
5
5
5
5
5
5
5
4
4
4
4
4
4
4
4
4
4
4
4
4
4
4
4
4
4
4
5
5
5
5
5
5
5
5
5
5
5
5
5
5
6
6
6
6
6
6
6
6
6
6
6
6
6
6
6
6
6
6
6
6
6
6
6
6
6
6
6
6
6
6
6
6
6
6
6
6
6
6
6
6
6
6
6
6
5
5
5
5
5
5
5
5
5
4
4
4
4
4
4
4
4
4
4
4
4
3
3
3
3
3
3
3
3
1
1
1
1
1
1
1
1
1
1
1
1
1
1
1
1
1
1
1
1
1
1
1
1
1
1
1
1
1
1
1
1
1
1
1
1
1
1
1
1
1
1
1
1
1
1
1
1
1
1
0
0
0
0
0
0
0
0
0
0
0
0
0
0
0
0
0
0
0
0
0
0
0
0
0
0
0
0
0
0
0
0
0
0
0
0
0
0
0
0
0
0
0
0
0
0
0
0
0
0
0
0
0
0
0
0
0
0
0
0
0
0
0
0
0
0
0
0
0
0
0
0
0
0
0
0
0
0
0
0
0
0
0
0
0
0
0
0
0
0
0
0
0
0
0
0
0
0
0
0
0
0
0
0
0
0
0
0
0
0
0
0
0
0
0
0
0
0
0
0
0
0
0
0
0
0
0
0
0
0
0
0
0
0
0
0
0
0
0
0
0
0
0
0
0
0
0
0
0
0
0
0
0
0
0
0
0
0
0
0
0
0
0
0
0
0
0
0
0
0
0
0
0
0
0
0
0
0
0
0
0
0
0
0
0
0
0
0
0
0
0
0
0
0
0
0
0
0
0
0
0
0
0
0
0
0
0
0
0
0
0
0
0
0
0
0
0
0
0
0
0
0
0
0
0
0
0
0
0
0
0
0
0
0
0
0
0
0
0
0
0
0
0
0
0
0
0
0
0
0
0
0
0
0
0
0
0
0
0
0
0
0
0
0
0
0
0
0
0
0
0
0
1
1
1
1
1
1
1
1
1
1
1
1
1
1
1
1
1
1
1
1
1
1
1
1
1
1
1
1
1
1
1
1
1
1
1
1
1
1
1
1
1
1
1
1
1
1
1
1
1
1
1
1
1
1
1
1
1
1
1
1
1
1
1
1
1
1
1
1
1
1
1
1
1
1
1
1
1
1
1
1
1
1
1
1
1
1
1
1
1
1
1
1
1
1
1
1
1
1
1
1
1
1
1
1
1
1
1
1
0
0
0
0
0
1
1
1
1
1
1
1
1
1
1
1
1
1
1
1
1
1
1
1
1
1
1
1
1
1
1
1
1
1
0
0
0
0
0
0
0
0
0
0
0
0
0
0
0
0
0
0
0
0
0
0
0
0
0
0
0
0
0
0
0
0
0
0
0
0
0
0
0
0
0
0
0
0
0
0
0
0
0
0
0
0
0
0
0
0
0
0
0
0
0
0
0
0
0
0
0
0
0
0
0
0
0
0
0
0
0
0
0
0
0
0
0
0
0
0
0
0
1
1
1
1
1
1
1
1
1
1
2
2
2
2
2
2
1
1
1
1
1
1
1
1
1
1
1
1
1
1
1
1
1
1
1
1
1
1
1
1
1
1
1
1
1
1
1
1
1
1
1
1
1
1
1
1
1
1
1
1
1
1
1
1
1
1
1
1
1
1
1
1
1
1
1
1
1
1
1
1
1
1
1
1
1
1
1
1
1
1
1
1
1
1
1
1
0
0
0
0
0
0
0
0
0
0
0
0
0
0
0
0
0
0
1
1
1
1
1
1
1
1
1
1
1
1
1
1
1
2
2
2
2
2
2
2
2
2
2
2
2
2
2
2
2
2
2
2
2
2
2
2
2
2
2
2
2
2
3
3
3
3
4
4
4
4
4
4
5
5
5
5
5
5
5
5
5
5
5
5
5
5
5
5
5
5
5
5
5
5
5
5
5
5
5
5
5
5
5
4
4
4
4
4
4
4
4
4
4
4
4
4
4
4
4
4
4
4
4
4
4
4
4
4
4
4
4
4
4
4
4
4
4
4
4
4
4
3
3
4
4
4
4
4
4
4
4
4
4
4
4
4
4
4
4
4
4
4
4
4
4
4
4
4
4
4
4
4
4
4
4
4
4
4
4
4
4
4
4
4
4
4
4
4
4
4
4
4
4
4
4
4
4
4
3
3
3
3
3
4
4
4
4
4
4
4
4
4
4
4
4
4
4
4
4
4
4
4
4
4
4
4
4
4
4
4
4
4
4
4
4
4
4
4
3
3
3
3
3
3
3
3
3
3
3
3
3
3
3
3
3
3
3
3
3
2
2
2
2
2
2
2
2
2
2
2
3
3
3
3
3
3
3
3
3
3
3
3
4
2
2
2
2
2
2
2
2
2
2
2
2
2
2
2
3
3
3
3
3
3
3
3
3
3
3
3
3
3
3
3
3
3
3
3
3
3
3
3
3
3
3
3
3
3
3
3
3
3
3
3
3
3
3
3
3
3
3
3
3
3
3
3
3
3
4
4
4
4
4
4
4
4
4
4
4
4
4
4
4
4
4
4
4
4
4
4
4
4
4
4
4
4
4
4
4
4
4
4
4
3
3
3
3
3
3
3
3
3
3
3
3
3
3
3
3
3
3
3
3
3
3
3
3
3
3
3
3
3
3
3
3
3
3
3
3
3
3
3
3
3
3
3
3
3
3
3
3
4
4
4
4
4
4
4
4
4
4
3
3
3
3
3
3
3
3
3
3
3
3
3
3
3
3
3
4
4
4
4
3
3
3
3
3
3
3
3
3
3
3
3
3
3
3
3
3
3
3
3
3
3
3
3
3
3
3
3
2
2
2
2
2
2
2
2
2
2
2
2
2
2
3
3
6
6
7
7
9
10
10
10
10
10
10
11
12
12
13
13
13
13
13
13
13
13
13
13
13
13
14
14
14
14
14
14
14
14
14
14
14
14
14
14
14
14
14
14
14
14
14
14
14
13
13
13
13
13
13
13
14
15
15
15
15
15
15
16
16
16
16
16
16
16
18
18
18
18
18
18
18
18
18
18
18
18
18
18
18
18
18
18
18
18
19
20
20
20
20
20
20
19
19
19
19
19
19
19
19
19
19
18
18
18
18
18
18
18
19
18
18
18
18
18
18
18
18
19
19
19
19
20
20
21
26
26
28
31
31
31
31
31
31
31
31
31
31
31
31
31
31
31
31
31
31
30
30
30
30
30
30
30
30
30
30
30
30
30
30
30
29
29
29
29
29
29
29
29
29
29
29
29
29
29
29
29
29
29
29
28
28
27
27
27
27
26
26
26
26
26
26
26
26
26
26
25
25
25
25
25
25
25
25
25
25
25
25
25
25
25
25
24
23
23
23
23
21
21
21
21
21
21
21
20
20
20
20
20
19
19
19
18
18
18
18
18
18
18
18
18
18
18
18
14
14
14
14
14
13
13
13
13
13
13
13
13
13
13
11
10
10
9
9
9
9
9
9
9
9
9
8
6
6
6
6
6
6
6
6
6
6
3
1
1
1
1
1
1
1
1
1
1
1
1
1
1
1
1
1
1
1
1
0
0
0
0
0
0
0
0
0
0
0
0
0
0
0
1
1
1
1
1
1
1
1
1
1
1
1
1
1
1
1
2
2
2
3
3
3
4
4
4
4
4
4
3
3
3
3
3
3
3
3
3
3
3
3
3
3
3
3
3
3
3
3
3
3
3
3
3
3
3
3
3
3
3
3
3
3
3
3
3
3
3
3
3
3
3
3
3
3
3
3
3
3
3
3
3
3
3
3
3
3
3
3
3
3
3
3
3
3
3
3
3
3
3
3
3
3
3
3
3
2
2
3
3
3
3
3
4
4
4
4
4
4
4
4
4
4
4
4
4
4
4
4
4
4
4
4
4
4
4
4
4
4
4
4
4
4
4
4
4
4
4
4
4
4
4
4
4
4
4
4
4
4
4
4
4
4
3
3
3
3
3
3
3
3
3
3
3
3
3
3
3
3
3
3
3
3
3
3
3
3
3
2
2
2
2
2
2
2
2
2
2
2
2
2
2
2
2
2
2
2
2
2
2
2
2
2
2
2
2
2
2
2
2
2
2
2
2
2
2
2
2
2
2
2
2
2
2
2
2
1
1
1
1
1
1
1
1
1
1
1
1
1
1
1
1
1
0
0
0
0
0
0
0
0
0
0
0
0
0
0
0
0
0
0
0
0
0
0
0
0
0
0
0
0
0
0
0
0
0
0
0
0
0
0
0
1
1
1
1
1
1
1
1
1
1
1
1
1
1
1
1
1
1
1
1
1
1
1
1
1
1
1
1
1
1
1
1
1
1
1
1
1
1
1
1
1
1
1
1
1
1
1
1
1
1
1
1
1
1
1
1
1
1
1
1
1
1
1
1
1
1
1
1
1
1
1
1
1
1
1
1
1
1
1
1
1
1
1
1
1
1
1
1
1
1
1
1
1
2
2
2
2
2
2
2
2
2
2
1
1
1
1
1
0
0
0
0
0
0
0
0
0
0
0
0
0
0
0
0
0
0
0
0
0
0
0
0
0
0
0
0
0
0
0
0
0
0
0
0
0
0
0
0
0
0
0
0
0
0
0
0
0
0
0
0
0
0
0
0
0
0
0
0
0
0
0
0
0
0
0
0
0
0
0
0
0
0
0
0
0
0
0
0
0
0
0
0
0
0
0
0
0
0
0
0
0
0
0
0
0
0
0
0
0
0
0
0
0
0
0
0
0
0
0
0
0
0
0
0
0
0
0
0
0
0
0
0
0
0
0
0
0
0
0
0
0
0
0
0
0
0
0
0
0
0
0
0
0
0
0
0
0
0
0
0
0
0
0
0
0
0
0
0
0
0
0
0
0
0
0
0
0
0
0
0
0
0
0
0
0
0
0
0
0
0
0
0
0
0
0
0
0
0
0
0
0
0
0
0
0
0
0
0
0
0
0
0
0
0
0
0
0
0
0
0
0
0
0
0
0
0
0
0
0
0
0
0
0
0
0
0
0
0
0
1
1
1
1
1
1
1
1
1
1
1
1
1
1
1
1
1
1
1
1
1
1
1
1
1
1
1
1
1
0
0
0
0
1
1
1
1
1
1
1
1
1
1
1
1
1
1
1
1
1
1
1
1
1
1
1
1
1
1
1
1
1
1
1
1
1
1
1
1
1
1
1
1
1
1
1
1
1
1
1
1
1
1
1
1
1
1
1
1
1
1
1
1
1
1
1
1
1
1
1
1
1
1
1
1
1
1
0
0
0
0
0
0
0
0
0
0
0
0
0
0
0
0
0
0
0
0
0
0
0
0
0
1
1
1
1
1
1
1
1
1
1
1
1
1
1
1
1
1
1
1
1
1
1
1
1
1
1
1
1
1
1
1
1
1
1
1
1
1
1
1
1
1
1
1
1
1
1
1
1
1
1
1
1
1
1
1
1
1
1
1
1
1
1
1
1
1
1
1
1
1
1
1
1
1
1
1
1
1
1
1
1
1
1
1
1
1
1
1
1
1
1
1
1
1
1
1
1
1
1
1
1
1
1
0
0
0
0
0
0
0
0
0
0
0
0
0
0
0
0
0
0
0
0
0
0
0
0
0
0
0
0
0
0
0
0
0
0
0
0
0
0
0
0
0
0
0
0
0
0
0
0
0
0
0
0
0
0
0
0
0
0
0
0
0
0
0
0
0
0
0
0
0
0
0
0
0
0
0
0
0
0
0
0
0
0
0
0
0
0
0
0
0
0
0
0
0
0
0
0
0
0
0
0
0
0
0
0
0
0
0
0
0
0
0
0
0
0
0
0
0
0
0
0
0
0
0
0
0
0
0
0
0
0
0
0
0
0
0
0
0
0
0
0
0
0
0
0
0
0
0
0
0
0
0
0
0
0
0
0
0
0
0
0
0
0
0
0
0
0
0
0
0
0
0
0
0
0
0
0
0
0
0
0
0
0
0
0
0
0
0
0
0
0
0
0
0
0
0
0
0
0
0
0
0
0
0
0
0
0
0
0
0
0
0
0
0
0
0
0
0
0
0
0
0
0
0
0
0
0
0
0
0
0
0
0
0
0
0
0
0
0
0
0
0
0
0
0
0
0
0
0
0
0
0
0
0
0
0
0
0
0
0
0
0
0
0
0
0
0
0
0
0
0
0
0
0
0
0
0
0
0
0
0
0
0
0
0
0
0
0
0
0
0
0
0
0
0
0
0
0
0
0
0
0
0
0
0
0
0
0
0
0
0
0
0
0
0
0
0
0
0
0
0
0
0
0
0
0
0
0
0
0
0
0
0
0
0
0
0
0
0
0
0
0
0
0
0
0
0
0
0
0
0
0
0
0
0
0
0
0
0
0
0
0
0
0
0
0
0
0
0
0
0
0
0
0
0
0
0
0
0
0
0
0
0
0
0
0
0
0
0
0
0
0
0
0
0
0
0
0
0
0
0
0
0
0
0
0
0
0
0
0
0
0
0
0
0
0
0
0
0
0
0
0
0
0
0
0
0
0
0
0
0
0
0
0
0
0
0
0
0
0
0
0
0
0
0
0
0
0
0
0
0
0
0
0
0
0
0
0
0
0
0
0
0
0
0
0
0
0
0
0
0
0
0
0
0
0
0
0
0
0
0
0
0
0
0
0
0
0
0
0
0
0
1
1
1
1
1
1
1
1
1
1
1
1
1
1
1
1
1
1
1
1
1
1
1
1
1
1
1
1
1
1
1
1
1
1
1
1
1
1
1
1
1
1
1
1
1
1
1
1
1
1
1
1
1
1
1
1
1
1
1
1
1
1
1
1
1
1
1
1
1
1
1
1
1
1
1
1
1
1
1
1
1
1
1
1
1
1
1
1
2
2
2
2
2
2
2
2
2
2
2
2
2
2
2
2
2
2
2
2
2
2
2
2
2
2
2
2
2
2
2
2
1
1
1
1
1
1
1
1
1
1
1
1
1
1
1
1
1
1
1
1
1
1
1
1
0
0
0
0
0
0
0
0
0
0
0
0
0
0
0
0
0
0
0
0
0
0
0
0
0
0
0
0
0
0
1
1
1
1
1
1
1
1
1
1
1
1
1
1
1
1
1
1
1
1
1
1
1
1
1
1
1
1
1
1
1
1
1
1
1
1
1
1
1
1
1
1
1
1
1
1
1
1
1
1
1
1
1
1
1
1
1
1
1
1
1
1
1
1
1
1
1
1
1
1
1
1
1
1
1
1
1
1
1
1
1
1
1
1
1
1
1
1
1
1
1
1
1
1
1
1
1
1
1
1
1
1
1
1
1
1
1
1
1
1
1
1
1
1
1
0
0
0
0
0
0
0
0
0
0
0
0
0
0
0
0
0
0
0
0
0
0
0
0
0
0
0
0
0
0
0
0
0
0
0
0
0
0
0
0
0
0
0
0
0
0
0
0
0
0
0
0
0
0
0
0
0
0
0
0
0
0
0
0
0
0
0
0
0
0
0
0
0
0
0
0
0
0
0
0
0
0
0
0
0
0
0
0
0
0
0
0
0
0
0
0
0
0
0
0
0
0
0
0
0
0
0
0
0
0
0
0
0
0
0
0
0
0
0
0
0
0
0
0
0
0
0
0
0
0
0
0
0
0
0
0
0
0
0
0
0
0
0
0
0
0
0
0
0
0
0
0
0
0
0
0
0
0
0
0
0
0
0
0
0
0
0
0
0
0
0
0
0
0
0
0
0
0
0
0
0
0
0
0
0
0
0
0
0
0
0
0
0
0
0
0
0
0
0
0
0
0
0
0
0
0
0
0
0
0
0
0
0
0
0
0
0
0
0
0
0
0
0
0
0
0
0
0
0
0
0
0
0
0
0
0
0
0
0
0
0
0
0
0
0
0
0
0
0
0
0
0
0
0
0
0
0
0
0
0
0
0
0
0
0
0
0
0
0
0
0
0
0
0
0
0
0
0
0
0
0
0
0
0
0
0
0
0
0
0
0
0
0
0
0
0
0
0
0
0
0
0
0
0
0
0
0
0
0
0
0
0
0
0
0
0
0
0
0
0
0
0
0
0
0
0
0
0
0
0
0
0
0
0
0
0
0
0
0
0
0
0
0
0
0
0
0
0
0
0
0
0
0
0
0
0
0
0
0
0
0
0
0
0
0
0
0
0
0
0
0
0
0
0
0
0
0
0
0
0
0
0
0
0
0
0
0
0
0
0
0
0
0
0
0
0
0
0
0
0
0
0
0
0
0
0
0
0
0
0
0
0
0
0
0
0
0
0
0
0
0
0
0
0
0
0
0
0
0
0
0
0
0
0
0
0
0
0
0
0
0
0
0
0
0
0
0
0
0
0
0
0
0
0
0
0
0
0
0
0
0
0
0
0
0
0
0
0
0
0
0
0
0
0
0
0
0
0
0
0
0
0
0
0
0
0
0
0
0
0
0
0
0
0
0
0
0
0
0
0
0
0
0
0
0
0
0
0
0
0
0
0
0
0
0
0
0
0
0
0
0
0
0
0
0
0
0
0
0
0
0
0
0
0
0
0
0
0
0
0
0
0
0
0
0
0
0
0
0
0
0
0
0
0
0
0
0
0
0
0
0
0
0
0
0
0
0
0
0
0
0
0
0
0
0
0
0
0
0
0
0
0
0
0
0
0
0
0
0
0
0
0
0
0
0
0
0
0
0
0
0
0
0
0
0
0
0
0
0
0
0
0
0
0
0
0
0
0
0
0
0
0
0
0
0
0
0
0
0
0
0
0
0
0
0
0
0
0
0
0
0
0
0
0
0
0
0
0
0
0
0
0
0
0
0
0
0
0
0
0
0
0
0
0
0
0
0
0
0
0
0
0
0
0
0
0
0
0
0
0
0
0
0
0
0
0
0
0
0
0
0
0
0
0
0
0
0
0
0
0
0
0
0
0
0
0
0
0
0
0
0
0
0
0
0
0
0
0
0
0
0
0
0
0
0
0
0
0
0
0
0
0
0
0
0
0
0
0
0
0
0
0
0
0
0
0
0
0
0
0
0
0
0
0
0
0
0
0
0
0
0
0
0
0
0
0
0
0
0
0
0
0
0
0
0
0
0
0
0
0
0
0
0
0
0
0
0
0
0
0
0
0
0
0
0
0
0
0
0
0
0
0
0
0
0
0
0
0
0
0
0
0
0
0
0
0
0
0
0
0
0
0
0
0
0
0
0
0
0
0
0
0
0
0
0
0
0
0
0
0
0
0
0
0
0
0
0
0
0
0
0
0
0
0
0
0
0
0
0
0
0
0
0
0
0
0
0
0
0
0
0
0
0
0
0
0
0
0
0
0
0
0
0
0
0
0
0
0
0
0
0
0
0
0
0
0
0
0
0
1
1
1
1
1
1
1
1
1
1
1
1
1
1
1
1
1
1
1
1
1
1
1
1
1
1
1
1
1
1
1
1
1
1
1
1
1
1
1
1
1
1
1
1
1
1
1
1
2
2
2
2
2
2
2
2
2
2
2
2
2
2
2
2
2
2
2
2
2
2
2
2
2
2
2
2
2
2
2
2
2
2
2
2
2
2
2
2
2
2
2
2
2
2
2
2
2
2
2
2
2
2
2
2
2
2
2
2
2
2
2
2
1
1
1
1
1
1
1
1
1
1
1
1
2
2
2
2
2
2
2
2
2
2
2
2
2
2
1
1
1
1
1
1
1
1
1
1
1
1
1
1
1
1
1
1
1
1
1
1
1
1
1
1
1
1
1
1
1
1
1
1
1
1
1
1
1
1
1
1
1
1
1
1
1
1
1
1
1
1
1
1
1
1
1
1
1
0
0
0
0
0
0
0
0
0
0
0
0
0
0
0
0
0
0
0
0
0
0
0
0
0
0
0
0
0
0
0
0
0
0
0
0
0
0
0
0
0
0
0
0
0
0
0
0
0
0
0
0
0
0
0
1
1
1
1
1
1
1
1
1
1
1
1
1
1
1
1
1
1
1
1
1
1
1
1
1
1
0
0
0
0
0
0
0
0
0
0
0
0
0
0
0
0
0
0
0
0
0
0
0
0
0
0
0
0
0
0
0
0
0
0
0
0
0
0
0
0
0
0
0
0
0
0
0
0
0
0
0
0
0
0
0
0
0
0
0
0
0
0
0
0
1
1
1
1
1
1
1
1
1
1
1
1
1
1
1
1
1
1
1
1
1
1
1
1
1
1
1
1
1
1
1
1
1
1
1
1
1
1
1
1
1
1
1
1
1
1
1
1
1
1
1
1
1
1
1
1
1
1
1
1
1
1
1
1
1
1
1
1
1
1
1
1
1
1
1
1
1
1
1
1
1
1
1
1
1
1
1
1
1
1
1
1
1
1
1
1
1
1
1
1
1
1
1
1
1
1
1
1
1
0
0
0
0
0
0
0
0
0
0
0
0
0
0
0
0
0
0
0
0
0
0
0
0
0
0
0
0
0
0
0
0
0
0
0
0
0
0
0
0
0
0
0
0
0
0
0
0
0
0
0
0
0
0
0
0
0
0
0
0
0
0
0
0
0
0
0
0
0
0
0
0
0
0
0
0
0
0
0
0
0
0
0
0
0
0
0
0
0
0
0
0
0
0
0
0
0
0
0
0
0
0
0
0
0
0
0
0
0
0
0
0
0
0
0
0
0
0
0
0
0
0
0
0
0
0
0
0
0
0
0
0
0
0
0
0
0
0
0
0
0
0
0
0
0
0
0
0
0
0
0
0
0
0
0
0
0
0
0
0
0
0
0
0
0
0
0
0
0
0
0
0
0
0
0
0
0
0
0
0
0
0
0
0
0
0
0
0
0
0
0
0
0
0
0
0
0
0
0
0
0
0
0
0
0
0
0
0
0
0
0
0
0
0
0
0
0
0
0
0
0
0
0
0
0
0
0
0
0
0
0
0
0
0
0
0
0
0
0
0
0
0
0
0
0
0
0
0
0
0
0
0
0
0
0
0
0
0
0
0
0
0
0
0
0
0
0
0
0
0
0
0
0
0
1
1
1
1
1
1
1
1
1
1
1
1
1
1
1
1
1
1
1
1
1
1
1
1
1
1
1
1
1
1
1
1
1
1
1
1
1
1
1
1
1
1
1
1
1
1
1
1
1
1
1
1
1
1
1
1
1
1
1
1
1
1
1
1
1
1
1
1
1
1
1
1
1
1
1
1
1
1
1
1
1
1
1
1
1
1
1
1
1
1
1
1
1
1
1
1
1
1
1
1
1
1
1
1
1
1
1
1
1
1
1
1
1
1
1
1
1
1
1
1
1
1
1
1
1
1
1
1
1
1
1
1
1
1
1
1
1
1
1
1
1
2
3
3
3
3
3
3
3
3
3
3
3
3
3
3
3
3
3
3
2
2
2
2
2
2
2
2
2
2
2
2
2
2
2
2
2
2
2
2
2
2
2
2
2
2
2
2
2
2
2
2
2
2
2
2
2
2
2
2
2
2
2
2
2
2
2
2
2
2
2
2
2
2
2
2
2
2
2
2
2
1
1
1
1
1
1
1
1
1
1
1
1
1
1
1
1
1
1
1
1
1
1
1
1
1
1
1
1
1
1
1
1
1
1
1
1
1
1
1
1
1
1
1
1
1
1
1
1
1
1
1
1
1
1
1
1
1
1
1
1
1
1
1
1
1
1
1
1
1
1
1
1
1
1
1
1
1
1
1
1
1
1
1
1
1
1
1
1
1
1
1
1
1
1
1
1
0
0
0
0
0
0
0
0
0
0
0
0
0
0
0
0
0
0
0
0
0
0
0
0
0
0
0
0
0
0
0
0
0
0
0
0
0
0
0
0
0
0
0
0
0
0
0
0
0
0
0
0
0
0
0
0
0
0
0
0
0
0
0
0
0
0
0
0
0
0
0
0
0
0
0
0
0
0
0
0
0
0
0
0
0
0
0
0
0
0
0
0
0
0
0
0
0
0
0
0
0
0
0
0
0
0
0
0
0
0
0
0
0
0
0
0
0
0
0
0
0
0
0
0
0
0
0
0
0
0
0
0
0
0
0
0
0
0
0
0
0
0
0
0
0
0
0
0
0
0
0
0
0
0
0
0
0
0
0
0
0
0
0
0
0
0
0
0
1
1
1
1
1
1
1
1
1
1
1
1
1
1
1
1
1
1
1
1
1
1
1
1
1
1
1
1
1
1
1
1
1
1
1
1
1
1
1
1
1
1
1
1
1
1
1
1
1
1
1
1
1
1
1
1
1
1
1
1
1
1
1
1
1
1
2
2
2
2
2
2
2
3
3
3
3
3
3
3
3
3
3
3
3
3
3
3
3
3
3
3
3
3
3
3
3
3
3
3
3
3
3
3
3
3
3
3
3
3
3
3
3
3
3
3
3
3
3
3
3
3
3
3
3
3
3
3
3
3
3
3
3
3
2
2
2
2
2
2
2
2
2
2
2
2
2
1
1
1
1
2
2
2
2
2
2
2
2
2
2
2
2
2
2
2
2
2
2
2
2
2
2
2
2
2
2
2
2
2
2
2
2
2
2
2
2
2
2
2
2
2
2
2
2
2
2
2
2
2
2
2
2
2
2
2
2
2
2
2
2
2
2
2
2
2
2
2
2
2
2
2
2
2
2
2
2
2
2
2
2
2
2
2
2
2
2
2
2
2
2
2
2
2
2
2
1
1
1
1
1
1
1
1
1
1
1
1
1
1
0
0
0
0
0
0
0
0
0
0
0
0
0
0
0
0
0
0
0
0
0
0
0
0
0
0
0
0
0
0
0
0
0
0
0
0
0
0
0
0
0
0
0
0
0
0
0
0
0
0
0
0
0
0
0
0
0
0
0
0
0
0
0
0
0
0
0
0
0
0
0
0
0
0
0
0
0
0
0
0
0
0
0
0
0
0
0
0
0
0
0
0
0
0
0
1
1
1
1
1
1
2
2
2
2
2
2
2
2
2
2
2
2
2
2
2
2
2
2
2
2
2
2
2
2
2
2
2
2
2
2
2
2
2
2
2
2
2
2
2
2
2
2
2
2
2
2
2
2
2
2
2
2
2
2
2
2
2
2
2
2
2
2
2
2
2
2
2
2
2
2
2
2
2
2
2
2
2
2
2
2
2
2
2
3
3
3
3
3
3
3
3
3
3
3
3
3
3
3
3
3
3
4
4
5
5
5
5
5
5
5
5
5
5
5
4
4
3
3
3
3
3
3
3
3
3
3
3
3
3
3
3
3
3
3
3
3
3
3
3
3
3
3
3
3
4
4
4
4
4
4
4
4
4
4
4
4
4
4
4
4
4
4
4
5
5
5
5
5
5
5
5
5
5
5
5
5
5
5
5
4
4
4
4
4
4
4
4
4
4
4
4
3
3
3
3
3
3
3
3
3
3
3
3
3
3
3
3
3
3
3
3
3
4
4
4
4
4
4
4
4
4
4
4
4
4
4
4
4
4
4
4
4
4
4
4
4
4
4
4
4
4
4
4
4
4
4
4
4
4
4
4
4
4
4
4
4
4
4
4
4
4
4
4
4
4
4
4
4
4
4
4
4
4
4
3
3
3
3
3
3
3
3
3
3
3
3
3
3
3
3
3
3
3
3
3
3
3
3
3
3
3
3
3
3
3
3
3
3
3
3
3
3
3
2
2
2
2
2
2
2
2
2
2
2
2
2
2
2
2
2
2
2
2
2
2
2
2
2
2
2
2
2
2
2
2
2
2
2
2
2
2
2
2
2
2
2
2
2
2
2
2
2
2
2
2
2
2
2
2
2
2
2
2
2
2
2
2
2
2
2
2
2
2
2
2
2
2
1
1
1
1
1
1
1
1
1
1
1
1
1
2
3
3
3
3
4
4
4
4
4
4
4
4
4
4
4
5
5
6
6
7
8
8
8
8
8
8
8
8
8
8
8
8
8
8
8
8
8
8
8
8
8
8
8
7
7
7
7
8
8
8
8
8
8
8
8
8
8
8
8
8
8
8
9
9
9
9
11
11
11
11
11
11
11
11
11
11
11
11
11
11
11
11
11
11
11
10
10
10
10
10
10
10
10
10
10
10
10
10
10
10
10
10
10
10
10
10
10
10
10
10
10
9
9
9
9
9
9
9
9
8
8
8
8
8
8
8
8
8
8
8
8
8
8
8
8
8
8
7
7
6
6
6
6
6
6
6
6
6
6
6
6
6
6
6
6
6
6
6
6
6
6
6
6
5
5
5
5
5
5
5
5
5
5
5
5
5
6
6
6
6
6
6
6
6
6
6
6
6
6
6
6
5
5
5
5
5
5
5
5
5
6
6
6
6
7
7
7
6
6
6
6
6
7
6
6
6
6
6
6
6
5
5
5
5
5
5
5
5
5
5
5
5
5
5
5
5
5
5
5
5
5
5
5
5
5
5
5
5
5
5
5
5
5
5
5
5
5
5
5
5
5
5
5
5
5
5
5
5
5
5
5
5
5
5
5
5
5
5
5
5
5
5
5
5
5
5
5
5
5
4
4
4
4
3
3
3
3
3
3
3
3
3
3
3
3
3
3
3
3
3
3
3
3
3
3
3
3
3
3
3
3
3
3
3
3
3
3
3
3
3
3
3
3
3
3
3
3
3
3
3
3
3
5
5
5
5
5
5
5
5
5
5
5
5
5
5
5
5
5
4
4
4
4
4
4
4
4
3
3
3
3
3
3
3
3
2
2
2
2
2
2
2
2
2
1
1
1
1
1
1
1
1
1
1
1
1
1
1
1
1
1
1
1
1
1
1
1
1
1
1
1
1
1
1
1
1
1
1
1
1
1
1
1
1
1
1
1
1
1
1
1
1
1
1
1
1
1
1
1
1
1
1
1
1
1
1
1
1
1
1
1
1
1
1
1
1
1
1
1
1
1
1
1
1
1
1
1
1
1
1
1
1
0
0
0
0
0
0
0
0
0
0
0
0
0
0
0
0
0
1
1
1
1
1
1
1
1
1
1
1
1
1
1
1
1
1
1
1
1
1
1
1
1
1
1
1
1
1
1
1
1
1
1
1
1
1
1
1
1
1
1
1
1
1
1
1
1
1
1
1
1
1
1
1
1
1
1
1
1
1
1
1
1
1
1
1
1
1
1
1
1
1
1
1
1
1
1
1
1
1
1
1
0
0
0
0
1
2
2
2
2
2
2
2
2
2
2
2
2
2
2
2
2
2
2
2
2
2
2
2
2
2
2
2
2
2
2
2
2
2
2
2
2
2
2
2
2
2
2
2
2
2
2
2
2
2
2
2
2
2
2
2
2
2
3
3
3
3
3
3
3
3
3
3
3
3
3
3
3
3
4
4
4
4
4
4
4
4
4
4
4
4
4
4
4
4
4
4
4
4
4
4
4
4
4
4
4
4
4
4
4
4
4
4
4
4
4
4
4
3
3
3
3
3
3
3
3
3
3
3
3
3
3
3
3
3
3
3
3
3
3
3
3
3
3
3
3
3
3
3
3
3
3
3
3
3
3
3
3
5
5
5
4
4
4
4
4
4
4
4
4
4
4
4
4
4
4
3
3
3
3
3
3
3
3
3
3
3
2
2
2
2
2
1
1
1
1
1
1
1
1
1
1
1
2
2
2
2
2
2
2
2
2
2
2
2
2
2
2
2
2
2
2
2
2
2
2
2
2
2
2
2
2
2
2
2
2
2
2
2
2
2
2
2
2
2
2
2
2
2
2
2
2
2
2
2
2
2
2
2
2
2
2
2
3
3
3
3
3
3
3
3
3
3
3
3
3
3
3
3
3
3
3
3
3
3
3
3
3
3
3
3
3
3
3
3
3
3
3
3
3
3
3
3
3
3
3
3
3
4
4
4
4
4
4
4
4
2
2
2
2
2
2
2
2
2
2
2
2
2
2
2
2
2
2
2
2
2
2
2
2
2
2
2
2
2
2
2
2
2
2
2
2
2
2
2
2
2
2
2
2
2
2
2
2
2
2
2
2
2
2
2
2
2
2
2
2
2
2
2
2
2
2
2
2
2
2
2
2
2
2
2
2
2
2
2
2
2
2
2
2
2
2
2
2
2
2
2
2
2
2
2
2
2
2
2
2
2
2
2
2
2
2
2
2
2
2
2
2
2
2
2
2
2
2
2
2
2
2
2
2
2
2
2
2
2
2
3
3
3
3
2
2
2
2
2
1
1
1
1
1
1
1
1
1
1
1
1
1
1
1
1
1
1
1
1
1
1
1
1
1
1
1
1
1
1
1
1
1
1
1
1
1
1
1
1
1
1
1
1
1
1
1
1
1
1
1
1
1
1
1
1
1
1
1
1
1
1
1
1
1
1
1
1
1
1
1
1
1
1
1
1
1
1
1
1
1
1
1
1
1
1
0
0
0
0
0
0
0
0
0
0
0
0
0
0
0
0
0
0
0
0
0
0
0
0
0
0
0
0
0
0
0
0
0
0
0
0
0
0
0
0
0
0
0
0
0
0
0
0
0
0
0
0
0
0
0
0
0
0
0
0
0
0
0
0
0
0
0
0
0
0
0
0
0
0
0
0
0
0
0
0
0
0
0
0
0
0
0
0
0
0
0
0
0
0
0
0
0
0
0
0
0
0
0
0
0
0
0
0
0
0
0
0
0
0
0
0
0
0
0
0
0
0
0
0
0
0
0
0
0
0
0
0
0
0
0
0
0
0
0
0
0
0
0
0
0
0
0
0
0
0
0
0
1
1
1
2
2
2
2
2
2
2
3
3
3
3
3
3
3
3
3
3
3
3
3
3
3
3
3
3
3
3
3
3
3
3
3
3
3
3
3
3
3
3
3
3
3
3
3
3
3
3
3
3
3
3
3
3
3
3
3
3
3
3
3
3
3
3
3
3
3
3
3
3
3
3
3
3
3
3
3
3
3
3
3
3
3
3
3
3
4
4
4
4
3
3
3
3
3
3
3
3
3
3
3
3
3
3
3
3
3
3
3
3
3
3
2
2
2
2
2
2
2
2
2
2
2
2
2
2
2
2
2
2
2
2
2
2
2
2
2
2
2
2
2
2
2
2
2
2
2
2
2
2
2
2
2
2
2
2
2
2
2
2
2
1
1
1
1
1
1
1
1
2
2
2
2
2
2
2
2
2
2
1
1
1
1
1
1
1
1
1
1
1
1
1
1
1
1
1
1
1
1
1
1
1
1
1
1
1
1
1
1
1
1
1
1
1
1
1
1
1
1
1
1
1
1
1
1
1
1
1
1
1
1
1
1
1
1
1
1
1
1
1
1
1
1
1
1
1
1
1
1
1
1
1
1
1
1
1
1
1
1
1
1
1
1
1
1
1
1
1
1
1
1
1
1
1
1
1
1
1
1
1
1
1
1
1
1
1
1
1
1
1
1
1
1
1
1
1
1
1
1
1
1
1
1
1
1
0
0
0
0
0
0
0
0
0
0
0
0
0
0
0
0
0
0
0
0
0
0
0
0
0
0
0
0
0
0
0
0
0
0
0
0
0
0
0
0
0
0
0
0
0
0
0
0
0
0
0
0
0
0
0
0
0
0
0
0
0
0
0
0
0
0
0
0
0
0
0
0
0
0
0
0
0
0
0
0
0
0
0
0
0
0
0
0
0
0
0
0
0
0
0
0
0
0
0
0
0
0
0
0
0
0
0
0
0
0
0
0
0
0
0
0
0
0
0
0
0
0
0
0
0
0
0
0
0
0
0
0
0
0
0
0
0
0
0
0
0
0
0
0
0
0
0
0
0
0
0
0
0
0
0
0
0
0
0
0
0
0
0
0
0
0
0
0
0
0
0
0
0
0
0
0
0
0
1
1
1
1
1
1
1
1
1
1
1
1
1
1
1
1
1
1
1
1
1
1
1
1
1
1
1
1
1
1
1
1
1
1
1
1
1
1
1
1
1
1
1
1
1
1
1
1
1
1
1
0
0
0
0
0
0
0
0
0
0
0
0
0
0
0
0
0
0
0
0
0
0
0
0
0
0
0
0
0
0
0
0
0
0
0
0
0
0
0
0
0
0
0
0
0
0
0
0
0
0
0
0
0
0
0
0
0
0
0
0
0
0
0
0
0
0
0
0
0
0
0
0
0
0
0
0
0
0
0
0
0
0
0
0
0
0
0
0
0
0
0
0
0
0
0
0
0
0
0
0
0
0
0
0
0
0
0
0
0
0
0
0
0
0
0
0
0
0
0
0
0
0
0
0
0
0
0
0
0
0
0
0
0
0
0
0
0
0
0
0
0
0
0
0
0
0
0
0
0
0
0
0
0
0
0
0
0
0
0
0
0
0
0
0
0
0
0
0
0
0
0
0
0
0
0
0
0
0
0
0
0
0
0
0
0
0
0
0
0
0
0
0
0
0
0
0
0
0
0
0
0
0
0
0
0
0
0
0
0
0
0
0
0
0
0
0
0
0
0
0
0
0
0
0
0
0
0
0
0
0
0
0
0
0
0
0
0
0
0
0
0
0
0
0
0
0
0
0
0
0
0
0
0
0
0
0
0
0
0
0
0
0
0
0
0
0
0
0
0
0
0
0
0
0
0
0
0
0
0
0
0
0
0
0
0
0
0
0
0
0
0
0
0
0
0
0
0
0
0
0
0
0
0
0
0
0
0
0
0
0
0
0
0
0
0
0
0
0
0
0
0
0
0
0
0
0
0
0
0
0
0
0
0
0
0
0
0
0
0
0
0
0
0
0
0
0
0
0
0
0
0
0
1
1
1
1
1
1
1
1
1
1
1
1
1
1
1
1
1
1
1
1
1
1
1
1
1
1
1
1
1
1
1
1
1
1
1
1
1
1
1
1
1
1
1
1
1
1
1
1
1
1
1
1
1
1
1
1
1
1
1
1
1
1
1
1
1
1
1
1
1
1
1
2
2
2
2
2
2
2
2
2
2
2
2
2
2
2
2
2
2
2
2
2
2
2
2
2
2
2
2
2
2
2
2
2
2
2
2
2
2
2
2
2
3
3
3
4
4
4
4
4
4
4
4
3
3
3
3
3
3
3
3
3
3
3
3
3
3
3
3
3
3
3
3
3
3
3
3
3
3
3
3
3
3
3
3
3
3
3
3
3
2
2
2
2
2
2
2
2
2
2
2
2
2
2
2
2
2
2
2
3
3
3
3
3
3
3
3
3
3
3
3
3
3
2
2
2
2
2
2
2
2
2
2
2
2
2
2
2
2
2
2
2
2
2
2
2
2
2
2
2
2
2
2
2
2
2
2
2
2
2
2
2
2
2
2
2
2
2
2
2
2
2
2
2
2
2
2
2
2
2
2
2
2
2
2
2
2
2
2
2
2
2
2
2
2
2
2
2
2
2
2
2
2
1
1
1
1
1
1
1
1
1
1
1
1
1
1
1
1
1
1
1
1
1
1
1
1
1
1
1
1
1
1
1
1
1
1
1
1
1
1
1
1
1
1
1
1
1
1
1
1
1
1
1
1
1
1
1
1
1
1
1
1
1
1
2
2
1
1
1
1
1
1
1
1
1
1
1
1
1
1
1
1
1
1
1
1
1
1
1
1
1
1
1
1
1
1
1
1
1
1
1
1
1
1
1
1
1
1
1
1
1
1
1
1
1
1
1
1
1
1
1
1
1
1
1
1
1
1
1
1
1
1
1
1
1
1
1
1
1
1
1
1
1
1
1
1
1
1
1
1
1
1
1
1
1
1
1
1
1
0
0
0
0
0
0
0
0
0
0
0
0
0
0
1
1
1
1
1
1
1
1
1
1
1
1
1
1
1
1
1
1
1
1
1
0
0
0
0
0
0
0
0
0
0
0
0
0
0
0
0
0
0
0
0
0
0
0
0
0
0
0
0
0
0
0
0
0
0
0
0
0
0
0
0
0
0
0
0
0
0
0
0
0
0
0
0
0
0
0
0
0
0
0
0
0
0
0
0
0
0
0
0
0
0
0
0
0
0
0
0
0
0
0
0
0
0
0
0
0
0
0
0
0
0
0
0
0
0
0
0
0
0
1
1
1
1
1
1
1
1
1
1
1
1
1
1
1
1
1
1
1
1
1
1
1
1
1
1
1
1
1
1
1
1
1
1
1
1
1
1
1
1
1
1
1
1
1
0
0
0
0
0
0
0
0
0
0
0
0
0
0
0
0
0
0
0
0
0
0
0
0
0
0
0
0
0
0
0
0
0
0
0
0
0
0
0
0
0
0
0
0
0
0
0
0
0
0
0
0
0
0
0
0
0
0
0
0
1
1
1
1
1
1
1
1
1
1
1
1
1
1
1
1
1
1
1
1
1
1
1
1
1
1
1
1
1
1
1
0
0
0
0
0
0
0
0
0
0
0
0
0
0
0
0
0
0
1
1
1
1
1
1
1
1
1
1
1
1
1
1
1
1
1
1
1
1
1
1
1
1
1
1
1
2
2
2
2
2
2
2
2
2
2
2
2
2
2
3
3
3
3
3
3
3
3
3
3
3
3
3
3
3
3
3
3
3
3
3
3
3
3
3
3
3
3
3
3
3
3
3
3
3
3
3
3
3
3
3
3
3
3
3
3
3
3
3
2
2
2
2
2
2
2
2
3
3
3
3
3
3
3
3
3
3
3
3
3
3
3
3
3
3
3
3
3
3
3
3
3
3
3
3
3
3
3
3
3
3
3
3
3
3
3
3
3
3
3
3
3
3
3
3
3
3
3
3
3
3
3
3
3
2
2
2
2
2
2
2
2
2
2
3
4
4
4
5
5
5
5
5
5
5
5
5
5
5
5
5
5
5
5
5
5
5
5
5
5
5
5
5
5
5
5
5
5
5
5
5
5
5
5
5
5
5
5
5
5
5
5
5
5
5
4
4
4
4
4
4
4
4
4
4
4
4
4
4
4
4
4
4
4
4
4
4
4
4
4
4
4
4
4
4
4
4
4
4
4
4
4
4
4
4
4
4
4
4
4
4
4
3
3
3
3
3
3
3
3
3
3
3
3
3
3
3
3
3
3
3
2
2
2
2
2
2
2
2
2
2
2
2
2
2
2
2
2
2
2
2
2
2
2
2
2
2
2
2
2
2
2
2
2
2
2
2
2
2
1
1
1
1
1
1
1
1
1
1
1
1
1
1
1
1
1
1
0
0
0
0
0
0
0
0
0
0
0
0
0
0
0
0
0
0
0
0
0
0
0
0
0
0
0
0
0
0
0
0
0
0
0
0
0
0
0
0
0
0
0
0
0
0
0
0
0
0
0
0
0
0
0
0
0
0
0
0
0
0
0
0
0
0
0
0
0
0
0
0
0
0
0
0
0
0
0
0
0
0
0
0
0
0
0
0
0
0
0
0
0
0
0
0
0
0
0
0
0
0
0
0
0
0
0
0
0
0
0
0
0
0
0
1
1
1
1
1
1
1
1
1
1
1
1
1
1
1
2
2
2
2
2
2
2
2
2
2
2
2
2
2
2
2
2
2
2
2
2
2
2
2
2
2
2
2
2
2
2
2
2
2
2
2
2
2
2
2
2
2
2
2
2
2
2
2
2
2
2
2
2
2
2
3
3
3
3
3
3
3
3
3
3
3
3
3
3
3
3
3
3
3
3
3
3
3
3
3
3
3
3
3
3
3
3
3
3
3
3
3
3
3
3
3
3
3
3
3
3
3
3
3
3
3
3
3
3
3
3
3
3
3
3
3
3
3
3
3
2
1
1
1
1
1
1
1
1
1
1
1
1
1
1
1
1
1
1
1
1
1
1
1
1
1
1
1
1
1
1
1
1
1
1
1
1
1
1
0
0
0
0
0
0
0
0
0
0
0
0
0
0
0
0
0
0
0
0
0
0
0
0
0
0
0
0
0
0
0
0
0
0
0
0
0
1
1
1
1
1
1
1
1
1
1
2
2
2
2
2
2
2
2
2
2
2
2
2
2
2
2
2
2
2
2
2
2
2
2
3
3
3
3
3
3
3
3
3
3
3
3
3
3
3
3
3
3
3
3
3
3
3
3
3
4
4
4
4
4
4
5
5
5
5
5
5
5
5
5
5
5
5
5
5
5
5
5
5
5
5
5
5
5
5
5
6
6
6
6
6
6
6
6
6
6
6
6
6
6
6
6
6
6
6
6
6
6
6
6
6
6
6
6
6
6
6
6
6
6
6
6
6
6
6
6
6
6
5
5
5
5
5
5
5
6
6
6
6
6
6
6
6
6
6
6
6
6
7
7
7
7
7
7
7
7
7
7
7
7
7
7
7
7
7
7
7
7
7
7
7
7
7
7
7
7
7
7
7
7
7
7
5
5
5
5
5
5
5
5
5
5
5
5
5
5
5
5
5
4
4
4
4
4
4
4
4
4
4
4
4
4
4
4
3
3
3
3
2
2
2
2
2
2
2
2
2
2
2
2
2
2
2
2
2
2
2
2
2
2
2
2
2
2
2
2
2
2
2
2
2
2
2
2
2
2
2
4
5
5
5
5
4
4
4
4
4
4
4
4
4
4
4
4
4
4
4
4
4
5
5
5
6
6
6
6
6
6
6
6
6
6
6
6
6
6
6
6
6
6
6
6
6
6
6
6
6
6
6
6
6
6
6
6
6
6
6
6
6
6
6
6
6
6
6
6
6
6
6
6
6
6
6
6
6
6
6
6
6
6
5
5
5
5
5
5
5
6
6
7
7
7
7
7
7
7
7
7
7
7
7
7
7
7
7
7
7
7
7
7
7
7
7
7
7
7
7
7
7
7
7
8
8
8
7
7
7
7
7
6
6
6
6
6
6
6
6
5
5
5
5
5
5
5
5
5
5
5
5
5
5
5
5
5
5
5
4
4
4
4
4
4
4
4
4
4
4
4
4
4
4
4
4
4
4
4
4
2
2
2
2
2
2
2
2
2
2
2
2
2
2
2
2
2
2
2
2
2
3
3
3
3
3
3
3
3
3
3
3
3
3
3
3
3
3
3
3
3
3
3
3
3
3
3
3
3
3
3
3
3
3
3
3
3
3
3
3
3
3
2
2
2
2
2
2
2
2
2
2
2
2
2
2
3
3
3
3
3
3
3
3
3
3
3
3
3
3
3
3
3
3
3
3
3
3
3
3
3
3
3
3
3
3
2
2
2
2
2
2
2
2
1
1
1
1
1
1
1
1
1
1
1
1
1
1
1
1
1
1
1
1
1
1
1
1
1
1
1
1
1
1
1
1
1
1
1
1
1
1
1
0
0
0
0
0
0
0
0
0
0
0
0
0
0
0
0
0
0
0
0
0
0
0
0
0
0
0
0
0
0
0
0
0
0
0
0
0
0
0
0
0
0
0
0
0
0
0
0
0
0
0
0
0
0
0
0
0
0
0
0
0
0
0
0
0
0
0
0
0
0
0
0
0
0
0
0
0
0
0
0
0
0
0
0
0
0
0
0
0
0
0
0
0
0
0
0
0
0
0
0
0
0
0
1
2
3
3
3
3
3
3
3
3
3
3
3
3
3
3
3
3
3
3
3
3
3
3
3
3
3
3
3
3
3
4
4
4
4
4
4
4
4
4
4
4
4
4
4
4
4
4
4
4
4
4
4
4
4
4
4
4
4
4
4
4
4
4
4
4
4
4
4
4
4
4
4
4
4
4
5
5
5
5
5
5
5
5
5
5
5
5
5
5
5
5
5
5
5
5
5
5
5
5
5
5
5
5
5
5
5
5
5
5
5
5
6
6
6
6
6
7
7
7
7
6
6
6
6
6
6
6
6
5
5
5
5
5
5
5
5
5
5
4
4
4
4
4
4
4
4
4
5
5
5
5
5
5
4
4
4
4
4
4
4
4
4
4
4
4
4
4
4
4
4
4
4
4
4
4
4
4
4
4
4
4
4
4
4
4
4
4
4
4
4
4
4
4
4
4
4
4
4
4
4
4
4
4
4
4
4
4
4
4
4
4
4
3
3
3
2
2
2
2
2
2
2
2
3
4
4
4
4
4
4
4
4
4
4
4
4
4
4
4
4
4
4
4
4
4
4
4
4
4
4
4
4
4
4
4
4
4
4
4
4
4
4
4
4
4
4
4
4
4
4
4
4
4
4
4
4
4
4
4
4
4
4
4
4
4
4
4
4
4
4
3
3
3
3
3
3
3
3
3
3
3
3
3
3
3
3
3
3
2
2
2
2
2
2
2
2
2
2
2
2
2
2
2
2
2
2
2
2
3
3
3
3
3
3
3
3
3
3
3
3
3
3
3
1
1
1
2
2
2
2
2
2
2
2
2
2
2
2
2
2
2
2
2
2
2
2
2
2
2
2
2
2
2
2
2
2
2
2
2
2
1
1
1
1
1
1
1
1
1
1
1
1
1
1
1
1
1
1
1
1
1
1
1
1
1
1
1
1
1
1
1
1
1
1
1
1
1
1
1
1
1
1
1
1
1
1
1
1
1
1
1
1
1
1
1
1
1
1
1
1
1
1
1
1
1
1
1
1
1
1
1
1
1
1
1
1
1
1
1
1
1
1
1
1
1
1
1
1
1
1
1
1
1
1
1
1
1
1
1
1
1
1
1
1
1
1
1
0
0
0
0
0
0
0
0
0
0
0
0
0
0
1
1
1
1
1
1
1
1
1
1
1
0
0
0
0
0
0
0
0
0
0
0
1
1
1
1
1
1
1
1
1
1
1
1
1
1
1
1
1
1
1
1
1
1
1
1
1
1
1
1
1
1
1
1
1
1
1
1
1
1
1
1
1
1
1
1
1
1
1
1
1
1
1
1
1
1
1
1
1
1
1
1
1
1
1
1
1
1
1
1
1
1
1
1
1
1
1
1
1
2
2
2
2
2
2
2
2
2
2
2
2
2
2
2
2
2
2
2
2
2
2
2
2
2
2
2
2
2
2
2
2
2
2
2
2
2
2
2
2
2
2
2
2
2
2
2
2
2
2
2
2
2
2
2
2
2
2
2
2
2
2
2
2
2
2
2
2
2
2
1
1
1
1
1
1
1
1
1
1
1
1
0
0
0
0
0
1
1
1
1
1
1
1
1
1
1
1
1
1
1
1
1
1
1
1
1
1
1
1
1
1
1
1
1
1
1
1
1
1
1
1
1
1
1
1
1
1
1
1
1
1
1
1
1
1
1
1
1
1
1
1
1
1
1
1
2
2
2
2
2
2
2
3
3
3
3
3
3
3
3
4
5
5
6
6
6
6
6
6
6
6
6
8
8
8
10
10
10
10
10
10
10
10
9
9
9
9
9
9
9
9
9
9
9
9
9
10
10
10
10
10
10
10
10
10
10
10
10
10
10
10
10
10
10
10
10
10
9
9
9
9
9
9
9
9
9
9
9
9
9
10
10
10
10
10
10
10
10
10
10
10
10
10
10
10
10
10
10
10
10
10
10
10
10
10
10
10
10
11
11
11
11
11
11
11
11
11
11
11
11
11
11
11
11
11
11
10
10
10
10
10
10
10
10
10
10
10
10
10
10
10
10
10
10
10
10
10
10
10
10
10
10
10
10
10
10
10
10
10
8
8
7
7
7
7
7
7
7
7
7
7
7
7
7
7
7
7
7
7
7
6
5
5
5
5
5
4
4
4
4
2
2
1
1
1
1
1
2
2
3
2
2
2
2
2
2
2
2
2
2
2
2
2
2
2
2
2
2
2
2
2
2
2
2
2
2
2
2
2
2
2
2
2
2
2
2
2
2
2
2
2
2
2
2
2
2
2
2
2
2
2
2
2
2
2
2
2
2
2
2
2
2
1
1
1
1
1
1
1
1
1
1
1
1
1
1
1
1
1
1
1
2
2
2
4
4
4
5
5
5
5
5
5
5
5
5
5
5
5
5
5
5
5
5
5
5
5
5
5
5
5
5
5
5
5
5
5
5
5
5
5
5
5
5
5
5
5
5
4
4
4
4
4
4
4
4
4
4
4
4
4
4
4
4
4
4
4
4
4
4
4
4
4
4
4
4
4
4
4
4
4
4
4
4
4
4
4
4
4
4
4
4
4
4
4
4
4
4
4
4
4
4
4
4
4
4
4
4
4
4
4
4
4
4
4
4
4
4
4
4
4
4
4
4
4
4
4
4
4
4
4
4
4
4
3
1
1
1
1
1
1
1
0
0
0
0
0
0
0
0
0
0
0
0
0
0
0
0
0
0
0
0
0
0
0
0
0
0
0
0
0
0
0
0
0
0
0
0
0
0
0
0
0
0
0
0
0
0
0
0
0
0
0
0
0
0
0
0
0
0
0
0
0
0
0
0
0
0
0
0
0
0
0
0
4
4
4
4
4
4
4
4
4
4
4
4
4
4
4
4
4
4
4
4
4
4
4
4
4
4
4
4
4
4
4
4
4
4
4
4
4
4
5
5
5
6
6
6
6
6
6
6
7
7
7
7
7
7
7
7
7
7
7
7
7
7
7
7
7
7
7
7
7
7
7
7
7
7
7
7
7
7
7
7
7
7
7
7
7
7
7
7
7
7
7
7
7
7
7
7
7
8
8
8
8
8
8
8
8
8
8
9
10
11
11
11
11
11
11
11
11
11
11
11
11
12
12
12
12
12
12
12
12
12
12
12
11
11
11
11
11
11
11
11
11
11
11
11
11
10
10
10
10
10
10
10
10
10
10
10
10
9
9
9
9
8
8
8
8
8
8
8
8
8
8
9
9
9
9
9
9
9
8
8
8
8
8
8
8
8
8
8
8
8
8
8
8
8
8
8
8
8
9
10
10
10
10
10
10
10
10
10
10
10
10
10
10
10
9
9
9
9
9
9
9
8
8
8
8
8
8
8
8
8
7
6
6
6
6
7
7
6
6
6
6
6
6
6
6
6
6
6
6
6
6
6
6
6
6
6
6
6
6
6
6
6
6
6
6
6
6
6
6
6
6
6
6
6
6
5
5
5
5
5
5
6
6
6
6
6
6
6
6
6
6
6
6
6
6
6
5
5
5
5
5
5
5
5
5
5
5
5
5
5
4
4
4
4
4
6
6
6
6
6
6
6
6
6
6
6
6
6
6
6
6
6
6
7
7
7
7
7
7
7
8
7
7
7
7
7
7
7
7
7
7
7
7
7
7
8
9
9
10
10
11
12
12
12
12
12
12
12
12
12
12
11
11
12
12
12
12
12
12
11
11
11
11
11
11
11
11
11
10
10
10
10
10
10
10
10
10
10
10
10
10
10
10
10
10
10
10
10
10
10
11
11
11
11
11
11
11
11
12
12
13
14
14
15
15
16
16
16
16
16
16
16
16
16
16
16
16
16
16
16
16
16
16
17
17
17
17
17
17
17
17
17
17
17
17
17
17
17
17
16
16
16
16
16
16
16
16
16
16
16
16
16
16
16
16
16
16
16
16
17
17
17
17
17
17
17
17
17
17
17
17
16
17
17
17
17
17
15
18
18
17
18
18
18
19
19
19
22
22
22
22
22
22
22
22
23
23
23
23
23
23
23
23
23
23
22
22
22
22
22
22
22
22
22
22
21
21
20
20
20
20
20
20
20
20
20
20
20
20
20
20
20
20
20
19
18
18
18
18
18
21
22
24
23
24
24
24
24
24
24
24
24
24
24
24
24
24
24
24
24
25
24
24
24
24
24
23
23
23
23
23
23
23
23
23
23
23
23
23
23
23
23
23
22
22
22
22
22
21
21
21
21
21
21
21
22
22
22
22
22
22
22
22
22
22
20
20
20
20
20
20
20
19
19
19
19
19
19
18
18
16
16
16
16
16
16
16
16
16
16
16
16
16
16
16
15
14
14
13
13
13
13
13
15
15
15
15
15
15
15
15
15
18
18
18
18
18
17
17
17
19
19
20
20
20
21
21
22
22
22
26
27
28
29
29
29
29
29
29
29
29
29
29
27
27
25
25
25
25
26
27
28
28
28
27
27
26
26
26
26
26
26
26
26
26
26
26
26
26
26
26
26
26
25
25
25
25
25
25
26
26
26
26
26
26
26
26
26
26
26
25
25
25
28
29
29
29
29
29
28
28
28
29
29
29
29
29
29
29
29
29
29
29
29
29
29
29
29
29
29
29
29
29
29
29
29
29
29
27
26
26
26
26
27
27
27
27
27
27
27
28
28
28
28
28
28
27
28
28
28
28
28
28
28
27
27
27
24
24
24
24
24
24
24
23
23
22
22
22
22
22
22
22
22
22
22
22
22
22
22
20
20
20
20
20
20
20
20
18
18
18
18
20
20
20
21
19
21
20
21
22
22
22
27
27
30
30
30
30
30
30
32
32
32
32
32
32
32
32
31
31
31
31
31
31
31
31
31
31
32
34
34
35
35
36
36
35
35
34
34
34
34
34
35
36
37
37
37
37
37
37
37
38
38
38
39
39
39
38
38
38
38
38
37
38
39
39
41
43
43
43
42
41
41
41
41
41
41
41
41
42
42
41
41
41
41
41
41
41
41
41
41
40
40
41
44
46
47
55
57
57
57
57
58
60
60
60
60
61
60
61
62
62
62
62
62
61
61
60
60
60
60
60
60
60
60
59
60
60
60
60
60
60
60
60
60
62
64
64
64
64
61
61
61
61
62
62
63
63
63
61
57
57
57
57
57
57
57
57
57
57
58
58
58
57
57
57
57
57
57
57
57
57
55
55
55
55
55
55
55
55
55
58
57
57
57
57
57
57
57
57
57
57
57
58
60
61
62
62
62
62
62
61
61
61
59
59
59
59
59
60
60
60
60
62
61
60
60
60
60
60
61
60
60
60
60
60
60
58
59
59
60
60
62
64
64
65
64
62
62
62
62
62
60
59
59
59
59
59
59
60
60
60
58
58
57
55
54
54
54
53
53
53
51
52
51
51
51
51
50
50
50
49
49
48
48
48
47
45
44
44
44
44
42
42
42
43
41
42
41
41
41
41
40
40
41
43
43
42
42
42
43
43
43
43
42
41
41
41
42
42
41
41
41
41
42
42
42
42
42
42
42
42
43
43
43
43
43
43
43
43
43
44
47
47
48
45
45
44
45
44
45
45
44
42
42
42
42
42
42
42
41
42
42
42
42
42
42
42
42
42
43
43
44
43
43
43
43
43
42
42
41
41
41
40
40
40
40
40
40
40
39
39
39
39
39
38
38
37
36
36
35
35
35
35
35
35
34
34
34
34
31
31
34
34
38
39
39
38
41
41
41
41
41
41
40
40
40
40
39
39
39
39
38
38
38
38
38
38
38
38
38
38
38
38
38
38
38
38
38
37
37
37
36
36
34
33
33
32
32
34
34
34
33
32
32
32
32
33
33
33
31
31
31
31
31
31
31
31
31
31
31
31
31
28
28
28
28
28
28
28
28
27
27
27
27
27
26
26
26
26
26
27
27
27
28
28
28
27
27
27
28
28
28
33
33
34
35
37
37
38
38
38
38
38
38
38
37
37
37
37
37
37
37
36
36
36
36
36
36
34
33
33
33
34
37
40
40
41
42
50
50
51
52
52
53
56
57
58
58
58
59
59
59
59
59
60
60
60
60
59
59
57
57
57
57
57
57
57
57
57
57
57
57
57
56
56
56
56
56
56
56
56
56
56
57
57
57
56
56
55
55
55
55
55
55
55
54
54
54
54
52
52
52
52
51
51
51
50
49
48
47
47
46
46
46
46
46
46
46
46
46
45
45
45
44
44
44
45
45
45
45
45
45
44
43
43
42
42
42
42
42
42
42
42
42
41
41
41
41
40
41
41
40
39
39
39
34
34
32
32
30
28
28
28
30
30
30
32
35
34
34
34
34
34
33
33
33
33
33
32
30
28
27
25
25
25
25
25
25
25
24
24
24
24
23
23
21
21
21
22
21
21
19
20
20
20
22
22
22
22
24
24
24
24
24
23
23
23
23
23
23
23
22
19
19
19
19
19
19
19
19
19
19
19
19
19
19
19
19
19
19
19
18
18
18
19
19
19
19
19
19
19
18
18
18
18
18
18
18
18
18
18
18
18
18
18
18
18
18
18
18
18
18
18
18
18
18
18
17
15
17
17
17
17
17
17
17
16
16
16
16
16
16
16
16
16
16
16
16
16
16
16
16
14
14
14
14
14
14
14
14
14
15
15
14
14
14
14
14
14
13
13
14
14
14
14
14
14
13
13
11
10
10
10
9
9
9
9
9
12
12
13
14
14
14
14
14
14
14
14
13
13
13
13
13
13
13
13
13
13
13
13
13
13
13
13
13
13
13
13
13
13
13
13
13
13
13
13
13
13
13
13
13
13
13
13
13
13
13
12
12
12
12
12
12
12
12
12
11
11
11
12
12
12
12
12
12
11
11
11
11
12
13
16
16
16
16
16
16
16
16
16
16
16
16
16
16
16
16
16
16
16
16
16
16
16
16
16
16
16
16
15
15
14
14
14
14
13
13
13
13
13
13
13
13
13
13
13
13
13
13
13
13
13
13
13
13
13
13
13
13
13
13
13
13
13
13
13
13
12
12
12
12
12
12
11
11
11
11
11
11
10
10
10
10
10
10
10
11
11
10
10
9
9
9
9
9
9
9
9
9
9
9
9
9
9
9
9
9
9
9
9
8
8
6
6
6
6
6
6
6
6
6
6
6
6
6
6
6
6
6
6
6
6
6
6
6
6
6
6
6
6
6
6
6
6
6
6
6
6
6
6
6
6
6
6
6
6
6
6
6
6
6
6
6
6
6
6
6
6
6
6
6
5
5
5
5
5
5
5
5
5
5
5
5
5
5
5
5
4
4
4
4
4
3
2
2
2
2
2
1
0
0
0
0
0
0
0
0
0
0
0
0
0
0
0
0
0
0
0
0
0
0
0
0
0
0
0
0
0
0
0
0
0
0
0
0
0
0
0
0
0
0
0
0
0
0
0
0
0
0
0
0
0
0
0
0
0
0
0
0
0
0
0
0
0
0
0
0
0
0
0
0
0
0
0
0
0
0
0
0
0
0
0
0
0
0
0
0
0
0
0
0
0
0
0
0
0
0
0
0
0
0
0
0
0
0
0
0
0
0
0
0
0
0
0
0
0
0
0
0
0
0
0
0
0
0
0
0
0
0
0
0
0
0
0
0
0
0
0
0
0
0
0
0
0
0
0
0
0
0
0
0
0
0
0
0
0
0
0
0
0
0
0
0
0
0
0
0
0
0
0
0
0
0
0
0
0
0
0
0
0
0
0
0
0
0
0
0
0
0
0
0
0
0
0
0
0
0
0
0
0
0
0
0
0
0
0
0
0
0
0
0
0
0
0
0
0
0
0
0
0
0
0
0
0
0
0
0
0
0
0
0
0
0
0
0
0
0
0
0
0
0
0
0
0
0
0
0
0
0
0
0
0
0
0
0
0
0
0
0
0
0
0
0
0
0
0
0
0
0
0
0
0
0
0
0
0
0
0
0
0
0
0
0
0
0
0
0
0
0
0
0
0
0
0
0
0
0
0
0
0
0
0
0
0
0
0
0
0
0
0
0
0
0
0
0
0
0
0
0
0
0
0
0
0
0
0
0
0
0
0
0
0
0
0
0
0
0
0
0
0
0
0
0
0
0
0
0
0
0
0
0
0
0
0
0
0
0
0
0
0
0
0
0
0
0
0
0
0
0
0
0
0
0
0
0
0
0
0
0
0
0
0
0
0
0
0
0
0
0
0
0
0
0
0
0
0
0
0
0
0
0
0
0
0
0
0
0
0
0
0
0
0
0
0
0
0
0
0
0
0
0
0
0
0
0
0
0
0
0
0
0
0
0
0
0
0
0
0
0
0
0
0
0
0
0
0
0
0
0
0
0
0
0
0
0
0
0
0
0
0
0
0
0
0
0
0
0
0
0
0
0
0
0
0
0
0
0
0
0
0
0
0
0
0
0
0
0
0
0
0
0
0
0
0
0
0
0
0
0
0
0
0
0
0
0
0
0
0
0
0
0
0
0
0
0
0
0
0
0
0
0
0
0
0
0
0
0
0
0
0
0
0
0
0
0
0
0
0
0
0
0
0
0
0
0
0
0
0
0
0
0
0
0
0
0
0
0
0
0
0
0
0
0
0
0
0
0
0
0
0
0
0
0
0
0
0
0
0
0
0
0
0
0
0
0
0
0
0
0
0
0
0
0
0
0
0
0
0
0
0
0
0
0
0
0
0
0
0
0
0
0
0
0
0
0
0
0
0
0
0
0
0
0
0
0
0
0
0
0
0
0
0
0
0
0
0
0
0
0
0
0
0
0
0
0
0
0
0
0
0
0
0
0
0
0
0
0
0
0
0
0
0
0
0
0
0
0
0
0
0
0
0
0
0
0
0
0
0
0
0
0
0
0
0
0
0
0
0
0
0
0
0
0
0
0
0
0
0
0
0
0
0
0
0
0
0
0
0
0
0
0
0
0
0
0
0
0
0
0
0
0
0
0
0
0
0
0
0
0
0
0
0
0
1
1
1
1
1
1
1
1
1
1
1
1
1
1
1
1
1
1
1
1
1
1
1
1
1
1
1
1
1
1
1
1
1
1
1
1
1
1
1
1
1
1
1
1
1
1
1
1
1
1
1
1
1
1
1
1
1
2
2
2
2
2
2
2
2
2
2
2
2
2
2
2
2
2
2
2
2
2
2
2
2
2
2
2
2
2
2
2
2
2
2
2
2
2
2
2
2
2
2
2
2
2
2
2
2
2
2
2
2
2
2
2
2
2
2
2
2
2
2
2
2
2
2
2
2
2
2
2
2
2
2
2
2
2
2
2
2
2
2
2
2
2
2
2
2
2
2
2
2
2
2
2
2
2
2
2
2
2
2
2
2
2
2
2
2
2
2
2
1
1
1
1
1
1
1
1
1
1
0
0
0
0
0
0
0
0
0
0
0
0
0
0
0
0
0
0
0
0
0
0
0
0
0
0
0
0
0
0
0
0
0
0
0
0
0
0
0
0
0
0
0
0
0
0
0
0
0
0
0
0
0
0
0
0
0
0
0
0
0
0
0
0
0
0
0
0
0
0
0
0
0
0
0
0
0
0
0
0
0
0
0
2
2
2
2
2
2
2
2
2
2
2
2
3
3
3
3
3
3
3
3
3
3
3
3
3
3
3
3
3
3
3
3
3
3
3
3
3
3
3
3
3
3
3
3
3
3
3
3
3
3
3
3
3
3
3
3
3
3
3
3
3
3
3
3
3
3
3
3
3
3
3
3
3
3
3
3
3
3
3
3
3
4
4
4
4
5
5
5
6
6
6
6
6
6
6
6
6
6
6
6
6
6
6
6
6
6
6
6
6
6
6
6
6
6
6
6
6
6
6
6
6
6
6
6
6
6
6
6
6
7
7
7
7
7
7
7
7
7
7
7
7
7
7
7
7
7
7
6
6
6
5
5
5
5
5
5
5
5
5
5
5
6
6
5
5
5
5
5
5
6
6
6
6
6
6
6
6
6
6
6
6
6
6
6
6
6
6
6
6
6
6
6
6
6
6
6
6
6
6
6
5
5
4
4
4
4
4
4
4
4
4
4
4
3
3
3
3
3
4
4
4
4
4
4
4
4
4
4
5
5
5
5
4
4
4
4
4
4
4
4
4
4
4
4
4
4
4
4
4
4
4
4
4
4
4
4
4
4
4
4
4
4
4
4
4
4
4
4
4
4
4
4
4
4
4
4
4
4
4
4
4
4
4
4
4
4
4
4
4
4
4
4
4
4
4
4
4
4
4
4
4
4
4
3
3
3
3
3
3
3
3
3
3
3
3
3
3
3
3
3
3
3
3
3
3
3
3
3
3
3
3
3
3
3
3
3
3
3
3
3
3
3
3
3
3
2
2
2
2
2
2
2
2
2
2
2
2
1
1
1
1
1
1
1
1
1
1
1
1
1
1
1
1
1
1
1
1
1
1
1
1
1
1
1
1
1
1
1
1
1
1
1
1
1
1
1
1
1
1
1
1
1
1
1
1
1
2
2
2
2
2
2
2
2
2
2
2
2
2
2
2
2
2
2
2
2
2
2
2
2
2
2
2
2
2
2
2
2
2
2
2
2
2
2
2
2
2
2
2
2
2
2
2
2
2
2
2
2
2
2
2
2
2
2
2
2
2
2
2
2
2
2
2
2
2
2
2
2
2
2
1
1
1
1
1
1
1
1
2
2
2
2
2
3
3
3
3
3
3
3
3
2
2
2
3
3
3
3
3
3
3
3
3
3
3
4
4
4
4
4
4
4
4
4
4
4
4
4
4
4
3
3
3
3
3
3
3
3
3
3
3
3
3
3
3
3
3
3
3
3
3
3
3
3
3
3
3
3
3
3
3
3
3
3
3
3
3
3
3
4
4
4
4
4
4
4
4
4
4
5
6
6
6
6
6
6
6
6
6
6
```
