## Supplemental Data S2 for "Transcriptome profiling of *Variovorax paradoxus* EPS under different growth conditions reveals regulatory and structural novelty in biofilm formation": TrimmomaticBf2-2_TrimmomaticBf2-1_NC_014931_v1_m15_l33_fr.minus.wig (part 17 of 17)

```
6
6
6
7
7
6
6
6
6
6
6
6
6
6
7
7
7
7
7
7
7
7
7
7
7
7
7
7
7
7
7
7
7
7
7
7
7
7
7
7
7
7
7
7
7
7
7
7
7
7
7
7
7
7
7
7
7
7
7
7
7
7
7
7
7
7
7
7
7
7
8
8
8
8
8
8
8
8
8
8
8
9
9
9
10
10
10
10
10
10
10
9
9
9
9
9
9
9
9
10
10
10
9
9
9
8
9
9
9
9
9
9
8
8
8
8
8
8
8
8
8
8
8
8
8
8
8
8
8
8
8
8
8
9
9
9
9
9
9
9
9
9
9
9
9
9
9
9
9
9
9
9
9
9
9
9
9
9
9
9
9
9
9
9
9
9
9
9
9
9
9
9
9
9
9
9
9
9
9
8
8
8
8
7
7
7
7
7
7
7
7
7
7
7
7
7
7
7
6
6
6
6
6
6
6
6
6
6
6
6
6
6
6
6
6
6
6
6
6
6
6
6
6
6
6
6
6
6
6
6
6
6
6
6
6
6
6
5
5
5
5
5
5
5
5
4
4
4
4
4
4
4
4
4
4
3
3
3
3
3
3
3
3
3
3
3
3
3
3
3
3
3
3
3
3
3
3
3
3
3
3
3
0
0
0
0
0
0
0
0
0
0
0
0
0
0
0
0
0
0
0
0
0
0
0
0
0
0
0
0
0
0
0
0
0
0
1
1
1
1
1
1
1
1
1
1
1
1
1
1
1
1
1
1
1
1
1
1
1
1
1
1
1
1
1
1
1
1
1
1
1
1
1
1
1
1
1
1
1
1
1
1
1
1
1
1
1
1
1
1
1
1
1
1
1
1
1
1
1
1
1
1
1
1
1
1
1
1
1
1
1
1
1
1
1
1
1
1
1
1
1
1
1
1
1
1
1
1
1
1
1
1
1
1
1
1
1
1
1
1
1
1
1
1
1
1
1
1
1
1
1
1
1
1
1
1
1
1
1
1
1
1
1
1
1
1
1
1
1
1
1
1
1
1
2
2
1
1
1
1
1
1
2
3
3
3
4
3
3
3
3
3
3
3
3
3
3
3
3
3
3
3
3
3
3
3
3
3
3
3
4
4
4
4
4
4
4
4
4
4
4
4
4
4
4
4
4
4
4
4
4
4
4
4
4
4
4
4
4
4
4
4
4
4
4
4
4
4
4
4
4
4
4
4
4
5
5
5
5
5
5
5
5
5
5
5
5
5
5
5
5
5
5
5
5
5
5
5
5
5
5
5
5
5
5
5
5
5
5
5
5
5
5
5
5
5
5
5
5
5
5
5
5
5
5
5
5
5
5
5
5
5
5
5
5
5
5
5
6
7
7
7
7
6
6
6
6
6
6
6
6
6
6
6
6
6
6
6
6
6
6
6
6
6
6
6
6
6
6
6
6
6
6
6
6
6
6
6
6
6
6
6
6
6
6
6
5
5
5
5
5
5
5
5
4
4
4
4
4
4
4
4
4
4
3
3
3
3
3
3
3
3
3
4
4
5
5
5
5
5
5
5
5
5
5
5
5
5
5
5
5
6
6
6
6
6
6
6
6
6
6
6
6
6
6
6
6
6
6
6
6
6
6
6
6
6
6
5
5
5
5
5
5
5
5
5
5
5
5
5
5
5
5
5
5
5
5
5
5
5
5
5
5
5
5
5
5
5
5
6
6
6
6
6
6
6
6
6
6
6
6
6
6
6
6
6
6
6
6
6
6
6
6
6
6
6
6
6
6
5
5
5
5
5
5
5
5
5
5
5
5
5
5
5
5
5
5
5
5
5
5
4
4
4
4
4
4
4
5
5
5
5
5
5
4
4
4
4
4
4
4
4
4
4
4
4
4
4
4
4
4
4
4
4
4
4
4
4
4
4
4
4
4
4
4
4
5
5
5
5
4
4
4
4
2
2
2
2
2
2
2
2
2
1
1
1
1
1
1
1
1
1
1
1
1
1
1
1
1
1
1
1
1
1
1
1
1
1
1
1
1
1
1
1
1
1
1
1
1
1
2
2
2
2
2
2
2
2
2
2
2
2
2
2
2
2
2
2
2
2
2
2
2
2
2
2
2
2
2
2
2
2
2
2
2
2
2
2
2
2
2
1
1
1
1
1
1
1
1
1
1
1
1
1
1
1
1
2
2
2
2
2
2
2
2
2
2
2
2
2
3
4
4
4
4
4
4
4
4
4
4
4
4
4
4
4
4
4
4
4
4
4
4
4
4
4
4
4
4
4
4
4
4
4
4
4
4
4
4
4
4
4
4
4
4
4
4
4
4
4
4
4
4
4
4
4
4
4
4
4
4
4
4
4
4
4
4
4
4
4
4
4
4
4
4
4
4
4
4
4
4
4
4
4
4
4
4
4
4
4
4
4
4
4
4
3
3
3
3
3
3
3
3
3
3
3
3
3
3
3
3
3
3
3
3
3
3
3
3
3
3
3
3
3
3
3
3
3
3
3
3
3
3
3
2
2
2
2
2
2
2
2
2
2
2
2
1
1
1
1
1
1
1
1
2
2
1
0
0
0
0
0
0
0
0
0
0
0
0
0
0
0
0
0
0
0
0
0
0
0
0
0
0
0
0
0
0
0
0
0
0
0
0
0
0
0
0
0
0
0
0
0
0
0
0
0
0
0
0
0
0
0
0
0
0
0
0
0
0
0
0
0
0
0
0
0
0
0
0
0
0
0
1
1
1
1
1
1
1
1
1
1
1
1
1
1
1
1
1
1
1
1
1
1
1
1
1
1
1
1
1
1
1
1
1
1
1
1
1
1
1
1
1
1
1
1
1
1
1
1
1
1
1
1
1
1
1
1
1
1
1
1
1
1
1
1
1
1
1
1
1
1
1
0
0
0
0
0
0
0
0
0
0
0
0
0
0
0
0
0
0
0
0
0
0
0
0
0
0
0
1
1
1
1
2
2
2
2
2
2
2
2
2
2
2
2
2
2
2
2
2
2
2
2
2
2
2
2
2
2
2
2
2
2
2
2
2
2
2
2
2
2
2
2
2
2
2
2
2
2
2
1
1
1
1
1
1
1
1
1
1
1
1
1
1
1
1
1
1
1
1
1
1
1
1
1
1
1
1
1
1
1
1
1
1
1
1
1
1
1
1
1
1
1
2
2
2
2
2
2
2
2
4
4
4
4
4
4
4
4
5
5
5
5
5
5
5
5
5
5
5
5
5
5
5
5
5
5
5
5
5
5
5
5
5
5
5
5
5
5
5
5
4
4
4
4
4
4
4
4
4
4
4
4
4
4
4
4
4
4
4
6
6
6
6
6
6
6
6
6
6
6
6
6
6
6
6
6
6
6
6
6
6
6
6
6
6
6
9
9
9
9
9
9
9
9
9
9
9
9
9
9
9
9
9
9
9
9
9
9
9
9
9
9
9
9
9
9
9
9
9
9
9
9
9
9
9
9
9
9
9
8
8
8
8
8
8
8
7
7
7
7
7
7
8
7
7
8
8
8
8
8
8
8
8
8
8
10
10
10
10
11
11
10
10
10
10
10
11
11
11
11
11
11
11
11
11
11
11
11
11
11
11
11
11
11
11
11
11
11
11
11
11
11
11
11
10
10
10
10
10
10
10
10
10
10
10
9
9
9
9
9
9
9
9
8
8
8
8
8
8
8
8
8
8
8
8
8
8
8
8
8
8
8
8
8
8
8
8
8
8
8
8
8
8
8
8
8
8
8
8
7
7
7
7
7
7
7
7
7
7
7
7
7
7
7
7
7
7
7
7
7
7
7
7
7
7
7
7
7
7
7
7
7
7
7
7
7
7
7
7
7
7
7
7
7
7
7
7
7
7
7
6
6
6
6
6
6
6
7
7
7
7
7
7
7
7
7
7
7
7
7
7
7
7
6
6
6
6
6
6
6
6
6
6
6
6
6
7
7
7
7
7
7
7
7
7
7
6
5
5
5
5
5
5
5
5
5
5
5
5
5
4
4
4
4
4
4
4
4
4
4
4
4
4
4
4
4
4
3
4
5
5
5
5
5
5
5
5
5
5
5
5
5
6
6
6
6
6
6
6
6
6
6
6
6
6
6
5
5
5
5
5
5
5
5
5
5
5
5
5
5
5
5
5
5
5
4
4
4
4
4
4
4
4
4
4
3
3
4
4
4
4
4
4
4
4
4
4
4
4
4
4
4
4
4
4
4
4
4
4
4
4
4
4
4
4
4
4
4
4
4
4
4
4
4
4
4
4
4
4
4
4
4
4
4
4
4
4
4
4
4
5
5
5
5
5
5
5
5
5
5
6
6
6
6
6
6
6
6
6
6
6
6
6
6
6
5
5
5
5
5
5
5
5
5
5
5
5
6
6
6
6
6
6
6
5
5
5
5
5
5
5
5
5
5
5
5
5
5
5
5
5
5
5
5
5
5
5
5
5
5
5
4
4
4
4
4
4
4
4
4
4
5
5
6
6
6
6
6
6
6
6
6
6
6
6
6
6
6
6
6
6
6
6
6
6
6
6
6
6
6
6
6
6
6
6
6
6
6
6
7
7
7
7
7
7
6
6
6
7
7
7
8
11
11
11
12
12
12
12
12
13
14
15
15
15
15
15
15
15
14
14
14
14
14
13
13
13
13
13
13
13
13
13
13
13
13
14
14
14
14
15
15
15
15
15
15
15
15
15
15
15
14
14
14
14
14
15
15
15
17
18
18
18
18
18
18
20
20
20
20
20
20
20
20
20
20
20
20
20
20
20
20
20
20
20
20
20
20
20
20
20
20
20
20
21
21
21
21
21
23
23
24
24
23
23
23
25
25
25
25
25
25
25
24
24
24
24
24
24
24
24
24
23
23
23
23
23
23
23
23
23
23
23
23
23
23
23
23
23
22
21
21
21
22
22
20
20
20
20
20
21
21
21
21
20
20
20
20
19
19
20
20
20
20
21
22
22
22
24
24
26
26
25
25
25
25
25
25
26
25
25
24
23
23
23
22
22
22
22
22
22
22
22
23
22
21
21
21
21
21
21
20
20
20
20
20
21
21
21
21
21
21
20
20
20
20
20
20
20
20
21
21
21
22
22
26
27
27
27
27
27
27
27
27
28
28
28
28
28
28
28
28
28
28
28
28
28
28
28
28
28
28
28
28
28
28
29
30
31
31
31
31
31
31
32
32
32
32
30
30
30
30
30
30
29
29
29
29
29
29
29
29
28
28
28
28
28
28
28
30
30
29
29
29
29
29
29
29
29
29
29
29
29
29
29
29
29
29
28
27
28
28
28
28
28
28
26
26
26
24
24
24
24
24
24
24
24
24
24
25
25
25
23
23
23
22
22
22
22
22
22
22
22
22
22
22
22
22
21
21
20
20
20
20
20
20
20
20
20
20
20
20
20
20
20
20
20
20
20
20
20
19
19
18
18
18
18
18
17
17
17
17
16
16
15
14
15
15
15
14
14
14
14
15
15
15
17
17
17
17
17
18
19
20
20
20
18
19
19
19
19
19
19
19
20
20
20
22
22
22
22
21
19
19
19
19
19
19
19
19
19
19
19
19
19
19
19
19
19
19
20
20
20
20
20
20
20
21
23
23
23
23
23
23
23
23
23
23
23
23
23
23
23
23
26
26
26
28
29
29
31
31
31
31
31
31
31
31
32
32
32
34
34
34
34
34
34
34
34
34
34
34
34
34
34
34
34
34
34
34
34
34
34
34
32
35
36
36
37
39
40
40
40
42
45
48
48
48
48
48
48
48
48
49
48
48
48
48
48
49
49
49
49
48
48
49
49
49
49
49
49
49
48
48
48
49
49
49
48
48
48
48
48
48
48
48
48
48
48
48
48
48
48
48
48
48
48
48
48
48
48
48
49
50
50
49
49
49
49
49
49
49
49
49
49
50
50
50
50
50
50
50
50
50
50
50
50
50
50
50
50
49
49
50
47
47
47
47
47
52
54
56
58
60
58
58
57
57
57
57
57
57
58
58
58
62
62
64
63
61
60
59
59
59
56
56
56
54
54
54
53
53
53
53
53
53
53
52
51
51
51
51
50
50
50
50
50
50
50
50
50
50
50
50
50
50
50
50
50
50
50
50
49
48
48
48
48
48
47
45
45
45
45
46
46
45
45
45
45
43
43
43
43
42
42
41
41
41
39
39
39
39
39
39
39
39
39
39
39
39
39
39
39
38
38
38
38
38
38
38
38
38
38
38
36
34
34
34
32
30
31
30
28
28
26
27
28
25
25
25
26
26
26
26
26
26
26
26
26
26
26
26
25
25
26
26
26
24
24
24
24
23
25
25
26
24
27
28
28
27
31
34
35
38
39
39
39
40
40
40
41
42
41
42
43
43
43
43
43
43
43
43
43
44
43
42
41
40
40
42
42
42
43
44
46
47
48
52
56
56
56
56
55
55
55
55
55
59
59
60
60
65
65
65
65
65
67
69
71
71
71
71
70
70
70
71
71
71
71
71
72
72
72
72
72
72
72
74
74
75
74
74
74
74
76
76
75
75
76
76
76
76
76
76
76
76
76
76
76
76
76
81
81
90
89
90
90
92
93
95
100
100
99
99
96
96
96
96
97
103
114
115
115
114
115
113
113
113
113
113
113
113
112
113
114
118
119
119
118
118
118
119
121
130
131
132
132
129
130
135
135
136
142
143
147
148
147
147
147
147
147
144
144
144
144
143
144
143
142
138
138
138
134
134
133
130
132
132
132
130
130
132
133
132
135
135
135
137
137
137
138
138
138
137
137
137
136
136
136
136
136
135
136
135
135
135
135
134
134
132
131
131
131
131
126
126
127
128
128
128
127
127
127
127
123
123
123
120
120
120
120
120
119
118
116
116
115
113
110
106
106
106
105
103
103
102
102
102
102
101
96
97
98
98
99
97
97
98
98
98
98
98
96
95
94
93
93
93
93
95
95
88
87
87
88
88
87
87
87
86
85
83
82
82
82
83
91
89
89
88
85
84
84
84
84
84
83
82
82
81
80
80
80
77
77
73
73
72
71
71
71
70
70
69
69
69
69
69
68
68
68
68
68
69
67
64
64
63
62
60
62
58
56
56
54
53
55
60
64
63
62
62
62
61
62
62
62
62
58
57
59
61
61
63
63
62
62
61
61
61
61
60
59
58
59
59
58
57
57
56
56
56
56
56
61
62
62
62
63
61
60
60
60
60
60
58
57
57
57
57
57
57
57
57
57
56
56
55
55
55
54
52
52
52
52
53
56
57
59
62
63
64
65
68
68
70
70
69
69
69
69
69
70
70
70
71
73
72
72
72
72
72
71
71
72
72
72
71
71
71
70
70
70
70
70
70
70
69
68
67
68
68
68
68
68
68
69
69
70
70
70
69
69
69
69
69
69
69
69
67
67
67
67
66
64
64
64
64
64
64
62
62
61
60
60
60
62
62
62
63
60
58
57
57
57
57
57
57
57
57
57
57
57
57
57
57
57
57
56
56
56
56
59
59
59
59
59
58
57
54
54
54
53
53
53
53
53
53
53
53
54
54
54
53
52
52
47
47
47
48
48
51
53
54
54
54
55
55
56
64
65
66
68
68
66
65
64
64
64
68
66
66
65
64
62
61
61
61
61
61
61
61
61
61
61
62
63
63
61
60
60
61
60
60
59
56
57
57
61
64
65
66
66
66
69
75
75
75
75
76
74
74
74
73
74
73
73
71
71
71
71
71
71
71
71
70
70
70
70
70
70
69
69
69
69
69
68
67
67
67
67
67
67
67
67
67
67
67
69
69
72
74
74
74
74
77
76
76
76
75
78
84
82
82
82
83
83
84
85
84
86
88
89
88
88
89
88
88
88
88
88
88
87
88
92
92
94
95
95
93
94
95
95
95
95
94
93
93
92
92
92
92
92
93
93
93
94
89
89
89
88
88
86
86
86
86
86
86
86
87
93
91
93
141
147
148
149
150
150
150
149
150
152
151
151
151
151
151
151
150
150
150
150
150
148
147
146
145
145
145
144
142
142
142
142
141
142
136
136
136
136
137
138
137
137
137
138
142
142
141
141
141
141
140
140
140
140
139
138
138
138
139
139
139
139
138
138
138
138
138
138
138
138
138
136
137
137
137
138
138
133
133
133
131
133
132
135
135
135
140
145
144
144
146
149
150
150
149
148
148
144
145
146
146
144
144
144
153
153
153
154
150
148
148
147
147
147
144
144
144
144
144
144
144
144
144
144
140
140
148
149
161
162
161
158
155
153
153
151
150
144
142
138
139
140
139
142
142
142
139
139
139
140
141
139
138
140
139
139
139
139
139
139
139
138
138
138
137
137
138
138
138
139
139
139
138
138
136
135
135
135
131
130
128
128
129
128
128
129
130
129
125
125
124
123
122
122
122
122
120
119
118
116
116
117
115
118
117
117
115
115
115
114
114
114
112
112
109
109
109
108
108
107
105
105
105
105
105
105
105
105
105
102
102
102
101
100
99
100
99
99
99
98
98
96
96
96
96
97
97
98
98
103
103
100
97
92
93
93
90
88
87
87
85
85
84
84
84
84
84
84
84
84
83
83
82
82
81
81
81
80
80
80
80
81
80
75
74
73
73
73
73
73
70
70
68
67
66
66
66
66
66
67
67
64
64
62
62
60
60
61
62
62
63
61
59
58
58
58
57
57
57
56
57
56
56
56
56
56
56
53
53
53
53
52
51
49
48
47
47
53
53
53
52
54
53
53
53
52
52
52
52
52
51
51
51
51
51
51
50
50
50
50
51
52
54
54
54
54
56
56
58
59
58
58
58
58
58
56
56
57
61
64
77
80
81
81
81
81
80
81
81
81
81
82
81
81
81
80
81
82
82
82
85
86
86
86
86
86
86
86
86
86
88
90
92
92
91
91
89
90
91
90
90
90
90
92
92
93
93
94
94
92
92
92
91
91
91
90
90
90
90
90
90
93
95
96
96
96
96
96
96
96
96
96
96
96
96
95
95
95
97
97
97
97
97
97
97
97
98
99
99
98
98
98
99
99
99
101
105
106
107
106
106
106
105
106
105
106
105
105
105
105
105
105
105
104
104
103
102
102
102
100
98
96
95
93
90
90
87
85
80
78
78
78
78
78
79
79
78
75
75
75
75
75
74
74
74
73
73
73
73
73
74
74
75
76
76
74
73
73
75
76
76
76
75
75
73
74
74
73
73
72
71
69
70
70
70
71
72
72
72
72
72
70
70
70
70
70
70
69
68
68
67
66
66
63
63
63
62
61
59
59
59
59
59
60
60
60
60
60
60
60
61
62
62
63
60
62
60
60
60
60
60
60
68
71
71
70
70
68
68
70
70
69
70
74
73
71
71
71
71
73
73
73
74
73
72
73
73
73
73
73
73
74
74
74
73
73
73
73
73
73
72
72
71
71
71
71
71
71
71
71
71
70
70
70
69
69
69
69
69
69
68
67
67
67
67
67
67
67
66
65
65
65
65
64
64
64
64
64
63
63
61
61
61
61
60
60
60
59
59
59
59
60
60
59
59
59
59
60
60
60
60
60
59
58
59
59
59
59
59
59
59
58
58
58
58
58
58
56
56
55
55
55
57
57
57
57
57
58
59
59
59
59
56
56
54
55
55
54
54
54
54
52
52
54
54
53
52
51
50
51
52
52
52
52
49
47
47
46
46
47
47
50
54
52
52
55
55
60
69
69
73
75
77
77
77
77
77
76
76
76
76
76
75
74
76
77
78
79
84
84
86
89
89
88
88
88
89
91
93
93
93
95
99
102
105
109
109
116
117
117
117
117
118
118
118
118
118
118
118
118
118
118
118
119
119
122
122
122
126
126
127
127
127
130
132
131
131
132
132
132
132
132
132
132
132
132
132
131
131
130
128
128
128
128
129
129
129
129
129
129
129
129
129
129
129
129
129
129
129
129
130
129
129
128
128
129
130
130
130
130
130
130
130
130
130
130
131
131
131
131
130
129
129
128
128
128
128
127
127
127
124
123
121
120
120
121
121
121
121
121
120
120
118
117
117
118
115
110
110
109
107
107
108
108
108
108
106
101
98
98
98
98
94
92
91
90
90
90
90
90
89
86
83
82
80
79
78
74
71
71
71
71
71
71
71
70
71
66
66
67
63
63
63
63
63
63
62
62
61
54
53
53
52
52
52
52
52
52
52
52
51
51
48
48
47
48
47
47
47
47
46
44
43
39
35
35
32
32
32
30
31
31
31
32
35
37
39
40
40
40
37
38
37
38
38
37
37
37
36
35
33
33
33
33
32
32
32
32
32
32
33
32
32
32
31
31
31
30
30
30
32
32
33
33
33
32
32
31
31
31
31
30
30
30
30
30
30
31
31
31
31
31
31
30
30
30
30
30
30
30
29
29
29
29
29
29
29
29
29
30
30
30
30
30
30
30
30
30
33
33
35
36
36
44
44
45
45
45
46
47
47
47
47
47
46
46
46
46
46
46
46
46
45
45
45
45
45
45
45
45
45
46
46
47
47
47
49
51
51
52
54
60
60
61
62
62
61
61
60
59
60
63
63
62
62
62
61
61
61
61
61
61
61
60
60
60
60
60
60
60
60
60
60
60
60
60
60
60
60
60
60
61
61
61
61
61
63
65
67
67
69
69
67
66
66
66
66
65
65
65
65
62
63
63
63
63
64
65
67
67
68
77
80
82
82
81
83
86
98
102
109
120
118
152
152
152
152
151
152
152
153
154
155
156
156
156
156
157
156
156
156
156
156
156
155
155
155
155
155
155
154
154
155
155
155
155
152
151
152
150
150
150
149
149
149
148
147
147
147
147
147
147
147
147
147
144
144
144
141
142
145
145
145
145
144
144
144
144
144
144
144
144
144
144
143
143
142
142
142
141
141
141
140
140
140
139
138
138
138
138
138
136
136
135
135
135
135
132
132
131
130
130
130
129
127
127
127
127
127
126
125
125
123
122
122
120
120
119
110
109
107
107
105
105
104
104
101
101
96
87
87
87
87
86
84
84
83
83
79
79
79
79
77
77
78
79
79
80
79
79
79
78
71
66
64
35
27
27
26
19
14
13
8
8
3
3
3
3
3
3
3
3
3
3
3
3
3
3
3
3
3
3
3
3
3
3
3
3
3
3
3
3
3
3
3
3
2
2
2
2
2
2
2
2
2
2
2
2
2
2
2
2
2
2
2
2
2
2
2
2
2
2
2
2
2
2
2
2
2
2
2
2
2
2
2
2
2
2
2
2
2
2
2
2
2
2
2
2
2
2
2
2
2
2
2
2
2
1
1
1
1
1
1
1
1
1
1
0
0
0
0
0
0
0
0
0
0
0
0
0
0
0
0
0
0
0
0
0
0
0
0
0
0
0
0
0
0
0
0
0
0
0
0
0
0
0
0
0
0
0
0
0
0
0
0
0
0
0
0
0
0
0
0
0
0
0
0
0
0
0
0
0
0
0
0
0
0
0
0
0
0
0
0
0
0
0
0
0
0
0
0
0
0
0
0
0
0
0
0
0
0
0
0
0
0
0
0
0
0
0
0
0
0
0
0
0
0
0
0
0
0
0
0
0
0
0
0
0
0
0
0
0
0
0
0
0
0
0
0
0
0
0
0
0
0
0
0
0
0
0
0
0
0
0
0
0
0
0
0
0
0
0
0
0
0
0
0
0
0
0
0
0
0
0
0
0
0
0
0
0
0
0
0
0
0
0
0
0
0
0
0
0
0
0
0
0
0
0
0
0
0
0
0
0
0
0
0
0
0
0
0
0
0
0
0
0
0
0
0
0
0
0
0
0
0
0
0
0
0
0
0
0
0
0
0
0
0
0
0
0
0
0
0
0
0
0
0
0
0
0
0
0
0
0
0
0
0
0
0
0
0
0
0
0
0
0
0
0
0
0
0
0
0
0
0
0
0
0
0
0
0
0
0
0
0
0
0
0
0
0
0
0
0
0
0
0
0
0
0
0
0
0
0
0
0
0
0
0
0
0
0
0
0
0
0
0
0
0
0
0
0
0
0
0
0
0
0
0
0
0
0
0
0
0
0
0
0
0
0
0
0
0
0
0
0
0
0
0
0
0
0
0
0
0
0
0
0
0
0
0
0
0
0
0
0
0
0
0
0
0
0
0
0
0
0
0
0
0
0
0
0
0
0
0
0
0
0
0
0
0
0
0
0
0
0
0
0
0
0
0
0
0
0
0
0
0
0
0
0
0
0
0
0
0
0
0
0
0
0
0
0
0
0
0
0
0
0
0
0
0
0
0
0
0
0
0
0
0
0
0
0
0
0
0
0
0
0
0
0
0
0
0
0
0
0
0
0
0
0
0
0
0
0
0
0
0
0
0
0
0
0
0
0
0
0
0
0
0
0
0
0
0
0
0
0
0
0
0
0
0
0
0
0
0
0
0
0
0
0
0
0
0
0
0
0
0
0
0
0
0
0
0
0
0
0
0
0
0
0
0
0
0
0
0
0
0
0
0
0
0
0
0
0
0
0
0
0
0
0
0
0
0
0
0
0
0
0
0
0
0
0
0
0
0
0
0
0
0
0
0
0
0
0
0
0
0
0
0
0
0
0
0
0
0
0
0
0
0
0
0
0
0
0
0
0
0
0
0
0
0
0
0
0
0
0
0
0
0
0
0
0
0
0
0
0
0
0
0
0
0
0
0
0
0
0
0
0
0
0
0
0
0
0
0
0
0
0
0
0
0
0
0
0
0
0
0
0
0
0
0
0
0
0
0
0
0
0
0
0
0
0
0
0
0
0
0
0
0
0
0
0
0
0
0
0
0
0
0
0
0
0
0
0
0
0
0
0
0
0
0
0
0
0
0
0
0
0
0
0
0
0
0
0
0
0
0
0
0
0
0
0
0
0
0
0
0
0
0
0
0
0
0
0
0
0
0
0
0
0
0
0
0
0
0
0
0
0
0
0
0
0
0
0
0
0
0
0
0
0
0
0
0
0
0
0
0
0
0
0
0
0
0
0
0
0
0
0
0
0
0
0
0
0
0
0
0
0
0
0
0
0
0
0
0
0
0
0
0
0
0
0
0
0
0
0
0
0
0
0
0
0
0
0
0
0
0
0
0
0
0
0
0
0
0
0
0
0
0
0
0
0
0
0
0
0
0
0
0
0
0
0
0
0
0
0
0
0
0
0
0
0
0
0
0
0
0
0
0
0
0
0
0
0
0
0
0
0
0
0
0
0
0
0
0
0
0
0
0
0
0
0
0
0
0
0
0
0
0
0
0
0
0
0
0
0
0
0
0
0
1
1
1
1
1
1
1
1
1
1
1
2
2
2
3
3
3
3
3
3
3
3
3
3
3
3
3
3
3
3
3
3
3
3
3
3
3
3
3
3
3
3
3
3
3
3
3
3
3
3
3
3
3
3
3
3
3
3
3
3
3
2
2
2
2
2
2
2
2
2
2
2
2
2
2
2
2
2
2
2
2
2
2
2
2
3
3
3
3
4
5
7
7
7
7
7
7
7
7
7
7
7
7
7
7
7
7
7
7
7
7
7
7
7
7
7
7
7
7
7
7
7
7
7
7
7
7
8
8
8
8
8
8
8
8
8
8
8
8
8
8
8
8
9
9
9
9
9
9
9
9
8
8
8
8
8
8
8
8
8
8
8
8
8
8
8
8
8
8
8
8
8
8
8
8
7
7
7
7
7
7
7
7
7
7
7
7
7
7
7
7
7
7
7
7
7
7
7
7
7
7
7
7
7
7
7
7
7
7
7
7
7
7
7
7
6
6
6
6
6
6
6
6
6
6
6
6
5
5
5
5
5
5
4
4
4
4
4
4
4
4
4
3
3
3
3
3
3
3
3
3
3
3
3
3
3
3
3
3
3
3
3
3
3
3
3
3
3
2
2
2
2
1
1
1
1
1
1
0
0
0
0
0
0
0
0
0
0
0
0
0
0
0
0
0
0
1
1
1
1
1
1
1
1
1
1
1
1
1
1
1
1
2
2
2
2
2
2
2
2
2
2
2
2
3
3
3
3
3
3
3
3
3
3
3
3
3
3
3
3
3
3
3
3
3
3
3
3
3
3
3
3
3
3
3
3
3
3
3
3
3
3
3
3
3
3
3
3
3
3
3
3
3
3
3
3
3
3
3
3
3
3
3
3
3
3
3
3
3
3
3
3
3
3
3
3
3
3
2
2
2
2
2
2
2
3
4
4
4
4
4
4
4
4
4
4
4
4
4
4
4
4
4
3
3
3
3
3
3
3
3
3
3
3
3
3
3
3
3
3
3
3
3
3
3
3
3
4
6
6
6
6
6
6
6
6
6
6
6
6
6
6
8
8
10
10
11
11
12
12
12
12
12
12
12
12
12
12
13
14
14
15
15
16
16
16
16
16
16
16
16
16
16
16
16
16
16
16
16
16
16
16
16
16
16
16
16
16
16
16
16
16
16
16
16
16
16
16
16
16
16
16
16
16
16
16
16
16
16
16
15
15
15
15
15
15
15
15
16
17
17
18
19
19
19
19
19
19
19
19
19
19
19
19
19
19
19
19
19
18
18
18
17
17
17
17
17
17
17
17
17
17
17
17
16
16
15
14
14
14
14
14
14
14
15
15
15
16
16
16
16
16
16
16
16
16
15
15
16
16
16
16
17
16
15
16
18
19
19
18
18
18
18
18
18
19
19
19
19
19
19
19
19
19
18
18
20
23
24
25
25
24
24
23
23
23
23
23
23
22
22
22
22
22
22
22
22
22
22
22
21
21
21
21
21
21
21
21
21
22
23
23
23
23
24
26
27
27
27
27
27
27
27
27
26
26
26
26
26
26
26
26
26
26
26
26
26
25
25
25
25
25
25
25
25
25
25
25
25
25
25
26
26
26
25
25
25
25
25
25
25
25
25
24
23
23
23
24
25
25
25
25
25
25
26
27
27
27
27
26
26
26
26
26
28
29
30
29
28
28
28
28
28
28
27
27
25
25
25
25
25
25
25
25
25
25
25
25
25
25
25
23
22
21
21
21
21
21
21
21
21
21
21
21
21
21
21
21
21
20
20
19
19
19
19
19
19
19
18
18
18
18
18
18
18
18
18
19
19
19
19
19
19
19
19
19
19
19
19
19
19
20
19
19
19
19
19
19
19
19
19
19
21
21
22
21
21
20
20
21
21
21
22
22
22
22
22
22
22
22
22
22
22
22
22
22
22
22
20
19
19
19
18
18
18
22
22
22
22
21
21
21
21
21
21
21
21
20
19
19
19
19
19
19
19
19
19
19
19
19
19
17
17
17
17
17
17
16
16
16
15
15
15
15
15
15
15
14
14
14
14
14
15
15
15
15
15
15
15
15
15
15
15
15
15
15
15
16
16
17
18
18
18
18
18
18
18
18
18
18
18
18
18
18
18
18
18
18
18
18
18
18
18
18
17
17
17
17
17
17
17
17
17
15
15
15
15
15
15
14
14
14
14
14
14
14
13
13
12
12
12
12
12
12
12
12
12
11
11
11
11
11
11
11
11
11
11
11
11
11
11
11
11
11
11
11
12
11
9
9
9
8
6
6
6
6
6
6
5
5
6
6
6
6
6
6
5
5
5
5
5
5
5
5
5
5
5
5
5
5
5
5
5
5
5
5
5
5
5
5
5
6
5
6
6
6
6
6
6
6
6
6
6
6
6
5
5
5
5
5
5
5
5
5
5
5
5
5
5
5
5
5
5
5
5
5
5
5
5
5
5
5
5
5
5
5
5
5
5
5
5
5
5
7
7
7
7
7
7
7
7
7
7
7
7
7
7
7
7
7
6
6
6
6
6
6
6
6
6
6
5
5
5
5
5
5
5
5
5
5
5
5
5
5
5
5
5
5
5
5
5
5
5
5
6
6
6
6
6
6
6
6
6
6
6
6
6
6
6
6
6
6
6
6
6
6
6
6
6
6
6
6
6
6
6
6
6
6
6
6
6
6
5
5
5
5
5
5
5
5
4
4
4
3
3
3
3
3
3
3
3
3
3
3
3
3
3
4
4
4
4
4
4
5
4
4
4
4
4
4
4
4
4
3
3
3
3
3
3
3
3
3
3
3
3
3
3
3
3
3
3
3
3
3
3
3
3
3
3
3
3
3
3
3
3
3
3
3
3
3
3
3
3
3
2
2
2
2
2
2
2
2
2
2
2
2
2
2
2
2
1
1
1
1
1
1
1
1
1
1
1
1
1
1
1
1
1
1
1
1
1
1
1
1
1
1
1
1
1
1
1
1
1
1
1
1
1
1
1
1
1
1
1
1
1
1
1
1
1
1
1
1
1
1
1
1
1
1
1
1
1
1
1
1
1
1
1
1
1
1
1
1
1
1
1
1
1
1
1
1
1
1
1
2
2
2
2
2
2
2
1
1
1
1
1
1
1
1
1
1
1
1
1
1
1
1
1
1
1
1
1
1
1
1
1
1
1
1
1
1
1
1
1
1
1
1
1
1
1
1
1
1
1
1
1
1
1
1
1
1
1
1
1
1
1
1
1
1
1
1
1
1
1
1
1
1
1
1
1
1
1
1
1
1
1
1
1
1
1
1
1
1
1
1
1
1
1
1
1
1
1
1
1
1
1
1
1
1
1
1
1
1
1
1
1
1
1
1
1
1
1
1
1
1
1
1
1
1
1
1
1
2
2
2
2
2
2
2
2
2
2
2
2
2
1
1
1
1
1
1
1
1
1
1
1
1
1
1
1
0
0
0
0
0
0
0
0
0
0
0
0
0
0
0
0
1
1
2
2
2
2
2
2
2
2
2
2
4
4
4
4
4
4
4
4
4
4
4
4
4
4
4
4
4
4
4
5
5
5
5
5
5
5
5
5
5
5
5
5
5
5
5
5
5
5
5
5
5
5
5
5
5
5
5
5
5
5
5
5
5
5
5
5
5
5
5
5
5
6
6
6
6
6
6
6
6
6
6
6
6
6
6
6
6
6
6
6
6
6
6
6
6
6
6
6
6
6
6
6
6
6
6
6
6
6
6
6
6
6
6
6
6
6
6
6
6
6
6
6
5
5
5
5
5
5
4
4
4
4
4
4
4
4
4
4
4
4
3
3
3
3
3
3
3
2
2
2
2
2
2
2
2
2
2
2
1
1
1
1
1
1
1
1
1
1
1
1
1
0
0
0
0
0
0
0
0
0
0
0
0
0
0
0
0
0
0
0
0
0
0
0
0
0
0
0
0
0
0
0
0
0
0
0
0
0
0
0
0
0
0
0
0
0
0
0
0
0
0
0
0
0
0
0
0
0
0
0
0
0
0
0
0
0
0
0
0
0
0
0
0
0
0
0
0
0
0
0
0
0
0
0
0
0
0
0
0
0
0
0
0
0
0
0
0
0
0
0
1
1
1
1
1
1
1
1
1
1
1
1
1
1
1
1
1
1
1
1
1
1
1
1
1
1
1
1
1
1
1
1
1
1
1
1
1
1
1
1
1
1
1
1
1
1
1
1
1
1
1
1
1
1
1
1
1
1
1
1
1
1
1
1
1
1
1
1
1
1
1
1
1
1
1
1
1
1
1
1
1
1
1
1
1
1
1
1
1
1
1
1
1
1
1
1
1
1
1
1
1
1
1
1
1
1
1
1
1
1
1
1
1
1
1
1
1
1
1
1
1
1
1
0
0
0
0
0
0
0
0
0
0
0
0
0
0
0
0
0
0
0
0
0
0
0
0
0
0
0
0
0
0
0
0
0
0
0
0
0
0
1
1
1
1
1
1
1
1
1
1
1
1
1
1
2
2
2
2
2
2
2
2
2
2
2
2
2
2
2
1
1
1
1
1
1
1
1
1
1
1
1
1
1
1
1
1
1
1
1
1
1
1
1
1
1
1
1
1
1
1
1
1
1
1
1
2
2
2
2
2
2
2
2
2
2
2
2
2
2
2
2
2
2
2
2
2
2
2
2
2
2
2
2
2
2
2
2
2
2
2
2
2
2
2
2
2
2
2
2
2
2
2
2
2
2
2
2
2
2
2
2
2
2
2
2
2
2
2
2
2
2
2
2
2
2
2
2
2
2
2
2
2
2
2
2
2
2
2
2
2
2
2
0
0
0
0
0
0
0
0
0
0
0
0
0
0
0
0
0
0
0
0
0
0
0
0
0
0
0
0
0
0
0
0
0
0
0
0
0
0
0
0
0
0
0
0
0
0
0
0
0
0
0
0
0
0
0
0
0
0
0
0
0
0
0
0
0
0
0
0
0
0
0
0
0
0
0
0
0
0
0
0
0
0
0
0
0
0
0
0
0
0
0
0
0
0
0
0
0
0
0
0
0
0
0
0
0
0
0
0
0
0
0
0
0
0
0
0
0
0
0
0
0
0
0
0
0
0
0
0
0
0
0
0
0
0
0
0
0
0
0
0
0
0
0
0
0
0
0
0
0
0
0
0
0
0
0
0
0
0
0
0
0
0
0
0
0
0
0
0
0
0
0
0
0
0
0
0
0
0
0
0
0
0
0
0
0
0
0
0
0
0
0
0
0
0
0
0
0
0
0
0
0
0
0
0
0
0
0
0
0
0
0
0
0
0
0
0
0
0
0
0
0
0
0
0
0
0
0
0
0
0
0
0
0
0
0
0
0
0
0
0
0
0
0
0
0
0
0
0
0
0
0
0
0
0
0
0
0
0
0
0
0
0
0
0
0
0
0
0
0
0
0
0
0
0
0
0
0
0
0
0
0
0
0
0
0
0
0
0
0
0
0
0
0
0
0
0
0
0
0
0
0
0
0
0
0
0
0
0
0
0
0
0
0
0
0
0
0
0
0
0
0
0
0
0
0
0
0
0
0
0
0
0
0
0
0
0
0
0
0
0
0
0
0
0
0
0
0
0
0
0
0
0
0
0
0
0
0
0
0
0
0
0
0
0
0
0
0
0
0
0
0
0
0
0
0
0
0
0
0
0
0
0
0
0
0
0
0
0
0
0
0
0
0
0
0
0
0
0
0
0
0
0
0
0
0
0
0
0
0
0
0
0
0
0
0
0
0
0
0
0
0
0
0
0
0
0
0
0
0
0
0
0
0
0
0
0
0
0
0
0
0
0
0
0
0
0
0
0
0
0
0
0
0
0
0
0
0
0
0
0
0
0
0
0
0
0
0
0
0
0
0
0
0
0
0
0
0
0
0
0
0
0
0
0
0
0
0
0
0
0
0
0
0
0
0
0
0
0
0
0
0
0
0
0
0
0
0
0
0
1
2
2
2
2
2
2
2
2
2
2
1
1
1
1
1
1
1
1
1
1
1
1
1
1
1
1
1
1
1
1
1
1
1
1
1
1
1
1
1
1
1
2
2
2
2
2
2
2
2
2
2
2
2
2
2
3
3
3
3
3
3
3
3
3
3
3
3
3
3
3
3
3
3
3
3
3
3
3
3
3
3
3
3
3
3
3
3
3
3
3
3
3
3
3
3
3
3
3
3
3
3
3
3
3
3
3
3
3
3
3
3
3
3
3
3
3
3
3
3
3
3
3
3
3
3
3
3
3
3
3
3
3
3
2
2
2
2
2
2
2
2
2
2
2
2
2
2
2
2
2
2
2
2
2
2
2
2
2
2
2
2
2
2
2
2
2
2
2
2
2
2
2
2
2
2
1
1
1
1
1
1
1
1
1
1
1
1
1
1
1
1
1
1
1
1
1
1
1
1
0
0
0
0
0
0
0
0
0
0
0
0
0
0
0
0
0
0
0
0
0
0
0
0
0
0
0
0
0
0
0
0
0
0
0
0
0
0
0
0
0
0
0
0
0
0
0
0
0
0
0
0
0
0
0
0
0
0
0
0
0
0
0
0
0
0
0
0
0
0
0
0
0
0
0
0
0
0
0
0
0
0
0
0
0
0
0
0
0
0
0
0
0
0
0
0
0
0
0
0
0
0
0
0
0
0
0
0
0
0
0
0
0
0
0
0
0
0
0
0
0
0
0
0
0
0
0
0
0
0
1
1
1
1
1
2
2
2
2
2
2
2
2
2
2
2
2
2
2
2
2
2
2
2
2
2
3
3
3
3
3
4
4
4
4
4
4
4
4
4
4
4
4
4
4
4
4
4
4
4
4
4
4
4
4
4
4
4
4
4
4
4
4
4
4
4
5
5
5
5
5
5
5
5
5
5
5
5
5
5
5
5
5
5
5
5
5
4
4
4
4
4
4
4
4
4
4
4
4
4
4
4
4
4
4
4
4
4
4
4
4
4
4
4
4
4
4
4
4
4
4
4
4
4
3
3
3
3
3
3
3
3
3
3
3
3
3
3
3
3
3
3
3
3
3
2
2
2
2
2
2
2
2
2
2
2
2
2
2
2
2
2
2
2
2
2
2
2
2
2
2
1
1
1
1
1
1
1
1
1
1
2
2
2
2
2
2
2
2
2
2
2
2
2
2
2
2
2
2
2
2
2
2
2
2
2
2
2
2
2
2
2
2
2
2
2
1
1
1
1
1
1
1
1
1
1
1
1
1
1
1
1
1
1
1
1
1
0
0
0
0
0
0
0
0
0
0
0
0
0
0
0
0
0
0
0
0
0
0
0
0
0
0
0
0
0
0
0
0
0
0
0
0
0
0
0
0
0
0
0
0
0
0
0
0
0
0
0
0
0
0
0
0
0
0
0
0
0
0
0
0
0
0
0
0
0
0
0
0
0
0
0
0
0
0
0
0
0
0
0
0
0
0
0
0
0
0
0
0
0
0
0
0
0
0
0
0
0
0
0
0
0
0
0
0
0
0
0
0
0
0
0
0
0
0
0
0
0
0
0
0
0
0
0
0
0
0
0
0
0
0
0
0
0
0
0
0
0
0
0
0
0
0
0
0
0
0
0
0
0
0
0
0
0
0
0
0
0
0
0
0
0
0
0
0
0
0
0
0
0
0
0
0
0
0
0
0
0
0
0
0
0
0
0
0
0
0
0
0
0
0
0
0
0
0
0
0
0
0
0
0
0
0
0
0
0
0
0
0
0
0
0
0
0
0
0
0
0
0
0
0
0
0
0
0
0
0
0
0
0
0
0
0
0
0
0
0
0
0
0
0
0
0
0
0
0
0
0
0
0
0
0
0
0
0
0
0
0
0
0
0
0
0
0
0
0
0
0
0
0
0
0
0
0
0
0
0
0
0
0
0
0
0
0
0
0
0
0
0
0
0
0
0
0
0
0
0
0
0
0
0
0
0
0
0
0
0
0
0
0
0
0
0
0
0
0
0
0
0
0
0
0
0
0
0
0
0
0
0
0
0
0
0
0
0
0
0
0
0
0
0
0
0
0
0
0
0
1
1
1
1
1
1
1
1
1
1
1
1
1
1
1
1
1
1
1
1
1
1
1
1
1
1
1
2
2
2
2
2
2
2
2
2
2
2
2
2
2
2
2
2
2
3
3
3
3
3
3
3
3
3
3
3
3
3
3
3
3
3
3
3
3
3
3
3
3
3
3
3
3
3
4
4
4
4
4
4
4
4
4
4
4
4
4
4
4
4
4
4
4
4
4
4
4
4
4
4
4
4
4
4
4
4
4
4
5
5
6
6
6
6
6
7
7
7
8
8
8
8
8
8
7
7
7
7
7
7
7
7
7
7
7
7
7
7
7
7
7
7
7
7
7
7
7
7
7
7
7
7
7
7
7
7
7
7
7
7
7
7
7
7
7
7
7
7
7
7
7
7
7
7
7
7
7
7
7
7
7
7
7
7
7
7
7
7
7
7
7
7
7
6
6
6
6
6
6
6
6
6
6
6
6
6
6
5
5
5
5
5
6
6
6
7
7
7
7
7
7
6
7
7
6
6
6
6
5
5
5
5
5
5
5
5
5
5
5
5
5
4
4
4
4
4
4
4
4
4
5
4
4
5
5
5
5
5
5
5
5
5
5
5
5
5
5
5
5
5
5
5
5
5
5
5
5
5
5
5
5
5
5
5
5
5
5
5
5
5
5
5
5
5
5
5
5
5
5
5
5
5
5
5
5
5
5
5
5
5
5
6
6
6
6
6
6
6
6
6
6
6
6
6
6
6
6
6
6
6
6
6
6
6
6
6
6
6
6
6
6
6
5
6
6
6
6
6
6
7
8
8
8
8
8
8
8
8
8
8
8
8
8
7
9
9
9
9
9
9
9
9
9
9
9
9
9
9
9
9
9
9
9
9
9
9
9
8
8
8
8
8
8
8
8
8
8
8
8
8
8
7
7
7
7
7
7
7
7
7
7
7
8
8
8
8
8
8
8
8
8
8
8
8
8
8
8
8
8
9
9
9
9
9
10
11
11
11
11
11
11
10
10
10
11
11
11
11
11
11
11
12
12
12
12
12
12
12
12
12
12
12
12
12
12
12
12
12
12
12
12
12
12
12
12
13
14
16
16
17
15
15
15
18
18
18
19
18
18
18
18
18
18
18
18
18
18
18
18
18
18
20
21
21
21
21
20
20
20
20
20
20
20
20
20
20
20
20
20
20
20
20
20
20
19
19
19
19
19
19
19
19
19
19
19
19
19
19
19
19
19
19
18
18
18
18
18
18
18
18
18
18
18
18
18
18
18
18
18
17
17
17
17
17
17
17
17
17
17
17
17
17
17
17
17
17
17
17
17
17
17
17
17
17
17
17
17
18
18
18
18
18
18
18
18
17
17
17
15
15
14
14
14
14
14
13
13
13
13
13
13
13
13
13
13
13
13
13
13
13
13
13
13
13
13
13
13
13
13
13
13
13
13
13
12
12
12
12
12
12
12
12
11
11
11
11
4
4
2
1
0
0
0
0
0
0
0
0
0
0
0
0
0
0
0
0
0
0
0
0
0
0
0
0
0
0
0
0
0
0
0
0
0
0
0
0
0
0
0
0
0
0
0
0
0
0
0
0
0
0
0
0
0
0
0
0
0
0
0
0
0
0
0
0
0
0
0
0
0
0
0
0
0
0
0
0
0
0
0
0
0
0
0
0
0
0
0
0
0
0
0
0
0
0
0
0
0
0
0
0
0
0
0
0
0
0
0
0
0
0
0
0
0
0
0
0
0
0
0
0
0
0
0
0
0
0
0
0
0
0
0
0
0
0
0
0
0
0
0
0
0
0
0
0
0
0
0
0
0
0
0
0
0
0
0
0
0
0
0
0
0
0
0
0
0
0
0
0
0
0
0
0
0
0
0
0
0
0
0
0
0
0
0
0
0
0
0
0
0
0
0
0
0
0
0
0
0
0
0
0
0
0
0
0
0
0
0
0
0
0
0
0
0
0
0
0
0
0
0
0
0
0
0
0
0
0
0
0
0
0
0
0
0
0
0
0
0
0
0
0
0
0
0
1
1
1
1
1
1
1
1
1
1
1
1
1
1
1
1
1
1
1
1
1
1
1
1
1
2
2
2
2
2
2
2
2
2
2
2
2
2
2
2
2
2
2
2
2
2
2
2
2
2
2
2
2
2
2
2
2
2
2
2
2
2
2
2
2
2
2
2
2
2
2
2
2
2
2
2
2
2
2
2
2
2
2
2
2
2
2
2
2
2
2
2
2
2
2
2
2
2
2
2
2
2
2
2
2
2
2
2
2
2
2
2
2
2
2
2
2
2
2
2
2
2
2
2
2
2
2
2
2
2
2
2
2
2
2
2
2
2
2
2
2
2
2
2
2
2
2
2
2
2
2
2
2
2
2
2
2
2
2
2
2
2
2
2
2
2
2
1
1
1
1
1
1
1
1
1
1
1
1
1
1
1
1
1
1
0
0
0
0
0
0
0
0
0
0
0
0
0
0
0
0
0
0
0
0
0
0
0
0
0
0
0
0
0
0
0
0
0
0
0
0
0
0
0
0
0
0
0
0
0
0
0
0
0
0
0
0
0
0
0
0
0
0
0
0
0
0
0
0
0
0
0
0
0
0
0
0
0
0
0
0
0
0
0
0
0
0
0
0
0
0
0
0
0
0
0
0
0
0
0
0
0
0
0
0
0
0
0
0
0
0
0
0
0
0
0
0
0
0
0
0
0
0
0
0
0
0
0
0
0
0
0
0
0
0
0
0
0
0
0
0
0
0
0
0
0
0
0
0
0
0
0
0
0
0
0
0
0
0
0
0
0
0
0
0
0
0
0
0
0
0
0
0
0
0
0
0
0
0
0
0
0
0
0
0
0
0
0
0
0
0
0
0
0
0
0
0
0
0
0
0
0
0
0
0
0
0
0
0
0
0
0
0
0
0
0
0
0
0
0
1
1
1
0
0
0
0
0
0
0
0
0
0
0
0
0
0
0
0
0
0
0
0
0
0
0
0
0
0
0
0
0
0
1
1
1
1
1
1
1
1
1
1
1
1
1
1
1
1
1
1
1
1
1
1
1
1
1
1
1
1
1
1
1
1
1
1
1
1
1
1
1
1
1
1
1
1
1
1
1
1
1
1
1
1
1
1
1
1
1
1
1
1
1
1
1
1
1
1
2
2
2
2
2
2
2
2
2
2
2
2
2
2
2
2
2
2
2
2
2
2
2
2
2
2
2
2
2
2
2
2
2
2
2
2
2
2
2
2
2
2
2
2
2
2
2
2
2
2
2
2
2
3
3
2
2
2
2
2
2
2
2
2
2
2
2
2
2
3
3
3
3
3
3
3
3
3
3
3
3
3
3
3
3
3
3
3
3
3
2
2
2
2
2
2
2
2
2
2
2
2
2
2
2
2
2
2
2
2
2
2
2
2
2
2
2
2
2
2
2
2
2
2
2
2
2
2
2
2
2
2
2
2
2
2
2
2
2
2
2
2
2
2
2
2
2
2
2
2
2
2
2
2
2
2
2
2
2
2
2
2
2
2
2
2
2
2
2
2
2
2
2
2
2
2
2
2
2
2
2
2
2
2
2
2
2
1
0
0
0
0
0
0
0
0
0
0
0
0
0
0
0
0
0
0
0
0
0
0
0
0
0
0
0
0
0
0
0
0
0
0
0
0
0
0
0
0
0
0
0
0
0
1
1
1
1
1
1
1
1
1
1
1
1
1
1
1
1
0
0
0
0
0
0
0
0
0
0
0
0
0
0
0
0
0
0
0
0
0
0
0
0
0
0
0
0
0
0
0
0
0
0
0
0
0
0
0
0
0
0
0
0
0
0
0
0
0
0
0
1
2
2
2
2
2
2
2
2
2
2
2
2
2
2
2
2
2
2
2
2
2
2
2
3
3
3
3
3
3
3
3
3
3
3
3
3
3
3
3
3
3
3
3
3
3
3
3
3
3
3
3
3
3
3
3
3
3
3
2
2
2
2
2
2
2
2
2
2
2
2
2
2
2
2
2
3
3
3
3
3
3
3
3
3
3
3
3
3
3
3
3
3
3
3
3
3
3
3
3
3
3
3
3
3
3
3
3
3
3
3
3
3
3
3
3
3
3
3
3
3
3
3
3
3
3
3
3
3
3
3
3
3
3
3
3
3
3
3
4
4
3
3
3
3
3
3
3
3
3
3
3
3
3
3
3
3
3
3
3
3
3
3
3
2
2
2
2
2
2
2
2
2
2
2
2
2
2
2
2
2
2
2
2
2
2
2
2
2
2
2
2
2
2
2
2
2
2
2
2
2
2
2
2
2
2
2
2
2
2
2
2
2
2
2
2
2
2
2
2
2
2
2
2
2
2
2
2
2
2
2
2
2
2
2
2
2
2
2
2
2
2
2
2
2
2
2
2
2
2
2
2
2
2
2
2
2
2
2
2
2
2
2
2
2
2
2
2
2
2
2
2
2
2
1
1
1
1
1
1
0
0
0
0
0
0
0
0
0
0
0
0
0
0
0
0
0
0
0
0
0
0
0
0
0
0
0
0
0
0
0
0
0
0
0
0
0
0
0
0
0
0
0
0
0
0
0
0
0
0
0
0
0
0
0
0
0
0
0
0
0
0
0
0
0
0
0
0
0
0
1
1
1
1
2
2
2
2
2
2
2
2
2
2
2
2
2
2
2
2
2
2
2
2
2
2
3
3
3
3
3
3
3
3
3
3
3
3
3
3
3
3
3
3
3
3
3
3
3
3
3
3
3
3
3
3
3
3
3
3
3
3
3
3
3
3
3
3
3
3
3
3
3
3
3
3
3
3
3
3
3
3
3
3
3
3
3
3
3
3
3
3
3
3
3
3
3
3
3
3
3
3
3
3
3
3
3
3
3
3
3
3
3
3
2
2
2
2
2
2
2
2
2
2
2
2
2
2
2
2
2
2
2
2
2
2
2
2
2
2
2
2
2
1
1
0
0
0
0
0
0
0
0
0
0
0
0
0
0
0
0
0
0
0
0
0
0
0
0
0
0
0
0
0
0
0
0
0
0
0
0
0
0
0
0
0
0
0
0
0
0
0
0
0
0
0
0
0
0
0
0
0
0
0
0
0
0
0
0
0
0
0
0
0
0
0
0
0
0
0
0
0
0
0
0
0
0
0
1
1
1
1
1
1
1
1
1
1
1
1
1
1
1
1
1
1
1
1
1
1
1
1
1
1
1
1
1
1
1
1
1
1
1
1
1
1
1
1
1
1
1
1
1
1
2
2
2
2
3
3
3
3
3
3
3
3
3
3
3
3
3
3
3
3
3
3
3
3
3
3
3
3
3
3
3
3
3
3
3
4
4
4
4
4
4
4
4
4
4
4
4
4
4
4
4
4
4
4
4
4
4
4
4
4
4
4
5
5
5
5
5
5
5
5
5
5
5
5
5
5
5
5
5
5
5
5
5
5
5
5
5
5
5
5
4
4
4
3
3
3
3
3
3
3
3
3
3
3
3
3
3
3
3
3
3
3
3
3
3
3
3
3
3
3
3
3
3
3
3
3
3
3
3
3
3
2
2
2
2
2
2
2
2
2
2
2
2
2
2
2
2
2
2
2
2
2
2
2
2
2
2
2
2
2
2
2
2
2
2
2
2
2
2
2
2
2
2
2
2
2
2
2
2
2
2
2
2
2
2
2
2
2
2
2
2
2
2
2
2
2
1
1
1
1
1
1
1
1
1
1
1
1
1
1
1
1
1
1
1
1
1
1
1
1
1
1
1
1
1
1
1
1
1
1
1
1
1
2
3
3
3
3
3
3
3
3
3
3
3
3
3
3
3
3
3
3
3
3
3
3
3
3
3
3
3
3
3
3
3
4
3
3
3
3
3
3
3
3
3
3
3
3
3
2
2
2
2
2
2
2
2
2
2
2
2
2
2
2
2
2
2
2
2
2
2
2
2
2
2
2
3
3
3
3
3
3
3
3
3
3
3
3
3
3
3
3
3
3
3
3
3
4
7
7
8
9
9
9
9
9
9
9
9
9
9
9
9
9
8
8
8
8
8
8
8
8
8
9
9
9
9
9
9
9
9
9
9
9
9
9
9
9
9
9
9
9
9
9
9
9
9
9
9
9
9
9
9
9
9
9
9
9
10
10
10
10
10
10
10
10
10
10
10
10
10
10
10
10
10
10
10
10
10
10
10
10
10
10
10
10
10
10
10
10
10
10
10
10
10
10
10
10
10
10
10
10
10
10
10
11
11
11
11
11
11
11
11
11
11
11
11
11
12
12
12
12
12
12
12
12
12
12
11
11
11
11
11
10
10
9
9
8
8
8
8
8
9
9
9
9
9
9
9
9
9
9
9
9
9
9
9
9
9
9
9
9
9
9
9
8
8
8
8
6
6
6
6
6
6
6
6
6
6
6
6
6
5
5
5
5
5
5
5
5
5
5
5
5
5
5
5
4
4
4
3
3
3
3
3
3
3
3
3
3
3
3
3
3
3
3
3
3
3
3
3
3
3
3
3
3
3
3
3
3
3
3
2
2
2
2
2
2
2
2
2
2
2
2
2
2
2
2
2
2
2
2
1
1
1
1
1
1
1
1
1
1
1
1
1
1
1
1
1
1
1
1
1
1
1
1
1
1
1
1
1
1
1
1
2
2
2
2
2
2
2
2
2
2
2
2
2
2
2
2
2
2
2
2
2
2
2
2
2
1
1
1
1
1
1
1
1
1
1
1
1
1
0
0
0
0
0
0
0
0
0
0
0
0
0
0
0
0
0
0
0
0
0
0
0
0
0
0
0
0
0
0
0
0
0
0
0
0
0
1
1
1
1
1
1
1
1
1
1
1
1
1
1
1
1
1
1
1
1
1
1
1
1
1
1
1
1
1
1
1
1
1
1
1
1
1
1
1
1
1
1
1
1
1
1
1
1
1
1
1
1
1
1
1
1
1
1
1
1
1
1
1
1
1
1
1
1
1
1
1
1
1
1
1
1
1
1
1
1
1
1
1
1
1
1
1
1
1
1
1
1
1
1
1
1
1
1
1
1
1
1
1
1
1
1
1
1
1
1
1
1
1
1
1
1
1
1
1
1
1
1
1
0
0
0
0
0
0
0
0
0
0
0
0
0
0
0
0
0
0
0
1
1
1
1
1
1
1
1
1
1
1
1
1
1
1
1
1
1
1
1
1
1
1
1
1
1
1
1
1
1
1
1
1
1
1
1
1
1
1
1
1
1
1
1
1
1
1
1
1
1
1
1
1
1
1
1
1
1
2
2
2
2
2
2
2
2
2
2
2
2
2
2
2
2
2
2
2
2
2
2
2
2
2
2
2
2
2
1
2
2
2
2
2
2
2
3
3
3
3
3
3
3
3
3
3
3
3
3
3
3
3
3
3
3
3
3
3
3
3
3
3
3
3
3
3
3
3
3
3
3
3
3
3
2
2
2
2
2
2
2
2
2
2
2
2
2
2
2
2
2
2
2
2
2
2
2
2
2
2
2
2
2
2
2
2
2
2
2
2
2
3
3
3
3
3
3
3
3
3
4
4
3
3
3
3
3
3
3
3
3
3
3
3
3
3
4
4
4
4
4
4
5
4
4
4
4
4
4
4
4
5
5
5
5
5
5
5
5
5
5
5
5
5
5
5
4
4
4
4
4
4
4
4
4
4
4
4
4
4
4
4
4
4
4
4
4
4
4
4
4
4
4
4
4
4
4
4
4
4
4
4
4
4
4
4
4
4
4
4
4
4
4
4
4
4
4
4
4
4
4
4
4
4
4
4
4
4
4
4
4
4
4
4
4
4
4
4
4
4
4
4
4
4
4
4
4
4
4
4
4
4
4
4
4
4
4
4
4
4
4
4
4
4
4
4
4
4
4
4
4
4
4
4
4
4
4
4
4
4
4
4
4
4
4
4
4
4
4
4
3
3
3
3
3
3
3
3
3
3
3
3
3
3
3
2
2
2
2
1
1
1
1
1
1
1
1
1
1
1
1
1
1
0
0
0
0
0
0
0
0
0
0
0
0
0
0
0
0
0
0
0
0
0
0
0
0
0
0
0
0
0
0
0
0
0
0
0
0
0
0
0
0
0
0
0
0
0
0
0
0
0
0
0
0
0
0
0
0
0
0
0
0
0
0
0
0
0
0
0
0
0
0
0
0
0
0
0
0
0
0
0
0
0
0
0
0
0
0
0
0
0
0
0
0
0
0
0
0
0
0
0
0
0
0
0
0
0
0
0
0
1
1
1
1
1
1
1
1
1
1
3
3
3
3
3
3
3
3
3
3
3
3
3
3
3
3
3
3
3
3
3
3
3
3
3
3
3
3
3
3
3
3
3
3
3
3
3
3
3
3
3
3
3
3
3
3
3
3
3
3
3
3
3
3
3
3
3
3
3
3
3
3
3
3
3
3
3
3
3
3
3
3
3
3
3
3
3
3
3
3
3
3
3
4
4
4
4
4
4
5
5
5
5
5
5
5
5
5
5
5
5
5
5
5
5
5
5
5
5
5
5
5
4
4
4
4
4
4
4
4
4
4
4
4
4
4
4
4
4
4
4
4
4
4
4
4
4
4
4
4
4
4
4
4
4
3
2
2
2
2
2
2
2
2
2
3
3
4
4
4
4
4
4
4
4
4
4
4
4
4
4
4
4
4
4
4
4
4
4
4
4
4
4
4
4
4
4
4
4
4
4
4
4
4
4
4
4
4
4
4
4
4
4
4
4
4
4
4
4
4
4
4
4
4
4
2
2
2
2
3
3
3
3
3
3
3
3
3
3
3
3
3
3
3
4
4
4
4
4
4
4
3
3
3
3
3
3
3
3
3
3
3
3
3
3
3
3
3
3
3
3
3
3
3
3
3
3
3
3
3
3
3
3
3
3
3
3
3
3
3
3
3
3
3
3
3
3
3
3
3
3
3
3
3
3
3
3
3
3
3
3
3
3
3
3
3
3
3
3
3
3
2
2
2
2
2
2
2
2
2
2
2
2
2
2
2
2
2
2
2
2
2
2
2
1
1
1
1
1
1
2
5
5
5
5
5
5
5
5
5
5
5
5
5
5
5
5
5
5
5
5
5
5
5
5
5
5
5
5
5
4
4
4
4
4
4
4
4
4
4
4
4
4
4
4
4
4
3
3
3
3
3
3
3
3
3
3
3
3
3
3
3
3
3
3
3
3
3
3
3
3
3
3
3
3
3
3
3
3
3
3
3
3
3
3
3
3
3
3
3
3
3
3
3
3
3
3
3
3
3
3
3
3
3
3
3
3
3
3
3
3
3
3
3
3
3
3
3
3
3
3
3
3
3
3
2
2
2
2
2
2
2
2
2
2
2
2
2
2
2
2
2
2
2
2
2
2
2
2
2
2
2
2
2
2
3
2
2
2
2
2
2
2
2
2
2
2
2
2
2
2
2
2
2
0
0
0
0
0
0
0
0
0
0
0
0
1
1
1
1
1
1
1
1
1
1
1
1
1
1
1
1
1
1
1
1
1
1
1
1
1
1
1
1
1
1
1
1
1
1
1
1
1
1
1
1
1
1
1
1
1
1
1
1
1
1
1
1
1
1
1
1
1
1
1
1
1
1
1
1
1
1
1
1
1
1
1
1
1
1
1
1
1
1
1
1
1
1
1
1
1
1
1
1
2
2
2
3
4
4
4
6
6
6
6
7
7
7
7
7
7
7
7
7
7
7
7
7
7
7
7
7
7
7
7
7
7
7
7
7
7
7
7
7
7
7
7
7
7
7
7
7
7
7
7
7
7
7
7
6
6
6
6
6
6
6
6
6
6
6
6
6
6
6
6
6
7
7
8
8
8
8
8
8
8
8
9
9
9
9
9
9
9
9
9
9
9
9
9
9
9
9
9
9
9
9
9
9
9
9
9
9
9
9
9
9
9
9
9
9
9
9
9
10
10
10
10
11
12
12
12
11
11
11
11
11
11
10
10
10
10
10
10
10
10
10
10
10
10
10
10
10
8
8
8
8
8
8
8
8
8
8
8
8
8
8
8
8
8
8
8
8
7
7
7
6
6
6
6
6
6
6
6
6
6
6
6
6
6
6
6
6
5
5
5
5
5
5
5
5
5
5
5
5
6
6
6
6
6
6
6
6
6
6
6
6
6
6
6
6
6
6
6
6
6
6
6
6
6
6
6
6
6
6
6
6
6
6
6
5
4
4
4
4
4
4
4
4
4
4
4
4
4
4
4
4
4
4
4
4
4
4
4
4
4
3
3
3
3
3
3
3
3
3
3
3
3
3
3
3
3
3
3
3
3
3
3
4
5
5
5
5
4
4
4
4
4
4
4
4
4
4
4
4
4
4
4
4
4
4
4
4
4
4
4
4
4
4
4
4
4
4
4
4
4
4
4
4
4
4
5
5
5
5
5
5
5
5
5
6
6
6
6
6
6
6
6
7
7
7
7
7
7
7
7
7
7
7
7
8
8
8
8
8
8
9
14
14
14
15
15
15
17
17
17
16
16
16
16
16
16
16
16
16
16
16
16
16
16
16
16
16
16
16
17
18
18
18
18
18
18
18
18
18
18
19
21
21
21
22
22
27
31
34
34
35
36
37
38
38
38
38
38
38
38
38
38
38
38
38
37
37
37
37
37
37
42
42
42
42
42
41
41
41
41
41
40
40
40
40
40
40
40
39
39
39
39
39
39
39
39
39
40
41
41
41
41
40
40
40
40
40
40
40
40
40
40
40
40
40
40
39
39
39
39
39
39
39
39
39
39
39
39
39
38
38
38
38
38
38
38
38
38
38
38
38
38
38
38
38
38
38
38
37
37
36
36
36
36
35
35
35
35
34
34
33
33
33
34
35
35
35
35
35
35
33
33
32
31
31
32
32
32
32
33
33
33
33
33
32
30
30
30
29
27
27
27
27
27
27
26
26
26
26
27
27
27
27
27
27
27
27
27
27
27
27
27
27
27
25
25
25
25
25
25
25
25
25
25
24
24
23
23
24
24
23
21
20
20
20
20
20
20
19
18
18
19
19
19
19
19
21
20
21
21
20
20
20
19
19
19
19
18
18
18
18
21
25
25
25
25
27
27
27
27
27
27
27
27
27
27
27
27
27
27
26
26
26
26
26
26
26
26
26
26
27
27
27
27
27
27
27
27
27
26
26
26
26
26
26
27
23
26
25
23
25
25
25
25
25
25
25
25
25
25
25
25
25
25
25
25
26
26
26
26
26
26
26
26
26
26
26
26
25
25
25
25
25
25
23
23
23
23
23
23
23
23
23
23
24
24
24
24
24
24
24
24
24
24
24
24
24
25
28
29
33
36
38
37
37
37
42
45
45
59
59
64
63
62
62
62
62
62
61
60
60
58
58
57
57
57
57
57
57
57
57
57
57
57
57
57
57
57
57
57
57
57
57
57
57
57
57
57
57
58
58
58
58
58
58
58
58
57
54
54
54
54
54
54
55
55
55
55
55
55
55
56
56
56
56
55
55
54
54
55
55
55
55
55
55
55
55
55
55
55
53
52
52
52
52
52
52
52
52
52
52
52
52
52
52
52
52
52
51
51
51
51
51
51
51
50
50
50
50
50
50
50
50
50
54
56
57
59
59
59
55
56
56
57
57
56
57
57
58
58
58
57
57
55
55
52
49
48
48
48
48
48
48
46
48
49
49
51
50
49
49
49
58
59
59
60
60
59
58
57
57
58
58
71
75
76
92
100
101
103
103
103
103
102
102
102
103
102
101
100
102
102
103
102
102
102
102
102
101
101
102
101
101
100
100
100
100
100
100
100
100
100
100
100
100
100
100
99
99
99
99
99
99
99
99
99
99
96
96
96
96
96
95
95
91
90
91
91
91
91
93
93
93
93
93
93
93
93
93
93
93
91
91
91
91
91
91
91
91
92
92
90
89
87
87
86
86
85
85
85
85
85
85
85
85
85
85
84
84
83
83
83
83
83
83
81
81
81
80
80
80
80
80
79
78
77
76
76
75
75
68
68
68
68
68
64
65
64
64
64
54
52
49
48
41
39
32
28
22
22
22
22
20
20
20
20
20
20
20
21
21
21
23
23
22
22
22
22
22
20
20
20
20
20
20
20
20
20
20
20
19
17
16
16
16
15
15
15
15
15
15
15
15
15
15
15
15
15
15
15
15
15
15
15
15
15
15
14
12
11
11
11
11
11
11
11
11
11
11
11
11
11
11
11
11
11
11
11
10
10
10
10
10
10
7
7
8
8
8
8
8
8
8
8
7
7
7
7
6
6
6
6
6
6
6
6
6
6
6
6
6
6
6
6
6
6
6
6
6
6
6
6
6
6
6
6
6
6
6
6
6
6
6
6
5
5
5
5
6
6
8
8
8
8
8
8
8
8
8
8
8
8
8
8
8
8
8
8
8
8
8
8
8
8
7
6
6
6
6
6
5
5
5
5
5
5
5
5
5
5
5
6
6
6
6
6
6
6
6
6
6
6
6
6
6
6
6
6
6
6
6
6
6
6
5
5
5
5
5
5
5
5
5
5
5
5
5
5
5
5
5
5
5
5
5
5
5
5
5
5
5
5
5
5
5
5
5
5
5
5
5
5
5
5
5
6
7
7
7
7
7
7
8
8
9
9
9
9
9
9
9
9
9
10
11
11
13
13
13
13
13
13
13
14
14
14
15
15
15
15
15
15
15
15
16
16
16
17
17
17
17
18
18
18
20
20
21
22
22
19
19
19
18
18
18
18
18
18
18
18
18
18
18
18
18
18
18
18
18
17
17
17
17
17
17
17
17
17
17
17
17
17
17
17
17
17
17
17
17
17
17
17
17
17
17
17
17
17
17
17
17
17
17
17
17
17
17
17
17
17
17
17
17
17
17
17
17
17
17
17
17
17
17
17
17
17
17
17
17
17
17
15
15
15
15
15
16
16
16
16
16
16
16
16
16
16
16
16
16
16
16
16
16
16
17
17
15
15
15
14
14
14
13
14
14
14
14
14
14
14
14
15
14
15
15
15
15
14
14
14
14
14
14
14
14
13
12
11
11
11
11
11
10
10
9
8
8
8
8
8
8
9
9
8
8
8
8
8
8
8
9
9
9
8
8
8
8
8
8
8
8
8
8
8
8
8
8
9
9
9
9
9
9
8
8
9
9
9
9
9
9
9
9
9
9
9
9
9
9
9
9
9
9
9
9
9
9
9
9
8
8
8
8
8
9
9
9
11
11
12
12
12
12
12
12
12
12
11
11
11
11
11
11
11
11
11
11
11
11
11
11
11
11
11
11
11
11
11
11
11
11
10
10
11
11
11
11
11
11
11
11
11
11
11
11
11
11
11
11
10
10
9
9
9
9
9
9
9
9
8
8
8
8
8
8
8
8
8
8
8
8
8
8
8
8
8
8
8
8
8
8
8
8
8
7
7
7
7
7
7
7
7
7
7
7
7
8
8
8
8
8
8
8
7
7
7
7
7
7
7
7
7
7
7
7
7
7
7
7
7
7
7
7
7
7
8
8
8
8
8
8
8
8
8
9
8
9
9
9
9
9
8
8
9
8
8
8
8
7
7
7
7
7
7
7
7
7
7
7
7
7
7
7
8
12
15
15
15
17
19
19
19
19
20
20
20
20
20
20
20
20
20
20
20
20
20
19
19
19
19
19
19
22
22
22
22
22
22
22
22
22
22
22
22
22
22
22
22
22
21
21
21
21
21
23
23
23
23
23
23
23
23
23
23
23
23
23
23
23
25
26
26
26
26
26
26
26
26
26
26
27
27
27
27
27
27
27
27
27
27
26
26
26
26
26
24
24
24
24
24
24
23
23
23
24
24
24
24
24
24
24
24
24
24
24
24
24
24
24
24
24
24
24
24
23
23
23
23
23
23
23
23
23
23
23
23
23
23
23
23
23
23
23
23
23
23
22
22
22
22
23
23
22
20
20
20
20
20
20
20
20
20
20
19
19
19
18
18
16
16
16
16
17
17
17
17
17
17
18
16
17
17
17
17
17
17
18
18
18
18
17
17
17
17
17
16
16
15
15
15
15
15
14
13
13
13
13
13
12
12
12
12
12
12
12
12
12
12
12
12
12
12
12
12
12
12
12
12
12
12
12
12
12
12
12
12
12
12
12
12
12
12
12
12
12
11
11
11
11
11
11
11
11
13
13
14
14
15
15
15
15
15
13
13
13
13
13
13
13
13
13
13
13
13
13
13
12
12
12
12
12
12
12
12
12
11
11
10
10
10
10
9
9
9
9
9
9
9
9
9
9
9
9
9
9
9
8
8
8
8
8
8
7
7
7
7
7
7
7
7
7
7
7
7
7
7
7
7
7
7
8
8
8
8
8
9
10
10
10
10
11
11
11
11
11
11
11
11
11
12
12
12
13
13
13
13
13
13
13
13
13
13
13
13
13
13
13
13
12
12
12
12
13
13
13
13
13
13
13
13
13
13
13
13
13
13
13
13
13
13
13
13
12
12
11
11
11
11
11
11
11
11
10
10
10
10
10
9
9
9
9
10
12
15
15
16
16
17
18
18
18
18
19
19
19
19
19
19
19
18
20
22
24
24
25
25
25
26
27
27
27
27
27
27
27
27
27
27
27
27
27
27
28
28
28
29
29
29
29
29
29
29
29
29
29
29
31
31
32
34
38
37
40
42
42
42
42
42
42
42
41
41
41
41
41
40
40
40
40
40
40
40
39
39
39
39
39
39
39
39
39
39
39
39
39
39
39
41
43
47
47
50
50
50
50
61
61
62
61
61
60
60
61
61
61
62
62
62
62
62
62
62
63
64
64
64
64
63
62
62
62
62
62
61
60
59
59
59
59
59
59
59
59
59
59
59
59
58
56
56
56
56
56
55
54
54
54
52
50
49
49
49
49
49
49
44
44
44
44
44
44
44
44
44
43
43
43
43
42
42
42
42
42
42
42
42
42
42
41
41
41
41
41
41
41
41
41
41
41
41
41
39
38
38
36
36
37
40
40
40
40
39
38
38
38
38
38
39
39
39
32
32
32
32
32
32
31
28
28
28
27
27
27
27
27
27
27
27
27
27
27
26
26
25
25
26
26
25
26
27
27
27
26
25
25
25
25
25
25
25
26
27
27
27
28
29
29
31
31
31
32
32
32
32
32
32
32
32
32
32
32
32
33
33
28
28
28
29
29
29
29
29
29
29
32
32
32
32
32
31
31
31
31
30
30
30
31
31
31
31
33
34
35
35
35
35
33
31
31
31
31
31
31
31
30
30
28
27
26
27
28
29
29
30
29
28
28
28
28
28
28
27
27
27
27
27
27
27
26
26
26
26
26
25
25
25
25
25
25
25
25
25
25
25
25
25
26
26
26
26
26
25
25
25
25
25
25
25
25
25
25
25
25
25
25
22
22
22
22
22
22
22
22
22
22
22
22
22
21
21
21
20
20
20
20
20
20
20
20
20
20
20
20
20
20
20
20
21
21
20
20
20
20
20
20
20
20
20
20
20
20
20
20
21
21
21
21
21
21
21
21
21
21
21
21
21
21
21
21
21
21
21
21
21
21
21
20
20
19
17
17
16
16
16
17
17
17
17
17
17
17
16
16
16
16
16
16
16
16
15
15
15
15
15
17
17
18
30
30
30
30
30
30
30
30
30
30
30
30
30
30
30
30
30
30
30
30
29
29
28
27
28
29
29
30
30
40
40
46
46
46
45
46
45
45
45
45
45
45
45
45
45
45
45
43
43
43
43
43
43
43
42
42
42
41
41
41
41
41
41
41
41
41
41
41
41
41
41
41
41
41
41
41
41
41
41
41
41
41
41
42
42
42
42
42
42
42
42
41
41
41
41
41
41
41
41
41
40
40
40
40
40
40
40
40
40
41
41
42
42
42
42
42
42
42
42
42
42
42
42
41
42
41
41
41
41
41
41
41
41
40
40
40
40
40
40
40
33
33
33
33
33
33
32
31
30
30
30
30
30
30
30
30
29
27
27
27
26
25
25
25
26
26
29
30
31
31
31
30
30
30
30
30
29
32
34
34
34
34
34
34
34
34
34
34
34
34
34
34
34
34
33
30
30
29
29
29
29
29
29
29
29
29
29
29
28
28
29
29
29
25
25
25
25
25
24
25
25
25
39
39
39
46
50
50
50
50
50
50
49
49
49
49
49
48
48
48
48
48
47
47
47
47
47
47
47
47
47
47
46
46
46
46
46
46
46
46
46
46
46
46
46
46
46
46
46
46
46
44
44
44
44
44
44
44
44
44
44
44
43
43
42
42
42
42
43
44
43
43
43
43
42
42
42
42
41
41
41
39
39
39
38
38
38
38
38
39
39
41
41
41
41
41
41
41
41
41
41
41
40
39
39
39
39
39
38
38
38
38
38
37
36
35
35
35
34
34
33
33
33
33
33
33
33
33
33
33
33
33
33
33
33
33
32
32
32
32
32
32
32
27
27
25
25
23
23
22
22
22
20
20
18
19
19
18
18
17
15
15
15
14
14
14
14
14
14
14
14
14
14
14
14
14
14
14
14
14
14
14
14
14
14
14
14
14
14
14
14
14
15
15
15
15
14
14
14
14
14
14
14
14
14
14
14
14
14
12
12
12
12
12
11
10
10
10
10
10
10
10
10
10
10
10
10
10
10
9
9
9
9
9
9
9
9
9
9
11
12
13
16
18
19
20
21
20
20
20
20
20
20
20
20
20
20
20
20
20
20
20
21
21
21
20
20
20
20
20
20
20
20
20
20
20
20
20
20
20
20
20
20
20
20
20
20
20
21
21
21
21
21
21
21
21
21
21
21
21
21
21
21
21
21
20
20
21
21
21
21
21
21
21
21
21
21
21
21
21
21
21
21
21
20
20
20
19
19
20
20
20
20
20
20
20
20
20
20
20
20
20
19
19
19
20
20
20
20
20
21
21
22
22
23
23
23
23
23
21
21
21
21
21
21
21
21
21
21
22
21
20
22
24
25
24
23
24
26
25
27
27
27
30
31
33
33
33
33
32
32
33
33
34
36
36
36
36
36
35
35
35
36
37
39
39
39
39
39
39
39
39
39
39
39
40
39
39
39
39
39
39
39
39
40
41
41
41
41
41
39
38
38
38
38
38
38
38
38
38
38
38
38
38
38
39
39
40
39
39
40
40
40
41
41
42
42
42
42
42
42
42
42
42
42
42
42
42
43
45
46
46
49
49
49
49
48
50
50
52
53
54
54
53
52
53
53
53
54
53
53
52
52
53
52
52
49
53
54
54
54
55
59
59
59
59
58
59
61
61
61
64
65
64
63
63
62
62
62
65
64
64
63
63
63
63
61
61
62
62
63
64
64
66
65
66
66
68
68
68
68
68
74
74
74
74
74
74
75
75
75
74
74
74
74
73
71
70
69
68
68
68
68
68
68
68
68
69
71
71
71
70
69
69
69
69
69
69
71
71
71
70
71
71
71
71
71
71
71
71
70
70
69
69
67
67
67
67
66
74
78
77
77
78
78
79
79
79
81
81
81
80
80
79
79
78
78
76
76
73
71
71
72
72
75
76
78
77
76
75
75
75
78
78
78
78
77
77
75
76
76
77
77
77
79
80
81
83
83
85
87
87
85
84
85
85
86
86
86
86
87
86
86
86
86
86
86
86
86
85
85
85
85
86
86
85
84
84
84
84
83
83
83
83
83
83
80
80
80
80
82
82
82
81
84
84
84
83
86
88
89
90
91
96
107
111
110
111
115
113
123
125
127
126
126
127
128
122
121
121
121
121
120
120
120
120
120
119
118
117
118
118
119
119
120
118
115
115
115
116
116
114
114
114
115
115
121
134
139
138
137
139
139
139
142
141
141
142
139
141
141
142
142
142
142
142
142
143
146
145
143
142
142
144
145
145
146
147
147
147
147
147
147
148
148
148
148
148
149
149
149
149
149
149
149
148
148
148
147
148
157
165
179
181
179
180
181
184
185
186
188
185
183
185
183
184
189
189
189
188
188
187
187
187
186
188
188
188
188
189
186
186
185
185
186
182
182
181
181
181
180
182
182
181
181
181
180
181
182
182
180
180
180
180
180
181
179
180
180
183
181
183
184
183
181
181
180
180
178
177
176
174
172
173
169
168
165
161
159
158
158
158
158
158
158
158
154
155
156
151
151
150
150
150
151
151
156
154
154
155
155
154
151
151
151
151
151
151
151
151
151
151
151
152
152
150
147
144
144
143
140
140
140
139
139
138
138
133
133
133
132
131
126
123
119
119
111
107
106
105
106
104
104
104
104
102
102
99
97
95
94
94
93
92
89
88
84
82
81
80
82
84
84
85
84
84
86
87
87
88
87
77
76
73
74
75
77
74
73
77
77
78
80
79
78
78
78
77
77
77
76
76
76
75
73
72
72
72
72
72
72
72
72
72
72
71
70
68
68
68
69
69
65
64
63
61
60
57
59
65
79
82
88
89
89
90
93
95
99
102
103
106
106
120
121
121
123
122
122
122
122
124
124
125
126
126
126
126
129
130
130
130
130
130
130
130
128
128
128
128
128
128
128
128
127
128
127
130
128
128
125
124
123
124
124
124
124
125
125
128
128
133
134
134
134
134
134
134
134
134
134
133
133
134
134
134
134
132
131
131
131
131
131
131
131
131
126
126
126
126
126
128
128
128
128
128
128
128
128
129
129
129
129
129
128
128
128
128
127
127
127
126
126
126
125
124
125
127
127
127
126
125
125
124
124
124
125
125
123
125
125
125
125
125
125
124
122
124
126
126
124
121
105
103
103
105
105
104
102
100
101
108
116
116
116
126
131
131
131
134
134
136
139
127
126
126
123
122
123
121
117
116
119
113
115
115
115
115
112
116
116
120
121
123
123
122
120
120
120
120
120
120
120
123
123
124
124
124
127
127
128
133
132
136
136
137
138
138
138
136
136
135
135
135
134
134
134
134
134
134
134
133
133
132
130
130
130
130
130
128
128
127
128
128
128
128
128
128
128
126
127
130
131
131
135
136
136
138
137
136
140
140
142
142
142
143
141
141
141
140
140
140
142
146
147
148
149
147
147
148
148
146
144
144
144
144
144
143
146
144
143
143
132
128
127
124
124
124
128
136
156
156
155
155
155
154
153
151
152
153
153
153
161
172
174
174
169
167
167
164
159
156
159
159
159
158
158
160
160
161
163
165
164
164
164
167
167
165
164
163
163
164
165
163
163
163
163
164
165
166
167
167
169
169
170
170
171
171
172
170
170
170
169
169
169
166
164
164
163
163
161
160
161
161
160
156
155
157
157
157
157
157
157
157
155
154
154
153
153
153
153
153
154
154
153
150
149
147
150
150
151
152
151
153
151
151
151
151
153
152
153
153
157
157
168
168
167
167
167
163
163
163
162
150
151
144
141
141
140
145
144
144
143
142
142
142
142
143
149
149
149
149
150
145
142
142
134
132
132
132
135
141
143
146
144
145
143
143
146
156
159
160
178
178
179
179
180
175
175
175
173
172
171
171
168
168
168
163
163
163
163
164
164
164
163
163
164
165
167
166
170
172
174
176
179
179
179
179
179
178
178
177
176
176
176
177
177
177
177
176
176
176
175
175
175
175
175
175
174
174
175
175
176
176
176
176
176
174
173
173
170
171
171
172
171
169
166
166
166
163
163
163
163
165
165
166
164
164
164
164
163
163
163
162
162
160
160
159
159
158
156
152
150
150
150
150
147
147
147
146
145
145
144
144
144
144
144
141
140
140
140
140
139
139
138
137
137
136
135
134
141
143
147
147
151
152
150
143
143
143
143
143
143
143
143
136
131
127
126
125
120
119
119
119
121
120
120
119
115
114
114
114
114
114
114
116
113
114
113
100
96
96
95
95
92
91
93
94
94
93
89
87
87
86
85
85
84
84
84
82
81
83
80
81
80
80
80
79
79
79
79
79
78
77
77
79
80
80
78
77
79
77
78
76
74
74
78
75
85
86
89
90
90
88
88
89
90
90
94
94
92
89
89
91
92
90
90
90
93
93
95
95
98
97
97
97
97
97
97
96
96
95
95
95
95
95
95
95
94
92
92
92
94
93
93
95
95
95
95
94
93
92
92
92
92
92
92
92
92
92
90
87
87
87
87
87
86
86
86
86
85
85
86
85
85
85
85
85
85
85
85
85
85
81
79
79
77
79
79
78
78
80
80
80
82
82
84
83
83
84
84
84
84
81
81
81
81
81
81
81
81
78
76
76
76
75
74
74
74
75
75
74
74
72
73
73
73
73
72
72
72
72
72
72
70
66
62
62
62
62
59
58
58
58
56
56
56
56
56
56
54
54
54
54
50
50
50
49
49
49
45
44
42
41
41
40
40
40
39
39
39
39
39
39
39
38
38
36
36
36
36
36
36
36
35
35
35
36
32
32
32
36
50
52
53
53
52
53
48
48
51
51
52
53
57
58
59
60
61
63
64
68
75
77
79
78
79
78
78
79
79
79
78
78
77
77
77
77
78
79
80
81
81
81
81
80
80
78
77
77
77
76
76
76
76
76
76
76
80
83
85
85
85
84
84
85
85
85
85
85
85
85
85
85
85
85
85
85
85
85
85
85
85
86
87
87
88
88
87
87
87
87
88
88
88
88
87
88
85
85
85
85
85
85
85
85
83
83
83
82
82
82
83
83
83
83
83
82
82
82
81
81
85
86
86
86
86
85
84
84
84
92
93
98
97
97
97
96
96
96
96
96
97
97
97
97
96
98
97
96
96
96
96
89
89
88
81
78
76
73
71
71
71
69
69
69
66
66
66
66
66
67
67
66
64
64
65
64
64
63
58
58
57
57
54
54
54
54
54
54
53
53
55
54
54
54
54
64
65
67
67
65
64
62
61
61
60
60
60
59
59
59
58
57
57
57
57
55
54
54
54
54
54
52
53
55
55
57
65
65
64
65
68
68
67
67
67
68
68
65
64
64
63
63
62
62
62
62
62
62
61
60
63
64
65
64
65
64
63
63
63
63
63
63
63
63
63
63
63
63
63
63
63
63
63
63
63
63
62
62
62
62
62
61
60
60
60
59
59
58
58
58
59
60
61
61
61
61
62
62
62
62
63
62
62
61
61
59
56
56
56
56
56
56
55
53
53
53
52
52
52
55
54
54
52
50
51
51
51
54
53
52
52
53
54
55
55
55
55
55
55
54
54
54
55
55
55
54
54
54
53
53
53
53
53
53
53
53
52
52
53
53
53
53
53
53
53
51
51
51
51
51
50
49
49
49
49
49
48
48
48
48
48
45
43
43
42
42
42
42
42
43
48
49
50
50
46
44
45
46
48
50
50
50
50
50
49
47
47
47
47
48
47
45
44
44
45
42
42
42
43
43
44
44
44
44
44
44
44
44
45
45
45
45
41
41
42
42
42
42
42
41
41
41
40
40
41
41
42
42
43
43
43
43
43
45
49
50
51
51
51
51
51
51
53
53
52
52
51
51
54
57
58
60
57
55
55
56
56
57
71
71
73
77
77
77
78
78
78
77
77
82
83
83
83
83
83
83
83
83
83
83
83
82
83
83
84
84
84
83
81
82
83
84
85
85
86
87
87
87
87
88
88
88
88
88
88
88
88
87
87
87
87
87
86
86
85
85
84
84
85
85
86
86
86
86
85
85
86
88
88
88
89
89
89
89
89
89
89
89
89
88
88
88
88
88
88
87
85
82
82
82
82
80
80
79
78
78
80
81
81
81
79
78
78
78
77
77
78
78
76
76
74
76
76
76
78
74
74
71
68
66
66
66
65
63
63
60
60
59
59
59
59
59
60
59
59
56
56
57
58
58
57
57
58
54
53
51
51
51
51
51
50
48
48
47
46
52
52
52
52
52
52
51
51
51
50
50
50
49
50
50
50
50
51
52
52
52
51
50
50
49
49
49
49
49
50
50
49
49
47
41
40
41
44
49
50
58
59
59
62
59
58
59
60
61
61
61
61
61
62
62
61
61
61
61
61
61
61
60
60
60
60
60
60
60
59
59
60
59
59
59
59
59
59
59
59
59
59
58
55
55
55
55
55
55
55
55
55
55
55
55
55
55
55
55
55
55
55
55
55
55
54
54
54
54
54
54
54
54
51
51
51
51
51
51
51
51
51
52
51
51
50
51
51
51
51
50
51
51
51
50
50
50
50
50
50
50
50
50
50
46
46
46
46
46
44
42
41
41
41
41
41
41
40
40
40
39
39
39
39
39
39
39
39
39
39
39
39
39
39
39
39
34
34
34
33
32
30
31
31
31
33
33
33
33
33
32
30
30
30
27
26
26
26
25
25
27
28
26
25
25
24
24
24
24
24
27
29
31
31
30
30
31
31
32
32
32
31
30
30
30
30
31
31
31
31
31
31
30
31
35
35
37
38
48
46
45
46
46
46
46
46
46
46
46
46
46
46
46
45
45
45
46
46
45
45
46
47
48
48
48
50
50
51
51
50
50
50
49
49
49
49
49
49
49
49
49
49
49
49
49
49
49
49
49
49
48
48
48
48
48
48
48
49
49
48
48
48
48
48
48
48
48
48
48
48
48
48
48
48
48
48
48
49
49
49
51
51
51
51
51
52
50
50
50
51
51
51
51
51
51
51
51
51
50
50
50
51
51
50
50
50
48
47
47
44
44
44
47
46
46
46
47
48
48
47
47
46
46
46
46
46
45
43
43
43
43
43
43
45
45
45
45
45
45
45
45
44
44
44
44
44
44
44
42
41
41
42
42
42
42
41
40
40
40
40
39
39
43
44
44
43
43
43
43
43
45
45
45
44
44
43
43
43
42
42
42
41
40
40
40
40
40
40
40
40
41
40
40
40
39
36
36
35
35
34
34
31
30
34
36
44
45
44
45
45
45
46
47
47
47
47
46
44
44
44
44
43
43
43
42
42
41
41
41
41
42
43
43
43
42
41
41
40
40
40
40
40
40
40
41
42
42
42
42
42
42
42
42
43
42
42
44
44
44
43
42
43
43
43
46
46
48
50
52
53
53
52
52
52
53
54
54
55
55
56
56
56
56
56
56
56
56
57
57
57
57
57
57
57
57
57
57
57
57
57
57
57
57
57
58
59
60
60
60
60
60
60
59
59
60
60
61
59
59
59
59
59
57
57
53
53
53
53
53
53
53
53
53
53
53
53
51
49
49
48
48
48
48
48
47
47
47
47
46
47
48
48
48
48
47
47
47
47
47
47
46
46
41
41
41
40
40
40
40
38
38
38
38
37
37
37
37
36
36
36
35
35
35
35
35
35
34
34
33
33
33
33
33
33
32
30
29
29
29
30
30
30
30
29
29
28
30
30
30
32
31
32
37
36
39
41
41
41
41
42
44
47
47
49
50
51
51
48
48
49
49
49
48
50
48
48
46
46
46
46
47
45
45
42
41
39
39
36
36
35
34
34
34
34
34
34
34
34
34
34
34
34
34
34
34
34
34
34
34
34
34
34
34
34
35
35
35
35
36
36
36
36
37
37
38
38
37
37
37
37
37
37
37
37
37
37
37
37
37
37
37
39
39
38
38
38
38
38
39
39
38
38
38
39
39
39
39
39
39
39
39
39
39
39
39
39
39
39
38
38
35
35
35
35
34
34
34
34
34
34
34
34
34
34
34
33
33
32
31
30
30
30
29
29
29
29
29
29
30
30
30
30
34
33
34
35
35
35
35
34
34
37
37
40
41
41
41
41
41
41
41
41
41
41
40
42
42
42
42
42
42
42
42
42
42
42
42
42
42
42
42
42
42
42
41
41
40
40
40
40
40
40
40
40
40
40
39
39
39
39
39
38
40
34
34
34
34
33
33
31
30
30
30
32
32
32
32
32
32
32
32
32
32
32
32
31
32
33
33
33
33
34
34
34
34
34
34
34
34
34
34
34
34
34
34
35
36
36
36
36
36
36
36
36
36
37
37
37
37
37
37
38
37
37
37
37
37
36
36
35
34
34
34
31
31
31
31
31
28
28
28
27
27
25
23
23
23
23
23
23
23
23
23
23
23
23
23
23
23
21
21
21
21
21
21
21
21
21
21
21
21
21
21
19
19
19
19
19
20
23
22
22
22
22
22
22
22
22
22
21
21
21
21
21
21
21
22
22
22
22
21
21
21
21
21
21
21
21
18
18
19
19
20
20
20
20
20
20
20
20
20
20
20
20
19
19
16
16
16
16
16
16
16
16
16
16
16
15
15
15
15
15
15
15
15
16
16
16
16
16
16
16
16
16
16
16
16
16
17
17
17
16
16
16
17
17
17
17
16
16
16
17
17
17
17
17
17
16
16
16
16
16
16
17
17
17
17
17
17
17
17
17
17
17
17
17
17
16
16
16
16
16
16
16
16
16
16
16
16
16
16
16
16
16
16
15
15
15
15
15
15
14
14
15
14
14
14
14
14
14
14
14
14
14
14
14
13
13
13
13
13
13
13
12
12
12
12
13
13
13
14
14
14
14
14
14
14
14
13
13
14
14
16
17
17
17
17
15
15
15
15
15
16
16
15
15
14
14
14
14
14
17
17
17
17
17
17
17
17
16
16
16
16
16
17
17
18
18
18
18
18
18
19
19
19
20
19
20
20
20
20
20
20
20
20
19
19
19
19
19
19
19
19
19
19
19
19
19
19
17
17
17
17
17
18
18
18
17
17
17
17
17
17
17
17
17
17
17
17
17
17
17
17
17
17
17
17
17
19
19
20
20
22
22
22
26
26
26
26
26
26
26
26
26
26
26
26
26
26
26
26
26
26
26
26
26
26
26
26
26
26
26
26
26
26
26
26
26
25
25
25
25
25
25
25
26
26
27
27
25
25
25
27
27
27
27
27
27
27
27
27
28
30
31
30
30
30
29
29
29
29
29
29
29
30
30
30
30
29
30
30
31
31
32
33
33
32
32
32
32
33
33
33
33
34
34
34
35
38
42
42
42
42
43
43
43
42
42
42
42
42
42
42
40
39
39
40
41
41
41
40
40
39
38
38
38
37
38
38
39
40
40
40
40
40
40
40
40
41
40
40
40
40
40
40
41
41
41
41
40
40
40
40
40
40
39
40
39
39
39
39
39
39
39
39
39
39
39
39
39
40
40
42
42
42
42
42
42
42
41
41
41
41
38
38
36
36
36
36
36
36
36
36
35
35
35
32
32
32
33
33
33
33
33
33
33
33
33
33
33
33
32
32
31
31
32
31
30
30
31
31
30
30
29
26
26
26
26
27
26
26
26
26
28
31
31
31
31
32
32
31
31
31
32
32
32
32
32
32
31
31
31
32
31
31
32
32
32
31
31
31
30
30
30
30
30
30
30
30
29
29
29
29
29
29
29
29
29
29
29
29
29
29
29
29
28
28
28
28
28
29
29
30
30
30
30
30
30
30
30
31
31
31
31
31
32
31
32
32
33
33
34
34
33
33
33
33
31
32
33
37
38
38
38
37
37
38
37
37
37
37
37
36
36
36
36
36
36
36
36
36
36
36
36
37
37
36
36
36
36
36
35
35
35
35
34
33
31
30
30
29
31
30
30
30
30
30
30
29
29
29
29
29
29
29
29
29
30
30
30
30
30
30
30
30
30
29
29
30
30
30
30
30
30
30
30
30
30
29
29
29
29
29
29
27
26
26
27
27
27
27
27
27
27
27
27
27
27
27
27
27
27
27
27
28
28
28
28
28
28
26
26
26
26
26
23
24
24
24
24
24
24
24
24
24
24
24
25
25
25
23
23
23
23
23
23
23
24
24
27
27
27
28
28
28
28
28
28
28
28
28
28
28
28
28
28
28
28
28
26
27
27
27
26
26
26
26
26
26
26
26
26
25
25
25
24
24
24
23
23
23
23
23
22
22
21
22
22
23
23
23
23
23
24
24
24
24
24
23
27
31
33
35
36
36
36
36
38
38
37
37
37
39
40
43
43
44
50
51
53
53
53
53
53
53
53
53
53
55
55
55
56
58
58
61
62
62
62
62
61
61
61
61
61
61
61
61
62
63
64
64
64
64
63
63
63
63
63
62
62
62
62
62
62
62
62
62
62
62
62
62
62
62
62
61
61
61
61
63
63
67
67
69
70
71
71
71
71
71
71
71
73
74
74
74
74
74
75
75
75
76
76
75
76
77
77
78
79
77
88
91
100
107
109
114
116
116
121
120
132
133
148
150
149
151
151
151
159
159
160
161
161
162
160
160
160
160
162
162
162
162
163
165
164
165
165
164
164
162
162
162
162
162
161
161
162
162
161
161
161
161
162
162
162
162
163
163
163
163
163
163
162
162
161
161
160
160
160
163
164
166
166
165
163
163
163
162
160
164
174
174
176
175
176
176
176
176
176
177
177
177
175
175
174
173
173
173
173
173
173
172
173
173
168
168
167
167
167
167
167
167
168
167
167
167
167
167
166
166
166
166
166
166
167
164
164
162
161
161
161
159
155
154
154
154
156
150
149
152
154
155
154
162
165
179
181
183
182
179
174
174
176
175
173
172
172
171
171
171
171
171
170
161
163
163
165
166
166
166
164
163
163
162
157
155
152
152
152
152
152
153
153
152
150
150
151
150
151
149
148
148
150
150
150
149
148
148
148
147
147
140
140
140
140
139
137
137
137
138
148
147
152
151
151
147
147
148
148
148
148
156
161
161
170
168
168
170
170
171
171
173
172
172
172
171
168
168
166
166
163
159
159
158
158
157
156
154
154
154
154
154
154
154
154
154
154
154
156
156
156
156
155
154
150
149
149
149
148
143
141
141
142
134
132
132
130
128
127
127
127
127
126
127
127
118
118
115
110
110
110
109
109
109
111
109
109
110
114
116
117
117
117
117
116
117
117
116
115
113
112
111
110
110
112
110
109
107
107
110
110
110
108
107
106
105
104
104
104
104
105
103
103
103
104
108
109
107
107
106
106
106
106
104
104
103
100
91
91
91
91
91
91
91
92
92
92
90
90
90
90
90
87
87
86
87
83
83
81
79
79
78
78
79
79
79
79
79
77
76
76
76
76
76
75
75
75
75
74
74
74
74
72
72
72
72
71
69
69
69
68
65
64
63
63
63
64
63
66
67
65
64
63
63
64
64
63
63
67
71
73
73
72
75
80
81
83
84
84
86
86
83
83
84
84
84
79
79
77
76
76
75
75
75
75
75
74
74
73
74
72
72
74
74
73
74
73
72
72
72
71
71
71
71
71
71
71
71
70
70
69
69
68
67
67
72
72
72
73
73
73
74
74
75
74
73
72
72
72
73
73
73
74
77
77
77
77
77
77
77
77
77
77
77
77
77
77
75
75
75
76
74
75
77
77
77
77
77
77
77
77
76
76
78
78
80
81
82
82
83
84
86
87
86
87
89
90
91
91
91
90
86
86
86
89
90
91
91
92
92
92
91
91
91
90
87
86
86
87
87
87
86
89
90
93
91
91
96
96
95
95
95
98
98
101
101
102
102
99
99
97
97
97
97
97
96
96
96
96
96
96
96
95
94
92
90
89
89
88
87
87
86
86
86
86
86
84
86
86
87
87
87
87
86
85
85
85
84
84
82
81
81
81
81
81
80
80
80
80
80
80
81
81
81
81
81
82
81
81
81
81
81
81
82
82
83
83
79
79
79
78
78
79
78
78
76
76
77
83
83
85
86
85
82
81
79
78
79
79
78
78
78
78
78
77
77
77
77
77
76
76
72
72
72
72
72
72
71
71
71
60
60
59
57
57
56
56
54
54
54
53
51
51
47
47
47
47
47
47
46
46
45
45
44
44
44
44
44
43
43
42
42
42
42
42
40
40
40
39
44
44
44
44
44
44
44
43
43
43
43
43
42
41
40
40
40
40
40
40
40
39
39
39
39
38
38
38
38
38
38
38
38
37
37
36
36
36
36
36
36
36
36
36
36
36
36
35
35
35
34
34
34
33
33
33
33
33
33
33
32
30
31
32
35
35
37
36
37
37
37
37
38
39
39
39
40
40
40
40
40
40
39
39
36
37
38
39
39
42
42
44
42
41
44
42
46
58
58
61
62
69
69
72
93
94
103
121
121
122
123
123
123
126
127
127
127
128
127
130
130
130
131
133
135
133
133
133
135
136
136
136
136
136
136
136
136
136
136
136
136
136
136
136
136
136
136
137
137
137
137
137
137
137
137
137
137
137
135
135
135
135
135
135
135
135
135
135
135
135
135
135
135
135
135
135
134
134
134
134
134
134
134
134
134
134
134
134
134
134
134
133
133
132
132
131
130
130
130
128
128
126
123
123
123
123
125
126
127
128
130
130
129
130
137
137
143
143
142
139
139
139
139
139
139
137
137
136
136
136
136
136
132
129
126
125
125
125
125
126
125
126
124
120
124
125
125
130
131
138
134
131
131
131
131
129
129
129
129
127
118
114
114
114
114
113
99
96
95
94
93
93
92
92
92
94
93
92
91
88
88
88
87
87
87
87
87
87
87
88
88
87
86
84
83
83
83
83
83
83
83
83
83
81
81
81
80
77
77
77
77
77
75
72
70
67
67
66
66
65
65
64
64
63
63
63
62
62
61
60
60
60
57
58
59
58
59
57
56
55
55
55
53
52
51
51
51
50
50
50
50
50
50
50
51
51
51
51
50
49
49
49
49
49
49
48
48
48
48
46
46
46
45
45
43
43
42
41
40
37
35
35
35
35
33
32
31
31
31
31
31
31
30
30
30
28
26
26
27
25
23
23
23
23
22
23
23
22
22
22
22
23
23
22
22
22
20
20
19
19
18
18
18
17
17
17
17
18
18
19
19
20
20
20
20
20
20
20
20
20
19
19
19
19
19
19
19
19
19
19
18
18
18
18
18
18
18
17
18
18
18
18
18
18
18
18
18
18
18
18
18
18
18
18
18
18
17
17
16
16
16
15
15
14
13
13
13
13
13
13
13
13
14
14
14
14
14
12
12
12
12
12
12
12
12
13
15
16
18
18
18
19
19
19
19
19
19
19
19
20
20
20
20
20
20
20
20
20
20
20
20
20
20
20
20
20
20
20
20
20
20
19
19
19
19
19
19
19
19
19
19
19
19
19
17
18
18
18
18
18
18
18
18
18
18
18
18
18
18
17
17
17
17
17
17
16
16
16
16
15
15
15
14
14
14
14
13
13
12
12
12
12
12
12
12
12
12
11
11
11
11
11
11
10
11
11
11
11
11
11
11
11
11
11
11
11
12
12
12
12
11
11
11
10
10
9
9
9
9
9
9
9
8
8
8
8
8
8
8
8
8
8
8
8
8
8
8
8
8
8
8
8
8
8
8
8
8
8
8
8
8
8
8
7
6
5
5
5
5
6
6
6
6
6
6
6
6
6
6
6
6
6
6
6
6
6
6
6
6
6
6
6
6
6
6
6
6
5
5
5
5
5
5
5
5
5
5
5
5
5
5
5
5
5
4
4
4
4
4
4
4
4
4
4
4
4
4
4
4
5
5
5
5
5
4
4
4
4
4
4
4
4
4
4
4
4
3
3
3
2
2
2
2
3
3
4
4
4
4
4
4
4
5
6
6
6
6
6
6
6
6
6
6
6
6
6
6
6
6
6
6
6
6
6
6
6
6
6
6
6
6
6
6
6
6
6
6
6
6
6
6
6
6
6
7
7
8
8
9
9
9
9
9
10
10
10
10
10
10
10
10
10
11
11
11
11
11
10
10
10
10
10
10
10
10
10
9
9
9
9
9
9
9
9
9
9
9
9
9
9
9
9
9
9
9
9
9
9
9
10
10
10
10
10
10
10
10
10
10
10
10
10
10
10
10
11
11
11
11
11
11
11
11
11
11
11
11
11
11
10
10
10
10
10
10
10
10
10
10
10
10
10
10
9
9
9
9
9
9
9
9
9
9
10
10
10
8
8
8
8
8
9
9
9
9
9
9
9
10
10
10
10
10
10
10
10
10
12
12
12
12
11
11
11
11
11
11
11
11
11
11
11
11
11
11
11
11
11
10
10
11
11
11
11
11
11
11
11
11
11
11
12
12
12
12
12
12
12
12
12
12
12
12
12
11
10
10
10
10
10
10
10
10
10
10
10
10
10
10
9
9
9
9
9
9
8
8
8
8
8
9
9
9
9
9
9
9
9
9
9
9
9
9
9
9
9
9
8
8
8
7
7
7
7
7
7
7
5
5
5
5
5
5
5
7
7
7
7
8
8
8
8
8
9
9
9
9
9
9
9
9
9
9
9
9
9
9
9
9
9
7
7
8
8
8
10
10
10
10
9
9
9
9
8
8
8
8
8
8
8
8
8
10
11
11
11
11
11
14
14
14
14
14
14
14
14
14
14
14
14
14
14
14
14
14
14
14
14
14
14
14
14
14
14
14
14
14
14
14
13
13
13
13
13
13
13
13
13
13
13
13
13
13
13
13
13
13
13
13
13
11
11
11
11
11
11
11
11
10
10
10
10
15
16
18
20
20
20
21
24
25
25
25
25
26
27
29
29
29
29
29
29
29
29
29
29
29
29
29
29
29
29
29
29
30
30
30
30
32
32
33
33
32
32
32
32
30
30
30
30
30
30
30
30
30
30
30
30
29
29
29
29
29
29
29
29
28
27
27
27
27
27
27
27
27
27
27
27
27
27
27
27
28
28
28
28
28
28
28
28
28
28
28
28
28
28
28
28
28
28
28
28
28
28
28
28
28
29
29
29
29
29
29
28
28
28
28
28
28
28
28
28
28
28
28
28
28
27
26
26
26
26
26
25
25
25
26
26
28
31
31
31
32
32
29
29
30
30
32
32
31
31
31
31
31
31
31
31
31
31
30
31
31
32
32
32
32
32
32
32
33
32
33
33
32
32
33
33
33
33
33
31
31
31
31
31
31
31
31
31
31
31
28
28
28
28
28
28
28
28
28
27
27
27
27
27
27
27
27
27
27
27
27
27
27
27
27
27
27
27
27
27
27
26
26
26
26
26
26
26
26
26
26
26
26
26
27
27
28
28
28
28
28
28
28
28
28
28
28
27
27
27
27
28
28
29
29
29
29
28
28
27
26
24
23
23
24
27
32
36
37
36
36
38
38
38
38
38
38
37
37
37
39
39
40
40
39
39
39
39
40
40
39
36
37
37
37
37
37
35
35
39
39
40
40
40
40
39
39
39
39
39
40
40
40
40
40
40
40
40
40
40
40
40
40
40
40
40
40
40
40
40
40
40
40
40
40
40
40
40
40
40
40
40
40
39
39
39
39
39
39
39
39
39
39
39
39
39
39
39
39
36
36
36
36
36
36
36
36
36
36
36
36
36
36
36
36
35
35
35
35
34
34
34
35
35
41
39
39
52
55
56
57
58
62
68
68
69
71
74
73
72
71
71
71
71
70
70
70
70
71
71
73
73
74
73
73
73
73
76
77
77
77
75
74
74
74
75
78
79
80
78
78
78
78
78
78
78
78
78
79
79
79
78
77
77
77
78
78
78
79
79
79
79
81
76
75
76
76
76
76
76
76
76
76
76
77
77
76
77
77
77
77
77
77
77
77
76
76
77
77
77
77
77
77
77
77
77
77
77
76
75
75
75
75
75
75
76
76
76
76
76
76
76
76
75
75
75
75
75
76
75
76
75
75
74
73
73
72
72
72
72
72
73
74
75
72
72
72
73
73
72
72
69
66
65
67
65
65
65
65
63
61
61
61
61
62
63
60
61
63
66
73
73
74
71
70
71
71
71
73
71
69
68
68
69
69
69
68
68
68
66
64
64
64
64
64
64
62
62
63
61
60
61
61
61
62
62
63
63
64
65
66
66
64
64
64
64
64
64
62
62
61
61
60
60
60
60
60
60
60
60
60
60
60
60
60
61
60
59
58
58
58
57
57
57
57
57
57
57
58
61
61
65
66
70
71
70
70
69
70
70
70
80
84
88
90
94
95
95
92
95
95
99
101
107
110
110
110
111
110
111
112
112
112
113
110
110
110
110
111
111
111
111
111
109
109
110
110
110
110
110
111
111
111
111
110
110
109
109
109
109
109
107
106
106
106
107
108
111
113
114
114
114
110
111
112
112
113
112
119
119
119
118
118
118
118
118
118
118
118
117
116
116
116
116
116
116
116
114
114
113
112
112
112
113
118
119
119
120
120
121
122
124
123
123
124
124
124
124
124
123
122
119
117
117
117
117
117
117
116
115
114
114
114
113
113
113
114
114
113
112
121
123
124
130
127
127
126
122
122
122
119
119
117
116
114
114
112
111
110
110
110
110
110
110
108
109
111
112
111
111
111
110
110
111
112
112
114
114
115
118
116
116
119
119
115
115
115
116
115
115
115
114
114
114
115
115
118
121
120
115
116
115
116
118
115
115
117
116
113
113
114
114
114
113
107
107
103
103
103
102
102
102
101
100
97
91
91
91
91
90
90
89
88
88
88
88
88
87
87
87
87
87
87
87
87
87
84
84
83
83
83
83
83
84
84
84
83
84
84
84
83
79
78
78
78
82
84
85
83
82
82
82
81
81
81
80
81
81
81
78
78
78
78
78
78
78
79
79
78
77
77
75
75
75
75
75
74
75
75
74
73
73
73
73
74
75
76
74
74
74
74
74
74
74
74
74
74
74
74
74
74
76
76
76
75
75
76
76
64
64
58
58
57
57
57
53
53
52
51
51
50
50
50
50
47
47
47
46
46
47
46
46
46
46
46
45
45
45
45
45
45
45
44
44
44
49
49
49
49
49
48
48
48
48
48
48
48
48
48
48
48
48
48
47
47
47
46
45
47
47
51
51
53
53
52
52
52
50
50
50
52
62
72
74
75
77
75
75
75
75
76
75
75
75
75
75
75
72
72
74
73
74
73
73
73
73
74
74
74
74
74
73
73
73
73
73
73
73
72
72
72
72
72
71
71
71
71
72
70
70
71
71
71
71
71
71
71
72
72
71
72
74
72
71
71
76
77
77
77
77
77
77
77
77
77
77
77
77
77
77
77
77
77
77
77
77
77
77
77
77
76
75
77
78
77
84
84
85
85
84
83
84
84
83
82
82
82
83
83
82
82
82
82
81
81
81
81
81
80
80
79
78
77
75
75
73
73
73
71
71
71
69
69
70
70
70
70
70
70
69
68
68
68
68
68
68
68
68
68
67
62
61
60
60
61
63
63
62
61
61
61
58
58
58
57
58
58
56
56
56
57
56
55
56
58
61
60
60
58
58
58
58
58
58
58
57
57
57
57
56
57
57
57
57
57
57
57
57
57
57
55
55
55
55
55
55
55
54
54
54
54
54
54
52
52
52
52
52
52
52
52
51
51
51
51
51
51
50
50
50
49
49
49
49
49
49
49
50
50
50
50
50
50
50
50
50
50
50
44
44
44
44
44
43
48
43
43
41
40
40
40
41
42
42
42
43
45
45
46
43
43
45
47
49
50
49
49
49
49
49
49
49
45
45
45
45
45
44
44
44
44
43
43
43
43
43
43
43
44
44
44
44
45
43
43
43
43
43
42
42
42
42
42
41
41
41
41
41
41
41
41
41
41
41
41
41
41
41
41
41
41
41
41
41
41
41
41
41
41
38
38
38
38
38
37
37
37
37
37
37
37
37
37
37
37
37
37
37
37
37
36
34
32
29
29
29
29
29
29
29
29
29
29
29
29
29
29
29
30
29
29
29
29
29
29
28
28
28
28
28
26
25
25
21
21
19
12
12
12
12
12
12
11
10
10
10
9
9
9
10
10
9
9
9
9
9
9
9
5
4
4
3
3
3
3
3
3
3
3
3
3
3
3
3
3
3
3
3
3
3
3
3
3
3
3
3
3
3
3
4
4
4
4
4
4
4
4
6
7
7
7
7
7
7
7
7
7
7
7
7
7
8
8
8
8
8
8
8
8
8
8
8
8
8
8
8
8
8
8
7
7
7
8
8
8
8
8
8
8
8
8
8
8
8
8
8
8
8
8
8
8
8
8
8
8
8
8
8
8
8
8
8
8
8
8
8
8
8
8
8
8
8
8
8
8
8
8
8
8
8
8
8
8
8
8
8
8
8
8
8
8
8
10
10
10
10
10
10
10
10
10
10
10
10
10
10
10
10
10
10
10
10
10
10
10
10
10
10
10
10
10
10
10
10
10
9
9
9
9
9
9
9
9
9
9
9
9
9
9
9
8
7
7
7
7
7
7
7
7
7
7
6
5
5
5
5
5
5
5
5
5
5
5
5
5
5
5
5
5
5
5
6
6
6
5
4
4
4
4
4
5
6
6
6
6
6
6
6
6
6
6
6
6
6
6
6
6
6
6
6
6
5
5
5
5
5
5
5
5
5
5
5
5
5
5
5
5
5
5
5
5
5
5
5
5
5
5
4
4
4
4
4
4
4
4
4
5
5
5
6
6
6
6
7
7
7
7
7
7
6
6
6
5
5
5
5
8
8
9
9
10
10
10
10
10
10
10
10
10
10
10
10
10
10
10
10
10
10
9
9
9
9
9
9
9
10
10
10
10
10
11
10
10
10
10
10
10
10
10
10
10
10
10
10
10
11
12
12
12
12
12
12
12
12
12
12
12
13
13
13
13
13
13
13
13
13
14
14
14
14
14
14
13
13
13
13
13
13
13
13
13
13
13
13
13
13
13
13
13
13
12
12
12
12
12
12
12
12
12
12
12
12
12
12
12
12
11
11
11
12
12
12
12
12
12
12
12
12
12
12
12
12
12
12
12
12
12
10
10
9
9
9
9
9
9
9
9
9
9
9
9
8
8
8
8
8
8
8
8
8
8
8
8
8
8
8
8
8
8
8
8
8
8
8
8
8
8
8
7
7
7
7
7
6
6
6
6
6
6
6
6
6
5
4
4
4
4
4
4
4
4
4
4
6
6
6
6
6
6
9
9
9
9
9
9
9
9
9
9
9
9
9
9
9
8
8
8
8
8
8
8
7
7
7
7
7
8
8
8
9
9
9
9
7
7
7
8
8
8
8
8
8
8
8
8
8
8
8
8
8
8
8
8
8
9
10
10
10
10
10
10
10
10
10
10
10
10
9
9
9
9
9
9
9
9
9
9
9
9
9
9
9
9
9
9
9
9
8
8
8
8
8
8
8
8
8
8
8
8
8
8
8
8
8
8
8
8
8
8
9
9
9
9
9
9
9
9
9
9
9
9
9
9
9
9
9
9
9
9
9
9
9
9
9
9
9
9
8
8
8
8
8
8
8
8
8
8
7
7
7
7
7
7
7
6
6
6
6
6
6
6
6
6
6
6
6
4
4
4
3
2
2
2
2
2
2
2
2
2
2
2
2
2
2
2
2
2
2
2
2
2
2
2
2
2
1
0
0
0
0
0
0
0
0
0
0
0
0
0
0
0
0
0
1
1
1
1
1
1
1
1
1
1
1
1
1
1
1
1
1
1
1
1
1
1
1
1
1
1
1
1
1
1
1
1
1
1
1
1
1
1
1
1
1
1
1
1
1
1
1
1
1
1
1
1
0
0
0
0
0
0
0
0
0
0
0
0
0
0
0
0
0
0
0
0
0
0
0
0
0
0
0
0
0
0
0
0
0
0
0
0
0
0
0
0
0
0
0
0
0
0
0
0
0
0
0
0
0
0
0
0
0
0
0
0
0
0
0
0
0
0
0
0
0
0
0
0
0
0
0
0
0
0
0
0
0
0
0
0
0
0
0
0
0
0
0
0
0
0
0
0
0
0
0
0
0
0
0
0
0
0
0
0
0
0
0
0
0
0
0
0
0
0
0
0
0
0
0
0
0
0
0
0
0
0
0
0
0
0
0
0
0
0
0
0
0
0
0
0
0
0
0
0
0
0
0
0
0
0
0
0
0
0
0
0
0
0
0
0
0
0
0
0
0
0
0
0
0
0
0
0
0
0
0
0
0
0
0
0
0
0
0
0
0
0
0
0
0
0
0
0
0
0
0
0
0
0
0
0
0
0
0
0
0
0
0
0
0
0
0
0
0
0
0
0
0
0
0
0
0
0
0
0
0
0
0
0
0
0
0
0
0
0
0
0
0
0
0
0
0
0
0
0
0
0
0
0
0
0
0
0
0
0
0
0
0
0
0
0
0
0
0
0
0
0
0
0
0
0
0
0
0
0
0
0
0
0
0
0
0
0
0
0
0
0
0
0
0
0
0
0
0
0
0
0
0
0
0
0
0
0
0
0
0
0
0
0
0
0
0
0
0
0
0
0
0
0
0
0
0
0
0
0
0
0
0
0
0
0
0
0
0
0
0
0
0
0
0
0
0
0
0
0
0
0
0
0
0
0
0
0
0
0
0
0
0
0
0
0
0
0
0
0
0
0
0
0
0
0
0
0
0
0
0
0
0
0
0
0
0
0
0
0
0
0
0
0
0
0
0
0
0
0
0
0
0
0
0
0
0
0
0
0
0
0
0
0
0
0
0
0
1
1
1
0
0
0
0
0
0
0
0
0
0
0
0
0
0
0
0
0
0
0
0
0
0
0
0
0
0
0
0
0
0
0
0
0
0
0
0
0
0
0
0
0
0
0
0
0
0
0
0
0
0
0
0
0
0
0
0
0
0
0
0
0
0
0
0
0
0
0
0
0
0
0
0
0
0
0
0
0
0
0
0
0
0
0
0
0
0
0
0
0
0
0
0
0
0
0
0
0
0
0
0
0
0
0
0
0
0
0
0
0
0
0
0
0
0
0
0
0
0
0
0
0
0
0
0
0
0
0
0
0
0
0
0
0
0
0
0
0
0
0
0
0
0
0
0
0
0
0
0
0
0
0
0
0
0
0
0
0
0
0
0
0
0
0
0
0
0
0
0
0
0
0
0
0
0
0
0
0
0
0
0
0
0
0
0
0
0
0
0
0
0
0
0
0
0
0
0
0
0
0
0
0
0
0
0
0
0
0
0
0
0
0
0
0
0
0
0
0
0
0
0
0
0
0
0
0
0
0
0
0
0
0
0
0
0
0
0
0
0
0
0
0
0
0
0
0
0
0
0
0
0
0
0
0
0
0
0
0
0
0
0
0
0
0
0
0
0
0
0
0
0
0
0
0
0
0
0
0
0
0
0
0
0
0
0
0
0
0
0
0
0
0
0
0
0
0
0
0
0
0
0
0
0
0
0
0
0
0
0
0
0
0
0
0
0
0
0
0
0
0
0
0
0
0
0
0
0
0
0
0
0
0
0
0
0
0
0
0
0
0
0
0
0
0
0
0
0
0
0
0
0
0
0
0
0
0
0
0
0
0
0
0
0
0
0
0
0
0
0
0
0
0
0
0
0
0
0
0
0
0
0
0
0
0
0
0
0
0
0
0
0
0
0
0
0
0
0
0
0
0
0
0
0
0
0
1
1
1
1
1
1
1
1
1
1
1
1
1
1
1
1
1
1
1
1
1
1
1
1
1
1
1
1
1
1
1
1
1
1
1
1
1
1
1
1
1
1
1
1
1
1
1
1
1
1
1
1
1
1
1
1
1
1
1
1
1
1
1
1
1
1
1
1
1
1
1
1
1
1
1
1
1
1
1
1
1
1
1
1
1
1
1
1
1
1
1
1
1
1
1
1
1
1
1
1
1
1
1
1
1
1
1
1
1
1
1
1
1
1
1
1
1
1
1
1
1
1
1
1
1
1
1
1
1
1
1
1
1
1
1
1
1
1
1
1
1
1
1
1
1
1
1
1
1
1
1
1
1
1
1
1
1
1
1
1
1
1
1
1
1
1
1
0
0
0
0
0
0
0
0
0
0
0
0
0
0
0
0
0
0
0
0
0
0
0
0
0
0
0
0
0
0
0
0
0
0
0
0
0
0
0
0
0
0
0
0
0
0
0
0
0
0
0
0
0
0
0
0
0
0
0
0
0
0
0
0
0
0
0
0
0
0
0
0
0
0
0
0
0
0
0
0
0
0
0
0
0
0
0
0
0
0
0
0
0
0
0
0
0
0
0
0
0
0
0
0
0
0
0
0
0
0
0
0
0
0
0
0
0
0
0
0
0
0
0
0
0
0
0
0
0
0
0
0
0
0
0
0
0
0
0
0
0
0
0
0
0
0
0
0
0
0
0
0
0
0
0
0
0
0
0
0
0
0
0
0
0
0
0
0
0
0
0
0
0
0
0
0
0
0
0
0
0
0
0
0
0
0
0
0
0
0
0
0
0
0
0
0
0
0
0
0
0
0
0
0
0
1
1
1
1
1
1
1
1
1
1
1
1
1
1
1
1
1
1
1
1
1
1
1
1
1
1
1
1
1
1
1
1
1
1
1
1
1
1
1
1
1
1
1
1
1
1
2
2
2
2
2
2
2
2
2
2
2
2
2
2
2
2
2
2
2
2
2
2
2
2
2
2
2
2
2
2
2
2
2
2
2
2
2
2
2
2
2
2
2
2
2
2
2
2
2
2
2
2
2
2
2
2
2
2
2
2
2
2
2
2
2
2
2
2
2
2
2
2
2
2
2
2
2
2
2
2
2
2
2
2
2
2
2
2
2
2
2
2
2
2
2
2
2
2
2
2
2
2
2
2
1
1
1
1
0
0
0
0
0
0
0
0
0
0
0
0
0
0
0
0
0
0
0
0
0
0
0
0
0
0
0
0
0
0
0
0
0
0
0
0
0
0
0
0
0
0
0
0
0
0
0
0
0
0
0
0
0
0
0
0
0
0
0
0
0
0
0
0
0
0
0
0
0
0
0
0
0
0
0
0
0
0
0
0
0
0
0
0
0
0
0
0
0
0
0
0
0
0
0
0
0
0
0
0
0
0
0
0
0
0
0
0
0
0
0
0
0
0
0
0
0
0
0
0
0
0
0
0
0
0
0
0
0
0
0
0
0
0
0
0
0
0
0
0
0
0
0
0
0
0
0
0
0
0
0
0
0
0
0
0
0
0
0
0
0
0
0
0
0
0
0
0
0
0
0
0
0
0
0
0
0
0
0
0
0
0
0
0
0
0
0
0
0
0
0
0
0
0
0
0
0
0
0
0
0
0
0
0
0
0
0
0
0
0
0
0
0
0
0
0
0
0
0
0
0
0
0
0
0
0
0
0
0
0
0
0
0
0
0
0
0
0
0
0
0
0
0
0
0
0
0
0
0
0
0
0
0
0
0
0
0
0
0
0
0
0
0
0
0
0
0
0
0
0
0
0
0
0
0
0
0
0
0
0
0
0
0
0
0
0
0
0
0
0
0
0
0
0
0
0
0
0
0
0
0
0
0
0
0
0
0
0
0
0
0
0
0
0
0
0
0
0
0
0
0
0
0
0
0
0
0
0
0
0
0
0
0
0
0
0
0
0
0
0
0
0
0
0
0
0
0
0
0
0
0
0
0
0
0
0
0
0
0
0
0
0
0
0
0
0
0
0
0
0
0
0
0
0
0
0
0
0
0
0
0
0
0
0
0
0
0
0
0
0
0
0
0
0
0
0
0
0
0
0
0
0
0
0
0
0
0
0
0
0
0
0
0
0
0
0
0
0
0
0
0
0
0
0
0
0
0
0
0
0
0
0
0
0
0
0
0
0
0
0
0
0
0
0
0
0
0
0
0
0
0
0
0
0
0
0
0
0
0
0
0
1
1
1
3
3
3
6
6
6
6
6
6
7
7
7
7
7
7
7
7
7
7
7
7
7
7
7
7
7
7
7
7
7
7
7
7
7
7
7
7
7
7
7
8
8
9
9
9
9
9
9
10
11
11
11
11
11
11
11
11
11
11
11
11
11
11
11
11
11
11
11
11
11
11
11
11
11
11
11
11
11
11
11
11
11
11
11
11
11
11
12
12
12
12
12
12
12
12
12
12
12
12
12
12
12
12
12
12
12
12
12
12
12
12
12
12
12
12
12
12
12
12
12
12
12
12
12
12
12
12
12
12
11
11
10
10
10
10
10
10
10
10
10
10
8
8
8
8
8
8
8
8
8
8
8
8
8
8
7
7
7
7
7
7
7
7
7
7
7
7
7
7
7
7
8
7
7
7
7
7
7
7
7
7
7
7
7
7
7
7
7
7
7
7
7
7
7
7
7
7
8
8
8
8
8
8
8
8
8
8
8
8
8
8
8
8
8
8
8
6
4
4
4
4
4
4
5
5
5
5
5
5
5
5
5
5
5
5
5
5
5
5
5
6
6
6
6
6
7
7
7
7
7
7
6
5
5
5
5
5
5
5
6
6
6
6
6
6
6
6
6
6
6
6
6
6
6
6
6
6
6
6
6
6
6
6
6
6
6
6
6
5
5
5
5
5
5
5
5
5
5
5
5
5
5
5
5
5
5
5
5
5
5
5
5
5
5
4
4
4
4
4
4
4
4
4
4
5
5
5
5
5
5
5
5
5
5
5
5
5
5
5
5
5
5
5
5
5
5
5
5
5
5
5
5
5
5
5
5
5
5
5
5
5
5
5
5
5
5
5
5
5
5
5
5
5
5
5
5
5
5
5
5
5
5
5
5
5
5
5
5
5
5
5
5
5
4
4
4
4
4
4
4
4
4
4
4
4
4
4
4
4
4
4
4
4
4
4
4
5
5
5
6
6
6
6
6
6
6
6
6
6
6
6
6
8
8
8
8
8
8
8
7
7
6
6
6
6
6
6
6
6
6
6
6
6
7
7
8
8
7
7
7
7
7
7
7
7
7
7
7
7
7
7
8
8
8
8
9
9
9
9
10
10
10
10
10
10
10
10
10
10
11
11
11
11
11
11
11
11
11
11
11
11
12
12
12
12
12
12
13
13
13
13
13
13
13
13
13
13
13
13
13
13
13
13
13
12
12
12
12
12
12
12
12
12
12
12
12
12
13
13
13
13
13
13
13
13
13
13
13
13
13
13
13
13
13
14
14
14
13
13
14
13
13
13
13
13
13
13
13
13
13
13
13
13
13
13
13
13
12
12
12
12
13
13
14
14
14
14
14
13
13
13
13
14
15
15
15
15
15
15
15
15
15
15
15
15
15
15
15
15
15
15
15
14
14
14
14
14
14
14
14
13
13
13
13
13
13
12
12
12
12
12
12
12
12
12
12
12
11
11
11
11
11
11
11
11
11
10
10
10
10
10
10
10
10
10
10
10
10
10
10
10
10
10
10
9
9
9
9
9
9
9
9
9
9
9
9
9
9
9
8
8
8
6
6
6
6
6
6
6
6
6
6
6
6
6
6
6
6
6
6
6
6
6
6
6
6
6
6
6
6
6
6
6
6
6
6
6
5
5
5
5
5
5
5
5
5
5
5
3
3
3
2
2
2
2
2
2
2
2
2
2
2
2
2
2
2
2
2
2
2
2
2
4
5
5
5
5
5
5
5
5
3
3
3
3
3
4
4
4
4
4
4
4
4
4
4
4
4
4
4
4
4
4
4
4
4
4
4
4
4
4
4
4
4
4
4
4
4
3
3
3
3
3
3
3
3
3
3
3
3
3
3
3
3
3
3
3
3
3
3
3
3
3
3
3
3
3
3
3
3
3
3
3
3
3
3
3
3
3
3
3
3
3
3
3
3
3
3
3
3
3
3
3
3
3
3
3
3
4
4
4
4
4
4
4
4
4
4
4
4
4
4
4
4
4
4
4
4
4
4
4
4
4
4
4
4
4
4
6
6
6
6
6
6
6
6
6
6
6
6
6
6
6
6
6
6
6
6
6
6
6
6
6
6
6
6
6
6
6
6
6
6
6
6
6
6
6
6
6
6
6
6
6
5
4
4
4
4
4
4
4
4
4
4
4
4
4
4
4
4
4
4
4
4
4
4
3
3
3
3
3
3
3
3
3
3
3
3
3
3
3
3
3
2
2
2
2
2
2
2
2
2
1
1
1
1
1
1
1
1
1
1
1
1
1
1
1
1
1
1
1
1
1
1
1
1
1
1
1
1
1
1
1
1
1
1
1
0
1
1
1
1
1
1
1
1
1
1
1
1
1
1
1
1
1
1
1
0
0
0
0
0
0
0
0
0
0
0
0
0
0
0
0
0
0
0
0
0
0
0
0
0
0
0
0
0
0
0
0
0
0
0
0
0
0
0
0
0
1
1
1
1
1
2
2
2
2
2
2
2
2
2
2
2
2
2
2
2
2
2
2
2
2
2
2
2
2
2
2
2
2
2
2
2
2
2
2
2
2
2
2
2
2
2
2
2
2
2
2
2
2
2
2
2
2
2
2
2
2
2
2
2
2
2
2
2
2
2
2
2
2
2
2
2
2
3
3
3
3
3
3
3
3
2
2
2
2
2
2
2
2
2
2
2
2
2
2
3
3
3
3
3
3
3
3
3
3
3
3
3
3
3
3
3
3
3
3
3
3
3
3
3
3
3
3
3
3
3
3
3
3
3
3
3
3
3
3
3
3
3
3
3
3
3
3
3
3
3
3
3
3
3
3
3
3
3
3
3
3
3
3
3
3
3
3
3
3
3
3
3
3
3
3
2
2
1
1
1
1
1
1
1
1
1
1
1
1
1
1
1
1
1
1
1
1
1
1
1
1
1
1
1
2
2
2
2
2
2
2
2
2
2
2
2
2
2
2
2
2
2
2
2
2
2
2
2
2
2
2
2
2
2
2
2
2
2
2
2
2
2
2
2
2
2
2
2
2
2
2
2
2
2
2
2
2
2
2
2
2
2
2
2
2
2
2
2
2
2
2
2
2
2
2
2
2
2
2
2
2
2
2
2
1
2
2
2
2
2
2
2
2
2
2
2
2
2
3
3
3
3
3
3
3
3
3
3
3
3
3
3
3
3
3
3
3
3
3
3
3
3
3
3
3
3
3
3
3
3
3
3
3
3
3
3
3
3
3
3
3
3
3
3
3
3
2
2
2
2
2
2
2
2
2
2
2
2
2
2
2
2
2
2
2
2
2
2
2
4
4
4
3
3
3
3
3
3
3
3
3
3
3
3
3
3
3
3
3
3
3
3
3
3
3
3
3
4
4
4
4
4
4
4
4
4
4
4
5
5
5
5
5
5
5
5
5
5
5
6
6
6
6
6
6
6
6
6
6
6
6
6
6
6
4
4
4
4
4
4
4
5
5
5
5
5
5
5
5
5
5
5
5
5
5
5
5
5
5
5
5
5
5
5
5
5
5
5
5
5
5
5
5
5
5
5
5
5
5
5
5
5
5
5
5
5
5
5
5
5
5
5
5
5
5
5
5
5
5
5
5
5
5
5
5
5
5
5
5
5
5
5
5
5
5
5
5
5
5
5
5
5
5
5
5
5
6
6
6
6
6
6
6
6
6
6
6
6
6
6
6
6
6
6
5
5
5
5
5
5
5
5
5
5
5
5
5
5
5
5
5
5
5
4
4
4
4
4
4
3
3
3
3
3
3
3
3
3
3
3
3
3
3
2
2
1
1
1
1
1
1
1
1
1
1
1
1
1
1
1
1
0
0
0
0
0
0
0
0
0
0
0
0
0
0
0
0
0
0
0
0
0
0
0
0
0
0
1
1
2
2
2
2
2
2
2
2
2
2
2
2
2
2
2
2
2
2
2
2
2
2
2
2
2
2
2
2
2
2
2
2
2
2
2
2
2
2
2
2
1
1
1
1
1
1
1
1
1
1
1
1
1
1
1
1
1
1
1
1
1
1
1
1
1
1
1
1
1
1
1
1
2
2
2
2
2
2
2
2
2
2
2
2
2
2
2
2
2
2
2
2
2
2
2
2
2
2
2
2
2
3
3
3
4
5
6
6
6
6
6
6
6
6
6
6
6
6
6
6
6
6
6
7
7
7
8
8
8
8
8
8
8
8
8
8
8
9
9
9
9
9
9
9
9
9
9
11
11
12
12
14
15
15
15
15
16
16
16
17
17
18
19
19
21
21
21
21
21
22
23
26
26
26
26
27
27
27
27
27
27
27
27
27
27
27
27
27
27
27
27
27
27
27
27
27
27
26
26
26
26
26
26
26
26
26
26
26
26
26
26
26
26
26
27
27
27
28
29
29
30
30
30
30
30
29
29
30
30
30
30
29
29
29
29
29
28
28
28
28
28
28
28
27
26
27
27
27
27
29
32
34
36
36
36
37
41
44
45
50
50
53
53
52
52
52
52
52
52
52
52
52
52
52
52
52
52
52
51
51
51
51
51
50
49
49
49
49
49
49
49
49
48
48
48
48
48
48
49
49
49
49
49
49
47
48
48
48
48
49
49
49
49
49
49
49
49
49
49
48
48
50
50
52
52
53
55
55
55
55
55
55
55
55
54
54
54
54
54
54
54
54
54
54
54
54
54
54
54
54
54
53
52
52
52
51
50
50
50
50
50
49
49
50
49
50
52
53
51
53
53
52
52
52
52
52
53
52
50
49
48
48
48
47
50
52
53
50
50
51
51
51
51
51
51
49
49
44
44
44
44
44
44
43
43
44
44
43
44
54
58
60
59
59
59
60
60
62
62
62
62
60
61
61
61
61
61
61
61
60
60
61
61
61
59
58
59
59
59
59
59
58
57
57
57
57
57
57
57
57
57
57
57
57
57
57
57
55
55
54
54
55
55
55
54
54
54
54
54
54
54
54
53
53
53
53
53
53
53
53
53
53
53
52
52
52
53
53
53
53
52
51
52
52
52
52
52
52
52
52
49
49
47
47
47
47
47
47
44
44
44
43
43
42
42
41
41
41
41
41
41
41
41
40
41
41
41
42
42
42
43
43
43
41
41
41
41
41
41
41
39
39
39
39
38
38
38
38
38
38
39
39
39
39
39
40
43
43
43
43
43
43
43
44
43
43
40
41
41
41
41
41
41
42
42
43
42
43
42
42
43
42
42
42
42
42
40
40
40
40
40
40
40
40
40
40
41
41
41
41
41
41
40
40
40
40
40
40
39
37
36
36
35
35
35
35
35
35
36
37
36
35
35
35
37
38
38
38
37
37
38
38
39
40
40
40
42
42
42
42
45
49
50
49
49
51
51
51
51
51
52
52
54
58
58
60
59
59
60
60
60
60
61
61
61
62
62
63
63
63
63
63
62
61
63
63
63
63
63
62
62
62
60
58
58
59
59
62
64
64
64
64
64
64
64
64
64
64
64
64
64
64
64
64
63
63
63
62
60
59
59
59
59
59
59
59
59
60
59
58
58
58
58
58
58
59
59
60
60
60
62
60
61
61
61
61
61
62
61
60
60
59
58
58
59
59
58
58
58
56
56
56
56
56
55
55
53
50
50
50
50
49
49
49
49
47
46
44
44
44
42
42
43
43
45
45
45
46
46
47
47
50
50
50
50
49
50
51
51
51
51
48
47
46
47
47
46
46
46
46
46
48
46
45
45
45
45
46
50
53
52
51
53
53
52
52
53
53
54
54
55
55
55
55
55
54
54
54
54
53
51
49
45
46
46
46
46
46
46
46
46
46
46
45
45
46
47
47
47
47
47
47
48
48
48
48
48
48
48
48
48
47
47
47
48
49
49
49
49
49
49
49
50
50
50
50
50
50
50
50
48
48
48
48
47
47
47
46
46
45
45
46
52
52
51
53
53
54
54
54
53
54
54
54
54
54
54
54
54
54
54
53
53
53
53
53
52
50
49
47
47
45
45
51
53
57
58
58
57
57
57
57
57
57
57
57
57
55
55
55
55
54
53
53
53
53
52
53
53
54
53
53
52
51
51
51
48
48
48
47
47
47
46
46
42
42
41
41
41
41
41
39
40
41
57
66
79
92
92
94
94
94
95
95
95
96
96
96
96
96
96
96
96
95
95
95
95
95
98
97
97
97
96
96
96
96
96
97
97
96
96
100
106
114
116
117
116
116
115
115
116
116
116
116
116
116
116
116
115
115
116
118
119
120
127
126
125
129
134
137
145
148
157
164
164
169
170
173
172
172
172
172
172
173
173
174
175
176
176
177
184
192
193
195
195
195
195
195
195
195
195
195
195
194
194
193
193
193
193
194
196
195
196
200
200
197
196
193
193
193
195
195
194
194
194
192
192
192
193
191
191
190
189
190
196
226
269
274
275
273
271
272
272
272
272
272
275
276
283
283
291
292
291
291
291
291
290
288
289
289
289
288
285
285
286
286
285
283
283
283
276
275
274
274
274
274
273
273
273
273
273
271
272
272
268
266
265
255
254
252
253
249
251
249
248
248
248
241
236
236
246
254
252
252
250
246
246
248
243
241
244
247
246
246
247
243
245
246
249
250
254
256
255
258
258
257
256
252
251
252
247
243
245
244
244
243
239
238
240
239
239
236
236
237
239
239
239
239
239
239
239
239
239
238
240
240
240
238
238
238
228
228
225
222
222
220
229
229
231
233
239
246
256
253
251
253
256
250
248
251
252
249
241
238
235
235
233
226
223
222
219
213
212
212
212
212
214
214
213
215
214
213
213
213
210
210
211
205
202
197
202
207
206
206
204
204
204
204
204
205
210
215
212
211
210
210
210
213
216
227
232
234
234
230
230
230
229
228
224
224
221
204
202
196
195
192
187
187
191
195
187
187
185
185
183
183
183
183
182
184
183
183
183
183
183
182
181
184
184
213
217
226
230
231
232
233
232
231
231
233
234
236
235
233
234
234
236
236
236
236
235
241
241
238
236
234
232
226
226
226
228
228
217
215
207
208
208
208
208
206
206
206
205
206
206
206
205
204
204
203
202
199
199
199
198
197
198
197
197
197
199
196
197
197
197
199
197
199
201
198
197
196
196
196
198
212
258
269
270
270
269
270
270
272
272
272
279
278
276
271
268
267
262
257
258
258
262
259
260
256
255
253
253
252
252
252
252
254
254
257
258
258
260
254
254
254
254
254
248
248
248
248
249
248
249
251
251
249
249
247
246
248
248
243
244
257
261
258
256
255
255
252
250
243
243
243
236
240
247
256
257
259
251
248
249
255
257
261
263
264
263
261
262
263
262
262
256
256
255
255
260
260
261
261
260
260
260
260
260
260
260
260
258
259
259
260
257
256
255
252
247
246
245
243
239
240
240
240
242
244
244
243
236
238
236
239
239
239
239
239
236
235
235
235
234
228
234
247
247
250
251
255
246
248
255
259
263
264
258
256
263
266
303
318
336
332
328
331
338
373
396
428
439
449
483
485
488
493
493
493
497
501
506
506
506
500
499
504
504
520
530
527
534
537
530
529
530
530
553
586
602
745
816
829
846
870
870
879
881
884
882
882
881
880
880
881
883
884
887
887
888
887
887
887
885
883
883
885
884
884
882
882
881
881
882
882
880
880
879
883
885
885
882
874
869
865
865
865
865
865
865
866
866
862
860
859
854
854
854
853
852
851
850
838
838
839
839
839
838
838
837
839
835
836
835
835
835
835
835
833
829
829
826
822
816
793
787
786
788
789
784
776
773
762
760
761
755
755
756
754
755
752
750
750
749
744
744
743
741
741
739
731
731
718
692
685
674
669
647
647
648
630
627
624
611
601
599
599
598
597
597
595
594
594
590
585
581
558
554
551
551
551
543
541
534
534
533
532
525
517
515
465
403
397
390
386
384
386
388
409
412
407
399
398
405
401
401
400
397
396
389
374
366
366
366
360
359
358
358
350
341
341
346
361
351
349
358
322
336
319
309
298
295
290
275
255
252
252
251
246
239
237
238
235
205
207
205
203
202
201
201
200
207
208
212
212
214
214
226
228
230
231
231
231
230
232
228
228
226
227
227
226
226
227
227
226
226
225
224
224
224
223
222
222
222
222
222
221
220
220
220
220
220
220
220
220
218
216
216
215
217
217
216
216
216
211
209
207
207
207
209
209
209
209
207
206
198
198
198
198
198
199
197
197
197
199
200
201
200
197
197
197
196
196
194
194
195
195
195
194
192
192
191
190
189
187
179
175
174
163
160
150
147
138
131
130
128
125
125
125
126
125
122
122
119
119
119
118
117
117
117
116
116
118
117
117
117
116
117
117
117
113
113
114
112
111
111
109
110
110
111
112
113
114
115
114
113
113
111
111
111
111
111
111
111
110
110
110
109
109
108
105
105
104
104
106
109
109
106
105
103
98
98
98
97
97
97
96
93
92
91
91
91
91
89
91
90
90
89
89
90
89
89
87
86
88
85
84
85
89
92
94
96
95
95
94
97
98
97
97
97
97
96
97
97
97
96
95
95
95
95
95
95
95
95
95
95
95
94
93
93
92
92
92
92
93
92
90
89
94
93
94
96
92
90
93
94
94
94
95
95
98
100
102
102
102
103
101
101
101
101
102
104
105
104
103
103
103
103
103
103
103
103
102
102
104
104
105
104
103
101
101
102
103
110
110
111
109
106
105
110
110
114
113
113
113
113
111
111
111
111
111
110
109
108
108
109
107
107
107
103
103
102
102
103
104
104
103
101
101
101
101
102
101
101
101
101
101
101
100
100
99
99
101
102
102
105
104
107
108
108
109
109
110
110
110
111
111
110
110
109
107
102
101
96
95
94
93
95
95
95
95
95
95
95
95
95
95
97
97
97
97
98
98
98
97
97
97
95
95
95
95
95
95
95
95
95
96
96
91
91
90
91
91
91
91
92
91
91
89
88
88
88
89
86
86
91
97
106
105
105
107
107
112
109
109
109
107
113
108
107
110
111
112
116
119
119
120
121
120
120
120
120
120
126
129
130
131
131
130
129
129
129
129
129
129
128
123
121
120
120
121
120
122
122
126
129
137
135
139
140
145
150
151
154
154
155
155
157
158
160
159
154
154
154
154
154
155
156
158
161
163
166
166
166
166
166
166
166
165
163
163
167
167
167
166
167
167
166
166
168
168
168
171
176
177
180
179
180
181
190
193
195
196
196
195
195
195
195
195
194
193
187
187
183
183
183
183
183
182
181
181
182
181
180
182
183
182
179
179
179
179
179
179
178
179
176
176
176
171
171
171
169
167
167
167
166
166
166
166
166
167
167
167
164
163
163
162
161
161
161
162
163
163
162
156
156
156
157
157
156
157
157
157
152
152
151
152
152
151
151
151
149
151
148
146
145
140
140
140
141
141
139
139
137
138
135
133
132
133
131
132
133
133
136
135
134
133
134
135
127
124
121
120
118
118
117
117
118
115
114
108
110
108
106
104
103
104
104
104
104
105
104
101
101
100
105
107
107
109
113
115
115
116
116
116
116
117
113
113
113
114
113
113
109
108
107
107
109
109
108
107
107
106
106
106
105
101
101
101
101
101
103
103
102
103
101
99
100
101
102
105
106
106
105
104
102
101
99
99
99
99
97
95
95
95
95
95
95
95
95
95
95
95
95
94
94
93
92
91
92
93
92
91
91
92
93
94
94
94
91
86
86
86
90
92
95
96
96
96
96
94
95
96
96
96
97
97
97
97
110
111
112
113
114
114
113
113
113
115
115
115
115
115
115
115
118
117
116
117
121
121
123
123
123
121
122
122
124
131
131
134
182
187
191
191
191
196
196
196
197
197
197
194
192
193
193
195
196
197
199
201
201
198
198
199
199
202
199
197
197
197
196
196
196
196
195
195
197
199
206
206
212
213
210
214
223
238
243
245
245
245
245
245
241
241
242
242
249
249
246
246
246
246
241
241
241
242
242
242
242
242
238
238
235
239
240
240
240
237
234
234
234
234
233
234
234
231
231
232
235
270
285
296
323
344
344
350
351
349
350
354
353
355
358
358
362
360
361
360
359
359
359
358
358
358
355
355
355
357
357
357
355
356
356
357
354
354
352
352
348
344
342
342
342
345
336
335
335
335
329
328
328
326
324
325
326
326
326
324
324
324
325
321
317
317
317
317
316
315
311
313
308
309
307
306
307
310
306
296
297
294
294
293
299
304
302
300
299
302
300
299
301
302
303
304
300
301
303
303
304
300
300
291
291
291
287
286
287
284
284
285
284
278
277
275
305
317
319
322
324
319
319
319
319
319
322
327
324
324
323
325
324
323
326
334
336
336
332
327
326
327
327
315
313
315
321
327
328
329
327
327
324
317
314
316
320
322
319
316
317
318
315
315
312
310
310
306
306
306
307
307
306
295
290
288
290
292
293
294
295
311
309
309
307
302
300
300
296
295
296
294
288
277
278
281
281
283
282
282
296
297
299
299
294
294
289
291
292
295
298
293
295
292
299
297
299
299
294
290
290
288
289
289
289
287
285
285
282
282
280
280
280
279
278
274
272
271
270
270
269
269
268
267
267
267
261
261
261
264
262
260
259
258
258
251
249
247
247
244
243
241
229
228
227
226
225
224
224
224
220
220
220
220
220
220
220
220
219
219
215
215
215
215
214
214
214
214
214
213
211
210
209
209
207
206
205
205
205
205
205
205
205
205
205
205
205
205
205
205
205
205
205
205
205
205
205
204
203
202
201
189
189
189
189
189
187
187
187
183
171
169
169
161
159
158
158
157
157
156
154
151
151
151
150
145
146
146
143
140
140
140
137
137
127
126
123
117
116
112
107
103
103
90
88
85
72
70
51
46
42
36
24
3
3
3
2
2
2
2
2
2
2
2
2
2
2
1
1
1
1
1
1
1
1
1
1
1
1
1
1
1
1
1
1
1
1
1
1
1
1
1
1
1
1
1
1
1
0
0
0
0
0
0
0
0
0
0
0
0
0
0
0
0
0
0
0
0
0
0
0
0
0
0
0
0
0
0
0
0
0
0
0
0
0
0
0
0
0
0
0
0
0
0
0
0
0
0
0
0
0
0
0
0
0
0
0
0
0
0
0
0
0
0
0
0
0
0
0
0
0
0
0
0
0
0
0
0
0
0
0
0
0
0
0
0
0
0
0
0
0
0
0
0
0
0
0
0
0
0
0
0
0
0
0
0
0
0
0
0
0
0
0
0
0
0
0
0
0
0
0
0
0
0
0
0
0
0
0
0
0
0
0
0
0
0
0
0
0
0
0
0
0
0
0
0
0
0
0
0
0
0
0
0
0
0
0
0
0
0
0
0
0
0
0
0
0
0
0
0
0
0
0
0
0
0
0
0
0
0
0
0
0
0
0
0
0
0
0
0
0
0
0
0
0
0
0
0
0
0
0
0
0
0
0
0
0
0
0
0
0
0
0
0
0
0
0
0
0
0
0
0
0
0
0
0
0
0
0
0
0
0
0
0
0
0
0
0
0
0
0
0
0
0
0
0
1
1
1
1
1
1
1
1
1
1
1
1
1
1
1
1
1
1
1
1
1
1
1
1
1
1
1
1
1
1
1
2
2
2
2
2
2
2
2
2
2
2
2
2
2
2
2
2
2
2
2
2
2
2
2
2
2
2
2
2
2
2
2
2
2
2
2
2
2
2
2
2
2
2
2
2
2
2
2
2
2
2
2
2
2
2
2
2
2
2
2
2
2
2
2
2
2
2
2
2
2
2
2
2
2
2
2
2
2
2
2
2
2
2
2
2
2
2
2
2
2
2
2
2
2
2
2
2
2
2
2
2
1
1
1
2
2
2
2
2
2
2
3
3
3
3
3
3
3
3
3
3
3
3
3
3
3
3
3
3
3
3
3
3
3
3
3
3
3
3
3
3
3
3
3
3
3
3
3
3
3
3
3
3
3
3
3
3
3
3
3
3
3
3
3
3
3
3
3
3
3
3
3
3
3
3
3
3
3
3
3
3
3
3
4
4
4
4
4
4
4
4
4
3
3
3
3
3
3
3
3
3
3
3
3
3
3
3
3
3
3
3
3
3
3
3
3
3
3
3
3
3
3
3
3
3
3
3
3
3
3
3
3
3
3
3
3
3
3
3
3
3
3
3
3
3
3
3
3
3
3
3
3
3
3
3
3
3
3
3
3
3
3
3
3
3
3
3
3
3
3
3
3
3
3
3
3
3
3
3
3
3
3
3
3
3
3
3
3
3
3
3
3
3
3
3
3
3
3
3
3
3
3
3
3
3
3
3
3
3
3
3
3
3
3
3
3
3
3
3
3
3
3
3
2
2
1
1
0
0
0
0
0
0
0
0
0
0
0
0
0
0
0
0
0
0
0
0
0
0
0
0
0
0
0
0
0
0
0
0
0
0
0
0
0
0
0
0
0
0
0
0
0
0
0
0
0
0
0
0
0
0
0
0
0
0
0
0
0
0
0
0
0
0
0
0
0
0
0
0
0
0
0
0
0
0
0
0
0
0
0
0
0
0
0
0
0
0
0
0
0
0
0
0
0
0
0
0
0
0
0
0
0
0
0
0
0
0
0
0
0
0
0
0
0
0
0
0
0
0
0
0
0
0
0
0
0
0
0
0
0
0
0
0
0
0
0
0
0
0
0
0
0
0
0
0
0
0
0
0
0
0
0
0
0
0
0
0
0
0
0
0
0
0
0
0
0
0
0
0
0
0
0
0
0
0
0
0
0
0
0
0
0
0
0
0
0
0
0
0
0
0
0
0
0
0
0
0
0
0
1
1
1
1
1
1
1
2
2
2
2
2
2
2
3
3
3
3
3
3
3
3
3
3
3
3
3
3
3
3
3
3
3
3
4
4
4
4
4
4
4
4
4
4
4
4
4
4
4
4
4
4
4
4
4
4
4
4
4
4
4
4
4
4
4
4
4
4
4
4
4
4
4
4
4
4
4
4
4
4
4
4
4
4
4
4
4
4
4
4
4
4
4
4
4
4
4
4
4
4
4
3
3
3
3
3
3
3
3
3
3
3
3
3
3
3
3
3
3
3
3
3
3
3
3
2
2
2
2
2
2
2
2
2
2
2
2
2
2
2
2
2
2
2
2
2
2
2
2
2
2
2
2
2
2
2
2
2
2
2
2
2
2
2
2
2
2
2
2
2
2
2
2
2
2
3
3
3
3
3
3
3
3
3
3
3
3
3
3
3
2
2
2
2
2
2
2
2
2
2
2
2
2
2
1
1
1
1
1
1
1
1
1
1
1
1
1
1
1
1
1
1
1
1
1
1
1
1
1
1
0
0
0
0
0
0
0
0
0
0
0
0
0
0
0
0
0
0
0
0
0
0
0
0
0
0
0
0
0
0
0
0
0
0
0
0
0
0
0
0
1
1
1
1
1
1
1
1
1
1
1
1
1
1
1
1
1
1
1
1
1
1
1
1
1
1
1
1
1
1
1
1
1
1
1
1
1
1
1
1
1
1
1
1
1
1
0
0
0
0
0
0
0
0
0
0
0
0
0
0
0
0
0
0
0
0
0
0
0
0
0
0
0
0
0
0
0
0
0
0
0
0
0
0
0
0
0
0
0
0
0
0
0
0
0
0
0
0
0
0
0
0
0
0
0
0
0
0
0
0
0
0
0
0
0
0
0
0
0
0
0
0
0
0
0
0
0
0
0
0
0
0
0
0
0
0
0
0
0
0
0
0
0
0
0
0
0
0
0
0
0
0
0
0
0
0
0
0
0
0
0
0
0
0
0
0
0
0
0
0
0
0
0
0
0
0
0
0
0
0
0
0
0
0
0
0
0
0
0
0
0
0
0
0
0
0
0
0
0
0
0
0
0
0
0
0
0
0
0
0
0
0
0
0
0
0
0
0
0
0
0
0
0
0
0
0
0
0
0
0
0
0
0
0
0
0
0
0
0
0
0
0
0
0
0
0
0
0
0
0
0
0
0
0
0
0
0
0
0
0
0
0
0
0
0
0
0
0
0
0
0
0
0
0
0
0
0
0
0
0
0
0
0
0
0
0
0
0
0
0
0
0
0
0
0
0
0
0
0
0
0
0
0
0
0
0
0
0
0
0
0
0
0
0
0
0
0
0
0
0
0
0
0
0
0
0
0
0
0
0
1
1
1
1
1
1
1
1
1
1
1
1
1
1
1
1
1
1
1
1
1
1
1
1
1
1
1
1
1
1
2
2
2
2
2
2
2
2
2
2
2
2
2
2
2
2
2
2
2
2
2
2
2
2
2
2
2
2
2
2
2
2
2
2
2
2
2
2
2
3
3
3
3
3
3
3
3
3
3
3
3
3
3
3
3
3
3
3
3
3
3
3
3
3
3
3
3
3
3
3
3
3
3
3
3
3
3
3
3
3
3
3
3
3
3
3
3
3
3
3
3
3
3
3
3
3
3
3
3
3
3
3
3
2
2
2
2
2
2
2
2
2
2
2
2
1
1
1
1
1
1
1
1
1
1
1
1
1
1
1
1
1
1
1
1
1
0
0
0
0
0
0
0
0
0
0
0
0
0
0
0
0
0
0
0
0
0
0
1
1
1
1
1
1
1
1
1
1
1
1
1
1
1
1
1
1
1
1
1
1
1
1
1
1
1
1
1
1
1
1
1
1
1
1
1
1
1
1
1
1
1
1
1
1
1
1
1
1
1
1
1
1
1
1
1
1
1
1
1
1
1
1
1
1
1
1
1
1
1
1
1
1
1
1
1
1
1
1
1
1
1
1
1
1
1
1
1
1
1
1
1
1
1
1
1
1
1
1
1
1
1
1
1
1
1
1
1
1
1
1
1
1
1
1
1
1
1
0
0
0
0
0
0
0
0
1
1
1
1
1
1
1
1
1
1
1
1
1
1
1
1
1
1
1
1
1
1
1
1
1
1
1
0
0
0
0
0
0
0
0
0
0
0
0
0
0
0
0
0
0
0
0
0
0
0
0
0
0
0
0
0
0
0
0
0
0
0
0
0
0
0
0
0
0
0
0
0
0
0
0
0
0
0
0
0
0
0
0
0
0
0
0
0
0
0
0
0
0
0
0
0
0
0
0
0
0
0
0
0
0
0
0
0
0
0
0
0
0
0
0
0
0
0
1
1
1
1
1
1
1
1
1
1
1
1
1
1
1
1
1
1
1
1
1
1
1
1
1
1
1
1
0
0
0
0
0
0
0
0
0
0
0
0
0
0
0
0
0
0
0
0
0
0
0
0
0
0
0
0
0
0
0
0
0
0
0
0
0
0
0
0
0
0
0
0
0
0
0
0
0
0
0
0
0
0
0
0
0
0
0
0
0
0
0
0
0
0
0
0
0
0
0
0
0
0
0
0
0
0
0
0
0
0
0
0
0
0
0
0
0
0
0
0
0
0
0
0
0
0
0
0
0
0
0
0
0
0
0
0
0
0
0
0
0
0
0
0
0
0
0
0
0
0
0
0
0
0
0
0
0
0
0
0
0
0
0
0
0
0
0
0
0
0
0
0
0
0
0
0
0
0
0
0
0
0
0
0
0
0
0
0
0
0
0
0
0
0
0
0
0
0
0
0
0
0
0
0
0
0
0
0
0
0
0
0
0
0
0
0
0
0
0
0
0
0
0
0
0
0
0
0
0
0
0
0
0
0
0
0
0
0
0
0
0
0
0
0
0
0
0
0
0
0
0
0
0
0
0
0
0
0
0
0
0
0
0
0
0
0
0
0
0
0
0
0
0
0
0
0
0
0
0
1
1
1
1
1
1
1
1
1
1
1
1
1
1
1
1
1
1
1
1
1
1
1
1
1
1
1
1
1
1
1
1
1
1
1
1
1
1
1
1
1
1
1
1
1
1
1
1
1
1
1
1
1
1
1
1
1
1
1
1
1
1
1
1
1
1
1
1
1
1
1
1
1
1
1
0
0
0
0
0
0
0
0
0
0
0
0
0
0
0
0
0
0
0
0
0
0
0
0
0
0
0
0
0
0
0
0
0
0
0
0
1
1
1
1
1
1
1
1
1
1
1
1
1
1
1
1
1
1
1
1
1
1
1
1
1
1
1
1
0
0
0
0
0
0
0
0
0
0
0
0
0
0
0
0
0
0
0
0
0
0
0
0
0
0
0
0
0
0
0
0
0
0
0
0
0
0
0
0
0
0
0
0
0
0
0
0
0
0
0
0
0
0
0
0
0
0
0
0
0
0
0
0
0
0
0
0
0
0
0
0
0
0
0
0
0
0
0
0
0
0
0
0
0
0
0
0
0
0
0
0
0
0
0
0
0
0
0
0
0
0
0
0
0
0
0
0
0
0
0
0
0
0
0
0
0
0
0
0
0
0
0
0
0
0
0
0
0
0
0
0
0
0
0
0
0
0
0
0
0
0
0
0
0
0
0
0
0
0
0
0
0
0
0
0
0
0
0
0
0
0
0
0
0
0
0
0
0
0
0
0
0
0
0
0
0
0
0
0
0
0
0
0
0
0
0
0
0
0
0
0
1
1
1
1
1
1
1
1
1
1
1
1
1
1
1
1
1
1
1
1
1
1
1
1
1
1
1
1
1
1
1
1
1
1
1
1
1
1
1
1
1
1
1
1
1
1
1
1
1
1
1
1
1
1
1
1
1
1
1
1
1
1
1
1
1
1
1
1
1
1
1
1
1
1
1
1
1
1
1
1
1
1
1
1
1
1
1
1
1
1
1
1
1
1
1
1
1
1
1
1
1
1
1
1
1
1
1
1
1
1
1
1
1
1
1
1
1
0
0
0
0
0
0
0
0
0
0
0
0
0
0
0
0
0
0
0
0
1
1
1
1
1
2
2
2
2
2
2
2
2
2
2
2
2
2
2
2
2
2
2
2
2
2
2
2
2
2
2
2
2
2
2
2
2
2
2
2
2
2
2
2
2
2
2
2
2
2
2
2
2
2
2
2
2
2
2
2
2
2
2
1
1
1
1
1
1
1
1
1
1
1
1
1
1
1
1
1
1
1
1
1
1
1
1
1
1
1
1
1
1
1
1
1
1
1
1
1
1
1
1
1
1
1
1
1
1
1
1
1
1
1
1
1
1
1
1
1
1
1
1
1
0
0
0
0
0
0
0
0
0
0
0
0
0
0
0
0
0
0
0
0
0
0
0
0
0
0
0
0
1
1
1
1
1
2
2
2
2
2
2
2
2
2
2
2
2
2
2
2
2
2
2
2
1
1
1
1
1
1
1
1
1
1
1
1
1
1
1
1
1
1
1
1
1
1
1
1
1
1
1
1
1
1
1
1
1
1
1
1
1
1
1
1
1
1
1
1
1
1
1
1
1
1
1
1
1
2
2
2
2
2
2
2
2
2
2
2
2
2
2
2
2
2
2
2
2
1
1
1
1
1
1
1
1
1
1
1
1
1
1
1
1
1
1
1
1
1
1
1
1
1
1
1
1
1
1
1
1
1
1
1
0
0
0
1
1
1
1
1
1
1
1
1
1
1
1
1
1
1
1
1
1
1
1
1
1
1
1
1
1
1
1
1
1
1
1
1
1
1
1
1
1
1
1
1
1
1
1
1
1
1
0
0
0
0
0
0
0
0
0
0
0
0
0
0
0
0
0
0
0
0
0
0
0
0
1
1
1
1
1
1
1
1
1
1
1
1
1
1
1
1
1
1
1
1
1
1
1
1
1
1
1
1
1
1
1
1
1
1
1
1
1
1
1
1
1
1
1
1
1
1
1
1
1
1
1
1
1
1
1
1
1
1
1
1
1
1
1
1
1
1
1
1
1
1
1
1
1
1
1
1
1
1
1
1
1
1
1
1
1
1
1
1
1
1
1
1
1
1
1
1
1
1
1
1
1
1
1
1
1
1
1
1
1
1
1
1
1
1
1
1
1
1
1
1
1
1
1
1
1
1
1
1
1
1
1
1
1
1
1
1
0
0
0
0
0
0
0
0
0
0
0
0
0
0
0
0
0
0
0
0
0
0
0
0
0
0
0
0
0
0
0
0
0
0
0
0
0
0
0
0
0
0
0
0
0
0
0
0
0
0
0
0
0
0
0
0
0
0
0
0
0
0
0
0
0
0
0
0
0
0
0
0
0
0
0
0
0
0
0
0
0
0
0
0
0
0
0
0
0
0
0
0
0
0
0
0
0
0
0
0
0
0
0
0
0
0
0
0
0
0
0
0
0
0
0
0
0
0
0
0
0
0
0
0
0
0
0
0
0
0
0
0
0
0
0
0
0
0
0
0
0
0
0
0
0
0
0
0
0
0
0
0
0
0
0
0
0
0
0
0
0
0
0
0
0
0
0
0
0
0
0
0
0
0
0
0
0
0
0
0
0
0
0
0
0
0
0
0
0
0
0
0
0
0
0
0
0
0
0
0
0
0
0
0
0
0
0
0
0
0
0
0
0
0
0
0
0
0
0
0
0
0
0
0
0
0
0
0
0
0
0
0
0
0
0
0
0
0
0
0
0
0
0
0
0
0
0
0
0
0
0
0
0
0
0
0
0
0
0
0
0
0
0
0
0
0
0
0
0
0
0
0
0
0
0
0
0
0
0
0
0
0
0
0
0
0
0
0
0
0
0
0
0
0
0
0
0
0
0
0
0
0
0
0
0
0
0
0
0
0
0
0
0
0
0
0
0
0
0
0
0
0
0
0
0
0
0
0
0
0
0
0
0
0
0
0
0
0
0
0
0
0
0
0
0
0
0
0
0
0
0
0
0
0
0
1
1
1
1
1
1
1
1
1
1
1
1
1
1
1
1
1
1
1
1
1
1
1
1
1
1
1
1
1
1
1
1
1
1
1
1
1
1
1
1
1
1
1
1
1
1
1
1
1
1
1
1
2
2
2
2
2
2
2
2
2
2
2
2
2
2
2
2
2
2
2
2
3
3
4
4
4
4
4
4
4
4
4
4
4
4
4
4
4
4
4
4
4
4
4
4
4
4
4
4
4
5
5
5
5
5
5
5
5
5
5
5
5
5
5
5
5
5
5
5
5
5
5
5
5
5
5
5
5
5
5
5
5
5
5
5
5
5
5
5
5
5
5
5
5
5
5
5
5
5
5
5
5
5
5
5
5
5
5
5
5
5
5
5
5
5
5
5
5
5
5
5
5
5
5
5
5
5
5
5
5
5
4
4
4
4
4
4
4
4
4
4
4
4
4
4
4
4
4
4
4
4
4
4
4
4
4
4
4
4
4
4
4
5
5
4
4
4
4
4
4
4
4
4
4
3
3
3
3
3
3
3
3
3
3
3
3
3
3
3
3
3
3
3
3
3
3
3
3
3
3
3
3
3
3
3
3
3
3
3
3
3
3
3
3
3
2
2
2
2
2
2
2
2
2
2
2
2
2
2
2
2
2
2
1
1
1
1
1
1
1
1
1
1
1
1
1
1
1
1
1
1
1
1
1
1
1
1
1
1
1
1
1
1
1
1
1
1
1
1
1
1
1
1
1
1
1
1
1
1
1
1
1
1
1
1
1
1
1
1
1
1
2
2
2
2
2
2
2
2
2
2
2
2
2
2
2
3
3
3
3
3
3
3
1
1
1
1
1
1
1
1
1
1
1
1
2
2
2
2
2
2
2
2
2
2
2
2
2
2
2
2
2
2
2
2
2
2
2
2
2
2
2
2
2
2
2
2
2
2
2
2
2
2
2
2
2
2
2
2
2
2
2
2
2
2
2
2
2
2
2
2
2
2
2
2
2
2
2
2
2
2
2
2
2
2
2
2
2
2
2
2
2
2
2
2
2
2
1
1
1
1
1
1
1
1
1
1
2
2
2
2
2
2
2
2
2
2
2
1
1
1
1
1
1
1
1
1
1
1
1
1
1
1
1
1
1
1
1
1
1
1
1
1
1
1
1
1
1
1
1
1
1
1
1
1
1
1
1
1
1
1
1
1
1
1
1
1
1
1
1
1
1
1
1
1
1
1
1
1
1
1
1
1
1
1
1
1
1
1
2
2
2
2
2
2
2
2
2
3
3
3
3
3
3
3
3
3
3
3
3
3
3
3
3
3
3
3
3
3
3
3
3
3
3
3
3
3
3
3
3
3
3
3
3
3
3
3
3
3
3
3
3
3
3
3
3
3
3
3
3
3
3
3
3
3
3
3
3
3
3
3
3
3
3
3
4
4
4
4
4
4
4
4
4
4
4
4
4
4
4
4
4
4
4
4
4
4
4
4
4
4
4
4
4
4
4
4
4
4
4
4
4
4
4
4
4
4
4
4
4
4
4
4
4
4
4
4
4
4
4
4
4
4
4
4
6
6
6
6
6
6
6
6
6
6
6
6
6
5
5
5
5
4
4
4
4
4
4
4
4
4
4
4
4
4
4
4
4
4
4
4
4
4
3
3
3
3
3
3
3
3
3
3
3
3
3
2
2
2
2
2
2
2
2
2
2
2
2
2
2
2
2
2
2
2
2
2
2
2
2
2
2
3
3
3
3
3
3
3
3
3
4
4
4
4
3
3
3
3
3
3
3
3
3
3
3
3
3
3
3
3
3
3
3
3
3
3
3
4
4
4
4
4
4
4
4
4
4
4
4
4
4
4
4
4
4
4
4
4
4
4
4
4
4
4
4
4
4
4
4
4
4
3
3
3
3
3
3
3
3
3
3
3
3
3
3
3
3
3
3
3
3
3
3
3
3
3
3
3
3
3
3
3
3
3
3
3
3
3
3
3
3
3
3
3
3
3
3
3
3
3
3
3
3
2
2
2
2
2
2
2
2
2
2
2
2
2
3
3
3
3
3
3
3
3
3
3
3
3
3
3
3
3
3
3
3
3
3
3
3
3
3
3
3
3
3
2
2
2
2
2
2
2
2
2
2
2
2
2
2
2
2
2
2
2
2
2
2
2
2
2
2
2
2
2
2
2
3
3
3
3
3
3
3
3
3
3
3
3
3
2
2
2
2
2
2
2
2
2
2
2
2
2
2
2
2
2
2
2
2
2
2
2
2
2
3
3
3
3
3
2
2
2
2
2
2
2
2
2
2
2
2
2
2
2
2
2
2
2
2
2
2
2
2
2
2
2
2
2
2
2
2
2
1
1
1
1
1
1
1
1
1
1
1
1
2
2
2
2
2
2
2
2
2
2
2
2
2
2
2
2
2
2
2
2
2
2
2
2
2
3
3
3
3
3
3
3
3
3
3
3
3
3
2
2
2
2
2
2
2
2
2
2
2
2
2
2
2
2
2
2
2
2
2
2
2
2
2
2
2
2
2
2
2
2
2
2
2
2
2
2
2
2
2
2
2
2
2
2
2
2
2
2
2
2
2
2
2
2
2
2
2
2
1
1
1
1
1
1
1
1
1
1
1
1
1
1
1
1
1
1
1
1
1
1
1
1
1
1
1
1
1
1
1
1
1
1
1
1
1
1
1
1
1
1
1
1
1
1
1
1
1
1
1
1
1
1
1
1
1
1
1
1
1
1
1
1
1
1
1
1
1
0
0
0
1
1
1
1
1
1
1
1
1
1
1
1
1
1
1
1
1
1
1
1
1
1
1
1
1
1
1
1
1
1
1
1
1
1
1
1
1
1
1
1
1
1
1
1
1
1
1
1
1
1
1
1
1
1
1
1
1
1
1
1
1
1
1
1
1
1
1
1
1
1
1
1
1
1
1
1
1
1
1
1
1
1
1
1
1
1
1
1
1
1
1
1
1
1
1
1
1
1
1
1
1
1
1
1
2
2
2
2
2
2
2
2
2
2
2
2
2
2
2
2
2
2
2
2
2
2
2
2
2
2
2
2
2
3
3
2
2
2
2
2
2
2
2
2
2
2
2
2
2
2
2
2
2
2
2
2
2
2
2
2
2
2
2
2
2
2
2
2
2
2
2
2
2
2
2
2
2
2
2
2
2
2
2
2
2
2
2
2
2
2
2
2
2
2
2
2
2
2
2
2
2
2
2
2
2
2
2
2
2
2
2
2
2
2
2
2
2
2
2
2
1
1
1
1
1
1
1
1
1
2
3
3
3
3
3
3
3
3
3
3
4
4
4
4
4
4
4
4
4
4
4
5
5
5
5
5
5
5
5
5
5
5
5
5
5
5
5
5
5
5
5
5
5
5
5
5
5
4
4
4
4
4
4
4
4
4
4
4
4
4
4
4
4
4
4
4
4
4
4
4
4
4
4
5
5
5
5
5
5
5
5
5
5
5
5
5
5
5
5
5
5
5
5
5
5
5
4
4
4
4
4
4
4
4
4
4
4
4
4
4
4
4
4
4
4
3
3
5
5
5
6
7
7
7
7
7
7
7
7
7
7
7
7
7
7
7
7
7
7
7
7
6
6
6
6
6
6
6
6
6
5
5
5
5
5
5
5
5
5
5
5
5
5
5
5
5
5
5
5
5
5
5
5
5
5
5
5
5
5
5
5
5
5
5
4
4
4
4
4
5
5
5
5
5
5
5
5
5
5
5
5
5
5
5
5
5
5
5
5
5
5
5
5
5
5
5
4
4
4
4
4
4
4
4
4
4
4
4
4
4
4
4
4
4
4
4
4
4
4
4
4
4
4
4
4
4
4
4
4
4
3
3
3
3
3
3
3
4
4
3
3
3
3
4
4
4
4
3
3
3
3
3
3
3
3
3
3
3
3
3
3
3
3
3
3
3
3
3
3
3
3
3
3
3
3
3
3
3
3
3
3
3
3
3
3
3
3
3
3
3
3
3
3
3
3
3
3
3
3
3
3
3
3
3
3
3
3
3
3
4
4
4
4
4
4
4
4
4
4
4
4
4
4
4
4
4
4
4
4
4
4
4
4
4
4
4
4
4
4
3
3
3
3
3
3
3
3
3
3
3
3
3
3
3
3
3
3
3
3
3
3
3
3
3
3
3
3
3
2
2
2
2
2
2
2
2
2
2
2
2
2
2
2
2
2
2
2
2
2
2
2
2
2
2
2
2
2
2
2
2
2
2
2
2
2
2
2
2
2
3
3
3
3
3
2
2
2
2
2
2
2
3
3
3
3
3
3
3
3
3
3
4
4
4
5
5
5
5
5
5
5
5
5
5
5
5
4
4
3
3
3
3
3
3
5
5
5
5
5
5
5
5
5
5
5
5
5
5
5
5
6
6
6
6
6
6
6
6
6
7
7
7
7
7
7
7
7
7
7
7
7
7
7
8
8
8
8
8
8
8
8
8
8
8
8
8
8
8
8
8
8
8
8
8
9
10
10
11
11
11
12
12
12
12
12
12
12
12
12
12
12
12
12
12
12
12
12
12
12
12
12
12
12
12
12
12
12
12
12
12
12
12
12
12
11
11
11
11
11
11
11
11
11
11
11
11
13
13
13
13
12
12
12
12
11
11
11
11
11
11
11
11
11
11
11
11
11
11
11
11
10
9
9
9
8
8
8
8
8
8
8
8
8
8
8
8
8
8
8
8
8
8
8
9
9
8
8
8
8
8
8
10
10
10
10
10
10
10
10
10
10
10
10
10
10
10
10
10
9
9
8
9
9
9
9
9
10
10
10
11
11
11
11
11
11
11
11
12
13
13
13
12
12
13
13
13
13
13
13
13
13
13
13
13
12
12
12
12
12
12
12
12
12
12
12
12
12
12
12
12
12
12
12
12
12
12
12
12
12
11
11
11
11
12
12
12
12
12
12
12
12
12
12
12
11
11
11
11
11
11
11
11
11
11
11
11
11
11
11
11
10
10
10
10
10
10
10
10
10
10
10
10
10
10
10
10
10
10
9
9
9
9
9
9
9
9
9
9
9
9
9
9
9
9
9
9
9
9
9
9
9
9
8
8
8
8
8
8
8
8
8
8
8
7
7
7
7
7
7
7
7
7
6
6
6
6
6
6
6
6
6
6
6
6
6
6
6
6
6
6
6
6
6
6
6
6
6
6
6
6
6
6
7
7
7
6
7
8
8
8
8
8
8
8
8
8
8
6
6
6
6
6
6
6
6
6
6
6
6
6
6
6
6
6
5
5
5
5
4
4
4
4
3
3
3
3
7
8
10
10
10
13
13
13
13
12
13
13
13
13
13
13
13
13
13
13
13
13
13
13
13
13
13
13
13
13
13
14
14
14
14
14
14
14
14
14
14
14
14
14
14
14
14
14
14
14
14
14
14
14
14
14
14
14
14
14
14
14
14
14
14
14
14
14
14
14
14
15
15
15
15
15
15
15
15
15
16
16
16
16
16
16
16
16
16
16
15
15
15
15
15
16
17
17
18
18
18
18
18
18
18
18
18
18
18
18
18
18
18
19
19
19
19
19
19
19
19
19
19
19
19
19
19
19
19
19
19
19
18
17
17
17
16
16
16
16
16
16
16
16
16
17
17
17
17
17
17
17
17
18
18
18
18
18
18
18
18
18
17
16
15
15
15
15
15
15
15
15
14
13
13
13
13
13
13
13
13
13
13
13
13
13
12
12
12
13
13
14
14
14
15
15
15
15
15
15
15
14
14
14
14
14
15
15
13
13
12
12
12
12
12
12
12
12
13
14
14
13
13
13
13
13
13
13
14
14
14
14
14
13
13
13
13
12
12
12
12
12
12
12
12
12
12
12
12
12
12
12
12
12
12
12
12
12
12
12
11
11
11
11
12
12
12
12
12
12
12
12
12
12
12
12
12
12
12
12
12
11
11
11
11
10
10
10
10
10
9
9
9
9
9
9
9
9
9
9
10
10
11
11
11
12
12
12
12
12
12
12
12
12
11
11
11
11
11
11
11
11
11
12
14
13
14
15
15
17
17
17
18
19
19
19
19
19
19
19
19
19
19
19
21
21
21
21
21
21
21
21
20
20
20
20
20
19
19
19
19
20
20
20
20
24
26
27
34
34
35
37
37
37
37
37
38
38
38
38
38
38
38
38
38
38
38
40
40
40
40
40
40
40
40
40
40
40
39
39
39
39
39
39
39
39
39
39
39
39
39
39
39
39
39
39
39
40
40
40
40
40
41
41
41
41
41
41
41
39
39
39
39
39
38
37
37
37
37
36
36
36
36
36
36
36
36
36
36
36
36
36
36
36
36
36
35
35
35
35
34
34
34
34
34
34
34
33
33
33
33
33
32
32
32
32
32
32
32
32
31
31
31
30
29
29
28
28
27
27
27
26
26
28
29
29
28
27
27
27
27
27
27
27
26
26
23
24
24
21
18
18
18
18
18
18
18
18
17
17
18
21
22
23
24
24
26
25
25
27
27
27
28
27
27
27
28
28
28
28
28
28
28
29
27
27
27
25
25
25
25
25
24
24
24
24
24
24
24
23
23
23
23
23
24
24
25
25
25
25
25
25
25
25
25
26
26
26
26
26
27
27
29
29
29
29
29
29
30
30
30
30
30
29
29
29
29
29
29
29
29
29
29
29
29
29
29
29
29
29
29
29
29
29
27
27
27
28
31
29
29
29
29
29
29
29
30
30
30
30
30
30
30
30
30
31
31
31
33
33
33
33
33
33
33
32
32
32
32
31
31
31
31
31
28
28
28
28
28
28
28
28
28
28
28
27
27
28
28
29
29
29
29
29
28
25
25
25
25
24
24
24
24
24
24
24
24
24
24
25
25
26
26
26
26
26
26
26
26
25
25
25
25
25
25
25
25
25
25
25
25
24
24
24
22
22
25
27
27
26
26
25
25
25
25
25
25
25
25
25
25
25
25
24
25
24
24
25
24
24
24
24
24
24
24
24
24
24
24
22
22
22
22
22
22
22
22
22
22
23
23
24
24
24
24
26
26
26
26
26
26
24
24
24
24
26
27
27
26
27
29
29
29
29
29
29
29
29
29
29
29
29
28
29
29
29
29
29
29
29
28
28
28
28
28
28
28
27
27
27
27
26
26
26
26
26
27
28
28
31
32
34
34
34
34
34
34
33
33
33
33
32
33
33
33
32
32
32
32
32
32
32
31
31
31
31
31
30
30
30
30
30
29
29
29
29
29
28
28
28
27
27
26
26
26
26
26
26
26
26
25
26
26
26
26
26
26
27
27
27
27
27
27
27
26
26
26
25
24
24
24
24
25
23
24
24
24
24
24
24
24
24
25
25
25
22
22
22
22
23
23
23
24
24
25
25
25
25
25
25
25
25
25
25
25
25
25
26
26
26
26
26
26
26
25
25
25
25
25
26
25
25
24
24
24
24
24
24
24
24
24
26
26
25
25
25
24
24
24
25
24
25
25
25
25
25
25
25
25
25
25
25
25
25
25
25
25
25
25
25
24
24
24
24
23
23
23
22
22
22
22
22
22
22
21
22
22
22
22
22
22
22
22
22
22
22
22
21
20
20
20
20
20
20
20
20
21
21
23
23
26
26
26
26
26
26
24
24
24
24
24
24
23
24
24
24
24
24
24
24
24
24
24
23
23
23
25
26
27
27
27
28
30
30
31
31
31
33
34
35
35
36
36
35
35
35
34
36
36
38
39
39
39
39
39
39
38
38
38
38
38
38
38
38
42
42
44
43
43
44
43
44
45
46
46
46
47
48
48
48
49
49
47
47
46
46
46
46
46
46
46
46
46
46
45
45
45
45
45
45
45
47
48
50
50
50
50
52
52
52
53
57
60
60
62
62
62
64
65
65
65
65
79
80
90
98
100
101
101
101
101
106
106
106
106
105
105
104
104
105
105
105
105
110
112
115
127
144
169
175
176
176
176
177
178
178
178
184
185
182
180
179
179
179
179
179
179
179
179
179
179
179
180
180
180
180
180
180
180
179
179
180
181
181
181
182
182
182
181
179
179
179
179
179
179
179
179
178
179
179
179
178
178
178
178
178
178
178
187
189
189
190
189
189
188
189
189
189
189
189
189
188
189
189
195
195
200
200
203
207
205
204
205
209
212
215
215
214
214
212
210
212
212
212
212
217
235
234
234
234
231
231
231
231
230
230
229
227
223
223
223
223
221
219
218
218
216
215
214
205
204
204
204
203
202
202
201
201
201
201
200
196
196
191
191
191
192
191
191
189
189
192
193
187
173
173
172
172
172
170
172
172
172
172
171
169
169
166
164
164
164
164
164
165
165
164
158
158
156
156
156
155
155
147
146
146
146
144
144
144
143
143
143
143
143
143
138
138
137
137
135
135
134
127
127
132
132
133
132
124
119
117
117
117
117
116
115
110
109
108
108
109
109
109
107
103
100
100
100
100
99
97
94
94
94
94
93
98
98
98
99
102
99
98
97
96
89
89
89
89
89
88
87
81
80
82
80
80
80
80
77
77
76
76
76
75
72
72
71
72
72
72
72
70
68
68
67
66
66
65
65
64
64
63
63
63
63
63
63
63
63
63
59
59
59
59
58
58
57
56
56
56
56
56
56
59
59
59
59
62
60
67
72
72
74
74
76
77
77
77
81
84
90
90
93
94
92
91
93
98
101
101
101
103
101
101
101
102
102
102
102
101
101
101
100
100
99
101
101
101
101
101
101
100
100
100
102
104
102
102
103
104
104
104
104
104
104
104
106
106
107
108
108
109
111
111
112
118
121
122
122
122
122
122
122
122
120
121
122
122
122
122
122
122
122
122
120
120
119
120
122
121
122
126
125
126
127
131
131
131
130
130
130
129
129
129
129
128
128
125
124
120
120
120
120
120
120
120
121
121
121
120
120
119
119
119
119
119
119
118
116
113
113
111
111
111
111
111
109
108
107
107
107
107
108
108
108
108
107
104
104
111
115
120
122
121
122
122
123
120
120
120
120
117
115
103
101
101
101
102
104
103
108
107
107
105
105
102
102
102
102
99
96
96
94
93
93
92
86
86
83
83
81
80
80
81
82
84
85
85
85
86
86
86
86
86
86
86
83
83
82
82
82
82
82
83
85
92
94
102
108
110
117
121
122
122
120
120
119
118
117
116
116
115
115
113
114
114
112
112
111
111
111
110
110
110
107
106
106
106
106
105
105
105
105
105
105
103
101
100
99
99
99
99
99
99
99
98
98
97
97
97
97
97
97
97
97
98
98
99
99
95
93
93
93
92
92
94
94
94
93
93
93
92
92
93
93
93
93
93
91
93
96
96
97
97
97
98
97
100
100
100
98
98
97
96
96
96
96
96
96
95
94
93
93
93
89
87
86
86
86
86
86
86
86
86
86
85
85
84
85
86
84
84
84
79
79
79
79
77
77
73
70
70
71
71
71
71
71
73
66
66
65
67
67
67
68
71
68
64
62
63
67
70
69
69
69
72
65
66
66
66
65
65
65
64
64
63
59
60
61
62
63
64
64
63
63
64
65
65
67
67
66
65
65
64
64
65
66
67
68
67
67
66
66
66
66
66
66
66
66
66
67
67
67
67
67
68
68
68
68
68
68
68
68
68
69
70
70
70
70
70
70
70
70
70
70
70
70
71
71
71
72
72
74
74
76
76
76
75
75
75
75
75
74
74
74
74
74
72
72
72
73
73
73
76
78
77
77
79
86
91
91
95
99
104
106
116
117
118
120
120
120
120
121
120
119
119
120
120
121
121
121
121
121
123
123
122
123
123
125
125
127
141
141
144
144
143
142
136
136
136
136
136
135
135
135
135
135
134
133
129
130
130
130
130
130
130
130
130
128
128
131
131
133
134
134
134
133
132
134
131
131
131
128
127
127
127
127
127
127
127
127
127
126
126
124
124
124
124
123
123
124
127
133
140
156
155
152
154
154
155
156
159
158
160
160
160
161
161
161
160
160
160
160
157
156
156
153
154
153
153
153
151
150
150
148
149
150
149
151
151
150
149
149
149
149
148
148
147
147
147
145
145
144
145
142
142
137
137
137
138
137
137
138
140
141
141
141
132
133
133
133
134
132
125
124
126
128
131
131
135
135
136
134
140
139
141
142
142
142
142
142
142
142
142
142
142
142
141
136
138
135
137
140
138
140
139
139
140
140
147
150
153
156
155
157
157
156
157
158
158
157
157
157
156
155
155
152
151
149
149
149
149
144
144
140
140
140
140
140
136
136
136
136
136
135
135
135
135
134
134
136
138
137
137
137
138
139
138
138
138
138
136
136
136
136
136
136
136
135
135
132
132
132
132
132
132
132
132
132
132
132
132
133
130
130
130
130
131
131
131
131
131
131
131
129
129
129
129
127
125
118
114
113
111
110
110
110
107
105
102
92
91
91
91
91
91
90
90
89
89
89
91
92
92
92
90
90
89
88
88
87
79
71
70
70
70
68
68
65
64
63
62
58
57
56
49
47
46
43
40
38
38
38
37
37
37
35
35
34
34
33
33
29
28
27
22
12
9
7
6
6
6
6
6
6
6
6
6
6
6
6
6
6
6
6
6
6
6
6
6
6
6
6
7
7
6
6
6
6
6
6
6
6
6
6
6
6
6
7
6
6
6
6
6
6
6
6
6
6
6
6
6
6
6
6
6
6
6
6
6
6
6
6
6
7
7
7
7
8
9
7
7
7
7
7
7
7
7
7
7
7
7
7
7
7
7
7
7
7
7
7
7
9
10
10
10
9
8
8
8
8
8
8
9
9
9
9
9
9
9
9
9
9
9
9
9
9
9
9
9
9
9
9
8
8
9
9
9
9
9
9
9
9
9
9
9
9
9
9
9
10
10
10
10
10
10
10
10
10
10
11
11
11
13
14
14
14
13
14
15
15
15
16
16
16
16
16
16
16
16
16
16
16
16
16
16
16
16
16
20
21
21
22
21
21
21
21
21
21
21
22
22
22
22
22
22
22
22
22
22
22
22
22
22
22
23
24
24
24
24
24
24
24
25
25
25
25
25
25
24
24
23
23
23
23
23
23
23
23
23
23
23
25
27
29
29
29
29
29
29
29
29
29
29
29
29
29
29
29
30
30
31
34
34
36
36
36
36
36
36
36
36
36
36
35
35
35
35
35
34
34
35
35
38
38
38
38
38
38
38
38
39
40
40
40
39
39
39
39
39
39
39
39
39
39
40
40
40
40
40
40
40
40
40
40
40
40
38
39
39
39
39
39
39
38
38
38
38
38
39
39
39
51
54
55
55
55
55
55
54
54
54
55
55
56
56
56
56
56
55
55
55
55
55
55
53
52
52
53
53
53
52
52
52
53
54
54
54
54
53
53
53
53
53
53
53
52
52
52
52
54
54
53
53
54
54
54
54
51
50
49
49
49
54
55
55
57
57
61
62
64
68
67
67
66
65
65
65
65
65
64
64
64
63
62
62
62
62
62
62
62
64
63
64
63
63
63
63
63
64
65
65
65
66
66
67
65
65
66
66
66
66
66
66
66
65
65
65
66
66
63
63
63
63
62
62
64
63
63
65
65
64
64
64
62
62
62
63
64
65
65
63
63
63
66
67
67
67
67
67
67
67
67
67
67
67
65
65
65
65
65
65
65
61
59
59
59
58
58
58
57
56
56
57
58
58
58
56
56
56
55
55
55
55
55
54
54
54
54
54
54
55
55
55
55
53
53
53
53
54
54
54
53
53
54
53
54
55
57
57
57
56
56
56
56
54
53
52
52
52
51
51
53
52
54
55
55
55
55
56
56
56
56
56
56
56
56
56
56
56
56
56
56
56
51
52
51
51
50
49
49
49
50
48
49
46
46
44
43
43
42
43
43
43
45
46
48
47
47
47
51
52
52
54
54
54
53
53
53
53
53
53
53
53
53
53
53
53
51
51
51
51
51
51
51
51
51
51
51
52
52
51
51
51
51
51
51
51
53
54
58
59
63
63
65
63
61
61
61
62
62
62
66
66
67
69
70
70
70
69
70
72
74
75
75
77
77
75
75
75
75
75
75
75
77
84
86
88
91
94
94
96
96
95
96
96
96
96
96
96
96
97
98
98
97
96
96
96
94
93
92
91
91
90
92
92
94
95
95
96
95
94
95
96
98
97
97
97
97
97
97
97
97
97
95
95
94
94
95
96
96
95
92
92
92
92
92
92
92
92
92
92
91
91
91
91
91
91
91
91
91
90
90
88
88
84
84
84
83
83
83
86
86
87
86
86
85
89
93
93
91
95
93
93
92
89
89
88
86
83
74
74
74
74
77
77
77
77
74
74
74
74
74
73
73
73
73
73
73
73
73
73
73
72
72
71
71
70
70
70
69
68
68
68
68
68
68
68
69
70
146
302
324
325
490
497
504
504
506
507
507
508
508
504
513
513
512
529
565
570
576
575
575
576
577
579
579
579
579
578
578
578
578
577
577
577
577
577
577
586
590
592
589
590
595
596
597
601
600
599
599
597
597
597
597
597
600
601
601
603
607
606
608
622
622
622
624
624
625
627
634
638
638
657
658
662
658
664
670
661
658
655
656
657
717
728
804
959
989
1156
1189
1191
1192
1193
1193
1197
1198
1202
1202
1202
1203
1203
1201
1201
1204
1206
1212
1214
1213
1213
1215
1215
1214
1214
1213
1212
1213
1211
1209
1206
1205
1191
1179
1179
1175
1172
1190
1190
1196
1200
1196
1197
1174
1171
1201
1217
1246
1237
1235
1219
1288
1299
1299
1298
1300
1300
1301
1306
1308
1316
1315
1337
1318
1315
1339
1341
1339
1346
1376
1389
1398
1403
1401
1391
1397
1396
1397
1397
1397
1395
1395
1395
1395
1398
1397
1392
1356
1354
1351
1348
1366
1381
1407
1422
1424
1406
1399
1392
1393
1407
1407
1409
1408
1380
1373
1360
1352
1350
1333
1332
1315
1312
1310
1310
1310
1313
1305
1297
1297
1290
1286
1283
1281
1280
1273
1247
1232
1232
1246
1326
1384
1397
1399
1398
1364
1365
1350
1356
1367
1368
1360
1357
1350
1349
1344
1344
1340
1333
1333
1330
1327
1327
1328
1337
1334
1333
1326
1323
1323
1323
1321
1319
1319
1313
1279
1243
1280
1276
1272
1274
1273
1269
1269
1306
1310
1322
1322
1313
1278
1277
1269
1260
1261
1244
1231
1229
1225
1225
1228
1229
1228
1230
1229
1215
1190
1206
1206
1212
1212
1209
1175
1153
1148
1143
1143
1143
1134
1122
1116
1122
1117
1116
1094
1106
1106
1104
1104
1068
1071
1078
1086
1095
1101
1098
1149
1160
1262
1272
1262
1259
1261
1280
1286
1295
1426
1500
1541
1540
1507
1525
1531
1620
1679
1742
2080
2126
2133
2151
2153
2224
2233
2245
2276
2293
2316
2317
2324
2344
2346
2349
2333
2330
2335
2335
2341
2337
2338
2352
2355
2401
2384
2386
2391
2387
2366
2370
2376
2388
2450
2461
2644
2741
2830
2947
2966
2956
2954
2961
2950
2952
2989
3051
3061
3063
3061
3071
3079
3128
3136
3149
3168
3164
3187
3191
3197
3278
3310
3326
3313
3309
3385
3381
3429
3436
3443
3446
3446
3454
3450
3455
3471
3470
3470
3466
3465
3457
3460
3440
3439
3442
3440
3432
3433
3432
3436
3435
3435
3434
3378
3377
3374
3354
3344
3327
3316
3308
3279
3277
3350
3389
3404
3542
3606
3674
3681
3675
3680
3675
3686
3685
3709
3710
3654
3615
3614
3719
3759
3760
3751
3810
3842
4065
4090
4093
4091
4118
4085
4008
3992
4365
4379
4468
4568
4627
5168
5172
5213
5230
5241
5280
5237
5245
5251
5263
5254
5235
5108
5107
5150
5172
5188
5162
5150
5133
5199
5169
5210
5253
5318
5067
5088
5044
5072
5039
5029
4937
4982
5001
5130
5179
5245
5455
5382
5399
5399
5359
5356
5462
5322
5167
5163
5159
5174
5156
5151
5131
5124
5123
5119
5084
5076
5073
5073
5000
4994
4986
4978
4941
4931
4926
4904
4888
4850
4842
4830
4823
4809
4785
4754
4719
4694
4700
4702
4748
4802
5006
5158
5169
5184
5157
5140
5124
5111
5103
5067
5060
4990
4956
4791
4776
4765
4700
4691
4695
4680
4745
4906
4893
4871
4854
4857
4854
4851
4849
4842
4840
4839
4763
4740
4712
4711
4711
4673
4664
4662
4660
4644
4634
4638
4596
4571
4564
4563
4552
4368
4370
4360
4248
4241
4198
4190
4111
4102
4101
4048
3992
3903
3832
3814
3763
3743
3739
3730
3720
3715
3703
3663
3653
3642
3635
3598
3496
3414
3182
3164
3152
3140
3074
2920
2916
2923
2911
2905
2875
2803
2759
2678
2671
2651
2650
2649
2636
2616
2612
2611
2611
2584
2506
2505
2496
2496
2501
2490
2481
2438
2433
2328
2232
2262
2242
2249
2301
2313
2181
2139
2119
2110
2117
2134
2132
2157
2159
2094
2049
2046
2052
2064
2045
2013
1839
1843
1824
1789
1774
1772
1760
1720
1716
1647
1624
1595
1567
1547
1549
1565
1599
1641
1610
1595
1563
1552
1572
1579
1573
1554
1559
1561
1522
1511
1521
1603
1576
1540
1543
1536
1518
1509
1502
1488
1483
1486
1429
1567
2099
2439
2540
2570
2556
2620
2633
2635
2663
2658
2664
2649
2614
2636
2636
2642
2645
2633
2614
2620
2617
2613
2615
2632
2622
2622
2649
2655
2656
2707
2707
2707
2705
2712
2713
2711
2693
2692
2689
2689
2689
2690
2689
2681
2673
2670
2648
2644
2645
2637
2631
2646
2646
2629
2621
2610
2612
2645
2667
2661
2673
2688
2682
2696
2698
2698
2701
2715
2767
2769
2777
2776
2768
2782
2765
2764
2763
2782
2768
2771
2752
2703
2702
2696
2693
2684
2685
2683
2679
2680
2669
2665
2648
2639
2635
2627
2621
2614
2608
2601
2551
2547
2543
2503
2499
2451
2448
2441
2421
2419
2412
2411
2412
2406
2406
2398
2379
2361
2339
2355
2358
2341
2323
2302
2250
2269
2404
2436
2407
2420
2402
2346
2357
2337
2347
2306
2310
2302
2249
2241
2229
2217
2215
2210
2204
2125
2063
2014
1977
1963
1943
1945
1924
1868
1868
1704
1680
1703
1719
1722
1721
1717
1694
1685
1623
1623
1622
1603
1620
1450
1428
1395
1394
1390
1367
1366
1363
1367
1368
1354
1328
1330
1323
1313
1290
1290
1264
1269
1269
1263
1272
1288
1272
1264
1265
1260
1255
1251
1251
1243
1238
1243
1223
1224
1222
1222
1221
1199
1197
1158
1158
1157
1147
1147
1146
1143
1144
1142
1125
1121
1118
1119
1118
1126
1126
1146
1147
1116
1115
1116
1115
1077
1085
1104
1189
1228
1260
1259
1280
1370
1361
1363
1362
1447
1455
1460
1462
1457
1455
1391
1386
1372
1375
1379
1379
1360
1344
1340
1343
1343
1333
1334
1335
1344
1339
1323
1333
1327
1312
1309
1273
1263
1254
1252
1241
1240
1243
1229
1221
1225
1221
1213
1200
1193
1192
1192
1193
1188
1157
1158
1149
1137
1133
1151
1193
1182
1183
1179
1157
1154
1154
1161
1160
1152
1152
1135
1135
1130
1133
1127
1119
1119
1120
1106
1108
1109
1113
1110
1114
1093
1072
1071
1065
1061
1062
1136
1138
1149
1229
1278
1287
1286
1290
1277
1277
1278
1282
1279
1281
1281
1275
1280
1272
1277
1274
1266
1267
1251
1249
1250
1226
1213
1205
1241
1258
1362
1365
1361
1365
1368
1373
1373
1372
1372
1349
1353
1325
1289
1294
1350
1356
1371
1438
1460
1512
1481
1517
1568
1577
1613
1648
1650
1651
1651
1643
1641
1650
1660
1669
1669
1671
1671
1663
1660
1653
1651
1656
1635
1643
1665
1690
1692
1686
1686
1684
1682
1682
1679
1675
1672
1672
1672
1664
1657
1633
1631
1612
1623
1622
1627
1628
1628
1628
1628
1621
1608
1566
1566
1558
1554
1554
1553
1548
1545
1542
1541
1540
1539
1526
1497
1500
1500
1500
1498
1486
1478
1455
1421
1423
1437
1442
1445
1447
1439
1416
1409
1408
1404
1399
1396
1376
1374
1371
1370
1367
1369
1387
1395
1390
1362
1358
1336
1336
1336
1322
1294
1281
1244
1232
1230
1229
1235
1234
1243
1241
1311
1299
1371
1389
1393
1394
1393
1394
1394
1428
1421
1409
1402
1363
1355
1298
1294
1297
1313
1344
1474
1507
1520
1518
1520
1670
1706
1821
1867
1855
1848
1811
1807
1968
1977
2028
2040
2048
1966
1972
1988
1994
1983
1974
1975
1951
1952
1961
1982
1985
1994
2004
1992
1971
1964
1963
1964
1966
1956
1944
1931
1928
1929
1931
1916
1909
1914
1926
1936
1923
1922
1924
1929
1957
1948
1949
1954
1971
1977
1987
1966
1971
1970
1973
1954
1954
1953
1953
1898
1899
1891
1876
1867
1853
1845
1842
1851
1859
1862
1860
1863
1871
1868
1866
1865
1856
1851
1843
1810
1793
1791
1794
1789
1805
1804
1801
1785
1846
1862
1878
1886
1885
1884
1876
1880
1878
1879
1881
1880
1871
1870
1867
1868
1869
1869
1889
1890
1891
1902
1902
1910
1900
1809
1807
1756
1751
1748
1729
1727
1717
1695
1533
1517
1471
1469
1473
1470
1457
1464
1453
1443
1447
1446
1430
1429
1433
1439
1437
1440
1437
1344
1344
1310
1309
1308
1305
1300
1280
1265
1259
1239
1235
1221
1221
1214
1221
1205
1223
1235
1254
1304
1312
1310
1307
1333
1370
1424
1402
1405
1376
1414
1401
1401
1406
1398
1376
1358
1362
1364
1366
1362
1353
1322
1322
1266
1264
1260
1258
1248
1191
1171
1171
1147
1147
1146
1143
1141
1135
1137
1131
1120
1120
1115
1107
1089
1086
1077
1070
1069
1069
1061
1056
1044
1037
1037
1037
1037
1036
1036
1036
1029
1001
975
966
963
971
960
965
968
963
963
956
946
915
915
913
911
909
907
896
894
872
872
871
870
857
854
852
844
834
831
823
822
820
820
819
816
816
817
813
806
802
797
800
789
778
770
771
769
755
753
752
751
754
757
755
738
722
724
771
754
750
773
1104
1208
1270
1273
1275
1265
1266
1273
1251
1254
1254
1242
1220
1203
1201
1193
1215
1220
1199
1197
1211
1210
1218
1213
1245
1255
1636
1735
1773
1786
1948
2142
2136
2173
2181
2213
2242
2267
2267
2266
2329
2353
2646
2649
2785
3367
3449
3461
3492
3503
3507
3534
3531
3548
3556
3555
3551
3547
3558
3556
3553
3573
3575
3568
3574
3548
3546
3544
3542
3543
3537
3537
3536
3536
3537
3524
3525
3520
3525
3520
3523
3522
3516
3514
3509
3510
3511
3511
3512
3508
3514
3514
3514
3520
3589
3605
3680
3770
3833
3923
3976
3997
4012
4019
4020
4017
3987
3984
3977
3972
3961
3960
3960
3949
3947
3944
3942
3926
3916
3903
3879
3877
3876
3873
3848
3843
3885
3869
3871
3900
4088
4155
4284
4327
4318
4372
4377
4378
4390
4368
4371
4369
4369
4368
4375
4379
4385
4383
4381
4376
4371
4358
4351
4298
4261
4209
4146
4136
4128
4112
4092
4056
3796
3687
3654
3652
3648
3644
3645
3618
3598
3504
3486
3297
3287
3276
3319
3635
3709
3730
3666
3672
3675
3676
3694
3711
3702
3701
3694
3639
3596
3583
3559
3506
3475
3470
3485
3481
3461
3455
3421
3416
3379
3367
3365
3360
3358
3226
3191
3192
3158
3143
3134
3061
3037
3037
3039
3035
3017
3017
3008
2907
2905
2898
2917
2889
2813
2764
2597
2562
2572
2770
2787
2858
2873
2890
2969
3032
3126
3129
3117
3104
3096
3090
3087
3094
3120
3065
3082
3030
2987
2947
2922
2919
2904
2905
2880
2869
2859
2838
2835
2832
2824
2818
2816
2811
2777
2754
2678
2677
2670
2637
2635
2634
2634
2650
2614
2622
2663
2666
2708
2711
2612
2593
2595
2624
2616
2630
2632
2601
2605
2605
2541
2531
2506
2500
2468
2446
2435
2423
2415
2404
2404
2344
2344
2342
2341
2341
2310
2308
2295
2281
2252
2252
2249
2244
2245
2243
2230
2194
2185
2150
2147
2164
2177
2188
2223
2400
2718
2724
2722
2688
2710
2680
2676
2680
2682
2693
2708
2689
2688
2678
2671
2674
2686
2697
2658
2637
2590
2579
2660
2866
3259
3293
3290
3716
3755
4025
4126
4435
4430
4422
4396
4446
4450
4452
4455
4438
4398
4400
4383
4384
4386
4386
4394
4375
4347
4337
4335
4320
4318
4314
4313
4305
4285
4269
4255
4239
4213
4199
4163
4113
4132
4156
4183
4182
4168
4181
4167
4180
4187
4194
4214
4201
4246
4205
4178
4185
4154
4156
4156
4254
4314
4382
4547
4683
4662
4644
4638
4636
4637
4636
4647
4665
4663
4663
4662
4640
4631
4651
4727
4898
4963
4976
4994
5005
5004
5002
4997
4997
4980
4968
4936
4898
4898
4895
4895
4892
4892
4845
4811
4777
4770
4788
4790
4807
4773
4775
4764
4797
4774
4763
4743
4742
4741
4713
4716
4714
4711
4718
4642
4443
4438
4435
4409
4324
4288
4271
4282
4338
4370
4295
4280
4238
4205
4195
4201
4197
4181
4176
4063
3861
3814
3796
3795
3767
3732
3696
3656
3657
3666
3688
3766
3775
3821
3840
4032
4122
4139
4189
4167
4121
4126
3988
3964
3879
3876
3830
3836
3819
3756
3823
3904
4281
4272
4251
4255
4199
4205
4211
4234
4227
4218
4223
4099
4097
4097
4098
4097
4097
4108
4126
4139
4145
4119
4054
3964
3967
3981
4067
4099
4510
4838
4836
4848
4860
4839
4791
4774
4772
4774
4788
4752
4696
4640
4613
4604
4586
4590
4567
4521
4517
4439
4435
4436
4445
4446
4464
4458
4425
4417
4414
4405
4397
4376
4329
4231
4227
4153
4115
4113
4115
4183
4309
4337
4347
4344
4333
4334
4329
4326
4322
4311
4278
4260
4180
4169
4165
4157
4142
3998
3946
3940
3923
3920
3927
3920
3888
3886
3884
3871
3874
3873
3872
3903
3960
4005
4009
3999
3919
3920
3898
3903
3874
3856
3851
3884
3867
3802
3731
3720
3719
3718
3716
3716
3696
3678
3622
3602
3567
3560
3555
3549
3545
3542
3533
3517
3498
3496
3459
3440
3395
3267
3268
3220
3221
3210
3191
3166
3171
3144
3106
3150
3170
3145
3062
3065
3074
3081
3138
3162
3167
3158
3139
3131
3103
3045
3050
3068
3061
3018
3020
2963
2938
2916
2915
2664
2552
2533
2550
2605
2706
2700
2680
2669
2718
2768
2765
2770
2770
2791
2819
2817
2814
2811
2774
2769
2701
2667
2666
2664
2655
2626
2592
2561
2556
2553
2527
2512
2444
2434
2425
2378
2364
2336
2299
2299
2298
2298
2271
2256
2266
2284
2309
2237
2312
2307
2285
2293
2259
2247
2242
2223
2218
2196
2181
2150
2136
2132
2130
2121
2113
2117
2117
2115
2111
2095
2060
2043
1955
1910
1864
1863
1858
1855
1861
1866
1880
2061
2214
2277
2288
2281
2281
2282
2356
2369
2406
2414
2465
2496
2505
2506
2519
2521
2533
2521
2628
2753
2781
2791
2783
2747
2750
2745
2748
2768
2865
3246
3319
3322
3918
3955
4544
4674
4747
4751
4747
4768
4703
4726
4749
4764
5162
5455
5431
5438
5492
5543
5528
5541
5536
5557
5557
5561
5585
5633
5637
5642
5629
5627
5587
5584
5576
5577
5587
5583
5588
5562
5578
5565
5565
5555
5536
5510
5510
5474
5465
5455
5455
5458
5458
5453
5447
5432
5415
5414
5396
5402
5380
5362
5304
5266
5223
5234
5224
5249
5324
5397
5488
5544
5896
7007
8022
8847
8878
8881
8895
9157
9228
9301
9314
9335
9360
9373
9365
9362
9361
9330
9316
9311
9310
9307
9310
9312
9278
9243
9237
9236
9236
9232
9217
9209
9203
9198
9165
9163
9158
9135
9126
9123
9097
9037
9035
8977
8986
8991
8985
8925
8883
8609
8615
8677
8674
8666
8619
8594
8669
8669
8665
8627
8634
8613
8362
8362
8341
8310
8264
8219
8225
8232
8246
8276
8208
8226
8194
8177
8184
8142
8061
8020
7981
8004
7930
7866
7712
7623
7534
7530
7582
7571
7479
7497
7515
7532
7518
7501
7393
7303
7287
7315
7311
7439
7472
7471
7436
7440
7434
7443
7409
7425
7379
7401
7178
6927
6992
6888
6887
6873
6730
6745
6734
6717
6686
6537
6445
6443
6425
6362
6319
6320
6285
6195
6190
6029
6076
6089
6082
6023
5904
5844
5788
5743
5730
5716
5620
5527
5481
5379
5371
5366
5356
5361
5322
5294
5214
5206
5182
5169
5172
5024
4928
4919
4845
4835
4834
4859
4843
4831
4833
4759
4578
4578
4566
4556
4510
4485
4468
4220
4209
4154
4131
4086
4039
4018
4001
3931
3894
3872
3847
3824
3806
3794
3809
3779
3740
3683
3602
3600
3585
3582
3585
3572
3334
3326
3324
3317
3370
3366
3352
3340
3496
3472
3484
3596
3593
3478
3417
3104
3105
3087
3116
3125
3102
3099
3092
3079
3072
3069
3007
2971
2971
2932
2884
2866
2852
2834
2710
2707
2698
2673
2634
2586
2580
2542
2520
2516
2498
2481
2485
2487
2486
2485
2477
2451
2418
2411
2407
2384
2370
2304
2303
2282
2266
2268
2261
2256
2252
2232
2227
2223
2219
2200
2200
2206
2166
2159
2164
2232
2236
2242
2241
2227
2229
2216
2205
2214
2224
2223
2137
2139
2132
2154
2134
2159
2157
2160
2169
2170
2155
2154
2240
2259
2289
2315
2270
2251
2170
2170
2185
2182
2187
2196
2220
2219
2194
2196
2191
2176
2176
2179
2179
2175
2179
2174
2175
2159
2156
2156
2156
2155
2143
2135
2127
2093
2076
2069
2079
2046
2049
2077
2087
2137
2142
2151
2155
2145
2176
2258
2252
2257
2257
2257
2276
2305
2314
2386
2307
2315
2270
2312
2301
2300
2341
2362
2553
2589
2669
2648
2956
3758
3744
4099
4415
4818
4889
4971
4993
4994
5007
5013
5007
4968
4972
4972
4971
4969
4970
4987
4999
5101
5254
5318
5332
5327
5292
5292
5279
5278
5276
5279
5267
5258
5259
5255
5250
5243
5240
5238
5237
5231
5223
5218
5197
5189
5181
5122
5120
5112
5109
5108
5115
5104
5098
5122
5122
5118
5115
5104
5104
5104
5105
5116
5125
5149
5136
5075
5052
5087
5102
5283
5488
5716
5799
5851
5994
5969
5951
6217
6157
6167
6200
6223
6259
6282
6403
6573
6579
6734
6867
6858
6832
6841
6847
6882
6877
6834
6615
6674
6778
6913
6894
6894
7237
7229
7272
7257
7268
7263
7328
7662
7506
7524
7540
7529
7527
7519
7548
7548
7561
7531
7478
7447
7507
7498
7476
7488
7463
7451
7432
7430
7400
7385
7374
7362
7319
7263
7259
7255
7225
7185
6933
6900
6897
6888
6887
6819
6801
6796
6803
6802
6730
6650
6374
6337
6335
6559
6825
6992
7080
7108
7099
7061
7053
7070
7067
7091
7108
7112
7223
7225
7225
7216
7159
7155
7152
7138
6971
6955
6943
6939
6936
6929
6901
6892
6862
6775
6717
6667
6678
6678
6570
6567
6464
6375
6382
6347
6317
6285
6302
6297
6241
6272
6147
6085
6084
6114
6145
6187
6134
6104
6093
6093
6103
6083
6064
6001
5989
5843
5674
5671
5651
5649
5648
5614
5590
5490
5431
5226
5175
5163
5163
5156
5152
5104
5074
4952
4956
4951
4948
4942
4955
4908
4872
4856
4815
4744
4728
4732
4764
4743
4747
4750
4716
4559
4559
4571
4539
4546
4535
4303
4275
4254
4258
4249
4245
4220
4121
4123
4092
3974
3919
3884
3878
3883
3895
3882
3871
3859
3794
3687
3689
3667
3567
3555
3507
3496
3458
3461
3413
3397
3397
3390
3390
3385
3391
3333
3155
3050
3033
3016
2977
2955
2924
2923
2911
2909
2874
2866
2835
2793
2794
2792
2783
2775
2788
2775
2529
2499
2277
2275
2190
2226
2268
2279
2329
2349
2473
2425
2465
2472
2651
2555
2576
2564
2549
2472
2479
2492
2509
2498
2487
2442
2374
2394
2429
2423
2420
2463
2503
2410
2435
2430
2413
2403
2392
2382
2382
2381
2386
2313
2222
2236
2248
2259
2290
2305
2349
2334
2358
2362
2387
2369
2369
2446
2466
2465
2435
2381
2376
2376
2374
2369
2354
2338
2359
2303
2334
2351
2413
2484
2511
2506
2500
2494
2476
2539
2574
2575
2573
2582
2566
2552
2522
2522
2520
2517
2515
2508
2496
2483
2483
2480
2487
2483
2505
2503
2484
2450
2436
2442
2443
2454
2485
2486
2475
2449
2447
2446
2443
2446
2456
2466
2527
2607
2655
2648
2736
2781
2716
2706
2733
2674
2801
2904
3139
3566
3603
3612
3597
3594
3595
3597
3608
3594
3592
3586
3478
3481
3569
3578
3591
3613
3616
3580
3545
3535
3535
3527
3546
3583
3580
3667
3587
3605
3541
3575
3641
3817
4217
4275
4844
4811
4923
6166
6189
6500
6605
6581
6780
6789
6784
6880
6894
7003
6989
6984
6988
6985
6994
6994
6995
6993
6994
7035
7099
7091
7130
7193
7252
7394
7497
7521
7529
7560
7571
7537
7510
7503
7495
7495
7488
7489
7482
7491
7465
7435
7453
7456
7461
7462
7510
7510
7521
7506
7500
7494
7493
7482
7476
7472
7473
7442
7419
7382
7377
7362
7354
7326
7295
7289
7257
7247
7225
7219
7215
7214
7216
7278
7333
7292
7307
7271
7234
7158
7165
7160
7153
7170
7231
7211
7192
7193
7116
7041
6983
6978
6970
6988
7137
7213
7079
7050
6930
6924
6914
6918
6901
6956
6960
6944
6943
6874
6846
6701
6691
6457
6449
6433
6429
6394
6146
6077
6054
6013
5996
5958
5962
5776
5791
5752
5454
5203
5095
5051
5032
5019
4940
4879
4769
4904
4895
5135
5346
5318
5334
5549
5560
5563
5575
5538
5609
5581
5577
5557
5542
5540
5570
5573
5494
5642
5706
5715
5463
5371
5322
5317
5311
5289
5163
5144
5074
4989
4841
4806
4492
4520
4527
4588
4582
4598
4607
4590
4590
4583
4589
4591
4607
4573
4462
4448
4315
4314
4301
4303
4299
4281
4210
4158
4140
4095
4077
4072
4035
4028
3957
3912
3904
3883
3895
3877
3860
3863
3861
3826
3826
3827
3815
3829
3827
3795
3744
3733
3728
3731
3704
3717
3744
3751
3647
3592
3521
3517
3514
3512
3498
3467
3456
3449
3440
3419
3416
3405
3396
3283
3279
3276
3264
3251
3126
3063
3055
3055
3085
3131
3156
3210
3223
3285
3263
3316
3299
3301
3298
3286
3249
3281
3267
3228
3245
3228
3222
3205
3166
3142
2910
2859
2856
2867
2882
2901
2884
2921
2935
2965
2972
2974
2986
2943
2940
2932
2913
2912
2891
2821
2798
2729
2682
2609
2604
2599
2585
2557
2526
2525
2494
2476
2473
2396
2327
2327
2309
2304
2305
2300
2297
2302
2364
2354
2341
2398
2393
2333
2332
2337
2312
2314
2319
2387
2398
2404
2407
2404
2383
2381
2372
2344
2344
2345
2334
2330
2323
2268
2264
2257
2257
2256
2248
2242
2237
2228
2204
2198
2210
2198
2198
2204
2203
2193
2098
2087
2083
2087
2101
2078
2027
2017
2001
2119
2194
2471
2466
2535
2572
2567
2601
2617
2618
2653
2661
2666
2668
2639
2639
2638
2642
2641
2636
2636
2633
2612
2565
2554
2533
2533
2523
2517
2514
2515
2514
2493
2475
2468
2475
2439
2455
2450
2431
2437
2431
2416
2412
2409
2411
2386
2304
2313
2311
2285
2090
2097
2093
2092
2093
2093
2089
2084
2083
2075
2074
2079
2136
2134
2161
2302
2263
2277
2291
2228
2232
2236
2238
2267
2280
2306
2300
2310
2353
2354
2345
2377
2364
2419
2414
2408
2398
2376
2370
2376
2381
2381
2370
2365
2358
2354
2345
2316
2314
2314
2310
2302
2324
2336
2338
2347
2327
2326
2324
2325
2317
2304
2303
2299
2267
2305
2309
2306
2311
2256
2284
2279
2331
2319
2319
2386
2339
2279
2282
2227
2227
2225
2212
2221
2259
2263
2322
2349
2352
2344
2333
2312
2288
2283
2283
2285
2276
2246
2236
2212
2222
2219
2227
2225
2226
2224
2195
2192
2188
2149
2147
2143
2135
2134
2112
2207
2208
2207
2224
2189
2180
2177
2222
2228
2251
2253
2253
2256
2274
2276
2273
2204
2179
2196
2195
2204
2194
2202
2200
2197
2182
2075
2052
2048
2037
2044
2055
2057
2068
2051
2045
2038
2031
1997
1985
1984
1983
1974
1974
1971
1960
1957
1944
1937
1909
1897
1891
1873
1869
1835
1828
1821
1811
1772
1755
1720
1621
1616
1637
1628
1586
1590
1584
1580
1579
1563
1560
1559
1552
1537
1534
1527
1539
1524
1531
1532
1499
1495
1481
1447
1443
1442
1432
1535
1587
1557
1548
1542
1535
1535
1536
1537
1543
1550
1546
1521
1507
1503
1505
1516
1521
1517
1459
1457
1442
1420
1415
1419
1421
1426
1408
1362
1324
1321
1320
1322
1314
1316
1304
1301
1294
1267
1260
1260
1241
1235
1221
1220
1227
1229
1225
1225
1220
1204
1159
1157
1238
1292
1290
1347
1365
1382
1438
1482
1483
1455
1464
1442
1437
1440
1442
1440
1440
1451
1458
1435
1435
1433
1414
1414
1411
1405
1388
1386
1383
1379
1348
1349
1356
1363
1369
1367
1354
1271
1268
1266
1266
1261
1256
1254
1249
1235
1231
1231
1229
1229
1208
1192
1190
1190
1191
1193
1192
1196
1184
1174
1139
1137
1136
1134
1129
1126
1126
1127
1126
1121
1117
1104
1106
1113
1119
1117
1102
1105
1090
1063
1063
1032
1032
1067
1098
1112
1103
1102
1100
1083
1084
1092
1105
1105
1111
1130
1120
1122
1139
1135
1140
1185
1166
1166
1155
1133
1131
1127
1124
1128
1121
1120
1105
1099
1099
1106
1104
1097
1093
1093
1093
1093
1095
1094
1094
1095
1087
1088
1070
1041
1042
1035
1035
1037
1041
1040
1037
1040
1035
1004
1000
981
1003
1064
1144
1168
1161
1183
1193
1175
1178
1197
1195
1175
1173
1135
1115
1115
1114
1103
1121
1129
1129
1124
1113
1101
1099
1094
1086
1081
1081
1080
1075
1074
1075
1076
1072
1064
1055
1035
1035
1035
1006
1003
997
998
998
1002
1003
1006
1003
997
995
995
994
994
994
993
991
991
990
992
1041
1136
1165
1189
1179
1179
1181
1178
1174
1180
1207
1196
1153
1151
1119
1116
1116
1110
1105
1104
1094
1093
1086
1089
1077
1067
1063
1058
1052
1057
1056
1060
1059
1051
1051
1045
1042
1019
1015
981
981
981
966
962
961
957
950
970
964
963
961
935
930
908
909
909
910
913
914
916
915
917
919
918
919
917
917
917
919
926
929
968
989
1025
1033
1033
1016
1014
1015
1014
1037
1046
1117
1166
1169
1165
1161
1161
1159
1157
1159
1161
1158
1159
1154
1163
1166
1171
1170
1149
1157
1136
1137
1166
1189
1243
1222
1221
1220
1247
1265
1265
1262
1264
1263
1290
1300
1308
1264
1266
1279
1275
1277
1287
1275
1247
1212
1177
1169
1171
1175
1172
1174
1177
1173
1164
1164
1158
1156
1120
1107
1128
1121
1174
1147
1147
1185
1192
1208
1215
1235
1237
1238
1238
1240
1240
1240
1241
1243
1243
1243
1243
1247
1246
1250
1251
1254
1267
1263
1266
1264
1260
1247
1246
1238
1237
1237
1236
1227
1224
1229
1260
1295
1293
1292
1327
1323
1338
1344
1358
1387
1398
1394
1384
1385
1384
1390
1376
1368
1355
1355
1354
1357
1412
1490
1512
1605
1674
1740
1876
1886
1883
1878
1874
1884
1877
1865
1854
1839
1836
1830
1832
1827
1816
1817
1786
1778
1772
1764
1765
1746
1731
1737
1727
1739
1739
1724
1790
1889
2050
2074
2138
2145
2232
2233
2267
2270
2258
2211
2220
2209
2225
2218
2220
2238
2239
2241
2225
2215
2221
2207
2199
2193
2192
2191
2190
2187
2188
2184
2200
2143
2138
2132
2127
2129
2130
2129
2124
2123
2128
2132
2129
2127
2124
2107
2092
2086
2085
2086
2091
2122
2135
2128
2118
2108
2109
2103
2102
2109
2111
2109
2107
2081
2071
2062
2056
2055
2055
2052
2047
2047
2042
2016
1988
1980
1980
1990
1991
1964
1948
1950
1943
1932
1929
1928
1928
1912
1899
1870
1866
1864
1850
1811
1777
1767
1755
1751
1742
1716
1700
1702
1702
1699
1721
1720
1700
1612
1595
1596
1584
1768
1779
1812
1880
1861
1849
1854
1856
1864
1856
1857
1794
1706
1670
1663
1706
1696
1699
1707
1704
1705
1703
1690
1682
1686
1687
1648
1642
1643
1639
1637
1640
1640
1642
1646
1660
1656
1609
1638
1716
1777
1766
1747
1726
1710
1677
1677
1675
1675
1700
1760
1841
1803
1798
1738
1737
1732
1733
1734
1723
1756
1748
1746
1734
1723
1730
1721
1721
1718
1718
1717
1713
1706
1708
1708
1702
1695
1695
1695
1696
1697
1698
1696
1693
1681
1658
1652
1641
1658
1664
1663
1656
1659
1660
1737
1755
1787
1909
1983
1990
1995
1996
1983
1983
1979
1971
1971
1975
1975
1975
1971
1968
1969
1971
1953
1955
1971
2007
1985
1970
1972
1958
1947
1942
1933
1931
1934
1926
1929
1933
1914
1906
1883
1874
1860
1859
1854
1854
1857
1849
1840
1839
1848
1844
1843
1842
1843
1838
1838
1841
1841
1813
1803
1806
1785
1779
1773
1765
1764
1755
1752
1751
1751
1750
1748
1742
1730
1709
1664
1654
1649
1644
1640
1620
1623
1627
1631
1630
1605
1608
1604
1612
1608
1607
1604
1599
1599
1597
1622
1625
1680
1945
2077
2308
2347
2317
2323
2316
2315
2326
2355
2423
2399
2387
2335
2233
2235
2241
2243
2248
2234
2238
2234
2228
2232
2229
2237
2213
2193
2184
2181
2163
2163
2156
2155
2145
2131
2131
2127
2124
2125
2098
2097
2030
1993
1991
1966
1964
1954
1954
1954
1954
1952
1952
1942
1936
1934
1934
1914
1907
1991
2037
2016
2015
2010
1972
1972
1996
1979
2037
2422
2846
3186
3204
3518
3517
3539
3552
3539
3538
3555
3528
3502
3469
3472
3487
3491
3429
3506
3735
3778
4318
4456
4501
4559
4556
4552
4538
4615
4617
4627
5067
5166
5230
5307
5583
5615
5625
5641
5648
5636
5645
5650
5614
5603
5585
5571
5539
5515
5507
5480
5485
5458
5481
5500
5501
5493
5517
5496
5522
5523
5543
5555
5560
5588
5617
5639
5643
5641
5601
5552
5551
5548
5534
5520
5513
5502
5477
5456
5436
5429
5422
5421
5415
5389
5389
5367
5366
5360
5352
5339
5309
5309
5308
5307
5304
5299
5298
5259
5274
5267
5271
5286
5321
5333
5320
5322
5338
5355
5371
5354
5312
5304
5280
5284
5305
5282
5261
5261
5255
5251
5253
5258
5244
5218
5219
5204
5205
5169
5170
5163
5140
5115
5108
5095
5101
5112
5162
5154
5198
5280
5306
5245
5229
5293
5359
5293
5139
5043
5095
4828
4774
4870
4908
5286
5378
5201
5227
5205
5295
5260
5219
5187
5036
5007
4948
4917
4919
4923
4880
4792
4768
4724
4725
4684
4648
4652
4654
4634
4634
4650
4653
4639
4549
4464
4458
4432
4313
4275
4262
4268
4243
4191
4171
4162
4141
4012
4022
4032
4073
4077
4079
4097
4097
4037
4033
3992
3959
3882
3806
3789
3786
3791
3811
3823
3736
3744
3745
3702
3645
3641
3640
3622
3622
3621
3606
3584
3543
3527
3492
3494
3480
3473
3433
3382
3375
3371
3371
3370
3355
3351
3348
3344
3267
3254
3232
3237
3223
3174
3170
3130
3141
3116
3079
3071
3067
3073
3048
3048
3042
3043
3038
2975
2785
2771
2742
2756
2741
2782
2871
2870
2851
2893
2985
2918
2930
2915
2847
2839
2836
2789
2786
2791
2777
2757
2637
2598
2614
2619
2702
2752
2740
2734
2574
2602
2547
2547
2544
2528
2525
2516
2509
2507
2504
2502
2481
2394
2384
2380
2378
2374
2371
2367
2339
2361
2372
2382
2373
2312
2312
2291
2246
2234
2226
2216
2211
2209
2209
2197
2170
2162
2074
1988
1988
1989
1992
1996
2037
2024
1994
1965
1982
1940
1941
1933
1929
1888
1880
1877
1871
1869
1864
1866
1888
1899
1891
1890
1923
1908
1901
1905
1899
1902
1906
1854
1836
1781
1785
1784
1772
1771
1827
1850
1915
1924
1928
1903
1870
1881
1855
1862
1909
1945
2015
2140
2203
2156
2386
2387
2388
2424
2423
2411
2403
2407
2398
2393
2342
2318
2287
2287
2270
2268
2269
2262
2255
2207
2195
2221
2226
2231
2254
2210
2192
2166
2133
2134
2156
2184
2182
2236
2240
2231
2240
2220
2204
2162
2160
2159
2161
2165
2167
2173
2180
2182
2184
2184
2184
2184
2185
2191
2197
2205
2212
2216
2223
2237
2251
2257
2273
2319
2390
2416
2439
2437
2455
2489
2469
2458
2461
2468
2471
2470
2466
2462
2462
2441
2418
2326
2382
2425
2451
2458
2472
2482
2456
2455
2444
2439
2466
2502
2508
2552
2656
2661
2677
2675
2672
2767
2753
2756
2747
2744
2662
2648
2639
2692
2742
2751
3005
2915
3264
3256
3755
3776
3810
3824
3884
3934
4017
4050
4041
3997
3998
3997
3922
3919
3905
3892
3814
3807
3735
3717
3722
3702
3693
3650
3648
3651
3643
3628
3607
3608
3645
3628
3627
3654
3598
3564
3546
3517
3518
3524
3523
3528
3553
3619
3678
3701
3720
3723
3706
3700
3700
3729
3766
3839
3947
4028
4059
4083
4189
4197
4517
4582
5128
5157
5204
5261
5276
5274
5293
5297
5299
5295
5285
5265
5256
5260
5259
5269
5263
5254
5237
5251
5250
5252
5244
5244
5242
5220
5186
5177
5171
5159
5148
5101
5084
5086
5127
5127
5094
5076
5077
5075
5051
5032
5015
5008
5014
5001
5000
4969
4960
4962
4965
4963
5031
5051
5060
5059
5015
4979
4938
4958
4980
4944
4941
4912
4908
4868
4854
4806
4702
4654
4568
4541
4537
4535
4526
4515
4511
4496
4487
4476
4479
4439
4423
4414
4285
4285
4281
4284
4266
4104
4099
4023
3950
3944
3939
3936
3943
3937
3930
3901
3818
3821
3838
3856
3866
3906
3892
4606
4645
4672
4719
4821
4616
4782
4906
4823
5130
5330
5137
5801
5761
7028
7474
7409
7727
8126
7976
7983
7993
7975
7883
7887
7902
7884
7964
7960
7941
7913
7804
7811
7813
7822
7812
7813
7783
7875
7886
7905
7942
7949
7996
8059
8045
8045
8048
8048
8052
8038
8034
8017
8017
8008
7877
7875
7866
7859
7856
7710
7660
7561
7536
7517
7522
7500
7501
7497
7500
7495
7470
7471
7473
7480
7473
7474
7473
7432
7409
7407
7408
7398
7390
7359
7355
7352
7350
7293
7305
7295
7337
7357
7357
7361
7363
7415
7435
7477
7471
7454
7452
7453
7509
7497
7498
7490
7407
7398
7302
7294
7268
7252
7246
7165
6989
6938
6937
6918
6903
6888
6892
6921
6901
6889
6887
6874
6812
6739
6725
6710
6597
6465
6316
6300
6274
6271
6268
6023
5973
5972
5955
5873
5852
5835
5789
5828
5988
5915
6077
6339
6342
6362
6588
6591
6118
6109
6050
5917
5916
5889
5743
5438
5438
5432
5220
5117
4981
4972
4951
4949
4929
4842
4784
4731
4655
4647
4603
4519
4543
4837
4893
5205
5218
5206
4921
4911
4862
4871
4930
5123
5095
5104
5194
5179
5173
5174
5255
5217
5223
5221
5199
5019
5012
4986
4972
4984
4988
4997
5038
5043
5040
5011
5002
4977
4948
4938
4932
4868
4786
4762
4751
4750
4748
4747
4738
4723
4709
4653
4604
4602
4581
4550
4572
4662
4655
4652
4628
4575
4532
4510
4516
4506
4484
4493
4465
4478
4461
4398
4426
4541
4641
4674
4684
4660
4579
4574
4572
4570
4546
4561
4565
4532
4539
4528
4529
4533
4526
4515
4492
4490
4503
4512
4552
4628
4659
4691
4685
4665
4650
4647
4650
4649
4649
4648
4638
4662
4645
4602
4567
4516
4533
4540
4591
4613
4694
4662
4656
4666
4661
4661
4671
4710
4710
4691
4695
4668
4655
4595
4855
4937
4967
5059
5027
5026
5057
5007
4974
4933
4876
4880
4896
4881
4847
4841
4625
4566
4561
4559
4557
4656
4734
4706
4685
4627
4626
4617
4541
4512
4521
4555
4565
4548
4617
4617
4632
4694
4616
4491
4491
4529
4480
4443
4417
4365
4261
4256
4246
4238
4221
4223
4181
4155
4166
4164
4147
4130
4078
4075
4071
4068
4058
4033
4022
3974
3966
3963
3960
3952
3842
4054
4046
4033
4170
4397
4353
4326
4330
4312
4291
4358
4333
4343
4417
4533
4585
4659
4666
4685
4745
4833
4814
4786
4803
4808
4920
4908
4889
4856
4855
4863
4871
4876
4883
4869
4874
4853
4856
4861
4880
4879
4863
4771
4710
4684
4689
4673
4607
4517
4512
4503
4503
4502
4496
4488
4485
4479
4449
4431
4424
4423
4378
4373
4313
4313
4330
4301
4229
4209
4209
4208
4208
4199
4187
4160
4153
4065
4058
4058
4053
4053
4049
4040
4038
4011
4003
3990
3966
3899
3869
3865
3864
3843
3826
3798
3724
3711
3711
3677
3647
3614
3604
3587
3585
3584
3590
3592
3581
3523
3424
3417
3411
3396
3370
3372
3377
3361
3321
3308
3199
3158
3107
3101
3096
3094
3087
3061
3090
3058
3054
3068
3011
2982
2972
2963
2959
2972
3062
2991
2997
2982
2984
2866
2827
2913
2923
3112
3495
3714
3809
5114
5147
5154
5169
5229
5092
5111
5442
5490
5587
5683
5801
5674
5811
6036
6021
5992
6015
6173
6148
6216
6218
6201
6205
6208
6381
6490
6538
6617
7317
7196
7200
7229
7241
7265
7263
7269
7256
7220
7221
7239
7687
7710
7725
7743
7543
8355
8700
9272
9331
9570
10129
10106
10301
10333
10385
10384
10384
10386
10370
10366
10351
10309
10263
10258
10264
10264
10262
10266
10269
10275
10270
10271
10270
10266
10253
10232
10240
10229
10220
10224
10224
10228
10228
10230
10231
10230
10230
10229
10230
10235
10236
10237
10218
10222
10221
10221
10221
10217
10230
10249
10306
10398
10535
10566
10541
10550
10545
10530
10499
10497
10485
10560
10564
10541
10501
10483
10479
10471
10471
10395
10394
10447
10465
10408
10354
10353
10366
10372
10376
10353
10275
10273
10259
10098
10089
10029
9990
9968
9808
9739
9697
9682
9661
9587
9366
8768
8763
8682
8578
8513
8451
8435
8298
8216
8176
8036
7916
7810
7771
7802
7778
7713
7491
7271
7266
7260
7252
7213
7103
7059
6995
6909
6857
6860
6864
6844
6801
6778
6685
6624
6607
6491
6446
6379
6314
6316
6290
6198
6145
6045
6025
5944
5933
5894
5882
5812
5814
5808
5806
5821
5824
5812
5785
5769
5628
5087
5089
5103
4952
4963
4918
4774
4655
4557
4487
4466
4418
4414
4323
4174
4143
4088
4084
4081
4056
4051
4054
4137
4121
4154
4274
4211
4194
4077
4080
4004
3893
3902
3922
3902
3869
3823
3766
3767
3767
3777
3734
3642
3482
3264
3224
3257
3240
3280
3141
3162
3157
3141
3181
3174
3077
3262
3461
3466
3495
3827
3831
3805
3830
3811
3795
3778
3771
3764
3754
3743
3705
3548
3545
3544
3537
3536
3535
3533
3533
3532
3455
3423
3436
3424
3439
3413
3328
3297
3294
3225
3226
3227
3225
3247
3220
3225
3189
3250
3322
3530
3544
3584
3588
3586
3584
3585
3699
3795
4181
4297
4301
4338
4459
4454
4480
4502
4975
5032
5151
5102
5078
5100
5091
5073
5072
5070
5071
5053
5017
4983
4984
4985
4976
4954
4966
4963
4957
4969
4954
4931
4920
4921
4925
4913
4911
4916
4922
4927
4933
4994
4981
5041
5059
5034
4976
4911
4939
4999
5017
5016
4960
4956
5061
5447
5627
5647
5585
5670
5613
5759
5787
5922
6034
6093
6060
6081
6063
6055
6099
6097
6098
6098
6100
6076
6051
6055
6061
6046
6120
6120
6141
6099
6354
6412
6658
6802
6784
6764
6762
6755
6766
6744
6724
6757
6751
6750
6744
6737
6741
6677
6608
6591
6586
6582
6538
6539
6516
6552
6551
6369
6535
6803
7009
7206
8144
8061
8072
8131
8268
8242
8246
8352
8349
8506
8871
8746
8704
8731
8933
8919
9371
9433
10630
10647
10642
10620
10587
10606
10612
10622
10604
10600
10571
10313
10277
10246
10238
10219
10203
10173
10089
10085
9989
9983
9966
9924
9838
9837
9831
9784
9783
9783
9769
9672
9656
9655
9640
9633
9616
9565
9560
9550
9551
9540
9512
9421
9394
9387
9371
9297
9248
9229
9226
9209
9223
9079
9066
9053
9087
9026
9125
9157
9156
9167
9167
9097
9081
9078
9083
9057
9173
9488
9635
9526
9408
9308
9076
9077
9087
9074
9085
9080
9442
9740
10543
10516
10512
10454
10258
10236
10195
10173
10144
9987
9985
9883
9858
9854
9864
9839
9724
9630
9614
9459
9387
9369
9361
9263
9147
9110
9099
9059
9042
8978
8831
8793
8921
8986
8901
8871
8870
8830
8842
8891
8858
8858
8838
8452
8411
8353
8359
8359
8287
8262
8016
8031
8026
8003
7984
8010
7934
7979
8031
7975
7900
7654
7526
7527
7546
7552
7528
7515
7505
7449
7384
7346
7271
7247
7245
7177
7172
7115
7096
7098
7125
7111
7118
7033
6998
6969
6986
7042
6960
6964
6940
6541
6484
6274
5989
6009
6027
6028
6279
6365
6288
6302
6515
6559
6745
6791
6810
6649
6632
6616
6565
6564
6578
6552
6508
6411
6407
6311
6302
6297
6272
6254
6191
6188
6174
6171
6167
6159
6093
6086
5976
5944
5931
5908
5852
5588
5553
5555
5564
5414
5360
5368
5272
5253
5201
5366
5423
5401
5400
5379
5291
5233
5229
5203
5080
5079
5078
5047
5034
4991
4857
4878
4687
4683
4638
4614
4614
4616
4601
4584
4581
4574
4572
4566
4561
4559
4561
4519
4463
4436
4433
4409
4267
4157
4113
4098
4086
3957
3956
3950
3977
4056
4092
4087
4065
4054
4021
3978
3980
4000
3986
3903
3431
3385
3312
3311
3347
3341
3312
3331
3324
3274
3271
3336
3346
3359
3436
3463
3453
3511
3475
3463
3459
3394
3366
3341
3343
3336
3318
3322
3314
3282
3274
3278
3275
3266
3256
3392
3434
3513
3538
3522
3485
3487
3509
3507
3511
3512
3483
3480
3484
3485
3490
3489
3473
3448
3423
3438
3437
3448
3446
3290
3258
3202
3211
3190
3214
3248
3151
3203
3549
5729
6078
6119
6098
6553
6589
6677
6733
6712
6703
6702
6718
6714
6717
6718
6708
6688
6674
6598
6591
6594
6592
6580
6498
6451
6437
6421
6398
6372
6359
6350
6343
6345
6313
6315
6295
6268
6268
6234
6225
6220
6208
6183
6183
6164
6148
6151
6156
6143
6112
6146
6146
6150
6154
6155
6148
6123
6126
6121
6117
6116
6113
6095
6095
6095
6095
6087
6088
6048
5976
5956
5968
5937
5944
5942
5938
5903
5898
5897
5868
5866
5867
5880
5897
5900
5909
5913
5902
5958
5919
5906
5874
5868
5818
5864
6091
6120
6158
6266
6273
6500
6507
6501
6606
6647
6541
6522
6499
6495
6495
6470
6423
6330
6331
6252
6122
6110
6106
6108
6114
6112
6112
6087
5946
5924
5836
6011
6077
5994
5682
5294
5073
5058
5091
5003
5026
5030
5025
5016
5070
5215
5390
5362
5358
5260
5169
5151
5151
5161
5148
5134
4906
4516
4431
4548
4558
4672
4694
4748
4745
4718
4720
4705
4707
4707
4703
4699
4671
4636
4377
4363
4347
4393
4399
4461
4521
4522
4521
4486
4161
4158
4139
4127
4161
4146
4140
4066
4013
3941
3939
3942
3965
3969
3995
3958
3942
3946
3930
3880
3872
3874
3908
3902
3902
3884
3876
3829
3828
3808
3700
3700
3698
3692
3606
3592
3559
3527
3521
3506
3464
3464
3453
3465
3464
3469
3479
3468
3552
3570
3781
3831
3826
3803
3796
3802
3784
3767
3778
3782
3799
3810
3814
3858
3867
3873
3875
3884
3883
3882
3885
3886
3889
3891
3891
3892
3892
3891
3925
3946
3972
3996
4082
4074
4072
4199
4204
4248
4331
4219
4274
4218
4220
4180
4097
4097
4090
4089
4071
4028
4019
4013
4006
3982
3977
3935
3900
3942
3862
3871
3851
3876
3921
3933
3998
3962
3927
3871
3793
3796
3841
3904
4207
4199
4196
4002
3981
3980
3991
3993
3945
3932
3933
3922
3835
3828
3877
3906
3934
4031
4041
4100
4075
4082
4129
4097
4109
4112
4106
4111
4099
4080
4051
3993
3991
3973
3961
3947
3930
3901
3903
3884
3886
3906
3869
3862
3878
3822
3828
3823
3828
3832
3827
3822
3816
3797
3784
3770
3749
3756
3768
3845
3881
3917
3906
3811
3802
3702
3708
3685
3659
3661
3618
3579
3431
3428
3459
3528
3541
3570
3629
3633
3643
3650
3606
3533
3522
3536
3442
3427
3435
3432
3433
3444
3441
3450
3511
3519
3520
3513
3517
3516
3512
3516
3516
3510
3503
4000
4046
4117
4341
4368
4476
4349
4351
4344
4348
4375
4337
4277
4269
4252
4252
4217
4216
4220
4196
4171
4120
4066
4044
4044
4029
3901
3866
3842
3825
3832
3824
3812
3799
3811
3840
4068
4144
4143
4121
4048
3968
3967
3961
3953
3951
3954
3952
3846
3851
3815
3813
3799
3784
3765
3685
3667
3658
3651
3637
3591
3570
3557
3548
3518
3517
3508
3463
3463
3396
3384
3367
3366
3365
3351
3305
3292
3186
3175
3166
3159
3157
3153
3145
3102
3090
3063
3065
3068
3064
3029
3024
3027
3012
3037
3035
2991
2986
2997
3026
3008
3015
3000
2994
2967
2959
2955
3062
3086
3122
3366
3384
3406
3425
3415
3418
3406
3352
3313
3238
3229
3219
3207
3206
3215
3220
3245
3274
3264
3159
3138
3102
3107
3095
3099
3093
3078
3051
3049
3044
3046
3045
2987
2957
2830
2832
2824
2806
2688
2590
2558
2638
2631
2742
2758
2754
2728
2676
2586
2629
2711
2792
2858
2866
2901
3032
3042
3198
3228
3195
3161
3276
3449
4016
4014
4089
4109
4133
4597
4583
4601
6288
6314
6356
6368
6398
6791
6860
6900
6917
6942
7078
7100
7141
7151
7165
7158
7188
7171
7169
7160
7164
7163
7139
7140
7176
7179
7183
7192
7200
7184
7170
7170
7162
7135
7116
7059
7042
7044
7045
7111
7186
7202
7210
7194
7148
7141
7161
7269
7287
7418
7456
7438
7410
7441
7442
7448
7451
7456
7458
7477
7541
7539
7537
7509
7527
7496
7550
8092
8349
8411
8414
8340
8320
8326
8381
8379
8368
8386
8453
8457
8612
8752
8757
8788
8972
8947
8939
8960
8984
9035
9056
9027
9010
8987
8979
8963
8933
8950
8952
8966
8915
8864
8853
8851
8841
8696
8671
8684
8660
8601
8547
8545
8517
8516
8492
8375
8291
8298
8284
8273
8308
8292
8246
7998
7968
7895
7830
7833
7838
7808
7811
7807
7768
7726
7707
7704
7664
7433
7435
7440
7552
7581
7559
7470
7465
7550
7547
7687
7650
7547
9274
9440
9951
9926
9961
10689
10769
10857
11042
11049
10991
10906
10579
10578
10587
10666
10670
10507
10515
10473
10467
10467
10451
10354
10336
10300
10278
10215
10123
9971
9817
9786
9799
9802
9768
9743
9738
9727
9745
9761
9680
9697
9697
9651
9621
9613
9587
9560
9633
9695
9800
9821
9883
9794
9737
9835
9792
9742
9966
10111
9906
10289
10266
10654
10529
10615
10583
10560
10684
10703
10562
10605
10578
10680
10899
10882
10954
12001
12020
12070
12065
12035
12037
12041
12088
12040
12042
12053
12030
12100
12088
12093
12093
12093
12102
12015
12012
12147
12263
12428
12498
12844
12807
12855
12931
13035
13020
13055
13061
13083
13046
12998
12907
12869
12714
12700
12616
12516
12514
12485
12400
12399
12356
12339
12340
12333
12266
12215
12032
11845
11830
11839
11838
11847
11824
11802
11774
11766
11629
11602
11594
11574
11625
11515
11538
11617
11628
11429
11601
11030
11044
11072
11080
11226
11235
11385
11432
11440
11469
11496
11021
11024
11023
10979
10724
10716
10692
10562
10744
10734
10266
9927
9924
10280
10302
10314
10657
10725
10645
11290
11164
11192
11180
11188
11090
11025
11066
11053
11058
10969
10117
10110
10127
10109
10075
10041
9945
9923
9841
9839
9720
9674
9636
9619
9594
9570
9572
9571
9586
9570
9537
9461
9461
9445
9443
9450
9385
9292
9179
9185
9000
8964
8992
9018
9070
8910
8812
8847
8803
8606
8769
8850
8771
8804
8629
8216
8157
8234
8201
8185
8231
8220
8028
7987
8044
8045
8095
8307
8208
8177
8247
7969
7877
7833
7893
7989
8326
8329
8269
8237
8237
8234
8230
8249
8251
8242
8229
8032
8015
7972
7956
7886
7844
7785
7762
7764
7752
7742
7756
7813
7811
7834
7830
7763
7790
7787
7661
7694
7811
7780
7738
7690
6961
6928
7030
6935
6887
6866
6816
6815
6816
6813
6824
6829
6896
6823
6813
6790
6791
6790
6780
6734
6579
6511
6545
6617
6556
6717
6708
6718
6670
6766
6671
6707
6729
6743
6988
7051
7101
7188
7178
7135
7150
7298
7286
7300
7351
7302
7197
7608
7421
7465
7795
7731
7819
7664
7753
7758
7752
7753
7622
7560
7553
7553
7544
7434
7426
7419
7287
7206
7167
7158
7145
7163
7166
7141
7121
7028
6974
6922
6701
6701
6698
6697
6711
6712
6699
6649
6641
6636
6636
6638
6636
6644
6626
6589
6494
6294
6281
6279
6255
6266
6237
6235
6214
6109
6108
6103
6129
6136
6128
6056
5976
5748
5746
5709
5675
5667
5774
5768
5720
5682
5509
5498
5451
5480
5431
5422
5473
5756
6035
6177
6217
6146
6037
6018
6016
5905
5716
5646
5642
5603
5596
5579
5562
5567
5562
5523
5511
5502
5457
5450
5446
5444
5403
5412
5412
5412
5397
5383
5372
5330
5234
5225
5194
5189
5150
5042
5017
5010
4989
4948
4890
4876
4800
4740
4709
4708
4704
4705
4642
4667
4595
4465
4483
4476
4474
4474
4476
4486
4478
4377
4242
4159
4147
4140
4128
4104
4068
4055
3988
3971
3971
3976
3973
3972
3959
3834
3685
3620
3623
3611
3694
3735
3707
3659
3654
3741
3747
3752
3754
3732
3701
3719
3635
3624
3603
3648
3632
3608
3609
3620
3633
3633
3692
3701
3734
3717
3571
3547
3488
3498
3510
3474
3501
3585
3889
3981
4013
4023
3938
3911
3950
4035
4012
3990
3944
3847
3740
3730
3715
3714
3730
3674
3608
3596
3587
3547
3514
3463
3464
3451
3465
3450
3485
3468
3467
3572
3553
3659
3667
3564
3569
3526
3518
3549
3509
3503
3465
3503
3482
3458
4144
4301
4749
5377
5544
5654
5741
5729
5774
5749
5775
5747
5740
5736
5734
5719
5725
5716
5676
5656
5656
5646
5625
5615
5613
5608
5604
5612
5605
5612
5644
5644
5790
5837
6049
6061
6078
6118
6197
6472
6480
6477
6527
6584
6554
6624
6768
6830
6817
6910
6908
6863
6903
6870
6844
6834
6900
6914
6886
6909
6890
6880
6870
6874
6882
6883
6882
6866
6754
6752
6722
6722
6716
6711
6714
6793
6819
6871
6877
6854
6854
6877
6877
6895
6908
6988
7022
7029
7119
6968
7047
7065
7083
7122
7108
7159
7158
7162
7165
7146
7101
7040
6950
6885
6871
6852
6839
6843
6851
6882
6955
6900
6682
6635
6561
6561
6553
6589
6659
6778
6771
6995
8073
8228
9405
10119
10261
10366
10577
10387
10523
10774
10903
11253
11067
11472
11418
11428
11718
11715
11707
11676
11755
11469
11469
11460
11445
11382
11418
11388
11388
11387
11406
11366
11364
11352
11334
11329
11297
11195
11156
11130
11069
11076
10973
10954
10981
11000
10493
10505
10352
10281
10497
10507
11045
11000
11023
11062
11021
11175
11172
11161
11179
11133
11134
11092
11051
11067
11044
10984
10911
10637
10632
10625
10598
10611
10610
10671
10675
10756
10791
10790
10822
10871
10857
10891
11355
11372
11419
11595
11555
11605
11633
11647
11621
11581
11611
11617
11624
11601
11592
11582
11584
11576
11576
11564
11567
11539
11395
11311
11283
11187
11184
11117
11091
11090
11069
11040
10943
10924
10910
10885
10816
10824
10842
10836
10794
10766
10663
10471
10485
10508
10494
10283
10074
9775
9699
9714
9740
9672
9617
9579
9500
9408
9388
9417
9362
9317
9318
9228
8599
8624
8813
9082
8938
8779
8600
8604
9290
9208
9223
9308
9299
9272
9332
9386
9689
9850
9915
9892
9378
9442
9471
9492
9525
9595
9608
9658
9545
9600
9585
9576
9571
9505
9457
9474
9423
9412
9346
9131
9112
8952
8853
8853
8829
8825
8740
8705
8692
8569
8529
8483
8340
8320
8286
8147
8121
8096
8059
8051
8017
8017
8012
7988
8007
7485
7408
7383
7439
7405
7413
7493
7623
7965
8069
7886
7896
7899
8026
8092
9004
9683
10249
10407
10564
10435
10578
10590
10594
10713
10714
10671
10608
10345
10340
10412
10438
10460
10614
10636
10667
10648
10594
10874
10872
10920
10965
10900
10832
10841
10831
10825
10837
10815
10744
10723
10706
10652
10669
10629
10598
10502
10521
10385
10401
10603
10590
10606
10781
10689
10777
10869
10920
10907
10883
10898
10898
10904
10844
10537
10535
10378
10355
10055
9940
9950
10190
10299
10454
10459
10479
10454
10404
10370
10434
10931
11106
11104
11527
11455
11443
11672
11562
11556
11464
11469
11463
11441
11441
11406
11398
11385
11367
11331
11292
11280
11274
11203
11155
11117
11038
11037
10901
10889
10881
10810
10728
10685
10729
10710
10720
10729
10814
10946
10795
10802
10864
10931
10933
10884
10755
10749
10752
10856
10727
10710
10675
10470
10355
10360
10269
10521
11325
12046
13781
14089
14057
14102
14279
14176
14228
14807
14586
14829
14877
14719
14900
15113
15450
15446
15370
15347
15337
15325
15083
15071
14927
14822
14635
14285
14250
14343
14368
14378
14358
14364
14333
14289
14179
14195
14065
14018
13949
13822
13811
13763
13720
13600
13559
13484
13224
13211
13165
13164
13159
13136
13112
13115
13118
13101
12912
12594
12569
12591
12602
12588
12544
12501
12457
12463
12437
12461
12455
12480
12392
12254
11984
11851
11874
11878
11789
11777
11752
11795
11796
11970
12192
12099
12046
12042
12007
11961
12007
12156
12182
12113
12023
12242
12188
12416
12434
12515
12434
12279
12224
12100
12099
12055
12012
11963
11872
11873
11832
11879
12147
12176
12196
12217
12388
12401
12400
12328
12323
12309
12118
12102
11551
11472
11439
11439
11357
11236
11200
11192
11203
11095
11076
10830
10823
10407
10394
10340
10305
10197
10807
10647
10707
10673
9939
9898
9841
9815
9806
9784
9753
9665
9550
9509
9516
9511
9489
9322
9308
9243
9082
9005
8969
8986
9003
8942
8934
8796
8748
8665
8591
8593
8496
8353
8326
8334
8337
8319
8285
8371
8336
8372
8598
8905
8909
8632
8651
8574
8549
8554
8412
8216
8206
8196
8021
7972
7967
7898
7868
7881
7865
7851
7795
7731
7730
7627
7575
7541
7498
7472
7204
7202
7224
7190
7373
7403
7425
7113
7097
7080
7077
7174
7160
7074
7077
6992
7036
7016
6938
6910
6854
6868
6791
6756
6790
6754
6685
6705
6647
6727
6910
6966
6985
7228
7728
7737
7579
7885
8156
7748
7767
7753
7665
7722
7807
7868
7867
7899
7842
7977
7828
7784
7802
7808
7734
7733
7615
7565
7575
7555
7354
7333
7299
7294
7293
7255
7241
7276
7279
7276
7174
7168
7162
7102
6969
6967
6964
6974
7126
7310
7287
7317
7365
7415
7305
7298
7318
7332
7347
7389
7465
7597
7614
7676
7813
7772
7799
7988
8085
8078
8197
8377
8315
8314
8302
8250
8245
8229
8246
8244
8243
8232
8189
8180
8177
8182
8122
8095
8040
8034
8024
8019
8190
8183
8698
8921
9489
9849
9862
9982
9880
9991
10005
10019
10153
10173
10249
10271
10233
10223
10128
10044
10046
10033
10035
10044
10035
10006
10292
10615
10767
10724
10733
10723
10729
10795
10833
10833
10824
12903
13069
13034
13129
13276
13426
13670
13652
13937
14135
14145
14177
14216
14378
14366
14343
14211
13908
13907
13910
13914
13915
13925
13927
13697
13563
13464
13453
13391
13385
13372
13301
13271
13234
13166
13128
13109
13105
13060
13009
13007
12908
12895
12800
12800
12800
12769
12745
12694
12637
12631
12522
12478
12290
12285
12198
12187
12130
12103
12075
11995
11932
11894
11829
11769
11735
11679
11645
11484
11472
11402
11371
11348
11213
11136
11120
11093
11085
11057
10824
10755
10586
10455
10418
10347
10091
10066
9963
9924
9805
9799
9791
9774
9652
9648
9630
9520
9497
9485
9451
9284
9233
9128
9097
8792
8730
8644
8621
8600
8544
8537
8517
8436
8274
8111
7959
7940
7918
7803
7728
7642
7586
7564
7467
7425
7173
6428
6069
5768
5214
4710
3909
2302
1194
189
172
159
143
54
31
31
31
30
30
29
26
26
26
25
25
25
25
25
22
21
21
20
20
20
20
20
16
14
15
14
14
7
6
4
4
4
4
4
3
3
3
3
3
3
3
3
3
3
3
3
3
2
2
2
2
2
2
2
2
2
2
2
2
3
3
3
3
3
4
4
5
5
5
5
5
5
5
5
5
5
5
5
5
5
5
5
5
5
5
5
5
5
5
5
5
5
5
5
5
5
4
4
4
4
4
4
4
4
4
4
4
4
4
5
5
5
5
5
5
5
5
5
5
5
5
4
4
4
4
4
4
4
4
4
4
4
4
4
4
4
4
4
4
4
4
4
4
4
4
4
4
4
4
4
4
4
4
5
5
5
5
5
5
5
5
5
5
5
5
5
5
5
5
5
5
5
4
4
4
4
4
4
4
5
5
5
5
5
5
5
5
5
5
5
5
5
5
5
5
5
5
5
5
5
5
5
5
5
5
5
5
5
5
5
5
5
5
5
5
5
5
5
5
5
5
5
5
5
5
5
5
5
5
5
5
5
5
5
5
5
5
5
4
4
4
4
4
4
4
4
4
4
4
4
4
4
4
4
4
4
4
4
4
4
4
4
4
4
4
4
4
4
4
4
5
5
5
5
5
5
5
5
5
5
5
5
5
4
3
3
3
3
3
3
3
3
3
3
3
3
3
2
2
2
2
2
2
2
2
2
2
2
2
2
2
2
2
2
2
2
2
2
2
2
2
2
2
2
2
2
2
2
2
2
2
2
2
2
2
2
2
2
2
2
2
2
2
2
2
2
1
1
1
1
1
1
1
1
1
1
1
1
1
1
1
1
1
1
1
1
2
2
2
2
2
2
2
2
2
2
2
2
2
2
2
2
2
2
2
2
2
2
2
2
2
2
2
2
2
2
2
2
2
2
2
2
2
2
2
2
2
2
2
2
2
2
2
2
2
2
2
2
2
2
2
2
2
2
2
2
2
2
2
2
2
2
2
2
2
2
2
2
2
2
2
2
2
2
2
2
2
2
2
2
2
2
2
2
2
2
3
3
3
3
3
3
3
3
3
3
3
3
3
3
3
3
3
3
3
3
3
3
3
3
3
3
3
3
3
3
3
4
4
4
5
5
5
5
5
5
5
5
5
5
6
6
6
6
6
6
6
6
6
6
6
7
7
7
7
6
5
5
5
5
5
5
5
5
5
5
5
5
6
6
6
6
6
6
6
6
6
6
6
6
6
6
6
6
6
6
6
6
6
6
6
6
6
6
6
6
6
6
6
6
6
6
6
6
6
6
6
6
6
6
5
5
5
5
5
5
5
5
5
6
6
7
7
7
7
7
7
7
7
7
7
7
7
7
7
8
8
8
8
8
8
8
8
8
7
7
7
7
7
7
7
7
7
7
7
7
7
7
7
7
7
7
7
7
7
7
7
7
7
7
6
6
6
6
6
6
6
6
6
6
6
6
6
6
6
5
6
6
6
6
6
6
6
6
6
6
6
6
6
6
6
6
6
6
6
6
6
6
6
6
6
6
6
6
6
6
6
6
6
6
6
6
6
6
6
6
6
6
6
6
6
6
6
6
6
6
6
6
6
6
6
6
6
6
6
5
5
5
5
5
5
5
5
5
5
4
4
4
4
4
4
4
4
4
4
4
4
4
4
4
4
4
4
4
4
4
4
4
4
4
4
4
4
4
4
4
4
4
4
3
3
3
2
2
2
2
2
1
1
1
1
1
1
1
1
1
1
1
1
1
1
1
1
1
0
0
0
0
0
0
0
0
0
0
0
0
0
0
0
0
0
0
0
0
0
0
0
0
0
0
0
0
0
0
0
0
0
0
0
0
0
0
0
0
0
0
0
0
0
0
0
0
0
0
0
0
0
0
0
0
0
0
0
0
0
0
0
0
0
0
0
0
0
0
0
0
0
0
0
0
0
0
0
0
0
0
0
0
0
0
0
0
0
0
0
0
0
0
0
0
0
0
0
0
0
0
0
0
0
0
0
0
0
0
0
0
0
0
0
0
0
0
0
0
0
0
0
0
0
0
0
0
0
0
0
0
0
0
0
0
0
0
0
0
0
0
0
0
0
0
0
0
0
0
0
0
0
0
0
0
0
0
0
0
0
0
0
0
0
0
0
0
0
0
0
0
0
0
0
0
0
0
0
0
0
0
0
0
0
0
0
0
0
0
0
0
0
0
0
0
0
0
0
0
0
0
0
0
0
0
0
0
0
0
0
0
0
0
0
0
1
1
1
1
1
1
1
1
1
1
1
1
1
1
1
1
1
1
1
1
2
2
2
4
5
5
5
5
5
5
5
5
5
5
5
5
5
5
5
5
5
5
5
5
5
5
5
5
5
5
5
5
5
5
5
5
5
5
5
5
5
5
5
5
5
5
5
5
5
5
5
5
5
5
5
5
5
6
6
6
6
6
6
6
6
6
6
6
6
6
6
6
6
6
6
6
6
6
6
7
8
8
8
8
8
8
8
10
11
11
11
11
11
11
11
11
11
11
11
11
11
11
11
11
12
12
12
12
12
12
12
12
12
12
12
12
12
12
12
12
12
12
12
12
12
12
12
12
12
12
12
12
12
11
11
10
10
10
11
12
16
17
18
18
18
18
18
18
18
18
18
18
18
18
18
17
17
17
17
18
18
18
18
18
18
18
17
17
17
18
18
18
18
18
18
18
18
18
18
18
18
18
18
18
19
19
19
19
19
19
19
19
19
19
19
19
19
20
22
22
23
24
24
24
24
24
23
23
23
23
21
21
21
21
21
21
21
21
22
22
22
22
22
23
23
23
23
23
23
23
23
23
23
23
23
23
23
23
23
23
22
22
22
22
22
22
22
22
22
22
22
22
22
20
19
19
18
18
18
18
18
18
18
18
18
18
18
18
18
18
19
18
19
19
19
18
18
18
18
19
19
19
19
19
19
19
20
19
19
19
19
19
19
19
19
19
18
18
18
18
18
18
18
15
15
15
15
15
15
15
15
15
16
16
16
16
16
16
16
16
16
16
16
16
16
16
16
16
16
16
16
15
15
15
15
15
15
15
15
15
15
15
16
14
14
14
13
13
13
13
13
13
13
13
13
13
13
13
13
13
12
12
12
12
11
11
11
8
8
8
8
8
8
8
8
8
8
8
8
7
7
6
6
6
6
6
6
6
6
6
6
6
6
6
6
6
6
6
6
6
7
7
7
7
7
7
7
8
8
9
9
9
9
9
9
9
9
10
10
9
9
9
9
9
9
10
8
8
8
8
8
8
8
8
8
8
8
8
8
8
7
7
7
7
7
7
7
7
7
7
7
7
7
7
7
7
7
7
8
8
8
8
8
8
8
8
8
8
8
8
7
7
7
7
7
7
7
7
7
7
7
7
8
8
8
8
9
9
9
11
12
13
13
13
13
13
13
14
13
13
13
13
13
13
13
13
13
13
13
13
13
13
13
13
13
13
13
13
13
13
13
13
13
13
13
13
13
13
13
13
13
13
13
13
13
13
13
13
13
13
13
13
13
13
13
13
13
13
13
13
14
14
14
13
13
13
13
13
13
13
13
13
13
13
13
13
13
14
14
14
14
15
15
14
14
13
13
13
13
14
13
13
13
14
14
14
13
13
13
13
13
13
13
13
13
12
12
13
13
13
13
13
13
13
13
13
13
13
13
13
13
13
13
13
13
13
13
14
14
14
14
14
14
15
15
16
16
17
16
15
14
15
15
15
16
15
15
15
15
15
15
15
15
15
15
15
16
16
16
16
16
16
16
17
18
18
18
18
18
18
18
18
18
16
16
16
16
16
16
16
16
16
16
16
17
17
17
17
17
17
17
17
17
20
21
21
22
22
22
22
22
22
22
22
22
22
22
22
23
23
23
22
22
22
22
22
22
22
22
22
21
21
21
21
21
21
21
21
21
21
21
21
21
21
21
21
21
21
21
21
21
20
20
20
20
20
20
20
20
20
20
20
19
19
19
19
19
21
21
21
22
23
23
23
23
23
23
23
23
23
24
24
24
23
22
22
21
20
20
21
21
21
21
21
21
21
21
21
21
20
20
20
20
20
20
20
20
20
19
19
19
19
19
19
19
19
18
17
15
15
15
14
10
10
10
10
11
11
11
11
11
11
12
12
12
17
18
18
19
19
21
21
21
21
21
21
21
21
21
21
22
23
24
23
23
23
23
23
23
24
24
24
24
24
25
25
25
25
25
27
27
27
27
27
27
27
27
27
28
30
30
30
30
31
31
31
31
31
31
31
31
31
31
31
31
31
31
32
32
32
32
32
32
32
31
31
31
31
30
30
30
30
30
30
30
30
29
29
29
29
28
28
28
28
28
27
27
27
27
27
27
27
27
27
27
27
27
27
27
27
27
27
27
27
27
27
27
27
27
27
27
27
27
27
27
27
27
27
27
27
27
27
27
27
27
27
27
27
27
27
27
27
26
27
26
26
26
26
27
28
31
33
32
32
32
32
32
32
30
30
30
30
30
30
30
30
31
31
31
30
29
28
28
27
26
26
25
24
24
25
25
24
24
24
24
22
22
22
22
22
22
22
21
21
21
21
20
20
20
20
20
20
21
21
22
21
21
21
21
21
21
21
21
20
20
20
20
22
22
22
22
22
21
21
21
21
21
21
21
21
21
21
21
21
21
21
21
22
21
21
22
22
22
23
24
24
24
24
24
24
24
25
25
26
26
26
27
28
29
30
30
30
30
30
30
31
33
34
42
45
47
48
49
49
48
48
49
49
50
50
50
53
53
55
55
55
56
55
55
55
54
54
54
56
56
56
56
56
56
56
56
58
58
60
60
60
60
60
60
60
60
60
60
60
60
60
60
60
60
63
68
69
69
72
72
72
72
72
72
72
72
74
74
73
72
71
71
71
71
71
71
71
71
72
72
71
71
71
71
71
71
71
71
71
71
71
70
70
70
70
70
69
69
69
69
69
69
68
68
68
69
69
69
69
69
68
68
68
68
66
61
63
64
62
62
62
62
61
61
62
62
63
62
63
62
62
61
61
61
61
64
64
64
60
63
63
64
64
64
62
61
58
57
57
57
56
57
56
56
56
57
58
57
57
57
57
57
57
57
56
56
56
56
56
53
52
51
51
51
51
51
51
50
49
49
49
49
49
49
49
49
48
48
48
49
48
48
48
48
48
48
47
46
46
46
44
45
45
46
47
48
48
48
45
45
46
46
44
44
44
44
43
42
42
41
41
41
41
40
40
40
40
40
40
40
40
40
41
42
42
42
42
42
42
43
44
47
53
53
54
56
56
57
57
63
63
64
64
64
65
65
65
65
64
64
64
65
65
66
66
66
66
66
66
66
67
66
66
67
65
64
63
63
63
63
61
60
60
61
61
62
62
61
60
60
61
61
62
62
63
64
64
64
65
65
66
66
67
66
67
67
66
64
64
64
64
63
63
63
63
63
63
63
63
63
64
67
70
69
70
71
72
72
73
73
73
74
74
72
72
75
78
92
97
98
98
98
98
98
104
107
107
107
107
107
108
108
108
108
108
106
105
105
106
106
107
107
105
103
101
101
99
99
98
98
98
97
97
97
97
97
97
93
93
93
93
93
93
93
93
92
96
96
96
96
96
96
96
96
96
96
96
94
93
93
93
93
92
92
92
90
89
90
90
89
89
87
88
90
92
92
92
91
91
92
93
93
94
94
96
95
93
93
91
90
90
90
90
90
92
95
94
94
95
93
93
93
93
93
93
94
92
92
91
89
88
88
88
88
88
88
88
87
87
86
86
86
86
82
82
82
82
82
82
82
82
82
79
79
79
79
79
80
78
80
81
81
82
81
81
81
81
80
80
80
80
79
79
79
78
77
77
74
71
71
71
71
70
70
69
67
66
64
64
64
64
64
64
64
63
63
63
63
63
63
63
63
63
62
62
62
62
62
62
62
62
62
58
58
58
58
58
58
58
56
56
56
56
56
56
55
55
54
51
51
51
52
51
50
50
49
49
49
49
49
49
49
47
47
46
44
43
41
42
41
42
43
42
43
42
40
38
38
38
37
37
37
38
37
37
37
36
35
35
35
34
34
34
33
33
33
33
36
36
36
34
30
31
31
35
37
36
38
38
40
41
41
41
38
38
38
38
38
42
42
40
39
39
38
37
37
37
37
37
37
37
36
35
35
35
36
34
35
35
37
37
46
51
60
88
94
95
94
94
94
94
94
92
92
92
91
91
91
91
93
94
94
94
94
94
94
94
94
94
94
94
94
94
94
95
95
95
95
95
95
95
97
97
97
98
100
100
100
100
100
100
100
100
100
100
98
98
98
97
98
99
99
99
99
101
99
99
100
100
100
100
100
100
101
101
102
102
102
102
102
102
102
102
103
103
103
103
103
102
101
101
101
101
101
100
100
100
100
98
98
98
98
95
95
95
95
95
93
90
90
90
90
90
90
90
89
89
89
88
88
88
88
88
87
86
86
85
79
79
77
77
76
77
77
77
79
79
77
77
77
77
76
76
76
75
74
71
71
71
70
67
67
67
67
67
67
67
67
63
63
63
63
63
62
61
57
53
53
51
51
45
45
45
42
42
38
38
37
36
36
37
37
33
34
33
34
35
34
35
35
33
32
32
32
32
32
32
32
31
27
27
26
26
26
26
25
25
25
24
23
23
22
22
22
22
22
22
22
22
22
23
23
23
24
25
25
25
24
24
24
25
25
25
25
25
28
29
29
29
29
29
28
28
28
28
28
28
28
28
28
28
28
28
29
29
29
29
28
27
27
27
27
27
28
28
28
28
28
28
28
27
27
27
29
30
30
30
28
28
28
29
29
29
29
29
29
29
29
29
29
29
29
29
29
29
29
29
29
29
29
29
29
28
28
28
29
28
28
29
29
29
29
29
29
28
29
29
38
37
39
39
39
41
42
42
42
40
40
40
39
39
39
39
40
40
40
41
40
40
40
40
41
41
41
41
42
42
42
42
42
42
42
43
43
45
46
48
47
47
44
44
44
44
44
45
45
45
45
44
44
44
45
45
45
44
44
44
44
44
43
42
41
41
41
41
41
41
41
41
41
41
41
41
41
41
44
45
47
47
48
51
51
51
51
50
50
50
49
49
49
49
49
49
49
49
49
49
49
49
49
49
49
49
48
48
48
48
49
49
49
49
49
49
49
49
49
49
49
46
46
46
46
47
47
47
47
46
46
45
45
45
45
44
44
44
44
44
45
45
45
46
48
50
49
49
49
48
48
49
49
49
49
47
46
46
46
46
46
46
46
46
45
45
44
44
44
45
45
45
45
45
45
45
45
45
46
47
48
49
51
51
51
51
55
55
56
56
55
53
53
53
52
52
48
50
51
52
52
55
63
63
63
63
63
63
64
63
63
63
63
63
62
63
63
63
63
62
61
61
63
61
61
62
62
62
63
63
63
63
63
63
62
62
61
61
61
62
63
63
63
62
62
62
62
62
63
66
66
68
68
68
68
68
68
68
68
67
65
65
68
72
77
77
77
77
77
78
77
77
77
77
77
77
77
77
77
77
77
77
77
76
75
74
74
74
74
74
74
73
72
72
72
72
72
72
72
72
71
71
71
71
71
71
72
71
72
75
75
76
76
75
74
74
74
74
74
74
75
75
73
73
73
73
73
74
74
74
74
75
73
72
72
76
78
78
81
81
81
81
81
78
78
78
78
78
77
78
77
77
77
77
77
77
77
77
77
77
77
77
77
83
84
84
82
89
89
88
89
91
99
102
104
102
102
103
103
103
103
103
103
103
103
103
101
101
96
95
95
95
96
96
99
96
96
94
92
91
89
89
89
89
89
91
90
98
99
99
98
99
100
99
99
99
99
98
96
96
95
95
95
94
94
95
93
93
92
92
91
91
91
91
91
91
90
90
90
90
88
88
87
87
87
87
85
84
84
83
84
85
92
92
93
93
96
98
100
102
103
104
107
111
113
114
120
122
123
124
123
143
160
161
160
157
157
157
157
157
157
157
151
148
148
149
145
146
149
149
153
153
155
155
155
155
155
156
156
159
164
174
190
191
207
209
209
209
207
207
208
208
208
206
207
208
207
205
203
201
199
199
199
203
215
219
233
237
236
236
240
240
240
241
241
240
240
241
241
241
242
240
237
237
237
237
236
236
236
236
236
243
255
261
274
278
277
294
296
298
300
301
301
298
298
300
302
320
328
331
333
336
348
353
364
369
367
370
369
371
373
373
375
378
372
373
373
375
372
367
367
368
368
368
367
364
359
357
358
354
353
353
352
351
350
350
350
350
350
350
348
346
347
347
345
345
343
341
340
338
335
337
338
340
338
338
338
334
334
333
338
340
342
337
344
331
331
331
331
333
330
333
332
338
337
338
339
343
343
343
344
342
341
337
336
338
352
358
357
356
350
351
350
351
358
358
357
356
356
354
355
358
358
358
358
357
363
392
459
480
502
506
508
530
531
533
546
587
597
608
601
598
592
595
591
592
607
605
599
596
597
593
599
600
609
640
717
730
752
752
753
758
762
763
764
767
768
764
764
763
763
764
764
763
764
764
763
757
756
755
755
755
752
752
747
750
748
749
749
749
748
745
739
735
735
734
735
734
737
737
740
732
732
735
742
755
769
778
781
774
772
768
768
765
765
769
768
769
768
770
768
768
765
764
764
763
763
759
759
756
757
755
751
749
752
756
750
747
748
745
746
747
746
742
742
744
740
740
742
736
725
710
683
684
685
686
688
685
686
686
681
660
673
678
686
688
689
688
690
688
688
688
675
631
631
629
631
647
674
673
665
663
676
669
669
666
656
655
652
586
585
583
579
566
537
537
526
524
523
491
490
478
475
468
468
467
467
467
466
461
445
439
435
433
433
429
418
424
423
430
428
420
428
427
430
464
457
448
444
444
440
441
459
477
486
516
522
534
537
556
568
556
556
572
568
591
595
603
613
619
620
620
618
618
609
608
607
607
609
609
608
612
610
612
613
615
614
614
611
610
610
610
608
602
600
591
585
585
584
583
583
583
583
580
581
583
576
569
568
570
572
574
578
578
580
585
579
575
575
570
561
561
562
562
560
559
557
556
547
545
545
545
543
543
538
537
537
539
541
541
542
541
535
531
528
530
534
538
542
538
543
545
552
562
569
563
561
556
555
552
550
549
549
549
548
546
541
541
539
539
537
532
534
534
535
532
528
519
520
519
520
514
499
499
500
499
498
498
495
489
484
482
470
470
466
458
455
453
452
448
445
440
437
436
423
416
415
412
410
411
411
405
403
405
373
360
363
367
368
380
380
381
393
393
393
390
371
371
373
374
374
368
369
363
363
365
370
371
370
370
370
371
375
370
350
342
343
340
336
333
326
321
321
321
312
306
306
294
287
287
288
286
285
283
283
283
281
280
274
274
274
271
263
256
250
241
239
236
230
220
219
209
209
209
209
209
198
198
198
198
198
198
197
196
196
193
190
189
189
188
188
187
183
182
178
166
164
163
159
158
151
147
140
130
129
129
129
129
127
127
122
121
121
121
120
120
119
119
119
119
121
119
116
115
112
105
104
105
102
102
102
102
102
102
102
103
103
103
103
103
103
102
102
102
100
98
98
98
97
97
97
97
97
97
97
97
96
93
93
93
93
90
88
86
82
82
82
81
80
75
74
74
73
71
70
67
67
57
57
56
56
56
56
55
52
50
49
49
50
50
50
50
50
50
49
46
46
46
44
43
39
39
40
40
42
44
47
44
42
42
41
40
40
40
39
39
39
39
36
36
36
36
36
36
36
36
36
35
35
33
33
33
33
33
33
33
33
33
33
33
33
33
33
33
33
33
33
33
34
34
35
34
34
34
34
36
36
36
37
37
38
39
39
39
39
38
38
38
38
38
37
36
36
36
36
36
36
35
35
35
35
35
35
35
35
35
35
34
34
35
35
35
35
36
36
36
35
36
38
46
55
60
61
60
60
60
66
67
70
70
72
70
72
80
81
82
82
83
83
82
82
82
83
82
82
82
82
82
83
84
84
84
84
83
83
83
83
83
85
85
85
84
84
84
82
82
83
83
85
88
88
90
90
89
89
89
89
90
90
90
89
89
89
89
90
89
88
89
87
87
87
87
87
88
88
88
88
88
88
88
88
88
88
88
88
86
86
86
85
85
85
84
84
83
83
83
83
83
83
83
83
83
82
82
82
82
82
82
82
81
81
80
80
80
82
82
82
82
82
80
78
78
77
77
75
75
75
75
75
75
74
75
76
75
74
72
72
68
69
68
68
68
68
68
68
67
69
71
68
67
68
68
69
69
69
72
72
72
73
73
71
69
69
66
66
66
66
66
62
62
59
58
58
58
58
58
57
57
57
58
57
63
65
65
66
66
65
63
64
64
65
65
67
68
68
71
72
69
73
73
73
73
72
72
77
79
79
79
79
80
81
82
82
82
80
80
78
77
77
77
77
77
77
76
71
71
71
71
71
71
71
71
71
71
71
71
71
71
71
70
70
71
71
69
70
70
75
75
74
74
71
71
71
71
71
71
71
71
74
73
77
77
75
74
74
74
77
78
78
80
81
81
82
81
81
81
81
81
81
81
81
85
85
86
88
88
89
87
86
85
85
83
83
83
82
82
82
87
89
90
92
94
93
91
93
93
94
96
96
96
97
98
93
93
93
91
89
89
88
85
85
87
87
86
85
85
84
84
85
85
85
85
82
81
78
78
78
78
77
77
76
76
77
77
76
76
76
76
77
77
77
78
76
76
76
76
76
77
77
79
82
86
86
92
93
93
92
91
91
91
91
91
92
92
92
92
92
93
92
92
93
92
93
93
93
92
91
91
92
93
91
91
91
89
89
89
93
97
98
98
98
98
97
97
98
96
97
95
95
95
94
94
92
90
90
89
89
89
89
91
91
90
90
87
83
83
82
80
77
77
77
75
75
75
75
72
69
69
70
71
75
76
76
76
76
76
78
78
77
77
77
77
76
74
73
72
73
69
71
73
75
85
105
117
142
146
146
144
144
145
145
145
147
147
147
146
148
148
148
148
148
148
148
149
149
149
150
150
151
148
148
147
147
147
147
147
147
147
146
147
149
149
149
155
156
157
157
155
154
152
152
152
152
151
151
149
149
149
148
147
147
147
146
147
145
146
145
147
151
152
155
158
160
161
162
164
160
158
158
158
158
162
162
164
167
166
170
171
171
171
171
172
172
172
172
172
172
172
172
173
172
173
172
174
177
178
178
178
176
176
176
177
176
176
176
172
169
170
169
170
167
167
167
167
165
166
167
168
163
164
164
164
161
160
165
164
162
162
160
161
160
160
158
156
156
157
156
153
151
151
154
147
152
152
151
149
147
147
147
146
145
145
146
145
144
142
141
141
141
142
141
140
141
141
139
139
139
139
137
137
136
136
134
134
136
136
139
139
132
129
129
128
127
127
128
128
127
128
126
125
125
125
125
125
125
125
124
124
123
123
120
119
119
119
119
118
118
118
110
110
110
111
111
105
104
104
104
104
101
101
101
102
103
103
103
102
102
101
101
97
97
97
97
97
97
97
97
97
97
97
96
97
94
91
89
89
88
89
90
90
90
90
87
87
85
85
85
85
85
84
84
83
84
84
83
82
80
81
80
80
80
72
69
67
67
67
67
67
66
66
65
64
63
63
61
59
57
49
51
51
52
53
50
49
50
51
49
49
49
49
49
49
49
46
48
48
51
51
49
49
49
49
49
49
49
49
49
49
48
49
49
49
48
48
48
48
48
47
47
47
46
46
46
46
46
46
46
46
45
46
44
40
39
39
38
38
39
39
40
40
40
40
40
40
39
39
39
39
39
39
38
36
36
34
37
36
36
36
36
38
37
31
30
30
31
31
31
31
31
31
31
31
31
31
31
31
31
31
31
31
31
31
31
31
31
31
31
31
31
31
31
31
31
32
32
33
33
33
34
32
32
32
32
34
37
38
38
38
39
38
38
39
39
39
39
39
39
39
39
40
40
40
40
40
40
40
37
36
35
35
35
35
35
35
35
34
34
34
35
35
35
35
35
35
35
35
35
35
35
35
35
35
35
35
35
35
35
35
35
35
35
35
35
35
35
35
35
35
35
35
35
29
29
29
29
29
29
29
29
29
28
29
29
29
30
30
31
32
32
32
32
32
32
32
32
32
32
32
32
31
31
31
31
31
31
31
30
30
30
30
30
30
30
30
29
29
29
30
28
28
28
26
26
26
27
28
29
29
28
28
27
27
28
28
28
27
26
28
28
27
27
27
27
27
25
25
22
21
21
21
21
21
21
21
21
21
21
21
21
21
21
21
21
21
21
21
21
20
20
20
21
21
21
21
21
22
22
22
22
22
22
22
21
21
20
20
20
20
20
19
19
19
19
19
19
19
19
19
18
19
19
19
19
19
19
19
20
20
20
20
20
20
20
20
20
20
20
20
20
20
20
18
18
18
18
18
18
18
18
17
17
17
17
17
17
17
17
17
16
16
17
17
17
17
17
17
18
18
18
18
18
18
18
18
17
17
18
18
17
17
17
22
24
28
35
35
36
37
37
38
39
39
39
40
41
41
41
41
41
41
41
40
40
40
41
41
40
40
40
40
40
39
39
39
39
39
39
39
39
39
39
39
40
40
41
41
42
42
42
41
41
41
41
42
42
43
43
42
42
44
44
44
43
43
43
43
43
43
43
43
43
42
42
42
42
43
43
43
43
43
43
44
46
46
46
47
47
47
49
49
49
48
47
47
46
46
46
46
48
48
48
49
49
48
48
48
48
48
48
48
47
47
47
47
47
47
47
47
47
47
47
47
47
47
47
47
46
45
42
42
42
41
41
41
41
41
41
41
41
41
41
41
41
41
41
41
41
40
40
40
40
40
40
40
40
40
40
39
39
39
37
37
36
37
36
36
37
37
38
38
38
36
36
36
36
36
34
34
36
36
36
36
36
36
36
35
34
33
32
32
32
32
31
31
30
29
28
28
28
28
29
32
32
32
32
31
31
32
32
32
33
33
32
32
32
32
32
31
30
30
30
30
25
24
24
24
23
22
22
21
21
21
22
23
26
27
27
29
30
30
32
32
31
31
31
31
31
31
32
33
31
31
31
31
32
32
33
33
33
34
34
34
34
36
36
36
36
36
38
38
40
40
40
40
40
40
40
40
40
40
40
40
40
40
40
40
40
40
40
40
40
39
38
38
38
38
38
39
39
39
39
40
41
41
42
43
45
49
48
51
51
51
51
51
51
51
51
51
53
53
53
52
55
55
55
56
56
56
56
55
55
55
55
55
55
55
54
54
55
55
55
55
55
55
55
55
55
55
55
55
55
54
54
54
54
54
53
52
52
51
51
51
51
51
51
51
49
49
49
49
49
48
48
48
48
48
48
48
44
43
43
43
43
43
43
43
42
42
42
42
42
42
42
41
40
40
40
39
39
38
38
38
38
36
36
36
36
36
36
34
34
34
35
35
35
35
35
35
35
35
35
34
34
34
34
32
31
31
30
28
28
27
27
27
27
27
27
27
27
25
24
24
24
24
22
22
22
21
20
18
18
18
18
16
11
8
5
3
1
1
1
0
0
0
0
0
0
0
0
0
0
0
0
0
0
0
0
0
0
0
0
0
0
0
0
0
0
0
0
0
0
0
0
0
0
0
0
0
0
0
0
0
0
0
0
0
0
0
0
0
0
0
0
0
0
0
0
0
0
0
0
0
0
0
0
0
0
0
0
0
0
0
0
0
0
0
0
0
0
0
0
0
0
0
0
0
0
0
0
0
0
0
0
0
0
0
0
0
0
0
0
0
0
0
0
0
0
0
0
0
0
0
0
0
0
0
0
0
0
0
0
0
0
0
0
0
0
0
0
1
1
1
1
1
1
1
1
1
1
1
1
1
1
1
1
1
1
1
1
1
1
1
1
1
1
1
1
1
1
1
1
1
1
1
1
1
1
1
1
1
1
1
1
1
1
1
1
1
1
1
1
1
1
1
1
1
1
1
1
1
1
1
1
1
1
1
2
2
2
2
2
2
2
2
2
2
2
2
2
2
2
2
2
2
2
2
2
2
2
2
2
2
2
2
2
2
2
2
2
3
5
5
5
5
5
5
5
5
5
5
5
5
5
5
5
5
4
4
4
4
4
3
3
3
3
3
3
3
3
3
3
3
3
3
3
3
3
3
3
3
3
3
3
3
3
3
3
3
3
3
3
3
3
3
3
3
3
3
3
3
3
3
3
3
3
3
4
4
4
4
4
4
4
4
4
4
4
4
4
4
4
4
3
3
3
3
3
3
3
3
3
3
3
3
3
3
3
4
4
4
4
4
5
5
5
5
5
5
5
5
5
5
5
5
5
5
5
5
5
5
5
5
5
5
5
5
5
5
5
5
5
5
5
5
5
5
5
5
5
5
4
4
4
4
4
4
4
4
4
3
3
3
3
3
3
3
3
3
3
3
3
3
3
3
3
3
3
3
3
3
3
3
3
3
3
3
3
3
3
3
3
3
3
3
3
3
3
4
4
4
4
4
4
4
4
4
4
4
4
4
4
4
4
4
4
4
4
4
4
4
4
4
4
4
4
4
4
4
4
4
4
4
4
4
4
4
4
4
4
4
4
4
4
4
4
4
4
4
4
4
4
4
4
4
4
4
4
4
4
4
4
4
4
4
4
4
4
4
4
4
4
4
4
3
3
3
3
3
3
3
3
3
3
3
4
4
4
4
4
4
4
4
4
4
4
4
4
4
3
3
3
3
3
3
3
3
3
3
3
3
3
3
3
3
3
3
2
2
2
2
3
3
3
3
3
3
3
3
3
3
3
3
3
3
3
3
3
3
3
3
3
3
3
3
3
3
4
4
4
4
4
4
4
4
4
4
4
4
4
4
3
3
3
3
3
3
3
3
3
3
3
3
3
3
3
3
3
3
3
3
3
3
3
3
3
3
3
3
3
3
3
3
3
3
3
3
3
3
3
3
3
3
3
3
3
3
3
3
3
3
3
3
3
3
3
3
3
3
3
3
3
3
3
3
3
3
3
3
3
3
3
3
3
3
3
3
3
3
3
2
2
2
2
2
2
1
1
1
1
1
1
1
1
1
1
1
1
1
1
1
1
1
1
1
1
1
1
1
0
0
0
0
0
0
0
0
0
0
0
0
0
0
0
0
0
0
0
0
0
0
0
0
0
0
0
0
0
0
0
0
0
0
0
0
0
0
0
0
1
1
1
1
1
1
1
1
1
1
1
1
1
1
1
1
1
1
1
1
2
2
2
2
2
2
2
2
2
2
2
2
2
3
3
3
3
3
3
3
3
3
3
3
3
3
3
3
3
3
3
3
3
3
3
3
3
3
3
3
3
3
4
4
4
4
4
4
4
4
4
4
4
4
4
4
4
4
4
4
4
4
4
4
4
4
4
4
4
4
4
4
4
4
4
4
4
4
4
4
4
4
4
4
4
4
4
4
4
3
3
3
3
3
3
3
3
3
3
3
3
3
3
3
3
3
3
3
3
4
4
4
4
4
4
4
4
4
4
4
4
4
4
4
4
4
4
4
5
5
5
5
5
5
5
6
6
6
6
8
8
8
8
7
7
8
8
8
8
9
9
9
9
9
9
10
10
10
10
10
10
10
10
10
10
10
10
10
10
10
10
10
10
10
10
10
10
10
10
10
10
10
10
10
10
10
10
10
10
10
10
10
10
10
10
10
10
10
10
10
10
10
10
9
9
9
9
9
9
9
9
9
9
9
9
9
9
9
9
9
9
9
9
9
9
9
9
9
9
9
9
9
9
8
8
9
9
9
9
9
9
9
9
9
8
8
8
8
8
8
8
8
8
8
8
8
8
8
9
9
9
9
9
9
9
9
9
9
8
8
8
8
8
8
8
8
8
8
8
8
8
8
7
7
7
7
7
7
7
7
7
7
7
7
7
7
5
5
5
5
4
4
4
4
4
4
4
4
4
4
4
4
4
4
4
3
3
3
3
3
3
4
4
4
4
4
4
4
4
4
4
4
4
4
4
4
6
6
6
6
6
6
6
6
6
6
6
6
6
6
6
6
6
6
6
6
6
6
5
5
5
5
5
5
5
5
5
5
6
6
7
8
8
9
9
9
8
8
8
8
8
8
9
9
9
9
9
9
9
9
9
9
9
9
9
9
9
9
9
9
9
9
9
9
9
9
9
9
9
9
9
9
9
9
9
9
9
9
9
9
9
9
9
9
9
9
9
9
9
9
9
9
9
9
9
9
9
9
9
9
9
9
9
9
9
9
9
9
9
9
9
9
9
9
9
9
9
9
9
9
9
9
9
9
9
9
9
9
9
8
8
8
8
8
9
9
9
9
7
7
7
7
7
7
7
7
7
8
8
8
8
8
7
7
7
7
7
7
7
7
7
7
7
7
7
7
7
7
7
7
7
7
7
7
7
7
7
7
7
7
7
7
7
7
7
7
7
7
7
7
7
7
7
7
7
7
7
7
6
6
6
6
6
6
6
6
6
6
6
6
6
6
6
6
6
6
6
6
6
6
6
6
6
5
4
4
4
4
4
4
4
4
4
3
3
1
1
1
1
1
1
1
1
1
1
1
1
1
1
1
1
1
1
1
1
1
1
1
1
1
1
1
1
1
1
1
1
1
1
1
1
1
1
1
1
1
1
1
1
1
1
1
1
1
0
0
0
0
0
0
0
0
0
0
0
0
0
0
0
0
0
0
0
0
0
0
0
0
0
0
0
0
0
0
0
0
0
0
0
0
0
0
0
0
0
0
0
0
0
0
0
0
0
0
0
0
0
0
0
0
0
0
0
0
0
0
0
0
0
0
0
0
0
0
0
0
0
0
0
0
0
0
0
0
0
0
0
0
0
0
0
0
0
0
0
0
0
0
0
0
0
0
0
0
0
0
0
0
0
0
0
0
0
0
0
0
0
0
0
0
0
0
0
0
0
0
0
0
0
0
0
0
0
0
0
0
0
0
0
0
0
0
0
0
0
0
0
0
0
1
1
1
1
1
1
1
1
1
1
1
1
1
1
1
1
1
1
1
1
1
1
1
1
1
1
1
1
1
1
1
1
1
1
1
1
1
1
1
1
1
1
1
1
1
1
1
1
1
1
1
1
1
1
1
1
1
1
1
1
1
1
1
1
1
1
1
1
1
1
1
1
1
1
1
1
1
1
1
1
1
1
1
1
1
1
1
1
1
1
1
1
1
2
2
2
2
2
2
2
2
2
2
2
2
2
2
2
2
3
3
3
3
3
3
3
3
4
4
4
4
4
4
4
4
4
4
4
4
4
5
5
5
6
6
7
7
7
7
7
7
7
7
7
7
7
7
7
7
7
6
6
6
6
6
6
6
6
6
6
6
6
6
6
6
6
6
6
6
6
6
6
6
6
6
6
6
6
6
6
6
6
6
6
6
6
6
6
6
6
6
6
6
6
6
6
6
6
6
6
6
6
6
6
6
6
6
6
6
6
5
5
5
5
5
5
5
5
5
5
5
5
5
5
5
5
5
5
5
5
5
5
5
5
5
5
5
5
5
5
5
5
5
5
5
5
5
5
5
6
5
5
5
5
5
5
4
4
4
4
4
4
4
4
4
4
4
5
5
5
4
4
4
4
4
4
4
4
4
4
4
4
4
3
3
3
3
3
3
3
3
3
3
3
3
3
3
3
3
3
3
3
3
3
3
3
3
3
3
3
2
2
2
2
2
2
2
2
2
2
2
2
2
2
2
2
2
2
2
2
2
2
2
2
2
2
2
2
2
2
2
2
2
3
3
3
3
3
3
3
3
4
4
4
4
5
5
5
5
5
5
5
5
5
5
5
5
5
5
5
5
5
5
5
5
5
5
5
5
5
5
5
5
5
5
5
5
5
5
5
5
5
5
5
5
5
5
5
5
5
5
5
5
5
5
5
5
5
5
7
7
7
7
7
8
8
8
8
8
7
7
8
8
8
8
8
8
8
8
8
8
8
8
8
8
8
8
8
8
8
8
8
8
8
8
8
8
8
8
8
8
8
8
8
8
9
9
9
9
9
9
8
8
8
8
8
8
8
8
8
8
8
8
8
8
8
8
8
8
9
9
9
9
9
9
9
9
9
9
9
9
9
9
9
9
9
9
9
9
9
9
8
8
8
8
8
8
8
8
8
8
8
8
8
8
8
8
8
8
8
8
8
8
8
8
7
7
7
6
6
6
6
6
6
5
4
4
4
4
4
4
4
4
4
5
5
5
5
5
5
5
5
5
5
5
5
5
5
5
5
5
4
4
4
4
4
4
4
4
4
5
5
5
5
5
5
7
8
8
8
8
8
8
8
8
8
8
8
8
8
8
8
8
7
7
7
7
7
7
7
7
7
7
7
7
7
7
7
7
7
6
6
6
5
5
5
5
5
5
5
5
5
5
5
5
5
5
5
5
5
5
5
5
5
5
5
5
5
5
5
5
5
5
6
6
6
6
6
6
6
6
6
6
6
6
6
6
6
7
7
7
7
7
7
7
7
7
7
7
7
7
7
7
7
7
7
7
7
7
7
7
7
7
7
7
7
7
7
7
7
7
7
7
7
7
7
7
7
7
7
6
6
6
6
5
5
5
5
5
5
5
5
6
6
6
6
6
6
5
5
5
5
6
6
8
7
7
7
6
6
6
6
6
6
6
6
6
6
6
6
6
6
6
6
6
7
7
7
8
8
9
9
9
9
9
9
8
8
8
8
8
8
8
8
8
8
8
8
8
8
8
8
8
8
8
8
8
8
8
8
8
8
8
8
8
8
8
8
8
8
8
8
8
8
8
8
8
8
8
8
9
9
9
9
9
9
9
9
9
9
9
9
9
9
9
9
9
9
9
9
9
9
9
9
9
9
9
9
9
9
9
9
9
9
9
9
9
9
9
9
8
7
7
7
7
7
7
7
6
6
6
6
6
6
6
6
6
6
6
6
6
6
6
6
6
6
6
6
6
6
6
6
6
5
5
5
4
3
3
3
3
3
3
3
3
3
3
2
1
1
1
1
1
1
1
1
1
1
1
1
1
1
1
1
0
0
0
0
0
0
0
0
0
0
0
0
0
0
0
0
0
0
0
0
0
0
0
0
0
0
0
0
0
0
0
0
0
0
0
0
0
0
0
0
0
0
0
0
0
0
0
0
0
0
0
0
0
0
0
0
0
0
0
0
0
0
0
0
0
0
0
0
0
0
0
0
0
0
0
0
0
0
0
0
0
0
0
0
0
0
0
0
0
0
0
0
0
0
0
0
0
0
0
0
0
0
0
0
0
0
0
0
0
0
0
0
0
0
0
0
0
0
0
0
0
0
0
0
0
0
0
0
0
0
0
0
0
0
0
0
0
0
0
0
0
0
0
0
0
0
0
0
0
0
0
0
0
0
0
0
0
0
0
0
0
0
0
0
0
0
0
0
0
0
0
0
0
0
0
0
0
0
0
0
0
0
0
1
1
1
1
1
1
1
1
1
1
1
1
1
1
1
2
2
2
2
2
2
2
2
2
2
2
2
2
2
2
2
2
2
2
2
2
2
2
2
1
1
1
1
1
1
1
1
1
1
1
1
1
1
1
1
1
1
1
1
1
1
1
1
1
1
1
1
1
1
1
1
1
1
1
1
2
2
2
2
2
2
2
2
2
2
2
2
2
2
2
2
2
2
2
2
2
2
2
2
2
2
2
2
2
2
3
3
3
3
4
7
7
7
7
7
7
7
7
7
7
7
7
7
7
7
7
7
7
7
7
7
7
7
7
7
7
7
7
7
7
7
7
7
7
7
7
7
7
7
7
7
7
6
6
6
6
6
6
6
6
6
6
6
6
6
6
6
6
6
6
6
6
7
7
7
7
7
7
7
7
7
7
7
7
7
6
6
6
6
6
6
6
6
6
6
6
6
6
6
6
6
6
6
6
6
6
6
6
6
6
6
6
6
6
6
6
6
6
6
6
6
6
6
6
6
6
5
5
5
5
5
5
5
5
5
5
5
5
5
5
5
4
4
4
4
4
4
4
2
2
2
2
2
2
2
2
2
2
2
2
2
2
2
2
2
2
2
2
1
1
1
1
1
1
1
1
1
1
1
1
1
1
1
1
1
1
1
0
0
0
0
0
0
0
0
0
0
0
1
1
1
1
1
1
1
1
1
1
1
1
1
1
1
1
1
2
2
2
2
2
2
2
2
2
2
2
2
2
2
2
2
3
3
3
2
2
2
2
2
2
2
2
2
2
2
2
2
2
2
2
2
2
2
2
2
2
2
2
2
2
2
2
2
2
2
2
2
2
2
2
2
2
2
2
2
2
2
2
2
2
2
2
2
2
2
2
2
2
2
2
2
2
2
2
2
2
2
2
2
2
2
2
2
2
2
2
2
2
2
2
2
2
2
2
2
2
2
2
2
2
2
2
2
2
2
2
2
2
2
2
2
2
2
2
2
2
2
2
2
2
2
1
1
1
1
1
1
1
1
1
1
1
1
1
1
1
1
1
1
1
1
1
1
1
1
1
1
1
1
1
1
1
1
1
1
1
1
1
1
1
1
1
1
1
1
1
1
0
0
0
0
0
0
0
0
0
0
0
0
0
0
0
0
0
0
0
0
0
0
0
0
0
0
0
0
0
0
0
0
0
0
0
0
0
0
0
0
0
0
0
0
0
0
0
0
0
0
0
0
0
0
0
0
0
0
0
0
0
0
0
0
0
0
0
0
0
0
0
0
0
0
0
0
0
0
0
0
0
0
0
0
0
0
0
0
0
0
0
0
0
0
0
0
0
0
0
0
0
0
0
0
0
0
0
0
0
0
0
0
0
0
0
0
0
0
0
0
0
0
0
0
0
0
0
0
0
0
0
0
0
0
0
0
0
0
0
0
0
0
0
0
0
0
0
0
0
0
0
0
0
0
0
0
0
0
0
0
0
0
0
0
0
0
0
0
0
0
0
0
0
0
0
0
0
0
0
0
0
0
0
0
0
0
0
0
0
0
0
0
0
0
0
0
0
0
0
0
0
0
0
0
0
0
0
0
0
0
0
0
0
0
0
0
0
0
0
0
0
0
0
0
0
0
0
0
0
0
0
0
0
0
0
0
0
0
0
0
0
0
0
0
0
0
0
0
0
0
0
0
0
0
0
0
0
0
0
0
0
0
0
0
0
0
0
0
0
0
0
0
0
0
0
0
0
0
0
0
0
0
0
0
0
0
0
0
0
0
0
0
0
0
0
0
0
0
0
0
0
0
0
0
0
0
0
0
0
0
0
0
0
0
0
0
0
0
0
0
0
0
0
0
0
0
0
0
0
0
0
0
0
0
0
0
0
0
0
0
0
0
0
0
0
0
0
0
0
0
0
1
1
3
3
3
3
3
3
3
3
3
3
3
3
3
3
3
3
3
3
3
3
3
3
3
3
3
3
3
3
3
3
3
3
3
3
3
3
3
3
3
3
3
4
4
4
4
4
4
4
4
4
4
4
4
4
4
4
4
4
4
4
4
4
4
4
4
4
4
4
4
4
4
4
4
4
4
4
4
4
4
4
4
4
4
4
4
4
4
4
4
4
4
4
4
4
4
4
4
4
4
4
4
4
4
4
3
3
3
3
3
3
3
3
3
3
3
3
3
3
3
3
3
3
3
3
3
3
3
3
3
3
3
3
3
3
3
3
3
3
3
3
3
3
3
3
3
2
2
2
2
2
2
2
2
2
2
2
2
2
2
2
2
2
2
2
2
2
1
1
1
1
1
1
1
1
1
1
1
1
1
2
2
2
2
2
2
2
2
2
2
2
2
2
2
2
2
2
2
2
2
2
2
2
2
2
2
2
2
2
2
2
2
2
2
2
2
2
2
2
2
2
2
2
2
2
2
2
2
2
2
2
2
2
2
2
2
2
2
2
2
1
1
1
1
1
1
1
1
1
1
1
1
1
1
1
1
1
1
1
1
1
1
1
1
1
1
1
1
1
1
1
1
1
1
1
1
1
1
1
1
1
1
1
1
1
1
1
1
1
1
1
1
1
2
2
2
2
2
2
2
2
2
2
2
2
2
2
2
2
2
2
2
2
2
2
2
2
2
2
2
2
2
2
2
2
2
2
2
2
2
2
2
2
2
2
2
2
2
2
2
2
2
2
2
2
2
2
2
2
2
2
2
2
2
2
2
2
2
2
2
2
2
2
2
2
2
2
2
3
3
3
3
3
3
3
3
3
3
3
3
3
3
3
3
3
3
3
3
3
3
3
3
3
3
3
3
3
3
3
3
3
3
3
3
4
4
4
4
4
4
4
3
3
3
3
3
3
2
1
1
1
1
1
1
1
1
1
1
1
1
1
1
1
1
1
1
1
1
1
1
1
1
1
1
1
1
1
1
1
1
1
1
1
1
1
1
1
1
1
1
1
1
2
2
2
2
2
2
2
2
2
2
2
2
2
2
2
2
2
2
2
2
2
2
2
2
2
2
2
2
2
2
2
2
2
2
2
2
2
2
2
2
2
2
2
2
2
2
2
2
2
2
2
1
2
2
2
2
2
2
2
2
2
3
3
3
3
3
3
3
3
3
3
3
2
2
2
2
2
2
3
3
3
3
3
3
3
3
3
3
3
3
3
3
3
3
3
3
3
3
3
3
3
3
3
3
3
3
3
3
3
3
3
3
3
3
3
3
3
3
3
3
3
3
3
3
3
3
3
3
3
3
3
3
3
3
3
3
3
3
3
3
3
3
3
3
3
3
3
3
3
3
3
3
3
3
3
3
2
2
2
2
2
2
2
2
2
2
2
2
2
2
2
2
2
2
2
2
2
2
2
1
1
1
1
1
1
1
1
1
1
2
2
2
2
2
2
2
2
2
2
2
2
2
2
2
2
2
2
2
2
1
1
1
1
1
1
1
1
1
1
1
1
1
1
1
1
1
1
0
0
0
0
0
0
0
0
0
0
0
0
0
0
0
0
0
0
0
0
0
0
0
0
0
0
0
0
0
0
0
0
0
0
0
0
0
0
0
0
0
0
0
1
1
1
1
1
1
1
1
1
1
1
1
1
1
1
1
1
1
1
1
1
1
1
1
1
1
1
1
1
1
1
1
1
1
1
1
1
1
1
1
1
1
1
2
2
2
2
2
1
1
1
1
1
1
1
1
1
1
1
1
1
1
1
1
1
1
1
1
1
1
1
1
1
1
1
1
1
1
1
1
1
1
1
1
1
1
1
1
1
1
1
1
1
1
1
1
1
1
1
1
1
1
1
1
1
1
1
1
1
1
1
1
1
1
1
1
1
1
1
1
1
1
1
1
1
0
0
0
0
0
0
0
0
0
0
0
0
0
0
1
1
1
1
1
1
1
1
1
1
1
1
1
1
1
1
1
1
1
1
1
1
1
1
1
1
1
0
0
0
0
0
0
0
0
0
0
0
0
0
0
0
0
0
0
0
0
0
0
0
0
1
1
1
1
1
1
1
1
1
1
1
1
1
1
1
1
1
1
1
1
1
1
1
1
1
1
1
1
1
1
1
1
1
1
1
1
1
2
2
2
2
2
2
2
2
2
2
2
2
2
2
2
2
2
2
2
2
2
2
3
3
3
3
3
3
3
3
3
3
3
3
3
3
3
3
3
3
3
3
3
3
3
3
3
3
3
3
3
3
3
3
3
3
3
3
3
3
3
3
3
3
3
3
3
3
3
3
3
3
4
4
4
4
4
4
4
4
4
4
4
4
4
4
4
4
4
4
4
4
4
4
4
4
4
4
4
4
4
4
4
4
4
4
4
4
4
4
4
4
4
4
4
4
4
4
4
4
4
4
4
4
4
4
4
4
4
4
4
4
4
4
4
5
5
5
5
5
5
5
5
5
5
5
5
5
5
5
5
4
4
4
4
4
4
4
4
4
4
4
4
4
4
4
4
4
4
3
3
3
3
3
2
2
2
2
2
2
2
2
2
2
2
2
2
2
2
2
2
2
2
2
2
2
2
2
2
2
2
2
2
2
2
2
1
1
1
1
1
1
1
1
1
1
1
1
1
1
1
1
1
1
2
2
2
2
2
2
2
2
2
2
2
2
2
2
2
2
2
2
2
2
2
2
2
2
3
4
4
4
4
4
4
4
4
4
4
4
4
4
4
4
4
4
4
4
4
4
4
4
4
4
4
4
4
4
4
4
4
4
4
4
4
4
4
3
3
3
3
3
3
3
3
3
3
3
3
3
3
3
3
3
3
3
3
3
3
3
3
3
3
3
3
3
3
3
3
3
3
3
3
3
3
3
3
3
3
3
3
3
3
3
3
3
3
3
3
3
3
3
3
3
2
2
2
2
2
2
2
2
2
2
2
2
2
2
2
2
2
2
2
2
2
2
2
2
2
2
2
2
2
2
2
2
2
2
2
2
2
2
2
2
2
2
2
2
2
2
2
2
2
2
2
2
2
2
2
2
2
2
2
2
2
2
2
2
2
2
2
2
2
2
2
2
2
3
3
3
3
3
3
2
2
2
2
2
2
2
2
2
2
2
2
2
2
2
2
2
2
2
2
2
2
2
2
1
1
1
1
1
1
1
1
1
1
1
1
1
1
1
1
1
1
1
2
2
2
2
2
2
2
2
2
2
2
2
2
2
2
2
2
2
2
2
2
2
2
2
2
2
2
2
2
2
2
2
2
2
2
2
2
2
2
2
2
2
2
2
2
2
2
2
2
2
2
2
2
2
2
2
2
2
2
2
2
2
2
2
2
2
2
2
2
2
2
2
2
2
2
2
2
2
2
2
2
2
2
2
2
2
2
2
2
2
2
2
2
2
2
2
2
2
2
2
2
2
2
2
2
2
2
2
2
2
2
2
2
2
2
2
2
2
2
2
2
2
1
0
0
0
0
0
0
0
0
0
0
0
0
0
0
0
0
0
0
0
0
0
0
0
0
0
0
0
0
0
0
0
0
0
0
0
0
0
0
0
0
0
0
0
0
0
0
0
1
1
1
1
1
1
1
1
1
1
1
1
1
1
1
1
1
1
1
1
1
1
1
1
1
1
1
1
1
1
1
1
1
1
1
1
2
2
2
2
2
2
2
2
2
2
2
2
2
2
2
2
2
2
2
2
2
2
2
2
2
2
2
2
2
2
2
2
2
2
2
2
2
2
2
2
2
2
2
2
2
2
2
2
2
2
2
2
2
2
2
2
2
2
2
2
2
2
2
2
2
2
2
2
2
2
2
2
2
2
2
2
2
2
2
2
2
2
2
2
2
2
2
2
2
2
2
2
2
2
2
2
2
2
2
2
2
2
2
2
2
2
2
2
2
2
2
2
2
2
3
3
3
4
4
5
5
5
4
4
4
4
4
4
4
4
4
4
4
4
4
4
4
4
4
4
4
4
4
4
4
4
4
4
4
4
4
4
4
4
4
4
4
5
5
5
5
5
5
5
5
5
5
5
5
5
5
5
5
5
5
5
5
5
5
5
5
5
5
5
5
5
5
5
5
5
5
5
5
5
5
5
5
5
5
5
5
5
5
5
4
4
4
4
4
4
4
4
4
4
4
4
4
4
4
4
4
4
4
4
4
4
4
4
4
4
4
4
4
4
4
4
4
4
4
4
4
4
4
4
4
4
4
4
4
4
4
4
4
4
4
4
4
3
3
3
3
3
3
3
3
3
3
3
3
3
3
3
3
3
3
3
3
3
3
3
3
3
3
3
3
3
3
3
3
3
3
3
3
3
3
5
5
5
5
5
5
5
5
5
5
5
5
5
5
5
5
5
5
5
5
5
5
5
5
5
5
5
5
5
5
5
5
5
5
5
5
5
5
6
6
6
6
6
6
7
8
7
7
7
7
7
7
6
6
6
6
6
6
6
6
6
6
6
6
6
6
6
6
6
6
6
6
6
6
6
7
7
7
7
7
7
7
7
7
7
7
7
7
7
7
7
7
7
7
7
7
7
7
7
7
7
7
7
7
7
7
7
7
7
7
7
7
7
7
7
7
7
7
7
7
7
7
7
7
7
7
7
7
7
7
7
7
7
7
7
7
7
7
7
7
7
7
7
7
7
7
7
7
7
7
6
6
6
6
6
6
6
6
6
6
6
6
6
7
7
7
7
7
7
7
7
7
7
7
7
7
7
7
7
7
7
7
7
7
7
7
7
7
7
7
7
7
7
7
7
7
7
7
7
7
7
7
7
7
6
6
6
6
6
6
6
6
6
5
5
5
5
4
4
4
4
4
4
4
4
4
4
4
4
4
4
4
4
4
4
4
4
4
4
4
4
4
4
4
4
4
4
4
4
3
3
3
3
3
4
4
4
4
4
4
4
4
4
4
4
4
4
4
4
4
4
4
4
4
4
4
4
4
4
4
4
4
4
4
4
4
4
4
4
4
4
4
4
4
4
4
4
4
4
4
4
4
4
3
3
3
3
3
3
3
3
3
3
3
3
3
4
4
4
4
4
4
3
3
3
3
3
3
3
3
3
3
3
3
3
3
3
3
3
3
3
3
3
3
3
3
3
3
3
3
3
3
3
3
3
3
3
3
3
3
3
3
3
3
3
3
2
2
2
2
2
2
2
2
2
1
1
1
1
1
1
1
1
1
1
1
1
1
1
1
1
1
1
1
1
1
1
1
1
1
1
1
1
1
1
1
1
1
1
1
1
1
1
1
1
1
1
1
1
1
1
1
1
1
1
0
0
0
0
0
0
0
0
0
0
0
0
0
0
0
0
0
0
0
0
0
0
0
0
0
0
0
0
0
0
0
0
0
0
0
0
0
0
0
0
0
0
0
0
0
0
0
0
0
0
0
0
0
0
0
0
0
0
0
0
0
0
0
0
0
0
0
0
0
0
0
0
0
0
0
0
0
0
0
0
0
0
0
0
0
0
0
0
0
0
0
0
0
0
0
0
0
0
0
0
0
0
0
0
0
1
1
1
1
1
1
1
1
1
1
1
1
1
1
1
1
1
1
1
1
1
1
1
1
1
1
1
1
1
1
1
1
1
1
1
1
1
1
1
1
1
1
1
1
1
1
1
1
1
1
1
1
1
1
1
1
1
1
1
1
1
1
1
1
1
1
1
1
1
1
1
1
1
1
1
1
1
1
1
1
1
1
1
1
1
1
1
1
1
1
1
1
1
1
1
1
1
1
1
1
1
1
1
1
1
1
1
1
1
1
1
1
1
1
1
0
0
0
0
0
0
0
0
0
0
0
0
0
0
0
1
1
1
1
1
1
1
1
1
1
1
1
1
1
1
1
1
1
1
1
1
1
1
2
2
2
2
2
2
2
3
3
3
3
3
3
3
3
3
3
2
2
2
2
2
2
3
3
3
3
3
3
3
3
3
3
3
3
3
3
3
3
3
3
3
3
3
3
3
3
3
3
3
3
3
3
3
3
3
3
3
3
3
3
3
3
3
3
3
3
3
3
3
3
3
3
3
3
3
3
3
3
3
3
3
3
3
3
3
3
3
3
3
3
3
3
3
3
3
3
3
3
3
3
3
4
4
4
5
5
5
5
6
6
6
6
6
6
6
6
6
6
6
6
6
6
6
6
6
6
6
6
6
6
6
6
6
6
6
4
4
4
4
4
4
4
4
4
4
4
3
4
4
5
5
5
5
5
5
5
5
7
6
6
6
6
6
7
7
7
7
7
7
7
7
7
7
7
7
7
7
7
7
7
7
7
7
7
7
7
7
7
7
7
7
7
9
9
9
9
9
9
9
9
10
10
10
10
10
10
10
10
10
10
10
11
11
11
11
11
11
11
12
12
13
13
13
13
13
12
12
12
12
12
12
12
12
12
12
12
11
11
11
11
11
11
11
11
11
11
11
11
11
11
11
11
11
11
11
11
12
12
12
12
12
12
14
14
14
14
14
14
14
14
14
14
14
14
14
14
14
14
14
14
13
13
13
13
14
14
14
14
14
16
16
16
16
16
17
17
17
16
16
16
16
15
15
15
15
15
15
15
15
15
15
15
15
15
15
15
14
14
14
14
14
14
14
14
14
14
14
14
14
14
14
14
14
14
14
14
14
14
13
13
13
12
12
12
12
12
12
12
12
12
12
12
12
12
12
12
12
12
11
11
11
11
12
12
12
12
12
12
12
11
11
11
12
12
12
12
12
12
12
12
12
12
12
12
12
12
12
11
11
11
11
10
10
10
10
10
10
10
10
10
10
10
10
9
10
9
9
9
9
9
9
9
9
9
9
9
9
9
9
9
9
9
9
9
7
7
7
7
7
7
7
7
7
7
7
6
6
6
6
6
6
6
6
6
6
6
6
6
6
6
6
6
6
6
6
6
6
6
6
6
6
6
5
5
5
5
5
5
5
5
5
5
5
5
5
5
5
5
5
5
5
5
5
5
5
5
5
5
6
6
6
6
6
6
6
7
7
7
7
7
7
6
6
6
6
6
6
6
6
6
6
6
6
6
6
6
6
6
6
6
6
6
5
5
5
5
5
5
5
5
5
5
5
5
5
6
6
6
6
6
6
6
6
6
6
6
6
6
9
10
10
10
10
11
11
11
11
11
11
12
12
12
12
13
13
13
13
13
13
13
13
13
13
13
14
14
14
14
14
14
13
13
13
13
13
13
13
13
13
13
13
13
13
13
13
13
13
13
13
13
12
12
13
13
13
13
14
14
14
14
14
14
14
14
14
14
14
14
14
15
16
15
16
16
16
16
16
16
16
16
16
16
16
16
16
16
16
16
16
16
16
16
16
16
16
16
17
17
17
17
17
17
17
17
17
17
17
17
16
16
16
16
16
16
16
16
16
16
16
16
16
16
14
14
14
14
14
14
13
14
12
12
12
11
11
11
11
10
10
10
10
10
10
10
10
10
10
10
10
10
10
10
11
11
11
10
10
10
10
10
10
10
10
10
10
10
10
10
10
10
10
10
10
10
10
10
10
10
10
10
10
10
10
10
10
10
10
10
10
9
9
9
8
8
8
7
7
7
7
7
7
7
8
8
9
8
9
8
10
13
13
14
14
15
16
16
17
17
17
17
18
18
18
18
18
18
18
18
18
18
18
18
18
18
18
18
18
18
18
18
18
18
18
18
18
18
18
18
18
18
17
17
17
17
17
16
15
15
15
15
15
15
15
15
15
15
15
16
16
16
16
16
16
16
16
16
16
17
17
17
17
17
17
19
19
20
21
21
21
20
20
20
20
20
20
20
22
22
22
21
21
21
21
21
21
21
21
21
20
20
21
21
21
21
19
19
19
19
19
19
19
19
19
19
19
19
19
19
19
18
18
18
18
18
18
18
18
18
19
19
18
18
18
19
19
19
19
20
20
20
20
20
20
20
19
18
16
16
16
16
16
16
16
16
16
16
16
16
16
16
16
16
16
16
16
16
16
16
16
16
16
15
15
14
14
14
14
14
14
14
15
14
15
15
15
15
15
16
16
16
16
16
17
17
17
17
17
17
17
17
17
17
17
16
16
17
17
17
17
17
17
17
17
18
18
18
18
16
15
15
15
15
16
16
16
16
16
17
17
17
17
17
17
17
17
17
17
17
17
17
16
16
16
16
16
16
16
16
17
17
17
17
17
17
17
17
17
17
17
17
17
17
17
17
17
16
16
16
16
14
14
14
14
14
15
15
15
16
16
16
15
15
14
14
14
13
13
15
15
15
15
15
14
14
14
14
14
14
14
15
15
15
15
15
15
15
14
14
14
14
14
14
14
14
14
14
14
14
14
14
14
13
13
13
14
14
15
15
15
15
15
15
15
15
15
15
15
14
14
14
14
14
14
13
13
13
11
11
11
11
11
11
11
11
11
11
10
10
10
10
10
8
8
8
8
8
8
8
8
9
9
10
10
10
12
12
12
12
12
12
12
12
12
13
13
13
13
13
13
13
13
13
13
13
13
12
12
12
12
12
12
12
12
12
12
12
12
12
12
12
12
12
12
12
12
12
13
13
13
13
12
12
12
11
11
11
12
12
13
13
13
13
14
14
14
14
14
14
14
14
14
14
15
15
15
15
15
15
15
15
14
14
13
13
13
13
13
13
13
13
13
13
13
13
13
13
13
13
13
13
13
13
13
13
12
12
12
12
11
11
11
11
11
11
11
11
11
11
11
11
11
11
11
11
11
11
12
12
12
12
12
13
12
12
12
12
12
12
12
15
16
16
17
17
18
19
19
19
18
18
18
18
18
18
18
18
18
18
17
17
17
17
17
17
17
17
17
17
17
17
17
17
17
17
18
18
17
18
18
18
18
18
17
16
16
16
18
22
21
21
22
22
22
23
24
24
24
24
24
24
24
24
24
24
24
24
23
23
23
23
23
23
22
22
22
22
22
22
22
22
22
22
22
23
23
23
23
23
23
23
23
24
24
25
25
25
25
25
25
25
25
25
25
25
25
25
25
24
24
24
24
25
25
25
25
25
25
25
25
25
25
25
24
24
24
24
24
24
24
24
23
23
23
23
23
23
23
23
23
23
23
23
23
23
23
23
23
23
24
24
22
23
23
22
22
23
23
23
23
23
23
23
23
22
22
22
22
22
22
23
23
23
24
24
24
24
23
23
23
24
26
25
25
25
25
25
25
24
24
24
24
24
23
23
23
22
21
21
21
21
21
21
21
21
22
22
22
24
23
23
23
23
20
20
20
20
20
20
20
18
18
18
18
18
18
18
19
18
18
18
18
18
16
16
16
16
16
16
16
16
15
15
15
15
15
15
15
15
15
15
15
15
15
15
15
16
16
15
15
15
14
14
14
15
16
16
16
16
16
16
16
16
16
16
16
16
16
16
16
16
16
16
16
16
16
16
16
16
16
16
17
17
17
17
17
17
17
17
17
17
17
17
16
16
16
16
16
16
15
15
15
15
15
15
15
15
15
15
15
15
15
15
15
15
14
14
14
14
14
14
14
14
13
13
13
12
11
11
11
11
11
11
11
11
11
11
11
11
11
11
11
11
12
12
13
13
13
13
13
13
13
13
13
13
13
14
14
14
16
16
17
18
18
18
18
18
18
18
18
18
17
15
15
16
16
16
16
15
15
15
15
15
15
15
15
15
14
14
14
14
14
14
14
14
14
14
14
13
13
13
13
13
13
13
13
13
13
13
13
13
13
13
13
12
12
12
12
12
12
12
13
13
13
13
13
13
13
13
13
13
13
13
13
13
13
13
13
13
12
12
12
10
10
9
9
8
8
8
8
8
8
8
9
9
9
9
9
9
9
9
9
9
9
9
9
9
9
9
9
9
9
9
9
9
10
10
10
10
10
10
10
10
10
10
10
10
10
10
10
10
10
11
11
11
11
11
11
11
11
11
11
11
11
11
11
11
10
10
10
10
10
10
10
10
10
10
10
10
10
10
10
10
10
10
10
11
11
11
11
11
10
10
10
10
10
10
10
10
10
10
10
10
10
10
10
10
11
11
11
11
11
11
11
11
11
11
12
12
13
13
12
13
14
14
13
14
13
13
13
13
13
13
11
12
14
14
14
14
14
15
15
15
15
15
15
15
15
15
15
22
21
21
22
23
24
25
25
25
26
27
27
27
28
29
29
29
29
29
29
29
29
29
29
29
29
29
29
28
28
28
28
28
28
28
28
28
28
28
28
28
28
28
28
28
28
28
28
28
28
29
29
29
29
29
28
28
28
28
28
29
28
28
28
28
28
28
28
28
28
28
28
28
28
28
28
28
27
27
27
27
27
27
27
27
27
27
27
26
26
26
26
26
26
26
26
26
26
25
25
25
25
25
24
22
22
22
22
22
22
22
22
22
22
22
22
22
22
22
21
21
20
19
19
19
19
19
19
19
16
14
14
14
14
14
14
15
14
14
14
14
14
14
14
14
14
14
14
14
14
14
14
14
13
13
13
12
12
12
11
11
11
11
10
10
9
9
9
9
8
5
5
5
4
4
4
4
4
4
4
4
3
3
3
3
2
2
1
1
1
1
1
1
1
1
1
1
1
1
1
2
2
2
2
2
2
2
2
2
2
2
2
2
2
2
2
2
2
2
2
2
2
2
2
2
2
2
2
2
2
2
2
2
2
2
2
2
2
2
2
2
2
2
2
2
2
2
2
2
2
2
2
1
1
1
1
1
1
1
1
1
2
2
2
2
2
2
2
2
2
2
2
2
2
2
2
2
2
2
2
1
1
1
1
1
1
1
1
1
1
1
1
1
2
2
3
3
3
3
3
3
3
3
3
3
3
3
3
3
3
3
3
3
3
3
3
3
3
3
3
3
3
3
3
3
3
3
3
3
3
3
3
3
3
3
3
3
3
3
3
3
3
3
4
4
4
4
4
4
4
4
3
3
3
3
3
3
3
3
3
3
3
3
3
3
6
6
6
6
6
6
6
6
6
6
6
6
6
6
6
6
6
6
6
6
6
6
6
6
5
6
6
6
7
7
7
7
7
7
7
7
7
7
7
7
7
7
7
7
7
7
7
7
7
7
7
7
7
7
7
7
7
7
7
7
7
7
7
7
7
7
7
7
7
6
6
6
6
5
5
5
5
5
5
5
5
5
5
5
5
5
5
5
5
5
5
5
5
5
5
5
5
5
5
5
4
4
4
4
4
4
4
4
4
4
4
5
5
5
5
5
5
5
5
5
5
5
5
5
5
5
5
5
5
5
5
5
5
5
6
6
6
6
6
6
6
6
6
6
6
6
7
7
7
7
7
7
7
7
7
7
7
7
7
7
7
7
7
7
7
7
7
7
7
7
7
7
7
7
7
7
7
7
6
6
6
6
6
6
6
6
7
7
7
6
6
6
6
6
6
6
6
6
7
7
7
8
8
9
9
11
11
14
14
14
18
17
17
17
17
17
17
17
17
17
17
17
17
17
17
17
17
17
17
17
17
17
17
17
17
17
17
17
17
17
17
17
17
17
17
17
17
17
17
17
17
17
17
17
17
17
17
17
17
17
17
17
16
16
16
16
16
16
16
16
16
16
16
16
16
16
15
15
15
15
15
15
15
14
14
15
15
15
15
14
14
14
14
14
14
14
14
14
14
14
14
14
14
14
14
14
14
14
14
14
14
14
14
14
14
14
14
13
12
12
12
12
12
12
12
11
11
11
10
10
9
9
9
8
8
8
8
8
8
8
8
8
8
9
9
8
8
8
8
8
8
8
8
8
8
8
8
8
8
7
7
7
7
7
7
7
7
7
7
7
6
6
6
6
6
6
6
6
6
6
6
6
6
6
5
5
5
5
5
5
5
5
5
5
4
4
4
3
3
3
3
3
3
3
3
3
3
3
3
5
5
5
7
7
7
7
7
6
7
6
6
6
6
5
5
5
5
5
5
5
5
6
6
6
6
6
6
6
6
6
6
6
6
6
6
6
6
6
6
6
6
6
6
6
6
6
6
6
6
6
6
6
6
6
6
6
6
6
6
6
6
6
6
6
6
6
7
7
7
7
7
7
7
7
7
7
7
7
7
7
7
7
7
7
7
7
7
7
7
7
7
7
7
7
7
7
7
7
7
7
7
7
7
7
7
7
8
8
8
8
8
8
8
8
8
8
8
9
9
8
8
8
8
8
8
9
9
10
9
9
9
9
9
8
8
8
8
7
7
7
7
7
7
7
7
6
6
6
6
6
6
6
6
6
6
6
6
6
6
6
7
7
7
7
7
7
7
7
7
7
7
7
7
7
7
7
7
7
7
7
7
7
7
7
7
7
7
6
6
6
6
6
6
6
6
6
6
6
6
6
6
6
6
5
5
5
5
5
5
5
5
5
5
5
5
5
5
5
5
5
5
5
5
5
5
5
5
5
6
6
7
7
7
7
7
7
7
7
7
7
7
7
7
7
8
8
8
8
8
12
12
13
13
14
15
15
15
15
16
16
17
17
18
18
18
17
17
17
15
15
15
15
15
15
15
15
15
16
16
16
16
16
16
17
17
18
18
18
18
18
18
18
18
18
18
18
18
18
18
18
18
18
18
18
18
18
18
18
18
18
19
19
19
19
18
18
18
18
18
18
18
18
19
19
19
19
19
19
19
19
19
19
19
19
19
19
19
19
19
19
19
19
19
19
19
19
19
19
19
19
19
19
19
19
19
19
18
18
18
19
19
20
20
20
19
19
20
20
20
20
19
19
19
19
19
18
18
18
18
17
17
17
17
17
17
17
17
17
17
17
17
17
17
17
17
16
16
16
16
16
16
16
17
17
17
17
17
17
17
17
17
17
16
16
16
14
14
14
14
14
14
13
13
15
15
15
17
17
17
17
17
17
18
18
18
17
17
16
16
16
16
16
16
18
18
18
18
18
18
18
18
18
18
18
18
17
17
17
17
17
17
17
17
17
17
17
17
17
17
17
17
16
16
16
15
15
15
15
15
15
15
15
15
15
15
15
15
15
15
15
15
15
15
15
15
15
15
15
15
15
14
13
13
13
13
13
13
13
13
13
13
12
12
12
12
12
12
12
13
13
13
13
13
14
14
14
14
14
14
13
13
13
13
13
13
14
14
14
14
14
15
15
15
15
15
15
15
15
15
15
16
16
16
18
17
17
17
17
17
17
17
17
17
17
16
16
16
16
16
16
15
15
15
15
15
14
14
14
14
14
14
14
14
14
14
14
14
14
14
14
15
14
14
14
14
14
14
14
14
14
14
14
14
14
14
14
14
14
14
14
12
12
12
12
12
13
13
13
13
13
13
13
13
13
13
13
12
12
12
12
13
13
13
13
13
13
13
13
16
16
16
16
16
16
16
16
16
16
17
17
18
18
18
18
18
18
18
18
18
18
18
18
18
18
18
18
18
18
18
18
18
18
18
18
18
18
18
18
17
18
19
19
19
19
19
19
19
19
19
19
19
18
20
20
20
21
21
21
22
22
21
21
21
21
21
21
20
20
20
20
20
20
20
20
20
20
20
20
20
19
19
19
19
19
19
18
18
18
18
18
18
18
18
18
18
18
18
18
18
18
18
18
18
18
17
17
17
17
17
17
17
17
16
15
15
15
15
15
15
15
15
15
15
15
15
15
15
15
15
16
16
16
16
16
16
16
16
16
13
13
12
13
12
12
12
12
12
12
12
12
12
12
12
12
12
12
12
12
12
12
12
11
10
10
10
10
10
10
9
9
9
9
9
9
9
9
9
9
9
9
9
9
9
10
10
12
12
12
12
12
12
11
11
11
10
10
9
9
9
9
9
11
11
11
11
11
11
12
12
12
12
12
11
11
11
11
11
11
11
11
11
11
11
11
10
10
10
10
10
10
10
11
11
11
11
11
11
11
11
11
11
11
11
11
11
11
12
12
12
12
12
12
11
11
11
11
11
11
9
9
9
9
9
9
9
9
9
9
9
9
9
9
9
9
10
10
10
10
10
11
11
11
10
10
10
10
10
10
10
10
10
10
10
10
10
10
10
10
10
11
12
12
12
12
12
12
12
12
12
14
15
15
15
15
14
14
14
14
14
14
14
14
14
12
12
12
12
12
12
12
12
13
13
13
13
13
13
12
12
12
12
12
12
12
12
12
12
12
12
12
12
12
12
12
13
13
13
13
13
13
13
13
13
13
13
13
13
13
13
13
13
13
13
14
14
14
14
14
14
13
13
13
13
13
13
13
13
13
13
13
13
13
13
13
13
13
13
13
13
13
13
13
14
14
14
14
14
14
14
14
14
14
14
14
14
14
13
13
13
13
13
12
12
12
12
12
12
12
12
12
12
12
12
12
12
12
12
12
12
12
12
12
12
12
12
12
13
13
13
12
12
12
13
13
13
13
13
13
13
13
13
13
14
14
15
16
16
16
16
16
16
16
15
15
14
14
14
13
15
15
15
15
14
14
14
14
14
14
14
14
14
15
15
14
14
15
15
15
15
15
15
15
15
15
15
16
16
17
17
18
19
18
18
18
19
18
18
18
18
18
18
18
18
18
20
20
21
23
23
24
24
24
24
24
24
24
24
24
24
24
24
24
24
24
24
24
24
24
24
24
24
24
24
24
24
24
23
23
23
23
23
23
23
23
23
23
23
23
23
23
23
22
22
22
22
22
22
22
22
22
22
22
22
23
23
23
23
23
22
21
21
21
21
21
21
21
22
22
22
22
22
25
25
25
26
25
25
25
25
26
26
25
24
24
24
24
24
24
23
23
23
22
22
22
22
22
22
22
21
21
21
21
21
21
21
21
21
21
20
19
19
19
19
19
19
19
19
18
18
18
18
18
18
18
19
19
21
21
21
21
21
21
21
21
21
21
21
21
20
20
20
20
20
20
20
20
20
20
20
19
19
19
18
17
17
17
17
17
16
16
16
16
16
16
16
16
17
20
22
23
23
23
23
24
26
27
28
30
30
30
30
30
30
30
30
29
29
27
27
27
27
27
26
26
26
26
26
26
26
25
25
24
24
24
24
23
23
23
23
23
23
23
23
23
23
23
23
23
23
23
23
23
22
22
22
22
22
22
21
20
21
21
21
22
21
22
22
22
22
22
22
22
21
21
21
21
21
21
21
20
20
20
20
20
20
20
21
21
22
22
22
22
22
22
22
22
22
22
22
22
22
22
22
22
22
22
22
23
23
23
23
23
23
22
22
22
22
22
22
22
22
22
22
22
22
22
22
22
22
22
22
22
22
22
22
22
22
22
21
21
22
22
22
22
22
22
22
20
20
20
20
20
21
20
20
20
19
21
21
21
21
20
21
21
19
19
20
20
20
20
20
17
17
17
17
17
17
17
17
16
16
15
15
16
16
16
16
16
16
16
16
16
16
16
16
15
15
15
15
15
15
15
14
13
13
13
13
13
13
13
13
12
12
12
12
12
12
12
12
11
11
11
10
10
10
10
10
9
9
9
9
9
9
9
9
9
9
9
9
9
9
9
9
9
9
9
9
9
9
9
8
8
9
9
9
9
9
9
9
9
9
9
9
9
9
10
10
10
10
10
10
10
10
10
10
9
8
8
8
9
9
9
9
9
9
9
9
9
9
9
9
9
9
10
10
10
10
10
10
10
10
10
10
10
10
10
10
11
11
12
12
12
12
12
12
12
12
12
12
12
12
12
12
12
12
11
11
11
11
11
10
10
10
11
11
10
10
10
10
10
10
11
14
14
15
15
15
15
15
15
15
16
18
19
19
18
19
19
19
19
19
19
19
20
20
20
20
21
21
21
21
21
21
21
22
22
22
22
24
24
24
24
24
23
23
24
24
24
24
24
24
24
24
24
24
24
23
23
24
24
24
24
24
25
25
25
25
25
25
24
24
24
24
25
26
26
26
26
26
26
25
25
25
25
25
25
25
24
24
24
24
24
24
24
24
24
24
24
24
24
24
24
24
24
24
24
24
24
23
23
23
23
23
23
23
23
23
23
23
23
23
23
23
23
23
23
23
23
23
23
23
23
23
23
23
23
21
21
21
21
21
21
21
21
21
21
21
21
21
21
21
21
20
19
18
18
18
18
18
18
18
18
18
18
18
18
18
18
18
18
16
15
14
14
14
13
13
13
13
13
13
13
13
13
13
13
13
13
13
13
13
13
13
13
13
14
15
15
15
14
14
14
14
14
14
14
14
14
13
13
12
13
13
13
13
15
16
16
17
18
18
17
18
18
18
18
18
18
18
18
18
18
18
18
18
18
19
19
19
19
19
20
20
21
21
21
21
21
21
20
18
18
19
20
20
20
20
20
20
20
20
20
20
19
19
19
19
19
20
20
20
20
20
20
21
22
22
22
22
22
22
22
22
22
22
22
23
23
23
23
22
22
22
22
22
22
22
22
23
23
23
23
22
22
22
22
22
22
22
22
22
22
22
21
20
20
20
20
20
19
19
19
19
19
19
18
18
18
17
17
17
17
17
17
17
17
17
17
18
18
18
18
18
18
18
18
18
18
18
18
18
18
18
18
18
18
18
18
18
18
18
17
17
17
17
17
17
17
17
17
17
17
16
16
16
16
16
16
16
16
16
16
16
15
15
14
14
14
14
14
14
13
12
12
12
12
12
11
10
10
9
9
9
8
8
8
8
8
7
7
7
7
7
7
7
7
7
7
7
7
7
7
7
7
7
7
7
7
7
7
7
7
7
7
7
7
7
7
7
6
6
6
6
6
6
6
6
6
6
6
6
6
6
6
6
6
6
6
6
5
5
5
5
5
5
5
4
4
4
4
4
4
4
4
4
4
4
4
5
5
5
5
5
5
8
9
10
10
11
16
16
16
16
16
16
16
16
16
16
16
16
15
15
15
15
15
15
15
15
15
15
15
14
14
14
14
14
14
14
14
14
14
15
15
15
16
20
20
20
20
22
22
22
22
22
22
22
22
22
22
22
22
22
22
22
22
22
22
22
22
22
22
22
22
22
22
22
22
22
22
22
22
22
22
22
22
22
22
22
22
22
22
22
22
22
22
22
22
22
22
22
22
22
22
22
22
22
22
22
22
22
22
22
22
22
22
22
22
21
21
21
21
24
24
24
24
24
24
24
24
24
24
24
24
24
23
23
23
23
23
23
23
22
20
19
19
19
19
20
20
22
22
22
22
22
23
23
23
23
23
23
23
22
22
22
23
23
25
25
25
27
26
26
27
28
28
28
29
28
28
28
27
27
28
28
28
28
28
28
28
28
28
27
30
30
30
29
29
29
29
29
29
29
29
29
28
28
28
28
29
29
29
29
29
29
29
29
29
29
29
29
29
29
29
29
29
29
29
29
29
29
29
29
29
29
28
28
28
28
28
28
28
28
28
28
28
27
27
27
27
27
27
27
26
26
27
28
28
28
28
28
28
28
28
29
29
29
29
29
29
28
28
28
28
28
28
28
28
28
28
28
28
28
27
27
27
27
27
27
26
26
26
26
26
26
26
26
25
24
21
20
20
20
20
20
19
18
18
18
18
17
17
16
16
16
15
15
15
15
15
15
15
15
14
14
14
14
14
14
13
13
13
13
12
12
11
10
10
10
10
10
10
10
10
10
9
9
10
10
10
10
10
10
10
10
10
10
10
9
9
7
7
7
7
6
6
5
5
5
5
5
5
5
5
5
5
5
5
5
5
5
5
5
5
5
5
5
5
5
5
5
5
4
4
4
4
4
4
4
3
4
4
4
4
4
4
4
4
3
3
3
3
3
3
3
3
3
3
3
3
3
3
3
3
3
3
3
3
3
3
3
3
3
3
3
3
3
3
3
3
3
3
2
2
2
2
2
2
2
2
2
2
2
2
2
2
2
2
2
2
2
2
2
2
2
2
2
2
2
2
2
2
2
2
2
3
4
4
4
4
4
4
4
4
4
4
4
4
4
3
3
3
4
4
4
4
4
4
4
4
4
4
5
5
5
5
5
4
4
4
4
4
4
4
4
4
4
4
4
4
4
4
4
4
4
4
4
4
4
4
4
4
4
4
4
4
4
4
4
4
4
4
4
4
4
4
4
4
4
4
4
4
4
4
4
4
6
7
7
7
7
7
7
7
7
7
7
7
7
7
7
7
7
7
7
7
7
7
7
7
8
8
8
9
9
9
9
9
9
9
9
10
10
10
11
11
11
10
10
10
10
10
10
10
10
10
10
10
10
10
10
10
11
11
10
10
10
10
10
11
12
14
14
15
15
15
18
18
19
19
19
18
19
19
19
19
19
18
18
18
18
18
18
20
21
21
21
21
21
21
21
21
22
22
22
22
22
22
22
22
22
22
22
22
22
22
22
22
21
21
21
21
21
21
21
21
21
21
21
21
21
21
21
21
21
21
21
21
21
21
21
21
21
21
21
21
21
21
21
21
21
21
21
21
21
21
20
20
19
19
19
19
18
19
19
19
19
19
19
17
17
17
17
18
18
18
18
18
19
19
19
19
19
19
19
19
19
19
19
18
19
20
21
22
21
21
21
20
20
20
20
20
20
20
20
20
20
20
20
20
20
19
19
19
19
19
19
19
19
19
19
18
19
19
19
19
19
19
18
18
18
18
18
18
18
18
18
18
18
18
18
18
18
19
19
18
18
18
19
19
19
19
19
19
19
19
20
19
19
19
17
17
17
17
17
17
17
17
17
17
17
17
17
17
17
17
17
17
17
19
19
19
19
18
18
17
17
17
17
17
17
17
17
17
17
17
17
17
17
17
17
17
17
17
17
17
17
17
17
17
17
16
16
16
16
16
16
16
16
16
16
16
16
15
15
15
15
15
15
15
15
15
14
14
14
14
14
14
14
14
13
13
13
12
12
12
12
12
12
12
12
12
12
12
12
12
12
12
12
12
12
12
10
10
10
10
10
11
11
12
11
11
11
11
11
11
11
11
11
11
11
11
11
11
11
11
11
11
11
10
10
10
11
11
11
12
12
12
12
12
11
11
11
11
11
9
8
7
7
7
7
7
7
7
7
7
7
7
7
9
9
9
9
9
9
9
9
9
9
9
9
9
9
9
9
9
9
10
10
10
10
10
10
10
10
9
9
9
9
9
9
9
9
9
9
9
9
8
8
8
8
8
8
8
8
8
7
7
7
7
7
7
7
7
7
7
7
7
7
7
7
7
6
6
6
6
6
6
6
6
6
7
9
9
9
10
11
11
10
10
10
10
10
10
10
10
10
10
10
10
10
10
10
10
10
10
10
10
10
10
10
10
10
10
10
10
10
9
9
9
10
10
10
10
10
10
10
10
10
10
10
10
10
10
12
12
13
13
13
13
13
13
13
13
13
13
12
12
12
12
12
12
12
12
12
12
12
13
13
13
13
13
13
13
13
13
12
11
11
11
11
11
11
11
10
10
10
10
10
10
10
10
10
10
10
10
10
10
10
12
12
12
12
12
12
12
12
12
12
12
12
12
12
12
12
12
12
12
12
12
12
12
12
12
12
12
12
12
11
11
11
11
11
11
11
11
11
11
11
11
11
11
11
11
11
11
11
11
11
11
11
11
11
11
11
11
11
11
11
11
11
11
11
11
12
12
12
11
10
10
10
10
10
10
10
10
10
10
10
11
11
11
11
10
10
10
10
10
10
10
10
10
10
10
10
10
10
10
10
10
10
10
10
10
8
8
6
6
5
5
4
5
4
3
3
2
2
2
2
2
2
2
2
3
3
3
7
8
9
10
10
10
10
10
10
10
10
10
10
10
10
10
10
10
10
10
10
10
10
10
10
10
10
10
10
10
10
10
10
10
10
10
10
10
10
10
10
10
10
10
10
10
10
10
10
10
10
10
10
10
10
10
10
10
10
10
10
10
10
10
10
10
10
10
10
10
10
10
10
10
10
10
10
10
10
10
10
10
10
10
10
10
10
10
10
10
10
10
10
10
10
10
10
10
10
10
10
10
9
9
9
8
8
8
8
7
7
7
7
7
6
6
6
6
6
4
3
3
3
3
3
3
3
2
1
1
1
1
1
1
1
1
1
0
0
0
0
0
0
0
0
0
0
0
0
0
0
0
0
0
0
0
0
0
0
0
0
0
0
0
0
0
0
0
0
0
0
0
0
0
0
0
0
0
0
0
0
0
0
0
0
0
0
0
0
0
0
0
0
0
0
0
0
0
0
0
0
0
0
0
0
0
0
0
0
0
0
0
0
0
0
0
0
0
0
0
0
0
0
0
0
0
0
0
0
0
0
0
0
0
0
0
0
0
0
0
0
0
0
0
0
0
0
0
0
0
0
0
0
0
0
0
0
0
0
0
0
0
0
0
0
0
0
0
0
0
0
0
0
0
0
0
0
0
0
0
0
0
0
0
0
0
0
0
0
0
0
0
0
0
0
0
0
0
0
0
0
0
0
0
0
0
0
0
0
0
0
0
0
0
0
0
0
0
0
0
0
0
0
0
0
0
0
0
0
0
0
0
0
0
0
0
0
0
0
0
0
0
0
0
0
0
0
0
0
0
0
0
0
0
0
0
0
0
0
0
0
0
0
0
0
0
0
0
0
0
0
0
0
0
0
0
0
0
0
0
0
0
0
0
0
0
0
0
0
0
0
0
0
0
0
0
0
0
0
0
0
0
0
0
0
0
0
0
0
0
0
0
0
0
0
0
0
0
0
0
0
0
0
0
0
0
0
0
0
0
0
0
0
0
0
0
0
0
0
0
0
0
0
0
0
0
0
0
0
0
0
0
0
0
0
0
1
1
1
2
2
2
2
2
2
2
2
2
2
2
2
2
2
2
2
2
2
2
2
2
2
2
2
2
2
2
2
2
2
2
2
2
2
2
2
2
2
2
2
2
2
2
2
2
2
2
2
3
3
3
3
3
3
3
3
3
3
3
3
3
3
3
3
3
3
3
3
3
3
3
3
3
3
3
3
3
3
3
3
3
3
3
3
3
3
3
3
3
3
3
3
3
3
3
3
3
3
4
4
5
5
5
4
5
5
5
5
5
5
5
5
5
5
5
5
5
5
5
5
5
5
5
5
4
4
4
4
4
4
4
4
4
4
4
4
4
4
4
4
4
4
4
4
4
4
4
4
4
4
4
4
4
4
4
4
4
4
3
3
3
3
3
3
3
3
3
3
3
3
3
3
3
3
3
3
3
3
3
3
3
3
3
3
3
3
3
3
3
3
3
3
3
3
3
3
3
3
3
3
3
3
3
3
3
3
3
3
3
3
3
3
3
3
3
3
3
3
3
3
3
3
3
3
3
3
3
3
2
2
2
2
2
2
3
3
8
7
7
8
8
9
9
9
9
9
9
9
9
9
9
9
9
9
9
10
10
10
10
10
10
10
10
10
10
10
10
10
10
10
10
11
11
12
13
14
14
14
14
14
14
14
14
14
14
14
14
14
14
14
14
14
14
14
14
14
14
14
14
14
14
14
14
14
14
14
14
14
15
16
16
16
16
16
16
16
17
21
22
22
22
22
26
26
26
27
27
27
28
28
28
28
28
28
28
27
27
27
27
27
27
27
27
27
27
27
27
27
27
27
27
27
27
27
27
27
27
27
27
27
27
27
27
27
27
27
27
27
27
27
27
27
27
27
27
27
27
27
27
26
26
26
25
23
23
23
23
23
23
23
23
23
23
24
24
24
24
24
23
23
23
24
24
24
24
24
24
24
24
24
26
26
26
25
25
25
25
25
25
25
25
27
27
27
27
27
27
26
26
26
26
26
26
26
27
27
27
27
25
26
26
26
26
26
26
24
23
23
23
23
23
23
24
24
24
24
23
22
22
22
22
22
22
22
22
22
22
22
21
21
21
21
21
21
21
20
20
21
20
20
19
19
19
19
19
19
19
19
19
18
18
18
18
18
18
18
18
18
18
18
18
18
18
18
18
18
17
17
16
16
16
16
16
15
15
15
15
15
15
15
15
15
15
15
15
15
15
15
15
15
15
15
14
14
14
14
14
14
14
13
13
13
13
12
11
11
11
11
11
11
11
11
12
12
12
12
12
12
12
10
10
10
11
10
10
12
12
12
12
12
12
12
12
12
12
12
12
12
12
12
12
12
11
11
11
11
11
11
10
10
10
12
12
12
12
12
12
10
10
10
10
10
11
12
12
12
12
12
13
12
12
12
12
12
12
12
12
12
12
12
12
12
12
12
12
12
12
12
12
12
12
12
12
12
12
12
12
12
12
12
14
15
15
15
15
16
16
16
16
16
16
16
18
20
20
20
20
20
20
20
21
21
21
21
21
21
21
22
22
22
22
22
23
23
25
25
25
25
26
25
25
25
25
25
26
25
25
25
25
25
25
25
24
24
24
24
24
24
24
24
24
24
24
24
24
24
31
31
33
33
33
33
33
40
40
40
41
42
42
42
43
43
43
43
43
43
43
43
43
43
43
43
43
43
43
43
43
43
41
41
40
42
43
44
44
45
45
45
45
45
45
45
45
45
45
45
45
45
45
45
45
45
45
45
45
45
45
45
45
45
44
44
42
42
42
42
42
42
42
42
42
41
41
41
40
40
40
40
39
37
37
37
37
37
37
37
37
37
37
37
37
36
36
35
35
35
35
35
35
34
32
32
32
32
32
32
33
33
34
34
33
33
33
33
32
32
32
32
32
31
31
31
31
31
29
28
28
28
28
28
28
27
27
27
27
27
27
27
27
27
28
28
29
29
29
29
29
29
30
30
30
29
30
30
30
30
29
29
30
30
30
28
28
27
25
25
25
25
25
24
24
24
23
23
23
21
21
21
21
21
21
21
20
19
19
18
18
16
16
16
15
15
15
15
15
13
13
13
13
13
13
13
13
13
13
13
13
13
13
13
13
13
13
14
14
14
14
14
14
14
14
14
14
14
14
14
14
14
14
14
14
13
13
13
13
13
13
13
12
12
12
12
12
12
12
12
11
11
11
11
9
9
9
9
9
9
9
10
9
9
9
9
9
9
9
9
9
8
8
8
8
8
8
8
8
8
8
8
8
8
8
8
8
8
8
8
8
8
8
8
8
8
8
8
8
8
7
7
7
7
7
7
7
6
6
6
6
6
6
6
6
6
6
6
6
6
6
6
6
6
6
6
5
5
7
7
6
6
6
6
6
6
6
6
6
7
7
7
7
7
7
7
7
7
8
8
8
8
8
8
8
8
8
8
8
8
8
8
8
8
7
7
7
7
7
7
7
7
7
7
7
6
7
7
7
7
7
7
7
7
7
7
8
8
10
10
10
10
11
11
11
11
11
11
11
11
11
11
11
11
11
11
11
11
11
11
11
12
12
12
12
12
12
12
12
12
12
12
12
12
12
12
12
12
12
12
12
12
12
12
12
12
12
12
12
12
12
12
12
12
12
12
12
12
12
12
12
12
12
12
12
12
12
12
12
12
12
13
13
19
19
19
21
21
21
21
21
21
21
22
21
20
20
20
19
18
18
18
18
18
18
18
18
18
17
18
18
18
17
17
19
19
19
19
19
19
19
19
19
19
19
19
18
18
18
18
19
19
19
19
19
19
19
19
19
19
19
19
19
19
19
19
19
19
19
19
19
19
19
19
19
19
19
19
19
19
19
19
19
19
19
18
18
18
18
18
18
18
18
18
19
19
19
19
19
19
19
19
19
18
18
18
18
18
18
18
17
17
17
17
17
17
17
17
17
17
17
17
17
17
17
16
16
16
16
16
16
16
16
16
16
16
15
15
15
15
15
15
15
15
15
15
14
14
14
14
13
14
14
14
14
14
14
14
13
13
13
13
12
12
11
11
11
11
11
11
11
11
11
11
11
9
9
9
9
9
9
9
8
7
7
6
6
6
6
6
9
9
9
9
9
9
9
9
9
9
9
9
9
9
9
9
9
9
9
9
9
9
8
8
8
8
9
10
10
9
8
8
9
12
13
13
13
13
13
13
13
13
13
13
13
13
13
13
13
13
13
13
13
13
13
13
13
13
13
13
13
13
13
12
12
12
12
12
12
12
12
12
12
12
12
12
12
12
12
12
12
12
12
12
12
12
12
12
13
13
13
12
12
12
12
12
12
12
12
12
12
12
12
12
12
12
12
12
12
12
12
12
12
12
12
12
12
12
12
12
12
12
12
12
12
12
12
12
12
12
12
12
12
11
11
11
11
11
11
11
11
11
11
11
11
11
11
11
10
10
10
11
11
11
11
11
11
11
10
10
10
11
11
11
11
10
10
10
10
12
12
13
13
12
12
12
12
12
13
13
13
14
14
14
15
15
15
15
16
16
18
19
20
19
19
19
19
19
19
19
19
19
19
19
19
19
19
19
19
19
19
20
20
20
20
20
20
20
20
20
20
20
20
20
20
20
20
20
20
21
21
21
21
21
21
21
21
20
20
20
20
21
23
25
25
25
27
26
26
26
26
26
26
26
26
26
26
26
26
26
26
26
26
27
27
27
27
27
27
27
27
27
29
29
29
29
29
29
29
29
29
29
29
27
27
27
27
27
27
26
26
26
25
25
25
25
25
25
25
26
26
26
27
27
27
27
27
27
27
27
27
27
27
26
26
26
26
26
26
26
25
25
25
25
25
25
25
24
24
24
25
25
23
23
23
22
22
22
22
22
22
21
21
23
24
25
25
25
25
25
25
25
25
25
26
26
27
27
27
28
28
28
27
26
26
25
25
25
25
25
25
25
24
24
24
24
24
24
24
24
24
24
24
26
25
24
24
24
25
25
24
24
24
24
24
23
23
23
23
23
23
23
22
22
22
22
22
21
21
21
21
21
21
21
21
21
21
21
21
21
22
22
22
22
22
22
22
22
22
22
22
22
22
22
22
22
22
22
21
21
21
21
19
20
20
20
20
21
21
21
21
21
21
21
21
21
22
24
24
23
24
24
23
23
25
25
25
26
26
26
26
26
26
26
26
26
26
26
25
25
25
25
25
25
25
25
25
26
26
26
26
27
26
26
25
25
29
29
29
29
29
29
29
27
29
28
28
28
28
28
28
28
28
27
27
27
27
27
27
27
27
26
26
26
26
26
26
26
26
26
26
26
26
26
26
25
24
24
24
24
24
24
25
25
25
25
25
25
25
25
25
25
25
25
25
25
25
25
25
25
25
25
25
26
26
26
26
25
25
26
26
26
26
25
25
23
23
23
23
23
23
23
23
23
23
22
21
21
21
21
21
21
21
21
19
19
19
19
20
20
21
22
22
21
21
23
24
24
24
24
23
23
23
23
24
24
24
24
24
24
24
23
22
22
22
22
21
21
21
22
22
22
24
24
24
24
24
24
24
24
24
24
24
24
24
22
22
22
22
21
21
21
21
21
21
21
20
20
20
20
20
19
19
19
19
19
18
18
18
19
19
19
19
19
20
20
19
19
19
20
20
20
20
21
21
21
22
22
22
23
23
24
24
24
24
23
24
24
26
26
29
31
31
31
31
30
30
30
30
29
29
29
29
29
29
31
31
29
29
27
27
27
27
27
27
26
26
26
26
28
28
29
29
29
30
30
30
30
30
30
30
30
31
31
32
32
32
32
32
32
32
32
32
32
32
32
32
32
32
32
32
33
33
34
35
34
33
33
32
32
32
32
33
33
34
34
34
34
33
33
33
32
32
33
33
33
33
33
33
33
33
32
32
32
32
32
32
32
30
30
31
31
31
31
31
31
33
33
33
33
33
34
34
34
34
34
34
34
34
34
35
34
34
34
34
34
34
34
34
34
34
34
34
33
32
32
32
32
32
32
31
31
31
31
31
31
31
31
31
31
30
30
30
30
28
28
28
28
28
28
28
28
28
28
28
28
28
27
27
27
27
27
27
27
26
26
26
27
27
27
27
27
27
27
27
26
26
26
25
25
25
25
25
25
25
25
25
25
25
25
25
24
23
23
23
22
22
22
22
22
22
22
22
22
22
22
22
22
21
21
21
20
20
20
16
16
15
15
15
15
15
15
15
15
14
14
14
14
12
12
11
11
11
11
11
11
10
9
9
9
9
9
10
11
10
10
8
8
8
8
8
8
8
8
8
8
8
8
8
8
8
8
7
7
7
7
7
7
7
8
8
6
6
6
6
6
6
5
5
5
5
5
5
5
5
5
5
5
5
5
5
5
5
5
5
5
5
5
5
5
5
5
6
6
6
7
7
7
7
7
7
7
6
6
6
6
6
6
6
8
9
9
9
9
9
9
9
9
9
9
9
9
9
9
9
9
9
9
9
9
9
9
9
9
9
9
9
9
9
9
9
9
9
9
9
9
9
9
9
9
9
10
10
10
10
10
10
10
10
17
21
21
22
21
21
21
21
21
21
21
21
21
23
24
25
25
25
25
25
25
25
25
25
25
25
25
25
25
25
25
25
25
24
24
24
24
23
23
23
23
24
24
24
24
24
24
24
24
24
24
24
25
26
27
27
27
27
28
28
27
27
27
27
27
27
27
27
27
27
27
27
27
28
28
27
27
27
27
28
28
28
28
28
28
27
28
28
29
30
31
32
32
32
32
32
32
32
32
32
32
32
32
33
34
35
35
34
34
34
36
36
38
39
39
39
41
39
39
39
39
37
38
38
38
38
38
37
38
39
38
40
40
41
42
42
43
44
46
54
56
57
57
57
57
57
57
57
57
57
57
57
58
58
58
58
58
58
58
58
58
58
58
58
58
59
59
59
58
58
57
56
56
56
56
56
56
56
56
56
56
56
56
56
56
56
56
56
56
55
55
55
54
54
52
52
52
52
52
52
52
52
51
51
52
52
52
51
52
52
53
53
53
54
54
54
54
54
54
54
55
55
56
56
56
55
53
53
53
53
54
54
54
54
52
52
52
54
54
54
53
52
52
52
52
52
52
52
52
51
50
49
49
49
48
48
48
48
49
49
49
49
48
43
43
42
40
35
35
32
34
34
33
37
38
38
38
38
38
37
37
37
37
37
37
38
40
36
36
36
35
35
35
35
35
35
35
33
33
33
34
34
34
34
34
34
34
34
34
34
34
35
34
34
34
34
34
34
33
32
32
32
32
32
32
31
31
31
34
35
36
36
37
37
37
38
38
38
41
41
41
41
41
41
41
40
40
39
39
39
38
38
38
38
38
38
38
38
38
38
37
37
37
37
37
37
38
37
40
40
40
40
40
40
40
40
40
40
40
40
40
39
38
38
38
38
38
37
37
37
37
37
37
37
36
36
37
37
37
35
35
36
36
37
38
38
38
37
37
37
37
37
37
37
37
37
37
37
37
37
35
35
35
34
34
34
34
34
33
34
34
35
35
35
35
35
35
35
36
36
37
37
38
42
41
40
40
40
40
38
38
38
38
37
37
36
36
36
39
40
41
42
42
42
42
42
41
41
41
41
42
42
41
41
41
42
42
42
42
40
40
39
39
39
39
39
39
39
41
41
41
40
40
41
41
42
43
43
44
44
44
44
44
44
43
43
43
43
43
43
41
41
41
41
40
40
39
39
39
39
39
42
42
42
42
42
42
42
42
42
41
41
41
41
41
41
41
41
41
41
41
41
41
41
41
41
40
40
40
39
39
40
40
39
39
40
40
40
39
39
39
38
38
38
35
34
33
33
34
34
34
34
34
34
32
32
32
32
32
32
32
32
32
32
30
30
30
29
30
28
28
27
26
25
25
25
25
26
26
26
25
25
25
25
25
25
25
25
25
25
25
24
24
23
23
23
23
22
22
22
22
22
22
22
22
22
22
20
20
20
20
18
18
16
16
16
16
16
16
16
15
15
15
15
15
15
15
15
15
14
14
14
14
13
13
12
12
12
12
12
12
12
12
12
12
12
12
12
13
13
12
12
11
11
11
11
11
11
11
11
11
11
11
11
11
11
11
11
11
11
11
11
11
11
11
11
11
11
11
11
11
11
11
14
15
15
15
17
17
17
17
17
17
16
17
18
18
18
18
18
18
18
18
18
18
18
18
18
18
18
18
18
18
18
18
18
18
18
18
18
18
18
17
17
17
17
17
17
17
17
17
17
17
17
17
17
16
16
16
16
16
16
16
16
16
16
16
16
16
16
16
16
16
16
16
15
14
14
14
14
14
15
15
14
14
14
14
14
14
14
14
14
14
14
15
15
15
15
15
15
15
15
15
15
15
15
15
15
15
15
15
15
15
15
15
15
13
13
14
14
14
14
14
14
15
15
15
15
17
17
17
17
17
17
17
17
16
16
16
16
16
17
17
17
16
16
16
16
16
16
16
16
16
16
16
16
15
15
14
13
12
12
12
12
12
12
12
12
12
12
12
12
12
12
12
12
12
12
12
12
12
12
12
12
12
12
12
12
12
12
12
12
12
11
11
11
11
11
10
10
10
10
10
10
10
10
10
10
10
10
10
10
10
10
10
10
10
10
10
10
10
9
8
8
8
8
7
7
7
7
7
7
7
7
7
7
7
7
7
7
7
8
9
12
15
15
15
15
15
15
15
15
14
14
14
13
13
13
13
13
12
12
12
12
12
12
12
11
11
10
10
10
10
10
10
10
10
10
10
10
11
11
11
11
11
11
11
12
12
12
12
12
11
11
11
11
11
11
12
13
13
13
13
13
14
14
14
14
14
14
14
14
14
14
14
14
14
14
15
15
15
15
15
15
15
15
15
15
15
15
15
15
15
16
16
16
16
16
16
16
16
16
16
16
16
16
17
18
18
18
18
18
18
18
20
21
22
22
22
22
22
22
22
22
22
22
22
22
22
22
22
22
22
22
21
20
20
20
20
20
20
20
20
20
20
20
20
20
19
19
19
19
19
19
19
19
19
19
18
17
17
17
17
17
17
17
17
17
17
17
17
17
17
17
17
17
17
17
16
16
15
15
15
15
15
16
16
16
16
15
15
15
15
15
15
15
15
14
13
13
13
13
13
13
13
11
11
11
11
12
12
12
11
11
11
11
11
11
11
11
11
11
11
11
11
10
10
10
10
10
10
10
10
10
10
10
10
10
10
10
10
10
10
10
10
10
10
10
10
10
10
10
10
10
8
8
7
7
6
6
6
6
6
6
6
6
6
6
6
7
7
7
7
7
7
7
7
7
7
6
6
6
6
6
6
6
6
6
6
6
6
6
5
5
5
5
5
5
5
5
3
3
3
3
3
3
3
3
3
3
3
3
3
3
3
3
4
4
4
5
5
5
5
5
6
6
6
7
7
7
7
7
7
7
7
7
7
7
7
7
7
7
7
7
7
7
7
7
7
7
7
7
7
7
7
7
7
7
8
8
8
8
9
9
9
9
9
9
10
10
10
10
10
10
10
10
10
10
10
10
11
11
11
11
11
11
11
11
11
11
11
11
11
11
11
11
11
11
11
11
11
11
11
11
11
11
11
11
11
11
11
11
11
11
11
11
11
11
12
12
12
12
13
13
13
13
13
13
13
13
13
13
13
13
13
13
13
13
13
13
13
13
13
13
13
13
13
13
13
13
13
13
13
13
13
13
13
13
13
13
13
14
14
14
14
14
15
15
15
15
15
15
14
14
14
14
14
14
14
14
13
13
13
13
13
13
13
13
12
12
12
12
12
12
12
12
11
11
11
10
10
10
10
10
10
9
9
9
9
9
9
9
9
9
8
8
8
8
8
8
9
9
9
9
9
9
9
9
9
9
9
9
9
9
9
9
9
9
9
9
9
9
9
9
9
10
10
10
10
9
9
8
8
8
8
8
8
8
8
8
8
8
8
8
8
8
8
8
8
8
8
9
9
8
8
8
8
8
9
9
9
9
9
9
9
7
7
7
7
8
8
8
9
9
9
9
9
9
9
9
9
9
9
9
9
9
9
9
9
9
9
9
9
9
9
9
9
9
10
10
10
10
10
10
10
10
10
10
10
9
10
10
10
10
10
10
10
10
9
10
10
10
10
10
12
12
12
12
12
12
12
12
12
12
12
12
12
12
12
12
12
12
12
13
12
12
12
12
12
12
12
12
11
11
11
11
11
11
11
11
11
12
14
15
15
15
15
15
15
15
15
16
16
16
16
16
16
16
15
15
15
15
15
15
15
15
15
15
14
14
14
14
14
14
14
14
14
14
14
14
14
14
14
14
14
14
14
14
14
14
14
14
14
14
14
15
15
15
15
15
15
15
15
15
15
15
15
15
15
15
16
16
14
14
14
14
15
15
16
17
18
20
19
19
20
21
23
23
25
27
29
29
29
30
30
34
34
34
35
35
36
36
36
36
36
36
36
36
36
36
36
35
35
35
35
35
35
35
35
35
35
35
35
35
35
36
37
37
37
39
39
39
39
39
39
39
39
40
40
40
40
40
40
40
40
40
40
40
40
39
39
39
39
39
39
39
39
40
40
42
44
44
44
44
44
44
44
46
46
47
47
48
48
48
48
48
48
48
49
49
50
51
51
50
51
51
51
51
51
50
48
48
47
47
46
46
46
46
46
46
46
46
45
45
45
45
45
45
45
45
45
45
45
45
45
44
44
43
43
43
43
43
43
43
41
40
41
41
41
42
42
42
42
42
39
38
38
38
40
48
48
51
51
51
50
50
51
51
51
51
53
55
60
71
70
70
69
69
69
68
68
68
68
68
68
67
67
67
67
66
65
64
64
64
64
64
64
64
64
64
64
63
63
63
63
62
62
64
64
65
65
65
66
68
66
66
66
66
65
66
66
64
63
63
62
65
65
65
65
64
65
66
66
66
66
66
66
67
67
67
67
67
67
67
67
67
68
68
68
68
68
68
68
68
70
68
68
68
68
68
68
68
68
68
68
68
67
67
68
68
69
70
70
69
69
68
68
68
68
68
72
72
70
74
74
75
75
74
70
71
74
74
73
72
72
72
72
71
71
71
69
69
69
69
67
68
68
68
63
61
63
61
61
61
60
60
59
59
59
59
59
59
59
58
58
58
58
58
56
56
55
55
55
54
53
52
51
51
51
51
51
51
51
49
49
49
49
49
49
50
49
49
48
48
48
48
48
48
48
47
47
47
44
44
44
44
44
44
44
42
42
42
42
42
42
42
41
41
41
41
41
41
41
41
41
41
41
41
41
41
41
41
41
40
40
39
39
38
38
38
38
36
36
36
36
36
37
37
37
37
37
37
37
36
36
36
36
36
35
35
34
34
34
34
34
33
32
32
32
30
30
30
30
29
29
30
30
30
29
32
33
33
33
33
33
33
32
32
33
37
38
38
37
35
34
34
35
37
38
44
44
45
49
52
53
53
53
51
52
53
53
53
53
52
52
50
50
50
50
50
49
48
48
48
48
47
47
47
47
47
47
47
47
47
47
48
47
47
48
48
48
48
48
48
48
48
46
46
46
47
47
47
47
47
47
47
49
49
49
48
47
47
47
47
47
47
47
47
47
47
47
47
47
47
47
47
47
47
47
46
46
46
46
46
45
45
44
44
44
44
44
43
43
43
43
43
43
43
42
42
42
42
42
40
40
40
40
40
40
40
40
40
40
40
40
40
40
40
40
39
40
40
40
40
40
40
40
39
39
39
38
34
34
34
34
33
33
33
33
33
33
33
33
33
33
33
34
34
34
34
34
33
33
33
30
31
30
28
27
27
27
26
26
26
26
27
28
28
28
28
28
27
27
27
26
25
25
25
25
25
25
25
26
26
26
22
20
20
19
19
19
20
21
21
21
21
20
20
20
20
20
20
20
20
19
19
19
19
17
16
16
16
16
15
15
15
15
15
15
14
14
14
14
14
14
14
14
14
14
14
14
14
14
14
14
14
14
14
14
14
14
14
14
14
14
14
14
14
9
9
8
8
8
8
8
7
7
7
7
7
7
7
7
7
7
6
6
6
6
6
6
6
6
6
6
6
6
5
5
5
4
3
3
3
3
3
3
3
3
3
3
3
3
3
3
3
3
3
3
3
3
3
3
3
3
3
3
3
3
3
3
3
3
3
3
3
3
3
3
3
3
3
2
2
2
2
2
2
2
2
2
2
2
2
2
2
2
2
2
2
2
2
2
2
3
4
4
4
4
4
4
4
4
4
6
6
5
5
5
5
5
5
5
5
5
5
5
5
5
5
5
5
6
6
6
6
6
6
6
6
6
6
6
6
6
6
6
6
6
6
6
6
6
6
6
6
6
6
6
6
6
6
6
6
6
6
6
7
7
7
7
7
7
7
7
7
7
7
6
6
6
6
6
6
6
6
6
6
6
6
6
6
6
6
6
6
6
6
6
6
6
6
7
7
7
7
7
7
7
7
7
7
7
7
7
7
7
7
7
7
7
7
7
7
7
7
7
7
7
7
7
7
7
7
7
7
7
7
7
7
7
7
7
7
6
6
6
6
6
6
6
6
6
6
6
6
6
7
7
7
7
7
7
7
7
7
8
8
8
8
8
8
8
8
8
8
6
5
5
5
5
5
5
5
5
5
5
5
5
4
3
3
3
3
3
3
3
3
3
3
3
3
3
3
3
3
3
3
3
3
3
3
3
3
3
3
3
3
3
3
3
3
3
3
3
3
3
3
3
3
3
3
3
3
3
3
3
3
3
3
3
2
2
2
2
2
2
2
2
2
2
2
2
2
2
2
2
2
2
2
2
2
2
2
2
2
2
2
2
2
2
2
2
2
2
2
2
2
2
2
2
2
2
2
2
2
2
2
2
2
2
2
2
2
1
1
1
1
1
1
1
1
1
1
0
0
0
0
0
0
0
0
0
0
0
0
0
0
0
0
0
0
0
0
0
0
0
0
0
0
0
0
0
0
0
0
0
0
0
0
0
0
0
0
0
0
0
0
0
0
0
0
0
0
0
0
0
0
0
0
1
1
1
1
1
1
1
1
1
1
1
1
1
2
2
2
2
2
2
2
1
1
1
1
1
1
1
1
1
1
1
2
2
2
2
3
3
3
3
3
3
3
3
3
3
4
4
4
4
4
4
4
4
4
4
4
4
4
4
4
4
4
4
4
4
4
4
4
4
4
4
4
4
4
4
4
4
4
4
4
4
4
4
4
4
4
4
4
4
4
5
5
5
5
5
5
5
5
5
5
5
5
5
5
5
5
5
5
5
5
5
5
5
5
5
5
5
5
5
5
5
5
5
5
5
4
4
4
4
4
4
3
3
3
3
3
3
3
3
3
3
3
3
3
3
2
2
2
2
2
2
2
2
2
2
2
2
3
3
3
3
3
3
3
3
3
3
3
3
3
3
3
3
3
3
3
3
3
3
3
3
3
3
3
4
4
4
4
4
4
4
4
4
4
4
4
4
4
4
4
4
4
4
4
4
4
4
4
4
4
4
4
4
4
4
4
4
4
3
3
3
3
3
3
3
3
3
3
3
3
3
3
3
3
3
3
3
3
3
3
3
3
3
3
3
2
2
2
2
2
2
2
2
2
2
2
2
2
2
2
2
2
2
2
2
2
2
2
2
2
2
2
2
2
2
2
2
2
2
2
2
3
3
3
3
3
3
3
3
3
3
3
3
3
3
3
3
3
3
2
2
2
2
2
2
2
2
2
2
2
2
2
2
2
2
2
2
2
2
2
2
2
2
2
2
2
2
2
2
2
2
2
2
2
2
2
2
1
1
1
1
1
1
1
1
1
1
1
1
1
1
1
1
1
1
1
1
1
1
1
1
1
1
1
1
1
1
1
1
1
1
1
1
1
1
1
1
1
1
1
1
1
1
1
1
1
1
1
1
1
1
1
1
1
1
0
0
0
0
0
0
0
0
0
0
0
0
0
0
0
0
0
0
0
0
0
1
1
1
1
1
1
1
1
1
2
2
2
2
2
3
3
3
3
3
3
3
3
3
3
3
3
3
3
3
3
3
3
3
3
3
3
3
3
3
3
3
4
4
4
4
4
4
4
4
4
4
4
4
4
4
4
4
4
4
4
4
4
4
4
4
3
3
3
3
3
3
3
3
3
3
3
3
3
3
3
3
3
3
3
3
3
3
3
3
3
3
3
3
3
3
3
3
3
3
3
3
3
3
3
3
3
3
4
5
5
6
6
6
8
9
10
11
11
11
11
11
11
11
11
11
11
11
11
11
10
10
10
10
10
10
10
10
10
10
10
10
10
10
12
12
12
11
10
11
11
11
11
11
11
11
11
11
11
11
11
11
11
11
11
11
11
11
11
11
11
11
11
11
11
11
11
11
11
11
11
11
11
11
11
11
12
12
12
12
12
12
12
12
12
12
12
12
12
12
12
12
12
12
12
12
12
13
13
13
13
13
13
13
13
13
13
13
13
13
13
13
13
13
13
13
13
13
13
13
13
13
13
13
12
12
12
12
12
12
11
11
11
11
11
11
11
11
11
11
11
11
11
11
11
11
11
11
11
11
9
9
8
8
8
8
8
8
8
8
8
8
8
8
8
8
8
8
8
8
8
8
8
7
7
7
7
7
6
6
5
5
5
5
5
5
5
5
5
5
5
5
5
3
3
3
3
3
3
1
1
1
1
1
1
1
1
1
1
1
1
1
1
1
1
1
1
1
1
2
4
4
4
3
3
3
3
3
3
3
3
3
3
3
3
3
3
3
3
3
3
3
3
3
3
3
2
2
2
3
3
3
3
3
3
3
3
3
3
3
3
3
3
3
3
3
3
3
3
3
3
3
3
3
3
3
3
3
3
3
3
3
3
3
3
3
3
3
3
3
3
3
3
3
3
3
3
3
3
3
3
3
3
3
3
3
3
3
3
3
3
3
3
3
3
3
3
3
3
3
3
3
3
3
3
3
3
3
3
3
3
4
4
4
4
4
4
4
4
4
4
4
4
4
4
4
5
5
5
5
5
5
5
5
5
5
5
5
5
5
5
5
5
5
6
6
8
8
8
8
9
11
13
13
14
15
15
15
15
15
15
15
15
15
15
15
15
15
15
15
15
15
15
15
15
15
15
15
15
15
15
15
15
15
15
16
16
16
15
15
13
13
13
13
13
13
13
13
13
13
13
13
13
13
13
13
13
13
13
13
13
13
13
13
13
13
13
13
13
13
13
13
13
13
13
13
13
13
13
13
13
13
13
13
13
13
13
13
13
13
13
13
13
13
13
13
13
13
13
13
13
13
13
13
13
13
13
13
13
13
13
13
13
13
13
13
13
13
13
13
13
13
13
13
13
12
12
12
12
12
12
12
12
12
12
12
12
12
12
11
10
10
10
10
8
8
8
7
4
2
2
2
2
2
2
2
3
2
2
2
2
2
2
2
2
2
2
1
1
1
1
1
2
2
2
2
2
2
2
2
2
2
2
2
2
2
2
2
2
2
2
2
2
2
2
2
2
2
2
2
2
2
2
2
2
2
2
2
2
2
2
2
2
2
2
2
2
2
2
2
2
2
2
2
2
2
2
2
2
2
2
2
2
2
2
2
2
2
2
2
2
3
3
3
3
3
3
3
3
3
3
3
3
3
3
3
3
3
3
3
3
3
3
3
3
3
3
3
2
2
2
2
2
1
1
1
1
1
1
2
2
2
2
2
2
2
2
2
2
2
2
2
2
2
2
2
2
2
2
2
1
1
1
1
1
1
1
1
1
1
1
1
1
1
1
1
1
1
1
1
1
1
1
1
1
1
1
1
1
1
1
1
1
1
1
1
1
1
1
1
1
1
1
1
1
1
1
1
1
1
1
1
1
1
1
1
1
1
1
1
1
1
1
1
1
1
0
0
0
0
0
0
0
0
0
0
0
0
0
0
0
0
0
0
1
1
1
1
1
1
1
1
3
3
3
4
7
7
7
7
7
7
6
6
6
6
6
6
6
6
6
6
6
6
6
6
6
6
6
6
6
6
6
6
6
7
7
7
7
7
7
7
7
7
7
7
7
7
7
7
7
7
7
7
7
7
7
7
7
7
7
7
7
7
7
7
7
7
7
7
7
7
7
7
7
8
8
8
8
8
8
8
8
8
8
8
8
8
8
8
8
8
8
8
8
8
8
8
8
8
8
8
8
8
8
8
8
8
9
9
9
9
9
9
9
9
9
9
9
9
9
9
9
9
9
9
9
9
9
9
9
9
9
9
9
8
8
8
8
8
8
8
8
7
7
7
7
9
9
10
10
10
11
10
10
10
10
10
10
9
9
10
10
8
8
8
8
7
7
7
7
7
7
7
7
7
7
7
7
7
7
7
7
7
7
7
7
6
6
6
6
6
6
6
6
5
5
5
5
5
5
5
5
5
5
5
5
5
5
5
5
5
5
5
5
5
5
5
5
5
5
5
5
5
5
5
5
5
5
5
5
5
5
5
5
5
5
5
5
5
5
5
5
5
5
5
5
5
5
5
5
5
5
5
5
5
5
5
5
5
5
5
5
5
5
5
5
5
5
5
5
5
5
5
5
5
5
5
5
5
5
5
5
5
5
5
5
5
5
5
5
5
5
5
5
6
6
6
6
6
5
5
5
3
3
3
3
2
2
2
2
2
2
2
2
2
2
2
2
2
2
2
2
2
2
2
1
1
1
1
1
2
2
2
2
2
2
2
2
2
2
2
2
2
2
1
1
1
1
1
1
1
1
1
1
1
1
1
1
1
1
1
1
1
1
1
1
1
1
1
1
1
1
1
1
1
1
1
1
1
1
1
1
1
1
1
1
1
1
1
1
1
1
1
1
1
1
1
1
1
1
1
1
1
1
1
1
1
1
1
1
1
1
1
1
1
1
1
1
1
1
1
1
1
1
1
1
1
1
1
1
1
1
1
1
1
1
1
1
1
1
1
1
1
1
1
1
1
1
1
1
1
1
1
1
1
1
1
1
0
0
0
0
0
0
0
0
0
0
0
0
0
0
0
0
0
0
0
0
0
0
0
0
0
0
0
0
0
0
0
0
0
0
0
0
0
0
0
0
0
0
0
0
0
0
0
0
0
1
1
1
1
1
1
1
1
1
1
1
1
1
2
2
2
2
2
2
2
2
2
2
2
2
2
2
2
2
2
2
2
2
2
2
2
2
2
2
2
2
2
2
2
2
2
1
1
1
1
1
1
1
1
1
1
1
1
1
1
1
1
1
1
1
1
1
1
1
1
1
1
1
1
1
1
1
1
1
1
1
1
1
1
1
1
1
1
1
1
1
1
1
1
2
3
3
3
4
4
4
5
5
5
5
5
5
5
5
5
5
5
5
5
5
5
5
5
5
5
5
5
5
5
5
5
5
5
5
5
5
5
5
5
5
5
5
5
5
5
5
5
5
5
5
6
6
6
6
6
6
6
6
6
6
6
6
6
6
6
6
6
6
6
6
6
6
6
6
6
6
6
6
6
6
6
6
6
6
6
6
6
6
6
6
6
6
6
6
6
7
7
7
7
7
7
7
7
7
7
7
7
7
7
7
7
7
7
7
6
6
6
6
6
6
6
6
6
6
6
6
6
6
6
6
5
5
5
5
5
5
5
5
5
5
5
5
5
5
5
5
6
6
6
6
6
6
6
6
6
6
6
6
6
6
6
6
6
6
6
6
6
6
6
6
6
6
6
6
5
5
5
5
4
3
3
3
3
3
3
3
3
3
3
3
3
3
3
4
4
5
5
5
5
5
5
5
5
5
5
5
5
5
5
5
5
5
5
6
6
6
6
6
6
6
6
6
6
6
6
6
6
6
6
6
6
5
5
5
5
5
5
5
5
5
5
5
5
5
5
5
5
5
4
4
4
4
4
4
4
4
4
4
4
4
4
4
4
4
4
4
4
4
4
4
4
4
3
3
3
3
3
3
3
3
3
3
3
3
3
3
3
3
3
3
3
3
3
3
3
3
3
3
3
3
3
3
3
3
3
3
3
3
3
3
3
3
3
3
3
3
3
3
3
3
3
3
3
3
3
3
3
3
3
5
5
5
5
5
5
5
6
6
6
6
6
6
6
6
6
6
5
5
5
5
5
5
5
5
5
5
5
5
5
5
5
5
5
5
4
4
3
3
3
3
3
3
3
3
3
3
3
3
3
3
3
3
3
3
3
3
3
3
3
3
3
3
3
3
3
2
2
2
2
2
2
2
2
2
2
2
2
2
2
2
2
2
2
2
2
2
2
2
2
2
2
2
2
2
3
3
3
4
4
4
4
5
5
5
5
5
5
5
6
6
6
6
6
6
6
6
6
6
6
6
6
7
8
8
10
10
10
10
10
10
10
10
10
10
10
10
10
10
10
10
9
9
9
9
9
10
10
11
11
12
12
12
12
12
12
12
12
12
12
12
12
12
12
12
12
12
12
12
12
12
12
12
12
12
12
12
12
12
12
12
12
12
12
12
12
12
12
12
12
12
12
12
12
12
12
12
12
13
13
13
13
13
13
14
14
14
13
13
13
12
12
12
14
14
14
14
14
15
15
15
15
15
15
15
15
15
17
17
20
20
20
23
23
24
24
24
24
24
24
24
24
24
24
24
24
25
25
26
26
28
27
27
29
29
31
31
31
31
31
31
31
32
32
32
32
32
32
32
32
31
31
31
31
32
32
32
32
32
32
32
32
32
32
32
31
31
31
31
30
29
29
29
29
29
29
29
29
29
30
30
30
30
30
30
29
29
29
29
29
27
27
26
26
25
25
25
25
25
25
25
25
25
25
25
25
25
25
25
25
24
23
23
23
23
23
24
24
24
24
24
24
24
25
25
25
24
24
24
24
24
25
24
23
23
23
23
23
23
23
23
23
22
22
23
23
23
23
23
22
20
21
21
21
22
22
22
22
20
20
20
20
20
20
21
21
21
21
20
18
18
18
18
19
19
19
19
19
19
19
20
20
20
20
20
18
19
19
19
19
20
19
19
18
18
18
18
18
18
18
18
18
18
18
18
18
18
18
18
17
17
17
17
16
16
16
16
16
16
16
12
12
12
12
12
12
12
12
12
12
12
12
12
12
12
12
12
12
12
12
12
12
11
11
11
11
10
10
9
9
9
9
9
9
9
9
9
9
9
9
9
9
9
9
9
9
9
9
9
9
9
9
9
9
9
9
9
9
9
9
9
9
9
9
9
9
9
9
8
8
8
8
8
8
8
8
7
7
7
7
7
7
8
8
8
8
8
8
8
10
10
10
10
10
10
10
10
10
10
10
10
10
11
11
11
12
10
10
10
10
11
11
12
12
12
12
12
12
12
13
13
13
14
15
15
15
15
15
16
16
16
16
15
15
14
14
13
13
13
13
13
13
13
13
13
13
13
13
13
13
13
13
13
13
13
13
13
13
13
13
13
13
13
13
13
13
13
13
13
13
13
13
13
14
14
14
14
14
14
14
14
14
14
14
14
14
14
14
14
13
13
13
13
14
14
15
15
15
15
15
15
15
15
15
15
15
15
15
16
17
17
18
18
18
19
19
19
19
19
19
19
19
19
19
19
20
20
20
20
20
20
20
19
20
20
20
19
19
18
19
20
20
20
20
20
19
19
19
20
20
20
20
16
16
16
16
16
16
16
16
16
16
16
16
16
16
16
18
18
18
18
18
18
18
18
18
18
18
18
18
18
18
18
18
18
18
19
19
19
19
19
20
21
24
23
23
23
24
24
25
27
28
27
27
27
29
41
43
50
55
54
58
58
58
58
58
58
59
59
61
62
62
63
63
63
64
64
64
64
64
64
65
65
66
66
66
67
71
75
79
79
79
79
79
82
82
86
90
91
91
91
89
89
89
89
89
89
89
89
89
89
89
89
89
89
89
91
91
91
93
94
93
93
93
93
93
93
93
93
93
93
93
93
92
92
92
92
93
93
92
92
92
92
93
99
109
108
108
111
111
111
111
112
112
112
112
112
110
110
110
110
111
115
117
120
120
118
124
128
135
138
138
142
139
140
142
142
143
144
145
144
144
144
144
144
143
142
142
142
142
142
142
142
142
142
142
142
137
138
140
146
143
142
146
146
146
147
149
154
151
151
150
149
148
147
147
148
148
148
149
149
149
148
148
147
147
147
147
147
146
142
141
139
140
140
140
141
141
141
140
138
134
133
132
132
130
130
131
133
132
130
132
132
141
140
138
137
136
136
136
136
137
137
139
140
140
139
139
141
141
141
140
140
140
140
138
138
138
138
137
136
136
136
138
139
137
135
130
128
123
123
118
117
116
116
115
111
110
111
110
107
107
107
107
107
106
106
108
117
121
123
124
118
117
117
118
118
118
119
119
119
121
119
121
124
124
121
119
117
115
115
115
115
114
113
110
108
115
121
123
125
123
126
131
129
128
129
132
136
136
135
133
133
133
134
134
134
133
133
129
127
127
127
126
126
122
119
105
98
98
96
95
95
95
98
97
97
97
97
97
97
97
97
97
97
97
96
96
96
96
96
96
96
95
95
95
95
95
96
99
104
108
110
114
115
114
114
115
115
115
115
116
122
122
124
128
152
167
169
168
171
171
173
174
173
173
175
203
223
254
263
266
266
266
270
269
279
279
319
344
348
347
345
344
346
346
346
347
348
349
347
348
350
350
350
350
349
351
343
345
353
365
371
374
373
373
372
377
378
398
405
448
471
504
508
511
510
537
604
711
721
720
761
762
764
767
767
771
774
777
777
778
775
777
778
775
775
772
772
771
770
783
792
797
803
802
802
802
809
816
816
816
816
821
823
825
837
849
859
862
861
860
860
860
861
861
861
861
861
856
855
858
860
862
875
884
890
909
917
918
914
925
927
953
972
971
975
972
975
976
973
980
999
1000
1016
1009
1024
1044
1052
1054
1050
1048
1048
1037
1036
1031
1032
1032
1033
1046
1051
1065
1075
1083
1096
1095
1100
1095
1095
1094
1089
1107
1101
1106
1105
1091
1091
1089
1091
1089
1077
1074
1071
1075
1072
1076
1107
1114
1115
1110
1098
1110
1102
1101
1096
1102
1111
1098
1082
1084
1092
1086
1088
1085
1079
1077
1076
1075
1075
1075
1075
1054
1053
1034
1027
1028
1028
1028
1023
1022
1015
1007
983
983
982
979
978
973
957
942
956
961
952
915
910
910
906
911
924
918
926
928
925
917
915
923
939
939
1058
1058
1092
1117
1100
1119
1110
1117
1121
1156
1172
1190
1192
1193
1178
1179
1156
1157
1154
1153
1155
1151
1147
1144
1141
1138
1160
1168
1169
1146
1146
1156
1160
1170
1171
1153
1178
1180
1181
1185
1201
1211
1226
1226
1223
1220
1227
1226
1225
1221
1219
1218
1217
1218
1218
1214
1214
1207
1190
1175
1167
1165
1165
1172
1177
1178
1177
1177
1178
1178
1169
1168
1165
1164
1162
1157
1152
1147
1161
1173
1183
1183
1173
1166
1169
1227
1235
1251
1270
1281
1288
1288
1289
1278
1239
1242
1239
1238
1254
1254
1474
1601
1630
1633
1672
1677
1607
1614
1684
1730
1741
1766
1763
1764
1771
1775
1774
1772
1772
1773
1773
1771
1775
1792
1783
1783
1789
1790
1791
1792
1792
1792
1789
1780
1786
1722
1717
1721
1735
1749
1793
1795
1787
1788
1788
1785
1780
1784
1781
1764
1767
1756
1754
1769
1774
1773
1777
1779
1758
1761
1795
1991
2022
2092
2437
2438
2448
2551
2533
2652
2691
2679
2698
2689
2867
2855
2864
3051
3066
3143
3155
3118
3168
3216
3227
3258
3250
3268
3251
3286
3296
3294
3296
3299
3298
3301
3301
3303
3300
3301
3298
3287
3258
3257
3231
3229
3223
3207
3206
3206
3198
3193
3185
3183
3182
3180
3175
3154
3157
3146
3136
3107
3106
3095
3093
3087
3082
3046
3042
3033
3003
2994
2985
2992
2996
3002
3008
2981
2980
2979
2935
2914
2911
2911
2920
2856
2852
2835
2814
2817
2811
2814
2826
2839
2837
2824
2802
2801
2788
2779
2777
2744
2739
2745
2735
2727
2726
2723
2687
2682
2649
2643
2640
2628
2605
2555
2530
2507
2503
2474
2460
2461
2445
2430
2414
2414
2407
2400
2393
2390
2373
2340
2337
2306
2193
2076
1968
1947
1943
1924
1934
1899
1902
1848
1815
1790
1791
1794
1776
1768
1759
1735
1751
1745
1736
1730
1721
1695
1629
1630
1631
1599
1578
1500
1368
1279
1238
1232
1191
1194
1190
1186
1175
1170
1072
1064
1057
1053
1074
1069
1070
1070
1068
1061
1035
1029
1025
1024
1020
993
976
960
959
956
974
972
963
941
928
920
887
882
880
857
850
830
831
826
828
832
828
819
817
818
830
850
865
863
863
852
850
846
814
807
817
823
816
818
814
799
807
807
809
786
781
907
918
925
924
924
924
924
929
927
930
936
931
902
902
898
900
903
902
898
888
888
886
886
887
889
895
896
895
872
863
861
861
860
860
855
853
828
800
801
817
843
857
878
882
887
874
869
868
868
870
871
873
872
862
860
855
847
847
845
845
836
833
828
823
826
828
831
831
829
811
811
812
828
827
830
883
899
932
932
932
931
931
934
932
929
913
908
904
899
903
984
1052
1076
1077
1094
1075
1074
1081
1079
1064
1067
1063
1054
1073
1072
1088
1089
1093
1111
1138
1143
1190
1193
1184
1176
1173
1180
1193
1191
1180
1179
1179
1171
1177
1176
1178
1169
1166
1165
1118
1119
1122
1127
1127
1119
1124
1120
1119
1120
1123
1122
1124
1116
1115
1120
1116
1120
1116
1120
1121
1121
1119
1115
1116
1114
1112
1113
1109
1104
1107
1120
1111
1123
1120
1113
1106
1101
1117
1117
1118
1118
1116
1122
1118
1119
1128
1135
1153
1152
1205
1224
1243
1266
1260
1263
1260
1286
1321
1339
1378
1658
1871
2161
2176
2268
2294
2309
2346
2351
2352
2393
2403
2411
2412
2422
2430
2434
2437
2433
2411
2411
2403
2398
2388
2388
2387
2385
2377
2384
2379
2377
2377
2372
2354
2354
2353
2350
2351
2353
2357
2356
2354
2346
2330
2330
2329
2325
2324
2314
2311
2305
2299
2298
2297
2295
2295
2295
2295
2293
2286
2252
2187
2181
2180
2187
2185
2174
2180
2181
2168
2167
2167
2162
2163
2164
2160
2161
2162
2163
2163
2150
2152
2149
2147
2131
2125
2100
2094
2063
2062
2031
2032
2021
2025
2027
2023
2035
2033
2026
2015
2013
2015
2042
2047
2013
1982
1961
1952
1934
1934
1934
1934
1935
1925
1924
1864
1844
1772
1760
1746
1746
1743
1719
1727
1727
1713
1686
1647
1587
1577
1580
1577
1576
1585
1610
1615
1594
1595
1580
1560
1503
1484
1448
1439
1431
1416
1396
1328
1311
1309
1307
1280
1275
1268
1234
1184
1134
1093
1086
1075
1069
1070
1070
1071
1070
1064
1064
1064
1064
1048
1049
1047
965
965
956
951
951
944
935
916
907
901
883
835
822
832
814
807
812
844
849
863
865
857
826
821
822
816
829
852
856
847
810
814
817
823
829
847
856
851
817
811
809
808
807
804
799
789
747
711
691
689
688
682
683
679
678
667
665
663
646
643
636
628
614
608
608
606
606
602
599
597
598
595
594
594
591
590
585
585
584
581
581
578
562
562
561
560
553
551
537
537
522
520
507
505
498
497
495
495
496
496
496
494
485
485
483
479
479
479
479
479
477
476
475
474
473
473
473
471
471
468
467
467
467
464
443
440
430
429
429
429
428
427
417
417
415
415
412
412
405
403
384
358
356
354
351
329
322
309
307
307
305
277
266
266
267
267
250
242
235
217
216
213
213
209
206
206
206
205
205
188
181
181
200
207
223
217
252
350
406
505
705
779
798
845
864
870
891
896
896
901
918
982
1000
1016
1030
1049
1060
1140
1159
1175
1188
1344
1371
1376
1384
1391
1405
1419
1457
1462
1465
1473
1473
1492
1510
1537
1556
1557
1559
1562
1566
1567
1575
1591
1607
1657
1754
1788
1823
1854
1906
1907
1911
1911
1912
1912
1919
1924
1929
1929
1939
1941
1944
1949
1954
1965
1978
2004
2017
2043
2057
2083
2095
2288
2301
2322
2341
2402
2440
2446
2456
2464
2503
2521
2521
2522
2522
2530
2531
2533
2539
2542
2545
2538
2542
2543
2545
2545
2542
2535
2523
2512
2497
2489
2488
2489
2487
2489
2570
2591
2592
2605
2592
2584
2582
2586
2583
2583
2656
2662
2726
2767
2768
2727
2702
2888
2920
2993
3046
3031
3036
3081
3093
3123
3125
3122
3116
3110
3096
3095
3095
3091
3034
2999
2933
2925
2904
2890
2883
2867
2841
2860
2875
2946
2937
2887
2958
3151
3202
3214
3231
3225
3218
3206
3200
3183
3175
3132
3110
3102
3131
3135
3155
3106
3042
3037
3007
2981
2965
2970
2968
2977
2961
2915
2898
2880
2870
2851
2823
2827
2831
2837
2858
2886
2877
2816
2814
2814
2814
2807
2738
2738
2735
2710
2677
2660
2646
2674
2675
2673
2660
2659
2648
2648
2643
2645
2642
2641
2601
2551
2553
2562
2551
2659
2691
2720
2707
2689
2678
2688
2749
2759
2776
3002
3017
3023
3031
2998
3007
3056
3052
3119
3126
3136
3087
3013
3004
2998
2999
2992
2969
2949
2937
2932
2899
2897
2882
2842
2828
2824
2811
2763
2725
2685
2650
2648
2632
2580
2557
2555
2542
2535
2532
2522
2529
2518
2492
2487
2466
2457
2456
2444
2441
2441
2442
2431
2428
2419
2396
2377
2350
2335
2333
2319
2307
2202
2192
2160
2127
2123
2077
2032
2007
1985
1992
1971
1941
1921
1911
1909
1920
1919
1914
1943
1939
1927
1927
1917
1897
1896
1895
1884
1882
1889
1852
1846
1796
1736
1736
1737
1740
1738
1734
1720
1707
1715
1706
1722
1717
1731
1728
1712
1705
1695
1696
1668
1665
1642
1634
1632
1632
1632
1585
1582
1550
1546
1525
1517
1503
1501
1481
1460
1447
1379
1381
1368
1358
1353
1339
1330
1248
1248
1200
1153
1158
1180
1152
1146
1150
1197
1193
1218
1239
1221
1234
1236
1242
1240
1240
1239
1236
1232
1234
1286
1280
1296
1309
1271
1254
1192
1191
1190
1177
1168
1146
1147
1151
1136
1117
1083
1085
1083
1078
1075
1066
1064
1050
1043
1028
1025
1025
1018
1008
1011
1013
1013
1022
1060
1062
1062
1061
1061
1058
1059
1061
1067
1063
1063
1069
1097
1112
1115
1157
1150
1133
1130
1137
1133
1178
1203
1214
1218
1220
1219
1210
1210
1209
1203
1214
1213
1212
1229
1254
1233
1239
1245
1276
1294
1356
1626
1619
1643
1659
1676
1724
1728
1724
1702
1714
1723
1734
1727
1727
1724
1725
1726
1730
1738
1802
1775
1781
1780
1779
1779
1777
1786
1799
1814
1813
1820
1832
1842
1835
1835
1831
1832
1828
1826
1812
1810
1807
1796
1792
1793
1793
1791
1798
1792
1776
1767
1758
1742
1717
1719
1719
1717
1710
1709
1701
1692
1687
1685
1684
1678
1674
1667
1665
1655
1648
1627
1624
1615
1614
1614
1620
1620
1625
1623
1620
1620
1615
1615
1620
1619
1627
1623
1618
1611
1612
1591
1591
1591
1584
1584
1558
1551
1540
1536
1532
1519
1514
1498
1484
1484
1484
1481
1456
1447
1446
1438
1438
1437
1420
1417
1394
1392
1370
1338
1338
1328
1330
1340
1334
1321
1325
1318
1289
1284
1281
1292
1431
1376
1393
1589
1688
1692
1743
1802
1827
1859
1864
1918
1965
1956
1975
1975
1957
1969
2004
2032
2033
2022
1996
1992
1973
1971
1979
1996
2086
2093
2111
2107
2102
2106
2098
2092
2056
2056
2056
2044
2043
2032
2024
2025
2027
2026
2024
2018
2003
2020
2054
2057
2081
2083
2104
2112
2082
2089
2099
2103
2114
2114
2115
2119
2177
2198
2198
2197
2200
2198
2166
2162
2161
2162
2169
2167
2148
2116
2118
2172
2175
2200
2209
2207
2211
2176
2160
2145
2144
2146
2151
2159
2268
2329
2326
2329
2334
2329
2327
2330
2322
2323
2322
2295
2276
2283
2291
2292
2294
2299
2278
2290
2281
2291
2293
2290
2268
2246
2235
2241
2253
2271
2321
2351
2376
2386
2414
2405
2454
2637
2629
2677
2676
2633
2632
2631
2617
2634
2704
2842
2858
2843
2844
2833
2824
2798
2793
2759
2742
2736
2732
2743
2751
2734
2728
2688
2677
2662
2665
2652
2652
2654
2640
2625
2592
2612
2598
2584
2543
2498
2503
2498
2563
2610
2574
2558
2541
2546
2567
2647
2652
2719
2724
2740
2740
2725
2740
2707
2725
2780
2790
2807
2719
2723
2719
2730
2723
2720
2727
2701
2703
2673
2691
2851
2881
2876
2883
2902
2963
2982
2993
2971
2979
2989
2999
2991
2989
2978
2986
2961
2924
2919
2891
2890
2866
2833
2823
2814
2816
2815
2818
2815
2818
2813
2801
2791
2769
2739
2712
2704
2680
2666
2672
2652
2646
2636
2630
2607
2583
2577
2576
2576
2576
2572
2568
2562
2553
2539
2539
2541
2529
2521
2513
2504
2505
2476
2478
2478
2476
2459
2403
2334
2333
2311
2314
2252
2250
2255
2230
2223
2221
2217
2217
2205
2198
2199
2196
2189
2179
2178
2080
2083
2077
2070
2052
2029
1966
1959
1956
1959
1948
1954
1911
1905
1874
1830
1818
1812
1763
1753
1752
1746
1724
1684
1685
1660
1575
1565
1558
1534
1523
1505
1503
1505
1453
1418
1420
1399
1353
1339
1329
1331
1336
1280
1283
1223
1210
1206
1176
1179
1180
1188
1241
1254
1297
1303
1274
1296
1272
1262
1260
1256
1223
1213
1212
1186
1187
1184
1180
1150
1125
1124
1142
1142
1140
1104
1134
1159
1234
1227
1238
1182
1168
1168
1168
1168
1167
1173
1180
1190
1198
1205
1206
1206
1209
1209
1216
1222
1223
1222
1220
1220
1191
1206
1204
1208
1207
1212
1205
1205
1205
1211
1225
1226
1229
1231
1239
1250
1246
1241
1237
1239
1231
1239
1224
1220
1224
1227
1221
1224
1230
1231
1225
1222
1224
1212
1227
1236
1241
1250
1267
1276
1313
1311
1387
1461
1516
1605
1606
1660
1654
1693
1690
1688
1720
1718
1728
1741
1749
1751
1725
1666
1667
1680
1703
1719
1717
1716
1726
1739
1748
1769
1771
1769
1757
1752
1695
1695
1696
1690
1687
1679
1671
1692
1707
1708
1706
1701
1701
1694
1698
1693
1693
1705
1781
1774
1758
1749
1741
1770
1770
1760
1765
1765
1768
1737
1720
1713
1717
1720
1714
1702
1700
1693
1693
1693
1682
1681
1676
1676
1675
1670
1668
1668
1664
1652
1651
1648
1646
1637
1632
1622
1623
1619
1607
1607
1601
1601
1597
1597
1585
1583
1584
1580
1577
1572
1571
1569
1568
1567
1545
1542
1544
1547
1554
1550
1548
1546
1534
1528
1461
1455
1458
1466
1449
1428
1415
1409
1421
1440
1439
1408
1398
1405
1385
1381
1366
1354
1355
1344
1350
1363
1364
1383
1391
1414
1419
1412
1415
1395
1385
1385
1382
1375
1375
1368
1367
1348
1346
1321
1258
1250
1251
1250
1251
1255
1252
1243
1205
1202
1202
1197
1200
1182
1172
1179
1191
1183
1177
1177
1170
1163
1160
1151
1145
1145
1140
1116
1109
1116
1113
1097
1092
1090
1041
1044
1041
1038
1038
1015
1020
1018
1018
1003
1001
1004
997
997
995
1000
997
950
949
938
937
937
935
930
920
918
921
897
888
882
879
872
832
829
825
825
827
826
820
812
811
810
812
819
828
827
836
836
814
801
797
794
783
778
780
767
771
768
806
801
997
1022
1111
1146
1175
1203
1184
1182
1181
1175
1178
1180
1173
1172
1175
1175
1173
1173
1172
1147
1144
1137
1128
1125
1125
1104
1097
1088
1091
1103
1100
1098
1111
1129
1118
1125
1132
1130
1131
1132
1131
1126
1125
1125
1123
1127
1130
1124
1118
1119
1101
1097
1089
1090
1094
1098
1092
1093
1080
1075
1079
1085
1085
1096
1098
1099
1098
1098
1098
1091
1092
1073
1069
1065
1051
1050
1052
1039
1043
1046
1045
1109
1122
1204
1215
1239
1242
1247
1247
1252
1254
1264
1262
1262
1244
1247
1250
1251
1249
1250
1249
1249
1248
1254
1254
1258
1262
1257
1254
1232
1239
1234
1233
1227
1226
1224
1210
1199
1191
1190
1189
1184
1184
1179
1173
1158
1158
1155
1150
1143
1141
1129
1127
1127
1134
1150
1159
1148
1126
1127
1131
1133
1146
1118
1126
1128
1124
1128
1134
1140
1143
1143
1137
1137
1137
1133
1129
1128
1116
1108
1107
1107
1100
1096
1076
1077
1079
1078
1076
1072
1058
1035
1035
1016
1011
1010
1007
1006
996
1004
1001
998
995
993
977
955
956
960
961
962
962
952
945
943
941
941
946
948
949
953
945
942
944
956
953
944
947
932
929
922
913
909
902
900
896
896
891
864
858
858
859
854
850
850
836
831
833
810
789
788
786
783
784
784
785
785
783
783
785
781
781
769
770
769
746
750
735
740
741
752
768
768
770
772
771
770
766
766
761
763
765
766
762
764
766
759
740
723
724
724
730
733
733
733
731
713
698
698
688
687
687
687
689
681
674
663
649
658
658
660
661
661
648
647
695
711
703
702
705
699
699
699
696
686
686
683
673
665
665
655
655
656
657
656
655
651
649
640
638
638
638
638
639
638
636
615
620
617
622
619
623
691
681
689
690
691
708
709
710
732
737
742
744
732
732
725
726
716
714
703
702
700
700
699
697
695
695
695
678
671
673
676
670
706
700
808
874
917
1077
1186
1189
1285
1295
1312
1406
1477
1488
1829
1849
1888
1939
1966
1977
1991
2022
2026
2038
2056
2051
2059
2055
2055
2051
2014
2015
2013
2009
2009
1999
1997
1991
1990
1984
1988
2002
2012
2036
2041
2118
2114
2192
2294
2309
2358
2361
2361
2410
2422
2422
2399
2396
2396
2395
2400
2401
2400
2406
2427
2473
2664
2888
3033
3061
3073
3076
3090
3091
3100
3101
3100
3106
3102
3102
3101
3099
3100
3096
3084
3087
3137
3146
3192
3377
3377
3393
3639
3653
3655
3657
3818
3904
3888
3897
3969
4253
4282
4423
4510
4509
4572
4646
4660
4668
4737
4746
5759
5848
6065
6084
6099
6119
6146
6154
6186
6205
6223
6225
6205
6198
6165
6154
6131
6128
6127
6124
6140
6137
6139
6146
6117
6085
6079
6175
6182
6183
6202
6202
6193
6193
6193
6183
6178
6178
6174
6144
6135
6126
6116
6091
6090
6095
6070
6071
6075
6093
6070
6075
6080
6071
6069
6053
6020
5937
5882
5856
5839
5829
5826
5820
5818
5807
5767
5769
5765
5745
5723
5713
5711
5779
5793
5816
5837
5801
5807
5776
5786
5779
5638
5638
5633
5608
5607
5640
5642
5635
5661
5654
5603
5300
5278
5267
5254
5313
5333
5333
5381
5365
5368
5336
5349
5348
5296
5294
5282
5273
5259
5243
5199
4851
4868
4851
4684
4649
4531
4502
4480
4446
4440
4379
4176
3937
3917
3910
3905
3876
3850
3832
3815
3795
3743
3697
3637
3551
3547
3527
3528
3509
3500
3496
3410
3405
3404
3400
3369
3360
3286
3228
3035
3003
2960
2715
2716
2709
2708
2693
2649
2611
2575
2575
2573
2542
2530
2528
2521
2488
2449
2361
2288
2258
2232
2187
2185
2212
2241
2252
2350
2309
2518
2528
2501
2467
2399
2339
2341
2347
2316
2273
2267
2237
2162
2158
2151
2150
2106
2098
2088
2061
2048
2053
2038
2040
1994
1991
2020
2026
2043
2043
2016
1966
1929
1894
1868
1858
1853
1847
1848
1746
1751
1774
1815
1840
1935
1983
1982
2012
2008
2016
2006
2015
2007
1993
1992
1985
1923
1886
1870
1867
1855
1821
1823
1816
1815
1809
1808
1793
1792
1791
1783
1775
1775
1761
1762
1754
1752
1745
1724
1721
1721
1718
1720
1721
1712
1702
1677
1665
1660
1652
1678
1682
1696
1718
1745
1754
1741
1740
1743
1734
1734
1764
1760
1765
1750
1718
1696
1704
1716
1717
1717
1718
1700
1709
1741
1749
1717
1696
1700
1698
1697
1748
1777
1981
1997
2018
2054
2064
2091
2096
2101
2107
2108
2109
2084
2070
2076
2093
2075
2061
2016
2005
2002
1988
1983
1980
1979
1979
1986
1996
1994
1980
1912
1846
1823
1863
1856
1862
1868
1875
1874
1878
1873
1870
1871
1869
1870
1854
1853
1835
1836
1809
1859
1980
1972
1971
2046
2052
2064
2077
2050
2050
2055
2055
2060
2060
2060
2080
2119
2121
2118
2101
2075
1979
1976
1973
1974
1979
1988
1985
1962
1943
1936
1930
1937
1936
1943
1953
1950
1947
1949
1947
1944
1948
1947
1945
1939
1937
1942
1926
1925
1926
1927
1955
1964
1976
1974
1994
1990
2014
2311
2450
2495
2534
2558
2563
2610
2629
2625
2632
2633
2636
2632
2636
2629
2629
2622
2618
2615
2616
2611
2611
2610
2605
2598
2598
2595
2585
2579
2580
2575
2567
2539
2529
2521
2519
2509
2508
2486
2482
2482
2468
2461
2459
2458
2452
2460
2458
2456
2425
2426
2424
2445
2445
2465
2470
2465
2448
2378
2389
2384
2390
2383
2372
2393
2397
2344
2345
2333
2341
2344
2339
2338
2329
2328
2322
2264
2247
2220
2250
2260
2295
2304
2358
2403
2477
2496
2779
2807
2835
2833
2823
2723
2706
2689
2655
2639
2620
2568
2546
2540
2531
2519
2517
2396
2317
1838
1831
1699
1605
1551
1536
1504
1473
1448
1431
1415
1409
1400
1397
1393
1379
1379
1377
1373
1373
1374
1381
1383
1380
1378
1370
1370
1370
1360
1341
1341
1338
1329
1321
1320
1323
1317
1305
1304
1283
1275
1275
1276
1273
1266
1270
1285
1288
1321
1320
1317
1320
1319
1343
1342
1348
1347
1341
1339
1336
1338
1339
1339
1339
1337
1332
1328
1327
1321
1319
1318
1318
1318
1317
1316
1316
1307
1300
1300
1300
1296
1285
1284
1252
1200
1197
1197
1190
1155
1153
1152
1138
1125
1091
1089
1088
1087
1084
1086
1075
1078
1104
1090
1028
1035
1044
1045
1037
1041
1037
1036
1034
1012
999
962
957
958
957
957
956
954
930
882
882
826
817
812
814
812
792
791
787
774
773
774
772
772
774
770
765
764
753
749
743
744
740
738
737
733
717
711
708
701
694
690
676
656
641
626
622
617
599
583
579
577
577
576
573
573
566
565
560
559
552
528
528
519
517
510
506
502
500
484
481
482
479
478
477
476
477
470
462
460
459
449
449
445
431
416
415
415
413
413
415
411
411
411
402
402
401
399
398
395
392
391
378
379
363
363
358
357
358
359
360
361
361
361
361
358
366
360
360
360
357
358
352
350
351
351
349
334
309
303
299
291
288
287
280
279
276
272
266
265
259
250
246
244
243
240
240
238
235
234
225
224
223
220
221
231
241
288
299
311
321
321
318
320
320
319
321
323
322
303
306
307
327
340
358
363
363
361
365
373
375
375
379
390
390
391
392
399
401
400
392
391
392
402
407
406
401
401
397
397
397
397
402
403
406
410
418
420
418
419
419
421
422
417
417
414
411
415
416
416
417
424
425
432
445
522
563
580
595
594
594
603
603
610
613
622
636
635
638
637
637
637
638
637
636
637
637
634
636
636
637
637
637
637
637
637
634
631
631
630
631
632
632
633
633
634
637
635
634
634
633
633
633
633
631
628
625
618
620
619
632
636
647
641
605
602
598
597
597
596
599
601
600
594
585
583
585
582
585
596
597
594
590
591
590
589
589
591
594
598
599
595
584
584
580
579
579
578
580
585
580
581
578
581
579
581
581
581
573
567
563
561
561
561
555
556
557
557
558
560
565
564
571
575
578
576
576
581
582
580
579
573
574
574
576
575
575
577
580
566
561
558
555
537
528
521
518
521
515
533
560
611
626
615
650
652
833
834
837
848
854
836
833
834
838
841
851
857
862
864
859
852
837
837
867
877
878
873
872
869
870
873
878
876
862
840
834
834
836
836
828
827
826
820
810
805
804
804
803
803
805
805
805
806
801
801
803
793
790
788
789
784
785
795
798
802
801
801
793
788
790
790
789
788
787
785
784
775
777
782
783
775
749
752
751
760
772
794
795
798
799
811
816
817
822
833
850
861
877
879
870
868
873
873
876
884
886
889
889
889
887
878
875
871
864
865
867
867
865
853
841
824
814
813
810
810
808
798
795
794
790
789
792
795
800
808
812
810
817
819
807
809
804
803
803
804
805
791
792
791
792
775
766
762
754
754
753
732
700
694
684
671
663
661
657
654
641
641
636
634
630
629
621
620
609
607
595
594
590
589
588
586
589
586
580
578
578
577
576
575
573
569
566
544
525
508
504
491
490
489
480
464
452
441
434
434
434
435
434
434
436
435
425
420
420
411
405
383
380
380
383
383
383
382
383
383
385
386
386
385
375
345
346
334
335
330
327
326
321
319
317
314
311
310
309
308
308
307
306
306
302
300
299
296
295
290
281
269
264
263
263
258
259
260
251
251
202
199
191
184
186
186
185
185
184
184
184
184
184
184
183
184
184
184
183
183
182
183
183
185
186
186
184
184
189
188
189
195
197
196
195
191
188
190
191
189
189
186
182
183
187
207
224
223
240
241
242
244
245
253
258
260
260
260
259
254
252
252
304
316
385
391
396
391
391
392
394
394
396
392
394
390
390
390
396
399
399
401
399
398
396
396
396
396
396
396
394
394
394
393
392
392
389
388
387
385
381
379
379
379
378
378
378
374
373
371
371
365
364
364
365
365
356
355
353
352
350
350
348
347
347
347
351
378
377
386
385
385
388
392
395
395
406
403
399
400
409
408
408
433
439
439
458
500
506
521
527
533
526
525
525
523
523
523
523
523
523
521
526
529
530
531
530
529
529
527
528
523
523
527
525
526
523
525
525
525
527
525
520
524
524
523
514
511
512
499
489
489
491
492
491
491
494
494
490
461
455
450
447
446
446
444
445
445
444
442
439
430
430
427
423
419
420
418
416
413
418
417
413
419
415
420
414
413
408
408
408
408
408
407
400
393
393
388
384
385
382
384
385
416
414
414
413
413
416
408
416
418
418
413
408
401
402
404
405
404
404
404
400
396
396
389
387
386
382
383
389
386
385
371
370
368
367
366
365
366
368
365
365
365
363
358
358
358
357
358
358
357
354
342
335
336
339
349
337
320
321
314
314
313
311
308
304
284
263
255
255
251
250
250
251
248
236
234
230
230
229
229
231
235
241
239
233
232
236
244
247
247
246
245
245
246
243
243
247
246
246
258
258
271
270
274
272
270
270
270
268
266
264
264
263
263
262
262
262
260
259
257
257
257
257
255
254
254
251
250
250
248
247
245
244
241
242
240
240
239
239
239
239
237
238
245
248
250
246
242
226
224
216
217
218
217
205
194
192
191
191
190
187
184
184
184
184
187
189
188
189
190
192
189
188
182
184
184
184
184
183
181
182
182
183
183
184
184
185
184
179
180
176
172
170
167
167
168
168
169
170
170
171
171
172
174
175
176
176
177
178
178
179
179
179
179
180
180
179
180
179
179
179
179
179
178
179
179
179
179
179
179
167
167
166
153
153
151
150
152
149
147
145
144
144
144
142
142
141
137
136
134
137
139
141
143
146
149
150
153
154
153
158
161
160
160
168
168
168
168
168
168
168
183
183
188
191
186
183
181
181
181
184
183
182
192
190
192
196
196
193
193
193
194
194
198
196
204
205
208
209
211
212
212
212
208
206
206
208
207
206
205
205
205
210
211
210
210
208
202
201
201
201
202
204
208
210
208
208
209
213
214
214
214
209
211
211
205
204
204
204
204
200
201
201
200
200
198
198
197
197
197
195
198
201
201
201
201
201
205
208
208
207
208
209
212
212
211
211
211
209
205
206
208
218
232
273
287
289
288
291
302
307
308
310
330
330
332
330
322
322
330
346
344
351
399
415
424
427
433
443
465
454
454
453
452
453
457
457
459
459
461
468
484
499
515
516
515
516
523
523
524
525
525
523
518
513
514
515
515
512
519
518
515
516
521
525
524
521
520
519
519
519
521
523
524
528
518
520
520
527
530
537
537
547
558
567
579
574
585
597
602
649
675
685
708
709
709
709
711
713
715
715
714
714
714
710
710
710
710
708
708
707
706
705
705
704
703
700
698
698
698
697
696
698
698
699
698
698
695
691
691
676
667
660
661
658
658
653
648
646
646
646
648
650
647
648
617
617
613
616
613
613
606
606
605
600
602
595
596
589
585
582
569
572
560
559
587
597
617
621
604
595
591
591
591
593
597
603
606
609
613
626
633
634
635
635
636
639
639
641
645
658
662
664
665
662
657
657
645
641
641
652
678
672
655
653
647
651
650
648
638
634
630
620
610
610
610
609
588
580
570
557
552
541
541
540
540
541
538
531
523
522
522
522
520
520
523
525
529
525
495
487
485
485
485
481
481
480
479
469
459
458
457
457
459
468
488
483
483
483
485
481
477
487
520
534
534
533
516
515
513
506
495
497
498
505
486
480
496
495
498
506
501
500
500
500
502
504
504
504
492
492
487
483
488
479
476
473
463
464
463
465
461
459
460
460
458
457
463
458
457
454
453
445
446
442
441
431
432
435
433
432
432
433
427
425
421
417
417
415
414
412
410
410
409
400
396
396
398
402
423
424
420
417
414
414
413
415
412
412
412
409
409
409
392
389
385
386
385
385
381
380
379
377
376
376
375
374
374
370
367
363
364
365
368
375
378
372
370
345
342
348
347
351
352
351
345
338
335
335
335
335
329
323
314
314
313
313
313
311
306
295
281
279
279
272
272
269
274
275
265
265
275
261
273
270
275
306
305
308
305
300
300
301
300
318
382
398
455
462
481
479
483
485
487
479
480
476
476
478
475
474
472
474
472
464
460
461
475
479
478
478
476
475
471
469
466
465
465
460
459
458
456
455
456
457
477
493
499
506
523
525
529
529
543
553
554
555
550
551
559
574
578
584
589
588
588
590
590
593
595
595
594
591
591
592
593
597
596
596
592
588
579
579
579
583
606
644
660
714
714
712
712
712
712
712
712
713
714
713
713
712
711
711
711
708
706
706
706
707
709
709
711
711
711
711
706
706
705
705
705
702
701
689
684
678
675
671
671
659
656
649
649
649
652
653
666
670
666
664
663
655
650
653
653
652
651
645
635
637
647
647
647
649
647
647
650
616
615
614
606
595
593
587
580
574
575
583
579
581
576
565
551
550
556
555
560
559
614
609
611
619
621
639
649
648
655
655
655
655
655
671
676
718
726
725
723
725
725
724
723
712
705
705
702
699
701
700
701
700
697
696
697
692
684
685
691
685
677
671
673
668
663
646
645
738
743
742
778
792
823
927
946
966
994
1005
1015
1035
1034
1034
1038
1040
1035
1033
1030
1029
1029
1028
1027
1013
1012
1011
1010
1004
1003
1001
999
999
998
994
991
991
984
980
979
978
978
969
970
958
953
956
959
982
1014
1047
1077
1085
1091
1092
1113
1124
1185
1213
1206
1243
1254
1252
1278
1394
1427
1416
1417
1414
1397
1397
1397
1397
1395
1392
1390
1385
1377
1378
1378
1379
1380
1375
1364
1357
1357
1356
1346
1339
1330
1328
1322
1318
1319
1318
1297
1296
1294
1315
1310
1335
1333
1331
1309
1293
1294
1293
1294
1298
1297
1291
1290
1291
1292
1283
1282
1276
1269
1256
1257
1257
1264
1270
1256
1201
1196
1120
1113
1113
1113
1103
1102
1100
1102
1085
1085
1085
1087
1086
1085
1083
1083
1083
1082
1082
1082
1082
1082
1080
1080
1080
1080
1078
1076
1075
1075
1072
1071
1065
1061
1059
1058
1058
1056
1052
1052
1045
1044
1030
1025
1021
1020
1018
1018
1016
1008
1001
994
993
989
987
962
962
954
948
932
924
911
909
908
904
889
889
896
897
896
893
888
884
885
866
829
770
766
718
710
707
710
700
694
657
639
639
637
639
637
634
626
618
620
626
627
635
638
626
631
596
603
602
593
609
584
602
601
596
592
591
590
589
592
589
586
585
590
525
532
532
564
563
572
560
550
546
545
550
550
547
543
541
537
529
503
502
494
487
479
481
486
492
480
477
477
476
477
491
495
496
500
502
509
516
514
496
497
497
492
492
491
498
502
501
501
499
502
520
529
530
530
531
533
532
531
531
531
530
528
529
530
533
533
532
533
533
533
537
537
540
540
540
535
535
536
535
535
536
533
533
532
528
526
524
524
518
515
516
511
515
513
510
510
512
510
511
511
511
511
511
510
509
509
509
508
509
508
508
500
498
497
495
496
496
500
500
498
492
482
470
468
463
461
457
458
453
439
439
431
435
434
435
415
417
428
426
430
435
436
434
434
435
434
431
431
421
421
421
447
464
463
452
438
437
437
439
440
429
426
411
403
401
395
395
388
386
386
386
392
392
391
387
386
379
379
375
369
360
354
348
348
346
351
349
347
348
336
337
339
339
339
339
339
336
336
336
336
336
336
335
335
335
335
334
335
334
336
337
338
338
337
334
332
332
332
331
330
330
330
330
329
328
323
316
314
311
309
311
307
308
309
315
315
317
320
320
322
323
322
317
316
315
315
315
316
315
315
312
309
307
301
301
299
289
286
283
281
281
281
280
282
279
280
279
276
273
271
270
269
261
261
261
261
260
258
257
255
252
250
250
250
250
248
248
250
248
247
246
242
238
237
238
238
238
238
236
231
229
226
221
228
228
234
234
237
253
257
263
270
273
283
285
314
313
314
316
316
319
320
322
321
318
319
327
331
331
333
340
341
341
341
343
348
348
347
347
344
346
351
356
356
362
371
373
395
396
393
404
405
437
455
462
466
462
464
457
441
441
441
442
451
453
458
460
459
457
457
458
455
455
454
451
459
451
451
448
450
468
464
461
454
451
457
456
476
488
495
510
507
517
514
519
520
520
531
526
531
537
539
540
540
536
533
532
532
532
531
531
529
531
529
529
526
528
530
531
531
533
536
537
537
537
537
541
545
548
538
537
534
535
535
535
536
536
535
535
534
535
536
535
535
528
528
527
531
533
536
534
536
538
549
557
554
553
567
564
563
566
566
566
564
560
561
559
556
550
547
545
535
536
537
549
543
537
516
513
515
508
508
510
513
517
516
521
522
527
526
525
526
525
526
528
524
505
489
483
483
483
484
482
482
479
480
477
477
481
480
479
480
478
473
468
469
468
468
469
468
468
464
463
460
450
438
428
424
420
411
409
408
408
408
395
388
388
388
388
388
383
383
370
369
368
366
364
362
362
362
362
361
361
362
372
404
408
411
409
403
386
382
387
391
398
413
429
428
428
417
417
416
416
416
410
410
408
408
403
402
401
401
401
401
400
396
393
393
393
389
388
387
386
385
381
370
371
371
371
371
368
367
358
358
354
351
349
349
348
347
347
346
344
343
334
334
334
330
330
330
329
330
330
324
324
323
323
322
321
320
318
317
317
317
317
317
317
317
314
312
309
309
309
308
303
303
303
303
303
302
302
300
300
300
300
297
296
294
293
293
284
273
271
267
264
258
258
251
250
248
245
244
238
238
238
238
238
237
226
226
221
219
217
212
211
211
210
210
174
170
164
162
155
149
138
127
103
102
82
60
54
49
45
19
17
14
14
14
14
5
5
5
4
4
4
4
4
4
4
4
4
3
3
3
3
3
2
2
2
2
2
2
2
2
3
3
3
3
3
3
3
3
3
3
3
3
3
3
3
3
3
3
3
3
3
3
3
3
3
3
3
3
3
3
3
3
3
3
3
3
3
3
3
3
3
3
3
3
3
3
3
3
3
2
2
2
2
2
2
2
2
2
2
2
2
1
1
1
1
1
1
1
1
1
1
1
1
1
0
0
0
0
0
0
0
0
0
0
0
0
0
0
0
0
0
0
0
0
0
0
0
0
0
0
0
0
0
0
0
0
0
0
0
1
1
0
0
0
0
0
0
0
0
1
1
1
1
1
1
1
1
1
1
1
1
1
1
1
1
1
1
1
1
1
1
1
1
1
1
1
1
2
2
2
2
2
2
2
2
2
2
2
2
2
2
2
2
2
2
2
2
2
2
2
2
2
2
2
2
2
2
2
2
2
2
2
2
2
2
2
2
2
2
2
2
2
2
2
2
2
2
2
2
2
2
2
2
2
2
2
2
2
2
2
2
2
2
2
2
2
2
2
2
2
2
2
2
2
2
2
2
2
2
2
2
2
2
2
2
2
2
2
2
2
2
2
2
2
2
2
2
2
3
3
3
3
3
3
4
4
4
4
4
4
4
4
4
4
4
4
4
3
3
3
3
3
3
3
3
3
4
4
4
3
3
3
3
3
3
3
3
3
3
3
2
2
2
2
2
2
2
2
3
3
3
4
4
4
4
4
4
4
4
4
4
4
4
4
4
4
4
4
4
4
4
4
4
4
4
4
4
4
4
4
5
5
5
5
5
5
5
5
5
5
5
5
5
5
5
5
6
9
13
13
18
18
18
22
22
23
23
25
25
25
26
27
27
27
27
27
27
27
28
28
28
28
28
28
28
28
28
29
29
29
29
29
29
29
29
29
29
29
29
29
29
29
30
30
30
30
30
29
29
29
29
29
29
29
29
29
29
29
29
29
29
29
29
29
29
29
29
29
29
29
29
29
29
30
30
30
30
30
30
30
30
30
30
30
30
30
30
30
30
30
30
28
28
28
28
28
28
28
28
27
28
28
28
28
28
28
28
28
28
28
28
28
28
27
27
27
27
27
27
27
27
25
24
24
24
24
24
22
22
21
21
21
21
20
20
20
20
20
20
20
20
20
20
20
20
18
18
18
18
17
17
17
17
15
15
15
14
14
14
13
12
11
11
11
11
11
11
11
11
11
11
11
11
11
11
11
11
11
11
11
11
11
11
11
11
11
11
11
11
10
10
10
9
9
9
9
9
9
9
9
9
9
8
8
8
8
8
9
10
10
10
10
10
10
10
10
10
10
10
10
10
10
10
10
11
11
12
12
12
12
12
12
13
13
13
14
14
14
15
15
23
23
23
23
23
24
24
24
24
24
24
22
22
22
22
22
22
21
22
21
20
20
20
20
20
20
20
20
20
20
20
20
20
20
20
20
20
20
20
20
22
22
22
22
22
22
23
23
24
24
24
25
26
26
26
25
25
25
25
25
25
25
25
25
25
25
25
25
25
25
25
27
27
27
27
27
27
27
27
27
28
30
31
31
33
35
40
40
41
41
41
41
41
40
41
42
42
42
42
42
42
42
42
42
43
43
43
43
44
44
44
44
48
49
49
49
49
49
49
49
48
48
48
48
48
48
48
48
48
48
48
48
48
48
47
47
47
47
47
47
46
46
46
46
47
47
47
47
47
47
47
47
46
46
47
47
47
47
46
46
46
46
46
46
46
46
46
46
46
45
45
44
45
45
44
44
44
44
44
44
44
44
43
42
42
45
47
46
46
46
44
44
47
48
48
48
49
49
49
49
49
49
49
49
49
48
48
47
47
48
48
47
49
45
44
45
45
45
44
44
44
43
42
42
42
42
39
39
39
39
40
39
38
38
38
37
40
40
40
40
40
40
40
40
40
40
40
40
41
42
50
52
53
53
53
54
54
54
53
53
53
53
53
52
53
53
52
52
51
51
51
51
50
49
49
49
49
49
49
48
48
47
47
47
47
47
47
47
47
47
47
47
47
47
47
47
47
47
46
46
46
46
46
46
46
47
47
47
47
46
46
46
46
47
47
47
47
47
47
47
48
48
48
48
49
49
48
46
46
46
46
46
46
47
48
47
47
46
46
48
50
51
51
51
49
49
48
49
51
51
51
50
49
49
49
49
49
51
51
51
51
51
51
50
50
50
50
50
50
50
50
50
49
49
50
49
48
47
47
47
47
48
48
48
47
46
46
46
46
46
46
46
46
46
46
46
46
46
46
46
44
44
44
44
42
42
42
42
42
42
39
38
38
38
38
38
38
38
38
37
37
36
36
36
36
36
36
35
35
34
34
33
33
32
31
31
31
30
30
30
30
30
31
32
31
31
31
31
32
32
32
31
31
31
31
31
31
32
32
31
31
31
31
31
31
32
32
32
32
32
31
31
32
32
32
32
32
32
32
32
32
32
33
33
33
33
33
33
33
33
33
33
33
32
32
30
29
30
31
31
31
31
31
31
31
31
31
31
31
30
30
30
30
29
29
29
29
29
29
30
30
30
30
30
29
27
27
27
27
28
28
27
26
26
26
26
26
26
26
26
26
26
26
26
25
25
25
25
25
26
25
25
25
25
25
25
24
24
24
24
23
23
23
23
23
23
23
23
23
23
23
24
23
23
23
23
22
22
22
21
25
32
37
37
39
40
40
40
40
40
40
41
40
41
43
43
43
42
41
41
41
41
42
42
42
42
42
43
44
44
45
45
45
43
43
43
45
45
45
46
48
47
47
47
47
47
47
47
47
47
49
48
48
51
51
51
52
51
51
51
52
52
53
52
52
52
53
53
53
53
53
53
53
53
52
52
51
52
53
53
53
54
55
54
56
57
66
68
69
69
69
69
69
70
70
70
69
69
69
69
69
69
69
68
64
64
65
64
65
65
66
66
66
65
65
65
65
65
74
76
76
79
80
95
95
103
104
104
107
107
107
107
109
110
111
111
112
112
112
114
118
128
132
132
137
139
139
143
149
154
152
153
151
154
163
168
171
170
187
188
189
190
192
192
192
192
191
191
191
191
191
191
191
191
190
189
189
189
189
189
189
188
188
188
188
188
189
187
187
187
187
186
186
184
183
183
184
184
182
182
180
181
182
182
182
182
182
182
182
182
182
182
182
182
182
181
179
178
178
177
177
177
177
177
180
180
181
179
178
178
178
177
176
176
175
175
175
174
174
171
169
168
168
168
167
166
166
162
160
159
159
159
158
158
156
155
153
153
153
151
151
151
150
149
148
147
136
134
133
130
130
133
137
137
136
133
127
127
127
128
126
127
128
127
127
127
126
126
124
125
125
122
122
122
118
117
117
117
113
113
113
113
109
109
108
106
106
103
103
101
101
99
99
101
99
99
97
93
92
84
84
84
84
84
82
82
80
76
76
77
77
77
79
80
83
90
95
99
101
101
100
95
93
95
96
98
98
99
99
96
94
94
95
96
95
94
94
93
95
94
96
96
96
96
95
95
96
96
96
97
95
94
96
99
100
102
102
102
103
103
103
103
103
103
103
104
104
104
101
100
100
100
100
102
104
105
104
104
104
103
102
102
104
107
108
107
103
101
101
102
102
104
107
109
117
122
126
128
130
134
135
135
136
136
136
136
136
136
135
135
135
133
133
132
132
133
133
134
134
133
138
138
139
140
139
138
138
137
137
136
136
134
134
134
134
134
133
133
133
132
131
130
129
129
128
128
128
126
126
124
124
123
123
120
120
120
118
117
117
118
120
121
121
122
120
117
118
119
118
118
117
111
111
111
110
110
109
110
111
111
111
116
117
116
115
115
115
115
115
115
115
115
115
115
114
114
114
114
113
113
113
111
111
105
105
104
104
102
102
100
95
93
93
93
93
93
93
93
92
92
91
87
86
86
86
86
86
86
86
85
85
83
80
79
78
78
78
78
71
71
68
68
67
68
66
63
54
54
50
48
48
46
46
46
45
40
40
41
41
43
43
42
42
42
42
42
42
42
36
36
35
32
31
31
31
31
31
31
31
31
31
31
31
31
31
31
31
30
30
30
32
39
39
39
39
39
39
39
39
39
39
40
38
38
38
39
39
39
39
39
38
38
38
38
38
39
39
39
39
41
41
39
40
40
37
36
34
33
33
33
33
34
35
37
37
37
37
37
37
37
37
37
37
37
37
37
37
41
42
44
48
49
50
51
51
51
52
52
51
51
51
51
49
49
47
47
47
46
46
46
45
45
45
44
44
44
46
46
46
47
50
50
50
50
51
51
51
50
50
50
50
51
51
51
51
51
51
51
51
52
52
52
52
54
54
54
54
54
54
54
54
53
53
53
52
52
52
51
52
51
51
51
50
50
50
50
50
50
50
50
50
50
50
50
50
50
50
50
49
49
49
49
49
49
49
49
48
48
47
47
47
47
47
47
47
47
46
45
45
45
45
45
45
45
45
44
42
42
42
42
35
35
35
35
35
35
35
35
34
34
34
34
34
34
33
33
33
33
33
33
33
32
32
32
32
30
28
26
26
26
26
26
25
25
25
22
20
20
20
19
17
17
16
16
16
12
11
11
11
11
11
11
11
11
11
10
10
8
7
7
7
7
7
7
7
7
7
7
7
7
7
7
7
8
10
10
10
11
11
11
11
11
11
11
11
11
11
11
11
14
16
17
17
19
26
26
26
27
27
27
28
28
28
28
29
29
30
30
30
30
30
30
30
30
30
30
30
30
30
30
30
30
30
30
30
30
30
30
30
30
30
30
31
31
31
31
31
31
31
31
31
32
32
33
33
34
35
35
35
35
35
35
35
35
33
33
33
34
34
34
34
34
34
34
34
32
32
32
32
32
32
32
32
32
32
32
32
35
35
36
36
37
38
38
38
39
41
42
44
45
45
45
45
45
45
46
46
46
46
46
46
47
49
49
50
50
49
49
49
49
48
47
47
45
46
46
47
47
46
46
45
45
45
45
45
43
43
43
43
43
43
43
43
43
43
43
43
43
43
43
43
41
42
42
42
43
43
43
46
47
49
52
52
51
51
51
53
55
58
59
59
60
61
66
67
67
66
65
69
69
70
70
71
70
70
70
70
70
70
70
70
70
70
70
70
70
71
71
73
73
73
74
74
74
74
74
75
74
74
73
73
73
74
73
73
74
74
74
74
74
74
74
74
73
74
74
73
73
73
73
72
72
75
75
75
72
72
72
73
73
74
72
72
72
72
72
72
72
79
81
81
87
88
91
91
91
91
90
90
89
89
89
89
87
86
86
86
86
86
86
86
86
86
86
86
86
86
86
89
87
86
87
87
89
89
86
86
87
87
87
86
87
87
87
86
85
85
85
83
84
83
83
85
85
85
85
85
85
85
85
84
84
84
84
84
83
83
83
83
83
81
82
81
81
82
82
84
83
83
83
83
83
81
81
81
81
80
77
77
77
77
76
76
76
74
74
74
74
75
75
75
75
71
71
71
71
71
71
72
73
73
74
74
73
72
72
74
74
75
74
72
68
68
68
68
68
68
68
68
70
68
68
68
67
69
69
68
68
68
68
67
67
67
66
68
69
70
70
70
72
73
74
72
71
70
69
69
69
71
70
71
71
68
68
68
67
67
67
66
66
66
65
65
65
65
65
65
65
65
65
64
65
65
66
66
66
67
65
65
62
62
63
62
62
63
62
62
60
60
61
61
61
62
63
63
63
64
64
65
69
69
69
71
71
74
75
75
76
76
77
76
79
81
80
80
83
81
93
99
116
120
122
123
124
128
128
129
129
129
129
129
128
128
128
127
127
127
127
127
127
127
127
127
127
127
127
127
127
126
126
126
126
126
126
126
126
127
130
130
130
130
130
129
127
126
123
124
125
126
125
129
137
139
166
170
171
179
179
190
194
193
196
195
201
201
202
202
202
201
201
201
200
199
199
199
198
198
198
198
195
195
195
195
195
197
197
195
194
196
196
195
195
195
196
196
196
195
195
195
195
195
194
194
194
193
190
190
190
187
186
185
185
185
187
187
187
188
187
187
187
183
182
182
181
181
180
180
179
179
172
171
171
171
171
174
173
173
173
173
162
162
163
163
168
172
169
162
162
161
161
163
163
164
167
167
167
161
162
162
160
160
157
153
152
152
152
148
147
145
145
145
145
142
141
140
140
135
135
135
135
134
134
126
116
116
116
116
116
116
116
116
116
112
108
107
107
106
105
104
103
103
103
103
101
100
98
98
95
95
95
94
94
93
91
90
89
86
87
86
86
85
84
83
80
79
70
70
70
71
71
71
71
71
71
70
69
69
69
69
69
68
67
65
65
65
65
66
66
66
66
64
64
63
62
61
61
60
60
60
59
58
58
58
58
58
58
58
58
59
59
57
57
56
56
57
58
58
58
58
58
58
60
60
60
60
60
60
60
60
60
60
60
60
57
57
57
53
54
54
53
53
53
53
52
53
54
54
54
55
55
54
54
54
54
54
54
54
54
52
49
48
47
44
45
46
46
55
55
68
68
68
68
68
71
70
71
71
79
79
77
76
76
76
76
76
76
76
76
76
75
75
75
75
74
73
68
69
68
68
68
69
69
69
69
69
70
71
71
72
74
74
74
75
75
75
75
75
76
76
76
76
77
77
77
77
78
78
78
78
76
76
76
76
76
76
76
75
75
75
75
75
75
75
75
75
76
76
76
76
76
76
76
75
75
74
72
72
72
72
73
73
72
72
71
70
70
70
71
70
69
69
69
68
69
65
65
65
65
65
65
64
64
64
64
63
62
62
62
61
60
59
59
59
59
56
53
53
53
51
49
50
49
47
45
44
42
43
43
44
42
42
40
41
41
41
41
41
41
45
59
64
89
91
90
90
90
90
90
90
93
93
95
96
99
98
98
101
101
101
101
101
101
101
102
102
105
108
107
106
106
106
106
106
106
107
106
106
106
106
106
105
104
104
104
104
104
105
105
105
105
105
105
105
105
105
105
105
105
105
105
103
102
102
102
102
102
102
102
102
101
101
101
101
101
101
101
101
101
101
101
101
101
102
101
101
100
101
101
100
102
107
110
110
111
115
119
119
120
124
124
124
128
129
131
131
133
134
138
138
138
137
137
137
138
138
137
139
140
139
137
137
134
134
134
134
132
132
132
132
133
133
133
133
135
136
140
137
137
134
131
130
130
130
130
130
129
129
129
129
128
127
127
127
127
127
127
127
127
127
127
126
126
120
120
120
117
117
117
117
117
117
114
110
105
103
99
86
86
86
85
86
88
88
88
88
88
87
87
88
88
88
88
89
88
83
83
83
82
82
82
82
82
84
84
81
81
80
80
80
79
78
78
78
78
79
79
78
78
77
77
76
76
76
76
72
70
71
69
69
67
67
67
67
67
67
66
66
65
65
64
64
64
62
62
62
62
63
56
56
56
56
56
56
56
56
56
56
56
56
56
54
54
53
52
51
49
49
47
47
46
42
40
40
39
40
40
40
40
40
40
40
40
40
40
40
40
41
41
41
43
43
44
44
45
45
45
45
48
48
48
48
48
48
48
48
48
45
46
46
48
52
52
52
51
51
50
47
47
45
45
45
44
43
43
43
42
42
42
42
40
40
40
39
40
39
40
40
40
40
40
40
40
42
42
42
43
44
44
44
44
43
41
41
38
37
37
37
36
35
35
36
35
35
35
35
35
35
33
33
33
34
34
34
33
33
33
33
32
32
32
32
32
32
32
32
32
32
33
33
33
33
33
33
32
32
32
32
31
31
31
31
31
30
30
29
28
28
28
28
28
28
28
28
29
29
29
30
29
29
29
29
30
29
28
28
28
28
28
28
28
28
28
27
27
27
27
29
29
34
34
35
35
35
35
35
37
37
37
37
38
38
38
38
38
39
41
44
44
44
48
49
50
53
52
55
55
55
55
55
56
56
56
56
58
59
60
60
61
62
63
64
65
67
68
68
69
69
71
71
71
71
71
71
71
71
72
72
72
72
72
72
72
71
71
71
71
71
73
74
75
76
77
78
78
78
78
78
78
78
78
79
80
80
81
82
85
85
85
85
84
83
83
83
84
84
84
84
83
83
83
82
82
81
81
81
82
82
82
82
83
84
84
85
83
88
88
89
89
89
91
90
89
88
88
87
87
87
87
87
87
88
88
89
89
89
88
87
87
87
86
86
86
85
85
84
83
83
83
84
84
84
84
84
85
85
84
83
84
91
92
92
88
89
89
89
88
88
88
88
91
90
93
93
93
91
95
95
103
104
99
99
100
100
100
100
102
106
110
115
126
127
129
129
128
127
127
128
128
127
126
126
122
117
117
118
122
124
127
129
129
128
128
128
129
128
128
129
129
132
135
137
137
163
168
175
177
177
177
176
176
177
176
175
176
175
175
174
174
172
170
170
169
169
170
170
171
170
168
167
164
164
164
164
164
164
164
164
164
164
164
164
164
166
170
169
169
168
167
168
169
169
171
177
177
179
180
181
182
182
184
184
188
191
195
196
197
210
215
221
221
220
221
221
221
221
221
222
220
220
219
218
218
218
218
217
216
214
212
213
212
213
213
213
213
210
210
211
213
214
216
214
214
214
214
212
212
212
212
214
214
214
214
212
212
210
209
209
208
205
205
207
204
204
204
203
203
204
204
204
204
204
204
204
202
202
200
200
197
197
205
215
219
220
219
218
219
224
253
250
250
252
244
287
299
312
312
310
311
314
323
328
325
324
325
320
320
326
351
356
341
320
323
323
323
325
322
322
322
321
320
320
320
318
313
313
313
313
315
312
312
311
311
311
311
311
311
311
311
296
296
295
295
296
296
296
297
297
298
299
300
304
303
302
298
297
297
298
298
298
299
298
299
306
325
329
333
336
336
336
336
336
336
337
337
339
338
338
338
338
335
335
334
332
335
336
335
335
332
332
332
332
332
331
333
332
329
329
328
330
330
330
329
327
327
326
326
324
325
323
309
280
279
281
284
284
284
286
286
280
275
276
277
276
272
268
267
267
267
263
255
252
253
246
245
243
243
242
240
236
229
219
219
219
221
221
220
221
223
220
207
201
198
198
205
207
210
209
209
203
203
203
203
203
204
206
207
207
207
207
207
207
206
206
206
196
198
201
200
201
201
199
190
188
188
190
189
190
187
186
181
184
184
182
181
179
179
179
174
171
171
171
169
169
170
169
167
166
166
171
165
161
160
158
162
161
160
160
158
157
158
151
150
150
149
149
153
151
145
145
145
145
145
145
148
148
146
147
148
147
147
147
146
146
147
147
146
144
145
144
143
142
143
141
137
136
136
136
135
135
135
134
133
128
128
128
128
128
132
142
151
157
158
158
160
161
161
161
160
160
161
167
171
180
181
188
181
192
192
200
216
218
217
216
213
213
214
214
215
217
217
217
217
214
214
213
217
215
215
215
217
219
223
224
221
219
218
216
218
218
219
219
218
216
214
215
216
216
217
218
217
217
216
217
211
207
199
203
202
201
204
208
216
219
219
218
218
218
218
219
219
220
218
229
230
233
237
241
246
251
246
246
248
248
249
250
257
261
260
260
254
253
253
253
261
266
271
274
277
276
275
274
275
277
281
281
286
286
281
278
275
275
269
269
268
263
263
264
263
258
258
255
252
251
251
252
252
251
251
249
249
249
250
254
254
254
252
248
248
247
244
243
243
239
237
239
247
260
260
258
259
258
258
258
259
259
259
259
259
259
259
259
259
259
259
259
259
260
261
262
263
265
265
266
259
261
265
267
267
267
255
255
252
252
251
251
251
249
249
247
246
243
246
247
247
245
245
246
246
246
246
246
247
255
255
261
282
283
287
317
328
324
330
319
323
323
321
318
315
314
315
317
313
316
318
319
319
323
340
342
339
340
339
339
339
344
346
342
349
354
345
345
341
341
341
341
341
341
343
344
345
344
344
341
339
337
335
333
330
331
326
324
326
326
326
323
322
297
297
290
289
291
292
294
294
296
307
307
306
306
306
303
303
302
300
301
302
301
294
294
294
296
292
293
295
296
307
309
308
310
310
309
306
306
305
305
305
305
303
303
303
305
304
303
305
303
306
305
304
303
302
302
302
306
312
313
313
310
305
300
300
302
302
303
302
302
301
302
299
299
302
303
302
300
299
306
306
309
309
310
310
309
308
304
303
301
300
300
303
293
295
291
294
295
294
296
299
343
348
347
343
340
340
339
342
344
341
340
342
348
345
353
373
391
393
402
415
427
426
428
427
424
424
424
427
431
431
432
432
437
440
441
438
437
439
441
441
441
439
438
438
438
438
439
441
441
443
447
447
447
442
442
442
440
441
439
439
439
439
433
434
435
436
436
433
431
431
430
430
427
421
419
418
418
419
419
419
419
417
415
414
412
411
411
411
413
417
415
412
409
405
403
402
400
399
400
401
401
406
405
404
402
401
392
392
392
392
393
394
393
392
390
389
384
381
381
381
380
379
378
373
371
371
371
370
369
369
364
350
349
349
346
346
345
345
343
340
340
340
331
331
320
320
320
320
318
312
307
296
296
294
290
284
251
244
243
243
240
240
240
239
239
234
231
213
212
189
179
170
170
170
169
169
163
153
153
143
141
118
115
103
99
91
58
22
21
20
20
13
11
11
11
11
11
11
11
11
11
11
11
11
11
11
10
10
10
10
9
9
9
9
9
9
9
7
7
7
7
6
6
6
6
6
6
6
5
4
3
1
1
1
1
1
1
1
1
1
1
1
1
1
0
0
0
0
0
0
0
0
0
0
0
0
0
0
0
0
0
0
0
0
0
0
0
0
0
0
0
0
0
0
0
0
0
0
0
0
0
0
0
0
0
0
0
0
0
0
0
0
0
0
0
0
0
0
0
0
0
0
0
0
0
0
0
0
0
0
0
0
0
0
0
0
0
0
0
0
0
0
0
0
0
0
0
0
0
0
0
0
0
0
0
0
0
0
0
0
0
0
0
0
0
0
0
0
0
0
0
0
0
0
0
0
0
0
0
0
0
0
0
0
0
0
0
0
0
0
0
0
0
0
0
0
0
0
0
0
0
0
0
0
0
0
0
0
0
0
0
0
0
0
0
0
0
0
0
0
0
0
0
0
0
0
0
0
0
0
0
0
0
0
0
0
0
0
0
0
0
0
0
0
0
0
0
0
0
0
0
0
0
0
0
0
0
0
0
0
0
0
0
0
0
0
0
0
0
0
0
0
0
0
0
0
0
0
0
0
0
0
0
0
0
0
0
0
0
0
0
0
0
0
0
0
0
0
0
0
0
0
0
0
0
0
0
0
0
0
0
0
0
0
0
0
0
0
0
0
0
0
0
0
0
0
0
0
0
0
0
0
0
0
0
0
0
0
0
0
0
0
0
0
0
0
0
0
0
0
0
0
0
0
0
0
0
0
0
0
0
0
0
0
0
0
0
0
0
0
0
0
0
1
1
1
1
1
1
1
1
1
1
1
1
1
1
1
1
1
1
1
1
1
1
1
1
1
1
1
1
1
1
1
1
1
1
1
1
1
1
1
1
1
1
1
1
1
1
1
1
1
1
1
1
1
1
1
1
1
1
1
1
1
1
1
1
1
1
1
1
1
1
1
1
1
1
1
1
1
1
1
1
1
1
1
1
1
1
1
1
1
1
1
1
1
0
0
0
0
0
0
0
0
0
0
0
0
0
0
0
0
0
0
0
0
1
1
1
1
1
1
1
1
1
1
1
1
1
1
1
1
1
1
1
1
1
1
1
1
1
1
1
1
1
1
1
1
1
1
1
1
1
1
1
1
1
1
1
1
1
0
0
0
0
0
0
0
0
0
0
0
0
0
0
0
0
0
0
0
0
0
0
0
0
0
0
0
0
0
0
0
0
0
0
0
0
0
0
0
0
0
0
0
0
0
0
0
0
0
0
0
0
0
0
0
0
0
0
0
0
0
0
0
0
0
0
0
0
0
0
0
0
0
0
0
0
0
0
0
0
0
0
0
0
0
2
2
3
3
3
3
3
3
3
2
2
2
2
3
3
3
4
4
4
4
4
4
4
4
4
4
4
4
4
4
4
4
4
4
4
4
4
4
4
4
4
4
4
4
4
4
4
4
4
4
4
4
4
4
4
4
4
4
4
4
4
4
4
4
4
4
4
4
4
4
4
4
4
4
5
5
5
5
5
5
5
5
5
5
5
5
5
5
5
5
5
5
5
5
5
5
5
5
5
5
5
6
6
6
6
6
6
6
6
6
6
6
6
6
6
6
6
6
5
5
4
4
4
4
4
4
4
4
4
4
4
4
5
5
4
4
4
3
3
3
3
3
3
3
3
3
3
3
3
3
3
3
3
3
3
3
3
3
3
3
3
3
3
3
3
3
3
3
3
3
3
3
3
3
3
3
3
3
3
3
3
3
3
2
2
2
2
2
3
3
3
4
4
4
4
4
4
4
4
4
4
4
4
4
4
4
4
4
4
4
4
4
4
4
4
4
4
4
4
4
4
4
4
4
4
4
4
4
4
4
4
4
4
4
4
4
4
4
4
4
4
4
4
4
4
4
4
4
4
4
4
4
4
4
4
4
3
3
3
3
3
3
3
3
3
3
3
3
3
3
3
3
3
3
3
3
3
3
3
3
3
3
3
3
3
3
3
3
3
3
3
3
3
3
3
3
3
3
3
3
3
3
3
3
3
3
3
3
3
3
3
3
3
3
3
3
3
3
3
3
3
3
3
2
2
2
2
2
2
1
1
1
1
1
1
1
1
1
1
0
0
0
0
0
0
0
0
0
0
0
0
0
0
0
0
0
0
0
0
0
0
0
0
0
0
0
0
0
0
0
0
0
0
0
0
0
0
0
0
0
0
0
0
0
0
0
0
0
0
0
0
0
0
0
0
0
0
0
0
0
0
0
0
0
0
0
0
0
0
0
0
0
0
0
0
0
0
0
0
0
0
0
0
0
0
0
0
0
0
0
0
0
0
0
0
0
0
0
0
0
0
0
0
0
0
0
0
0
0
0
0
0
0
0
0
0
0
0
0
0
0
0
0
0
0
0
0
0
0
0
0
0
0
0
0
0
0
0
0
0
0
0
0
0
0
0
0
0
0
0
0
0
0
1
1
1
1
1
1
1
1
1
1
1
1
1
1
1
1
1
1
1
1
1
1
1
1
1
1
1
1
1
1
1
1
1
1
1
1
1
1
1
1
1
1
1
1
1
1
1
1
1
1
1
1
1
1
1
1
0
0
0
0
0
0
0
0
0
0
0
0
0
0
0
0
0
0
0
0
0
0
0
0
0
0
0
0
0
0
0
0
0
0
0
0
0
0
0
0
0
0
0
0
0
0
0
0
0
0
0
0
0
0
0
0
0
0
0
0
0
0
0
0
0
0
0
0
0
0
0
0
0
1
1
1
1
1
1
1
1
1
1
1
1
1
1
1
1
1
1
1
1
1
1
1
2
2
2
2
2
2
2
2
2
2
2
2
2
2
2
2
2
2
2
2
2
2
2
2
2
2
2
2
2
2
2
2
2
2
2
2
2
2
2
2
2
2
2
2
2
2
2
2
2
2
2
2
2
2
2
2
2
2
2
2
2
2
2
2
2
2
2
2
2
2
2
2
2
2
2
2
2
2
2
2
2
2
2
2
2
2
2
2
2
2
2
2
2
2
2
2
2
2
2
2
2
2
2
2
2
2
2
2
2
2
2
2
2
2
2
2
2
2
2
2
2
2
2
2
2
2
2
2
2
2
2
2
2
2
2
2
2
1
1
1
1
1
1
1
0
0
0
0
0
0
0
0
0
0
0
0
0
0
0
0
0
0
0
0
0
0
0
0
0
0
0
0
0
0
0
0
0
0
0
0
0
0
0
0
0
0
0
0
0
0
0
0
0
0
0
0
0
0
0
0
0
0
0
0
0
0
0
0
0
0
0
0
0
0
0
0
0
0
0
0
0
0
0
0
1
1
1
1
1
1
1
1
1
1
1
2
2
2
2
2
2
2
2
2
2
2
2
2
2
2
2
2
2
2
2
2
2
2
2
2
2
2
2
2
2
2
2
2
2
2
2
2
2
2
2
2
2
2
2
2
2
2
2
2
2
2
2
2
2
2
3
3
3
3
3
3
3
3
3
3
3
3
3
3
3
3
3
3
3
3
3
3
3
3
3
3
3
3
3
3
3
3
3
3
3
3
3
3
3
3
3
3
3
3
3
3
3
3
3
3
3
3
3
3
3
3
3
3
3
3
3
3
3
3
3
3
3
3
3
3
2
2
2
2
2
2
2
2
2
2
2
2
2
2
2
2
2
2
2
2
2
2
2
2
2
2
2
2
2
2
2
2
2
2
2
2
2
2
2
2
2
2
2
2
2
2
2
2
2
2
2
2
2
2
2
2
2
2
2
2
1
1
0
0
0
0
0
0
0
0
0
0
0
0
0
1
1
1
1
1
1
1
1
1
1
1
1
1
1
1
1
1
1
1
1
1
1
1
1
1
1
1
1
1
1
1
1
1
2
2
2
2
2
2
2
2
2
2
2
2
2
2
2
2
2
2
2
2
2
2
2
2
2
2
2
2
2
2
2
2
3
3
3
3
3
3
3
3
3
3
4
4
4
4
4
4
4
4
4
4
4
4
4
4
4
4
4
4
4
4
4
4
4
4
4
4
4
4
4
4
4
4
4
4
4
4
4
4
4
4
4
4
4
4
4
4
4
4
4
4
4
4
4
4
4
4
4
4
4
4
4
4
4
4
4
4
4
4
4
4
4
4
4
4
4
4
4
4
4
4
4
3
3
3
3
3
3
3
3
3
3
3
3
3
3
3
3
3
3
3
3
3
3
3
3
3
4
5
5
6
7
7
6
6
6
6
6
6
5
5
5
5
5
5
5
5
4
4
4
4
4
4
4
4
4
4
4
4
4
4
4
4
4
4
4
4
4
4
4
4
4
4
4
4
4
4
4
4
4
4
4
4
4
4
4
4
4
4
4
4
4
4
4
4
4
4
4
4
4
4
4
4
4
4
4
4
4
4
4
3
3
3
3
3
3
3
3
3
3
3
3
3
3
3
3
3
3
3
3
3
3
3
3
1
1
1
1
1
1
1
1
1
1
1
1
1
1
1
1
1
1
1
1
2
2
2
2
2
2
2
2
2
2
2
2
2
2
2
2
2
2
3
3
3
3
3
3
3
3
3
3
3
3
3
3
3
3
3
3
3
3
3
3
3
3
3
4
4
4
5
5
5
5
5
5
5
5
5
5
5
5
5
5
6
6
6
6
6
6
6
6
6
6
6
6
6
6
6
6
6
6
6
6
6
6
6
6
6
6
6
6
6
6
6
6
6
6
6
6
6
6
6
6
6
6
6
6
6
6
6
6
6
6
6
6
6
6
6
6
6
7
7
7
7
7
7
7
7
7
7
7
7
7
7
7
7
7
7
6
6
6
6
6
6
6
6
6
6
6
6
6
6
6
6
6
6
6
6
6
5
5
5
4
4
4
4
4
4
4
4
4
3
3
3
3
3
3
3
3
3
1
1
1
1
1
1
2
3
3
3
3
3
3
3
3
3
3
3
3
3
3
3
3
3
3
3
3
3
3
3
3
3
3
3
3
3
3
3
3
3
3
3
3
3
3
2
2
2
2
2
2
2
2
2
2
2
2
2
2
2
2
2
2
2
2
2
2
2
2
2
2
2
2
4
4
5
5
6
7
7
7
7
7
7
7
7
7
7
7
7
7
7
8
8
8
8
8
8
8
8
8
8
8
8
8
8
8
8
8
8
8
8
8
8
8
8
8
8
8
7
7
7
7
8
8
9
9
9
9
9
9
9
9
9
9
9
9
9
9
9
9
9
9
9
9
9
9
9
9
9
9
9
9
9
9
9
8
8
8
8
8
8
7
7
7
7
7
7
7
7
7
7
7
7
7
7
7
7
7
7
7
7
7
8
8
8
8
8
8
9
9
9
9
9
9
9
9
9
9
9
9
9
9
9
9
9
9
9
9
9
9
9
9
9
9
9
9
9
9
9
8
8
8
8
8
8
8
8
8
7
7
6
6
6
6
6
6
6
6
6
6
6
6
6
6
6
6
6
6
6
6
6
6
5
5
5
5
5
5
5
5
6
6
6
6
6
6
6
6
6
6
6
6
6
6
6
6
6
6
6
6
6
6
6
6
6
6
6
6
5
5
5
4
4
4
4
4
4
4
4
4
4
4
4
4
4
4
4
4
4
4
4
4
4
4
4
4
4
4
4
4
4
4
4
3
2
2
2
2
1
1
1
1
1
1
1
1
1
1
1
1
1
1
1
1
2
2
2
2
2
2
2
2
2
2
2
2
2
2
2
2
2
2
2
2
2
2
2
2
2
2
2
2
2
2
2
2
2
2
2
2
2
2
2
2
2
1
1
1
1
1
1
1
1
1
1
1
1
1
1
1
1
1
1
1
3
3
3
3
3
3
3
3
3
3
3
3
6
6
6
6
6
6
6
6
6
6
6
6
6
6
6
6
7
7
7
7
7
7
7
7
7
7
7
7
7
7
7
7
7
7
7
7
7
7
7
7
7
7
6
6
6
6
6
6
6
6
6
6
6
6
6
6
6
6
6
6
6
6
6
6
6
6
6
6
6
6
6
6
6
7
7
7
7
7
7
7
7
7
7
7
7
7
7
7
7
7
7
7
7
7
7
7
7
7
7
9
9
9
9
9
9
9
9
9
10
10
12
13
12
14
14
15
15
15
15
16
16
16
16
16
16
16
16
16
16
16
16
16
16
16
16
16
16
16
16
16
16
17
17
17
17
17
17
16
16
16
16
16
16
16
16
17
17
18
18
18
17
16
16
16
17
17
17
19
23
23
24
24
24
24
24
24
24
24
24
24
24
24
24
24
23
23
23
23
23
22
22
22
22
22
22
22
22
22
22
22
22
22
21
21
21
21
21
21
21
21
22
22
22
22
21
21
21
21
21
21
21
21
20
20
20
20
20
20
20
20
20
20
20
20
20
20
20
20
20
20
20
20
20
20
20
20
20
20
20
19
19
19
19
19
19
19
19
19
20
20
19
19
19
19
20
20
19
19
19
18
17
17
17
17
17
17
17
17
17
17
17
17
17
17
17
17
18
18
18
17
17
17
16
16
16
16
16
16
16
15
15
17
17
16
18
18
16
15
15
15
15
15
15
16
18
20
20
20
20
20
20
20
20
20
20
20
20
20
20
20
19
19
19
19
19
18
18
19
19
19
19
19
19
19
19
20
19
19
19
19
19
19
19
19
19
20
19
19
20
20
22
23
22
22
22
22
22
22
22
22
22
22
21
21
20
20
20
20
20
20
20
19
19
19
22
23
25
26
26
28
28
28
29
29
29
29
29
30
31
31
31
31
30
30
30
30
30
30
30
30
30
30
30
30
32
32
32
32
32
32
32
32
33
33
33
33
33
32
29
29
29
29
29
29
29
29
29
29
29
29
29
29
29
28
28
28
26
26
26
26
26
26
26
26
26
26
26
26
26
26
26
26
26
26
26
26
26
26
26
26
25
25
25
25
25
25
24
24
24
24
24
24
24
24
24
24
24
24
24
24
24
24
24
24
24
24
24
24
24
24
24
24
22
22
22
22
22
22
19
19
15
15
15
13
13
13
13
13
13
12
12
10
10
10
10
10
9
9
9
9
9
9
8
7
7
7
6
5
5
5
5
5
5
4
4
4
4
4
4
4
4
3
3
3
3
3
3
3
3
3
2
1
1
1
1
1
1
1
1
1
1
1
1
1
1
1
1
1
1
1
1
1
1
1
1
1
1
1
1
1
1
1
1
1
1
1
1
1
1
1
1
1
1
1
1
1
1
1
1
1
1
1
1
1
1
1
1
1
1
1
1
1
1
1
1
1
1
1
1
1
1
1
1
1
1
1
1
1
1
1
1
1
1
1
1
1
1
1
1
1
1
1
1
1
1
1
1
1
1
1
0
0
0
0
0
0
0
0
0
0
0
0
0
0
0
1
1
1
2
3
3
3
3
3
3
3
3
3
3
3
3
3
3
3
4
4
5
5
5
5
5
5
5
4
4
4
4
4
4
4
4
4
4
4
4
4
4
4
4
4
5
6
6
6
6
6
6
6
8
8
8
8
8
8
8
8
9
9
9
9
9
9
9
9
9
9
9
9
9
9
9
9
9
9
9
9
9
9
9
11
11
11
11
11
12
12
12
13
13
13
13
13
13
13
13
13
13
13
13
13
14
14
14
14
14
14
14
14
14
14
14
14
14
14
14
14
14
15
16
16
16
16
16
16
16
16
16
17
17
17
17
17
17
17
17
17
15
15
15
15
16
16
16
16
16
16
16
16
16
16
21
21
21
21
21
21
21
22
22
22
22
22
21
21
21
21
22
22
22
20
21
21
21
21
21
21
21
21
21
21
21
21
20
20
20
20
20
20
19
19
18
18
18
18
18
18
18
18
18
18
18
18
18
18
18
18
18
18
18
18
18
18
16
16
16
16
16
16
16
16
16
16
16
16
16
16
16
16
16
16
16
16
16
16
16
16
16
16
16
16
16
16
16
15
15
15
15
15
14
14
14
14
14
14
14
14
14
14
14
14
14
14
14
14
14
14
14
14
13
12
12
12
12
12
12
12
12
12
12
12
12
12
12
12
12
12
12
12
12
11
11
11
11
13
14
12
12
15
15
16
18
18
18
18
18
18
18
18
18
21
21
21
21
21
21
21
19
19
19
19
19
19
19
19
19
20
20
20
19
19
19
19
19
19
19
19
19
19
19
19
19
19
19
19
19
19
19
19
19
19
19
19
18
18
18
19
19
19
20
20
20
20
20
20
20
20
20
20
20
22
22
22
22
22
22
22
22
22
22
22
22
22
22
23
23
23
23
23
23
24
24
24
24
24
24
24
24
24
24
27
28
29
32
32
32
34
37
37
37
37
37
39
40
41
42
42
41
43
43
43
43
43
43
43
43
42
42
42
42
42
42
42
42
42
42
42
42
41
41
41
41
41
41
40
40
40
39
39
38
38
37
36
36
36
38
38
38
38
39
38
38
38
38
37
37
36
36
36
36
36
36
36
36
36
36
36
36
36
36
36
35
35
35
35
35
36
34
32
32
31
31
31
30
30
30
30
30
30
30
30
30
30
30
30
30
30
30
29
29
29
29
27
27
27
27
27
26
26
26
26
26
26
26
24
24
23
23
23
23
23
23
22
22
21
21
21
21
19
19
19
19
19
19
19
19
19
19
19
19
19
19
19
17
17
18
17
18
19
19
18
18
18
18
18
18
18
18
17
17
17
17
17
15
15
15
15
15
15
16
22
33
36
38
51
59
59
60
63
63
66
71
71
71
71
71
71
71
71
72
73
77
78
81
84
85
86
91
92
103
114
116
115
117
134
134
140
142
142
143
144
144
144
144
144
143
143
143
143
143
143
143
142
142
142
142
142
142
140
140
140
140
140
140
140
140
140
140
140
140
141
141
141
142
141
141
141
142
142
142
142
146
146
146
146
146
147
147
147
147
148
148
148
148
148
147
147
147
147
147
147
147
147
147
147
147
147
147
147
147
147
147
147
146
145
145
145
144
144
144
143
143
144
141
142
143
143
139
138
140
143
144
148
148
147
144
138
138
138
138
138
138
138
137
135
135
133
133
133
133
132
131
129
129
128
116
114
114
114
114
115
112
112
112
112
109
108
107
103
101
101
99
99
98
98
94
93
93
93
93
92
92
96
97
101
103
103
100
99
95
96
97
97
99
101
101
100
101
100
101
100
99
98
99
99
99
99
98
100
96
96
96
96
97
97
97
97
97
94
93
91
91
91
91
89
87
87
87
87
87
87
87
87
86
85
85
85
85
85
85
85
85
85
85
85
80
80
80
80
80
80
81
83
84
84
84
84
83
83
83
83
83
83
81
81
81
81
81
81
80
79
78
78
79
79
80
80
80
80
81
81
82
82
82
86
86
86
89
87
87
86
86
86
86
87
87
87
87
86
85
85
85
85
85
85
85
85
85
85
85
84
84
83
82
82
81
81
81
81
81
79
79
79
79
79
79
78
78
78
77
76
74
74
73
73
73
74
74
74
74
70
70
69
69
69
68
69
69
69
69
68
66
66
66
66
67
68
70
70
68
65
64
60
60
60
59
58
58
58
57
57
55
55
55
52
50
49
48
48
48
49
49
56
60
69
70
69
69
67
68
69
75
75
76
77
78
79
79
81
85
83
88
92
91
92
92
92
94
93
93
94
94
94
95
99
99
99
99
99
100
99
101
101
100
99
99
100
100
100
101
101
102
102
102
100
100
100
100
100
100
100
100
100
100
100
100
100
100
99
99
98
98
98
98
98
98
99
96
96
96
98
98
101
104
104
104
101
104
108
125
128
158
161
163
175
176
176
176
179
179
180
179
180
180
180
181
181
180
180
180
180
180
179
180
180
182
181
182
182
182
182
181
182
182
182
182
182
182
182
180
180
177
177
176
174
175
175
176
176
175
172
172
164
164
165
165
166
171
172
179
179
185
186
187
186
184
185
184
183
183
181
181
182
181
179
179
179
179
179
179
179
179
179
179
179
178
177
177
177
177
178
178
177
177
177
177
174
173
173
173
172
171
170
170
169
169
170
169
170
170
170
169
166
166
163
162
162
162
165
164
164
163
155
155
155
152
146
143
143
141
142
141
141
138
137
137
137
137
137
137
131
129
124
124
123
122
121
117
117
113
108
108
108
108
107
104
103
96
96
96
96
94
94
89
86
87
88
88
84
81
85
83
79
74
72
70
70
72
77
83
101
103
105
108
108
106
109
109
109
109
109
108
108
109
109
109
110
110
110
107
107
107
107
106
107
107
106
105
103
102
102
102
102
100
100
99
99
99
99
99
99
99
99
99
98
98
98
98
98
98
98
98
98
96
96
96
95
95
96
96
95
94
94
92
92
92
91
88
87
86
86
85
85
85
85
85
85
85
85
85
85
86
85
87
87
88
88
87
87
87
87
88
87
86
86
87
87
86
86
85
86
87
87
89
87
87
87
86
87
91
92
94
94
97
99
97
96
99
99
110
111
111
111
111
109
108
108
109
110
110
110
109
109
109
109
113
112
114
112
112
114
113
114
115
131
136
142
147
147
156
152
158
159
159
160
160
158
158
156
156
156
156
156
156
156
154
154
153
153
152
152
152
152
152
152
152
152
153
153
153
152
150
152
152
152
152
152
153
154
155
155
155
155
155
155
155
155
155
155
153
151
151
151
152
149
149
146
146
146
146
146
146
146
146
145
145
145
145
144
142
142
142
141
141
139
139
139
139
139
139
139
139
138
138
138
138
138
140
139
138
138
138
138
138
136
136
136
135
133
130
129
128
128
128
125
125
125
124
124
123
119
119
119
119
119
118
118
118
115
109
109
109
109
109
109
109
106
102
102
102
102
100
99
97
99
95
93
88
87
86
84
81
83
81
80
82
74
77
78
78
78
78
78
77
77
75
74
72
71
68
68
68
68
68
67
68
70
69
70
69
71
72
72
73
74
93
102
102
102
108
109
111
113
113
113
114
118
121
121
121
120
119
125
127
129
131
132
131
131
130
130
130
131
130
130
130
126
124
123
124
124
124
124
123
123
125
126
126
128
128
128
128
128
131
131
132
132
132
133
130
131
130
131
131
131
130
130
130
130
129
129
129
129
129
129
128
128
128
129
129
129
130
134
134
134
134
137
137
142
145
145
144
147
147
147
146
147
146
143
142
141
140
140
140
140
138
138
138
138
138
138
140
143
142
140
136
136
136
136
136
136
136
136
136
135
134
134
134
134
132
131
129
129
129
127
124
120
118
118
120
119
123
122
124
127
128
134
132
126
127
128
128
131
137
143
143
142
158
157
160
161
161
160
155
155
155
155
155
153
152
153
153
153
171
175
185
186
186
188
188
187
184
184
183
183
183
183
183
183
183
184
184
186
187
183
182
182
182
182
182
182
182
184
183
182
180
180
181
183
183
186
187
186
186
186
186
186
185
187
189
190
190
193
193
192
192
191
191
191
190
190
190
189
189
188
188
188
188
188
188
188
188
188
188
186
185
183
179
177
177
178
179
179
179
178
178
179
179
178
178
178
179
183
183
184
186
187
179
176
176
179
179
179
178
177
176
175
175
173
172
173
170
167
164
164
160
155
149
143
143
142
142
141
140
146
146
145
146
141
141
146
147
148
148
147
144
146
140
140
140
140
140
140
141
141
141
140
138
137
135
134
134
132
131
131
130
128
128
126
126
126
125
125
125
125
124
124
124
124
124
123
123
123
122
122
121
119
112
112
111
111
111
111
110
110
110
110
109
109
109
110
109
112
111
108
107
106
106
106
105
103
100
93
93
92
92
93
93
92
92
92
92
90
90
90
90
90
87
87
83
84
82
81
77
76
77
77
77
77
77
75
77
76
76
76
76
77
77
78
78
80
79
76
75
75
74
74
81
89
94
94
93
91
91
93
93
95
95
94
94
95
94
94
94
94
94
94
94
94
93
92
92
92
92
92
90
90
90
91
89
88
87
86
86
87
85
85
85
86
86
85
86
84
85
79
81
85
85
81
79
78
78
78
78
76
76
76
76
76
76
76
76
76
76
75
75
75
75
69
69
68
68
67
67
66
66
66
63
63
62
75
75
75
76
77
78
77
76
76
76
75
74
74
77
77
83
84
85
88
90
90
89
89
89
89
93
93
97
98
100
100
100
100
101
102
102
107
110
113
113
114
114
114
114
113
114
111
109
108
106
106
106
107
107
107
107
107
107
107
108
107
107
105
103
105
105
106
105
102
100
100
100
102
103
103
104
104
104
104
104
102
102
102
101
101
101
101
100
100
100
100
100
100
101
101
100
100
100
101
101
101
101
101
101
99
99
99
99
100
100
101
102
102
102
103
103
103
103
103
102
102
101
101
101
102
99
99
99
99
99
99
100
100
96
92
91
91
91
91
91
91
93
92
90
90
90
91
90
89
87
85
83
83
82
82
81
82
82
81
76
76
75
75
73
74
73
73
73
73
73
73
73
73
73
74
74
71
71
71
72
72
72
71
71
71
71
71
71
69
69
68
66
66
66
66
66
66
65
65
63
63
63
64
64
64
66
67
69
69
68
67
64
66
72
73
73
71
73
73
73
73
74
72
73
70
70
70
73
84
98
115
114
112
112
112
112
111
114
114
114
113
111
111
112
113
113
115
116
119
119
119
117
117
118
117
116
116
116
116
116
116
116
117
117
119
119
117
117
116
116
116
116
117
118
118
118
116
116
116
116
115
115
115
114
111
111
111
111
111
111
109
109
107
107
107
107
107
107
107
107
107
107
107
107
106
106
105
105
103
103
102
102
102
102
102
102
102
103
102
102
102
102
102
102
102
102
102
102
102
102
101
102
102
101
100
100
100
100
100
100
99
99
99
98
98
98
98
98
98
96
95
95
93
88
84
84
82
83
86
89
88
86
86
84
84
83
83
84
84
84
83
84
84
81
80
83
84
83
83
83
83
80
81
87
88
97
98
99
100
100
101
102
99
96
98
100
99
100
100
101
102
102
106
115
126
125
125
125
125
142
144
141
146
147
143
139
139
139
142
147
155
155
163
165
166
166
166
166
165
166
169
169
173
177
177
187
191
192
192
193
190
190
192
196
196
196
196
197
197
197
197
195
196
195
195
195
194
194
195
195
195
194
194
195
195
195
194
193
193
193
193
193
195
196
194
193
192
192
192
192
192
191
191
192
192
192
189
187
187
187
187
185
186
186
182
179
179
183
183
184
190
198
200
213
213
212
213
213
216
217
222
226
231
231
228
227
227
229
231
231
229
225
226
224
221
221
222
223
221
219
218
216
217
215
214
212
211
209
207
207
207
204
203
202
201
199
199
198
198
198
192
190
182
182
179
178
177
177
177
177
175
174
175
172
169
169
168
168
167
167
166
166
168
165
156
151
151
150
150
150
150
148
148
146
145
145
143
143
142
141
141
141
142
141
141
140
138
136
136
136
134
135
135
134
132
130
129
129
127
127
128
127
126
126
124
124
124
120
120
121
121
120
119
119
115
113
113
104
105
104
101
101
100
99
97
97
97
97
97
96
93
87
87
86
86
86
86
86
86
85
82
82
82
82
80
80
80
79
79
79
80
80
80
78
79
79
79
75
68
69
68
68
70
72
72
70
67
65
65
71
72
76
77
77
80
87
88
90
92
92
93
94
95
96
99
99
100
105
105
104
105
105
105
105
105
105
105
105
103
103
103
103
102
102
105
105
107
109
107
107
104
116
120
122
124
120
120
121
121
122
121
121
121
123
122
126
125
125
125
124
124
127
127
127
129
131
130
131
131
131
131
131
131
131
131
131
130
129
129
129
129
129
129
129
129
128
128
129
130
130
130
130
130
129
130
131
131
131
131
128
128
129
128
128
128
128
128
128
128
128
128
128
128
128
127
124
123
123
123
124
124
124
124
125
126
126
126
126
125
125
125
125
125
125
125
125
125
125
121
120
120
118
118
118
118
118
118
118
117
113
113
113
113
113
113
114
124
122
121
119
118
122
128
139
141
142
139
139
137
138
139
137
135
133
132
132
132
132
132
131
130
128
128
127
124
124
123
123
122
122
122
119
119
101
101
100
99
97
96
96
95
95
95
94
94
94
94
89
89
89
88
88
88
88
87
87
91
92
93
93
93
92
92
91
91
91
91
91
91
90
90
89
86
86
84
84
84
84
84
84
84
84
83
83
83
85
86
85
83
82
82
82
80
80
81
82
82
83
83
84
84
84
83
83
84
83
81
81
81
80
79
77
76
77
75
78
76
77
78
79
81
80
80
78
78
78
80
81
81
87
88
88
85
83
82
81
81
81
81
82
83
84
82
82
81
81
81
83
84
86
92
92
90
90
88
88
90
89
89
89
88
89
89
87
86
85
85
85
84
84
84
84
84
80
80
81
81
81
81
81
80
80
80
80
80
81
81
82
83
83
82
82
82
82
82
82
84
84
84
84
84
83
83
83
83
83
82
81
81
81
81
81
82
83
83
84
84
84
83
83
83
83
83
83
83
83
84
82
81
79
78
77
77
77
77
75
76
76
77
77
81
83
82
82
82
83
83
83
82
82
82
83
83
83
82
81
73
73
73
73
71
70
70
69
72
74
75
74
73
73
73
73
72
72
71
72
72
73
73
72
74
74
73
72
71
71
70
73
74
74
73
73
73
71
71
72
68
68
68
68
68
68
68
68
68
68
68
68
68
68
68
68
67
61
61
62
63
62
63
63
64
65
70
70
70
75
75
75
75
75
75
75
71
71
75
76
75
74
74
72
72
71
71
71
72
73
75
75
75
75
75
76
76
76
76
76
76
76
76
77
77
75
75
75
75
74
75
75
75
75
75
75
77
77
77
76
76
76
76
76
76
76
76
76
75
75
75
77
78
81
81
81
81
81
82
82
82
83
83
83
85
84
84
85
85
84
82
81
81
81
81
81
80
81
80
80
80
79
80
80
79
79
79
79
79
79
79
79
78
77
78
84
84
84
84
84
83
83
83
83
83
81
79
78
78
79
79
78
78
78
78
75
75
75
75
75
76
77
76
76
75
73
71
71
71
71
70
69
66
66
66
66
66
66
66
66
66
66
65
59
59
59
59
59
58
57
57
56
56
56
56
56
55
55
54
53
52
52
52
52
52
52
52
51
51
50
50
46
45
45
45
45
42
42
41
41
39
39
39
39
39
39
39
39
39
39
38
37
37
37
34
34
30
28
26
25
24
20
18
17
10
10
10
9
9
8
5
5
5
4
3
3
3
3
2
2
2
2
2
2
2
1
1
1
2
2
2
2
2
2
2
3
3
3
3
3
2
2
2
2
2
2
2
2
2
2
2
2
2
2
2
2
2
2
2
2
2
2
2
2
2
2
3
3
3
3
3
3
3
3
3
3
3
3
3
3
3
3
3
3
3
3
3
3
3
3
3
3
3
3
3
3
3
3
3
3
3
3
3
3
3
3
3
3
3
3
3
3
3
3
3
3
3
3
3
3
3
3
3
3
3
4
4
4
4
4
4
4
4
4
4
3
3
4
4
4
4
4
4
4
4
4
4
4
4
4
4
4
4
4
4
4
4
4
4
4
4
4
4
4
4
4
4
4
4
4
4
4
4
4
4
4
4
4
4
4
4
4
4
4
4
4
4
4
4
4
4
4
4
4
4
4
4
4
4
4
4
4
4
4
4
4
4
4
4
4
4
4
4
4
4
4
4
3
3
3
3
3
3
3
3
3
3
3
3
2
2
2
2
2
2
2
2
2
2
2
2
2
2
2
2
2
2
1
1
1
1
1
1
1
1
1
1
1
1
1
1
1
1
1
1
1
1
1
1
1
1
1
1
1
1
1
1
1
0
0
0
0
0
0
0
0
0
0
0
0
0
0
0
0
0
0
0
0
0
0
0
0
0
0
0
0
0
0
0
0
0
0
0
0
0
0
0
0
0
0
0
0
0
0
0
0
0
0
0
0
0
0
0
0
0
0
0
0
0
0
0
0
0
0
0
0
0
0
0
0
0
0
0
0
0
0
0
0
0
0
0
0
0
0
0
0
0
0
0
0
0
0
0
0
0
0
0
0
0
0
0
0
0
0
0
0
0
0
0
0
0
0
0
0
0
0
0
0
0
0
0
0
0
0
0
0
0
0
0
0
0
0
0
0
0
0
0
0
0
0
0
0
0
0
0
0
0
0
0
0
0
0
0
0
0
0
0
0
0
0
0
0
0
0
0
0
0
0
0
0
0
0
0
0
0
0
0
0
0
0
0
0
0
0
0
0
0
0
0
0
0
0
0
0
0
0
0
0
0
0
0
0
0
0
0
0
0
0
0
0
0
0
0
0
0
0
0
0
0
0
0
0
0
0
0
0
0
0
0
0
0
0
0
0
0
0
0
0
0
0
0
0
0
0
0
0
0
0
0
0
0
0
0
0
0
0
0
0
0
0
0
0
0
0
0
0
0
0
0
0
0
0
0
0
0
0
0
0
0
0
0
0
0
0
0
0
0
0
0
0
0
0
0
0
0
0
0
0
0
0
0
0
0
0
0
0
0
0
0
0
0
0
0
0
0
0
0
0
0
0
0
0
0
0
0
0
0
0
0
0
0
0
0
0
0
0
0
0
0
0
0
0
0
0
0
0
0
0
0
0
0
0
0
0
0
0
0
0
0
0
0
0
0
0
0
0
0
0
0
0
0
0
0
0
0
0
0
0
0
0
0
0
0
0
0
0
0
0
0
0
0
0
0
0
0
0
0
0
0
0
0
0
0
0
0
0
0
0
0
0
0
0
0
0
0
0
0
0
0
0
0
0
0
0
0
0
0
0
0
0
0
0
0
0
0
0
0
0
0
0
0
0
0
0
0
0
0
0
0
0
0
0
0
0
0
0
0
0
0
0
0
0
0
0
0
0
0
0
0
0
0
0
0
0
0
0
0
0
0
0
0
0
0
0
0
0
0
0
0
0
0
0
0
0
0
0
0
0
0
0
0
0
0
0
0
0
0
0
0
0
0
0
0
0
0
0
0
0
0
0
0
0
0
0
0
0
0
0
0
0
0
0
0
0
0
0
0
0
0
0
0
0
0
0
0
0
0
0
0
0
0
0
0
0
0
0
0
0
0
0
0
0
0
0
0
0
0
0
0
0
0
0
0
0
0
0
0
0
0
0
0
0
0
0
0
0
0
0
0
0
0
0
0
0
0
0
0
0
0
0
0
0
0
0
0
0
0
0
0
0
0
0
0
0
0
0
0
0
0
0
0
0
0
0
0
0
0
0
0
0
0
0
0
0
0
0
0
0
0
0
0
0
0
0
0
0
0
0
0
0
0
0
0
0
0
0
0
0
0
0
0
0
0
0
0
0
0
0
0
0
0
0
0
0
0
0
0
0
0
0
0
0
0
0
0
0
0
0
0
0
0
0
0
0
0
0
0
0
0
0
0
0
0
0
0
0
0
0
0
0
0
0
0
0
0
0
0
0
0
0
0
0
0
0
0
0
0
0
0
0
0
0
0
0
0
0
0
0
0
0
0
0
0
0
0
0
0
0
0
0
0
0
0
0
0
0
0
0
0
0
0
0
0
0
0
0
0
0
0
0
0
0
0
0
0
0
0
0
0
0
0
0
0
0
0
0
0
0
0
0
0
0
0
0
0
0
0
0
0
0
0
0
0
0
0
0
0
0
0
0
0
0
0
0
0
0
0
0
0
0
0
0
0
0
0
0
0
0
0
0
0
0
0
0
0
0
0
0
0
0
0
0
0
0
0
0
0
0
0
0
0
0
0
0
0
0
0
0
0
0
0
0
0
0
0
0
0
0
0
0
0
0
0
0
0
0
0
0
0
0
0
0
0
0
0
0
0
0
0
0
0
0
0
0
0
0
0
0
0
0
0
0
0
0
0
0
0
0
0
0
1
1
1
1
1
1
1
1
1
1
1
1
1
1
1
1
1
1
1
1
1
1
1
1
1
1
1
1
1
1
1
1
1
1
1
1
1
1
1
1
1
1
1
1
1
1
1
1
1
1
1
1
1
1
1
1
1
1
1
1
1
1
1
1
1
1
1
1
1
1
1
1
1
1
1
1
1
1
1
1
1
1
1
1
1
1
1
1
1
1
1
1
1
1
1
1
1
1
1
1
1
1
1
1
1
1
1
1
1
0
0
0
0
0
0
0
0
0
0
0
0
0
0
0
0
0
0
0
0
0
0
0
0
0
0
0
0
0
0
0
0
0
0
0
0
0
0
0
0
0
0
0
0
0
0
0
0
0
0
0
0
0
0
0
0
0
0
0
0
0
0
0
0
0
0
0
0
0
0
0
0
0
0
0
0
0
0
0
0
0
0
0
0
0
0
0
0
0
0
0
0
0
0
0
0
0
0
0
0
0
0
0
0
0
0
0
0
0
0
0
0
0
0
0
0
0
0
0
0
0
0
0
0
0
0
0
0
0
0
0
0
0
0
0
0
0
0
0
0
0
0
0
0
0
0
0
0
0
0
0
0
0
0
0
0
0
0
0
0
0
0
0
0
0
0
0
0
0
0
0
0
0
0
0
0
0
0
0
0
0
0
0
0
0
0
0
0
0
0
0
0
0
0
0
0
0
0
0
0
0
0
0
0
0
0
0
0
0
0
0
0
0
0
0
0
0
0
0
0
0
0
0
0
0
0
0
0
0
0
0
0
0
0
0
0
0
0
0
0
0
0
0
0
0
0
0
0
0
0
0
0
0
0
0
0
0
0
0
0
0
0
0
0
0
0
0
0
0
0
0
0
0
0
0
0
0
0
0
0
0
0
0
0
0
0
0
0
0
0
0
0
0
0
0
0
0
0
0
0
0
0
0
0
0
0
0
0
0
0
0
0
0
0
0
0
0
0
0
0
0
0
0
0
0
0
0
0
0
0
0
0
0
0
0
0
0
0
0
0
0
0
0
0
0
0
0
0
0
0
0
0
0
0
0
0
0
0
0
0
0
0
0
0
0
0
0
0
0
0
0
0
0
0
0
0
0
0
0
0
0
0
0
0
0
0
0
0
0
0
0
0
0
0
0
0
0
0
0
0
0
0
0
0
0
0
0
0
0
0
0
0
0
0
0
0
0
0
0
0
0
0
0
0
0
0
0
0
0
0
0
0
0
0
0
0
0
0
0
0
0
0
0
0
0
0
0
0
0
0
0
0
0
0
0
0
0
0
0
0
0
0
0
0
0
0
0
0
0
0
0
0
0
0
0
0
0
0
0
0
0
0
0
0
0
0
0
0
0
0
0
0
0
0
0
0
0
0
0
0
0
0
0
0
0
0
0
0
0
0
0
0
0
0
0
0
0
0
0
0
0
0
0
0
0
0
0
0
0
0
0
0
0
0
0
0
0
0
0
0
0
0
0
0
0
0
0
0
0
0
0
0
0
0
0
0
0
0
0
0
0
0
0
0
0
0
0
0
0
0
0
0
0
0
0
0
0
0
0
0
0
0
0
0
0
0
0
0
0
0
0
0
0
0
0
0
0
0
0
0
0
0
0
0
0
0
0
0
0
0
0
0
0
0
0
0
0
0
0
0
0
0
0
0
0
0
0
0
0
0
0
0
0
0
0
1
1
1
3
4
4
6
6
6
6
6
6
6
6
6
6
6
6
6
6
6
6
6
6
6
6
6
6
6
6
7
7
7
7
7
7
7
7
7
7
7
7
8
8
8
8
8
8
8
8
8
8
8
8
8
8
8
8
8
8
8
8
8
8
8
8
8
8
8
8
8
8
8
8
8
8
8
8
8
8
8
8
8
8
8
8
8
8
8
8
8
8
8
8
8
8
8
8
8
8
8
8
8
8
8
8
8
8
8
8
8
9
9
9
10
11
11
11
11
11
11
11
11
11
10
10
10
10
9
9
9
9
9
8
8
8
8
8
8
8
7
7
6
6
6
6
6
6
6
6
6
6
5
5
5
5
5
6
6
8
8
8
8
8
8
8
8
8
8
8
7
7
7
7
7
7
7
7
7
7
6
6
6
6
6
6
6
6
6
6
6
6
6
6
5
5
5
5
5
5
5
5
5
5
5
5
5
5
5
5
5
5
5
5
5
5
5
5
5
5
5
5
5
5
5
5
5
5
5
5
5
5
5
5
5
5
5
5
5
5
5
5
5
5
5
5
5
5
5
4
4
5
5
5
5
5
5
4
4
4
4
3
3
3
3
3
3
3
3
3
3
4
4
4
4
4
4
4
4
4
4
4
4
4
4
4
4
4
4
4
4
3
3
3
3
4
4
4
4
4
4
5
5
5
6
6
6
6
6
6
6
6
6
6
6
5
5
5
5
5
5
5
5
5
5
5
5
5
5
5
5
5
5
6
6
6
6
6
6
6
6
6
6
6
6
6
6
6
6
6
6
6
6
6
6
6
6
6
6
6
6
6
6
6
6
7
7
7
7
7
7
7
7
7
7
7
7
7
7
7
7
7
5
5
5
5
5
5
5
5
5
5
5
5
5
5
5
5
5
5
5
5
5
5
5
5
5
5
4
4
4
4
4
4
4
4
4
4
4
5
5
5
5
5
5
5
5
5
6
6
6
7
7
6
7
7
7
7
7
7
7
7
7
7
7
7
7
7
7
7
7
7
7
7
7
7
7
7
7
7
7
7
7
7
6
6
6
6
6
6
6
6
6
6
6
6
6
6
6
6
6
6
6
6
5
5
5
5
5
5
5
5
5
5
5
5
5
5
5
5
5
5
5
5
5
5
5
6
6
6
6
7
7
7
7
7
7
7
7
7
7
6
6
6
6
6
6
10
10
10
10
10
10
10
13
13
13
13
13
13
14
14
14
15
15
15
15
15
15
15
15
15
15
15
15
15
14
14
14
14
14
14
15
15
15
15
15
15
15
15
15
15
15
15
15
15
15
15
15
15
15
15
15
15
15
16
16
16
16
15
15
15
15
15
15
15
15
15
15
15
15
15
15
15
15
15
15
15
15
15
15
15
15
15
15
15
15
15
14
14
14
14
14
14
14
14
14
14
14
14
14
14
14
14
14
14
14
14
14
13
13
13
13
13
13
13
12
12
12
12
12
12
12
13
13
12
12
12
12
11
11
11
11
11
11
11
11
11
10
10
10
10
10
10
10
10
10
10
10
10
9
9
9
9
9
9
9
9
9
9
9
8
8
8
8
8
8
8
8
9
10
9
9
9
9
9
9
9
9
9
9
8
8
8
8
8
8
8
8
8
8
8
8
8
8
8
8
8
8
8
8
8
8
8
8
8
8
8
8
8
8
8
8
8
8
8
8
8
8
8
8
8
8
8
8
8
8
8
8
7
7
7
7
7
7
7
7
7
7
7
7
7
7
7
7
7
7
7
7
7
7
7
7
7
7
7
7
7
7
7
7
7
7
7
7
7
7
7
7
7
7
7
7
7
6
6
6
6
6
6
6
6
6
4
4
4
4
4
4
5
4
4
4
4
4
4
4
4
4
4
4
4
4
3
3
3
2
2
3
5
7
8
8
8
8
8
8
8
8
8
8
8
8
8
8
8
9
11
11
11
11
11
11
11
12
12
11
11
11
11
11
11
11
11
11
11
11
11
11
11
12
12
12
12
12
13
14
14
16
16
16
16
16
16
16
16
16
16
16
16
16
16
16
16
16
16
16
16
17
18
18
18
18
18
18
18
18
20
20
20
20
20
20
21
21
21
21
21
21
21
21
21
21
21
21
21
21
21
21
21
21
21
22
22
22
22
22
22
22
22
22
23
23
23
23
23
23
23
24
26
26
26
26
27
28
28
28
28
32
31
31
31
31
31
31
29
29
29
29
29
29
29
29
29
28
27
27
27
27
26
26
26
27
27
27
29
29
29
30
30
33
33
34
34
37
36
36
36
36
36
36
36
36
36
36
36
37
38
38
38
39
39
39
39
40
40
40
40
40
40
40
40
40
39
39
38
38
38
38
38
38
38
39
39
39
39
39
39
39
40
40
40
40
40
40
40
40
40
40
40
40
38
38
38
38
37
37
37
37
37
37
38
38
38
37
37
37
43
44
45
46
46
46
46
46
48
51
50
50
48
47
47
48
48
51
52
54
55
55
56
56
56
56
56
57
57
57
57
57
57
55
55
54
55
55
54
54
54
52
52
52
52
51
51
51
51
51
48
48
48
48
48
48
48
48
48
47
47
47
47
47
47
47
48
48
48
48
48
48
48
49
49
48
47
47
47
49
49
49
49
49
49
49
49
49
48
47
47
46
46
46
46
46
46
46
46
46
46
46
46
46
45
44
44
44
44
44
44
42
41
41
40
40
42
42
41
41
40
40
42
42
42
42
42
42
42
42
43
43
45
45
45
44
44
43
43
42
41
40
39
38
38
38
38
38
36
36
35
35
35
35
35
35
35
35
35
35
35
35
35
35
34
34
33
32
32
32
32
32
32
31
30
30
30
29
29
28
28
28
28
29
28
28
28
27
26
25
25
25
26
26
27
26
26
26
25
25
25
25
25
25
25
25
25
25
25
25
24
23
23
23
22
23
24
24
22
22
23
23
23
23
22
22
23
23
23
23
23
23
22
22
24
24
25
25
25
25
25
25
25
25
25
25
24
24
24
24
25
25
25
25
25
25
25
25
25
25
25
25
25
23
22
22
22
22
22
22
22
22
22
22
23
24
24
24
24
28
28
28
28
28
28
28
28
28
28
28
28
28
28
28
29
29
29
29
29
29
29
32
33
40
43
43
43
41
41
41
41
41
44
44
45
44
44
48
50
50
49
49
49
49
49
49
49
49
49
49
50
51
52
52
51
55
59
71
77
82
82
101
106
106
113
113
116
122
125
127
127
127
127
127
128
128
128
127
127
127
127
127
127
128
128
126
126
126
126
126
126
126
126
126
127
126
127
127
127
126
126
126
126
127
126
126
127
128
128
128
132
137
142
149
149
149
150
150
161
166
166
169
167
166
168
167
167
167
167
167
167
167
167
167
167
167
166
166
166
166
165
165
165
165
164
164
165
168
170
172
172
172
172
172
172
174
174
174
178
179
183
183
181
180
176
190
198
203
207
207
206
208
209
209
211
213
216
223
228
225
226
226
225
226
225
224
224
224
218
216
217
221
223
229
229
227
227
227
227
218
218
217
215
215
216
216
216
217
216
215
215
215
214
214
215
217
218
219
219
219
219
219
218
218
218
218
218
216
215
218
219
221
220
219
208
208
208
208
207
207
207
210
210
210
210
210
209
206
206
205
205
205
205
203
203
206
206
205
205
201
198
198
196
193
190
188
187
188
186
186
187
185
185
185
186
186
186
186
185
185
185
182
185
185
185
188
187
181
179
179
176
175
180
185
206
206
220
221
220
227
226
227
225
224
221
221
221
221
219
220
218
213
210
208
201
201
201
201
201
200
199
199
199
199
198
196
193
184
184
184
183
181
181
179
180
180
179
174
169
169
167
164
163
161
164
162
162
162
162
162
162
162
162
161
161
159
159
159
158
157
151
157
157
167
171
170
168
167
165
165
164
163
163
163
162
161
161
164
165
168
168
168
168
169
169
169
170
171
170
170
165
162
158
158
158
157
158
158
165
177
181
196
202
201
207
208
210
211
215
219
216
213
211
211
215
218
220
222
222
220
218
217
219
216
214
212
212
212
212
214
212
209
205
198
198
198
198
199
199
199
198
197
198
198
198
198
196
196
196
187
180
181
181
180
179
179
181
181
180
180
178
178
178
178
178
175
175
166
163
163
161
161
163
164
161
161
162
165
165
165
166
171
180
180
180
182
182
190
191
191
202
204
204
206
202
202
204
203
204
211
210
211
211
211
210
209
209
208
208
207
205
204
202
199
194
192
191
191
191
191
189
192
197
197
197
200
201
206
210
212
208
209
209
207
207
208
209
212
210
210
209
209
208
210
210
210
210
208
206
205
205
209
208
207
207
205
206
197
195
192
192
192
190
190
190
190
188
187
187
187
188
188
187
186
186
185
186
185
185
179
178
175
176
175
173
172
170
167
164
163
162
162
161
161
161
162
163
163
162
160
156
155
157
159
162
162
162
151
151
152
152
152
152
152
142
140
137
137
133
133
133
129
129
129
125
123
123
123
123
123
122
120
119
119
116
116
116
116
115
115
112
111
110
105
102
100
100
100
101
101
97
93
91
89
89
89
89
90
86
86
86
86
86
85
84
84
83
83
83
77
77
76
77
76
79
77
75
74
73
72
72
72
71
70
70
70
69
67
68
68
66
66
64
61
62
61
60
58
60
59
61
60
66
67
68
75
77
79
75
70
71
73
72
72
73
75
75
79
80
82
83
83
84
84
84
84
84
81
80
80
80
80
80
76
76
76
76
76
76
76
76
75
75
76
76
81
83
84
83
81
81
80
80
81
81
81
82
83
85
86
87
91
96
104
104
102
102
103
103
100
101
101
102
102
102
101
101
102
102
101
102
102
102
102
102
102
102
102
102
102
102
103
104
104
104
105
105
105
105
105
105
106
108
108
108
109
115
121
126
127
127
127
127
127
128
128
128
128
127
121
120
119
119
119
119
119
117
117
117
117
117
116
116
116
116
116
109
109
109
111
112
112
112
112
112
112
113
113
113
112
113
109
109
109
109
110
110
113
115
114
114
111
111
110
111
109
109
107
106
106
104
104
103
100
100
100
100
100
100
100
100
99
99
98
98
98
97
96
96
97
98
96
96
95
92
94
93
95
93
93
92
92
92
93
93
94
94
94
94
94
94
94
94
94
94
95
95
94
92
91
90
90
90
90
90
90
90
90
90
90
90
90
90
89
87
87
88
89
87
88
88
90
90
92
90
90
90
92
93
93
94
96
96
95
95
96
100
100
102
103
103
103
104
106
106
106
111
111
111
112
111
112
112
110
106
99
99
97
94
94
94
98
92
92
91
91
90
90
89
88
88
88
88
89
87
87
87
84
84
85
86
84
80
77
95
101
103
104
103
104
104
109
105
106
105
103
104
104
108
112
112
113
113
114
114
116
118
117
118
118
118
118
118
118
118
118
118
118
118
118
118
118
118
118
118
118
118
118
118
118
118
118
118
118
118
119
119
118
118
118
118
118
121
123
124
125
131
129
129
129
129
125
122
122
153
161
179
182
187
210
219
220
220
224
223
224
224
224
224
221
220
221
221
221
219
221
221
223
223
224
223
225
222
224
224
224
224
227
225
225
227
226
226
229
283
298
314
353
414
426
442
449
451
462
464
464
467
473
474
473
470
468
467
467
467
466
466
466
467
467
470
468
470
467
466
465
465
469
469
474
475
476
479
482
479
480
480
480
483
490
491
495
500
499
497
492
491
491
492
488
487
484
484
485
483
483
483
483
482
480
480
480
479
476
475
476
478
478
479
477
477
475
475
474
476
487
494
515
521
520
527
530
532
537
537
537
533
531
528
528
528
528
528
519
517
512
524
531
532
530
528
528
528
528
528
526
527
522
514
516
515
513
507
504
504
504
504
503
503
503
483
476
469
468
468
465
463
469
467
458
457
455
455
454
454
453
443
440
436
429
430
438
440
432
417
373
354
359
358
358
360
361
357
358
357
355
358
358
356
354
354
354
352
350
350
352
352
345
343
339
339
339
339
336
333
333
331
322
307
300
299
299
298
302
303
303
302
304
309
304
305
300
288
288
293
316
331
341
344
348
352
415
416
436
439
437
434
433
431
431
430
429
425
427
424
424
424
426
426
424
421
422
423
422
423
419
425
430
434
418
417
416
415
416
418
422
426
425
426
427
433
434
434
423
423
423
421
421
419
417
411
393
392
391
391
384
380
380
380
378
378
378
379
379
377
380
380
382
417
416
416
416
420
426
422
418
419
418
418
419
418
418
417
417
419
415
412
412
412
411
410
410
410
410
410
410
409
407
407
407
405
405
405
405
406
403
403
403
404
402
400
399
394
394
394
390
390
389
388
387
386
386
385
387
387
386
384
383
383
375
375
371
369
372
370
367
361
364
366
365
362
362
360
360
358
356
350
352
365
376
379
382
384
371
434
432
453
486
497
477
469
467
466
465
466
468
475
477
474
482
483
485
485
486
486
485
484
485
483
475
456
454
451
453
458
459
456
455
455
450
449
443
443
444
445
446
442
434
415
411
410
410
413
413
420
420
421
413
411
400
396
394
397
394
397
399
415
416
424
429
419
443
445
446
446
446
446
445
445
444
442
439
439
441
441
441
436
436
436
436
437
435
436
433
432
442
442
444
444
440
440
439
437
438
439
439
433
432
431
431
431
430
428
429
432
435
434
433
435
432
432
426
412
418
422
421
425
424
449
444
445
478
489
489
488
488
489
489
489
483
477
476
478
468
463
461
460
459
454
445
437
430
428
427
428
425
425
422
419
419
426
432
438
438
439
428
427
422
422
418
418
408
408
404
401
399
401
401
402
404
405
401
404
396
396
395
391
393
393
393
409
408
452
497
494
496
500
488
488
490
489
474
477
477
480
478
478
473
471
468
478
474
473
466
464
448
448
450
450
459
460
461
457
461
457
458
459
459
456
456
458
458
459
459
454
450
451
451
447
446
445
445
444
439
435
435
435
435
435
435
435
435
435
430
429
429
429
428
428
429
429
423
419
419
419
419
416
416
411
411
410
410
410
409
408
404
403
400
400
400
395
394
387
385
387
392
391
394
391
389
377
389
409
407
426
426
424
418
418
415
417
416
412
408
407
406
399
396
379
375
374
371
371
362
352
352
349
346
347
338
331
330
329
329
325
333
331
331
332
325
324
322
346
350
356
357
361
357
353
352
349
348
346
346
345
345
346
336
329
322
321
321
319
314
311
307
307
307
306
306
307
301
301
303
304
299
294
293
291
290
286
279
278
276
276
275
275
275
275
274
274
272
272
270
268
267
267
267
267
268
267
265
266
268
263
262
262
259
254
253
255
255
257
258
258
256
256
254
254
252
252
251
252
252
253
274
285
329
356
359
360
390
395
398
410
413
422
434
439
431
432
431
431
431
433
435
438
438
438
431
435
425
424
422
420
420
417
419
416
416
426
434
433
436
433
432
432
485
504
519
538
556
548
551
549
549
555
557
560
558
557
557
553
542
542
541
544
541
539
540
530
530
529
528
526
528
528
530
529
529
527
527
531
531
531
533
532
533
533
534
533
533
533
525
516
512
512
514
514
515
514
522
521
521
520
518
519
520
521
525
539
557
561
568
569
574
573
573
573
569
572
573
576
588
587
585
588
587
585
587
594
594
589
588
577
577
578
583
584
588
589
586
582
590
591
602
603
607
608
604
605
604
603
602
601
599
571
557
557
555
555
547
537
526
517
491
488
485
481
481
481
479
479
475
473
458
454
457
455
453
453
453
444
443
454
449
452
460
461
459
458
438
438
437
440
436
437
437
415
416
413
409
410
410
404
404
404
402
404
403
398
385
377
377
377
376
375
373
365
360
358
358
355
352
345
344
344
344
344
334
330
331
331
330
325
321
308
309
309
304
304
305
305
303
303
297
283
281
282
282
284
284
280
280
276
273
273
272
271
266
266
260
254
248
239
238
214
213
208
205
201
194
188
183
179
176
173
162
159
150
150
137
127
130
129
130
120
117
116
115
115
115
113
111
111
106
104
102
101
101
101
101
102
101
89
90
89
75
79
83
85
86
87
87
89
88
89
90
86
86
85
85
85
85
85
85
83
83
81
86
88
88
88
88
88
88
87
87
85
85
84
84
84
84
83
82
82
82
84
83
83
83
81
81
82
83
83
86
86
86
86
86
86
83
83
82
82
82
78
78
78
78
78
78
78
79
79
79
79
79
79
79
79
79
79
74
74
73
72
72
72
72
72
72
71
69
68
68
68
68
68
68
67
67
66
65
65
65
65
65
65
65
65
65
65
65
65
65
65
65
65
65
65
64
64
64
60
59
59
59
59
59
59
59
59
59
59
57
55
55
55
55
54
54
52
52
52
51
51
47
49
48
49
47
47
47
48
55
56
56
55
55
53
53
53
56
56
56
56
54
54
54
52
52
52
53
53
51
50
49
49
49
49
49
49
47
47
47
46
43
43
43
43
43
42
42
41
40
40
40
40
39
39
38
37
37
35
34
34
33
33
33
33
33
32
32
32
30
30
30
30
38
38
42
41
39
39
39
42
44
44
48
49
52
58
60
68
69
78
81
85
85
89
96
99
99
99
99
101
101
101
101
103
103
103
110
109
109
109
109
107
107
108
108
108
109
109
109
109
109
109
109
109
109
109
109
109
109
109
109
109
109
109
109
109
110
110
110
110
110
109
108
108
108
108
108
108
107
107
107
106
106
106
106
105
105
105
105
105
104
104
104
105
104
106
106
106
105
105
104
105
106
106
110
111
111
112
112
111
110
110
110
110
110
111
112
112
109
109
109
109
109
109
109
109
110
108
108
109
109
109
107
108
108
108
107
107
109
110
113
111
110
106
111
111
126
129
128
124
121
113
113
112
112
113
113
115
115
115
114
114
114
114
114
115
113
112
111
109
109
109
109
109
109
109
108
107
107
107
106
106
104
103
101
101
98
98
98
98
98
97
97
97
97
97
97
98
96
96
96
96
97
97
97
97
98
98
98
97
97
98
98
98
98
98
95
95
95
94
94
94
94
94
93
91
88
88
88
88
88
88
88
87
85
85
85
86
85
85
85
83
81
81
81
79
79
77
74
72
72
72
72
72
73
73
72
71
70
69
69
69
67
67
67
67
67
67
67
67
66
66
64
64
62
60
58
58
58
56
55
53
53
53
53
54
54
54
54
53
53
53
53
53
53
52
52
52
52
50
51
50
50
49
48
48
48
48
49
49
49
49
48
48
48
44
42
42
42
45
46
46
45
45
45
44
45
44
44
47
47
46
47
50
57
58
56
57
55
55
57
57
57
59
59
58
57
57
57
57
57
57
57
57
57
56
56
57
58
59
60
60
61
61
60
60
60
60
60
60
62
67
68
70
71
72
72
72
72
74
73
73
73
74
74
77
79
79
81
82
82
82
81
81
80
81
81
81
81
81
81
81
84
86
87
87
88
88
88
88
88
88
88
88
88
88
88
87
87
89
89
89
90
90
89
90
90
95
95
96
96
96
96
96
96
96
95
95
94
92
91
90
90
90
90
89
89
89
89
89
89
89
89
88
87
87
85
84
84
84
85
85
85
85
85
86
86
86
86
86
86
86
85
85
84
84
80
79
81
81
83
83
81
80
77
70
71
71
73
74
75
75
75
75
75
75
74
74
74
71
70
70
69
69
69
69
69
69
69
69
69
69
69
70
68
68
68
68
68
68
67
66
65
65
65
65
65
64
64
64
64
64
65
65
65
65
65
65
66
66
65
62
63
63
62
62
62
62
62
61
60
59
59
59
59
59
59
59
59
58
58
58
58
57
57
57
57
57
57
55
55
56
52
52
50
50
50
50
48
48
48
48
48
47
45
44
43
43
42
41
41
40
39
39
39
40
40
40
40
38
40
41
42
42
42
42
42
42
42
42
42
41
41
41
40
40
39
41
41
41
41
41
41
40
38
37
38
38
38
39
38
38
38
38
38
38
38
38
38
38
38
36
36
36
36
36
35
35
35
35
35
35
35
34
34
34
34
34
34
34
34
34
34
34
33
33
33
33
33
32
32
32
31
31
31
31
31
31
31
31
31
31
31
31
31
26
26
26
26
26
26
25
25
25
25
24
21
20
20
20
20
20
20
20
20
20
20
19
18
18
18
18
18
16
15
14
13
13
13
12
11
11
11
11
10
10
10
10
10
10
10
10
9
2
1
1
0
0
0
0
0
0
0
0
0
0
0
0
0
0
0
0
0
0
0
0
0
0
0
0
0
0
0
0
0
0
0
0
0
0
0
0
0
0
0
0
0
0
0
0
0
0
0
0
0
0
0
0
0
0
0
0
0
0
0
1
1
1
1
1
1
1
1
1
1
1
1
1
1
1
1
1
1
1
1
1
1
1
1
1
1
1
1
1
1
1
1
1
1
1
1
1
1
3
3
3
3
3
3
3
3
3
3
3
3
3
3
3
3
3
3
3
3
3
3
3
3
3
3
3
3
3
3
3
3
3
3
3
3
3
3
3
3
3
3
3
3
3
3
3
3
3
3
3
3
3
4
4
4
4
4
4
4
4
4
4
4
4
4
4
4
5
5
5
5
5
5
5
5
5
5
5
5
5
5
5
5
4
4
4
4
4
4
4
4
4
4
4
4
4
4
4
4
4
4
4
5
5
5
5
5
5
5
5
5
5
5
5
5
5
5
5
5
5
5
5
5
4
4
4
4
4
4
5
5
5
5
5
5
5
5
6
6
6
6
6
6
6
6
8
8
8
8
8
8
8
8
8
8
8
8
8
8
8
8
8
8
8
8
8
8
8
8
8
8
8
8
8
8
8
7
7
7
7
7
7
7
7
7
7
7
7
7
7
7
7
7
7
7
7
7
7
7
7
7
7
7
7
7
7
7
7
7
7
7
7
7
7
7
7
7
7
7
7
7
6
6
6
6
6
6
7
8
8
7
9
9
9
9
9
9
9
9
9
9
9
9
9
9
9
9
9
9
9
9
9
9
9
9
8
8
9
9
9
9
9
9
9
8
8
8
8
8
8
8
8
8
8
8
8
8
8
8
8
8
8
8
8
8
8
8
8
8
8
8
8
8
8
8
8
8
8
8
8
8
7
7
7
7
7
7
8
8
8
8
8
9
9
9
9
9
9
9
9
9
9
9
9
9
9
9
9
9
9
9
9
9
9
9
9
9
9
9
9
9
9
9
9
9
9
8
8
8
8
8
8
8
8
8
8
8
8
8
8
8
8
8
8
8
8
8
8
8
8
8
8
8
8
8
8
8
8
8
8
8
7
7
7
6
6
6
6
6
6
6
6
6
6
6
6
6
6
6
6
6
6
6
6
6
6
3
3
3
3
3
2
2
2
2
2
2
2
4
5
5
5
5
5
5
5
5
5
5
5
4
4
4
4
4
4
4
4
4
3
3
3
3
3
3
3
3
2
2
2
2
2
2
2
2
2
2
2
2
2
2
2
2
2
2
2
2
2
2
2
2
2
2
2
2
2
2
2
2
2
2
2
2
2
2
2
2
2
2
2
2
2
2
2
2
2
2
2
2
2
2
2
2
2
2
2
2
2
2
2
2
2
2
2
2
2
2
2
2
2
2
2
2
2
2
2
2
2
2
2
2
2
2
2
2
2
2
2
2
2
2
2
2
2
2
2
2
2
2
2
2
2
2
2
2
2
2
2
2
2
2
2
2
2
2
2
2
3
2
2
2
2
2
2
2
2
2
2
2
2
2
2
0
0
0
0
0
0
0
1
1
1
1
1
1
1
1
1
1
1
1
1
1
1
1
1
1
1
1
1
1
1
1
1
1
1
1
2
2
2
2
2
2
2
2
2
2
2
2
2
2
2
2
2
2
2
2
2
2
2
2
2
2
2
2
2
2
2
2
2
2
2
2
2
2
2
2
2
2
2
2
2
2
2
2
2
2
2
2
2
2
2
2
2
2
2
2
2
2
2
2
2
2
2
2
2
2
2
2
2
2
2
2
2
2
2
2
2
2
2
2
2
2
2
1
1
1
1
1
1
1
1
1
1
1
1
1
1
1
1
1
1
1
1
1
1
1
1
1
1
1
1
1
1
1
1
1
1
1
1
1
1
1
1
1
1
1
1
1
1
1
1
1
1
1
1
1
1
1
1
1
1
1
1
1
1
1
1
1
0
0
0
0
0
0
0
0
0
0
0
0
0
0
0
0
0
0
0
0
0
0
0
0
0
0
0
0
0
0
0
0
0
0
0
0
0
0
0
0
0
0
0
0
0
0
0
0
0
0
0
0
0
0
0
0
0
0
0
0
0
0
0
0
0
0
0
0
0
0
0
0
0
0
0
0
0
0
0
0
0
0
0
0
0
0
0
0
0
0
0
0
0
0
0
0
0
0
0
0
0
0
0
0
0
0
0
0
0
0
0
0
0
0
0
0
0
0
0
0
0
0
0
0
0
0
0
0
0
0
0
0
0
0
0
0
0
0
1
1
1
1
1
1
1
1
1
1
1
1
1
1
1
1
1
1
1
1
1
1
1
1
1
1
1
1
1
1
1
1
1
1
1
1
1
1
1
1
1
1
1
1
1
1
1
1
1
1
1
1
1
1
1
1
1
1
1
1
1
1
1
1
1
1
1
1
1
1
1
1
1
1
1
1
1
1
1
1
1
1
1
1
1
1
1
1
1
1
1
1
1
2
1
1
1
1
1
1
1
1
1
2
2
2
2
2
3
3
3
3
3
3
3
3
3
3
3
3
4
4
4
5
5
5
5
5
5
5
5
5
5
5
4
4
4
4
4
4
4
4
4
4
4
5
5
5
5
5
5
6
6
6
6
6
6
6
6
6
6
6
6
6
6
7
7
7
7
7
7
7
7
7
7
7
7
7
7
7
7
7
7
7
7
7
7
7
7
7
7
7
7
7
7
7
7
7
7
7
7
7
8
8
8
8
8
8
8
8
8
8
8
8
8
8
8
8
8
8
8
8
8
8
8
8
8
8
8
8
8
8
8
8
8
8
8
8
8
8
8
8
8
7
7
7
7
7
7
7
7
7
7
7
7
7
7
7
7
7
7
6
6
6
6
6
6
6
6
6
6
6
6
6
6
6
6
5
5
5
5
5
5
5
5
5
5
5
5
5
5
5
5
5
5
5
5
5
5
5
5
5
5
5
5
5
5
5
5
5
5
4
4
4
4
3
3
3
3
3
3
3
3
4
4
3
3
3
3
3
3
3
3
3
2
2
2
2
2
2
2
2
2
2
2
1
1
1
1
1
1
1
1
1
1
1
1
1
1
1
1
1
1
1
1
1
1
1
1
1
1
1
1
1
1
1
1
1
1
1
1
1
1
1
1
1
1
1
1
1
1
1
1
1
1
1
1
1
1
1
1
1
1
1
1
1
1
1
1
1
1
5
5
5
5
5
5
4
4
4
4
4
4
4
4
4
4
5
5
5
5
5
5
5
5
5
5
5
5
5
5
5
5
5
5
5
5
5
5
5
5
5
5
5
5
5
5
5
5
5
5
5
5
5
6
6
6
6
6
6
6
7
7
7
7
7
7
7
7
7
7
7
7
7
7
7
7
7
7
7
7
7
7
7
7
7
7
7
7
7
7
7
7
7
7
7
7
7
7
7
7
9
9
9
9
9
9
9
9
9
9
9
9
10
10
10
10
10
10
10
10
10
10
10
9
9
9
9
9
9
9
9
9
9
9
9
9
9
9
9
9
9
9
9
9
9
9
9
9
9
9
9
9
9
9
9
9
9
9
9
9
9
9
9
9
9
9
9
9
9
9
10
10
12
12
12
12
14
14
13
13
13
12
12
12
12
12
12
12
12
12
13
13
13
13
13
13
13
13
13
13
13
13
13
13
13
13
13
13
13
13
13
13
13
13
13
13
13
13
13
12
12
12
12
11
11
11
11
11
11
11
11
11
11
11
11
11
10
10
10
10
9
9
9
8
8
8
8
8
8
8
8
8
8
8
8
8
8
8
8
8
8
8
8
8
8
8
8
7
7
7
7
6
6
7
7
7
7
7
7
7
7
7
8
9
9
9
9
9
9
9
9
9
9
9
9
9
9
9
9
9
9
9
9
9
9
8
8
8
8
8
8
8
8
8
8
8
8
8
8
8
8
7
7
7
7
9
9
8
8
8
11
11
11
13
13
14
14
14
15
15
19
26
26
26
26
26
28
27
27
27
27
27
27
28
27
28
28
28
28
28
29
29
29
29
29
29
29
29
29
29
29
29
29
29
29
30
30
30
31
31
31
31
32
32
32
32
32
32
32
32
32
32
32
32
32
32
31
31
31
31
32
32
32
32
32
32
32
32
32
32
33
34
34
34
35
35
35
35
35
35
35
35
36
38
39
39
39
39
39
39
39
39
39
39
39
39
39
39
39
39
39
39
40
40
41
41
41
43
43
43
45
44
46
47
47
47
50
50
51
53
54
54
54
52
51
51
49
49
49
49
49
49
51
51
51
51
50
50
49
48
49
49
49
49
49
48
50
50
52
52
52
51
51
51
51
51
49
42
42
42
42
41
41
41
40
40
39
39
39
39
39
39
39
39
43
43
43
43
43
46
48
48
49
49
49
49
48
48
48
49
51
52
52
52
52
52
52
52
52
52
52
52
52
52
52
52
52
52
50
49
50
51
51
51
51
51
52
51
50
50
49
49
50
50
50
50
50
50
50
47
46
46
44
44
44
43
43
43
42
40
40
40
40
40
40
40
40
40
40
39
39
39
41
45
50
50
51
51
53
50
51
51
51
51
51
51
51
51
50
50
50
50
50
50
51
53
55
56
57
59
59
59
59
57
56
57
57
57
57
57
57
57
57
57
57
52
52
51
51
51
51
51
52
53
52
53
50
49
51
51
49
51
52
54
54
52
52
53
53
54
54
54
60
60
61
62
62
63
62
62
62
62
62
61
61
61
63
63
64
63
63
63
63
63
64
64
64
64
64
64
64
64
64
65
64
64
66
66
67
67
68
69
72
79
79
79
79
76
76
75
75
75
75
74
74
74
74
74
74
74
74
74
74
74
74
74
74
76
79
79
78
78
80
79
79
79
80
82
82
85
85
93
94
94
97
96
98
98
98
98
98
98
97
94
94
94
93
93
93
93
93
93
93
93
93
93
92
92
91
89
88
87
87
87
88
88
88
88
90
89
89
88
88
88
88
87
87
84
82
82
82
83
83
83
83
83
84
84
85
85
87
89
88
88
87
86
87
87
87
85
85
86
86
85
85
85
90
99
100
98
100
100
101
101
103
104
106
106
106
107
106
106
103
103
102
101
101
102
104
105
105
106
104
102
102
102
101
101
101
100
99
99
100
100
100
99
96
97
97
97
97
97
99
99
99
100
99
99
100
100
101
100
103
103
103
103
102
102
99
99
99
99
98
97
97
98
99
101
101
102
103
103
107
103
104
101
106
109
112
113
113
113
113
112
112
112
112
112
112
112
110
110
110
110
110
111
111
109
109
107
107
106
106
106
105
105
105
106
106
103
103
104
103
103
108
109
109
103
98
98
98
98
98
98
99
97
92
96
97
97
97
97
96
93
92
91
91
91
90
90
91
91
91
91
89
88
88
87
88
88
88
88
87
87
87
86
86
86
88
86
84
84
84
83
83
81
81
81
81
82
82
82
80
79
78
77
77
75
75
75
75
75
74
74
74
72
72
72
72
71
70
69
68
68
67
67
67
67
67
67
64
63
63
63
63
63
63
63
63
63
63
63
63
63
62
63
62
62
62
62
62
59
59
59
60
59
59
59
59
61
61
61
59
59
57
55
55
56
56
57
59
60
61
61
61
62
63
63
66
66
68
69
69
68
68
65
65
68
71
71
72
72
69
69
69
69
70
71
71
71
71
74
74
76
78
76
76
78
78
76
76
76
75
75
75
76
76
79
79
77
77
75
75
74
74
74
77
84
92
93
97
97
98
98
98
98
98
97
97
97
96
96
92
91
92
92
92
91
90
90
88
89
89
89
89
88
89
88
89
89
90
90
92
92
92
92
92
92
93
95
95
95
101
102
107
110
110
110
110
110
110
111
111
111
110
109
113
114
117
118
121
123
131
138
144
151
151
152
154
155
156
158
157
158
158
157
157
156
157
156
156
156
156
156
158
157
157
156
154
152
152
152
155
155
156
156
155
155
155
155
155
153
153
153
150
150
149
145
144
143
147
151
151
151
152
147
145
145
145
145
143
142
143
144
151
151
152
151
150
151
151
151
151
151
153
153
156
158
159
159
158
160
160
160
160
161
162
162
160
160
161
161
162
162
162
161
160
159
158
158
157
154
153
150
149
145
146
144
143
144
143
142
140
142
141
140
139
136
135
134
129
129
130
128
130
135
134
133
135
135
135
137
136
136
139
137
131
131
126
125
121
121
121
109
110
108
107
109
106
105
103
103
103
103
102
104
104
104
104
100
100
100
98
97
97
101
111
111
111
111
112
112
110
110
109
111
111
112
111
112
112
112
112
113
113
110
108
109
109
109
110
110
108
108
108
108
108
108
107
107
107
105
105
105
104
104
102
102
101
101
101
98
98
98
97
98
96
95
96
95
95
95
96
95
95
95
93
93
93
92
92
91
89
89
87
90
93
93
93
96
96
96
95
94
95
94
94
96
96
97
97
96
94
92
91
91
91
95
95
98
102
102
103
103
103
103
104
103
103
103
100
100
98
97
96
96
96
96
96
95
95
95
95
94
92
89
90
90
90
91
92
92
91
90
90
91
90
90
91
91
91
89
88
87
87
87
87
85
85
83
83
82
82
82
82
82
82
82
82
81
80
79
79
78
77
76
76
75
74
71
72
74
75
74
76
79
79
80
80
80
80
77
76
76
76
75
75
75
75
75
75
75
77
77
77
78
78
78
77
76
76
76
76
75
75
75
75
73
71
71
71
71
71
71
71
70
69
78
78
79
79
82
84
84
86
89
94
96
97
94
93
94
94
94
98
98
99
99
98
95
95
95
94
94
96
97
97
97
95
96
96
96
97
97
98
100
101
101
102
102
102
101
102
101
101
101
109
109
119
122
124
125
128
130
130
131
131
132
131
131
129
129
129
128
126
126
126
128
127
127
134
137
143
151
154
161
162
163
160
159
159
158
159
159
159
159
159
159
158
159
158
158
158
158
157
155
155
156
156
156
156
158
158
158
157
157
157
157
154
152
152
152
152
152
152
151
150
150
149
150
149
149
150
150
149
148
147
145
145
143
143
143
147
151
158
159
159
160
160
160
160
159
160
160
161
160
159
159
159
160
158
156
154
153
151
161
164
164
167
167
168
168
167
167
168
170
172
173
176
174
173
173
172
169
168
166
162
163
163
163
162
162
162
159
159
152
160
163
171
172
171
168
167
167
167
168
168
169
171
169
169
177
178
179
176
170
172
177
179
180
177
180
180
179
179
182
197
199
204
234
234
238
237
249
247
248
249
245
247
247
247
246
245
245
240
240
238
234
233
233
235
239
244
245
245
241
241
240
240
238
234
233
233
233
235
234
231
230
227
227
226
226
226
227
227
227
227
226
226
226
226
227
226
227
227
223
227
226
227
229
234
239
240
239
238
238
238
236
234
234
234
234
233
233
231
231
232
232
230
227
227
223
223
223
223
222
219
220
216
215
215
213
214
212
210
207
206
205
205
205
205
205
196
193
190
188
189
191
190
191
192
189
183
181
180
180
181
184
183
182
185
186
186
182
182
182
182
182
179
166
164
163
163
162
162
161
158
158
154
151
150
149
149
148
148
146
143
138
134
132
130
131
130
128
126
125
124
124
123
123
123
123
123
123
118
118
118
118
115
113
114
108
110
106
100
100
99
99
99
99
99
100
101
101
100
100
98
98
97
96
97
100
99
96
95
94
95
95
95
95
94
94
94
95
94
94
93
88
88
92
92
91
91
91
91
94
96
98
99
99
99
94
87
87
87
88
88
86
86
86
86
86
86
84
83
80
79
79
80
80
81
81
80
76
76
75
75
76
76
76
74
74
73
73
73
73
73
73
73
73
75
74
74
73
74
73
72
72
72
72
72
71
71
71
72
71
70
70
70
70
70
70
69
69
69
69
68
67
66
66
66
65
65
68
68
68
68
65
65
63
63
63
63
64
60
59
59
59
59
59
59
58
57
57
57
57
57
57
54
53
53
54
54
54
51
50
50
49
48
48
48
47
45
45
45
44
44
43
43
43
43
43
42
41
41
41
40
40
39
39
37
36
37
38
41
41
52
53
54
54
55
55
53
53
54
53
54
54
53
53
53
53
53
53
53
54
54
54
49
49
49
49
49
49
49
49
49
49
49
49
49
48
47
46
46
47
47
47
45
45
40
39
40
40
40
40
40
39
39
39
39
38
38
38
37
37
37
37
37
38
38
38
38
38
38
40
39
39
39
38
37
37
36
38
38
39
39
39
43
42
42
42
42
44
43
43
44
43
43
43
43
43
43
42
42
43
44
44
44
46
47
47
45
46
45
45
46
46
46
46
46
46
46
44
44
43
41
41
40
40
40
40
43
44
44
44
44
43
44
44
44
44
44
44
46
46
46
46
46
49
49
49
49
49
50
50
51
51
51
51
51
51
50
50
52
52
51
52
52
51
51
51
53
53
53
54
55
56
57
56
56
56
55
55
57
57
59
60
59
59
58
58
58
60
60
60
61
59
61
60
60
60
68
68
71
71
74
80
80
84
84
85
85
85
85
85
86
86
85
85
84
84
84
81
81
81
81
81
80
80
80
80
80
77
77
77
77
75
75
75
75
75
75
75
75
75
75
75
76
76
77
78
78
78
77
76
76
76
76
76
76
76
75
75
75
75
75
78
78
78
82
80
82
100
99
98
98
97
97
96
96
96
97
97
98
98
98
98
98
98
97
96
96
96
95
95
95
96
96
94
95
96
94
92
92
92
92
92
91
93
92
91
92
92
92
92
92
91
90
90
90
88
88
87
87
87
83
83
79
79
79
84
85
86
86
87
90
89
89
89
89
88
88
90
91
92
91
90
89
89
89
88
88
85
85
84
84
84
84
83
81
81
81
81
81
81
81
81
81
81
81
81
81
81
81
81
81
81
81
81
81
81
81
81
81
82
82
82
83
83
83
80
77
75
75
76
76
76
76
77
78
79
79
79
76
76
76
77
78
77
76
77
77
76
75
74
74
74
75
75
75
74
74
74
74
74
72
72
72
72
72
72
71
71
70
72
70
70
70
69
69
69
70
72
72
73
73
68
65
66
70
71
72
74
74
74
73
73
72
72
71
71
71
71
70
68
68
68
68
67
68
68
69
67
67
68
68
69
71
73
79
80
75
75
77
78
77
78
78
77
76
76
75
75
75
75
76
75
74
73
73
73
74
74
74
74
74
74
73
75
75
75
76
77
76
77
79
79
78
77
76
74
74
74
76
82
84
86
87
90
88
88
89
91
93
94
95
100
103
103
103
103
103
102
102
102
102
102
100
97
98
99
99
100
100
101
102
104
104
104
107
112
113
120
130
129
129
132
130
130
131
131
132
134
134
137
137
139
138
136
136
136
141
141
143
143
143
145
146
150
152
153
153
151
150
150
150
150
150
151
151
152
150
150
149
150
150
150
149
148
147
146
145
144
144
144
147
150
150
151
151
150
149
149
149
150
150
150
149
149
149
144
144
137
134
132
131
131
133
133
133
133
132
130
129
129
129
130
130
130
131
130
127
127
127
127
127
127
127
127
127
124
123
122
122
122
122
121
120
120
119
119
119
119
119
114
112
112
112
112
112
112
109
109
110
111
112
111
112
109
109
109
109
107
104
103
102
101
103
103
100
101
103
103
103
103
103
105
104
104
100
100
94
100
106
106
109
109
108
108
109
109
108
108
107
106
106
102
102
102
101
104
103
103
103
103
102
98
98
101
99
99
98
96
97
98
98
100
100
101
103
106
109
110
111
110
110
111
111
110
112
112
110
109
108
108
108
108
108
108
105
104
104
104
102
102
102
101
101
101
101
101
101
101
101
101
102
102
102
102
101
104
102
102
103
103
103
103
103
103
102
102
101
101
101
101
101
101
101
99
99
99
100
100
99
98
97
97
98
99
104
104
106
106
103
105
105
117
117
118
123
125
118
117
116
116
116
121
121
121
125
123
132
130
129
129
130
130
130
132
132
132
133
130
131
130
131
130
130
130
130
130
127
127
127
125
124
121
121
119
120
117
117
116
115
115
115
115
115
115
115
115
115
114
114
113
111
111
110
110
110
110
110
108
108
108
108
107
105
105
103
102
102
102
102
102
101
100
100
100
100
99
99
99
98
98
98
98
98
98
98
98
99
98
98
98
98
98
98
98
98
97
97
93
92
92
92
86
85
83
81
81
79
73
71
70
71
69
68
66
63
33
29
22
12
12
8
8
7
7
7
7
7
7
7
7
6
6
6
6
6
6
6
6
6
6
6
6
6
6
6
6
6
6
6
6
6
6
6
6
6
6
6
6
6
6
6
7
7
7
6
5
5
5
5
5
5
5
5
5
5
5
5
4
4
4
4
4
4
4
4
4
4
4
4
4
4
4
4
4
4
4
4
4
4
3
3
3
3
3
3
3
3
3
3
3
3
3
3
3
3
3
3
3
3
3
3
3
3
3
3
3
3
3
3
2
2
2
2
2
2
2
1
1
1
1
2
2
2
2
2
2
2
2
2
2
2
2
2
2
2
2
2
2
2
2
2
2
2
2
2
2
2
2
2
2
2
2
2
2
2
2
2
2
2
2
2
2
2
2
2
2
1
1
1
1
1
1
1
0
0
0
0
0
0
0
0
0
0
0
0
0
0
0
0
0
0
0
0
0
0
0
0
0
0
0
0
0
0
0
0
0
0
0
0
0
0
0
0
0
0
0
0
0
0
0
1
1
1
1
1
1
1
1
1
1
1
1
1
1
1
1
1
1
1
1
1
2
2
2
2
2
2
2
2
2
2
2
2
4
4
4
4
4
4
4
4
4
4
4
4
4
4
4
4
4
4
4
4
4
4
4
4
4
4
4
4
3
3
3
3
3
3
3
3
3
3
3
3
3
3
3
3
3
3
3
3
3
3
3
3
3
3
3
3
3
3
3
3
3
3
3
3
3
3
3
3
3
3
3
3
3
3
3
3
3
3
3
3
3
3
3
3
3
3
3
3
3
3
3
3
3
3
3
3
3
3
3
3
3
3
4
4
4
4
5
5
5
5
5
5
5
5
5
5
5
5
5
5
5
5
5
5
5
5
6
6
6
6
6
6
6
6
6
5
5
5
5
5
4
4
4
4
4
4
4
4
4
4
4
4
4
4
4
4
4
4
4
4
4
4
4
4
4
5
5
5
5
5
5
5
5
5
5
5
5
5
5
5
5
5
5
5
5
5
5
5
5
5
6
6
6
6
6
6
6
6
6
6
6
6
6
6
6
6
6
6
6
6
6
6
6
6
6
6
6
6
5
5
5
5
5
5
5
5
5
5
5
5
4
4
4
4
4
4
4
4
4
4
4
4
4
4
4
4
4
4
4
4
4
4
4
4
3
3
3
3
3
3
3
3
3
3
3
3
3
3
3
3
3
3
3
3
3
3
3
3
3
3
3
3
3
3
3
3
3
3
3
3
3
3
3
3
3
3
3
3
3
3
3
3
3
3
3
3
2
2
2
2
2
2
2
2
1
1
1
1
1
1
1
1
1
1
1
1
1
1
1
1
1
1
1
1
1
1
1
1
1
1
1
1
1
1
1
1
1
1
1
1
1
1
1
1
1
1
1
1
1
1
1
1
1
1
1
1
1
1
1
2
2
2
2
1
1
1
1
1
1
1
1
1
1
1
1
1
1
1
1
1
1
1
2
2
2
2
2
2
2
2
2
2
2
2
3
3
4
4
4
4
4
4
4
4
4
4
4
4
5
5
5
5
5
5
5
5
5
5
5
5
5
5
5
5
5
5
5
5
5
5
5
5
5
5
5
5
5
5
5
5
5
5
5
5
5
6
6
6
6
6
5
5
5
5
5
5
5
5
5
5
5
5
5
5
5
5
5
5
5
5
5
5
5
5
5
5
5
5
5
5
5
5
5
5
5
5
5
5
5
5
5
5
4
4
4
4
4
4
4
4
4
4
4
4
4
4
4
4
4
4
4
4
4
4
4
4
4
4
4
4
4
4
4
4
3
3
3
3
3
3
3
3
3
3
3
3
3
3
3
3
3
3
3
3
3
3
3
3
3
3
3
3
3
3
3
3
3
3
3
3
3
3
3
3
5
5
5
7
7
9
11
11
11
11
11
11
11
11
11
11
11
10
10
10
10
10
10
10
10
10
10
10
10
10
10
10
10
10
10
10
10
10
10
10
10
10
9
9
9
9
9
9
9
9
9
9
9
9
9
9
9
9
9
9
9
8
8
8
8
8
8
8
8
8
7
7
7
7
7
7
7
7
7
7
7
7
7
7
7
7
7
7
7
7
7
7
7
7
7
7
7
7
7
7
7
7
7
7
7
7
7
7
7
7
7
7
7
7
6
6
6
6
6
6
6
6
6
6
6
6
6
6
6
6
6
6
6
6
6
4
4
4
4
4
4
5
5
5
5
5
5
7
7
7
7
7
7
7
7
7
7
7
5
5
5
6
6
5
5
5
5
5
5
5
5
4
4
4
4
4
4
3
3
3
3
3
3
3
3
3
3
3
3
3
3
3
3
3
3
3
3
3
3
3
3
3
3
3
3
3
3
3
3
3
3
3
3
3
3
3
3
3
3
3
3
3
3
3
3
3
3
3
3
3
3
3
3
3
3
3
3
3
3
3
3
3
3
3
3
3
3
3
3
3
3
2
2
2
2
2
2
2
2
2
2
2
2
2
2
2
2
2
2
2
2
2
2
1
1
1
1
1
1
1
1
1
1
1
1
1
1
1
1
1
1
1
1
1
1
1
1
1
1
1
0
0
0
0
0
0
0
0
0
0
0
0
0
0
0
0
0
0
0
0
0
0
0
0
0
0
0
0
0
0
0
0
0
0
0
0
0
0
0
0
0
0
0
0
0
0
0
0
0
0
0
0
0
0
0
0
0
0
0
0
0
0
0
0
0
0
0
0
0
0
0
0
0
0
0
0
0
0
0
0
0
0
0
0
0
0
0
0
0
0
0
0
0
0
0
0
0
0
0
0
0
0
0
0
0
0
0
0
0
0
0
0
0
0
0
0
0
0
0
0
0
0
0
0
0
0
0
0
0
0
0
0
0
0
0
0
0
0
0
0
0
0
0
0
0
0
0
0
0
0
0
0
0
0
0
0
0
0
0
0
0
0
0
0
0
0
0
0
0
0
0
0
0
0
0
0
0
0
0
0
0
0
0
0
0
0
0
0
0
0
0
0
0
0
0
0
0
0
0
0
0
0
0
0
0
0
0
0
0
0
0
0
0
0
0
0
0
0
0
0
0
0
0
0
0
0
0
0
0
0
0
0
0
0
0
0
0
0
0
0
0
0
0
0
0
0
0
0
0
0
0
0
0
0
0
0
0
0
0
0
0
0
0
0
0
0
0
0
0
0
0
0
0
0
0
0
0
0
0
0
0
0
0
0
0
0
0
0
0
0
0
0
0
0
0
0
0
0
0
0
0
0
0
0
0
0
0
0
0
0
0
0
0
0
0
0
0
0
0
0
0
0
0
0
0
0
0
0
0
0
0
0
0
0
0
0
0
0
0
0
0
0
0
0
0
0
0
0
0
0
0
0
0
0
0
0
0
0
0
0
0
0
0
0
0
0
0
0
0
0
0
0
0
0
0
0
0
0
0
0
0
0
0
0
0
0
0
0
0
0
0
0
0
0
0
0
0
0
0
0
0
0
0
0
0
0
0
0
0
0
0
0
0
0
0
0
0
0
0
0
0
0
0
0
0
0
0
0
0
0
0
0
0
0
0
0
0
0
0
0
0
0
0
0
0
0
0
0
0
0
0
0
0
0
0
0
0
0
0
0
0
0
0
0
0
0
0
0
0
0
0
0
0
0
0
0
0
0
0
0
0
0
0
0
0
0
0
1
1
1
1
1
1
1
1
1
1
1
1
1
1
1
1
1
1
1
1
1
1
1
1
1
1
1
1
1
1
1
1
1
1
1
1
1
1
0
0
0
0
0
0
0
0
0
0
0
0
0
0
0
0
0
0
0
0
0
0
0
0
0
0
0
0
0
0
0
0
0
0
0
0
0
0
0
0
0
0
0
0
0
0
0
0
0
0
0
0
0
0
0
0
0
0
0
0
0
0
0
0
0
0
0
0
0
0
0
0
0
0
0
0
0
0
0
0
0
0
0
0
0
0
0
0
0
0
0
0
0
0
0
0
0
0
0
0
0
0
0
0
0
0
0
0
0
0
0
0
0
0
0
0
0
0
0
0
0
0
0
0
0
0
0
0
0
0
0
0
0
0
0
0
0
0
0
0
0
0
0
0
0
0
0
0
0
0
0
0
0
0
1
1
1
1
1
1
1
1
1
1
1
1
1
1
1
1
1
1
1
2
2
2
2
2
2
2
2
2
2
2
2
2
2
2
2
2
2
2
2
2
2
2
2
2
2
2
2
2
2
2
3
3
3
3
3
4
4
4
4
4
4
4
4
4
4
4
4
4
4
4
4
4
4
4
4
4
4
4
4
4
5
5
5
5
5
4
4
4
4
4
4
4
4
4
4
4
4
4
4
4
4
4
4
4
4
4
4
4
4
4
4
4
4
4
4
4
4
4
4
4
4
4
4
4
4
4
4
4
4
4
4
4
4
4
4
4
4
4
4
4
4
4
4
4
4
3
3
3
3
2
2
2
2
2
2
2
2
2
2
2
2
2
2
2
2
2
2
2
2
2
2
2
2
2
2
2
2
2
2
2
2
2
2
2
2
2
2
2
2
2
2
2
2
2
2
2
2
2
2
2
2
2
2
2
2
2
2
2
2
2
2
0
0
0
0
0
0
0
0
0
0
0
0
0
0
0
0
0
0
0
0
0
0
0
0
0
0
0
0
0
0
0
0
0
0
0
0
0
0
0
0
0
0
0
0
0
0
0
0
0
0
0
0
0
0
0
0
0
0
0
0
0
0
0
0
0
0
0
0
0
0
0
0
0
0
0
0
0
0
0
0
0
0
0
0
0
0
0
0
0
0
0
0
0
0
0
0
0
0
0
0
0
0
0
0
0
0
0
0
0
0
0
0
0
0
0
0
0
0
0
0
0
0
0
0
0
0
0
0
0
0
0
0
0
0
0
0
0
0
0
0
0
0
0
0
0
0
0
0
0
0
0
0
0
0
0
0
0
0
0
0
0
0
0
0
0
0
0
0
0
0
0
0
0
0
0
0
0
0
0
0
0
0
0
0
0
0
0
0
0
0
0
0
0
0
0
0
0
0
0
0
0
0
0
0
0
0
0
0
0
0
0
0
0
0
0
0
0
0
0
0
0
0
0
0
0
0
0
0
0
0
0
0
0
0
0
0
0
0
0
0
0
0
0
0
0
0
0
0
0
0
0
0
0
0
0
0
0
0
0
0
0
0
0
0
0
0
0
0
0
0
0
0
0
0
0
0
0
0
0
0
0
0
0
0
0
0
0
0
0
0
0
0
0
0
0
0
0
0
0
0
0
0
0
0
0
0
0
0
0
0
0
0
0
0
0
0
0
0
0
0
0
0
0
0
0
0
0
0
0
0
0
0
0
0
0
0
0
0
0
0
0
0
0
0
0
0
0
0
0
0
0
0
0
0
0
0
0
0
0
0
0
0
0
0
0
0
0
0
0
0
0
0
0
0
0
0
0
0
0
0
0
0
0
0
0
0
0
0
0
0
0
0
0
0
0
0
0
0
0
0
0
0
0
0
0
0
0
0
0
0
0
0
0
0
0
0
0
0
0
0
0
0
0
0
0
0
0
0
0
0
0
0
0
0
0
0
0
0
0
0
0
0
0
0
0
0
0
0
0
0
0
0
0
0
0
0
0
0
0
0
0
0
0
0
0
0
0
0
0
0
0
0
0
0
0
0
0
0
0
0
0
0
0
0
0
0
0
0
0
0
0
0
0
0
0
0
0
0
0
0
0
0
0
0
0
0
0
0
0
0
0
0
0
0
0
0
0
0
0
0
0
0
0
0
0
0
0
0
0
0
0
0
0
0
0
0
0
0
0
0
0
0
0
0
0
0
0
0
0
0
0
0
0
0
0
0
0
0
0
0
0
0
0
0
0
0
0
0
0
0
0
0
0
0
0
0
0
0
0
0
0
0
0
0
0
0
0
0
0
0
0
0
0
0
0
0
0
0
0
0
0
0
0
0
0
0
0
0
0
0
0
0
0
0
0
0
0
0
0
0
0
0
0
0
0
0
0
0
0
0
0
0
0
0
0
0
0
0
0
0
0
0
0
0
0
0
0
0
0
0
0
0
0
0
0
0
0
0
0
1
1
1
1
1
1
1
1
1
1
1
1
1
1
1
1
1
1
1
1
1
1
1
1
1
1
1
1
1
1
1
1
1
1
1
1
1
1
1
1
1
1
1
1
1
1
1
1
1
1
1
1
1
1
1
1
1
1
1
1
1
1
1
1
1
1
1
1
1
1
1
1
1
1
1
1
1
1
1
1
1
1
1
1
1
1
1
1
1
1
1
1
1
1
1
1
1
1
1
1
1
1
1
1
1
1
1
1
1
1
1
1
1
1
1
1
1
1
1
1
1
0
0
0
0
0
0
0
0
0
0
0
0
0
0
0
0
0
0
0
0
0
0
0
0
0
0
0
0
0
0
0
0
0
0
0
0
0
0
0
0
0
0
0
0
0
0
0
0
0
0
0
0
0
0
0
0
0
0
0
0
0
0
0
0
0
0
0
0
0
0
0
0
0
0
0
0
0
0
0
0
0
0
0
0
0
0
0
0
0
0
0
0
0
0
0
0
0
0
0
0
0
0
0
0
0
0
0
0
0
0
0
0
0
0
0
0
0
0
0
0
0
0
0
0
0
0
0
0
0
0
0
0
0
0
0
0
0
0
0
0
0
0
0
0
0
0
0
0
0
0
0
0
0
0
0
0
0
0
0
0
0
0
0
0
0
0
0
0
0
0
0
0
0
0
0
0
0
0
0
0
0
0
0
0
0
0
0
0
0
0
0
0
0
0
0
0
0
0
0
0
0
0
0
0
0
0
0
0
0
0
0
0
0
0
0
0
0
0
0
0
0
0
0
0
0
0
0
0
0
0
0
0
0
0
0
0
0
0
0
0
0
0
0
0
1
1
1
1
1
1
1
1
1
1
1
1
1
1
1
1
1
1
1
1
1
1
1
1
1
1
1
1
1
1
1
1
1
1
1
1
1
1
1
1
1
1
1
1
1
1
1
1
1
1
1
1
1
1
1
1
1
1
1
1
1
1
1
1
1
1
1
1
1
1
1
1
1
1
1
1
1
1
1
1
1
1
1
1
1
0
0
0
0
0
0
0
0
0
0
0
0
0
0
0
0
0
0
0
0
0
0
0
0
0
0
0
0
0
0
0
0
0
0
0
0
0
0
0
0
0
0
0
0
0
0
0
0
0
0
0
0
0
0
0
0
0
0
0
0
0
0
0
0
0
0
0
0
0
0
0
0
0
0
0
0
0
0
0
0
0
0
0
0
0
0
0
0
0
0
0
0
0
0
0
0
0
0
0
0
0
0
0
0
0
0
0
0
0
0
0
0
0
0
0
0
0
0
0
0
0
0
0
0
0
0
0
0
0
0
0
0
0
0
0
0
0
0
0
0
0
0
0
0
0
0
0
0
0
0
0
0
0
0
0
0
0
0
0
0
0
0
0
0
0
0
0
0
0
0
0
0
0
0
0
0
0
0
0
0
0
0
0
0
0
0
0
0
0
0
0
0
0
0
0
0
0
0
0
0
0
0
0
0
0
0
0
0
0
0
0
0
0
0
0
0
0
0
0
0
0
0
0
0
0
0
0
0
0
0
0
0
0
0
0
0
0
0
0
0
0
0
0
0
0
0
0
0
0
0
0
0
0
0
0
0
0
0
0
0
0
0
0
0
0
0
0
0
0
0
0
0
0
0
0
0
0
0
0
0
0
0
0
0
0
0
0
0
0
0
0
0
0
0
0
0
0
0
0
0
0
0
0
0
0
0
0
0
0
0
0
0
0
0
0
0
0
0
0
0
0
0
0
0
0
0
0
0
0
0
0
0
0
0
0
0
0
0
0
0
0
0
0
0
0
0
0
0
0
0
0
0
0
0
0
0
0
0
0
0
0
0
0
0
0
0
0
0
0
0
0
0
0
0
0
0
0
0
0
0
0
0
0
0
0
0
0
0
0
0
0
0
0
0
0
0
0
0
0
0
0
0
0
0
0
0
0
0
0
0
0
0
0
0
0
0
0
0
0
0
0
0
0
0
0
0
0
0
0
0
0
0
0
0
0
0
0
0
0
0
0
0
0
0
0
0
0
0
0
0
0
0
0
0
0
0
0
0
0
0
0
0
0
0
0
0
0
0
0
0
0
0
0
0
0
0
0
0
0
0
0
0
0
0
0
0
0
0
0
0
0
0
0
0
0
0
0
0
0
0
0
0
0
0
0
0
0
0
0
0
0
0
0
0
0
0
0
0
0
0
0
0
0
0
0
0
0
0
0
0
0
0
0
0
0
0
0
0
0
0
0
0
0
0
0
0
0
0
0
0
0
0
0
0
0
0
0
0
0
0
0
0
0
0
0
0
0
0
0
0
0
0
0
0
0
0
0
0
0
0
0
0
0
0
0
0
0
0
0
0
0
0
0
0
0
0
0
0
0
0
0
0
0
0
0
0
0
0
0
0
0
0
0
0
0
0
0
0
0
0
0
0
0
0
0
0
0
0
0
0
0
0
0
0
0
0
0
0
0
0
0
0
0
0
0
0
0
0
0
0
0
0
0
0
0
0
0
0
0
0
0
0
0
0
0
0
0
0
0
0
0
0
0
0
0
0
0
0
0
0
0
0
0
0
0
0
0
0
0
0
0
0
0
0
0
0
0
0
0
0
0
0
0
0
0
0
0
0
0
0
0
0
0
0
0
0
0
0
0
0
0
0
0
0
0
0
0
0
0
1
1
1
1
1
1
1
1
1
1
1
1
1
1
1
1
1
1
1
1
1
1
1
1
1
1
1
1
1
1
1
1
1
1
1
1
1
1
1
1
1
1
1
1
1
1
1
1
1
1
1
1
1
1
1
1
1
1
1
1
1
1
1
1
1
1
1
1
1
1
1
1
1
1
1
1
1
1
1
1
1
1
1
1
1
1
1
1
1
1
1
1
1
1
1
1
1
1
1
1
1
1
1
1
1
1
1
1
1
1
1
1
1
1
1
1
1
1
1
1
1
1
1
1
1
1
1
1
1
1
1
1
2
2
2
2
2
2
2
2
1
1
1
1
1
1
1
1
1
1
1
1
1
1
1
1
1
1
1
1
1
1
1
1
1
1
1
1
1
1
1
1
1
1
1
1
1
1
1
1
1
1
1
1
1
1
1
1
1
1
1
1
1
1
1
1
1
1
1
1
1
1
1
1
1
1
1
1
1
1
1
1
1
1
1
1
1
1
1
1
1
1
1
1
1
1
1
1
1
1
1
1
1
1
1
1
1
1
1
1
1
1
1
1
1
1
1
1
1
1
1
1
1
1
1
1
1
1
1
1
1
1
1
1
1
1
1
1
1
1
1
1
1
1
1
1
1
1
1
1
1
1
1
1
1
0
0
0
0
0
0
0
0
0
0
0
0
1
1
1
1
1
1
1
1
1
1
1
1
1
1
1
1
1
1
1
1
1
1
1
1
1
1
1
1
1
1
1
1
1
1
1
1
1
1
1
1
1
1
1
1
1
1
1
1
1
1
1
1
1
1
1
1
1
1
1
1
1
1
1
1
1
1
1
1
1
1
1
1
1
1
1
1
1
1
1
1
1
1
1
1
1
1
1
1
1
1
1
0
0
0
0
0
0
0
0
0
0
0
0
0
0
0
0
0
0
0
0
0
0
0
0
0
0
0
0
0
0
0
0
0
0
0
1
1
1
1
1
1
1
1
1
2
2
2
2
2
2
2
2
2
2
2
2
2
2
2
2
2
2
2
2
2
2
2
2
2
2
2
2
2
2
2
2
2
2
2
2
2
2
2
2
2
2
2
2
2
2
2
2
2
2
2
2
2
2
2
2
2
2
2
2
2
2
2
2
2
2
2
2
2
2
2
2
2
2
2
2
2
2
2
2
2
2
2
2
2
2
2
2
2
2
2
2
2
2
2
2
2
2
2
2
2
2
2
2
2
2
2
1
1
1
1
1
1
1
1
1
1
1
1
1
1
1
1
1
1
1
1
1
1
1
1
0
0
0
0
0
0
0
0
0
0
0
0
0
0
0
0
0
0
0
0
0
0
0
0
0
0
0
0
0
0
0
0
0
0
0
0
0
0
0
0
0
0
0
0
0
0
0
0
0
0
0
0
0
0
0
0
0
0
0
0
0
0
0
0
0
0
0
0
0
0
0
0
0
0
0
0
0
0
0
0
0
0
0
0
0
0
0
0
0
0
0
0
0
0
0
0
0
0
0
0
0
0
0
0
0
0
0
0
0
0
0
0
0
0
0
0
0
0
0
0
0
0
0
0
0
0
0
0
0
0
0
0
0
0
0
0
0
0
0
0
0
0
0
0
0
0
0
0
0
0
0
0
0
0
0
0
0
0
0
0
0
0
0
0
0
0
0
0
0
0
0
0
0
0
0
0
0
0
0
0
0
0
0
0
0
0
0
0
0
0
0
0
0
0
0
0
0
0
0
0
0
0
0
0
0
0
0
0
0
0
0
0
0
0
0
0
0
0
0
0
0
0
0
0
0
0
0
0
0
0
0
0
0
0
0
0
0
0
0
0
0
0
0
0
0
0
0
0
0
0
0
0
0
0
0
0
0
0
0
0
0
0
0
0
0
0
0
0
0
0
0
0
0
0
0
0
0
0
0
0
0
0
0
0
0
0
0
0
0
0
0
0
0
0
0
0
0
0
0
0
0
0
0
0
0
0
0
0
0
0
0
0
0
0
0
0
0
0
0
0
0
0
0
0
0
0
0
0
0
0
0
0
0
0
0
0
0
0
0
0
0
0
0
0
0
0
0
0
0
0
0
0
0
0
0
0
0
0
0
0
0
0
0
0
0
0
0
0
0
0
0
0
0
0
0
0
0
0
0
0
0
0
0
0
0
0
0
0
0
0
0
0
0
0
0
0
0
0
0
0
0
0
0
0
0
0
0
0
0
0
0
0
0
0
0
0
0
0
0
0
0
0
0
0
0
0
0
0
0
0
0
0
0
0
0
0
0
0
0
0
0
0
0
0
0
0
0
0
0
0
0
0
0
0
0
0
0
0
0
0
0
0
0
0
0
0
0
0
0
0
0
0
0
0
0
0
0
0
0
0
0
0
0
0
0
0
0
0
0
0
0
0
0
0
0
0
0
0
0
0
0
0
0
0
0
0
0
0
0
0
0
0
0
0
0
0
0
0
0
0
0
0
0
0
0
0
0
0
0
0
0
0
0
0
0
0
0
0
0
0
0
0
0
0
0
0
0
0
0
0
0
0
1
1
2
2
2
2
2
2
2
2
2
2
2
2
2
2
2
2
2
2
2
4
4
4
4
4
4
4
4
4
4
4
4
4
4
4
4
4
7
8
8
8
8
8
10
11
12
12
12
12
12
12
12
12
12
12
12
12
12
12
12
12
12
12
12
12
12
12
12
12
12
12
12
12
12
12
12
12
12
12
12
12
12
12
12
12
12
12
12
12
12
12
12
12
12
12
12
12
12
12
14
15
15
15
15
15
15
15
16
16
16
16
16
16
16
16
16
16
16
16
16
16
16
16
16
16
16
16
16
16
16
16
16
16
16
16
16
16
16
16
16
16
16
16
15
15
15
15
15
15
15
15
15
15
15
15
15
15
15
15
15
15
15
15
15
15
15
15
15
15
14
15
15
15
14
13
13
13
13
12
12
12
12
13
12
12
12
12
11
11
11
11
11
13
14
14
14
14
14
14
15
15
14
14
14
14
14
14
14
14
14
14
14
14
14
15
15
15
15
15
15
16
16
15
16
16
16
16
16
16
16
17
18
20
20
19
19
19
19
19
19
19
19
19
19
18
18
18
18
18
18
18
18
18
18
16
16
16
17
17
18
18
18
18
18
18
18
18
18
18
18
18
18
18
18
18
18
18
18
18
18
18
19
19
19
19
19
19
19
19
19
19
19
19
19
19
19
19
19
20
20
20
20
20
20
20
20
20
20
20
20
20
20
20
21
21
21
21
22
22
22
23
23
23
23
23
23
23
23
23
22
23
23
23
21
21
21
21
21
21
21
21
21
21
21
21
21
22
23
24
24
24
24
24
24
24
24
24
24
24
24
23
22
20
20
20
20
20
20
20
21
20
19
19
19
19
19
19
19
20
18
19
19
19
19
19
18
18
17
17
17
17
17
17
17
17
17
17
17
17
17
17
17
17
17
18
18
17
17
16
16
16
16
16
16
16
16
16
16
16
16
16
16
16
16
16
16
16
16
16
16
16
16
16
16
16
16
16
16
16
16
16
16
16
17
17
16
16
15
15
15
15
15
15
15
15
15
15
15
15
14
14
14
14
15
16
16
16
16
16
15
15
15
15
15
15
15
15
15
13
12
12
12
15
16
16
17
17
17
17
17
18
18
18
18
17
17
17
15
15
15
15
15
15
15
14
14
14
15
15
15
15
14
14
14
14
14
13
13
14
14
15
15
15
15
15
15
15
15
15
15
15
15
15
15
15
15
15
15
15
16
17
17
17
17
17
17
17
17
17
17
17
17
17
17
17
17
17
17
15
15
15
14
14
15
15
15
15
15
15
15
15
15
15
15
15
15
15
15
15
15
15
15
15
15
14
14
14
14
14
14
14
14
13
13
13
14
14
14
14
14
13
14
17
19
19
19
19
19
18
18
18
18
18
18
18
17
17
17
17
18
18
18
18
18
18
18
18
18
18
18
18
18
18
18
18
18
18
18
18
18
17
16
16
16
16
16
16
16
16
16
16
16
16
16
16
16
16
16
16
16
16
15
14
14
14
14
14
14
15
15
16
16
16
16
16
20
20
21
22
24
24
24
24
24
24
24
24
25
25
25
25
24
23
21
21
21
21
21
21
21
21
21
21
21
21
21
21
21
21
21
22
22
22
22
22
22
22
22
21
21
20
20
20
20
20
20
19
16
15
15
15
15
15
14
14
14
14
14
14
14
14
14
14
14
14
14
14
13
14
14
14
15
15
15
15
15
17
17
17
17
17
17
17
16
16
16
16
16
16
16
16
16
16
16
16
16
16
16
16
16
16
16
16
16
16
16
16
16
16
16
16
16
16
16
16
16
16
16
16
16
16
16
15
15
15
15
15
15
15
15
15
15
15
15
15
15
14
14
14
14
14
10
8
8
8
8
8
7
7
7
7
6
6
6
6
6
6
6
6
6
6
6
6
6
6
6
6
5
5
5
5
5
5
5
5
5
5
5
5
5
5
5
5
5
5
4
4
4
4
4
2
2
2
2
2
2
2
2
2
2
2
3
3
3
3
3
3
3
2
2
2
2
2
2
2
2
2
2
2
2
2
2
2
2
2
1
1
1
1
1
1
1
1
1
1
1
1
1
1
1
1
1
1
1
1
1
1
1
1
1
1
1
1
1
1
1
1
1
0
0
0
0
0
0
0
0
0
0
0
0
0
0
0
0
0
0
0
1
1
1
1
1
1
1
1
1
1
1
1
1
1
1
1
1
1
1
1
1
1
1
1
1
1
1
1
1
1
1
1
1
1
1
1
1
1
1
0
0
0
0
0
0
0
0
0
0
0
0
0
0
0
0
0
0
0
0
0
0
0
0
0
0
0
0
0
0
0
0
0
0
0
0
0
0
0
2
4
4
6
6
6
7
9
9
9
9
9
9
9
9
9
9
9
9
9
9
9
9
13
13
13
13
13
13
13
13
13
13
13
13
14
16
16
17
17
17
17
17
17
17
17
17
17
18
19
19
19
19
19
19
19
19
19
19
19
19
19
19
19
19
19
19
19
19
19
19
19
19
19
19
19
19
19
19
19
19
19
19
19
19
19
19
19
19
19
19
19
19
19
19
19
19
19
19
19
19
19
18
18
17
17
17
17
17
17
17
17
17
17
17
17
17
17
17
17
16
18
18
18
18
18
18
17
17
16
16
16
16
15
15
15
15
14
14
14
14
15
15
15
15
15
17
17
17
17
17
17
16
16
16
16
16
16
16
16
16
16
16
16
16
16
16
15
15
15
15
15
15
17
18
18
18
18
18
17
17
16
16
16
16
16
16
16
16
15
15
15
15
15
16
16
16
16
16
16
16
16
16
17
17
19
21
21
21
21
20
20
20
20
20
20
20
20
20
20
19
19
19
21
21
21
21
23
23
23
23
23
23
23
24
23
23
23
23
23
24
24
24
23
24
24
24
24
24
24
23
23
22
22
22
22
22
22
23
23
23
23
23
23
24
25
25
25
25
25
24
28
35
44
45
46
50
50
51
53
54
55
55
55
55
55
55
55
55
55
55
55
55
55
55
55
55
55
55
55
55
55
55
55
55
55
55
55
56
56
57
58
58
57
57
57
57
57
57
57
57
57
57
57
57
57
57
57
57
56
56
56
56
56
56
56
56
56
58
58
58
58
58
58
57
56
56
56
56
56
56
57
57
57
57
55
55
55
55
55
55
55
55
54
54
53
53
52
52
51
51
51
51
51
51
51
51
51
51
51
51
51
51
51
51
51
51
51
53
53
55
56
56
56
57
57
57
57
57
56
56
56
56
56
55
54
54
54
53
53
51
49
48
48
48
49
49
49
49
43
42
42
42
42
42
42
42
42
42
42
40
39
39
39
39
40
40
40
40
40
40
40
40
38
37
37
37
37
37
37
37
37
36
36
35
34
34
34
34
34
34
36
44
47
48
51
51
54
58
57
54
54
55
59
59
58
57
57
55
55
55
55
55
55
55
55
53
53
55
55
55
54
53
53
53
52
52
54
55
55
55
55
55
55
55
55
53
53
52
52
51
51
51
50
50
50
50
50
50
50
49
49
49
49
49
49
49
48
48
48
48
48
49
51
51
51
51
51
50
50
50
50
48
48
48
48
47
47
47
47
48
51
53
53
53
53
53
53
53
53
53
53
53
54
55
56
56
56
56
52
52
52
52
52
52
52
51
50
50
50
50
50
51
51
51
51
50
49
48
48
48
48
48
47
47
46
46
43
42
41
41
41
41
40
40
38
38
39
39
39
39
38
35
35
35
34
34
34
35
35
35
35
35
34
34
36
36
36
36
36
36
36
37
37
37
37
37
37
37
37
37
37
37
37
37
36
37
35
34
34
34
33
33
33
33
33
33
34
34
35
35
35
35
34
34
34
34
34
34
34
34
34
33
33
33
33
33
33
33
33
33
33
33
33
32
32
32
32
32
32
32
32
31
31
31
31
29
29
29
29
29
30
29
26
26
26
26
23
23
23
23
23
23
23
23
22
22
22
22
22
22
22
22
22
22
22
22
22
21
21
21
21
19
19
18
18
18
18
18
18
18
17
16
16
16
16
16
16
19
19
20
21
19
18
18
18
18
18
20
20
20
20
20
24
24
24
27
27
27
29
30
32
30
36
38
40
43
46
47
48
48
51
52
52
52
52
52
55
55
57
56
56
56
56
56
56
56
56
56
56
56
56
56
56
56
56
56
56
56
55
55
55
55
55
55
55
55
55
55
55
55
55
55
55
55
54
54
54
54
54
54
54
55
55
55
55
55
55
55
55
55
54
54
53
53
53
53
53
53
54
53
57
57
59
60
61
60
60
60
61
61
62
62
62
62
62
62
62
62
62
62
62
62
65
65
68
69
70
69
72
72
74
74
74
74
74
75
76
76
76
77
77
75
76
76
76
76
76
77
78
78
81
81
81
80
79
79
78
78
76
76
74
74
71
69
69
69
69
69
69
69
69
69
64
61
61
61
62
63
62
62
62
62
62
60
60
60
60
59
59
58
60
60
59
59
59
60
59
60
61
61
60
58
58
58
59
59
58
57
58
56
59
60
61
70
68
68
69
72
72
73
79
80
84
89
85
89
96
98
100
101
104
103
105
106
106
106
106
104
105
105
105
104
104
105
104
103
102
102
102
102
102
99
99
99
99
96
96
95
95
95
93
93
93
93
93
93
93
93
93
93
93
93
93
92
91
90
90
90
90
90
90
90
90
90
90
90
89
88
87
86
86
86
86
86
86
86
86
86
86
86
86
85
84
84
86
86
87
87
87
90
91
90
90
90
93
94
93
93
94
94
94
94
93
93
92
91
91
91
91
91
91
90
87
87
87
87
87
87
87
87
85
81
81
81
81
81
81
82
82
81
81
81
80
79
79
79
79
79
79
79
74
73
72
72
69
69
69
69
69
69
69
69
69
67
66
66
66
66
66
67
67
65
65
64
62
62
61
57
57
55
54
54
54
54
53
53
53
52
51
51
51
51
51
50
50
47
44
41
43
43
43
43
41
44
42
42
43
43
43
43
43
43
43
43
41
41
40
40
40
40
40
40
38
38
33
35
37
38
45
46
47
47
47
46
44
51
56
67
67
68
68
68
69
69
69
69
69
69
69
69
72
73
74
74
74
74
74
74
74
72
72
72
72
71
71
70
70
70
70
70
70
70
70
69
67
67
66
65
65
65
65
65
65
65
65
65
65
65
64
64
64
64
64
64
64
64
64
64
64
64
64
64
64
64
64
64
64
64
64
64
66
68
72
74
81
80
80
80
81
78
78
79
79
78
77
77
75
75
75
76
76
77
77
77
78
79
79
79
79
79
83
83
86
88
88
88
87
82
83
82
84
82
82
83
83
83
80
79
79
78
76
76
82
87
88
87
87
88
88
88
88
88
90
89
89
89
91
93
93
93
93
94
94
94
94
92
92
92
89
87
86
86
85
85
85
85
85
89
90
96
97
99
98
98
98
98
98
98
97
97
97
97
98
98
97
97
95
95
95
93
91
91
91
91
92
92
91
91
91
90
90
90
90
90
90
90
90
90
90
90
89
89
90
90
90
90
90
90
90
87
88
84
84
84
84
83
87
85
88
88
88
88
88
88
93
97
97
97
97
97
98
97
97
97
96
94
91
91
90
90
90
86
85
85
85
85
85
86
86
86
85
85
85
86
86
87
88
86
86
86
86
86
86
85
87
81
81
75
75
75
75
74
73
72
72
72
72
72
72
72
71
70
69
68
67
67
67
67
67
67
64
64
62
62
62
61
61
61
60
57
57
57
57
57
57
57
57
57
57
55
55
55
54
55
58
60
60
59
60
60
60
61
61
61
60
58
58
57
57
57
57
57
58
59
59
59
59
58
58
58
59
59
59
60
60
60
60
59
59
59
59
58
57
57
55
55
55
51
51
51
51
49
48
48
44
43
42
42
41
41
40
40
40
40
39
37
37
37
37
37
37
37
37
37
35
36
36
36
35
35
35
34
34
34
34
34
34
33
34
34
34
35
35
36
38
37
37
36
36
36
36
36
36
36
36
36
36
35
35
35
35
35
35
35
34
32
32
32
32
32
32
32
32
32
32
32
32
32
32
32
32
32
32
31
30
30
30
30
32
32
32
33
33
33
33
32
32
32
34
34
35
38
39
43
45
43
43
43
43
45
45
46
46
46
46
46
46
46
46
46
46
46
46
47
41
40
41
41
41
41
42
42
42
43
44
44
44
44
43
43
43
43
43
43
43
43
43
43
43
43
43
43
43
43
43
43
42
42
42
42
43
43
43
43
42
41
40
40
40
41
41
41
40
42
42
42
42
43
46
46
48
49
52
54
60
62
63
64
64
64
64
65
65
67
68
68
68
68
68
68
71
72
72
72
73
73
73
73
73
73
73
73
73
72
71
70
70
70
70
70
70
68
70
70
69
67
67
68
68
68
68
68
68
68
68
67
67
66
66
64
64
64
64
65
65
65
65
65
64
64
64
64
64
63
62
61
61
61
59
59
57
57
57
57
58
57
57
57
56
56
56
56
56
56
56
56
55
56
56
56
54
54
54
53
53
54
59
59
61
61
61
61
61
61
61
61
59
58
58
58
58
58
58
58
59
58
58
58
59
60
60
60
60
60
60
60
62
63
61
63
64
64
64
64
64
64
64
64
65
65
65
66
75
78
80
80
80
82
82
82
85
86
86
86
86
83
83
83
82
81
81
81
80
80
80
80
81
81
81
81
80
80
80
79
77
78
78
78
77
76
76
75
75
75
76
78
77
78
77
76
83
87
87
87
86
87
87
87
86
85
85
85
84
83
83
83
83
82
82
82
82
82
82
82
82
82
82
82
81
81
80
80
79
79
79
78
78
78
78
78
78
78
78
78
79
79
76
77
76
76
75
76
76
83
84
83
84
84
85
85
85
85
85
87
90
95
107
112
124
123
133
135
145
170
174
181
179
179
179
179
179
179
179
179
179
179
179
179
179
179
177
179
180
181
182
181
181
181
180
180
181
182
182
182
182
181
180
181
183
183
188
191
190
192
193
197
197
203
207
208
208
207
209
208
220
223
222
228
236
236
236
236
239
237
237
235
242
243
246
247
243
243
246
247
246
248
249
249
249
249
251
251
253
253
255
255
255
255
255
255
253
252
251
249
249
249
249
249
246
245
243
243
244
243
243
243
243
243
242
242
242
242
242
238
237
235
241
246
248
244
246
246
243
242
241
240
233
233
231
234
235
237
240
249
252
253
253
251
253
251
249
256
251
254
256
252
249
248
244
242
236
235
235
234
235
235
235
235
235
236
234
234
227
228
229
227
227
225
224
224
224
223
219
219
219
219
213
213
214
221
226
229
225
223
209
208
216
214
212
212
210
210
209
215
214
213
215
206
202
199
198
197
194
192
192
192
192
187
186
179
179
179
179
179
179
179
179
178
177
183
187
188
187
186
183
183
185
184
185
186
184
179
179
179
179
179
179
179
178
175
174
174
172
172
173
173
174
175
177
176
176
176
175
175
177
176
176
176
176
177
178
179
180
179
178
177
177
177
176
176
176
176
173
171
171
169
168
168
168
167
169
169
168
166
166
163
162
163
161
165
162
167
166
169
174
175
177
177
177
178
179
179
181
182
182
184
185
185
185
185
185
184
180
179
179
178
179
176
176
177
177
177
176
170
169
169
167
165
164
164
161
154
153
153
154
150
151
151
154
160
191
196
196
196
200
203
203
204
204
204
208
207
210
210
211
213
211
210
211
212
211
206
205
204
202
202
200
200
202
195
192
193
194
194
194
210
213
214
211
210
210
211
213
220
241
259
256
262
262
262
262
262
262
262
264
263
264
264
263
262
259
259
260
259
258
256
255
253
251
250
250
250
253
253
254
251
253
253
253
256
259
258
276
295
296
297
304
302
302
302
302
301
302
300
300
296
296
296
296
295
297
294
297
297
295
294
294
293
292
291
292
295
296
297
296
296
296
295
294
292
291
289
289
285
300
305
308
315
314
313
312
311
310
308
310
307
307
309
299
300
297
297
300
300
297
297
294
291
291
290
288
287
283
279
276
276
275
277
273
267
267
265
265
265
265
266
268
263
262
262
262
259
256
254
254
254
253
252
249
252
253
258
258
258
257
254
255
253
251
252
255
252
252
253
253
251
251
251
251
252
249
244
243
242
240
239
237
238
232
232
231
231
232
231
228
228
226
226
224
224
223
223
220
219
209
205
197
195
191
185
182
182
179
179
179
179
175
175
175
174
171
169
166
166
165
167
167
166
163
154
155
154
150
149
142
143
142
141
141
142
141
140
139
140
140
140
140
139
139
139
139
146
147
147
145
141
140
138
138
138
136
142
143
143
143
142
142
142
142
142
142
140
140
132
130
130
130
130
128
126
124
122
121
121
114
113
112
111
111
110
107
107
106
105
101
103
102
103
108
107
107
107
106
104
104
105
106
107
107
103
94
81
81
81
81
82
82
81
80
82
84
81
78
79
78
78
78
78
78
79
85
86
79
79
77
77
77
78
75
75
77
79
84
84
85
97
98
111
119
127
129
129
131
131
131
133
136
137
138
138
138
138
139
139
139
139
139
139
139
139
141
150
158
160
163
167
168
176
176
178
177
177
177
178
180
185
188
187
187
189
188
188
188
188
189
195
195
198
195
195
194
192
191
191
191
191
191
191
189
189
189
190
190
190
191
194
197
197
200
200
199
199
199
197
197
197
197
195
195
195
197
200
199
200
202
203
204
204
204
204
204
202
202
198
198
198
197
194
195
194
195
196
195
195
195
193
193
192
192
192
192
191
188
188
186
187
188
187
186
197
207
206
209
216
206
204
201
199
200
201
201
188
187
187
183
183
183
184
184
184
184
184
183
183
183
180
180
180
179
179
181
181
185
186
176
176
176
183
184
184
182
182
180
181
180
181
185
183
182
181
182
184
184
186
185
184
184
181
181
179
179
180
179
179
179
176
176
177
177
177
176
172
173
171
171
168
168
168
167
166
166
167
167
170
171
170
169
169
169
167
164
164
164
164
164
170
172
171
170
170
169
169
175
176
179
179
179
169
169
168
168
166
166
163
163
159
159
158
155
155
155
162
163
163
163
162
162
161
161
165
171
173
172
172
167
167
167
166
166
167
167
167
165
165
163
163
160
156
153
144
144
138
138
138
137
136
135
134
132
132
132
132
132
128
130
129
128
125
125
125
125
126
126
126
128
129
129
127
128
127
127
129
127
126
125
122
122
120
120
115
115
116
116
116
117
117
117
119
120
124
129
128
137
137
141
144
148
150
152
156
163
171
171
173
174
172
173
182
185
201
215
221
230
243
275
307
313
324
323
328
337
351
375
383
383
408
416
426
480
511
536
537
550
554
550
550
553
556
556
557
558
557
557
557
556
553
553
552
552
552
552
552
552
552
552
552
547
544
544
544
542
542
547
557
557
555
555
550
549
549
550
550
552
552
555
554
554
554
553
553
554
556
555
556
554
555
555
555
555
553
554
556
556
556
555
555
555
554
554
554
556
557
558
557
557
560
560
560
560
560
563
569
574
569
570
571
567
566
568
569
569
569
560
553
553
553
554
547
546
546
545
541
535
532
522
522
522
521
516
514
514
512
512
512
511
511
510
504
503
504
506
485
484
498
478
498
494
498
500
480
481
490
498
501
511
519
521
530
538
535
494
468
464
462
458
458
452
454
455
454
451
439
438
433
430
421
421
421
421
418
418
415
401
401
391
386
386
381
371
365
364
363
362
361
361
359
362
362
363
363
358
359
362
365
373
440
447
464
464
465
470
467
464
461
461
456
462
451
448
448
448
447
447
446
445
443
443
444
440
440
440
439
431
430
431
430
428
429
426
423
419
415
414
413
413
414
413
411
410
414
413
413
413
409
411
414
438
448
450
452
438
436
436
437
448
463
464
464
462
453
454
455
455
454
459
444
439
439
440
442
435
433
419
421
422
413
409
408
409
409
408
408
408
408
409
407
404
404
404
404
399
399
399
399
400
400
397
392
378
378
377
377
378
379
378
376
376
371
370
367
367
366
365
363
363
363
362
362
358
358
349
349
349
347
346
346
342
340
331
328
324
323
321
324
323
323
320
321
323
322
321
320
316
310
309
308
307
309
307
305
307
307
308
311
310
311
317
308
288
300
298
291
289
292
299
301
303
309
300
310
316
313
305
306
308
314
329
359
364
362
368
369
369
370
370
368
368
368
371
367
367
358
345
345
345
346
352
358
358
358
349
337
338
338
339
347
346
346
347
336
335
335
335
338
335
336
334
334
333
333
333
331
330
329
327
327
326
324
324
324
323
322
319
320
321
318
317
316
316
317
318
318
319
319
320
320
328
332
330
330
331
331
332
332
333
333
334
336
335
335
336
336
337
338
333
333
333
334
333
331
331
328
328
328
328
328
327
327
327
327
327
327
326
324
322
322
323
317
314
314
315
317
317
318
318
328
329
329
331
333
330
323
318
318
319
319
318
316
312
303
302
299
299
297
296
296
296
292
290
287
285
285
284
284
284
282
282
282
278
278
266
265
265
264
263
260
260
258
247
245
244
244
242
242
242
241
240
238
236
233
227
222
222
218
217
216
215
214
214
204
197
192
192
192
188
188
188
187
186
186
174
172
161
161
155
156
152
142
130
130
120
118
118
118
118
118
116
116
109
109
108
104
104
104
100
97
95
91
88
78
71
66
65
44
20
20
20
15
15
9
7
7
6
4
4
2
2
3
3
3
3
3
3
4
4
4
5
5
5
5
5
5
5
5
5
5
5
5
5
5
5
5
5
5
5
5
5
5
5
5
5
5
5
5
5
5
5
5
5
5
5
5
5
5
5
5
5
5
5
5
5
5
5
5
5
5
5
5
5
5
5
5
5
5
5
5
5
5
5
5
5
5
5
5
5
5
5
5
5
5
5
5
5
5
5
5
5
5
5
5
5
5
5
5
5
5
5
5
5
5
5
5
5
5
5
5
5
5
5
5
5
5
5
5
5
4
4
4
4
4
4
4
4
4
4
5
5
4
4
4
4
4
4
4
4
4
4
4
4
4
4
4
3
3
3
3
3
3
3
3
3
3
3
3
3
4
4
4
4
4
4
4
4
4
4
4
4
4
4
4
4
4
4
4
4
4
4
4
4
4
4
4
4
4
4
4
4
4
3
3
3
3
4
4
4
3
3
3
3
3
3
3
3
2
2
2
2
2
2
2
2
2
2
2
2
2
2
2
2
2
2
2
2
2
2
2
2
2
2
2
2
2
2
2
2
2
2
2
2
2
2
2
2
2
2
2
3
3
3
3
3
3
3
3
3
3
3
3
3
3
3
3
3
3
3
3
3
3
3
3
3
3
3
3
3
3
2
2
1
1
1
1
1
1
1
1
1
1
1
1
1
1
1
1
1
1
1
1
1
1
1
1
1
1
1
1
1
1
1
1
1
1
1
1
1
1
1
1
1
1
1
1
1
0
0
0
0
0
0
0
0
0
0
0
0
0
1
1
1
1
1
1
1
1
1
1
1
1
1
1
1
1
1
1
1
1
1
1
1
1
2
2
2
2
2
2
1
1
1
1
1
1
1
1
1
1
1
1
1
1
1
1
2
2
7
9
11
11
12
12
13
13
13
13
13
13
13
13
13
13
13
13
13
13
13
13
14
14
15
15
15
15
15
15
15
15
15
15
15
15
15
15
15
15
15
15
15
15
15
15
15
15
15
15
15
15
15
15
15
15
15
15
15
15
15
15
15
15
15
15
15
15
15
15
15
15
15
15
15
15
15
15
15
15
15
15
15
15
15
15
15
16
16
16
16
16
16
15
15
15
15
15
15
16
16
16
15
15
15
15
15
15
15
15
15
15
15
15
15
15
15
15
14
14
13
13
13
13
13
13
13
13
14
14
14
14
14
14
14
14
14
14
14
14
14
14
14
14
13
13
13
13
13
13
14
14
14
14
14
14
14
14
14
15
15
15
15
15
15
14
14
14
14
13
13
13
13
13
13
13
13
13
13
12
12
11
11
11
11
11
11
11
11
11
11
11
11
11
11
12
12
12
12
12
12
12
12
11
11
11
10
10
10
10
10
10
10
10
10
10
10
10
10
10
10
9
7
8
8
7
7
7
7
7
7
7
7
7
6
6
6
6
6
6
7
6
6
5
5
5
5
6
6
6
6
5
5
5
5
5
5
5
5
5
5
5
5
5
5
5
5
5
5
5
5
6
6
6
6
7
7
7
7
8
8
8
8
7
7
7
7
7
7
7
7
7
7
7
7
7
7
7
7
7
7
7
7
7
7
7
7
7
7
7
7
7
7
7
7
7
7
7
7
7
7
7
7
7
7
7
7
7
7
7
7
7
7
6
6
6
6
6
6
6
6
6
8
11
12
14
14
15
15
15
15
15
15
15
15
15
15
15
15
15
15
15
15
15
15
15
15
15
15
15
15
15
15
15
15
15
15
15
15
15
15
16
18
18
18
18
17
17
17
18
18
18
18
18
18
18
18
18
18
18
18
18
19
19
19
19
19
19
19
19
19
19
19
19
19
19
19
19
19
20
20
20
20
20
20
20
20
20
20
20
20
20
20
20
20
19
19
19
19
19
19
19
19
19
18
18
18
18
18
18
18
18
18
19
18
18
19
19
19
19
19
19
19
19
19
19
19
19
19
19
19
19
19
19
19
19
19
19
19
19
19
19
19
19
19
19
19
19
19
19
19
18
18
18
18
19
19
19
19
19
17
17
17
17
17
17
16
15
15
15
15
15
15
15
15
15
15
15
15
14
14
14
14
14
14
14
14
13
13
13
13
13
13
13
12
12
12
12
12
12
12
12
12
12
12
12
11
11
11
11
10
10
10
10
10
10
10
10
10
11
11
11
10
9
9
9
9
7
6
4
4
3
3
3
3
3
3
3
3
3
3
3
3
3
3
3
3
3
3
3
3
3
3
3
3
3
3
3
3
3
3
3
3
3
3
3
3
3
3
3
3
3
2
2
2
2
2
2
2
2
2
2
2
2
2
2
2
2
2
2
2
2
2
2
2
2
2
2
2
2
2
2
2
2
2
2
2
3
3
3
3
3
3
3
3
3
3
3
3
3
3
3
3
3
3
3
3
3
3
3
3
3
3
3
3
3
3
3
3
3
3
3
3
3
2
2
2
2
2
3
3
3
3
3
3
3
3
3
3
3
3
3
3
3
3
3
3
3
3
3
3
3
3
3
3
3
3
3
3
3
3
3
3
3
3
3
3
3
3
3
3
3
3
3
3
3
2
3
3
3
3
3
3
3
3
3
3
3
3
3
3
3
2
2
2
2
2
2
2
2
2
2
2
2
2
2
2
2
2
2
2
2
2
2
2
2
2
2
2
2
2
2
2
2
2
2
2
2
2
2
2
2
2
2
2
2
1
1
1
1
1
1
1
1
1
1
1
1
1
1
1
1
1
1
1
0
0
0
0
0
0
0
0
0
0
0
0
0
0
0
0
0
0
0
0
0
0
0
0
0
0
0
0
0
0
0
0
0
0
0
0
0
0
0
0
0
0
0
0
0
0
0
0
0
0
0
0
0
0
0
0
0
0
0
0
0
0
0
1
1
1
1
1
1
1
1
1
1
1
1
2
2
2
2
2
2
2
2
2
2
2
2
2
2
2
2
2
2
2
2
2
2
2
2
2
2
2
1
1
1
1
2
2
2
3
3
3
3
3
6
6
6
6
6
6
6
6
6
6
6
6
6
6
6
6
6
6
6
6
6
6
6
6
6
6
6
6
6
6
6
6
6
6
6
6
6
6
6
6
6
6
6
6
6
6
6
6
6
6
6
6
6
6
6
6
6
6
6
6
6
6
6
6
6
6
5
5
5
5
5
5
5
5
4
4
4
4
4
4
4
4
4
4
4
4
4
3
3
3
3
3
3
3
3
3
3
3
3
3
3
3
3
3
3
3
3
3
3
3
3
3
3
3
3
3
3
3
3
3
3
3
2
2
2
2
2
1
1
1
1
1
1
1
1
1
1
2
2
2
2
2
2
2
2
2
2
2
2
2
2
2
2
2
2
2
2
2
2
2
2
2
2
2
2
2
2
2
2
2
2
2
2
2
1
1
1
1
1
1
1
1
1
1
1
1
1
1
1
1
1
1
1
1
1
1
1
1
1
1
1
1
1
1
1
1
1
1
1
1
1
1
1
1
1
1
1
1
1
1
1
1
1
1
1
1
1
1
1
1
1
1
1
1
1
1
1
1
1
1
1
1
1
1
1
1
1
1
1
1
1
1
1
1
1
1
1
1
1
1
1
1
1
1
1
2
2
2
2
2
2
2
2
2
2
1
1
1
1
1
1
1
1
1
1
1
1
1
1
1
1
1
1
1
1
1
1
1
2
2
2
2
2
2
2
2
2
2
2
2
2
2
2
2
2
2
2
2
2
2
2
2
2
2
2
2
2
2
2
2
2
2
2
2
2
2
2
2
2
2
2
2
2
2
2
2
2
2
2
2
2
2
2
2
2
2
2
2
2
2
2
2
2
2
2
2
2
1
1
1
1
1
1
1
1
1
1
1
1
2
2
2
2
2
2
2
2
2
2
2
3
5
5
5
5
5
5
5
6
6
6
6
6
6
6
6
6
6
7
7
7
7
7
7
7
7
7
7
7
7
7
7
7
7
7
7
7
8
8
8
8
8
8
8
8
9
9
8
8
8
8
8
8
8
8
8
8
8
8
8
8
8
8
8
8
8
8
8
8
8
8
8
9
9
9
9
9
9
9
9
9
9
9
9
9
9
9
9
9
9
9
9
9
9
9
9
9
9
9
9
9
9
9
9
9
9
9
9
9
8
9
9
8
8
8
8
8
8
8
8
7
7
7
7
6
6
6
6
6
6
6
6
6
6
6
6
6
6
6
6
6
6
6
6
6
6
6
6
6
6
6
6
6
6
6
6
6
6
6
5
5
5
5
5
5
5
5
5
5
5
5
5
5
5
5
5
4
4
4
4
4
4
4
4
4
4
4
4
4
4
4
4
4
4
4
4
4
4
4
4
4
3
3
3
3
3
3
2
2
2
2
2
2
2
2
2
2
2
2
2
3
3
3
3
3
3
2
2
2
2
2
2
2
2
2
2
2
2
2
2
2
2
2
2
2
2
2
2
2
2
2
2
2
2
2
2
2
2
2
2
2
2
2
4
4
4
4
4
4
4
4
4
4
4
4
4
4
4
4
4
4
4
4
4
4
4
4
5
6
6
6
6
6
6
6
6
6
6
6
5
5
5
5
5
5
5
5
5
5
5
5
5
5
5
5
5
5
5
5
5
5
5
5
5
5
5
5
5
5
5
5
5
5
5
5
5
5
5
5
5
5
5
5
5
5
5
5
5
5
5
5
5
5
5
5
5
5
5
5
5
5
5
5
5
5
5
5
5
5
5
5
5
5
5
5
5
5
5
5
5
5
5
5
5
5
5
5
5
5
5
5
5
5
5
5
4
4
4
4
4
5
5
5
5
6
7
7
7
7
7
7
7
7
7
7
7
7
7
7
7
7
7
7
7
7
7
7
9
9
9
9
9
9
9
9
9
9
9
9
9
9
9
9
9
9
9
9
9
8
7
7
7
7
7
7
7
7
6
6
6
6
6
6
6
5
5
5
5
5
5
5
5
5
5
5
5
5
5
5
5
5
5
5
6
6
6
6
7
8
8
8
8
8
8
8
9
9
9
11
12
12
12
12
12
12
12
12
12
12
12
12
11
11
11
11
11
11
11
11
11
11
11
11
11
11
11
11
11
11
11
11
11
11
11
11
10
10
10
10
10
10
10
10
10
10
10
10
9
9
9
9
9
9
9
9
9
10
10
10
10
10
10
10
10
10
10
10
10
11
11
11
13
13
13
13
13
13
13
13
13
13
13
13
13
13
13
13
12
12
12
12
12
12
12
12
12
12
12
11
11
11
11
11
11
11
11
11
11
11
11
11
10
10
10
10
10
10
10
10
10
10
10
10
10
10
10
10
10
10
10
10
10
10
10
10
10
10
10
10
10
10
10
10
10
10
9
9
9
9
10
10
10
10
10
10
10
8
8
8
8
8
8
8
8
8
8
8
8
8
8
8
8
8
7
7
7
7
7
7
7
7
7
7
7
7
7
7
7
7
7
7
7
7
7
7
7
7
7
7
7
7
7
7
7
7
7
7
7
7
7
7
7
7
7
7
7
7
7
7
6
6
6
5
5
5
5
5
5
5
5
4
4
4
4
4
4
4
4
4
4
4
4
4
4
4
4
4
4
4
4
4
4
4
5
5
5
5
5
5
5
5
5
4
4
4
4
4
4
4
4
4
4
4
4
3
3
3
3
3
3
3
3
3
3
3
2
2
2
2
2
1
1
1
1
1
1
1
1
1
1
1
0
0
0
0
0
0
0
0
0
0
0
0
0
0
0
0
0
0
0
0
0
0
0
0
0
0
0
0
0
0
0
0
0
0
0
1
1
1
1
1
1
1
1
1
1
1
1
1
1
1
1
1
1
1
1
1
1
1
1
1
1
1
1
1
1
1
1
1
1
1
2
2
2
2
3
3
3
3
3
3
3
3
3
3
3
3
3
3
3
3
3
3
3
3
3
3
3
3
3
3
3
3
3
3
3
3
3
3
3
3
3
3
3
3
3
3
4
4
5
5
6
6
6
7
7
8
8
8
10
12
12
14
15
15
15
15
16
16
16
16
16
16
16
16
16
16
20
20
20
20
20
20
20
20
20
21
21
21
21
22
22
22
22
22
22
22
22
22
22
22
23
26
26
30
33
33
33
33
33
33
33
33
33
33
33
32
32
32
32
32
32
32
32
32
32
32
32
32
32
32
32
32
32
32
32
32
32
32
32
32
32
32
32
32
32
32
32
32
32
32
32
32
32
32
32
33
33
33
33
33
32
32
32
32
32
32
32
32
32
32
32
32
32
32
32
32
32
32
32
32
30
30
27
27
27
27
27
25
25
25
25
25
25
24
24
24
24
24
24
23
23
23
22
22
22
21
21
21
21
21
21
20
20
21
22
21
21
21
21
21
20
20
20
20
20
20
20
20
20
20
19
19
19
20
20
20
20
20
20
19
19
19
19
18
18
18
18
18
18
18
17
17
17
17
17
17
17
17
17
17
17
17
17
17
16
15
15
15
15
15
16
16
16
16
17
17
18
18
18
16
15
15
15
14
15
16
16
17
17
17
17
17
17
17
17
17
19
19
19
19
19
21
23
23
23
23
24
24
24
24
24
24
24
24
24
24
24
22
22
22
22
22
23
24
24
23
22
21
21
21
21
21
21
21
21
21
21
21
21
21
21
21
21
21
21
21
21
21
21
21
21
21
22
22
22
22
22
22
23
23
23
23
23
23
24
26
26
35
35
35
36
37
37
37
37
37
37
37
38
38
39
40
40
40
39
40
40
39
39
39
39
39
38
38
38
39
39
40
40
40
40
40
40
41
42
42
42
43
44
44
55
54
56
67
68
69
70
74
79
87
88
89
89
89
88
88
88
88
89
89
84
84
84
84
84
84
84
84
83
83
83
83
82
82
82
83
83
83
83
83
83
83
83
83
83
83
83
81
80
80
80
80
80
79
79
80
80
80
80
80
80
80
79
79
79
79
79
79
79
79
79
79
79
79
79
79
78
78
78
79
79
81
84
84
87
87
87
87
88
95
95
97
98
97
97
98
98
97
97
97
96
96
96
96
96
95
95
94
94
94
94
91
91
91
89
89
88
88
88
86
86
86
86
86
85
85
86
87
83
83
83
82
81
81
81
81
81
81
82
81
81
81
81
79
68
68
68
68
66
65
65
64
63
61
61
61
61
62
63
62
62
61
59
59
59
58
58
56
56
56
56
56
56
56
56
56
56
56
56
56
56
56
56
56
56
55
54
52
51
50
50
50
50
50
50
50
50
50
50
50
50
50
50
52
52
51
51
52
53
52
47
48
48
48
46
47
48
49
49
49
48
48
48
48
48
48
48
49
49
49
49
49
49
47
48
48
48
48
47
48
48
47
47
47
47
48
48
49
49
49
49
49
49
49
49
48
48
48
47
49
49
49
49
49
49
49
48
49
56
62
67
66
74
74
80
80
80
82
81
81
82
82
84
84
84
84
84
84
82
82
82
82
82
82
82
82
81
82
82
82
83
83
84
83
83
85
85
84
84
84
84
84
87
85
88
89
89
90
90
89
88
88
88
88
93
94
98
102
103
103
102
103
103
103
103
102
102
102
102
101
101
101
101
101
103
103
102
101
101
100
100
100
101
101
101
101
100
100
100
100
101
101
101
101
101
101
101
101
100
100
100
100
100
100
101
102
102
108
108
104
106
104
103
102
101
100
100
100
100
99
102
102
100
100
101
101
102
102
102
102
102
102
99
99
98
97
96
96
95
95
93
93
93
92
91
92
95
96
96
97
97
96
97
96
96
96
93
93
92
92
92
92
92
92
87
86
86
86
85
85
84
84
84
85
82
80
77
95
97
98
97
101
103
104
104
103
103
103
101
101
101
99
97
100
95
98
101
102
105
105
106
113
115
115
114
114
113
112
112
117
117
119
123
123
131
131
128
128
127
127
127
126
126
125
125
125
124
124
122
121
120
120
118
118
119
119
118
119
119
119
120
122
122
122
122
122
122
122
122
122
122
122
120
120
120
119
119
119
118
116
115
115
115
114
114
114
113
112
112
111
112
112
112
112
112
112
112
112
111
111
111
111
111
111
111
108
108
106
106
106
106
105
104
104
104
104
104
104
104
104
104
104
104
103
103
103
103
103
103
103
103
103
102
102
101
85
86
86
86
87
88
88
87
81
78
79
89
91
97
97
101
100
106
107
106
105
105
104
104
104
115
118
119
122
120
119
120
120
120
122
122
122
118
117
117
117
117
117
117
117
117
117
115
112
112
110
109
109
109
110
122
126
126
128
128
125
126
127
127
128
128
129
129
138
143
153
154
153
149
145
145
145
145
145
144
148
146
146
146
146
145
145
147
147
147
148
143
143
144
144
143
143
143
144
144
144
142
142
142
142
143
143
145
145
146
146
147
146
147
153
158
160
159
160
160
159
159
159
165
166
173
173
173
173
170
170
169
169
170
170
170
165
164
163
163
162
162
162
161
162
163
165
163
164
169
170
169
168
166
166
162
159
159
159
161
161
161
161
159
160
159
159
156
155
155
152
150
148
149
152
152
152
151
148
148
148
147
146
146
146
146
146
145
145
145
144
144
143
143
142
139
138
138
136
133
135
140
142
148
144
144
146
146
158
157
157
154
152
152
152
153
153
154
156
159
161
160
167
168
170
169
167
167
165
165
164
162
161
161
161
159
159
159
158
158
158
158
156
156
155
155
152
150
148
145
142
142
142
141
140
139
138
135
134
134
134
133
133
133
133
134
134
131
130
130
130
128
128
128
125
125
124
125
125
127
127
126
126
126
126
126
124
124
123
121
122
123
125
122
131
131
135
136
139
139
142
143
147
148
148
146
147
149
149
149
147
147
146
146
146
145
145
145
144
144
144
144
144
144
144
144
143
143
142
140
139
139
139
139
138
139
139
139
137
134
136
140
140
140
138
138
137
131
129
129
130
131
130
130
130
130
130
129
129
129
125
125
125
123
123
122
123
125
126
127
125
121
121
121
121
121
120
119
119
118
118
113
113
111
111
117
120
119
119
119
119
119
118
118
119
118
117
117
116
114
114
112
111
112
114
115
113
114
120
118
118
116
116
116
114
112
112
111
111
109
108
108
110
110
109
112
112
113
112
113
113
116
118
116
115
114
112
113
113
113
113
114
116
118
114
113
112
114
115
116
114
113
113
113
114
114
114
113
113
113
112
115
116
115
114
114
114
111
111
108
108
108
108
107
107
107
107
107
105
103
104
104
105
104
100
99
98
102
105
105
105
105
107
107
108
108
116
116
116
111
113
112
114
114
114
116
121
124
127
136
134
136
144
148
148
148
152
152
153
156
155
154
153
153
153
152
152
153
154
154
154
151
151
150
150
150
150
149
149
149
149
148
149
149
149
149
149
149
149
146
146
146
146
142
139
139
143
148
148
143
142
142
138
149
154
179
183
187
186
187
187
187
187
188
190
190
187
187
187
187
187
187
185
186
186
185
185
185
185
185
186
185
185
185
185
187
187
188
186
185
185
185
187
187
187
187
186
184
184
184
184
184
184
183
182
182
182
182
180
179
179
179
180
177
169
165
164
161
159
159
160
159
159
159
158
157
157
156
151
148
148
148
147
146
146
146
147
147
144
144
144
144
145
145
144
144
144
142
140
141
138
139
137
137
137
137
140
140
138
138
138
138
137
137
137
134
134
130
128
123
123
125
123
120
122
122
123
113
110
111
111
110
111
110
110
109
109
109
106
103
96
96
97
99
100
99
98
98
98
97
97
97
92
89
91
91
101
103
108
109
109
106
105
105
105
104
104
103
103
103
103
103
102
101
98
97
97
96
97
97
97
97
92
91
88
88
88
88
88
87
86
85
85
85
86
86
85
82
82
80
80
80
80
79
79
77
77
74
74
73
73
73
73
72
72
72
73
73
74
73
71
70
70
70
70
70
69
69
69
68
68
67
67
67
67
67
67
67
67
67
66
66
66
66
70
74
82
85
85
86
87
87
87
88
88
88
88
88
88
90
90
90
90
89
89
89
89
89
89
89
89
87
87
85
85
85
86
85
85
85
85
85
86
85
85
84
81
81
79
73
68
67
67
67
69
74
78
82
86
92
92
101
101
101
102
103
105
102
102
101
99
114
116
120
131
131
132
133
133
134
134
138
138
136
136
136
136
135
135
135
133
133
132
136
135
136
136
136
139
140
140
141
141
143
142
144
145
150
150
152
155
156
163
165
166
166
169
169
168
164
165
164
165
165
164
167
168
166
169
173
174
175
173
172
169
172
172
178
179
179
179
179
179
179
179
180
180
182
184
183
182
181
179
183
185
185
185
184
183
183
183
183
182
182
182
181
180
180
180
181
181
181
181
181
181
181
183
183
184
183
185
183
185
187
186
186
179
175
175
173
171
170
169
167
163
163
163
163
160
160
160
160
164
164
164
167
174
172
174
172
174
174
174
172
167
170
169
170
169
168
166
168
168
172
173
174
171
171
170
170
171
171
169
169
169
170
168
168
168
168
168
168
168
168
168
167
167
165
163
162
162
162
161
160
159
159
159
158
150
150
149
149
149
149
149
149
149
150
150
151
152
152
152
150
150
147
147
148
145
141
141
140
141
141
138
136
137
136
137
140
148
148
149
147
145
156
157
158
158
150
150
150
144
146
146
152
147
160
167
168
171
177
177
180
182
182
183
183
184
191
194
195
213
214
225
228
229
235
236
238
242
242
242
241
240
238
232
229
229
230
231
231
229
230
226
226
226
224
223
223
223
220
220
220
220
220
220
218
214
211
211
211
211
211
210
210
210
209
209
208
208
209
210
211
207
205
206
206
206
206
207
206
207
207
206
206
206
203
202
201
201
201
201
201
200
199
198
195
195
195
194
194
194
194
194
195
195
195
194
194
193
194
192
190
188
187
186
184
183
184
185
186
185
188
188
185
185
187
188
190
190
191
190
189
190
189
189
188
187
185
185
183
181
179
175
176
179
179
178
177
177
177
179
178
177
181
179
172
171
170
176
182
180
179
164
165
159
156
152
154
155
159
160
155
156
147
153
151
157
158
158
162
161
161
160
160
160
159
159
158
157
155
155
150
150
150
150
149
150
153
152
148
151
151
149
149
149
149
150
150
150
150
152
150
150
150
150
146
146
148
149
149
150
149
148
147
147
147
147
149
149
150
150
151
151
150
150
150
150
150
150
151
151
151
151
151
151
151
151
150
152
151
150
148
147
147
147
148
140
137
137
136
136
137
137
137
136
138
139
139
139
139
139
140
141
141
142
142
142
161
162
163
164
162
163
163
162
164
163
163
163
163
161
161
161
161
161
160
159
158
158
159
159
160
158
156
157
160
161
161
159
159
159
159
158
159
157
157
157
152
151
151
150
148
144
145
144
144
140
140
140
140
140
140
138
137
138
136
136
136
136
136
134
134
133
133
128
128
128
127
127
126
127
122
122
121
121
121
121
124
122
121
118
120
120
120
123
124
128
125
124
124
124
123
123
121
123
124
125
126
125
121
122
129
132
147
154
154
165
166
167
168
167
168
166
165
166
169
170
178
183
185
186
187
186
181
178
178
179
177
177
176
176
177
177
177
177
176
178
179
179
181
182
185
182
189
183
186
189
189
188
188
187
187
185
183
183
182
182
182
182
180
180
180
180
180
180
179
179
179
179
179
179
179
179
179
179
178
178
178
176
176
176
176
174
174
174
174
174
173
173
174
174
172
172
172
172
170
169
169
169
165
165
165
165
165
165
165
165
165
165
165
164
164
164
164
164
164
164
164
162
163
164
163
162
162
162
160
159
154
158
159
160
160
170
169
174
171
172
170
170
172
166
166
166
167
162
160
157
158
156
156
156
155
155
155
155
155
154
156
148
146
144
140
136
129
124
131
131
133
130
135
136
137
136
134
134
134
127
127
128
128
126
125
125
125
124
124
124
122
122
120
119
119
120
118
115
115
115
115
114
114
114
114
114
113
111
111
111
111
111
112
110
110
109
110
110
114
118
121
128
125
125
145
150
169
182
185
196
194
196
196
196
197
197
197
197
197
197
197
194
193
193
193
192
192
192
192
190
187
186
185
187
187
187
188
182
181
182
187
187
188
187
192
192
195
196
199
200
197
196
190
190
190
188
186
185
187
188
190
188
188
188
187
188
188
188
190
190
190
189
190
190
189
189
188
186
185
185
185
186
187
188
189
189
191
192
200
202
201
201
201
201
202
204
204
222
235
233
231
232
232
232
232
232
232
232
231
223
224
224
224
225
225
225
225
225
225
220
220
220
220
221
221
219
218
213
213
213
213
213
212
210
209
208
209
209
208
206
203
203
203
200
199
198
198
198
198
198
199
199
199
197
196
196
196
193
191
187
188
187
186
184
181
178
178
179
179
177
177
175
177
182
185
188
188
194
196
199
203
213
216
216
215
213
213
213
215
217
223
223
218
216
215
214
214
211
212
216
215
223
230
232
230
231
235
233
238
238
236
239
239
236
231
226
225
224
225
231
233
238
243
250
249
249
248
248
248
248
250
244
243
245
245
246
245
245
245
245
242
242
243
244
244
244
244
241
239
237
234
233
227
228
228
236
236
235
231
238
238
245
248
248
248
248
247
247
247
247
246
246
246
247
246
249
249
253
255
290
299
316
330
332
332
332
329
328
328
328
327
327
326
325
325
325
322
322
322
320
320
320
321
321
319
319
318
318
318
318
317
317
317
317
317
317
317
315
314
314
314
314
314
313
312
314
313
312
312
312
308
306
306
307
305
304
304
294
292
296
297
293
295
294
292
292
292
293
285
293
288
288
282
281
281
291
299
304
302
304
304
298
296
298
311
311
307
308
304
301
300
299
299
297
298
290
290
291
295
297
280
279
268
266
264
262
263
263
266
275
276
318
320
324
324
325
326
316
320
321
320
315
301
299
299
301
296
296
294
292
292
292
292
292
292
292
297
297
297
297
295
293
293
291
291
291
291
291
286
286
286
286
286
284
284
283
283
282
279
275
272
272
271
271
271
271
271
271
271
271
271
269
270
270
273
265
263
262
259
258
257
258
260
264
272
272
272
271
270
269
269
270
272
272
271
272
272
273
273
273
272
272
272
272
271
267
266
266
265
265
263
260
249
248
247
244
212
209
207
206
205
205
201
192
183
183
183
183
181
181
182
182
182
186
186
195
196
198
194
191
190
189
190
191
191
195
192
180
183
180
179
173
173
172
168
168
168
166
165
165
162
159
159
156
152
154
153
154
164
164
161
174
168
167
166
166
179
178
178
177
175
175
170
174
174
175
174
171
172
173
176
183
181
181
180
179
179
179
178
174
174
175
175
176
179
176
191
208
213
232
232
234
238
239
243
245
243
242
241
241
241
241
242
242
242
241
238
240
240
240
242
243
241
241
239
239
239
239
239
239
240
239
238
239
241
241
240
239
238
238
238
238
238
238
238
236
234
234
234
235
235
234
234
232
231
231
231
231
231
231
231
231
231
231
231
231
234
235
232
234
231
230
233
232
231
231
231
232
234
234
234
231
231
231
231
230
228
227
225
225
223
223
225
220
219
218
218
220
220
220
219
217
216
217
204
206
204
216
219
222
223
223
221
221
218
216
214
214
215
216
216
215
215
217
220
212
213
212
188
186
186
184
186
186
186
186
185
185
183
182
183
182
178
178
176
171
171
172
171
167
167
164
160
159
156
156
156
156
155
154
153
153
154
154
153
154
155
143
149
147
147
156
156
181
188
204
223
224
289
329
360
365
372
382
383
385
390
399
389
398
401
403
403
405
409
409
409
409
409
414
414
416
416
412
411
408
409
409
409
409
409
409
408
408
408
408
406
405
405
405
404
404
401
399
399
399
399
400
401
402
402
398
399
398
399
400
396
395
395
395
395
395
395
395
396
396
393
392
392
392
391
392
394
394
394
393
393
391
391
390
389
387
384
380
378
366
365
364
363
363
363
363
363
362
362
361
361
358
358
356
349
349
349
348
344
344
340
340
336
336
329
329
328
320
316
307
307
306
305
300
301
297
288
288
277
272
272
287
286
275
277
278
270
269
266
264
263
253
248
242
236
235
226
225
223
223
218
216
216
197
194
186
185
180
180
180
179
179
177
176
176
176
175
171
165
164
158
157
156
153
153
154
154
151
151
150
150
150
150
150
150
149
149
153
155
157
157
158
157
154
153
153
156
174
181
178
186
190
188
188
188
188
190
190
192
191
192
193
193
196
197
197
199
209
227
242
239
237
235
243
242
243
246
249
250
251
249
248
249
249
249
236
235
235
232
234
232
232
230
231
232
229
228
226
225
225
226
227
226
226
225
223
223
222
222
222
217
219
214
214
214
212
212
211
211
211
211
211
210
210
208
206
205
204
203
203
201
200
200
200
200
198
198
201
201
200
200
198
197
194
194
193
193
193
193
192
192
192
192
192
192
192
192
192
191
191
190
190
190
190
190
190
189
189
187
187
186
184
182
183
183
183
185
185
184
184
184
179
177
175
175
170
171
171
166
163
162
161
159
159
159
157
157
156
143
143
143
143
143
142
142
140
136
136
136
136
136
139
126
123
120
124
127
131
142
138
137
129
125
125
125
126
125
123
122
119
119
119
119
120
110
110
105
103
102
100
101
101
104
104
103
98
97
97
97
97
93
103
119
120
129
130
129
129
129
130
132
133
132
132
133
133
133
133
135
138
134
132
135
141
144
144
144
144
149
149
150
150
150
150
150
148
148
148
148
148
148
146
145
145
145
144
143
143
142
142
142
142
141
141
141
143
149
151
152
152
152
153
153
154
153
153
154
154
154
154
154
154
154
154
154
155
155
154
154
153
153
153
156
155
155
155
155
155
156
156
156
156
160
159
159
157
158
158
160
161
162
161
160
160
160
161
162
161
160
160
160
159
157
154
154
157
157
156
156
156
155
152
152
153
153
155
155
154
154
151
148
148
149
150
151
153
154
152
148
138
138
135
131
129
131
137
136
135
134
133
133
137
144
155
160
162
166
167
170
177
181
181
183
183
183
182
182
182
180
178
178
178
175
175
172
171
163
163
164
166
167
167
166
164
164
163
162
162
161
161
159
159
159
158
159
159
159
158
158
158
155
154
155
156
155
155
154
154
155
156
156
155
154
155
158
160
160
160
160
163
168
173
172
173
170
169
166
165
165
163
163
162
161
160
160
160
162
165
164
163
161
158
158
156
154
154
156
156
157
157
158
158
160
159
159
160
161
163
159
158
158
155
155
155
155
155
155
156
153
152
152
152
152
152
153
150
149
150
149
149
150
149
149
147
147
148
151
151
152
153
148
149
149
152
150
152
151
190
196
198
208
201
202
201
205
206
208
218
224
225
226
225
225
224
224
224
224
222
220
214
218
221
231
232
232
237
234
249
251
267
264
264
267
267
268
268
267
269
269
268
267
270
272
272
272
270
270
270
270
270
270
270
270
270
270
269
269
269
269
269
268
268
267
267
261
261
261
261
261
261
260
257
259
258
258
257
259
253
253
254
257
255
255
254
254
253
253
254
255
255
257
258
257
256
253
253
252
252
248
250
250
250
249
255
254
255
256
257
256
256
260
248
251
250
255
253
250
255
251
247
247
246
252
254
258
265
264
264
268
270
275
274
274
273
272
271
264
263
262
261
255
245
232
231
231
231
230
230
230
230
229
228
224
224
218
216
216
214
214
212
212
214
214
217
219
218
218
216
215
211
210
210
207
207
207
207
197
195
192
191
190
190
190
186
181
184
183
183
182
179
179
179
178
178
174
172
172
167
167
164
164
164
163
163
163
163
157
155
151
151
152
151
153
153
153
153
149
145
144
144
144
142
142
142
140
140
140
138
137
134
133
130
130
130
130
130
130
130
129
129
129
128
128
128
128
126
120
116
116
117
117
123
123
124
118
116
106
106
107
108
110
110
129
128
132
145
144
144
145
147
169
171
172
177
177
177
191
191
206
206
205
205
203
203
204
204
204
197
198
193
193
193
193
194
194
194
196
197
197
199
200
199
198
198
196
196
199
201
202
203
207
201
195
195
195
194
194
194
195
196
196
196
196
195
195
194
194
194
194
194
194
192
192
192
199
211
217
228
238
237
236
239
242
245
246
243
241
238
238
237
236
234
234
236
236
235
236
236
236
236
236
236
235
235
235
234
235
232
232
231
231
231
230
230
231
231
232
237
241
241
241
243
246
245
248
247
248
246
243
243
240
238
238
235
235
235
235
233
232
229
229
229
229
229
227
227
225
223
221
220
218
214
213
212
213
214
215
217
216
215
214
213
213
213
214
217
214
218
217
217
218
222
219
219
209
208
208
211
209
206
203
207
212
209
201
202
217
219
220
220
220
220
220
221
221
218
218
212
209
207
208
208
208
208
205
204
200
197
196
195
195
194
194
193
191
189
186
184
183
181
181
179
177
175
175
177
179
177
176
174
168
164
157
157
156
156
156
156
156
156
155
155
151
141
141
141
141
139
137
137
135
132
132
130
130
130
130
132
144
154
159
157
157
155
154
156
156
156
156
156
156
155
155
155
155
155
155
154
154
154
153
149
148
146
143
143
143
143
143
143
142
145
142
138
135
132
129
129
130
129
129
125
124
123
122
122
122
122
122
123
123
126
121
127
129
128
129
129
134
158
175
205
226
235
246
277
280
281
280
277
277
281
281
285
293
292
294
296
304
307
310
311
318
328
329
332
332
333
331
335
335
341
347
347
346
345
344
345
346
367
379
392
402
427
432
441
457
480
503
532
543
558
560
564
566
568
568
568
567
567
566
565
565
566
566
569
570
570
573
576
576
576
576
576
578
577
577
576
575
573
572
574
574
572
572
571
572
572
572
572
571
571
571
571
571
572
572
571
571
570
572
576
575
578
584
581
581
594
591
591
593
585
583
584
585
584
581
580
579
577
568
562
560
559
557
560
561
559
558
560
559
550
549
546
545
542
542
541
541
540
540
540
540
538
535
532
522
509
498
502
504
504
497
491
488
488
489
498
501
501
503
472
466
467
466
460
459
457
455
444
444
443
440
438
438
440
435
436
434
434
429
429
417
407
405
402
399
402
399
396
378
366
359
360
360
359
356
350
349
347
348
345
339
330
323
322
322
316
317
316
316
314
311
297
289
292
297
296
285
287
289
297
316
327
329
331
331
341
340
342
338
330
329
334
334
340
359
352
357
345
334
335
333
331
331
326
325
319
302
296
297
298
299
299
299
295
292
289
287
287
287
287
287
291
283
288
287
285
284
283
283
283
282
281
272
272
264
265
265
263
261
260
262
254
252
252
248
246
246
246
245
245
245
240
241
243
260
302
335
355
358
390
414
423
422
420
446
446
454
475
485
488
488
495
508
508
509
505
503
503
508
515
515
514
515
514
515
517
524
526
534
533
536
537
540
544
551
546
546
542
544
544
543
543
543
543
544
542
540
535
531
525
522
522
522
522
521
519
518
519
517
518
518
518
513
513
512
504
505
505
506
506
505
504
504
501
500
500
500
499
497
497
495
491
491
489
486
486
479
479
478
475
474
476
476
477
476
477
479
479
479
474
474
474
474
474
473
477
474
460
456
450
449
449
450
448
448
447
447
443
436
435
434
432
427
426
424
419
419
422
416
413
409
401
398
397
394
375
375
375
374
374
371
366
364
363
353
341
337
334
329
326
323
323
322
318
320
322
318
325
316
311
322
319
317
314
302
301
279
270
256
253
252
248
247
255
255
259
255
253
252
250
251
252
254
254
253
253
245
237
240
241
239
233
224
219
214
216
220
221
224
224
222
219
212
212
210
210
210
208
209
206
218
217
216
219
218
220
211
210
209
205
207
207
203
203
203
194
192
192
193
196
195
190
187
186
185
184
186
185
184
180
180
180
181
180
179
179
179
179
180
180
180
180
179
178
178
179
178
177
179
179
179
178
177
178
177
179
177
179
179
179
179
183
189
191
195
195
191
190
190
191
192
193
192
192
184
185
185
184
180
174
172
168
168
171
175
176
176
176
176
182
188
191
204
223
222
222
222
230
231
232
250
250
252
250
241
246
248
262
263
272
274
273
269
268
269
286
285
289
290
289
301
304
305
306
308
308
310
309
309
309
310
310
309
309
308
310
309
308
307
306
305
306
308
310
309
309
310
310
312
314
313
317
315
312
314
313
313
311
314
316
317
330
331
331
342
342
343
343
342
337
336
336
340
340
344
349
353
354
353
353
353
353
353
355
358
360
359
358
352
352
356
357
356
359
356
356
353
354
359
358
361
363
362
361
359
360
357
355
354
355
355
355
356
355
354
353
354
354
347
347
344
344
343
343
350
351
352
347
347
340
339
339
339
337
337
338
339
343
346
357
355
350
347
343
342
340
339
342
345
345
349
351
350
344
335
319
318
318
321
319
321
319
315
309
306
305
304
309
311
314
315
317
316
316
313
314
310
310
311
307
307
306
306
302
281
279
274
275
276
276
281
292
293
286
282
283
285
294
300
303
310
310
310
313
314
315
314
312
304
303
300
299
300
299
299
296
296
291
289
288
285
285
286
287
282
280
279
279
278
277
276
276
276
276
276
272
273
270
273
272
268
267
263
259
259
259
259
259
259
259
258
256
254
246
243
242
242
238
238
239
239
235
236
235
232
232
231
230
229
228
225
223
223
223
224
225
223
222
218
213
211
210
209
207
206
202
201
200
197
197
195
193
191
192
194
197
196
198
196
194
190
189
189
189
189
189
185
184
183
172
172
172
172
170
170
170
170
168
167
164
163
158
154
152
146
146
135
133
131
130
130
129
128
128
126
126
123
122
123
121
118
117
118
134
142
158
173
178
178
174
173
172
173
173
173
177
182
185
185
183
183
184
187
190
194
194
202
208
208
208
214
214
215
216
213
214
208
209
210
207
207
203
196
196
196
197
196
196
196
196
196
195
195
194
194
193
193
191
191
192
194
194
194
194
193
194
193
193
192
191
190
182
178
178
178
176
176
176
176
176
176
176
176
176
176
177
188
194
198
198
202
230
232
268
272
275
274
271
272
272
273
274
275
275
275
274
274
274
274
276
278
279
280
281
281
283
283
284
284
284
284
284
283
282
279
279
276
277
280
281
280
278
280
281
282
283
285
284
289
295
296
299
306
302
305
314
317
318
318
324
320
321
322
326
327
329
329
328
327
327
327
325
324
317
315
315
312
310
307
308
308
311
310
310
310
307
308
307
309
308
305
305
303
305
305
305
305
302
299
298
299
299
294
293
288
285
286
287
298
302
304
301
300
315
318
323
323
328
327
326
329
329
329
328
326
326
322
322
322
321
320
321
321
318
316
313
312
308
308
308
308
307
307
299
299
295
295
294
294
292
289
288
286
286
285
284
283
281
281
281
280
278
274
274
273
273
268
263
263
261
257
258
259
258
266
267
283
285
288
282
276
280
278
279
281
283
284
277
277
273
273
269
266
262
258
258
256
256
256
255
256
255
256
256
256
253
254
252
250
243
230
230
232
247
246
246
252
258
258
259
256
253
253
250
254
251
251
258
268
271
273
275
276
282
286
280
279
275
273
258
257
254
253
253
251
250
247
248
248
247
246
247
247
246
245
244
244
244
243
243
243
243
242
242
238
238
236
236
234
234
235
236
237
229
232
224
224
224
226
226
226
226
226
223
219
226
230
230
228
229
231
232
232
234
231
233
231
230
228
226
229
226
226
226
225
225
229
244
255
256
260
261
260
260
259
264
262
258
258
258
257
260
292
295
291
291
285
289
289
290
294
296
308
307
305
305
301
302
302
303
303
311
309
310
304
304
304
302
301
299
299
286
285
282
281
278
278
278
278
278
276
272
269
268
267
266
266
267
266
264
263
258
254
255
255
254
254
253
253
249
249
247
242
242
241
241
242
242
250
252
258
267
266
268
268
266
267
267
268
271
270
265
265
265
265
262
261
253
253
253
253
252
248
244
245
248
248
250
248
246
246
247
253
266
293
303
309
310
311
312
314
324
324
324
324
320
316
316
316
316
316
310
307
313
314
314
318
319
318
324
324
323
317
311
310
311
310
307
302
303
308
301
302
303
301
301
299
297
297
294
294
292
283
282
278
278
275
272
272
271
271
275
281
282
276
291
312
311
310
312
312
316
319
319
322
322
321
318
315
315
314
310
307
307
309
308
306
303
303
304
304
303
302
304
304
305
304
304
304
303
303
300
300
300
300
292
293
289
287
284
282
280
279
280
279
275
270
270
271
273
279
280
289
292
295
295
285
283
282
282
283
287
289
305
319
332
338
340
346
358
358
358
359
362
358
359
362
374
384
386
402
417
447
444
441
443
447
443
444
445
453
495
518
595
634
662
667
665
677
678
680
682
687
699
701
700
697
689
689
686
686
681
680
680
679
675
669
669
669
670
668
667
665
665
665
662
662
662
662
661
661
661
657
657
656
656
656
656
655
655
653
651
649
648
645
644
644
641
641
639
640
639
639
641
640
640
640
641
645
647
648
646
645
645
645
645
647
648
650
649
649
648
648
649
650
650
652
652
653
654
652
655
657
656
658
666
678
682
685
696
706
732
726
714
702
703
704
704
703
790
806
817
815
815
818
819
819
817
818
817
817
815
811
812
812
813
813
813
813
813
814
810
808
808
804
802
731
731
675
678
670
655
651
632
624
617
610
610
611
614
610
610
610
610
610
604
610
598
599
601
600
600
608
609
612
605
603
604
590
589
579
579
580
568
567
553
545
537
533
527
523
517
516
511
506
502
491
491
487
480
474
473
473
473
472
466
465
465
465
467
466
466
461
463
455
454
454
454
451
449
449
450
438
434
429
429
429
426
422
422
418
415
415
412
413
412
412
410
409
406
405
406
405
404
404
399
387
386
387
388
381
383
381
380
375
373
374
323
323
322
287
254
206
145
144
137
115
112
108
108
107
104
104
103
105
112
114
113
114
117
116
116
116
116
115
118
118
118
119
119
114
114
110
110
110
109
109
107
107
108
107
107
106
106
106
106
106
106
106
105
104
104
103
102
101
100
100
102
103
104
104
104
103
101
99
99
98
96
97
99
101
102
106
109
112
115
112
116
119
127
133
133
127
126
126
126
126
126
125
125
121
119
117
117
116
118
117
114
112
112
111
113
113
111
111
110
110
111
110
110
111
111
111
112
112
112
112
112
112
112
112
112
112
112
112
112
112
112
112
112
112
111
109
109
108
108
109
112
113
118
118
119
117
122
122
122
121
122
118
120
121
134
155
176
175
179
182
186
190
195
205
229
266
276
282
283
284
285
285
285
288
287
292
296
298
298
303
307
309
309
309
309
310
310
306
307
310
316
321
324
343
351
380
383
384
382
382
382
385
396
413
420
420
423
422
430
439
448
469
535
539
552
567
569
577
577
611
611
611
618
618
624
624
625
625
625
626
628
626
626
626
625
623
628
628
626
660
670
679
682
686
714
718
721
722
723
727
733
747
751
793
836
848
859
859
866
906
908
906
910
911
910
908
909
917
926
926
926
925
924
924
928
934
940
944
948
947
944
944
944
946
946
944
949
949
938
944
946
946
946
933
932
932
941
940
946
947
941
938
898
898
898
898
901
898
896
890
888
890
889
888
887
888
890
894
893
897
894
886
878
878
878
891
884
892
893
888
886
882
878
873
869
869
867
869
869
868
866
861
851
847
827
826
825
819
817
812
809
806
806
805
805
792
773
775
773
788
790
813
827
826
825
808
794
776
776
776
779
782
787
788
783
780
765
757
756
755
756
757
760
758
729
721
710
712
722
733
738
738
736
733
766
770
779
787
796
794
789
787
792
784
769
759
716
705
707
708
709
710
717
719
716
716
706
704
699
693
693
693
693
693
692
685
691
691
694
693
689
690
664
672
674
670
669
668
656
652
648
648
644
645
644
644
644
643
642
635
635
625
626
626
627
628
619
607
596
596
593
593
593
593
590
587
569
569
569
567
577
579
580
583
561
544
540
539
528
528
515
511
512
505
500
501
507
510
526
531
529
528
528
534
535
537
563
566
564
563
555
550
570
571
569
550
541
539
542
545
549
546
550
540
543
549
555
565
572
585
648
645
644
658
649
638
661
656
657
661
658
655
644
642
642
641
637
637
641
683
706
720
716
700
735
844
860
873
874
880
906
940
976
981
982
988
1025
1028
1036
1036
1035
1043
1035
1034
1029
1029
1026
1013
1016
1017
1021
1022
1020
1026
1012
1012
1013
1012
1013
1009
1009
1007
1007
1009
1008
1003
997
998
999
999
994
994
989
989
989
988
988
987
987
976
976
972
971
971
973
985
977
992
990
987
985
1014
1025
1027
1032
1025
1026
1021
1029
1032
1048
1052
1050
1066
1080
1085
1090
1087
1086
1080
1088
1087
1088
1089
1084
1061
1060
1074
1075
1091
1107
1079
1079
1068
1050
1036
1032
1031
1032
1044
1059
1056
1058
1052
1052
1047
1056
1051
1046
1037
1032
1031
1030
1030
1025
1020
1019
1019
1013
1008
1006
1012
985
978
984
985
983
981
973
969
969
950
954
946
941
934
915
897
897
897
899
896
894
866
864
852
832
824
821
820
823
822
817
816
816
851
877
892
886
878
876
878
883
896
904
907
901
873
867
839
840
840
839
837
832
829
824
819
819
818
819
822
805
806
771
770
764
762
761
758
754
750
743
746
719
719
718
719
721
722
726
759
758
764
758
765
755
746
746
746
760
853
939
964
992
1015
1094
1096
1097
1118
1128
1126
1114
1114
1129
1152
1206
1210
1198
1218
1215
1219
1220
1215
1210
1207
1206
1205
1202
1200
1194
1193
1191
1189
1184
1180
1176
1176
1151
1142
1142
1138
1132
1129
1124
1121
1120
1117
1110
1100
1094
1110
1110
1123
1127
1114
1113
1090
1075
1080
1106
1114
1179
1189
1218
1228
1219
1222
1225
1227
1226
1223
1223
1213
1213
1218
1209
1210
1208
1191
1190
1178
1176
1180
1180
1175
1174
1180
1185
1186
1182
1182
1179
1172
1170
1167
1164
1164
1175
1179
1187
1188
1188
1188
1185
1184
1185
1180
1167
1147
1138
1136
1136
1136
1176
1169
1177
1176
1176
1180
1182
1186
1184
1184
1184
1181
1180
1200
1197
1210
1213
1206
1175
1140
1146
1140
1153
1143
1119
1137
1156
1124
1125
1138
1146
1147
1151
1146
1140
1155
1192
1200
1216
1216
1302
1302
1472
1499
1548
1672
1662
1664
1736
1761
1770
1858
1856
1862
1851
1774
1772
1783
1791
1792
1802
1821
1825
1826
1823
1823
1805
1805
1805
1804
1802
1808
1801
1793
1792
1789
1775
1771
1768
1774
1780
1778
1772
1760
1760
1756
1756
1754
1753
1753
1746
1741
1675
1675
1667
1666
1666
1663
1663
1661
1652
1639
1637
1631
1641
1640
1640
1622
1621
1615
1611
1612
1611
1614
1628
1629
1628
1641
1641
1640
1640
1641
1641
1630
1627
1622
1624
1622
1623
1605
1598
1597
1612
1653
1685
1708
1705
1714
1676
1667
1662
1657
1669
1700
1741
1746
1706
1784
1784
1803
1839
1842
1909
1923
1877
1890
1885
1868
1865
1838
1842
1844
1872
1877
1929
1928
1910
1897
1886
1889
1890
1892
1902
1911
1905
1900
1823
1825
1848
1844
1868
1886
1861
1865
1866
1865
1825
1824
1820
1790
1788
1794
1792
1781
1784
1785
1776
1783
1778
1753
1747
1737
1732
1740
1785
1792
1774
1762
1736
1734
1735
1737
1739
1726
1724
1717
1712
1664
1663
1647
1640
1632
1627
1625
1620
1618
1617
1616
1616
1621
1625
1620
1611
1592
1571
1551
1552
1553
1556
1565
1564
1559
1555
1549
1559
1565
1563
1575
1562
1569
1569
1569
1538
1530
1547
1547
1558
1628
1634
1585
1597
1589
1593
1595
1608
1614
1612
1608
1594
1551
1549
1544
1545
1538
1523
1521
1463
1457
1457
1457
1462
1458
1432
1419
1419
1407
1397
1398
1404
1408
1466
1477
1484
1491
1475
1501
1494
1534
1570
1580
1578
1563
1541
1540
1522
1511
1522
1547
1596
1582
1636
1616
1649
1640
1645
1640
1646
1644
1640
1631
1623
1625
1619
1620
1619
1615
1613
1607
1611
1577
1609
1635
1639
1632
1628
1604
1606
1606
1612
1612
1607
1593
1553
1533
1534
1538
1556
1566
1582
1593
1511
1529
1516
1518
1525
1538
1541
1550
1556
1579
1586
1577
1571
1537
1528
1528
1522
1509
1508
1503
1487
1463
1463
1460
1462
1459
1459
1463
1461
1452
1403
1391
1395
1398
1399
1398
1389
1390
1412
1411
1398
1395
1393
1381
1379
1376
1366
1363
1359
1350
1340
1340
1341
1335
1336
1333
1327
1332
1332
1335
1325
1319
1305
1302
1313
1308
1323
1315
1306
1314
1330
1358
1370
1366
1375
1342
1341
1397
1443
1489
1507
1481
1451
1431
1431
1481
1479
1486
1554
1549
1565
1590
1593
1596
1608
1620
1585
1881
1975
2321
2397
2470
2484
2472
2440
2443
2436
2433
2430
2420
2410
2383
2382
2363
2356
2345
2355
2344
2349
2351
2346
2337
2331
2260
2255
2253
2253
2223
2244
2297
2321
2344
2338
2355
2355
2355
2354
2354
2356
2353
2340
2265
2288
2281
2275
2261
2317
2370
2419
2497
2488
2485
2476
2468
2464
2468
2483
2492
2510
2525
2537
2581
2591
2602
2604
2616
2616
2613
2618
2622
2637
2664
2697
2705
2705
2718
2752
2845
2912
2925
2930
2932
2893
2891
2885
2886
2889
2900
2902
2881
2880
2855
2852
2835
2836
2837
2833
2832
2832
2815
2811
2807
2790
2771
2758
2760
2752
2768
2777
2788
2757
2720
2688
2686
2665
2661
2645
2647
2637
2625
2626
2616
2621
2619
2612
2597
2526
2469
2414
2392
2390
2376
2353
2346
2297
2270
2244
2245
2229
2232
2213
2199
2189
2098
2082
2017
2028
2041
2040
2053
2060
2063
2088
2088
2094
2119
2143
2154
2152
2151
2149
2149
2137
2133
2134
2132
2125
2118
2084
2054
2040
2030
2023
2008
1985
1985
1986
1989
1996
1972
1973
1952
1910
1900
1899
1896
1896
1896
1904
1893
1834
1829
1830
1837
1860
1874
1882
1869
1867
1857
1852
1850
1847
1847
1840
1839
1807
1793
1756
1745
1737
1672
1660
1657
1660
1651
1651
1639
1622
1619
1598
1454
1467
1483
1492
1483
1465
1533
1569
1575
1582
1607
1678
1756
1818
1839
1859
1887
1975
1950
1987
2037
2032
2033
2022
1998
2008
1990
1980
1970
1921
1923
1864
1859
1860
1860
1867
1849
1836
1838
1829
1842
1843
1864
1863
1861
1864
1846
1838
1836
1842
1837
1819
1810
1790
1788
1781
1777
1771
1769
1770
1763
1759
1753
1747
1747
1748
1749
1749
1740
1742
1724
1727
1726
1722
1719
1724
1727
1735
1721
1721
1737
1712
1721
1720
1779
1945
1954
2446
2693
2692
2722
2743
2731
2766
2777
2784
2788
2794
2783
2765
2762
2790
2793
2774
2782
2798
2823
2821
2842
2843
2845
2851
2856
2889
2893
2960
2980
2941
2909
2879
2857
2860
2921
2969
3013
3040
3046
3040
3032
3035
3035
3043
3049
3039
3008
2917
2907
2908
2912
2913
2893
2883
2875
2864
2846
2843
2822
2824
2830
2834
2832
2832
2819
2811
2811
2809
2812
2800
2801
2787
2782
2779
2768
2757
2746
2739
2715
2703
2715
2713
2711
2709
2708
2707
2702
2670
2666
2647
2643
2625
2624
2616
2576
2569
2544
2539
2527
2524
2524
2515
2510
2511
2512
2505
2488
2413
2403
2403
2408
2407
2396
2413
2473
2477
2495
2530
2513
2499
2447
2408
2409
2408
2387
2389
2385
2387
2391
2389
2388
2371
2313
2303
2284
2269
2274
2259
2213
2165
2141
2138
2132
2123
2117
2113
2123
2125
2087
2083
2053
2045
1976
1979
1970
1970
1962
1963
1942
1920
1887
1867
1854
1856
1867
1848
1854
1862
1878
1912
1934
1931
1977
1967
1950
1936
1948
2003
1992
1988
1973
1871
1843
1876
1899
1908
1914
1910
1853
1852
1917
1929
2031
2040
2058
2187
2191
2306
2370
2377
2433
2440
2443
2449
2464
2469
2473
2489
2497
2495
2492
2483
2445
2438
2415
2413
2417
2420
2420
2411
2398
2369
2334
2325
2325
2327
2329
2335
2329
2318
2308
2289
2288
2287
2288
2280
2288
2282
2290
2309
2295
2277
2271
2271
2274
2272
2303
2306
2311
2329
2310
2304
2321
2300
2300
2285
2273
2265
2267
2270
2288
2305
2317
2316
2306
2287
2295
2301
2294
2285
2283
2273
2273
2258
2241
2239
2237
2227
2192
2169
2154
2148
2128
2122
2124
2168
2189
2307
2292
2290
2274
2273
2273
2272
2272
2269
2225
2223
2132
2130
2098
2094
2099
2081
2074
2070
2054
1963
1947
1945
1943
1952
1982
1990
2028
2008
1962
1922
1957
1962
2004
2055
2058
2061
2049
2024
2015
2017
2006
2007
1974
1965
1960
1953
1950
1946
1930
1896
1893
1882
1879
1875
1886
1886
1876
1889
1908
1903
1898
1871
1861
1880
1896
1907
1910
1907
1900
1834
1831
1839
1840
1825
1808
1803
1785
1756
1740
1738
1735
1735
1710
1685
1668
1657
1657
1651
1647
1648
1645
1633
1632
1632
1632
1631
1628
1625
1607
1606
1593
1586
1584
1586
1576
1531
1533
1560
1557
1584
1591
1580
1611
1612
1615
1580
1578
1578
1571
1566
1561
1534
1534
1517
1502
1494
1489
1483
1461
1462
1463
1460
1462
1459
1453
1437
1431
1396
1394
1389
1379
1379
1376
1285
1278
1267
1275
1258
1266
1304
1322
1311
1417
1484
1439
1431
1453
1429
1574
1660
1793
2023
2033
2067
2089
2233
2244
2258
2266
2268
2277
2327
2521
2531
2547
2525
2530
2592
2602
2605
2606
2604
2582
2577
2545
2542
2545
2555
2562
2555
2552
2538
2514
2508
2508
2510
2514
2513
2517
2516
2516
2507
2502
2459
2436
2437
2441
2429
2427
2412
2401
2376
2354
2357
2351
2358
2372
2413
2440
2435
2472
2483
2554
2564
2616
2623
2625
2627
2632
2616
2614
2629
2647
2621
2678
2677
2702
2701
2699
2705
2731
2776
2793
2775
2777
2777
2783
2783
2783
2798
2813
2809
2806
2765
2762
2759
2743
2746
2770
2807
2899
2977
2980
3025
3157
3187
3261
3264
3328
3322
3317
3343
3305
3302
3292
3282
3277
3262
3259
3245
3238
3226
3111
3080
3059
3052
3046
3010
2994
2967
2964
2957
2946
2898
2896
2897
2875
2873
2847
2851
2849
2846
2837
2792
2764
2766
2759
2648
2649
2605
2599
2587
2582
2584
2575
2579
2582
2581
2575
2573
2437
2436
2428
2429
2428
2407
2368
2346
2292
2289
2270
2269
2268
2267
2274
2269
2276
2246
2212
2142
2136
2133
2117
2114
2114
2110
2115
2106
2104
2119
2104
2106
2114
2114
2102
2077
2064
2062
2058
2059
2058
2051
2048
2048
2048
2030
2020
2009
1997
1955
1938
1923
1907
1908
1899
1883
1870
1783
1778
1768
1766
1772
1774
1757
1749
1746
1694
1677
1665
1655
1655
1650
1637
1617
1618
1631
1609
1482
1474
1462
1458
1459
1462
1444
1441
1441
1432
1375
1418
1589
1597
1587
1625
1623
1650
1655
1676
1783
1769
1918
1865
1819
1833
1823
1809
1793
1796
1794
1784
1777
1768
1764
1761
1759
1735
1734
1731
1731
1724
1718
1717
1714
1711
1699
1700
1697
1702
1703
1704
1702
1696
1687
1680
1678
1668
1664
1648
1644
1641
1638
1591
1588
1581
1574
1578
1580
1601
1608
1614
1712
1746
1771
1786
1787
1791
1855
1857
1866
1884
1885
1821
1801
1793
1788
1787
1788
1780
1753
1745
1734
1729
1722
1725
1725
1709
1709
1715
1689
1687
1682
1682
1692
1699
1700
1705
1713
1716
1712
1734
1775
1775
1767
1766
1747
1750
1769
1838
1879
1877
1874
1848
1841
1840
1845
1866
1895
1908
1931
1926
1914
1917
1915
1842
1837
1830
1828
1830
1831
1835
1825
1828
1820
1802
1788
1778
1764
1779
1784
1804
1812
1830
1835
1821
1807
1818
1813
1827
1790
1759
1766
1758
1767
1801
1796
1774
1769
1769
1729
1728
1745
1752
1800
1829
1849
1952
1909
1991
1986
1982
2011
2034
2013
2029
2038
2064
2073
2090
2096
2093
2095
2095
2089
2087
2066
2062
2052
2047
2045
2044
2032
2027
2010
2007
2005
1999
1998
1943
1922
1922
1919
1901
1917
1971
2099
2134
2116
2095
2087
2128
2142
2141
2144
2139
2131
2170
2175
2223
2245
2242
2226
2192
2173
2174
2175
2184
2184
2183
2170
2171
2167
2157
2158
2154
2157
2161
2147
2142
2091
2090
2063
2076
2080
2079
2047
2045
2055
2054
2054
2057
2025
2029
2019
2068
2090
2101
2113
2098
2094
2093
2111
2113
2088
2079
2059
2010
2010
2012
2025
2012
2001
2055
2074
2074
2080
2064
2048
2007
2009
1974
1949
1947
1947
1910
1837
1820
1821
1825
1840
1838
1828
1822
1809
1792
1792
1788
1791
1789
1792
1790
1788
1792
1787
1788
1760
1734
1732
1733
1733
1694
1676
1666
1625
1622
1603
1563
1562
1563
1560
1515
1503
1493
1491
1488
1478
1471
1457
1456
1461
1455
1462
1464
1463
1478
1467
1467
1451
1437
1407
1378
1388
1357
1289
1265
1265
1296
1327
1327
1328
1314
1311
1307
1305
1296
1287
1284
1281
1242
1242
1231
1218
1212
1159
1161
1159
1126
1085
1084
1084
1082
1101
1121
1130
1132
1137
1139
1146
1146
1158
1191
1207
1147
1147
1126
1126
1126
1120
1121
1127
1135
1140
1131
1112
1105
1102
1096
1083
1073
1063
1059
1056
1050
1019
1018
1005
993
993
986
980
968
965
954
954
953
953
948
916
862
787
778
777
778
778
789
785
784
787
778
806
810
811
805
795
788
786
783
791
790
805
810
786
783
776
778
777
779
781
789
790
791
792
793
783
782
786
782
772
779
766
768
765
766
757
728
728
728
721
720
715
717
717
716
724
717
716
713
711
708
706
710
709
707
715
717
745
754
762
751
746
746
747
764
765
761
753
736
719
692
690
695
691
705
706
703
709
698
718
801
877
907
994
1018
1063
1065
1077
1111
1105
1109
1093
1066
1074
1060
1087
1078
1079
1078
1075
1078
1079
1078
1078
1078
1078
1078
1072
1073
1078
1077
1066
1067
1069
1101
1120
1169
1180
1185
1201
1201
1227
1227
1259
1272
1267
1274
1282
1275
1276
1277
1265
1268
1272
1264
1264
1265
1264
1258
1255
1255
1253
1249
1246
1242
1224
1218
1216
1215
1211
1211
1213
1214
1217
1217
1215
1216
1233
1231
1229
1231
1231
1229
1244
1239
1255
1455
1487
1487
1538
1577
1790
1793
1800
1808
1805
1819
1822
1833
1834
1844
1884
1870
1880
1961
1954
1983
2082
2079
2156
2206
2289
2585
2690
2702
2693
2714
2701
2667
2666
2684
2763
2786
2791
2771
2751
2739
2738
2732
2732
2733
2746
2754
2731
2722
2694
2703
2710
2716
2717
2706
2684
2659
2634
2626
2621
2623
2623
2616
2616
2606
2606
2599
2597
2588
2586
2577
2580
2582
2572
2565
2562
2563
2574
2579
2597
2578
2587
2696
2746
2745
2771
2778
2781
2764
2762
2757
2754
2755
2756
2750
2752
2753
2744
2723
2716
2716
2712
2707
2707
2705
2704
2651
2652
2640
2640
2640
2643
2653
2627
2601
2598
2599
2600
2592
2593
2569
2566
2550
2545
2522
2519
2508
2510
2517
2500
2495
2517
2517
2545
2522
2518
2497
2462
2458
2459
2455
2445
2373
2363
2357
2318
2319
2309
2335
2294
2281
2286
2283
2282
2294
2297
2305
2292
2293
2261
2183
2183
2183
2177
2181
2167
2117
2095
2034
2000
1997
1984
1973
1946
1948
1904
1892
1885
1883
1885
1873
1830
1803
1777
1756
1747
1756
1766
1683
1672
1667
1664
1669
1684
1706
1703
1756
1744
1737
1736
1725
1722
1710
1706
1699
1693
1692
1620
1595
1595
1592
1588
1568
1562
1538
1529
1530
1532
1538
1537
1538
1516
1519
1495
1409
1409
1405
1400
1396
1392
1387
1366
1360
1281
1279
1259
1247
1245
1245
1250
1246
1242
1241
1229
1230
1216
1212
1180
1181
1199
1214
1209
1169
1206
1155
1130
1120
1119
1121
1127
1118
1115
1113
1113
1133
1149
1172
1192
1199
1206
1151
1148
1149
1155
1166
1163
1146
1137
1116
1132
1133
1148
1155
1161
1158
1125
1094
1095
1090
1091
1087
1075
1030
987
981
978
981
977
974
961
960
973
967
968
973
957
951
950
944
938
935
935
937
933
936
938
940
944
944
935
899
905
903
922
926
953
950
961
975
987
1042
1057
1082
1088
1084
1086
1080
1069
1075
1084
1075
1101
1168
1173
1186
1200
1204
1190
1143
1126
1111
1104
1102
1089
1088
1102
1124
1122
1124
1130
1127
1138
1153
1168
1179
1188
1206
1227
1226
1261
1268
1280
1282
1284
1284
1283
1281
1282
1295
1292
1299
1367
1371
1372
1390
1368
1370
1368
1364
1359
1340
1336
1317
1317
1314
1313
1313
1311
1300
1273
1260
1259
1245
1242
1253
1248
1282
1342
1464
1465
1473
1472
1470
1473
1473
1471
1469
1463
1464
1425
1423
1429
1430
1433
1438
1452
1473
1476
1475
1466
1452
1452
1454
1455
1455
1456
1463
1468
1463
1449
1468
1472
1473
1477
1468
1469
1474
1467
1448
1459
1463
1455
1456
1466
1470
1462
1464
1456
1449
1446
1446
1434
1381
1381
1381
1370
1364
1366
1357
1336
1345
1346
1344
1324
1322
1320
1353
1372
1380
1415
1487
1483
1476
1485
1486
1490
1495
1523
1514
1513
1518
1518
1524
1525
1516
1508
1503
1500
1497
1490
1503
1494
1495
1490
1483
1476
1485
1482
1465
1465
1457
1439
1446
1460
1455
1471
1461
1474
1479
1493
1479
1476
1472
1478
1483
1484
1490
1486
1479
1473
1467
1466
1449
1449
1459
1479
1463
1448
1442
1436
1433
1435
1458
1459
1466
1456
1407
1423
1429
1447
1502
1601
1651
1714
1717
1731
1802
1823
1821
1822
1813
1786
1758
1732
1730
1735
1736
1741
1740
1736
1729
1719
1720
1691
1692
1709
1692
1689
1686
1653
1562
1556
1546
1535
1539
1535
1525
1525
1529
1531
1529
1531
1534
1535
1535
1535
1535
1534
1530
1531
1525
1516
1513
1503
1499
1498
1496
1490
1450
1441
1427
1413
1397
1385
1387
1377
1370
1365
1352
1345
1343
1344
1339
1334
1343
1381
1368
1360
1397
1407
1410
1394
1387
1387
1388
1368
1357
1351
1367
1394
1457
1519
1654
1663
1667
1745
1741
1759
1779
1765
1777
1790
1794
1811
1816
1816
1817
1818
1816
1818
1817
1819
1800
1799
1796
1792
1808
1813
1818
1822
1816
1801
1758
1751
1745
1749
1756
1775
1770
1762
1749
1748
1747
1745
1741
1741
1742
1743
1744
1740
1744
1780
1809
1794
1820
1811
1908
1916
1913
1942
1916
1897
1891
1828
1823
1811
1809
1838
1847
1849
1857
1847
1850
1856
1865
1862
1901
1905
1861
1858
1857
1850
1845
1843
1843
1840
1842
1846
1828
1820
1822
1818
1808
1793
1792
1793
1797
1794
1791
1790
1790
1790
1779
1773
1771
1770
1771
1768
1739
1742
1738
1750
1744
1743
1744
1747
1732
1710
1702
1698
1698
1697
1686
1679
1627
1628
1624
1617
1614
1610
1608
1604
1606
1595
1603
1619
1637
1627
1685
1674
1683
1679
1685
1690
1693
1722
1724
1710
1753
1746
1733
1733
1750
1747
1741
1760
1759
1757
1792
1772
1777
1805
1792
1808
1803
1784
1787
1763
1760
1718
1738
1737
1733
1705
1683
1667
1668
1667
1661
1645
1635
1631
1617
1614
1612
1612
1613
1606
1601
1596
1572
1566
1566
1563
1554
1548
1546
1540
1531
1486
1469
1366
1366
1346
1326
1327
1328
1325
1288
1282
1283
1279
1276
1266
1263
1258
1230
1218
1207
1167
1166
1161
1151
1149
1134
1123
1115
1115
1111
1108
1101
1100
1059
1051
1049
1048
1048
1044
1042
1032
1031
1024
1016
1006
998
971
971
966
919
913
893
883
882
877
851
847
825
823
785
782
776
774
771
769
766
765
765
751
723
718
718
690
674
638
638
636
627
573
571
505
491
462
453
337
319
302
302
282
279
263
185
168
110
29
25
14
10
9
8
8
8
7
7
7
7
7
7
7
7
7
7
7
7
7
7
7
7
7
7
7
7
7
7
7
7
7
7
7
7
7
7
7
7
7
7
7
7
7
7
7
7
6
6
5
3
3
3
3
3
3
3
3
3
3
3
3
3
3
3
3
3
1
1
1
1
1
1
1
1
1
2
2
2
2
2
2
2
2
2
2
2
2
2
2
2
2
2
2
2
2
2
2
2
2
2
2
2
2
2
2
2
2
2
2
2
2
2
2
2
2
3
3
3
3
3
3
3
3
4
4
4
4
4
4
4
4
4
4
4
4
4
4
4
4
4
4
4
4
4
4
4
4
4
4
4
4
4
4
4
4
4
4
4
4
4
4
4
4
5
5
5
5
5
5
4
4
4
5
5
5
5
5
5
5
5
5
5
5
5
5
5
5
5
5
5
6
6
6
6
6
6
6
6
6
6
6
6
6
6
6
6
6
6
6
6
6
6
6
6
7
7
7
7
7
7
7
7
7
7
7
7
7
7
7
7
7
7
7
7
7
7
7
7
7
7
7
7
7
7
7
7
7
7
7
7
7
7
7
7
7
7
7
7
7
7
7
7
7
7
7
7
7
7
7
7
7
7
7
7
7
7
7
7
7
7
7
7
6
6
6
6
6
6
6
6
6
6
6
6
6
6
6
6
5
5
5
6
6
5
5
5
5
4
4
4
4
4
3
4
4
4
3
3
3
3
3
3
3
3
3
3
3
3
3
3
3
3
3
3
3
3
3
3
3
3
3
3
3
3
2
2
2
2
2
2
2
2
2
2
2
2
2
2
2
2
2
2
2
2
2
2
2
2
2
2
2
2
2
2
2
2
2
2
2
2
2
2
2
2
2
2
2
2
2
2
2
2
2
2
2
2
2
2
2
2
2
2
2
2
2
2
2
2
2
2
2
2
2
2
2
2
2
2
2
2
2
2
2
2
2
2
2
2
2
2
2
2
1
1
1
1
1
1
1
1
1
1
1
1
1
1
1
1
1
1
1
1
1
0
0
0
0
0
0
0
0
0
0
0
0
0
0
0
0
0
0
0
0
0
0
0
0
0
0
0
0
0
0
0
0
0
0
0
0
0
0
0
0
0
0
0
0
0
0
0
0
0
0
0
0
0
0
0
0
0
0
0
0
0
0
0
0
0
0
0
0
0
0
0
0
0
0
0
0
1
1
1
1
1
1
5
5
5
5
5
5
5
5
5
5
5
5
5
5
5
5
5
5
5
5
5
5
5
5
5
5
6
6
6
6
6
6
6
6
6
6
6
6
6
6
6
6
6
6
6
6
6
6
6
6
6
6
6
6
6
6
6
6
6
6
6
6
6
6
6
6
6
6
6
6
6
6
6
6
6
6
6
6
6
6
6
6
6
6
6
6
6
6
6
6
6
6
6
6
6
6
6
6
6
5
5
6
6
6
6
6
7
7
7
7
7
7
8
8
8
8
8
8
8
8
8
8
8
8
8
8
8
8
8
8
7
7
7
7
7
7
7
7
6
6
6
6
6
6
6
6
6
6
6
6
6
6
6
6
6
6
6
6
6
6
6
6
6
6
6
6
6
6
5
5
5
5
5
5
5
6
6
6
5
5
5
5
5
4
4
4
4
4
4
4
4
4
4
5
5
5
4
4
4
4
4
4
4
4
4
4
4
4
5
5
5
5
5
5
5
5
5
5
5
5
5
5
5
5
5
5
5
5
5
5
5
5
5
5
5
5
5
4
4
4
4
4
4
4
4
4
4
4
4
4
4
4
4
4
4
4
4
4
4
4
4
4
4
4
4
4
4
4
4
4
4
4
4
5
5
5
5
5
5
3
3
3
4
4
4
4
4
4
4
4
4
4
4
4
4
4
4
4
4
4
4
4
4
4
4
4
4
4
4
4
4
4
4
4
4
4
4
4
4
4
4
4
4
4
4
4
4
4
4
4
4
4
4
4
4
4
4
4
4
4
4
4
4
4
4
4
4
4
4
4
4
4
4
4
3
3
3
3
3
3
3
3
3
3
3
3
3
3
3
3
3
3
3
3
3
3
3
3
3
3
3
3
3
3
3
3
3
3
3
3
3
3
3
3
3
3
3
3
3
3
3
3
3
3
3
2
2
2
2
2
2
2
2
2
2
2
2
2
2
2
2
2
1
1
1
1
1
1
1
1
0
0
0
0
0
0
0
0
0
0
0
0
0
0
0
0
0
0
0
0
0
0
0
0
0
0
0
0
0
0
0
0
0
0
0
0
0
0
0
0
0
0
0
0
0
0
0
0
0
0
0
0
0
0
0
0
0
0
0
0
0
0
0
0
0
0
0
0
0
0
0
0
0
0
0
0
0
0
0
0
0
0
0
0
0
0
0
0
0
0
0
0
0
0
0
0
0
0
0
0
0
0
0
0
0
0
0
0
0
0
0
0
0
0
0
0
0
0
0
0
0
0
0
0
0
0
0
0
0
0
0
0
0
0
0
0
0
0
0
0
0
0
0
0
0
0
0
0
0
0
0
0
0
0
1
1
1
1
1
1
1
1
1
1
1
1
1
1
1
1
1
1
1
1
1
1
1
0
0
0
0
0
0
0
0
0
0
0
0
0
1
2
2
2
2
2
2
2
2
2
2
2
2
2
2
2
2
2
2
2
2
2
2
2
2
2
2
2
2
2
2
2
2
2
2
2
2
2
2
2
2
2
2
2
2
2
2
2
2
2
2
2
2
2
2
2
2
2
2
2
2
2
2
2
2
3
3
3
3
3
3
3
3
3
3
3
3
3
3
3
3
2
2
2
2
2
2
2
2
2
2
2
2
2
2
2
2
2
2
2
2
2
2
2
2
2
2
1
1
1
1
1
1
1
1
1
1
1
1
1
1
1
1
1
1
1
1
1
1
1
1
1
1
1
1
1
1
1
1
1
1
1
1
1
1
1
1
1
1
1
1
1
1
1
1
1
1
1
1
0
0
0
0
0
0
0
0
0
0
0
0
0
0
0
0
0
0
0
0
0
0
0
0
0
0
0
0
0
0
0
0
0
0
0
0
0
0
0
0
0
0
0
0
0
0
0
0
0
0
0
0
0
0
0
0
0
0
0
0
0
0
0
0
0
0
0
0
0
0
0
0
0
0
0
0
0
0
0
0
0
0
0
0
0
0
0
0
0
0
0
0
0
0
0
0
0
0
0
0
0
0
0
0
0
0
0
0
0
0
0
0
0
0
0
0
0
0
0
0
0
0
0
0
0
0
0
0
0
0
0
0
0
0
0
0
0
0
0
0
0
0
0
0
0
0
0
0
0
0
0
0
0
0
0
0
0
0
0
0
0
0
0
0
0
0
0
0
0
0
0
0
0
0
0
0
0
0
0
0
0
0
0
0
0
0
0
0
0
0
0
0
0
0
0
0
0
0
0
0
0
0
0
0
0
0
0
0
0
0
0
0
0
0
0
0
0
0
0
0
0
0
0
0
0
0
0
0
0
0
0
0
0
0
0
0
0
0
0
0
0
0
0
0
0
0
0
0
0
0
0
0
0
0
0
0
0
0
0
0
0
0
0
0
0
0
0
0
0
1
1
1
1
1
1
1
1
1
1
1
1
1
1
1
1
1
1
1
1
1
1
1
1
1
1
1
1
1
1
1
1
1
1
1
1
1
1
1
1
1
1
1
1
1
1
1
1
1
1
1
1
1
1
1
1
1
1
1
1
1
1
1
1
1
1
1
1
1
1
1
1
1
2
2
2
2
2
2
2
2
2
2
2
2
2
2
2
2
2
2
2
2
2
2
2
2
2
2
2
2
2
2
2
2
2
2
2
2
2
2
2
2
2
2
2
2
2
2
2
2
2
2
2
2
2
2
2
2
2
2
2
2
2
2
2
2
2
2
2
1
1
1
1
1
1
1
1
1
1
1
1
1
1
1
1
1
1
1
1
1
1
1
1
1
1
1
1
1
1
1
1
1
1
1
1
1
1
1
1
2
1
1
1
1
1
1
1
1
1
1
1
1
1
1
1
1
1
1
1
1
1
1
1
1
1
1
2
2
2
2
2
2
2
2
2
2
3
3
3
3
3
3
3
3
3
4
4
4
4
4
4
4
4
4
4
4
4
4
4
4
4
4
4
4
4
4
4
4
4
4
4
4
4
4
4
4
4
4
4
4
4
4
4
4
4
4
4
4
4
4
4
4
4
4
4
4
4
4
4
4
4
4
4
4
4
4
4
4
4
4
4
4
4
4
4
4
4
4
4
4
4
4
4
4
2
2
2
2
2
2
2
2
2
2
2
2
2
2
2
2
2
2
2
2
2
2
2
2
2
2
3
3
3
3
3
3
3
3
3
3
3
3
3
3
3
3
3
3
3
3
3
2
1
1
1
1
1
1
1
1
1
1
1
1
1
1
1
1
1
1
1
1
1
0
0
0
0
0
0
0
0
0
0
0
0
0
0
0
0
0
0
0
0
0
0
0
0
0
0
0
0
0
0
0
0
0
0
0
0
0
0
0
0
0
0
0
0
0
0
0
0
0
0
0
0
0
0
0
0
0
0
0
0
0
0
0
0
0
0
0
0
0
0
0
0
0
0
0
0
0
0
0
0
0
0
0
0
0
0
0
0
0
0
0
0
0
0
0
0
0
0
0
0
0
0
0
0
0
0
0
0
0
0
0
0
0
0
0
0
0
0
0
0
0
0
0
0
0
0
0
0
0
0
0
0
0
0
0
0
0
0
0
0
0
0
0
0
0
0
0
0
0
0
0
0
0
0
0
1
1
1
1
1
1
1
1
1
1
1
1
1
1
1
1
1
1
1
1
1
1
1
1
1
1
1
1
1
1
1
1
1
1
1
1
1
1
2
2
2
2
2
2
2
2
2
2
2
2
2
2
2
2
2
2
2
2
2
2
2
2
2
2
2
2
2
2
2
2
2
2
2
2
2
2
2
2
2
2
2
2
2
2
2
2
2
2
2
2
2
2
2
2
2
2
2
2
2
2
2
2
2
2
2
2
2
2
2
2
3
3
3
3
3
3
3
3
3
3
3
3
3
3
3
3
3
3
3
3
3
3
3
3
3
3
3
3
4
4
4
4
4
4
4
4
4
4
4
4
4
4
4
4
4
4
4
4
4
4
4
4
4
4
4
3
3
2
2
2
2
2
2
2
2
2
2
2
2
2
2
2
2
2
2
2
2
2
2
2
2
2
2
2
2
2
2
2
2
2
1
1
1
1
1
1
1
1
1
1
1
1
1
1
1
1
1
1
1
1
1
1
1
1
1
1
1
1
0
0
0
0
0
0
0
0
0
0
0
0
1
1
2
2
2
2
2
2
3
3
3
3
3
3
3
3
3
3
3
3
3
3
3
3
3
3
3
2
2
2
2
2
2
2
2
2
2
2
2
2
2
2
2
2
2
2
2
2
2
2
2
2
2
2
2
2
2
2
2
2
2
2
2
2
2
2
2
2
2
2
2
2
2
2
2
2
2
2
2
2
2
2
2
2
2
2
2
2
2
2
2
2
2
2
2
2
2
2
2
2
2
2
2
2
2
2
2
2
2
2
2
2
2
2
2
2
2
2
2
2
2
3
3
2
2
2
2
2
2
2
2
3
3
3
2
2
2
2
2
2
2
2
2
2
2
2
2
2
2
2
2
2
2
2
2
2
2
2
2
2
2
3
3
3
3
3
3
3
3
3
3
3
3
3
3
3
3
3
3
3
3
3
3
3
3
3
3
3
3
3
3
3
3
3
3
3
3
3
3
3
2
2
2
2
2
2
2
2
2
2
2
2
2
2
2
2
4
4
6
8
8
8
8
8
8
8
8
8
8
8
8
8
8
8
8
8
8
9
9
9
9
9
9
9
9
9
9
9
9
9
9
9
9
9
9
9
10
11
11
11
12
12
12
12
12
12
12
12
12
11
10
10
10
10
10
10
10
11
11
11
11
11
11
11
11
11
11
11
11
11
11
11
11
11
11
11
11
11
11
11
11
11
11
11
11
11
11
11
11
11
11
11
11
11
11
11
11
11
11
11
11
11
11
11
11
11
11
11
11
11
11
11
11
11
11
10
10
10
10
10
10
10
10
10
10
10
10
9
8
8
8
8
8
8
7
7
7
7
7
7
7
7
7
7
7
7
7
7
7
7
7
7
7
6
6
5
5
5
5
5
4
4
3
3
3
3
3
2
2
2
2
2
2
2
2
2
2
2
2
2
2
2
3
3
3
3
3
3
3
3
3
3
3
2
2
2
2
2
2
2
2
2
3
3
3
3
3
3
3
3
3
3
3
3
3
3
3
3
3
3
3
3
3
3
3
3
3
3
3
3
3
3
3
3
3
3
3
3
3
3
4
4
4
4
4
4
4
4
4
4
4
4
4
4
4
3
3
3
3
3
3
3
3
3
3
3
3
3
3
3
3
3
4
4
4
4
4
4
4
4
4
4
4
4
4
4
4
3
3
3
3
3
3
3
3
3
3
3
3
3
3
3
3
3
3
3
3
2
2
2
2
2
2
2
2
2
2
2
2
2
2
2
2
2
2
2
2
2
2
2
2
2
2
2
2
2
2
2
2
2
2
2
2
3
3
3
3
3
3
3
3
3
3
3
4
4
4
4
4
4
3
3
3
3
3
3
3
3
3
3
3
3
3
3
3
3
3
3
3
3
3
3
3
3
3
3
3
3
3
3
3
3
3
3
3
3
3
3
3
3
3
3
3
3
3
3
3
3
3
3
3
3
3
3
3
3
3
3
3
3
3
3
3
3
3
3
3
4
4
4
4
4
4
4
4
4
4
5
5
5
5
5
5
5
5
5
5
5
5
5
5
5
5
5
5
5
4
5
5
5
4
4
4
4
4
4
4
4
4
4
4
4
4
6
6
6
6
6
5
5
5
5
5
5
5
5
5
5
5
5
5
5
5
5
5
5
5
5
5
5
5
5
5
5
5
5
5
5
5
5
5
5
5
5
5
5
5
5
5
5
5
6
7
7
7
7
7
7
7
7
7
7
7
7
7
7
7
7
7
7
7
7
7
7
7
7
7
7
7
7
7
7
7
7
7
7
6
6
6
6
6
7
7
7
8
8
8
8
8
8
8
8
8
8
8
8
8
8
8
8
8
8
8
8
8
8
8
8
8
8
8
8
8
8
8
8
8
8
8
8
8
8
8
8
7
7
7
7
7
7
7
7
7
7
7
7
6
6
6
4
4
4
4
4
5
5
5
4
4
4
4
4
4
4
4
4
4
4
4
4
4
4
4
4
4
4
4
4
4
4
4
4
4
5
5
5
5
5
5
5
5
5
4
4
4
4
4
4
4
4
4
4
4
4
4
4
4
4
4
4
4
4
3
3
3
3
3
3
2
2
2
2
2
2
2
2
2
2
2
2
2
2
2
2
2
2
2
2
2
2
2
2
2
2
2
2
2
2
2
2
2
2
2
2
1
1
1
1
1
1
1
1
1
0
0
0
0
0
0
0
0
1
1
1
1
1
1
1
1
1
1
1
1
1
1
1
1
1
1
1
1
1
1
1
1
1
1
1
1
1
1
1
1
1
1
1
1
1
1
1
1
1
1
1
1
1
1
1
1
1
1
1
1
1
1
1
1
1
1
1
1
1
1
1
1
1
1
1
1
1
1
1
1
1
1
1
1
1
1
1
1
1
1
1
1
1
1
1
1
1
1
1
1
1
1
1
1
1
1
1
1
1
1
1
1
1
1
1
1
1
1
1
1
1
1
1
1
1
1
1
1
1
1
1
1
1
1
1
1
1
1
1
1
1
1
1
1
1
0
1
1
1
1
1
1
1
1
1
1
1
1
1
1
1
1
1
1
1
1
1
1
1
1
1
1
1
1
4
4
6
6
6
6
6
6
6
6
6
6
7
7
7
7
7
7
6
6
6
6
6
6
6
6
6
6
7
7
7
8
8
8
8
8
8
8
8
8
8
8
8
8
8
8
8
8
8
8
8
8
8
8
8
8
8
8
8
8
8
8
8
8
8
8
8
8
8
8
8
8
8
8
8
8
8
8
8
8
8
8
8
8
7
7
8
8
8
8
8
8
8
11
11
11
13
13
13
13
13
13
13
13
13
13
13
13
13
13
13
13
13
13
13
13
13
13
13
13
13
13
13
13
14
14
14
14
14
14
14
14
14
14
14
14
14
12
12
12
12
11
11
11
11
11
9
9
9
10
10
10
10
10
10
10
11
11
11
11
11
11
11
11
11
10
10
10
10
10
10
10
10
10
10
10
10
10
10
10
10
10
10
9
9
9
9
9
9
9
9
9
9
9
9
9
9
9
10
11
11
11
13
13
13
13
13
13
13
13
13
13
13
13
14
14
14
14
14
14
14
14
14
14
14
14
14
14
14
13
13
13
13
12
12
12
12
12
12
10
10
10
10
10
10
10
10
10
10
10
10
10
10
10
10
10
10
10
10
10
10
10
10
10
10
10
10
10
10
10
10
10
10
10
10
10
10
10
11
11
11
12
12
12
12
12
12
12
12
12
12
12
12
13
13
13
12
12
12
12
12
12
12
12
12
12
12
12
12
12
12
12
12
14
13
13
14
14
14
14
14
14
13
13
12
12
12
12
12
12
12
12
12
12
12
12
12
11
11
11
11
11
11
11
11
11
11
11
11
11
11
11
11
11
11
11
11
11
11
11
11
11
11
11
11
11
11
11
11
11
11
11
11
11
11
11
11
11
11
11
11
11
11
11
11
11
11
11
11
11
11
11
11
11
11
11
11
11
11
11
11
11
10
10
10
10
10
10
8
7
7
7
6
6
6
6
6
6
6
6
6
6
6
5
5
5
5
5
5
5
5
5
5
5
5
5
5
5
5
5
5
5
5
5
5
5
4
4
4
4
5
5
5
5
5
5
5
5
5
5
5
5
5
5
5
5
5
5
5
5
5
5
4
4
4
4
4
4
4
4
4
4
4
4
4
4
5
6
6
6
7
7
7
7
7
7
8
8
8
8
8
8
8
8
8
8
8
8
8
8
8
8
8
8
8
8
9
11
11
12
12
12
12
12
12
12
12
12
12
12
12
11
11
12
12
13
14
14
14
15
16
16
16
15
15
15
15
15
15
15
15
15
15
15
15
16
16
17
17
18
18
18
18
18
18
18
18
18
18
18
18
18
18
18
18
19
19
19
19
18
18
19
19
19
19
18
18
18
18
18
18
18
18
18
18
18
18
18
18
19
19
19
19
19
19
19
19
19
19
20
20
20
20
20
19
19
19
19
19
19
19
19
19
20
22
23
23
23
23
25
26
26
26
26
26
26
26
26
26
26
27
28
28
28
28
28
28
28
28
28
28
28
28
28
27
27
27
27
26
25
26
26
26
27
27
27
27
27
27
27
27
27
27
27
27
27
27
27
27
27
27
26
27
27
27
27
27
28
28
28
28
28
28
29
29
30
31
31
31
30
27
27
27
27
26
26
26
27
27
27
27
27
27
27
27
27
27
26
26
26
26
26
26
26
26
26
26
26
25
26
25
25
25
25
25
25
26
26
26
26
26
26
26
27
27
27
27
27
27
26
26
26
26
27
26
26
27
28
28
28
28
28
27
27
27
27
27
27
27
27
27
27
27
26
26
26
26
26
26
26
26
26
26
25
25
25
23
23
23
23
24
22
23
23
23
23
23
22
22
23
23
22
22
22
22
22
22
22
22
22
22
22
22
23
23
23
23
23
23
24
24
24
24
25
24
24
24
23
23
23
24
24
24
25
25
25
25
25
25
25
25
25
25
25
25
25
25
25
25
24
24
24
24
24
24
24
23
23
23
23
23
23
23
23
22
22
22
22
22
22
22
22
22
22
22
22
22
25
27
27
28
29
42
42
44
45
47
45
45
45
45
45
45
46
46
46
47
48
47
48
48
48
47
47
47
47
47
47
47
47
47
47
47
47
47
47
47
47
48
48
50
50
48
48
46
48
49
50
50
50
52
54
57
58
66
66
67
68
68
68
68
69
69
69
69
69
69
70
70
70
69
70
70
70
70
70
70
69
70
70
70
69
69
69
69
69
69
67
67
67
67
67
67
67
68
68
68
69
69
69
70
71
71
71
71
71
71
71
71
73
73
73
73
73
73
73
73
73
73
73
75
77
80
81
81
84
84
84
83
83
83
83
88
90
92
92
91
90
90
90
91
91
97
98
102
103
103
103
105
106
106
105
105
102
99
99
100
101
101
102
102
97
95
94
94
94
94
94
98
98
99
99
99
100
99
99
100
99
99
99
99
99
99
99
99
98
96
96
96
96
96
96
96
94
95
95
95
95
96
96
95
95
95
95
93
93
92
92
94
94
94
94
93
92
91
89
89
89
89
89
89
88
88
88
86
86
85
85
84
84
84
84
84
82
82
80
78
78
78
75
75
75
75
75
75
75
74
74
74
74
71
71
71
70
70
68
68
66
60
60
58
56
56
56
56
57
56
56
54
54
54
54
52
51
51
51
50
50
50
50
50
50
49
50
50
53
47
46
49
48
48
48
49
47
47
47
46
46
44
45
60
61
62
68
74
71
72
76
76
79
80
79
79
80
86
86
94
93
97
104
105
105
108
108
108
108
107
108
110
114
116
117
119
117
117
117
117
117
117
117
117
117
117
117
117
117
117
117
114
114
114
115
115
115
115
115
115
115
115
115
115
115
115
115
114
114
114
115
115
116
117
117
118
119
119
119
120
119
119
121
121
122
122
122
122
122
123
124
124
128
129
128
130
129
129
128
128
128
128
130
130
129
129
129
129
138
139
140
140
140
140
140
140
137
137
134
133
133
133
133
134
133
133
133
133
133
132
132
132
131
131
131
129
129
127
127
127
127
127
127
124
122
122
121
121
117
117
114
113
110
103
103
103
103
103
103
103
102
101
101
96
92
92
92
92
91
91
93
94
96
96
96
95
95
95
95
95
95
94
94
94
94
94
93
90
89
88
88
88
88
88
87
85
84
85
85
86
86
86
85
85
84
84
84
85
85
85
85
85
83
80
80
80
79
79
77
77
77
78
79
78
79
79
79
76
76
77
77
77
77
76
75
75
75
75
72
74
73
69
69
69
69
70
70
73
72
73
69
73
73
76
78
76
74
71
73
75
76
76
76
75
76
76
76
76
74
71
71
70
70
70
71
70
71
71
71
71
69
67
67
67
66
70
70
70
70
71
71
71
69
69
69
69
65
66
69
69
70
71
70
70
70
70
70
70
70
70
70
70
70
71
71
71
71
71
70
70
72
72
72
72
72
73
75
76
75
73
73
73
74
73
74
74
76
76
76
76
76
78
78
77
77
76
75
74
74
74
74
75
75
75
75
75
75
75
71
71
70
70
69
64
64
63
65
65
64
64
64
65
66
65
65
65
65
66
68
70
71
72
73
72
73
72
73
74
74
71
71
72
72
73
72
72
71
71
71
71
71
72
73
73
73
73
73
73
73
73
72
72
72
72
72
72
72
72
72
71
69
69
69
68
68
68
68
68
69
69
66
64
64
64
64
64
65
67
67
67
66
66
66
66
66
66
66
68
68
68
68
68
71
71
70
68
68
68
68
68
67
67
68
70
70
73
72
72
72
66
66
62
63
61
62
63
63
66
66
66
62
63
65
69
70
70
69
69
69
68
66
66
63
63
63
64
65
91
101
115
122
127
135
142
160
169
171
171
171
171
170
170
170
170
172
173
173
172
171
171
171
170
170
170
169
169
169
169
169
170
170
170
168
168
168
169
170
171
171
171
170
170
170
170
170
170
170
169
169
168
168
168
168
167
167
167
168
168
167
167
167
167
167
167
166
166
165
165
165
165
165
166
166
166
166
166
165
165
165
164
164
165
165
166
166
166
166
166
166
165
165
165
165
165
163
160
160
160
160
160
159
159
154
151
151
154
156
160
160
160
159
160
157
159
175
188
193
193
191
191
190
189
189
189
187
188
183
180
180
183
182
180
174
174
172
170
170
170
169
169
166
166
166
166
166
165
166
161
157
152
153
150
148
145
144
144
144
140
140
140
140
140
139
139
140
141
139
140
143
143
143
138
137
137
136
136
135
134
134
134
131
130
130
129
124
124
124
124
124
124
124
126
126
125
124
123
122
116
116
116
116
115
113
113
112
109
108
108
108
108
109
107
107
107
106
104
104
104
104
102
102
101
100
99
99
99
99
99
99
99
98
97
95
95
95
95
95
95
95
95
93
91
89
89
87
86
86
88
89
87
88
86
82
82
83
82
81
84
83
82
83
82
82
82
82
81
79
80
79
83
83
83
82
76
75
75
77
77
77
78
78
79
79
76
75
75
76
76
77
76
75
74
74
74
74
76
76
71
71
71
69
69
67
67
67
69
71
71
73
71
71
71
71
71
71
71
72
72
72
73
73
70
71
78
80
80
82
83
84
85
85
85
83
84
83
79
79
77
77
77
74
74
74
74
77
76
76
76
77
76
76
76
76
77
77
75
76
77
75
76
79
79
80
79
79
79
78
78
78
78
78
76
75
75
75
75
74
74
74
74
74
73
72
71
71
69
69
69
70
70
70
70
72
73
73
72
77
77
80
80
81
83
83
84
87
88
93
95
94
99
101
106
105
105
105
105
106
114
115
115
114
114
112
112
113
114
114
112
111
110
112
112
118
118
118
118
116
116
117
117
117
116
115
114
115
115
114
113
112
112
110
109
109
108
107
106
106
106
106
103
103
103
103
102
99
99
99
99
100
100
99
99
98
98
97
97
97
97
96
96
94
95
95
96
97
97
97
97
99
98
98
98
98
97
97
97
97
96
97
97
99
101
102
102
101
105
105
104
103
106
105
112
116
118
122
122
122
122
123
124
123
123
124
123
123
120
118
119
120
121
122
122
122
118
118
117
117
117
117
117
117
116
116
116
116
115
113
111
109
109
109
108
108
107
106
106
106
108
104
102
102
105
105
105
103
103
107
107
108
111
113
112
112
112
111
111
110
107
107
106
102
100
95
95
95
95
95
95
95
95
93
93
93
93
93
93
93
92
91
91
91
91
89
90
90
91
91
92
93
92
93
93
93
93
93
93
93
93
93
90
91
91
91
91
91
92
92
94
95
89
91
89
91
91
91
91
92
94
95
94
95
93
93
93
93
93
93
92
92
92
92
90
91
92
90
86
84
83
83
84
86
84
84
82
83
86
85
84
84
84
83
83
83
83
84
84
83
82
76
73
73
72
77
77
79
82
85
84
81
78
81
81
83
85
86
87
87
87
87
87
87
86
85
84
84
84
84
84
84
84
83
83
83
83
83
82
81
81
81
81
81
81
81
81
79
79
79
80
79
79
79
79
77
78
78
80
80
80
79
78
77
76
75
75
74
74
74
74
74
74
74
74
74
75
75
75
75
75
75
75
72
72
72
73
74
74
73
74
74
75
74
71
71
68
68
66
66
66
66
68
69
67
67
67
65
65
65
65
65
65
64
61
59
58
58
58
58
57
58
62
64
64
64
64
63
63
62
62
62
62
62
62
62
62
62
63
62
63
64
65
65
65
65
65
69
69
69
69
68
65
64
63
63
63
63
63
63
62
62
61
62
62
61
58
58
58
58
58
58
57
58
59
59
59
59
59
59
60
60
57
56
56
56
56
56
56
56
55
54
54
54
54
54
54
51
51
51
52
52
51
47
46
46
45
45
45
45
45
45
44
44
44
45
45
46
45
46
51
51
51
52
52
52
51
51
51
51
50
52
52
53
56
57
57
57
57
57
57
59
59
59
63
63
63
62
62
62
62
62
62
61
61
60
60
59
59
59
59
59
59
60
60
59
59
59
59
59
57
57
55
54
51
51
52
52
53
55
55
57
60
59
59
59
59
60
60
60
60
60
61
62
61
61
60
59
60
60
60
60
60
59
59
61
61
61
60
60
60
60
60
60
60
60
60
63
63
65
68
68
74
75
74
76
76
76
76
76
76
77
77
76
76
75
74
73
73
72
72
72
72
72
72
72
71
68
68
68
68
68
68
68
68
68
68
68
66
63
63
63
63
63
63
63
62
62
61
58
57
57
57
57
57
57
57
54
54
54
53
51
52
52
52
52
53
53
53
53
53
53
53
54
54
54
54
54
54
54
54
54
54
54
55
53
52
49
48
48
48
50
53
54
56
56
56
56
57
58
59
59
61
54
55
55
55
55
55
54
53
51
51
51
52
50
50
50
50
50
50
50
50
50
49
49
49
49
49
49
49
49
49
50
51
51
50
49
49
49
51
53
52
52
52
54
55
55
57
57
57
57
57
57
57
57
57
57
57
57
57
57
57
57
57
56
55
55
55
55
55
55
55
55
56
54
54
55
55
58
56
56
56
57
57
56
55
56
56
58
57
57
58
59
58
58
58
56
56
56
56
56
56
56
56
56
56
56
54
54
54
53
53
52
52
52
52
52
52
52
52
52
52
52
52
52
52
52
52
52
52
52
52
52
51
51
51
48
48
48
48
47
50
50
51
51
50
49
48
46
47
47
39
49
52
65
75
76
76
76
76
76
76
75
76
76
76
77
78
80
80
79
79
79
78
78
78
79
79
79
78
78
78
78
78
78
78
78
78
77
77
77
77
76
76
76
76
75
75
75
75
75
75
75
74
74
74
74
74
74
74
73
73
73
73
72
72
70
70
70
70
70
70
70
70
70
70
70
70
70
70
69
69
69
69
69
68
68
68
68
68
68
68
68
67
66
66
65
65
65
65
65
64
64
63
63
63
63
63
63
63
63
63
63
62
61
61
61
61
61
61
61
60
59
59
58
58
58
57
57
57
56
56
51
51
51
50
49
46
44
43
42
42
42
42
42
41
38
38
38
37
29
21
16
6
3
4
3
3
3
3
3
3
3
3
3
3
3
3
3
3
3
3
3
3
3
3
3
3
3
3
3
3
3
4
5
5
6
6
7
7
8
8
8
8
8
8
8
8
8
8
8
8
8
8
8
8
8
8
8
8
8
8
8
8
8
8
8
8
6
6
6
6
6
6
6
6
6
6
6
6
6
6
6
6
6
6
6
6
6
6
6
6
6
6
6
6
6
6
6
6
6
6
6
6
6
6
6
6
6
6
6
6
6
6
6
6
6
7
7
7
7
7
6
6
6
6
6
6
6
6
6
6
6
6
6
6
6
6
6
6
6
6
6
6
6
6
6
6
6
6
6
6
6
6
6
6
6
7
8
8
10
10
10
11
11
11
11
11
11
11
11
11
11
11
11
11
11
11
11
11
11
11
11
11
11
11
11
11
11
11
11
11
12
12
11
11
11
11
11
11
11
11
11
11
11
11
12
12
13
13
13
13
13
13
13
13
13
13
13
13
13
13
13
13
13
13
13
13
13
13
13
13
13
12
12
12
12
11
11
11
11
11
11
10
10
10
11
11
11
11
11
11
11
11
11
11
11
11
11
11
11
11
11
11
11
11
11
11
11
11
11
11
11
11
12
12
11
11
10
10
10
10
10
10
9
9
9
9
10
10
10
10
10
10
10
10
10
10
10
10
10
10
10
10
9
9
9
9
9
8
8
8
8
8
8
8
8
8
8
8
8
8
8
8
8
8
8
8
8
8
8
8
8
8
8
8
7
7
7
6
6
6
6
6
5
5
5
5
5
5
5
5
5
5
5
3
3
3
3
3
3
3
3
3
3
3
3
3
3
3
3
3
3
3
3
3
3
3
3
3
3
3
3
3
3
3
3
3
3
3
3
1
1
1
1
1
1
1
1
1
0
0
0
0
0
0
0
0
0
0
0
0
0
0
0
0
0
0
0
0
0
0
0
0
0
0
0
0
0
0
0
0
0
0
0
0
0
0
0
0
0
0
0
0
0
0
0
0
0
0
0
0
0
0
0
0
0
0
0
0
0
0
0
0
0
0
0
0
0
0
0
0
0
0
0
0
0
0
0
0
0
0
0
0
0
0
0
0
0
0
0
0
0
0
0
0
0
0
0
0
0
0
0
0
0
0
0
0
0
0
0
0
0
0
0
0
0
0
0
0
0
0
0
0
0
0
0
0
0
0
0
0
0
0
0
0
0
0
0
0
0
0
0
0
0
0
0
0
0
0
0
0
0
0
0
0
0
0
0
0
0
0
0
0
0
0
0
0
0
0
0
0
0
0
0
0
0
0
0
0
0
0
0
0
0
0
0
0
0
0
0
0
0
0
0
0
0
0
0
0
0
0
0
0
0
0
0
0
0
0
0
0
0
0
0
0
0
0
0
0
0
0
0
0
0
0
0
0
0
0
0
0
0
0
0
0
0
0
0
0
0
0
0
0
0
0
0
0
0
0
0
0
0
0
0
0
0
0
0
0
0
0
0
1
1
1
1
1
1
1
1
1
1
1
1
1
1
1
1
1
1
1
1
1
1
1
1
1
1
1
1
1
1
1
1
1
1
1
1
1
1
1
1
1
1
1
1
1
1
1
1
1
1
1
1
1
1
1
1
1
1
1
1
1
1
1
1
1
1
1
1
1
1
1
1
1
1
1
1
1
1
1
1
1
1
1
1
1
1
1
1
1
1
1
1
1
1
1
1
1
1
1
1
1
1
1
1
1
1
1
1
1
1
1
1
1
1
1
1
1
1
1
1
1
1
1
0
0
0
0
0
0
0
0
0
0
0
0
0
0
0
0
0
0
0
0
0
0
0
0
0
0
0
0
0
0
0
0
0
0
0
0
0
0
0
0
0
0
0
0
0
0
0
0
0
0
0
0
0
0
0
0
0
0
0
0
0
0
0
0
0
0
0
0
0
0
0
0
0
0
0
0
0
0
0
0
0
0
0
0
0
0
0
0
0
0
0
0
0
0
0
0
0
0
0
0
0
0
0
0
0
0
0
0
0
0
0
0
0
0
0
0
0
0
0
0
0
0
0
0
0
0
0
0
0
0
0
0
0
0
0
0
0
0
0
0
0
0
0
0
0
0
0
0
0
0
0
0
0
0
0
0
0
0
0
0
0
0
0
0
0
0
0
0
0
0
0
0
0
0
0
0
0
0
0
0
0
0
0
0
0
0
0
0
0
0
0
0
0
0
0
0
0
0
0
0
0
0
0
0
0
0
0
0
0
0
0
0
0
0
0
0
0
0
0
0
0
0
0
0
0
0
0
0
0
0
0
0
0
0
0
0
0
0
0
0
0
0
0
0
0
0
0
0
0
0
0
0
0
0
0
0
0
0
0
0
0
0
0
0
0
0
0
0
0
0
0
0
0
0
0
0
0
0
0
0
0
0
0
0
0
0
0
0
0
0
0
0
0
0
0
0
0
0
0
0
0
0
0
0
0
0
0
0
0
0
0
0
0
0
0
0
0
0
0
0
0
0
0
0
0
0
0
0
0
0
0
0
0
0
0
0
0
0
0
0
0
0
0
0
0
0
0
0
0
0
0
0
0
0
0
0
0
0
0
0
0
0
0
0
0
0
0
0
0
0
0
0
0
0
0
0
0
0
0
0
0
0
0
0
0
0
0
0
0
0
0
0
0
0
0
0
0
0
0
0
0
0
0
0
0
0
0
0
0
0
0
0
0
0
0
0
0
0
0
0
0
0
0
0
0
0
0
0
0
0
1
1
1
1
1
1
1
1
1
2
2
2
2
2
2
2
2
2
2
2
2
2
2
2
2
2
2
2
2
2
2
2
2
2
2
2
2
2
2
2
2
2
2
2
2
2
2
2
2
2
2
2
2
2
2
2
2
2
2
2
2
2
2
2
2
2
2
2
2
2
3
3
3
3
3
3
3
3
3
3
3
3
3
3
3
3
3
3
3
3
3
3
3
3
3
3
3
4
4
4
4
4
4
4
4
4
4
4
4
4
4
4
4
4
4
4
4
3
3
3
3
3
3
3
3
3
3
3
3
3
3
3
3
3
3
3
3
3
3
3
3
3
3
3
3
3
3
3
3
3
3
3
3
3
3
3
3
3
3
3
3
3
3
3
3
3
3
3
3
3
3
3
3
3
3
3
3
3
3
3
2
2
2
2
2
2
2
2
2
2
2
2
2
2
2
2
2
2
2
2
2
2
2
2
2
2
2
2
2
2
2
2
2
1
1
1
1
1
1
1
1
1
1
1
1
1
1
1
1
1
1
1
1
1
1
1
1
0
0
0
0
0
0
0
0
0
0
0
0
0
0
0
0
0
0
0
0
0
0
0
0
0
0
0
0
0
0
0
0
0
0
0
0
0
0
0
0
0
0
0
0
0
0
0
0
1
1
1
1
1
1
1
1
1
1
1
1
1
1
1
1
1
1
1
2
2
2
2
2
2
2
2
2
2
2
2
2
2
2
2
2
2
2
2
2
2
2
2
2
2
2
2
2
2
2
3
3
3
3
3
3
3
3
3
3
3
3
3
3
3
3
3
3
3
3
3
3
3
3
3
3
3
3
3
3
3
3
3
3
3
3
3
3
3
3
3
3
3
3
3
3
3
3
3
3
3
3
3
3
3
3
3
3
3
3
3
3
3
3
3
3
3
3
3
3
3
3
3
3
3
3
3
3
3
3
3
4
4
4
4
4
4
4
4
4
4
3
3
3
3
3
3
2
2
2
2
2
2
2
2
2
2
2
2
2
2
2
2
2
2
2
2
2
2
3
3
3
3
3
3
3
3
3
3
3
3
3
3
3
3
4
4
4
4
4
4
4
4
4
4
4
4
4
4
4
4
3
3
3
3
3
3
3
3
3
3
3
3
3
3
3
3
3
3
3
3
3
3
3
3
3
3
3
3
3
3
3
3
3
3
3
3
3
3
3
3
3
2
2
2
2
2
2
1
1
1
1
1
1
1
1
1
1
1
1
1
1
1
1
1
1
1
1
1
1
1
1
1
1
1
1
1
1
1
1
1
1
1
1
1
1
1
1
1
1
1
1
1
1
1
1
1
1
1
1
1
1
1
1
1
1
1
1
1
1
1
1
1
1
1
1
1
1
1
1
1
1
1
1
1
1
1
1
1
1
1
0
0
0
0
0
0
0
0
0
0
0
0
0
0
0
0
0
0
0
0
0
0
0
0
0
0
0
0
0
0
0
0
0
0
0
0
0
0
0
0
0
0
0
0
0
0
0
0
0
0
0
0
0
0
0
0
0
0
0
0
0
0
0
0
0
0
0
0
0
0
0
0
0
0
0
0
0
0
0
0
0
0
0
0
0
0
0
0
0
0
0
0
0
0
0
0
0
0
0
0
0
0
0
0
0
0
0
0
0
0
0
0
0
0
0
0
0
0
0
0
0
0
0
0
0
0
0
0
0
0
0
0
0
0
0
0
0
0
0
0
0
0
0
0
0
0
0
0
0
0
0
0
0
0
0
0
0
0
0
0
0
0
0
0
0
0
0
0
0
0
0
0
0
0
0
0
0
0
0
0
0
0
0
0
0
0
0
0
0
0
0
0
0
0
0
0
0
0
0
0
0
0
0
0
0
0
0
0
0
0
0
0
0
0
0
0
0
0
0
0
0
0
0
0
0
0
0
0
0
0
0
0
0
0
0
0
0
0
0
0
0
0
0
0
0
0
0
0
0
0
0
0
0
0
0
0
0
0
0
0
0
0
0
0
0
0
1
1
1
1
1
1
1
1
1
1
1
1
1
1
1
1
1
1
1
1
1
1
1
1
1
1
1
1
2
2
2
2
2
2
2
2
2
2
2
2
2
2
2
2
2
2
2
2
2
2
2
2
2
2
2
2
2
2
2
2
2
2
2
2
2
2
2
2
2
2
2
2
2
2
2
2
2
2
2
2
2
2
2
2
2
2
2
2
2
2
2
2
2
2
2
2
2
2
2
2
2
3
3
3
3
2
2
2
2
2
2
2
2
2
2
2
2
2
2
2
2
2
2
2
2
2
2
2
2
2
2
2
2
2
2
2
2
2
2
2
2
2
2
2
2
2
2
2
2
2
2
2
2
2
2
2
2
2
2
2
2
2
2
2
2
2
2
2
2
2
2
2
2
2
2
2
2
2
2
2
2
2
2
2
2
2
2
2
2
2
2
2
2
2
2
2
2
2
2
2
2
2
2
2
2
2
2
2
2
2
2
3
3
3
3
3
3
3
3
3
3
3
3
3
3
3
3
3
3
3
3
3
3
3
3
3
2
2
2
2
2
2
2
2
2
2
2
2
2
2
2
2
2
2
2
2
2
2
2
2
2
2
2
2
2
2
2
2
2
2
2
2
2
2
2
2
2
2
2
1
1
1
1
1
1
1
1
1
1
1
1
1
1
1
1
1
1
1
1
0
0
0
0
0
0
0
0
0
0
0
0
0
0
0
0
0
0
0
0
0
0
0
0
0
0
0
0
0
0
0
0
0
0
0
0
0
0
0
0
0
0
0
0
0
0
0
0
0
0
0
0
0
0
0
0
0
0
0
0
0
0
0
0
0
0
0
0
0
0
0
0
0
0
0
0
0
0
0
0
0
0
0
0
0
0
0
0
0
0
0
0
0
0
0
0
1
1
2
2
2
2
2
2
2
2
2
2
2
2
2
2
2
2
2
2
2
2
2
2
2
2
2
2
2
2
2
2
2
2
2
2
2
2
2
2
2
2
2
2
2
2
2
2
2
2
2
2
2
2
2
2
2
2
2
2
2
2
2
2
2
2
2
2
2
2
2
2
2
2
2
2
2
2
2
2
2
2
2
2
2
2
2
2
2
2
2
2
2
2
2
2
2
2
2
2
2
2
2
2
2
2
2
2
2
2
2
2
2
2
2
2
2
2
2
2
2
2
2
2
2
2
2
2
2
2
2
2
2
1
1
1
1
1
1
1
1
1
1
1
1
1
1
1
1
1
1
2
2
2
2
2
2
2
2
2
2
2
2
2
2
2
2
2
2
2
2
2
2
2
2
2
2
2
2
2
2
2
2
2
2
2
2
2
2
1
1
1
1
1
1
1
1
1
1
1
1
1
1
1
1
1
1
1
1
1
1
1
1
1
1
1
1
1
1
1
1
1
1
1
1
1
1
1
1
1
1
1
1
1
1
1
1
1
1
1
1
1
1
1
2
2
2
2
2
2
2
2
2
2
2
2
2
2
2
2
2
2
2
2
2
2
2
2
2
2
2
2
2
1
1
1
2
2
2
2
2
2
2
2
2
2
2
2
2
2
2
2
2
2
2
2
2
2
2
2
2
2
2
2
2
2
2
2
2
2
2
2
3
3
3
3
3
3
3
3
3
3
3
3
3
3
3
3
3
3
3
3
3
3
3
3
3
3
3
3
3
3
3
3
3
3
3
3
3
3
3
3
3
3
3
3
3
3
3
3
3
3
3
3
3
3
3
4
4
4
4
4
4
4
4
4
4
4
4
4
4
4
4
4
4
4
5
5
5
5
5
5
5
5
5
5
5
5
5
5
5
5
5
5
5
5
5
5
5
4
3
3
3
3
3
3
3
3
3
3
3
3
3
3
3
3
3
3
3
3
3
3
3
3
3
3
3
3
3
3
3
3
3
3
3
3
3
3
3
3
3
3
3
3
3
2
2
2
2
2
2
2
2
2
2
2
2
2
2
2
2
2
2
2
2
2
2
2
2
2
2
2
2
2
1
1
1
1
1
1
1
1
1
1
1
1
1
1
1
1
1
1
1
0
0
0
0
0
0
0
0
0
0
0
0
0
0
0
0
0
0
0
0
0
0
0
0
0
0
0
0
0
0
0
0
0
0
0
0
0
0
0
0
0
0
0
0
0
0
0
0
0
0
0
0
0
0
0
0
0
0
0
0
0
0
0
0
0
0
0
0
0
0
0
0
0
0
0
0
0
0
0
0
0
0
0
0
0
0
0
0
0
0
0
0
0
0
0
0
0
1
1
1
1
1
1
1
1
1
2
2
2
2
2
2
2
2
2
2
2
2
2
2
2
2
2
2
2
2
2
2
2
2
2
2
2
2
2
2
2
2
2
2
2
2
2
2
2
2
2
2
2
2
2
2
2
2
2
2
2
2
2
2
2
2
2
2
2
2
2
2
2
2
2
2
2
2
2
2
2
2
2
1
1
1
1
1
1
1
1
1
1
1
1
1
1
1
1
1
1
1
1
1
1
1
1
1
1
1
1
1
1
1
1
1
1
1
1
1
1
1
1
1
1
0
0
0
0
0
0
0
0
0
0
0
0
0
0
0
0
0
0
0
0
0
0
0
0
0
0
0
0
0
0
0
0
0
0
0
0
0
0
0
0
0
0
0
0
0
0
0
0
0
0
0
0
0
0
0
0
0
0
0
0
0
0
0
0
0
0
0
0
0
0
0
0
0
0
0
0
0
0
0
0
0
0
0
0
0
0
0
0
0
0
0
0
0
0
0
0
0
0
0
0
0
0
0
0
0
0
0
0
0
0
0
0
0
0
0
0
0
0
0
0
0
0
0
0
0
0
0
0
0
0
0
0
0
0
0
0
0
0
0
0
0
0
0
0
0
0
0
0
0
0
0
0
0
0
0
0
0
0
0
0
0
0
0
0
0
0
0
0
0
0
0
0
0
0
0
0
0
0
0
0
0
0
0
0
0
0
0
0
0
0
0
0
0
0
0
0
0
0
0
0
0
0
0
0
0
0
0
0
0
0
0
0
0
0
0
0
0
0
0
0
0
0
0
0
0
0
0
0
0
0
0
0
0
0
0
0
0
0
0
0
0
0
0
0
0
0
0
0
0
0
0
0
0
0
0
0
0
0
0
0
0
0
0
0
0
0
0
0
0
0
0
0
0
0
0
0
0
0
0
0
0
0
0
0
0
0
0
0
0
0
0
0
0
0
0
0
0
0
0
0
0
0
0
0
0
0
0
0
0
0
0
0
0
1
1
1
1
1
1
1
1
1
1
1
1
1
1
1
1
1
1
1
1
1
1
1
1
1
1
1
1
1
1
1
1
1
1
1
1
1
1
1
1
1
1
1
1
1
1
1
1
1
1
1
1
1
1
1
1
1
1
1
1
1
1
1
1
1
1
1
1
1
1
1
1
1
1
1
1
1
1
1
1
1
1
1
1
1
1
1
1
1
1
1
1
1
1
1
1
1
1
1
1
1
1
1
1
1
1
1
1
1
1
1
1
1
1
1
1
1
1
1
1
1
1
1
1
1
1
1
1
1
1
1
1
1
1
1
1
1
1
1
1
1
1
1
1
1
1
1
1
1
1
1
1
0
0
0
0
0
0
0
0
0
0
0
0
1
1
1
1
0
0
0
0
0
0
0
0
0
0
0
0
0
0
0
0
0
0
0
0
0
0
0
0
0
0
0
0
0
0
0
0
1
2
2
2
2
2
2
2
2
2
2
2
2
2
2
2
2
2
2
2
2
2
2
2
2
2
2
2
2
2
2
2
2
2
2
2
2
2
2
2
2
2
2
2
2
2
2
2
2
2
2
2
2
2
2
2
2
2
2
2
2
2
2
2
2
2
2
2
2
1
1
2
2
2
2
2
2
2
2
2
2
2
2
2
2
2
2
2
2
2
2
2
2
2
2
2
2
2
2
2
2
2
2
2
2
2
2
2
2
2
2
2
2
2
2
2
2
2
2
2
2
2
2
2
2
2
2
2
2
2
2
2
2
2
2
2
2
2
2
2
1
1
1
1
1
1
1
1
1
1
1
1
1
1
1
1
1
1
1
1
1
1
1
1
1
1
2
2
2
2
2
2
2
2
2
2
2
2
2
2
2
2
1
1
1
1
1
1
0
0
0
0
0
0
0
0
0
0
0
0
0
0
0
0
0
0
0
0
0
0
0
0
0
0
0
0
0
0
0
0
0
0
0
0
0
0
0
0
0
0
0
0
0
0
0
0
0
0
0
0
0
0
0
0
0
0
0
0
0
0
0
0
0
0
0
0
0
0
0
0
0
0
0
0
0
0
0
0
0
0
0
0
0
0
0
0
0
0
0
0
0
0
0
0
0
0
0
0
0
0
0
0
0
0
0
0
0
0
0
0
0
0
0
0
0
0
0
0
0
0
0
0
0
0
0
0
0
0
0
0
0
0
0
0
0
0
0
0
0
0
0
0
0
0
0
0
0
0
0
0
0
0
0
0
0
0
0
0
0
0
0
0
0
0
0
0
0
0
0
0
0
0
0
0
0
0
0
0
0
0
0
0
0
0
0
0
0
0
0
0
0
0
0
0
0
0
0
0
0
0
0
0
0
0
0
0
0
0
0
0
0
0
0
0
0
0
0
0
0
0
0
0
0
0
0
0
0
0
0
0
0
0
0
0
0
0
0
0
0
0
0
0
0
0
0
0
0
0
0
0
0
0
0
0
0
0
0
0
0
0
0
0
0
0
0
0
0
0
0
0
0
0
0
0
0
0
0
0
0
0
0
0
0
0
0
0
0
0
0
0
0
0
0
0
0
0
0
0
0
0
0
0
0
0
0
0
0
0
0
0
0
0
0
0
0
0
0
0
0
0
0
0
0
0
0
0
0
0
0
0
0
0
0
0
0
0
0
0
0
0
0
0
0
0
0
0
0
0
0
0
0
0
0
0
0
0
0
0
0
0
0
0
0
0
0
0
0
0
0
0
0
0
0
0
0
0
0
0
0
0
0
0
0
0
0
0
0
0
0
0
0
0
0
0
0
0
0
0
0
0
0
0
0
0
0
0
0
0
0
0
0
0
0
0
0
0
0
0
0
0
0
0
0
0
0
0
0
0
0
0
0
0
0
0
0
0
0
0
0
0
0
0
0
0
0
0
0
0
0
0
0
0
0
0
0
0
0
0
0
0
0
0
0
0
0
0
0
0
0
0
0
0
1
1
1
1
1
1
1
1
1
1
1
1
1
1
1
1
1
1
1
1
1
1
1
1
1
1
1
1
1
1
1
1
1
1
1
1
1
1
1
1
1
1
1
1
1
1
1
1
1
1
1
0
0
0
0
0
0
0
0
0
0
0
0
0
0
0
0
0
0
0
0
0
0
0
0
0
0
0
0
0
0
0
0
0
0
0
0
0
0
0
0
0
0
0
0
0
0
0
0
0
0
0
0
0
0
0
0
0
0
0
0
0
0
0
0
0
0
0
0
0
0
0
0
0
0
0
0
0
0
0
0
0
0
0
0
0
0
0
0
0
0
0
0
0
0
0
0
0
0
0
0
0
0
0
0
0
0
0
0
0
0
0
0
0
0
0
0
0
0
0
0
0
0
0
0
0
0
0
0
0
0
0
0
0
0
0
0
0
0
0
0
0
0
0
0
0
0
0
0
0
0
0
0
0
0
0
0
0
0
0
0
0
0
0
0
0
0
0
0
0
0
0
0
0
0
0
0
0
0
0
0
0
0
0
0
0
0
0
0
0
0
0
0
0
0
0
0
0
0
0
0
0
0
0
0
0
0
0
0
0
0
0
0
0
0
0
0
0
0
0
0
0
0
0
0
0
0
0
0
0
0
0
0
0
0
0
0
0
0
0
0
0
0
0
0
0
0
0
0
0
0
0
0
0
0
0
0
0
0
0
0
0
0
0
0
0
0
0
0
0
0
0
0
0
0
0
0
0
0
0
0
0
0
0
0
0
0
0
0
0
0
0
0
0
0
0
0
0
0
0
0
0
0
0
0
0
0
0
0
0
0
0
0
0
0
0
0
0
0
0
0
0
0
0
0
0
0
0
0
0
0
0
0
0
0
0
0
0
0
0
0
0
0
0
0
0
0
0
0
0
0
0
0
0
0
0
0
0
0
1
1
1
1
1
1
1
1
1
1
1
1
1
1
1
1
1
1
1
1
1
1
1
1
1
1
1
1
1
1
1
1
1
1
1
1
1
1
1
1
1
1
1
1
1
1
1
1
1
1
1
1
1
1
1
1
1
1
1
1
1
1
1
2
3
3
3
3
3
3
3
3
3
3
3
3
3
3
3
3
3
3
3
3
3
3
3
3
3
3
3
3
3
3
3
3
3
3
3
4
4
4
4
4
4
4
4
4
4
4
4
4
4
4
4
4
4
4
4
4
4
4
4
4
4
4
4
3
3
3
3
3
3
4
4
4
4
5
5
5
5
5
6
6
6
6
6
6
6
6
6
6
6
6
6
6
6
6
6
6
6
6
6
6
6
6
6
6
6
6
6
6
5
6
6
5
5
5
5
5
5
5
5
4
4
4
4
4
4
4
4
5
5
5
5
5
5
5
5
6
6
6
6
6
6
6
6
6
6
6
6
6
6
6
6
6
6
6
6
6
6
6
6
6
6
6
6
6
6
6
6
6
6
6
6
6
6
6
6
6
6
6
6
6
6
6
6
6
6
6
6
6
6
6
6
6
6
6
6
5
5
5
5
5
5
5
5
5
5
5
5
5
5
5
5
5
5
5
5
4
4
4
5
5
4
4
3
3
3
3
4
4
4
7
7
8
8
8
8
8
8
8
8
8
8
8
8
8
8
8
8
8
8
8
8
8
8
8
8
8
8
8
9
9
8
8
8
8
8
8
8
8
8
8
8
8
8
8
8
8
8
8
8
8
8
8
8
8
8
8
8
8
8
8
8
8
8
8
8
8
8
7
7
7
7
7
7
7
7
7
7
7
7
7
7
7
7
7
7
7
7
7
7
7
7
7
7
7
7
7
7
7
7
7
7
7
7
7
7
7
8
8
8
8
8
8
8
8
8
7
7
7
7
7
7
7
6
5
5
5
5
5
5
5
5
4
4
4
4
4
4
4
4
4
4
4
4
4
4
4
4
4
4
4
4
4
4
4
4
4
4
4
4
4
4
4
4
4
4
4
4
3
3
3
3
3
3
3
3
3
3
3
3
3
3
3
3
3
3
3
3
3
3
3
3
3
3
3
3
4
4
5
5
5
5
5
5
5
5
5
5
5
5
5
4
4
4
4
4
4
4
4
4
4
4
4
5
5
5
5
5
5
5
5
5
5
5
5
5
5
5
5
5
5
5
5
5
5
5
5
5
5
5
5
5
5
5
5
5
5
5
5
5
5
5
5
5
5
5
5
5
5
5
5
5
5
5
5
5
5
5
5
5
5
5
5
5
5
5
5
5
5
5
5
5
5
5
5
5
5
5
5
5
5
5
5
5
5
5
5
5
5
5
5
5
5
5
5
5
5
5
5
5
5
5
5
4
4
4
4
4
4
4
4
4
4
4
4
4
4
4
4
4
4
4
4
4
4
5
5
5
5
5
5
4
5
5
5
5
4
4
4
4
4
4
4
3
3
3
3
3
3
3
3
3
3
2
2
2
2
2
2
2
2
2
2
2
2
2
2
2
2
2
2
2
2
2
2
2
2
2
1
1
1
1
1
1
1
1
1
1
1
1
1
1
1
1
1
1
1
1
1
1
1
1
1
1
1
1
1
1
1
1
1
1
1
1
1
1
1
1
1
1
1
1
1
1
1
1
1
1
1
1
1
1
1
1
1
1
1
1
1
1
1
1
1
1
1
1
1
1
1
1
1
1
1
1
1
1
1
1
1
1
1
1
1
1
1
1
1
1
1
1
1
1
1
1
1
1
1
1
1
0
0
0
0
0
0
0
0
0
0
1
1
1
1
1
1
1
1
1
1
1
1
1
1
1
1
1
1
1
1
1
1
3
3
3
3
3
3
3
3
3
3
3
3
3
3
2
2
2
2
2
2
3
3
3
3
3
3
3
3
3
3
3
3
3
3
3
3
3
3
3
3
3
3
3
3
3
3
3
3
3
3
3
3
3
3
3
3
3
3
3
3
3
3
3
3
3
3
3
3
3
3
3
3
3
3
3
3
3
3
3
3
3
3
3
3
3
3
3
3
3
3
3
3
3
3
3
3
3
3
3
3
3
3
3
3
3
3
3
3
3
3
3
3
3
3
3
3
3
3
3
3
3
3
3
3
3
3
3
3
3
3
3
3
3
3
3
2
2
2
2
2
2
2
2
2
2
2
2
2
2
2
2
2
2
2
2
1
1
1
1
1
1
1
1
1
1
1
0
0
0
0
0
0
0
0
0
0
0
0
0
0
0
0
0
0
0
0
0
0
0
0
0
0
0
0
0
0
0
0
0
0
0
0
0
0
0
0
0
0
0
0
0
0
0
0
0
0
0
0
0
0
0
0
0
0
0
0
0
0
0
0
0
0
0
0
0
0
0
0
0
0
0
0
0
0
0
0
0
0
0
0
0
0
0
0
0
0
0
0
0
0
0
0
0
0
0
0
0
0
0
0
0
0
0
0
0
0
0
0
0
0
0
0
0
0
0
0
0
0
0
0
0
0
0
0
0
0
0
0
0
0
0
0
0
1
1
1
1
1
1
1
1
1
1
1
1
1
1
1
1
1
1
1
1
1
1
1
1
1
1
1
1
1
1
1
1
1
1
1
1
1
1
1
1
1
1
1
1
1
1
1
1
1
1
1
1
1
1
1
1
1
1
1
1
1
1
1
1
1
1
1
1
1
1
1
1
1
1
1
1
1
1
1
1
1
1
1
1
1
1
1
1
1
1
1
1
1
1
1
1
1
1
1
0
0
0
0
0
0
0
0
0
0
0
0
0
0
0
0
0
0
0
0
0
0
0
0
0
0
0
0
0
0
0
0
0
0
0
0
0
0
0
0
0
0
0
0
0
0
0
0
0
0
0
0
0
0
0
0
0
0
0
0
0
0
0
0
0
0
0
0
0
0
0
0
0
0
0
0
0
0
0
0
0
0
0
0
0
0
0
0
0
0
0
0
0
0
0
0
0
0
0
0
0
0
0
0
0
0
0
0
0
0
0
0
0
0
0
0
0
0
0
0
0
0
0
0
0
0
0
0
0
0
0
0
0
0
0
0
0
0
0
0
0
0
0
0
0
0
0
0
0
0
0
0
0
0
0
0
0
0
0
0
0
0
0
0
0
0
0
0
0
0
0
0
0
0
0
0
0
0
0
0
0
0
0
0
0
0
0
0
0
0
0
0
0
0
0
0
0
0
0
0
0
0
0
1
1
1
1
1
1
1
1
1
1
1
1
1
1
1
1
1
1
1
1
1
1
1
0
0
0
0
0
0
0
0
0
0
0
0
0
0
0
0
0
0
0
0
0
0
0
0
0
0
0
0
0
0
0
0
0
0
0
0
0
0
0
0
0
0
0
0
0
0
0
0
0
0
0
0
0
0
0
0
0
0
0
0
0
0
0
0
0
0
0
0
0
0
0
0
0
0
0
0
0
0
0
0
0
0
0
0
0
0
0
0
0
0
0
0
0
0
0
0
0
0
0
0
0
0
0
0
0
0
0
0
0
0
0
0
0
0
0
0
0
0
0
0
0
0
0
0
0
0
0
0
0
0
0
0
0
0
0
0
0
0
0
0
0
0
0
0
0
0
0
0
0
0
0
0
0
0
0
0
0
0
0
0
0
0
0
0
0
0
0
0
0
0
0
0
0
0
0
0
0
0
0
0
0
0
0
0
0
0
0
0
0
0
0
0
0
0
0
0
0
0
0
0
0
0
0
0
0
0
0
0
0
0
0
0
0
0
0
0
0
0
0
0
0
0
0
0
0
0
0
0
0
0
0
0
0
0
0
0
0
0
0
0
0
0
0
0
0
0
0
0
0
0
0
0
0
0
0
0
0
0
0
0
0
0
0
0
0
0
0
0
0
0
0
0
0
0
0
0
0
0
0
0
0
0
0
0
0
0
0
0
0
0
0
0
0
0
0
0
0
0
0
0
0
0
0
0
0
0
0
0
0
0
0
0
1
1
1
1
1
1
1
1
1
1
1
1
2
2
2
2
2
2
2
2
2
2
2
2
2
2
2
2
2
2
1
1
1
1
1
1
1
1
1
1
1
1
1
1
1
1
1
1
1
1
1
1
1
1
1
1
1
1
1
1
1
1
1
1
1
1
1
1
1
1
1
1
1
1
2
2
2
2
2
2
2
2
2
2
2
2
2
2
2
2
2
2
2
2
2
2
2
2
2
2
2
2
2
2
2
2
2
2
2
2
2
2
2
2
2
2
2
2
2
2
2
2
2
2
2
2
2
2
2
2
2
2
2
2
2
2
3
3
3
3
3
3
3
3
3
3
3
3
3
3
3
3
3
3
3
3
3
3
3
3
3
3
3
3
3
3
3
3
3
3
3
3
3
3
3
3
3
3
3
3
3
3
3
3
2
2
2
1
1
1
1
1
1
1
1
1
1
1
1
1
1
1
1
1
1
1
1
1
1
1
1
1
1
1
1
1
1
1
1
1
1
1
1
1
1
1
1
1
1
1
1
1
1
1
1
1
1
1
1
1
1
1
1
1
2
2
2
2
2
2
2
2
2
2
2
2
2
2
2
2
2
2
2
2
2
2
2
2
2
2
2
2
2
2
2
2
2
2
2
2
2
2
2
2
1
1
1
1
1
1
1
1
1
1
1
1
1
1
1
1
1
1
1
1
1
1
1
1
1
1
1
1
1
1
1
1
1
1
1
1
1
1
1
1
1
1
1
1
1
1
1
1
1
1
1
1
1
1
1
1
1
1
1
1
1
1
1
1
1
1
1
1
1
1
1
1
1
1
1
1
1
1
1
1
1
1
1
1
1
1
1
1
1
1
1
1
1
1
1
1
1
1
1
1
0
0
0
0
0
0
0
0
0
0
0
0
0
0
0
0
0
0
0
0
0
0
0
0
0
0
0
0
0
0
0
0
0
0
0
0
0
0
0
0
0
0
0
0
0
0
0
0
0
0
0
0
0
0
0
0
0
0
0
0
0
0
0
0
0
0
0
0
0
0
0
0
0
0
0
0
0
0
0
0
0
0
0
0
0
0
0
0
0
0
0
0
0
0
0
0
0
0
0
0
0
0
0
0
0
0
0
0
0
0
0
0
0
0
0
0
0
0
0
0
0
0
0
0
0
0
0
0
0
0
0
0
0
0
0
0
0
0
0
0
0
0
0
0
0
0
0
0
0
0
0
0
0
0
0
0
0
0
0
0
0
0
0
0
0
0
0
0
0
0
0
0
0
0
0
0
0
0
0
0
0
0
0
0
0
0
0
0
0
0
0
0
0
0
0
0
0
0
0
0
0
0
0
0
0
0
0
0
0
0
0
0
0
0
0
0
0
0
0
0
0
0
0
0
0
0
0
0
0
0
0
0
0
0
0
0
0
0
0
0
0
0
0
0
0
0
0
0
0
0
0
0
0
0
0
0
0
0
0
0
0
0
0
0
0
0
0
0
0
0
0
0
0
0
0
0
0
0
0
0
0
0
0
0
0
0
0
0
0
0
0
0
0
0
0
0
0
0
0
1
1
1
1
1
1
1
1
1
1
1
1
1
1
1
1
1
1
1
1
1
1
1
1
1
1
1
1
1
1
1
1
1
1
1
1
2
2
2
2
2
2
2
2
2
2
2
2
2
2
2
2
2
2
2
2
2
2
2
2
2
2
2
3
3
3
3
3
3
3
3
3
3
3
3
3
3
3
3
3
3
3
3
3
3
3
3
3
3
3
3
3
3
3
3
3
3
3
3
3
3
3
3
3
3
3
3
4
4
4
4
4
4
4
4
4
4
4
4
4
4
4
4
4
4
4
4
4
4
4
4
4
5
5
5
5
5
5
5
5
5
5
5
5
5
5
5
5
5
5
5
5
5
5
5
5
5
5
5
5
5
5
5
5
5
5
5
5
5
5
5
5
5
5
5
5
5
5
5
5
5
5
5
5
5
5
5
5
5
4
4
4
4
4
4
4
4
4
4
4
4
4
4
4
4
4
4
4
4
4
4
4
4
4
4
4
4
4
4
3
3
3
3
3
3
2
1
1
1
1
1
1
1
1
1
1
1
1
1
1
1
1
1
1
1
1
1
1
1
1
1
1
1
1
1
1
1
1
1
1
1
1
1
1
1
1
1
1
1
1
1
1
0
0
1
2
2
2
2
2
2
2
2
2
2
2
2
2
2
2
2
2
2
2
2
2
2
2
2
2
2
4
4
4
5
4
4
4
4
5
6
6
6
6
6
6
6
6
6
6
6
6
6
6
6
6
6
6
6
6
6
6
6
6
6
6
6
6
6
6
7
8
8
9
9
10
11
11
12
12
12
12
12
12
12
12
13
13
13
13
13
13
13
13
13
13
13
13
13
13
13
13
13
13
13
13
13
13
13
13
13
13
13
13
13
13
13
13
13
13
13
13
13
13
13
13
13
13
13
13
13
13
13
13
13
13
13
13
13
13
13
13
13
13
13
12
12
12
12
11
11
11
11
11
11
11
10
10
10
10
10
10
10
10
9
9
9
9
9
9
9
9
9
9
9
9
9
9
9
9
9
9
9
9
9
9
9
9
9
9
8
6
6
6
7
7
7
7
7
7
7
7
7
8
8
8
8
8
8
8
8
8
7
7
7
7
7
6
6
6
6
6
6
6
6
5
5
5
5
5
5
5
5
5
5
5
5
5
5
5
5
5
5
5
5
5
5
5
5
5
5
5
5
5
5
5
5
5
5
5
4
4
3
3
3
3
3
3
3
3
3
3
3
3
3
3
3
3
3
3
2
2
2
2
2
2
2
2
2
2
2
2
2
2
2
2
2
2
2
2
2
2
2
2
2
2
2
2
2
2
2
2
2
2
2
2
3
3
3
3
3
3
3
3
3
3
3
3
3
3
3
3
3
3
3
3
3
3
3
3
3
3
3
3
2
2
2
2
2
2
2
2
2
2
1
1
1
1
1
1
1
1
1
1
1
1
1
1
1
1
1
1
1
1
1
1
1
1
1
1
1
1
1
1
1
1
1
1
1
1
1
1
1
1
1
1
1
1
1
0
0
0
0
0
0
0
0
0
0
0
0
0
0
0
0
0
0
0
0
0
0
0
0
1
1
2
5
6
6
6
6
6
6
6
6
6
6
6
6
6
6
6
6
6
6
6
6
6
6
6
6
6
6
6
6
6
6
6
6
6
6
6
6
6
6
6
6
6
6
6
6
6
6
6
6
6
6
6
6
6
6
6
6
6
6
6
6
6
6
6
6
6
6
6
5
5
5
5
5
5
5
5
5
5
5
5
5
5
5
6
6
6
6
6
6
6
6
6
6
6
6
6
6
6
6
6
6
6
6
6
7
7
7
6
6
6
6
6
6
6
6
6
6
6
6
6
6
5
5
5
5
5
5
5
5
3
3
3
3
3
3
3
3
3
2
2
2
2
2
2
2
2
2
2
2
2
2
2
2
2
2
2
2
2
2
2
2
2
2
2
2
2
2
2
2
2
2
2
2
2
2
2
2
2
2
2
2
2
2
2
2
2
2
2
2
2
2
2
2
2
2
2
2
2
2
2
2
2
2
2
2
2
2
2
2
2
2
2
2
2
2
2
2
2
2
2
2
2
2
2
2
2
2
2
2
2
2
2
2
2
2
2
2
2
2
2
2
2
2
1
1
1
1
1
1
1
1
1
1
1
0
0
0
0
0
0
0
0
0
0
0
0
0
0
0
0
0
0
0
0
0
0
0
0
0
0
0
0
0
0
0
0
0
0
0
0
0
0
0
0
0
0
0
0
0
0
0
0
0
0
0
0
0
0
0
0
0
0
0
0
0
0
0
0
0
0
0
0
0
0
0
0
0
0
0
0
0
0
0
0
0
0
0
0
0
0
0
0
0
0
0
0
0
0
0
0
0
0
0
0
0
0
0
0
0
0
0
0
0
0
0
0
0
0
0
0
0
0
0
0
0
0
0
0
0
0
0
0
0
0
0
0
0
0
0
0
0
0
0
0
0
0
0
0
0
0
0
0
0
0
0
0
0
0
0
0
0
0
0
0
0
0
0
0
0
0
0
0
0
0
0
0
0
0
0
0
0
0
0
0
0
0
0
0
0
0
0
0
0
0
0
0
0
0
0
0
0
0
0
0
0
0
0
0
0
0
0
0
0
0
0
0
0
0
0
0
0
0
0
0
0
0
0
0
0
0
0
0
0
0
0
0
0
0
0
0
0
0
0
0
0
0
0
0
0
0
0
0
0
0
0
0
0
0
0
0
0
0
0
0
0
0
0
0
0
0
0
0
0
0
0
0
0
0
0
0
0
0
0
0
0
0
0
0
0
0
0
0
0
0
0
0
0
0
0
0
0
0
0
0
0
0
0
0
0
0
0
0
0
0
0
0
0
0
0
0
0
0
0
0
0
0
0
0
0
0
0
0
0
0
0
0
0
0
0
0
0
1
1
1
1
1
1
1
1
1
1
1
1
1
1
1
1
1
1
1
1
1
1
1
1
1
1
1
1
1
1
1
1
1
1
1
1
1
1
1
1
1
1
1
1
1
1
1
1
1
1
1
1
1
1
1
1
1
1
1
1
1
1
1
1
1
1
1
1
1
1
1
1
1
1
1
1
1
1
1
1
1
1
1
1
1
1
1
1
1
1
1
1
1
1
1
1
1
1
1
2
2
2
2
2
2
2
2
2
2
2
2
2
2
2
2
2
2
2
2
2
2
2
2
2
2
2
2
2
2
2
2
2
2
2
2
1
1
1
1
1
1
1
1
1
1
1
1
1
1
1
1
1
1
1
1
1
1
1
1
1
1
1
1
1
1
1
1
1
1
1
1
1
1
1
1
1
1
1
1
1
1
1
1
1
1
1
1
1
1
1
1
1
1
1
1
1
1
1
1
1
1
1
1
0
0
0
0
0
0
0
0
0
0
0
0
0
0
0
0
0
0
0
0
0
0
0
0
0
0
0
0
0
0
0
0
0
0
0
0
0
0
0
0
0
0
0
0
0
0
0
0
0
0
0
0
0
0
0
0
0
0
0
0
0
0
0
0
0
0
0
0
0
0
0
0
0
0
0
0
0
0
0
0
0
0
0
0
0
0
0
0
0
0
0
0
0
0
0
0
0
0
0
0
0
0
0
0
0
0
0
0
0
0
0
0
0
0
0
0
0
0
0
0
0
0
0
0
0
0
0
0
0
0
0
0
0
0
0
0
0
0
0
0
0
0
0
0
0
0
0
0
0
0
0
0
0
0
0
0
0
0
0
0
0
0
0
0
0
0
0
0
0
0
0
0
0
0
0
0
0
0
0
0
0
0
0
0
0
0
0
0
0
0
0
0
0
0
0
0
0
0
0
0
0
0
0
0
0
0
0
0
0
0
0
0
0
0
0
0
0
0
0
0
0
0
0
0
0
0
0
0
0
0
0
0
0
0
0
0
0
0
0
0
0
0
0
0
0
0
0
0
0
0
0
0
0
0
0
0
0
0
0
0
0
0
0
0
0
0
0
0
0
0
0
0
0
0
0
0
0
0
0
0
0
0
0
0
0
0
0
0
0
0
0
0
0
0
0
0
0
0
0
0
0
0
0
0
0
0
0
0
0
0
0
0
0
0
0
0
0
0
0
0
0
0
0
0
0
0
0
0
0
0
0
0
0
0
0
0
0
0
0
0
0
0
0
0
0
0
0
0
0
0
0
0
0
0
0
0
0
0
0
0
0
0
0
0
0
0
0
0
0
0
0
0
0
0
0
0
0
0
0
0
0
0
0
0
0
0
0
0
0
0
0
0
0
0
0
0
0
0
0
0
0
0
0
0
0
0
0
0
0
0
0
0
0
0
0
0
0
0
0
0
0
0
0
0
0
0
0
0
0
0
0
0
0
0
0
0
0
0
0
0
0
0
0
0
0
0
0
0
0
0
0
0
0
0
0
0
0
0
0
0
0
0
0
0
0
0
0
0
0
0
0
0
0
0
0
0
0
0
0
0
0
0
0
0
0
0
0
0
0
0
0
0
0
0
0
0
0
0
0
0
0
0
0
0
0
0
0
0
0
0
0
0
0
0
0
0
0
0
0
0
0
0
0
0
0
0
0
0
0
0
0
0
0
0
0
0
0
0
0
0
0
0
0
0
0
0
0
0
0
0
0
0
0
0
0
0
0
0
0
0
0
0
0
0
0
0
0
0
0
0
0
0
0
0
0
0
0
0
0
0
0
0
0
0
0
0
0
0
0
0
0
0
0
0
0
0
0
0
0
0
0
0
0
0
0
0
0
0
0
0
0
0
0
0
0
0
0
0
0
0
0
0
0
0
0
0
0
0
0
0
0
0
0
0
0
0
0
0
0
0
0
0
0
0
0
0
0
0
0
0
0
0
0
0
0
0
0
0
0
0
0
0
0
0
0
0
0
0
0
0
0
0
0
0
0
0
0
0
0
0
0
0
0
0
0
0
0
0
0
0
0
0
0
0
0
0
0
0
0
0
0
0
0
0
0
0
0
0
0
0
0
0
0
0
0
0
0
0
0
0
0
0
0
0
0
0
0
0
0
0
0
0
0
0
0
0
0
0
0
0
0
0
0
0
0
0
0
0
0
0
0
0
0
0
0
0
0
0
0
0
0
0
0
0
0
0
0
0
0
0
0
0
0
0
0
0
0
0
0
0
0
0
0
0
0
0
0
0
0
0
0
0
0
0
0
0
0
0
0
0
0
0
0
0
0
0
0
0
0
0
0
0
0
0
0
0
0
0
0
0
0
0
0
0
0
0
0
0
0
0
0
0
0
0
0
0
0
0
0
0
0
0
0
0
0
1
1
1
1
1
1
1
1
1
1
1
1
1
1
1
1
1
1
1
1
1
1
1
1
1
1
1
1
1
1
1
1
1
1
1
1
1
1
1
1
1
1
1
1
1
1
1
1
1
1
1
1
1
1
1
1
1
1
1
1
1
1
1
1
1
1
1
1
1
1
1
1
1
1
1
1
1
1
1
1
1
2
2
2
2
2
2
2
2
2
2
2
2
2
2
2
2
2
2
2
2
2
2
2
2
2
2
2
2
2
2
2
2
3
3
3
3
3
3
3
3
3
3
3
3
3
3
3
3
3
3
3
3
3
3
3
3
3
3
3
3
3
3
3
3
3
3
3
3
3
3
3
3
3
3
3
3
3
3
3
3
3
3
3
3
3
3
3
3
3
3
3
3
3
3
3
3
3
3
3
3
3
3
3
3
3
3
3
2
2
2
2
2
2
2
2
2
2
2
2
2
2
2
2
2
2
2
3
3
3
3
3
3
3
3
3
3
3
3
3
3
3
3
3
3
3
3
3
3
3
3
3
3
3
3
3
3
3
3
3
3
3
3
3
3
3
3
3
3
3
3
3
3
3
3
3
3
3
2
2
2
2
2
2
2
2
2
2
2
2
2
2
2
2
2
2
2
2
2
2
2
2
2
2
2
2
1
1
1
1
1
1
1
1
1
1
1
1
1
1
1
1
1
1
1
1
1
1
1
1
1
1
1
1
1
1
1
1
1
1
1
1
1
1
1
1
1
1
1
1
1
1
1
1
1
1
1
1
1
1
1
1
1
1
0
0
0
0
0
0
0
0
0
0
0
0
0
0
0
0
0
0
0
0
0
0
0
0
0
0
0
0
0
0
0
0
0
0
0
0
0
0
0
0
1
1
1
1
1
1
1
1
1
1
1
1
1
1
1
1
1
1
1
1
1
1
1
1
1
1
1
1
1
1
1
1
1
1
1
1
1
1
1
1
1
1
1
0
0
0
0
0
0
0
0
0
0
0
0
0
0
0
0
0
0
0
0
0
0
0
0
0
0
0
0
0
0
0
0
0
0
0
0
0
0
0
0
0
0
0
0
0
0
0
0
0
0
0
0
0
0
0
0
0
0
0
0
0
0
0
0
0
0
0
0
0
0
0
0
0
0
0
0
0
0
0
0
0
0
0
0
0
0
0
0
0
0
0
0
0
0
0
0
0
0
0
0
0
0
0
0
0
0
0
0
0
0
0
0
0
0
0
0
0
0
0
0
0
0
0
0
0
0
0
0
0
0
0
0
0
0
0
0
0
0
0
0
0
0
0
0
0
0
0
0
0
0
0
0
0
0
0
0
0
0
0
0
0
0
0
0
0
0
0
0
0
0
0
0
0
0
0
0
0
0
0
0
0
0
0
0
0
0
0
0
0
0
0
0
0
0
0
0
0
0
0
0
0
0
0
0
0
0
0
0
0
0
0
0
0
0
0
0
0
0
0
0
0
0
0
0
0
0
0
0
0
0
0
0
0
0
0
0
0
0
0
0
0
0
0
0
0
0
0
0
0
0
0
0
0
0
0
0
0
0
0
0
0
0
0
0
0
0
0
0
0
0
0
0
0
0
0
0
0
0
0
0
0
0
0
0
0
0
0
0
0
0
0
0
0
0
0
0
1
1
1
1
1
1
1
1
1
1
1
1
1
1
1
1
1
1
1
1
1
1
1
1
1
1
1
1
1
1
1
1
1
1
1
1
1
1
1
1
1
1
1
1
1
1
1
1
1
1
1
1
1
1
1
1
1
1
1
1
1
1
1
1
1
1
1
1
1
1
1
1
1
1
1
1
1
1
1
1
1
1
1
1
1
1
0
0
0
0
0
0
0
0
0
0
0
0
0
0
0
0
0
0
0
0
0
0
0
0
0
0
0
0
0
0
0
0
0
0
0
0
1
1
1
1
1
1
1
1
1
0
0
0
0
0
0
0
0
0
0
0
0
0
0
0
0
1
1
1
4
4
4
4
4
4
4
4
4
4
4
4
4
4
5
5
5
5
5
5
5
5
5
5
5
5
5
5
5
5
5
5
5
5
5
5
5
5
5
5
5
5
5
5
5
5
5
5
5
5
5
5
5
5
5
5
5
5
5
5
5
5
5
5
5
5
5
5
5
5
5
5
5
5
5
5
5
5
5
5
5
5
5
5
5
5
7
7
7
7
7
7
8
9
9
10
10
10
10
10
10
10
10
10
10
10
10
10
10
10
10
10
10
10
10
10
10
10
10
10
10
10
10
10
10
10
10
10
10
10
10
10
10
10
10
10
10
10
10
10
10
10
10
10
10
10
10
10
10
10
10
9
9
9
9
9
8
8
8
8
8
8
8
8
8
8
8
8
8
8
8
8
8
8
8
7
7
7
7
7
7
7
7
7
7
7
7
7
7
7
7
7
7
7
7
7
7
7
7
7
7
6
6
6
6
6
6
6
6
6
6
6
6
6
6
6
6
6
6
6
6
6
6
6
6
5
5
5
5
5
4
4
4
4
4
4
4
6
6
6
7
7
7
7
7
6
6
6
6
6
6
6
6
6
6
6
6
5
5
5
5
4
4
4
5
5
6
6
6
6
6
7
7
7
7
7
7
7
6
6
6
6
6
6
6
6
6
6
6
6
6
6
6
6
6
6
6
6
6
6
6
6
6
6
6
6
6
6
7
7
8
8
8
8
9
10
10
10
10
10
10
10
10
10
10
10
10
10
10
10
10
10
10
10
10
10
10
10
10
10
10
10
10
11
11
12
12
12
12
12
12
12
12
12
12
12
12
12
12
12
12
12
12
12
12
12
11
11
11
11
11
11
11
11
11
11
11
11
11
11
11
11
11
11
11
11
11
11
11
11
11
11
11
11
11
11
11
11
11
11
11
11
11
11
11
11
11
11
11
11
11
11
11
10
10
10
10
9
9
9
9
9
9
9
9
9
9
9
9
9
9
9
9
9
9
9
9
9
9
9
9
9
9
9
9
9
9
8
8
8
8
7
7
7
7
7
7
7
8
8
8
7
7
7
7
7
7
6
5
5
4
4
4
4
4
4
4
4
4
4
4
5
6
10
10
12
14
16
17
17
18
19
20
20
20
21
21
21
21
21
21
21
21
21
21
21
20
20
20
20
20
20
22
22
22
22
22
22
23
23
23
23
23
23
23
23
24
24
25
25
26
27
28
28
28
28
28
28
28
28
28
28
28
28
28
27
27
27
27
27
27
27
27
27
27
27
27
27
27
27
26
26
26
26
26
26
26
26
26
26
26
26
26
26
28
28
28
28
28
28
27
27
27
27
27
27
27
27
28
28
28
28
28
28
28
27
27
27
27
27
27
27
26
26
26
26
26
26
26
26
26
27
27
27
27
27
26
26
26
26
26
26
25
25
25
25
25
25
25
25
24
23
23
23
25
25
25
24
24
24
24
24
24
23
22
21
22
23
23
22
22
22
22
22
21
22
25
28
28
28
28
29
31
31
31
31
31
31
30
30
30
30
30
29
31
31
32
32
32
32
32
32
31
31
30
30
30
29
28
28
27
28
28
28
28
29
29
29
29
29
28
28
28
29
29
29
29
29
29
29
29
27
27
27
27
27
27
27
27
27
27
27
27
27
27
27
27
27
27
27
27
27
27
27
27
27
27
27
27
27
27
27
27
27
27
27
27
27
27
27
27
26
26
26
27
27
27
26
26
26
26
26
26
26
26
26
26
26
26
26
26
26
26
26
26
26
26
26
25
25
25
25
25
25
24
22
22
21
20
20
19
19
18
18
18
16
16
16
16
16
16
16
16
15
15
15
15
15
15
14
13
13
13
13
13
13
13
13
14
15
15
15
15
15
16
16
16
16
16
16
16
17
16
16
16
17
17
17
16
16
16
16
16
17
17
17
17
17
17
17
17
17
17
15
15
15
15
15
14
14
14
14
14
14
13
12
12
12
12
11
11
11
11
11
11
11
11
11
11
11
11
11
11
10
10
10
10
10
10
10
9
9
9
9
9
9
9
9
9
9
9
9
9
9
9
9
9
8
8
8
8
8
8
8
8
8
8
8
8
8
8
8
8
8
7
8
9
9
9
9
9
9
9
9
9
9
9
9
9
9
9
9
9
9
9
9
9
9
9
9
9
9
9
10
10
10
10
10
10
10
10
10
10
10
10
10
10
10
10
10
10
10
9
9
9
9
9
9
9
9
10
10
10
10
10
11
11
10
10
10
9
9
9
8
8
9
9
9
9
9
10
9
9
9
11
10
10
10
10
10
10
10
10
10
11
11
11
11
11
11
11
11
11
11
11
11
11
13
13
13
13
15
15
17
17
17
17
17
19
19
19
19
19
19
19
21
22
22
22
23
23
23
23
23
23
23
23
23
23
23
23
23
23
23
23
23
23
23
23
23
23
23
22
22
22
22
22
22
22
22
22
21
21
21
21
21
21
21
21
21
21
21
21
21
21
22
22
22
22
22
22
22
22
22
22
22
22
22
22
22
22
22
22
21
21
21
21
21
21
21
21
21
21
21
22
22
22
25
25
25
25
25
25
25
25
24
24
24
24
22
22
22
22
21
21
21
21
21
21
21
21
21
21
20
20
20
20
20
20
20
20
20
20
20
20
20
20
20
20
20
20
20
20
20
20
20
20
20
20
20
19
19
19
19
19
17
17
17
17
17
17
15
14
14
14
14
14
14
14
14
13
13
13
13
13
13
13
13
13
13
13
13
13
13
13
13
13
13
13
13
13
13
12
12
12
12
12
12
12
12
12
12
12
12
12
12
12
12
12
12
12
12
12
12
12
12
12
12
12
12
12
12
12
12
12
12
12
12
12
11
11
11
10
10
11
11
11
8
8
8
8
8
8
6
6
6
7
7
7
7
7
7
6
6
6
7
9
9
11
19
19
23
24
24
24
24
24
25
25
26
28
27
27
27
27
27
27
27
27
27
27
27
27
27
27
27
25
24
24
24
24
24
24
24
24
24
24
24
24
26
26
26
26
26
26
27
27
27
27
27
27
27
28
32
33
33
36
36
36
36
36
36
36
36
36
36
36
36
36
36
36
36
36
36
36
36
36
36
36
36
36
36
36
36
36
36
36
36
36
36
36
36
36
36
36
36
36
36
38
40
41
44
44
46
45
46
46
47
47
47
47
47
46
46
46
46
46
46
46
46
46
46
47
47
48
48
48
48
49
49
49
50
50
50
49
49
49
48
46
46
45
45
45
44
44
45
44
44
42
41
40
40
42
43
44
44
43
42
42
42
41
40
40
40
40
40
40
40
40
40
40
40
40
40
40
39
39
39
39
39
39
38
38
37
37
37
37
35
35
35
35
35
35
35
34
33
33
33
32
32
32
30
30
30
30
30
30
28
28
28
28
27
27
27
27
26
26
27
27
27
27
27
27
30
30
30
30
30
30
30
31
29
28
28
27
27
27
27
27
27
27
27
27
28
28
28
28
28
25
25
25
25
22
22
22
22
23
23
22
22
22
22
22
22
22
22
22
22
21
21
21
21
21
21
20
20
20
20
19
19
17
16
16
16
17
17
17
17
18
17
17
18
18
18
16
16
16
16
17
17
17
17
17
17
17
17
17
17
17
17
17
17
17
17
17
17
17
17
16
17
16
16
16
16
16
16
17
19
20
22
23
23
23
23
23
23
24
24
24
23
23
23
23
23
23
23
23
23
24
24
24
24
24
24
24
24
24
24
24
24
24
24
24
23
23
23
23
24
24
24
23
23
23
23
23
23
23
23
24
23
23
22
22
21
20
20
20
20
20
20
20
21
21
21
21
21
21
21
21
21
21
21
20
20
20
19
19
18
18
18
18
18
18
18
18
18
18
18
18
18
18
18
17
17
17
16
16
16
16
16
16
16
16
16
16
17
17
17
17
17
17
17
18
19
19
19
19
19
18
18
18
17
17
18
19
19
19
19
19
19
20
20
24
24
24
24
24
25
25
24
25
25
25
25
26
26
25
25
25
24
24
23
23
23
23
23
23
22
22
22
22
22
22
22
22
22
22
22
22
22
22
22
21
21
21
21
21
21
21
21
20
19
19
19
19
19
19
19
19
19
19
19
19
19
19
19
19
19
19
19
19
17
17
17
16
16
16
17
17
17
17
17
17
17
17
17
17
17
17
17
17
17
17
17
17
17
17
17
17
18
18
18
18
18
17
17
17
17
17
17
17
17
17
17
17
17
17
17
16
16
16
16
16
16
16
16
16
16
16
16
16
16
16
16
16
16
16
16
16
17
17
17
16
16
16
15
15
15
15
14
13
13
13
11
11
10
10
10
10
11
11
11
11
10
10
9
9
9
9
9
9
9
9
9
9
9
9
9
8
8
8
8
8
8
8
10
10
10
10
10
10
10
10
10
10
10
10
10
10
9
10
10
10
10
10
10
10
10
10
10
10
10
10
10
10
10
10
8
8
8
9
10
9
9
9
9
9
9
9
9
9
9
9
9
10
10
10
10
9
9
10
10
10
10
10
10
10
11
11
15
17
18
20
20
26
26
27
29
30
30
30
30
30
29
29
29
29
29
29
29
29
29
29
29
29
29
29
29
30
30
31
31
31
33
33
33
33
33
33
33
33
33
33
33
33
33
33
33
33
33
33
33
33
33
33
33
33
33
33
32
32
32
32
32
32
32
32
31
31
31
31
31
31
31
31
32
32
32
32
32
32
32
32
32
32
32
32
32
32
32
31
31
30
30
29
30
30
30
30
30
30
30
30
29
27
27
27
27
27
26
26
27
29
29
29
29
30
29
29
29
29
29
29
28
28
28
28
27
29
31
31
31
31
31
29
30
29
29
29
34
35
35
36
37
37
37
37
37
37
37
37
37
36
36
36
36
36
36
36
36
36
35
35
35
35
35
34
34
34
34
33
33
33
33
33
33
33
33
33
33
33
32
32
32
32
32
33
33
33
34
34
33
33
33
33
33
33
33
33
33
33
32
32
32
32
31
31
31
31
32
32
32
32
32
32
32
32
32
32
31
31
31
31
31
30
30
30
29
29
29
29
29
29
29
29
29
29
29
29
29
28
28
29
29
30
30
30
30
30
30
30
30
30
30
30
30
30
30
30
30
30
27
26
26
26
25
25
25
25
25
24
24
26
26
27
30
31
31
29
28
28
28
28
28
28
28
28
28
28
27
27
27
27
27
27
26
26
26
26
26
26
26
26
26
25
24
23
23
23
23
23
23
23
22
22
24
24
24
26
26
26
25
25
25
25
25
24
24
24
24
24
23
23
23
23
23
23
23
23
23
23
23
24
24
24
24
24
24
24
22
22
22
22
22
22
22
22
22
21
21
20
20
20
20
20
20
20
18
18
18
18
18
18
19
19
19
19
19
19
19
19
19
19
19
19
19
19
19
18
18
18
18
17
17
17
17
17
17
17
17
17
17
16
16
16
16
16
16
16
16
16
16
16
16
16
16
16
16
16
16
15
15
15
15
14
14
13
13
12
12
12
12
12
12
12
12
12
12
12
12
12
12
12
12
12
13
13
13
13
13
13
12
12
13
13
13
14
14
13
13
13
13
13
13
13
13
13
12
12
12
12
11
11
11
12
12
12
12
11
11
11
11
11
11
11
11
11
11
11
11
11
11
11
11
10
10
10
10
10
10
10
9
9
9
9
9
9
9
9
9
9
9
9
9
9
8
8
8
8
8
10
10
10
10
10
11
11
12
12
13
13
13
13
13
14
14
14
14
14
14
14
14
14
14
15
15
15
16
16
15
14
14
14
14
15
15
14
14
14
14
14
14
14
14
14
14
14
15
15
15
15
16
17
17
17
17
17
17
17
17
16
16
16
15
14
14
14
14
14
14
14
14
14
14
14
14
14
14
14
14
14
14
14
14
14
14
14
14
14
13
13
13
13
13
13
13
13
13
13
13
13
13
13
13
13
13
13
13
15
15
15
15
15
15
15
15
15
15
15
15
16
18
18
18
17
17
17
17
17
17
17
17
17
17
17
17
17
17
19
20
20
20
20
20
20
20
20
20
20
20
20
20
20
19
19
19
19
19
20
20
20
19
19
19
19
21
21
22
22
22
24
25
25
25
25
25
25
25
23
23
23
23
23
23
23
23
23
23
23
23
23
23
23
23
23
23
23
23
23
23
23
23
23
23
24
25
25
24
24
27
30
30
31
32
33
33
34
34
34
34
34
34
34
34
34
33
33
33
33
33
33
34
35
35
35
35
36
36
37
38
37
37
36
36
36
36
36
36
35
35
35
35
35
35
35
35
35
35
35
34
34
34
34
34
33
33
33
33
33
33
33
33
33
33
33
33
33
33
33
33
33
33
33
33
33
34
34
33
33
33
33
33
34
34
34
34
34
35
34
34
34
34
34
34
33
33
32
32
32
33
33
33
33
34
33
33
32
32
32
32
31
32
32
33
33
33
33
30
30
30
29
29
29
30
30
29
25
25
25
25
25
24
24
24
24
23
23
23
23
23
23
23
23
23
22
21
21
20
20
18
18
18
18
17
15
15
14
14
14
15
15
17
18
18
19
19
19
19
19
19
19
19
19
19
19
19
19
19
19
19
19
19
20
20
20
20
20
20
20
20
20
20
20
20
19
19
19
19
19
19
20
20
20
19
19
19
19
19
19
19
19
18
18
18
18
18
18
19
19
19
19
19
19
19
19
19
19
19
21
21
21
22
22
22
22
22
21
22
22
22
22
22
22
22
22
22
22
22
22
22
22
22
22
22
22
22
22
22
22
22
22
22
22
22
24
24
24
24
24
24
24
24
24
23
23
22
22
22
22
22
21
21
21
21
22
23
23
22
22
22
21
21
21
21
21
21
21
20
20
20
20
20
20
20
20
20
20
21
21
20
19
19
19
19
19
18
20
21
22
22
22
22
22
23
23
23
23
23
23
23
23
23
20
20
20
20
20
20
20
20
20
19
19
19
19
19
18
18
18
18
18
18
18
17
17
17
17
17
19
19
20
21
21
21
23
23
23
23
23
23
24
24
24
24
24
24
23
23
23
23
23
24
25
25
25
26
25
26
26
26
26
25
26
26
26
26
26
26
26
26
26
26
26
26
26
26
26
26
26
26
26
26
26
26
25
25
25
24
24
24
24
24
24
24
24
23
23
23
27
27
27
27
27
27
27
27
29
34
34
34
34
34
34
33
33
33
33
35
36
36
36
36
35
35
35
35
35
35
35
34
34
34
34
34
34
34
34
34
34
34
34
34
34
34
34
34
34
34
33
33
34
34
34
34
34
35
33
34
34
34
34
34
34
34
34
34
33
33
33
33
33
31
31
31
31
30
30
30
30
30
30
30
30
30
30
30
30
30
29
29
28
28
31
31
33
31
29
29
29
29
29
29
30
29
29
29
28
28
28
27
27
27
27
27
27
27
27
27
27
27
27
27
27
27
25
24
25
24
25
25
26
27
29
29
29
29
30
31
31
32
32
32
32
32
33
33
34
34
34
33
32
32
32
32
32
32
32
32
32
32
31
31
31
31
31
31
31
31
31
31
30
30
30
31
31
31
31
31
31
31
31
31
31
31
31
31
31
31
31
31
31
31
30
30
29
28
28
28
28
28
28
28
28
28
27
27
27
27
27
27
27
27
28
28
28
27
27
27
27
27
28
28
28
28
29
28
28
28
32
33
33
33
30
30
29
30
30
30
30
30
30
28
29
29
29
29
29
29
29
29
29
29
28
28
28
28
28
27
27
27
31
32
32
32
31
31
31
31
31
31
31
31
31
31
31
31
30
27
27
27
26
26
26
25
25
25
25
25
25
25
25
24
24
24
24
24
24
24
24
24
28
28
28
28
27
27
27
27
27
27
26
26
25
24
23
23
23
23
24
24
24
24
24
24
24
24
25
25
25
25
26
26
27
27
27
27
27
27
27
26
25
25
25
25
25
25
25
25
25
25
25
25
25
25
25
24
24
24
24
23
20
20
20
19
19
19
19
19
19
17
17
17
17
17
17
17
17
17
17
17
17
17
17
17
17
17
17
17
18
18
16
16
16
16
16
15
15
15
15
15
15
16
16
16
17
17
16
16
16
17
17
17
18
18
18
18
18
19
19
19
21
21
21
21
21
21
21
21
21
21
21
21
20
20
20
20
20
20
20
23
26
26
26
26
28
27
28
29
28
28
29
28
28
29
29
29
29
29
29
29
29
29
29
29
29
28
27
27
27
27
27
27
27
27
25
25
24
24
24
24
24
24
24
24
24
24
24
24
24
24
24
25
25
25
25
25
25
25
25
25
25
29
29
30
30
30
30
30
30
29
29
29
29
29
29
29
29
29
29
29
29
29
28
28
28
29
30
31
31
37
37
37
37
37
37
37
38
38
38
38
38
38
38
38
38
37
37
43
43
43
44
44
44
44
43
43
43
43
43
42
42
41
41
40
40
40
40
40
40
40
39
39
39
40
40
39
39
39
39
39
39
39
39
42
43
46
46
45
45
45
44
44
46
46
45
45
45
44
44
44
44
44
45
44
44
44
43
45
45
43
43
43
43
43
43
43
43
43
43
43
43
42
42
42
42
42
42
42
42
42
42
42
42
42
42
42
43
43
43
43
42
42
42
42
42
41
41
41
41
41
41
42
42
42
42
42
37
37
34
34
33
33
33
33
33
35
35
34
33
33
33
33
33
33
29
29
23
23
24
27
27
26
26
26
26
25
25
25
26
26
26
25
26
26
26
26
25
26
26
25
24
24
24
24
24
24
24
26
26
27
27
27
27
27
28
28
28
27
27
27
27
27
27
27
27
27
26
26
26
26
26
26
26
26
26
26
26
26
26
26
26
26
26
26
25
25
27
27
27
27
27
27
26
26
26
25
25
25
25
25
25
25
25
25
25
24
24
24
24
24
24
24
24
25
25
26
26
24
24
25
25
25
25
25
24
24
24
23
23
23
23
23
23
23
23
23
23
23
23
23
23
23
23
22
21
21
20
20
19
19
19
19
19
19
19
19
19
19
19
19
19
19
18
17
17
16
16
16
16
16
16
16
16
16
16
16
15
15
15
15
15
15
15
15
14
14
14
14
15
16
17
17
17
15
15
15
15
15
15
15
14
13
13
14
14
15
14
15
15
15
15
17
17
19
19
19
19
19
23
23
25
25
25
25
25
25
25
25
25
25
24
24
23
23
23
23
23
23
23
23
23
22
22
22
22
22
22
22
21
21
21
21
21
21
21
21
22
22
22
22
23
24
26
27
27
27
29
30
31
31
31
31
32
32
33
33
33
33
33
33
33
33
33
31
31
31
30
31
31
32
33
33
36
37
37
40
40
40
40
40
39
40
40
40
42
42
42
42
42
42
42
42
42
42
41
41
41
41
41
41
41
41
41
40
41
41
41
41
41
42
43
43
46
46
46
46
45
45
45
45
45
45
47
48
48
47
48
48
48
48
47
45
45
46
46
46
46
46
46
46
46
45
45
45
45
46
46
46
44
45
45
45
46
46
46
46
46
47
47
47
47
47
48
48
48
48
48
48
48
48
47
47
47
47
46
46
44
44
43
43
42
42
44
44
44
44
44
42
43
43
43
43
43
43
39
39
39
39
39
39
39
39
39
39
37
37
37
37
37
36
35
35
35
35
35
35
35
35
35
35
35
34
34
35
35
36
36
36
36
36
36
36
35
35
34
34
34
34
33
33
33
33
33
33
33
33
33
33
33
33
33
33
33
33
33
33
33
33
32
32
32
32
32
31
31
31
30
30
30
30
29
29
29
30
30
30
29
28
28
27
27
27
26
26
26
26
26
26
26
24
21
21
20
20
20
20
19
17
17
17
17
17
17
17
17
16
16
16
16
16
16
16
15
15
17
15
15
14
14
14
14
15
15
15
15
14
13
13
13
13
13
13
13
12
12
12
12
12
12
11
11
10
10
10
10
10
10
10
10
10
10
10
10
11
12
12
13
13
12
12
12
12
12
13
13
13
13
13
13
13
13
13
13
13
13
13
13
14
14
14
13
13
16
16
16
16
18
18
19
32
31
32
32
33
33
33
33
33
34
34
34
34
34
34
34
34
34
34
34
34
34
34
35
41
44
44
44
44
44
44
45
47
47
47
47
47
47
47
47
47
45
46
46
46
46
46
47
47
47
47
47
47
47
47
47
47
49
50
50
50
50
50
50
50
50
50
50
50
50
50
50
50
50
49
49
49
49
49
49
49
49
49
49
49
49
49
49
49
49
49
49
50
50
50
50
50
50
50
50
50
50
50
50
48
48
48
47
47
47
47
47
47
46
46
46
46
46
44
44
44
44
44
44
43
43
44
44
44
44
40
40
40
40
40
41
41
40
40
38
37
37
37
36
35
34
34
34
34
34
33
30
30
29
29
28
28
28
28
28
28
28
28
28
28
28
28
28
28
26
26
24
24
24
24
24
24
24
24
25
25
26
27
27
27
27
27
26
26
26
26
26
26
26
26
26
26
26
26
24
24
23
22
22
21
21
19
18
17
17
17
17
17
17
17
17
17
17
17
17
17
17
17
17
17
17
17
17
17
16
16
16
16
16
15
14
14
14
14
14
14
14
14
14
14
13
12
11
10
10
11
12
11
11
11
11
11
11
11
11
11
11
11
11
10
10
10
10
10
10
10
10
10
10
10
10
10
10
10
10
10
10
10
10
10
10
9
9
9
9
11
11
11
10
10
10
9
9
9
9
9
9
9
9
9
9
9
9
9
9
9
9
9
9
9
9
9
9
11
11
11
11
11
11
11
11
11
11
11
11
11
11
11
11
11
11
11
11
11
11
11
11
11
11
11
11
11
11
11
11
11
11
10
10
10
10
10
10
10
10
10
10
10
10
10
10
10
10
10
10
10
10
10
10
10
10
10
10
9
9
9
9
9
9
9
9
9
9
9
9
9
8
8
8
8
8
8
9
9
8
8
7
7
7
7
8
8
8
8
8
8
8
8
8
8
8
8
8
8
8
7
7
7
7
7
7
7
7
7
7
7
7
7
7
7
7
7
7
7
7
7
7
7
7
5
5
6
6
6
6
6
5
5
5
6
6
6
5
5
5
5
5
5
5
5
6
6
6
6
6
6
7
7
7
7
8
8
8
8
8
8
8
8
8
8
8
8
8
8
8
8
8
8
8
8
8
8
8
8
8
8
8
8
8
8
8
8
8
8
8
8
7
7
7
7
7
7
7
7
7
7
7
7
7
7
7
7
7
7
7
7
7
7
7
7
7
7
7
7
7
7
6
6
6
6
6
5
5
5
5
5
5
5
5
5
5
5
5
5
6
6
6
6
6
6
6
6
6
6
6
6
6
6
6
6
5
5
5
5
5
5
5
5
5
5
5
5
5
5
5
3
3
3
3
3
3
3
3
3
2
2
2
2
2
2
2
2
2
2
3
3
3
3
3
3
3
3
3
3
3
3
3
3
3
3
5
5
5
5
5
6
6
6
6
6
6
6
6
7
7
7
7
7
7
7
8
8
8
8
8
9
9
9
9
9
9
9
9
9
9
9
9
9
9
9
9
9
9
9
9
9
9
8
8
8
8
8
8
8
8
8
8
8
8
8
8
8
8
8
8
9
9
9
9
9
9
8
8
8
8
8
8
8
8
8
8
9
9
9
9
9
9
9
10
10
10
10
10
10
10
10
10
10
11
11
11
11
11
11
11
11
11
11
11
11
10
10
10
10
11
11
12
12
12
12
12
12
12
12
12
12
12
12
12
12
12
12
11
11
11
11
11
11
11
11
11
11
11
11
11
11
11
11
11
10
10
10
10
10
10
10
9
9
9
9
8
8
8
8
8
8
8
8
8
8
8
8
8
8
8
8
8
8
8
8
8
8
8
8
8
8
8
8
8
8
9
9
9
9
9
9
9
9
9
9
9
9
9
10
10
10
10
10
10
10
10
10
11
11
10
10
9
9
10
10
10
11
12
12
12
12
12
12
12
12
12
12
11
11
10
10
10
10
10
10
10
10
10
10
9
9
9
9
10
10
10
10
10
10
10
10
10
10
10
10
10
11
11
11
11
11
11
11
11
11
12
12
12
12
13
13
15
16
16
17
18
18
18
18
17
18
19
19
21
22
26
28
29
29
29
29
29
29
29
29
29
31
33
33
33
33
33
33
33
34
34
35
35
35
36
36
37
38
38
38
38
38
38
39
39
39
39
39
39
39
39
39
39
39
39
39
39
39
39
39
39
39
39
38
38
38
38
38
38
38
38
38
38
38
38
38
38
38
38
40
39
39
39
39
39
39
39
39
39
39
39
39
39
39
39
39
39
39
39
40
40
40
40
39
37
37
38
39
41
40
40
42
44
44
44
43
43
43
42
42
42
42
42
42
42
42
42
42
42
42
42
42
42
42
42
42
38
38
38
37
37
37
37
37
37
36
31
31
31
30
30
30
30
29
29
29
29
29
29
29
29
29
29
27
27
27
27
27
27
27
26
26
26
26
25
25
23
23
23
23
23
23
22
22
22
22
22
22
22
22
22
21
21
21
21
21
20
20
20
19
19
18
18
17
17
17
17
18
18
16
16
16
16
16
16
16
16
16
16
16
16
16
16
15
15
15
15
15
14
13
12
12
12
12
12
12
12
12
11
10
10
10
10
10
10
10
10
10
10
10
11
11
11
11
10
10
10
9
9
9
9
9
9
9
9
9
9
10
10
10
10
10
10
10
9
9
9
9
9
9
9
9
9
9
9
7
7
7
7
7
7
7
7
7
7
7
6
6
6
6
6
7
8
8
8
8
8
8
8
8
8
8
8
8
8
8
7
7
7
7
6
8
8
8
8
8
8
9
9
9
9
9
9
9
9
9
9
9
9
9
9
9
9
9
9
9
9
9
9
9
12
12
12
12
12
12
12
12
12
12
12
12
12
12
12
12
11
11
11
12
12
12
12
12
12
12
12
8
8
8
8
9
11
12
13
16
16
16
16
16
17
19
19
19
19
19
19
19
19
19
19
19
19
19
19
19
19
19
19
19
19
19
19
21
21
21
21
21
21
21
21
21
21
21
21
22
22
22
22
21
21
21
21
22
22
22
22
22
22
22
22
22
22
23
23
23
23
23
23
23
23
23
23
23
23
23
23
23
24
24
23
24
25
25
25
25
25
25
25
25
25
26
26
26
26
26
26
26
25
25
25
25
25
25
25
25
25
26
26
26
27
28
28
29
29
29
29
29
27
28
28
28
28
28
28
28
27
27
27
27
27
27
27
27
27
27
27
27
27
27
27
27
26
26
27
27
27
27
27
26
26
26
26
26
26
26
27
27
27
27
27
27
27
27
27
27
27
27
27
28
28
28
28
28
28
28
29
29
29
27
27
27
26
26
26
26
26
25
25
25
25
25
25
25
25
25
25
25
25
25
24
24
24
26
26
26
26
26
26
26
27
26
26
26
25
25
25
24
24
24
24
23
23
23
23
21
21
21
21
21
22
22
25
24
24
24
24
26
27
27
27
27
28
29
29
29
29
27
27
27
27
27
27
27
26
26
26
24
24
24
24
26
26
25
26
26
26
26
25
26
26
26
26
26
28
28
32
35
36
36
38
39
39
39
39
38
38
38
38
37
37
37
37
37
37
37
36
35
35
34
34
34
34
34
34
34
34
34
34
34
34
34
34
33
33
32
32
32
32
32
32
32
32
32
32
32
32
32
32
32
32
32
32
32
32
32
32
32
31
31
30
30
30
30
30
30
30
30
29
27
27
27
28
29
29
30
29
28
28
28
28
28
28
27
26
26
26
26
26
26
26
27
27
27
27
27
25
25
25
25
25
24
24
24
24
24
24
23
23
23
22
22
21
21
21
21
21
21
21
20
20
20
20
20
20
19
18
18
18
18
18
18
18
18
17
17
17
17
17
17
17
17
17
17
15
15
15
15
15
15
15
15
15
14
14
14
14
14
14
14
14
14
14
14
14
14
14
14
14
14
14
13
13
15
13
14
14
15
15
16
16
16
17
17
17
15
15
15
16
16
18
20
20
20
20
20
19
17
17
17
17
16
16
16
16
16
16
17
17
17
17
17
17
17
17
17
18
17
17
17
17
18
18
18
18
18
18
18
18
18
18
18
18
18
18
18
18
18
18
18
19
19
19
19
19
19
18
18
18
18
18
18
18
18
18
18
18
19
19
19
19
20
21
23
23
23
23
23
23
23
23
23
23
23
23
23
23
23
23
23
23
23
23
23
23
23
23
23
23
23
23
23
23
23
23
23
23
23
23
23
23
22
22
22
22
20
19
19
19
19
19
19
19
18
18
18
17
17
17
17
18
18
18
18
18
18
18
18
18
18
18
18
18
18
17
17
17
15
15
15
15
15
15
15
15
15
15
15
15
15
15
15
16
18
21
20
20
20
20
20
19
19
19
19
19
20
20
20
20
20
19
19
16
16
16
16
16
16
16
16
17
17
17
17
17
17
17
17
17
17
17
16
16
16
16
15
15
15
14
14
14
14
14
14
14
14
14
14
14
14
14
14
14
14
14
14
13
13
13
13
13
13
13
13
13
12
12
12
12
12
12
12
12
13
13
13
13
13
13
13
12
12
12
12
12
12
11
10
10
10
10
10
10
10
10
10
10
10
10
10
10
10
10
10
10
10
10
9
9
9
8
8
8
8
9
11
11
12
11
12
12
14
14
14
14
14
14
15
16
16
16
18
18
18
18
18
18
18
18
18
18
18
18
17
16
16
16
16
16
16
16
16
16
16
16
16
16
16
15
15
15
15
15
15
15
15
15
15
18
18
18
18
18
18
18
18
18
18
18
18
18
18
18
18
18
18
18
18
18
18
18
18
18
18
18
18
18
18
18
18
18
18
18
18
18
18
18
18
18
18
18
18
18
18
18
18
18
18
18
18
18
18
19
19
19
19
19
19
19
19
19
19
19
19
19
19
19
19
19
18
18
18
18
19
19
20
20
19
19
19
19
19
21
19
19
19
19
18
17
20
24
26
28
37
38
41
43
58
59
59
60
60
60
60
60
62
65
65
68
67
66
68
72
74
79
90
91
94
95
98
100
101
101
102
103
106
105
105
104
105
105
105
108
110
110
109
110
111
114
118
118
117
117
117
117
117
117
117
117
117
117
117
117
117
117
117
117
116
116
116
116
116
117
117
117
117
117
117
117
117
117
117
117
117
117
117
117
117
117
117
117
117
117
117
117
117
117
117
117
115
115
115
115
115
115
115
115
115
115
115
115
115
115
115
115
115
118
122
124
122
124
121
118
115
112
109
110
110
108
106
106
105
105
105
106
105
106
106
105
103
104
104
103
103
103
101
100
99
99
99
98
98
99
100
108
132
131
133
142
143
149
154
152
150
149
150
148
148
148
150
151
151
149
149
148
146
144
143
143
143
143
139
136
137
136
136
134
133
133
133
133
133
133
131
130
129
125
125
125
125
126
125
122
122
123
124
124
124
124
124
124
123
120
121
121
120
119
119
119
119
119
119
119
119
119
118
118
118
118
117
117
117
117
117
117
117
117
117
117
117
117
117
117
117
116
116
114
114
114
114
114
114
114
114
114
113
109
109
109
109
109
109
112
111
112
108
107
103
102
104
104
104
106
106
106
107
107
107
107
107
107
107
107
107
108
106
106
101
98
97
97
97
97
97
97
99
99
99
99
97
96
95
94
94
92
92
92
90
88
88
86
86
85
85
85
85
84
84
85
84
84
86
87
86
82
78
77
77
77
77
77
77
78
77
78
77
77
77
76
75
74
74
74
73
72
72
72
71
68
67
64
62
62
62
62
63
63
62
62
62
61
61
61
60
60
61
61
60
60
60
59
60
60
61
65
65
66
66
66
62
63
63
63
62
62
62
62
62
63
63
65
66
66
65
64
64
71
71
72
72
69
69
67
74
75
83
85
88
88
87
88
88
87
87
91
92
92
92
92
92
100
100
100
101
101
102
103
103
103
106
107
106
106
107
107
106
105
103
103
104
106
106
107
108
108
108
108
108
108
108
109
108
108
108
108
110
112
119
122
123
125
125
126
127
130
132
132
141
146
146
154
160
163
170
172
174
176
176
176
177
178
179
179
179
178
177
176
177
177
177
178
179
179
179
178
178
176
175
176
175
175
175
175
174
174
174
174
174
175
175
177
176
174
173
173
173
173
173
172
172
171
169
169
169
169
169
169
167
167
167
167
166
166
167
166
165
162
161
160
160
158
155
154
153
154
153
152
153
153
153
153
153
153
153
154
158
162
166
163
165
165
167
161
161
159
159
159
159
158
157
157
157
155
154
154
154
153
154
153
152
153
153
151
145
143
143
143
143
142
141
142
142
142
139
138
137
132
131
128
128
123
122
122
122
121
118
119
119
117
120
120
121
122
119
119
119
121
122
122
122
123
124
124
114
116
116
117
113
113
114
116
118
115
113
114
112
112
111
112
110
109
109
110
116
119
115
115
115
116
116
116
115
114
111
110
108
107
105
107
106
104
105
106
110
108
107
107
105
106
106
106
106
108
107
107
107
107
107
107
106
105
98
98
98
98
98
98
98
97
97
95
95
95
94
94
94
94
94
96
96
96
99
100
95
95
96
95
94
95
95
94
94
93
92
93
93
91
91
90
90
87
87
86
86
89
94
94
95
96
100
99
107
119
123
125
125
123
123
127
130
131
148
148
156
158
157
156
157
157
156
156
156
156
155
155
152
152
151
151
150
150
150
150
150
150
150
150
150
150
149
151
149
151
152
152
152
151
151
151
151
153
151
151
150
149
149
149
149
149
149
149
148
148
148
150
151
151
149
144
143
143
143
144
142
142
142
140
141
141
141
140
140
140
139
136
136
136
137
145
146
147
146
146
146
147
150
150
152
152
152
151
150
149
148
148
148
148
148
150
151
152
151
149
147
145
144
144
145
146
145
144
144
145
146
147
146
146
142
144
145
146
147
145
145
139
138
138
138
140
133
135
134
129
126
125
126
126
125
124
124
123
123
120
119
121
121
122
121
121
122
118
120
120
121
124
126
132
133
136
135
135
136
139
140
145
149
152
150
149
148
148
145
141
141
142
141
141
141
142
143
143
143
143
143
143
143
135
135
135
134
135
135
134
135
141
144
144
144
144
144
141
138
138
139
140
140
140
140
140
140
140
139
139
139
139
139
139
139
139
140
140
138
136
136
137
137
137
134
134
133
133
133
133
133
133
133
130
130
128
126
126
126
125
124
124
124
124
123
122
122
122
122
122
116
116
115
115
113
113
114
115
115
115
116
117
118
118
116
116
117
117
119
118
119
119
119
118
118
118
118
118
118
114
114
104
101
101
101
101
101
100
100
100
101
101
100
100
98
98
98
98
95
93
90
88
86
86
86
86
85
85
82
79
78
77
76
74
74
74
74
74
77
77
77
77
77
77
77
77
77
75
75
73
73
69
69
69
67
68
68
68
66
66
63
63
63
63
63
63
63
62
62
62
62
61
57
48
48
47
48
47
50
51
52
52
51
51
51
50
50
50
49
45
44
44
45
45
48
49
49
48
47
47
46
46
46
44
44
40
40
40
43
43
44
44
45
45
46
45
45
46
50
50
50
52
53
53
54
54
54
54
53
49
49
49
49
49
49
49
49
49
48
48
48
48
48
49
50
50
53
52
52
52
52
52
52
54
54
54
54
54
54
53
53
53
53
53
53
53
53
53
53
52
52
52
52
50
49
49
49
49
50
50
50
50
47
47
47
47
47
47
47
49
49
50
50
51
52
52
53
55
55
55
53
53
54
54
54
54
54
54
54
56
56
59
58
58
58
58
59
59
59
59
59
59
58
58
58
58
58
58
58
58
58
57
56
56
55
55
55
55
56
56
56
56
56
56
56
56
56
58
60
60
61
59
59
58
58
59
61
62
63
65
66
70
70
70
70
70
70
66
63
64
64
64
64
66
66
68
69
66
65
65
65
65
65
66
66
64
64
64
67
69
69
69
69
69
69
66
65
65
66
64
64
63
63
63
61
61
61
62
63
63
61
63
62
63
66
68
84
87
91
101
100
98
101
101
103
102
103
103
103
103
103
107
107
108
110
119
120
131
135
136
144
146
146
148
150
154
157
159
159
159
160
160
160
163
164
164
164
164
164
164
164
164
164
164
164
164
162
162
162
162
163
167
167
169
169
170
167
167
167
167
168
168
168
168
168
168
168
166
166
166
166
167
167
166
166
166
166
166
165
165
165
165
165
165
165
164
164
164
164
164
163
163
162
162
162
162
160
159
158
158
158
158
158
156
155
156
155
154
152
152
154
162
165
167
163
159
159
159
159
159
164
167
172
167
165
163
163
163
163
163
163
165
163
163
158
159
159
160
161
161
162
161
160
156
154
157
156
159
156
156
158
154
153
153
152
154
159
159
160
166
170
173
175
175
175
176
176
173
173
174
172
169
167
167
166
166
164
153
160
163
162
161
161
162
161
162
162
160
160
161
161
154
153
152
150
152
156
163
162
162
162
160
162
162
163
164
164
165
167
159
159
161
161
176
180
180
180
180
180
180
180
179
179
179
179
179
177
177
177
177
177
176
176
176
177
172
168
168
170
169
163
163
163
162
162
162
161
161
161
159
160
159
163
164
162
161
165
168
172
174
178
179
187
200
198
197
200
198
202
202
201
200
202
203
202
202
202
202
202
201
201
202
203
203
200
197
196
195
195
194
194
194
196
195
193
192
193
195
201
206
209
209
210
211
215
215
214
212
213
213
214
217
219
238
258
259
261
260
263
256
256
256
256
257
260
258
255
249
250
253
261
266
267
269
270
271
270
273
273
273
273
272
271
272
273
273
273
272
272
267
267
265
264
264
264
262
262
262
257
257
257
257
257
257
257
255
255
247
248
248
248
248
248
247
246
246
246
246
242
242
241
241
238
238
235
235
234
230
225
222
223
223
222
222
221
220
219
219
218
218
218
217
220
219
216
218
218
218
217
213
209
209
209
206
206
206
206
200
204
200
202
200
197
195
196
195
194
194
194
192
192
192
192
191
190
189
187
187
187
186
186
186
190
193
191
189
188
188
189
188
191
189
175
163
158
157
158
158
157
160
164
163
165
164
163
163
158
157
157
156
151
151
153
153
160
163
160
160
163
163
163
164
164
163
163
166
169
168
168
164
162
162
162
160
158
157
157
156
155
155
151
151
150
149
149
149
150
150
157
157
156
154
152
151
153
156
157
156
156
150
151
151
152
152
152
152
151
149
149
149
149
151
158
158
160
160
158
158
158
158
158
158
158
158
157
157
155
155
155
155
156
156
154
151
149
149
145
145
145
145
145
144
140
140
140
140
140
138
138
135
134
135
135
135
135
135
135
136
135
130
127
127
128
128
126
123
123
119
119
118
116
110
109
107
109
109
109
109
109
109
108
108
108
108
107
105
104
104
104
104
103
99
98
98
95
91
91
92
90
91
89
87
83
84
85
84
84
86
87
87
86
86
86
86
86
83
83
82
81
81
80
80
78
78
76
76
77
75
75
74
74
73
73
65
65
65
65
65
68
68
68
69
70
67
67
67
66
66
65
65
65
61
60
61
61
61
63
63
62
64
64
64
64
64
65
65
65
66
66
66
67
67
67
68
68
68
68
69
70
70
71
71
70
70
70
70
70
69
69
67
67
67
66
66
66
66
66
66
66
66
67
65
65
65
73
73
78
78
77
77
77
77
76
78
78
78
79
80
80
81
81
81
80
80
79
79
79
79
79
76
76
75
75
76
72
72
73
73
72
71
71
71
71
71
71
68
68
68
68
68
68
68
65
65
65
67
65
64
64
59
59
60
60
60
60
60
58
58
57
57
57
56
56
56
56
56
56
57
57
57
57
55
55
55
55
55
55
55
54
54
54
55
55
56
56
55
56
57
57
57
58
58
58
58
58
58
59
58
58
58
55
56
58
60
63
77
83
87
89
94
117
134
162
159
162
162
164
164
165
168
168
169
169
165
162
162
163
163
163
163
161
161
163
167
168
170
170
173
173
173
173
173
176
176
176
176
177
177
174
169
169
169
169
169
169
167
167
167
164
164
164
164
165
166
166
165
165
165
165
165
164
164
166
167
166
176
182
183
189
194
194
196
196
196
196
198
197
197
197
197
197
197
197
196
197
197
197
197
197
197
197
197
197
196
196
196
197
198
197
198
199
201
210
214
214
212
211
211
211
211
212
212
213
211
212
213
213
213
213
213
213
213
213
212
211
211
211
211
209
207
207
206
205
205
205
205
204
204
204
204
199
195
189
189
189
188
180
178
178
177
177
177
177
174
174
177
175
173
172
172
164
163
162
160
154
160
156
161
156
159
159
158
159
157
165
172
173
174
175
173
173
171
170
174
175
174
172
167
165
165
163
161
152
149
148
148
147
146
144
143
143
142
140
140
141
139
138
137
133
132
132
132
132
132
131
132
132
132
127
122
122
120
119
119
118
118
117
116
117
117
119
120
120
120
120
116
113
104
99
96
96
95
94
93
94
95
95
95
95
95
95
95
95
94
93
92
91
91
90
89
89
90
92
92
95
94
94
93
92
92
91
91
91
91
91
88
88
88
88
83
83
80
79
79
78
75
75
75
74
75
75
74
74
72
72
71
71
71
74
73
71
71
71
71
75
77
76
76
78
77
77
77
77
77
73
72
70
70
70
70
70
70
70
72
72
71
71
71
71
72
73
74
74
74
74
74
74
74
79
81
81
82
82
81
77
77
75
75
75
76
76
77
78
78
78
78
78
79
79
79
78
79
79
78
78
78
78
78
78
78
78
78
78
78
78
78
78
78
78
77
75
75
75
75
75
73
73
73
73
70
70
70
70
70
69
69
69
67
67
67
62
61
61
60
60
57
57
56
55
55
55
55
55
55
55
55
55
52
52
51
51
50
50
51
51
54
52
54
53
53
52
52
52
53
53
53
53
52
51
49
49
49
48
48
48
48
48
47
46
45
44
43
43
43
43
43
43
45
47
49
48
48
47
50
50
54
55
55
57
59
62
65
68
68
68
67
67
70
70
73
73
86
87
94
101
99
99
99
100
99
99
103
103
103
103
103
103
105
105
105
105
106
106
106
106
106
106
106
105
105
105
105
105
104
104
104
104
104
104
104
105
105
105
106
108
108
108
108
108
108
108
109
109
109
108
108
109
110
110
115
116
118
124
124
124
123
124
125
125
126
126
126
126
126
126
126
126
126
125
125
125
125
126
126
126
126
126
127
127
127
125
125
124
125
127
125
125
126
126
126
126
126
126
125
125
124
124
124
124
124
123
119
118
118
118
116
116
116
116
116
116
114
113
113
113
111
111
109
109
109
109
109
106
106
104
102
102
102
102
102
102
102
101
100
100
101
101
101
101
101
99
94
91
91
90
90
91
91
91
91
91
89
89
89
89
89
88
87
86
86
85
85
85
85
85
84
84
81
81
81
81
81
81
81
80
78
78
78
78
75
75
76
76
77
77
74
71
65
61
61
59
59
53
53
47
45
33
35
16
15
12
12
12
12
14
14
11
11
11
11
11
11
11
11
11
11
11
11
11
11
11
11
11
11
11
11
11
11
11
11
11
11
11
11
11
11
11
11
11
11
9
9
9
9
9
9
9
9
9
9
9
9
9
9
9
9
9
9
9
9
9
9
9
9
9
9
9
9
9
9
9
9
9
8
8
8
8
8
8
8
8
8
8
8
7
7
7
7
7
7
7
7
7
7
7
7
7
7
6
6
6
6
7
7
7
6
6
6
6
6
6
6
6
6
6
6
6
6
6
6
6
6
6
6
6
6
6
6
6
6
6
6
6
5
5
5
5
5
5
5
5
5
5
5
5
5
6
6
6
6
7
7
7
7
7
7
7
7
7
7
7
7
7
7
7
6
6
5
5
5
5
5
5
5
5
5
5
4
4
4
4
4
4
4
4
4
4
4
4
4
4
4
4
4
4
4
4
3
3
3
3
3
3
3
3
3
3
4
4
4
4
4
4
4
4
4
4
4
4
4
4
4
4
4
4
4
4
4
4
4
4
4
4
4
4
4
4
4
4
4
4
4
4
4
3
3
3
3
3
3
3
3
3
3
2
2
2
2
2
2
2
2
2
2
2
2
2
2
2
2
2
2
2
2
2
2
2
2
2
2
2
2
1
1
1
1
1
1
1
1
1
1
1
1
1
1
1
1
1
1
1
1
1
1
1
1
1
1
0
0
0
0
0
0
0
0
0
0
0
0
0
1
2
2
2
4
4
4
4
4
4
4
4
4
4
4
4
4
4
4
4
4
4
4
4
4
4
4
4
4
4
4
4
4
4
4
4
4
4
4
4
4
4
4
4
4
4
4
4
4
4
4
4
4
4
4
4
4
4
4
4
4
4
4
4
4
4
4
4
4
4
4
4
4
4
4
4
4
4
4
5
5
5
5
6
7
7
7
8
8
8
7
7
7
7
7
7
7
7
7
7
7
7
7
7
7
7
7
7
7
7
7
7
7
7
7
7
7
7
7
7
7
7
7
7
7
7
7
6
6
6
6
6
6
6
6
6
8
8
8
8
8
8
8
8
8
8
7
6
6
6
6
6
6
6
6
7
7
7
7
7
7
7
7
7
7
7
7
7
7
7
7
7
7
7
7
7
7
7
6
6
6
6
6
6
6
6
6
6
7
7
7
7
7
7
7
7
7
7
7
7
7
7
7
7
7
7
7
6
6
6
6
6
6
6
6
6
6
6
5
5
5
5
5
5
5
5
5
5
5
5
5
5
5
5
5
5
5
5
5
5
5
5
5
5
5
5
5
5
5
5
5
5
5
5
5
5
5
4
4
4
4
4
4
3
3
3
2
2
2
2
2
2
2
2
2
2
2
2
2
2
2
2
2
2
2
2
2
2
2
2
2
2
2
2
2
2
2
2
2
3
3
3
3
3
3
3
3
3
4
4
3
3
3
3
3
3
3
3
3
3
3
3
3
3
3
3
3
3
3
3
3
3
3
3
3
3
3
3
3
3
3
3
3
3
3
3
3
3
3
3
3
3
3
3
3
3
3
3
3
3
3
3
3
3
2
3
2
2
2
2
2
2
3
3
3
3
3
3
3
3
3
3
4
4
5
7
7
7
7
8
9
9
9
9
9
9
10
10
10
10
13
13
14
14
15
15
15
15
15
15
15
15
15
15
16
16
16
16
16
16
16
16
16
16
16
16
16
16
16
16
16
17
17
18
18
18
18
18
18
18
18
18
18
18
18
18
18
18
19
19
19
19
19
19
19
19
18
18
18
18
18
18
18
18
18
18
18
18
18
19
19
19
19
19
19
19
19
19
20
20
20
20
21
22
22
22
22
21
21
21
21
21
21
21
21
21
21
20
20
20
20
19
19
19
19
19
19
19
19
19
19
19
19
19
19
19
19
19
19
19
19
19
19
19
19
18
18
18
18
18
16
16
16
16
15
13
13
12
12
12
12
12
12
12
12
12
12
12
12
12
12
12
12
12
11
11
11
11
11
11
11
11
12
12
12
12
12
10
10
10
10
10
10
10
9
9
9
9
10
10
10
10
10
10
10
10
10
10
10
9
9
9
9
9
9
9
9
9
9
9
9
9
9
8
7
7
7
7
7
7
6
6
6
6
6
6
6
6
6
6
4
4
4
4
4
4
4
4
2
2
2
2
2
2
2
2
2
2
2
2
2
2
2
2
2
2
2
1
1
1
1
1
1
1
1
1
1
1
1
1
1
1
1
1
1
1
1
1
1
1
1
1
1
1
1
1
2
3
3
3
3
3
3
3
3
3
3
3
3
4
4
4
4
4
4
4
4
4
4
4
4
4
4
4
4
4
4
4
4
4
4
4
4
4
4
4
4
4
4
4
4
4
4
4
4
4
4
4
4
4
4
4
4
4
4
4
4
4
4
4
4
4
4
4
4
4
4
4
4
4
4
4
4
4
4
4
4
4
3
3
3
3
3
3
3
3
4
4
4
4
5
5
5
5
4
4
5
5
5
5
5
5
5
5
5
5
5
5
5
5
5
5
5
5
5
5
5
5
5
5
5
5
5
5
5
5
5
5
5
5
5
5
4
4
4
4
4
4
4
4
4
4
4
4
4
4
4
4
4
4
4
4
4
4
4
4
3
3
3
3
3
3
2
2
2
2
2
2
2
2
2
2
2
2
2
2
2
2
2
2
2
2
2
2
2
2
2
2
2
2
2
2
2
2
2
2
2
2
2
2
2
2
2
2
2
2
2
2
2
2
2
2
2
2
2
2
2
2
2
2
2
2
2
2
2
2
2
2
2
2
3
3
2
2
2
2
2
2
2
1
0
0
0
0
0
0
0
0
0
0
0
0
0
0
0
0
0
0
0
1
1
1
1
1
1
1
1
1
1
1
1
1
1
1
1
1
1
1
1
1
1
1
1
1
1
1
1
1
1
1
1
1
1
1
1
1
1
1
1
1
1
1
1
1
1
1
1
1
1
1
1
1
1
1
1
1
1
1
1
1
1
1
1
1
1
1
1
1
1
1
1
1
1
1
1
1
1
1
1
1
1
1
1
1
1
1
1
1
1
1
1
1
1
1
1
1
1
1
1
1
1
1
1
1
1
1
1
1
1
1
1
1
1
1
1
1
1
1
1
1
1
1
1
1
1
1
1
1
1
1
1
1
1
1
1
1
1
1
1
1
1
1
1
1
1
1
1
1
1
1
1
1
1
1
1
1
1
1
1
1
1
1
1
1
1
1
1
1
1
1
1
1
1
1
1
1
1
1
1
2
2
2
2
2
2
2
2
2
2
2
2
2
2
2
2
2
2
2
2
2
2
2
2
2
2
2
2
2
3
3
3
3
3
3
3
3
2
2
2
2
2
2
2
2
1
1
1
1
1
1
1
1
1
1
1
1
1
1
1
1
1
1
2
2
3
3
3
3
4
4
4
4
4
4
4
4
4
4
4
6
6
6
6
6
6
6
6
6
6
6
6
6
6
6
6
6
6
7
7
7
7
7
7
7
7
7
7
7
7
7
7
7
8
8
8
8
8
8
9
9
9
9
9
9
9
9
9
9
9
9
9
9
9
9
9
9
9
9
9
9
9
9
9
9
9
9
9
8
8
8
8
8
8
8
8
8
8
8
8
8
8
8
8
8
8
8
8
8
8
8
8
8
8
8
8
8
9
9
9
9
9
9
9
9
9
9
9
9
9
9
9
8
8
8
8
8
8
8
8
8
8
9
9
9
10
10
10
10
10
10
10
10
10
10
9
9
9
9
9
9
8
8
7
7
7
7
7
7
7
7
7
7
7
7
7
7
7
7
8
8
8
8
8
8
7
7
8
8
8
9
9
9
8
8
9
9
9
9
9
9
9
9
9
9
9
9
9
9
9
9
9
9
9
9
9
9
8
8
8
8
8
8
8
8
8
8
8
8
8
8
8
8
8
9
9
11
12
12
12
12
12
12
12
12
11
11
11
11
11
11
11
11
11
11
11
11
11
11
11
11
11
11
11
11
11
11
11
11
11
11
11
11
11
11
11
10
10
10
10
10
10
10
10
10
10
10
10
12
12
11
11
11
11
11
11
11
11
12
12
12
12
12
12
12
12
12
12
12
12
12
12
12
12
12
11
11
11
11
11
11
11
11
11
11
11
11
11
11
11
11
11
11
11
11
11
11
11
11
11
11
11
11
11
10
10
10
10
10
10
10
10
11
11
11
11
11
11
11
11
11
11
11
11
11
11
11
11
11
11
11
11
10
10
10
10
10
10
10
10
10
10
8
7
7
7
7
7
7
6
6
6
6
6
6
6
6
6
6
6
6
6
6
6
6
6
6
6
6
6
6
6
6
5
5
5
5
5
5
5
5
5
5
5
5
5
5
5
5
5
5
5
5
5
5
5
5
5
5
5
5
5
5
5
5
5
5
5
5
5
5
5
5
5
5
6
6
6
6
6
6
5
6
6
6
6
6
6
6
6
6
6
6
6
5
5
5
5
5
5
5
4
4
4
4
4
4
4
4
4
4
4
4
4
4
4
4
4
4
4
4
5
6
6
6
5
5
5
5
5
6
6
6
6
6
6
6
6
6
6
6
6
6
6
6
6
5
5
5
5
5
5
5
5
5
5
5
5
5
5
5
5
5
5
5
5
5
5
5
5
5
5
5
5
5
5
5
5
5
5
5
5
5
5
6
6
6
6
6
6
6
6
6
6
6
6
6
6
6
6
6
7
7
7
7
7
7
7
7
8
8
8
8
9
9
9
9
9
9
9
9
9
9
9
9
9
9
9
9
9
9
8
8
8
8
8
8
8
8
8
8
8
8
8
8
8
8
8
8
8
8
8
8
8
8
8
8
7
7
7
7
7
7
7
7
8
8
8
8
8
8
8
8
8
8
8
8
8
8
8
8
8
8
8
7
7
7
7
7
7
7
7
7
7
7
8
8
8
8
7
7
6
7
7
7
7
7
7
7
7
7
7
7
7
7
7
7
7
7
7
8
8
8
8
7
7
7
7
7
7
7
7
7
7
7
7
7
7
7
7
7
8
8
7
7
7
7
7
7
7
7
7
8
9
11
11
12
12
12
12
12
13
12
12
12
12
12
12
12
12
12
12
12
11
11
11
11
11
11
11
11
11
11
11
11
11
11
11
10
10
10
10
10
10
10
10
10
10
10
10
10
10
10
10
10
10
10
10
10
10
10
10
10
10
10
10
10
10
10
10
10
10
10
10
10
10
10
10
10
10
10
10
10
10
10
10
11
10
9
8
8
8
8
8
8
8
8
8
8
8
8
8
8
8
8
8
8
8
8
9
9
10
10
10
10
10
10
10
10
10
10
10
10
10
10
10
10
10
10
10
10
10
10
10
10
10
10
10
10
10
10
10
10
10
9
9
9
9
8
8
8
8
8
8
8
8
8
8
8
8
8
8
8
8
8
8
8
7
7
7
7
7
7
7
7
6
5
5
5
5
5
5
5
5
5
5
4
4
4
4
4
4
4
4
4
4
4
4
4
4
4
4
4
4
4
4
4
4
4
4
4
4
4
4
4
4
4
4
4
4
4
4
4
4
4
3
3
3
3
3
3
3
3
3
3
3
3
3
3
3
4
4
4
4
4
4
4
4
4
4
4
3
3
3
3
3
3
3
3
3
3
3
3
3
3
4
4
3
3
3
3
3
3
3
3
3
4
4
4
4
5
5
5
7
7
8
8
8
8
8
8
8
8
8
8
7
7
7
7
7
6
6
6
6
6
6
6
6
6
6
6
6
6
6
6
6
6
6
6
6
6
6
6
6
6
6
6
6
6
6
6
6
6
7
7
7
8
8
8
8
8
8
8
8
8
8
8
8
8
8
8
8
8
8
8
8
8
8
8
8
8
8
8
8
8
8
8
8
8
8
8
8
8
8
8
8
7
7
7
7
7
7
7
7
7
7
7
7
7
7
7
7
7
7
7
7
7
7
5
5
5
5
5
5
5
5
5
5
5
6
5
5
5
5
5
5
5
5
5
5
5
5
5
5
5
5
5
5
5
5
5
5
5
5
5
6
6
6
6
6
6
6
6
6
6
6
7
7
7
7
7
8
8
8
8
8
8
8
8
8
8
8
8
8
8
8
8
8
8
8
8
8
8
8
7
6
6
6
6
5
4
3
3
3
3
3
3
3
3
3
3
3
3
3
3
3
3
3
3
3
3
3
3
3
3
3
3
3
3
3
3
3
3
3
3
3
3
3
3
3
3
3
3
3
3
3
3
3
3
3
3
3
3
3
3
3
3
3
3
3
3
3
3
3
3
3
3
3
2
2
2
2
2
3
5
6
6
6
6
6
6
6
6
6
6
6
6
6
6
6
6
6
6
6
6
6
6
6
6
6
6
6
6
6
6
6
6
7
6
6
6
5
5
5
5
5
5
5
5
5
5
5
5
5
5
5
5
5
5
5
5
5
5
5
5
5
5
5
5
5
5
5
5
5
5
5
5
5
5
5
5
5
5
5
5
5
5
5
6
6
6
6
6
6
7
8
8
8
8
8
8
8
8
8
8
8
8
8
8
9
9
9
9
9
9
9
9
9
9
9
9
10
10
9
9
9
10
12
12
12
13
14
15
15
15
15
15
15
16
16
16
16
16
16
16
16
16
16
16
16
16
16
16
16
16
16
16
16
16
16
16
16
16
16
16
16
16
16
16
16
17
17
17
18
17
17
17
17
17
17
17
16
16
16
16
15
15
15
15
15
15
15
15
15
15
15
15
15
15
15
15
15
15
15
14
13
13
13
14
14
14
14
14
14
14
14
14
14
14
14
14
14
14
14
14
14
14
14
14
14
14
14
14
14
14
14
14
15
15
13
13
13
13
13
13
13
14
14
14
14
14
14
14
14
14
14
14
14
13
13
13
13
13
13
13
13
13
13
13
13
13
12
12
12
12
12
11
11
11
11
11
11
11
11
10
10
10
10
10
10
10
10
10
11
11
12
11
11
11
11
11
11
13
13
13
14
14
14
15
15
14
15
15
15
15
15
15
15
15
15
15
15
15
15
15
14
14
14
14
14
14
14
14
14
14
14
14
14
14
14
14
14
14
14
14
14
14
14
14
14
14
14
13
13
13
13
13
13
13
13
13
13
13
13
13
13
13
13
13
13
13
13
12
12
12
12
12
12
12
12
13
13
12
11
12
12
13
13
14
14
14
14
15
15
15
15
15
15
15
15
15
15
15
15
15
15
16
16
16
16
17
16
16
16
16
16
15
15
15
15
15
15
15
15
15
15
15
14
14
14
14
13
13
13
13
13
13
13
13
13
13
13
13
13
13
13
13
13
13
13
13
13
13
13
13
13
13
13
14
14
14
15
15
14
14
15
15
15
15
15
15
16
17
18
18
17
18
18
19
19
19
19
19
19
19
19
18
18
18
19
19
19
19
19
19
19
19
19
19
19
19
19
19
19
18
18
18
18
18
19
21
21
20
20
18
18
18
18
18
18
18
17
17
17
17
17
17
17
17
17
17
17
17
17
17
17
17
17
17
17
17
18
18
17
17
17
17
17
19
20
20
20
19
19
20
20
20
20
20
20
20
21
21
21
21
22
22
22
22
22
22
22
22
21
21
21
21
21
20
20
20
21
21
21
21
21
20
21
21
21
21
21
20
19
18
18
18
18
18
18
18
18
19
19
19
19
19
19
18
19
19
19
19
21
21
21
21
21
21
21
20
20
20
20
20
20
21
21
21
20
20
20
20
20
19
19
19
19
19
19
19
19
19
19
19
19
19
19
20
20
19
19
19
19
19
19
19
19
19
19
19
19
19
18
18
18
18
18
18
18
18
18
18
18
18
18
18
18
18
18
18
17
17
17
16
18
18
18
18
18
18
18
18
18
14
14
14
14
14
14
14
13
13
13
13
13
13
13
13
12
12
12
12
12
13
13
13
13
13
13
13
13
13
13
13
14
14
14
14
14
14
15
15
15
15
15
15
15
14
14
14
14
14
14
15
16
16
16
16
16
16
16
16
16
15
15
16
15
15
15
15
15
16
16
16
16
16
16
16
16
16
16
16
16
18
18
18
17
16
15
15
15
15
15
15
15
15
15
15
15
15
15
15
15
15
15
15
15
15
15
15
15
15
15
15
15
15
15
15
15
14
14
14
13
13
13
13
13
14
14
14
14
14
13
13
13
13
13
13
13
12
12
12
11
11
11
10
10
10
10
10
9
9
9
9
9
9
9
9
9
9
9
9
9
9
9
9
9
9
9
9
9
9
9
9
9
9
9
9
9
9
8
8
8
8
8
8
8
8
8
8
8
8
8
8
8
8
8
8
8
6
4
4
4
4
4
4
4
4
4
4
4
4
4
4
4
4
4
4
3
3
3
3
3
3
3
3
3
3
3
3
3
3
3
3
3
3
3
3
3
3
3
2
2
2
2
2
2
2
2
2
2
2
2
1
1
1
1
1
1
1
1
1
1
1
1
1
2
1
1
1
1
1
1
1
1
1
1
1
1
1
1
1
1
1
1
1
1
1
1
1
1
1
1
1
1
1
1
1
1
1
1
1
1
1
1
1
1
1
1
1
1
1
1
1
1
1
1
1
1
1
1
1
1
1
1
1
1
1
1
1
1
1
1
1
1
1
1
0
0
0
1
1
1
1
1
1
1
1
2
2
2
2
2
2
2
3
3
3
3
3
3
3
3
3
3
3
3
3
3
3
3
3
3
3
3
3
3
3
3
3
3
3
2
2
2
2
2
2
2
2
2
2
2
2
2
3
3
3
3
3
3
3
3
3
3
3
3
3
3
3
3
4
4
4
4
4
4
4
5
5
5
5
5
5
6
6
6
6
6
6
6
6
6
6
6
7
7
7
7
7
7
7
7
7
7
7
7
7
7
7
7
7
7
7
7
7
7
7
7
7
7
7
7
7
7
7
7
7
7
7
7
7
7
7
7
7
7
7
7
7
7
7
7
7
7
7
7
7
7
7
7
7
7
7
7
7
7
7
7
7
7
7
7
7
7
7
7
7
7
7
7
7
7
6
6
6
6
6
6
5
5
5
5
5
5
5
5
5
5
5
5
5
5
5
4
4
4
4
4
4
4
4
4
4
5
5
5
5
5
4
4
4
4
4
3
3
3
3
3
3
3
3
3
3
3
3
3
3
3
3
3
4
4
5
5
5
5
5
5
5
5
5
6
6
6
7
7
7
7
8
8
8
8
8
8
8
8
8
8
8
8
8
8
8
9
9
9
9
8
8
8
8
8
8
8
8
8
8
8
8
8
8
8
8
8
8
8
8
8
9
9
9
9
9
9
9
9
9
9
9
9
9
9
9
9
9
9
9
9
12
12
12
13
14
14
14
14
14
14
14
14
14
14
14
14
14
14
14
14
14
14
14
14
14
14
14
14
14
14
14
14
14
14
14
14
14
14
14
13
13
13
13
13
13
13
13
13
13
13
12
12
12
12
12
12
12
12
12
12
12
12
12
12
12
12
12
12
12
12
11
11
11
11
11
11
11
11
11
11
11
11
11
11
11
11
11
11
10
10
8
7
7
7
7
7
7
9
9
10
10
11
11
11
11
11
11
11
11
11
11
11
11
12
12
12
12
12
12
14
14
14
14
14
14
14
14
14
14
14
14
14
14
14
14
14
14
14
14
12
12
12
12
14
14
14
14
13
12
12
12
12
12
12
11
12
12
12
12
12
13
13
13
13
13
13
13
13
13
13
13
13
13
13
12
12
12
13
13
14
14
14
14
14
14
14
14
14
14
14
14
14
14
14
14
14
14
14
14
14
14
14
14
14
14
14
14
14
12
12
12
12
13
13
13
13
13
13
13
13
12
12
12
12
11
12
12
12
13
13
13
13
15
15
16
16
16
16
16
16
16
16
16
16
16
16
17
17
17
17
17
17
17
17
17
18
18
18
18
17
17
17
17
17
18
18
18
18
18
18
18
18
18
17
17
17
17
17
17
17
16
16
16
16
16
16
16
16
16
17
17
17
17
17
17
17
17
17
17
16
16
16
16
16
16
16
16
17
18
18
18
18
18
18
18
18
18
18
18
18
18
18
18
15
15
15
15
15
15
15
15
15
15
15
15
15
15
15
15
15
14
14
14
14
11
11
11
11
12
12
12
12
12
12
12
11
11
11
11
11
11
11
11
11
11
10
10
10
10
10
10
10
10
10
10
10
10
10
10
10
10
10
10
10
10
10
10
10
10
10
11
11
11
11
11
11
10
9
9
9
9
9
9
9
9
9
9
9
9
9
9
9
9
9
9
8
8
8
8
7
7
7
7
7
7
6
6
6
6
6
6
5
5
5
5
5
5
5
5
5
5
5
5
5
5
5
5
5
6
6
5
5
5
5
5
7
8
8
8
8
8
8
8
8
8
8
8
8
7
7
7
7
7
7
7
7
7
7
7
7
7
7
7
7
7
7
7
7
7
7
7
7
7
7
7
7
7
7
8
8
9
9
8
8
8
8
7
7
7
7
7
7
7
7
7
7
7
7
7
7
7
7
7
7
7
7
7
7
7
7
7
7
7
7
7
7
7
7
7
7
7
7
7
7
7
7
7
7
7
7
7
7
7
7
7
7
8
8
8
8
8
8
8
8
8
8
8
8
8
8
8
8
8
8
8
8
7
7
6
6
7
8
8
8
8
8
8
9
9
9
10
10
10
10
10
10
10
10
10
9
9
9
10
12
12
12
12
12
12
12
12
12
12
12
12
12
11
11
11
11
11
11
11
11
11
11
11
11
11
11
11
11
11
11
11
11
11
11
11
11
11
11
11
11
11
11
11
11
11
11
11
11
11
11
11
10
10
10
10
10
10
10
10
10
10
10
10
10
10
10
10
10
10
10
10
10
10
10
10
10
10
10
11
11
11
11
12
12
12
12
12
12
12
12
12
12
11
11
11
10
10
10
10
10
10
10
9
9
9
9
9
8
8
8
8
8
8
8
8
8
8
8
8
8
8
8
8
8
8
8
8
8
8
8
8
8
8
9
8
8
8
8
8
8
8
8
8
8
8
8
8
8
8
8
8
8
8
8
8
8
9
9
9
9
9
9
9
9
10
11
11
11
11
11
12
12
12
12
12
12
12
12
12
12
12
12
12
11
12
12
12
12
12
12
12
12
10
10
10
11
11
11
11
11
11
14
14
15
15
15
15
15
15
16
16
17
17
17
17
19
19
19
19
20
20
21
21
22
22
22
22
22
22
22
20
19
19
19
19
19
19
19
19
19
19
18
18
18
18
18
18
18
18
18
18
18
18
18
18
18
18
18
18
18
18
18
18
18
18
18
18
18
18
18
18
18
18
18
18
18
18
18
18
18
18
18
18
19
19
19
19
19
19
19
19
19
19
19
20
20
20
20
20
20
20
20
20
20
20
20
20
20
20
20
20
20
21
21
21
22
22
22
21
21
21
21
21
21
21
23
24
26
29
29
29
29
29
29
28
28
28
28
25
25
26
27
29
30
30
33
33
33
32
32
32
32
32
32
32
32
33
33
33
33
33
33
33
33
33
33
33
33
33
33
33
33
33
33
33
33
33
33
32
32
32
32
30
30
30
30
30
28
28
28
28
28
28
28
28
28
27
28
28
28
28
28
28
28
28
28
28
28
28
28
28
28
28
28
28
28
28
28
28
28
26
23
22
22
22
22
22
23
23
23
23
23
23
23
23
23
23
23
23
23
23
23
23
22
22
21
21
21
21
21
21
21
21
21
21
20
19
20
20
20
19
18
18
18
18
16
14
14
14
14
14
14
14
14
14
14
14
15
15
13
12
12
12
12
12
12
11
11
11
11
11
12
12
12
13
12
12
12
11
11
11
11
12
12
12
12
12
12
12
11
11
11
11
11
11
11
11
11
11
11
10
10
10
10
10
10
10
10
10
10
10
10
10
10
10
10
10
10
10
10
10
10
9
10
10
10
10
10
10
11
11
11
12
12
12
12
12
13
13
14
14
14
14
14
14
14
14
15
15
18
21
21
26
28
28
30
30
31
31
30
30
30
29
29
29
29
28
28
28
28
28
28
28
28
28
27
26
26
26
26
26
26
26
26
26
26
26
26
26
26
26
26
26
26
26
26
26
26
26
26
26
26
26
26
26
26
28
31
32
35
35
36
36
36
36
36
36
37
38
37
37
37
37
37
37
36
36
36
36
36
37
37
37
36
36
36
36
36
36
36
36
35
34
34
34
33
33
33
33
33
34
34
34
34
37
38
38
38
37
37
37
38
38
38
40
40
40
42
42
43
43
42
42
42
42
43
42
42
41
42
42
42
42
42
42
41
40
40
40
40
40
40
40
40
41
41
41
41
40
39
39
39
39
39
39
39
40
41
43
43
42
42
41
42
42
42
42
42
42
42
42
42
42
40
40
37
37
36
36
36
36
36
35
35
32
32
32
32
32
32
32
32
32
32
32
32
32
32
32
32
32
32
34
34
34
33
34
33
33
33
33
33
33
32
31
31
30
30
30
29
29
29
29
29
29
30
30
30
30
30
30
28
28
28
28
28
29
29
26
26
25
24
24
24
26
26
26
26
26
27
27
27
27
26
27
24
24
23
23
23
23
23
23
23
23
23
22
22
22
23
23
23
23
23
23
23
23
23
23
23
23
23
23
23
23
23
23
23
22
22
22
22
21
21
21
21
21
21
21
21
21
20
16
16
16
17
17
18
18
18
19
19
19
19
23
23
23
26
26
29
31
32
32
32
32
32
32
32
32
32
32
32
32
33
32
32
32
32
32
32
32
33
33
33
33
33
33
33
33
33
33
33
33
33
33
33
33
33
33
33
33
33
33
33
33
32
32
32
32
31
31
31
31
31
31
31
31
32
32
32
32
32
32
31
31
30
30
29
28
28
28
28
28
28
28
27
30
30
32
32
32
30
30
30
30
30
31
31
31
32
33
34
34
34
35
35
36
36
36
36
36
36
36
36
36
37
38
38
36
36
36
36
36
36
36
36
36
36
34
33
33
33
33
33
33
32
32
32
32
32
32
30
29
32
32
32
32
32
32
32
32
32
33
33
32
31
30
30
30
30
30
29
29
30
31
34
34
36
36
38
38
38
38
37
37
36
36
36
36
35
35
35
36
36
36
37
38
44
43
43
43
43
43
44
44
45
47
45
47
47
48
47
45
46
46
46
46
46
46
46
46
47
47
47
47
48
48
48
48
47
48
48
48
48
48
48
46
46
46
46
46
44
44
44
44
44
44
44
44
44
44
44
44
44
44
44
44
44
44
44
45
45
45
45
45
45
45
44
44
44
44
44
44
45
46
45
45
46
46
46
46
45
45
45
45
45
45
45
45
45
45
44
44
43
43
43
43
43
43
43
43
43
43
43
43
43
43
43
43
44
44
44
44
46
49
52
52
53
53
52
51
51
51
51
51
51
52
52
52
52
51
51
51
51
51
51
51
49
49
49
49
48
47
46
43
43
40
40
40
40
40
40
40
40
40
40
40
40
40
39
40
40
40
40
39
39
39
39
40
40
40
40
40
39
38
38
38
38
37
37
37
36
36
37
37
39
40
39
37
36
34
34
34
34
34
34
34
34
33
33
33
34
33
33
33
33
32
32
32
32
32
32
32
32
32
32
33
33
33
33
32
33
33
34
34
33
37
39
37
37
39
39
40
41
42
42
44
44
50
51
60
63
70
70
70
70
70
71
72
72
72
68
69
68
69
69
69
68
68
68
68
68
68
68
68
68
68
68
68
68
68
68
68
68
68
68
68
68
68
68
67
67
67
67
67
67
67
67
67
67
67
67
67
67
67
66
66
66
66
66
66
66
66
65
66
66
66
66
66
66
66
66
66
66
66
66
66
67
67
67
66
66
66
66
66
66
66
66
65
65
66
67
66
66
66
66
66
63
63
61
61
61
60
58
58
58
58
58
58
58
58
57
57
57
57
57
57
58
58
59
59
57
53
53
54
54
53
53
54
53
53
53
52
51
51
50
51
52
51
51
44
41
40
41
41
40
41
42
43
43
43
44
44
43
42
41
41
41
42
42
42
42
40
39
38
37
37
37
37
36
36
35
36
36
36
35
34
33
34
35
35
39
41
42
42
41
40
41
41
41
42
40
40
41
41
42
46
50
50
51
51
52
52
53
54
56
62
62
64
64
64
71
76
83
99
99
98
99
99
100
100
100
100
100
100
100
100
100
100
100
100
100
100
100
102
102
102
102
102
101
100
100
99
99
99
99
99
99
99
100
100
98
97
96
96
96
103
105
106
107
108
107
107
107
107
107
107
105
105
105
105
105
105
105
105
105
104
105
105
105
104
104
104
103
102
102
102
102
101
101
101
98
98
98
98
99
99
99
99
100
100
99
99
100
100
100
100
100
102
105
103
103
105
105
106
106
106
106
107
107
107
106
106
106
106
106
105
105
105
103
100
98
97
96
96
96
96
96
96
95
94
94
93
91
89
88
88
88
83
81
81
79
78
78
78
78
77
81
83
82
81
82
81
82
82
82
82
83
83
82
82
82
83
85
82
80
79
79
77
77
75
75
74
74
73
73
71
71
71
71
71
70
70
70
70
70
70
70
70
69
69
68
68
68
67
65
65
65
65
64
60
60
60
60
62
62
62
61
59
57
57
57
57
57
58
58
57
57
55
57
57
57
56
56
56
56
55
55
54
53
53
53
52
52
52
53
52
52
52
51
51
51
52
52
52
52
51
49
48
48
48
46
45
45
45
45
45
45
45
45
45
44
42
42
42
42
41
36
36
36
36
37
37
37
37
36
33
32
29
29
29
24
24
22
22
20
17
18
18
16
15
16
16
16
16
16
17
17
17
17
17
17
17
17
17
17
17
17
18
18
18
23
23
23
23
23
23
23
23
23
23
23
23
23
23
23
23
23
23
22
22
21
21
21
18
18
18
18
17
17
16
16
16
16
16
16
16
16
17
16
15
15
16
16
16
16
16
16
16
16
15
15
15
15
14
14
14
14
14
14
14
14
14
14
14
14
14
14
14
14
14
14
13
13
13
13
13
13
13
13
13
13
13
13
13
14
14
14
14
14
14
14
14
14
14
14
14
14
14
14
13
13
13
13
13
13
13
13
14
14
14
13
13
13
13
12
12
12
12
12
12
12
11
11
11
11
11
11
11
10
10
10
10
10
10
10
10
10
10
9
9
9
9
9
8
10
10
10
10
10
10
10
10
10
10
10
10
10
10
10
10
10
10
11
11
11
11
11
11
11
11
11
12
12
10
10
10
10
10
10
10
10
10
10
10
10
10
10
10
10
10
10
10
10
10
10
10
10
9
9
9
9
9
9
8
8
8
9
9
9
9
8
8
8
8
8
8
8
8
8
8
8
8
8
8
8
8
8
8
8
8
8
7
7
7
6
6
6
6
6
6
6
6
6
6
6
6
6
6
6
6
6
6
6
6
6
6
6
6
6
6
6
6
6
6
6
5
5
5
5
5
5
5
5
5
5
5
5
5
5
5
5
5
5
5
5
5
5
5
5
5
5
5
5
5
5
5
5
5
5
5
5
5
6
6
6
6
6
6
6
6
6
6
5
5
5
4
4
4
4
3
2
2
2
2
2
2
2
3
4
5
5
5
5
5
5
5
5
5
5
5
5
5
5
5
5
5
5
5
5
5
5
5
5
5
5
5
5
5
5
5
5
5
5
5
5
5
5
4
4
4
4
4
4
4
4
4
4
4
4
4
4
4
4
4
4
4
4
4
4
4
4
4
4
4
4
4
4
4
4
4
4
4
4
4
4
4
4
4
4
4
4
4
4
4
4
4
4
4
4
4
4
3
3
3
3
3
3
3
3
3
3
3
3
3
3
3
3
3
3
3
3
3
3
3
3
3
3
3
3
3
3
3
3
2
2
2
2
2
2
2
2
2
2
2
2
2
1
1
1
1
1
1
1
0
0
0
0
0
0
0
0
0
0
0
0
0
0
0
0
0
0
0
0
0
0
0
0
0
0
0
0
0
0
0
0
0
0
0
0
0
0
0
0
0
0
0
0
0
0
0
0
0
0
0
0
1
1
1
1
1
1
1
1
1
1
1
1
1
1
1
1
0
0
0
0
0
0
0
0
0
0
0
0
0
0
0
0
0
0
0
0
0
0
0
0
0
0
1
1
1
1
1
1
2
2
2
2
2
2
2
2
2
2
2
2
2
2
2
2
2
2
2
2
2
2
2
2
2
2
2
2
2
2
2
2
2
2
2
3
3
3
3
3
3
3
3
3
3
3
3
3
3
3
3
3
3
3
3
3
3
3
3
3
3
3
3
3
3
3
3
3
3
3
3
3
3
3
3
3
3
3
3
3
3
3
3
3
3
3
3
3
3
3
3
4
4
4
4
4
4
4
4
4
4
4
4
4
4
4
4
4
4
4
4
4
4
4
4
4
4
4
4
4
4
4
4
4
4
4
4
4
4
3
3
3
3
3
3
3
3
3
3
3
3
3
3
3
3
3
3
3
3
3
3
3
3
3
3
3
3
3
3
3
3
3
3
3
3
3
3
3
3
3
3
3
3
3
3
3
1
1
1
1
1
1
1
1
1
1
1
1
1
1
1
1
1
1
1
1
1
1
1
0
0
0
0
0
0
0
0
0
0
0
0
0
0
0
0
0
0
0
0
0
0
0
0
0
0
0
0
0
0
0
0
0
0
0
0
0
0
0
0
0
0
0
0
1
2
2
2
2
2
2
2
2
2
2
2
2
2
2
1
1
1
1
1
1
1
1
1
1
1
1
1
1
1
1
1
1
1
1
1
1
1
1
1
1
1
1
1
1
1
1
1
1
1
1
1
1
1
1
1
2
2
2
2
2
2
2
2
2
2
2
2
2
2
2
2
2
2
2
2
2
2
2
2
2
2
2
2
2
2
2
2
2
2
2
2
2
2
2
2
2
2
2
2
2
2
2
2
2
2
2
2
2
2
2
2
2
2
2
2
2
2
2
2
2
2
2
2
2
2
2
2
2
2
2
2
2
2
2
2
2
2
2
2
2
2
2
2
2
2
2
2
2
2
2
2
2
2
2
1
1
0
0
0
0
0
0
0
0
0
0
0
0
0
0
0
0
0
0
0
0
1
1
1
1
1
1
1
1
1
1
1
1
1
1
1
1
1
1
1
1
1
1
1
1
1
1
1
1
1
1
1
1
1
1
1
1
1
1
1
1
1
1
1
1
1
0
0
0
0
0
0
0
0
0
0
0
0
0
0
0
0
0
0
0
0
0
0
1
1
1
1
1
2
2
2
2
2
2
2
2
2
2
2
2
2
2
3
3
3
3
3
3
4
4
4
4
4
4
4
4
4
5
5
5
5
5
5
5
5
5
5
5
5
5
5
5
5
5
5
5
5
5
6
6
11
11
12
13
13
13
13
13
13
13
13
13
13
13
13
13
13
13
13
13
13
13
13
13
13
13
13
13
13
13
14
14
14
14
14
14
15
15
15
15
15
15
15
15
15
15
15
15
15
15
15
15
15
15
15
15
15
15
15
15
15
15
15
15
15
15
15
15
15
15
15
15
15
15
15
15
15
15
15
15
15
15
15
15
15
15
14
14
14
14
14
14
14
14
14
14
14
14
14
14
14
14
14
14
14
13
13
13
13
13
13
13
13
12
12
12
12
12
12
12
12
12
12
12
12
12
12
12
12
10
10
10
10
10
10
10
10
10
10
10
11
11
10
9
9
9
9
9
9
9
9
12
13
13
12
12
12
11
11
11
11
11
11
11
10
10
10
11
11
11
12
12
12
12
12
12
12
12
12
12
12
12
12
12
11
11
11
11
11
11
11
11
10
10
10
10
10
10
10
10
10
10
10
10
10
10
10
10
10
11
11
11
11
11
11
12
12
12
12
12
12
12
12
12
12
12
12
13
13
13
13
13
13
12
12
12
11
12
12
12
12
12
12
12
12
11
11
11
11
11
11
11
11
11
11
11
11
11
11
11
11
11
11
11
11
11
11
11
11
11
11
11
11
11
11
11
11
11
11
11
11
11
11
10
10
10
10
10
10
10
10
10
10
10
10
11
10
10
11
10
10
10
10
10
10
10
10
10
10
10
10
10
10
10
9
9
9
9
9
9
9
9
9
9
11
12
12
12
12
12
12
12
12
12
12
12
12
11
11
11
11
11
11
11
11
11
12
12
12
12
12
11
11
11
11
11
11
11
11
11
11
11
11
11
11
11
11
11
11
11
11
11
11
11
11
11
12
12
12
13
13
13
12
12
12
12
12
12
12
12
12
12
12
12
12
12
12
12
12
12
12
12
12
12
12
12
11
11
11
11
11
11
11
11
11
11
11
11
11
11
11
11
10
10
10
10
10
10
10
10
10
11
11
11
11
11
12
12
12
13
13
13
13
13
13
13
13
13
13
13
13
13
13
13
13
13
13
13
13
13
13
13
13
13
13
13
13
13
13
13
13
13
13
13
13
13
13
13
13
13
13
13
13
13
13
13
13
13
13
13
13
13
13
13
13
13
12
12
12
12
13
13
13
13
13
14
15
15
15
15
15
15
15
15
15
16
16
16
16
16
16
16
16
16
16
16
16
16
15
15
15
15
15
14
14
16
16
16
16
16
16
16
16
17
19
20
20
20
20
20
20
20
20
20
20
20
20
20
20
20
20
20
20
20
20
19
19
19
19
19
19
19
19
19
19
19
19
19
19
19
19
19
19
19
18
18
18
19
19
19
19
19
19
19
19
19
19
19
20
20
20
20
20
20
20
19
19
19
20
20
20
20
20
20
20
20
20
20
20
17
17
17
16
16
16
16
16
16
16
16
16
16
16
16
17
17
17
17
17
17
17
17
17
17
17
17
17
17
17
17
15
15
15
15
15
15
15
15
15
15
14
14
14
14
14
14
14
14
14
14
14
14
14
14
14
14
13
16
19
21
22
22
22
22
21
21
21
21
21
20
20
20
20
20
20
20
20
20
20
20
20
20
21
21
21
21
21
20
20
20
20
20
20
20
20
20
20
19
19
19
19
19
19
19
19
20
21
21
21
21
23
25
26
28
28
28
28
28
28
28
28
27
26
26
27
27
27
27
27
27
27
27
27
27
27
27
27
26
26
26
26
26
26
26
26
26
26
26
26
26
26
26
26
26
26
26
26
26
26
26
26
26
26
26
26
26
26
25
25
25
24
24
23
21
21
21
21
21
22
22
22
22
22
23
22
22
22
22
21
21
21
21
21
21
21
21
21
21
21
21
21
21
21
21
21
21
21
21
21
21
21
21
21
21
21
21
21
20
20
20
20
20
19
19
19
18
18
18
18
18
19
19
19
19
19
19
19
19
19
19
18
18
18
18
18
18
17
17
16
16
13
13
13
13
13
13
12
12
11
11
11
11
11
11
11
11
11
11
11
11
11
11
11
11
11
11
11
11
11
11
11
11
11
11
11
11
11
11
11
11
11
11
11
11
11
11
11
11
10
10
10
9
9
8
8
8
8
8
7
7
7
7
7
7
7
8
8
8
8
8
8
8
8
8
8
8
8
8
8
8
8
7
9
9
8
9
9
11
10
10
10
10
10
11
11
11
11
11
11
11
11
11
11
11
12
12
12
12
12
12
12
12
12
13
14
17
17
18
18
18
18
19
22
26
28
27
28
28
28
28
28
28
28
28
29
29
29
30
30
30
30
30
29
29
30
30
30
30
31
31
31
31
31
31
31
31
31
31
31
30
30
30
30
30
30
30
29
29
29
29
29
29
29
29
29
29
29
29
29
29
29
29
29
29
29
29
29
29
29
29
29
29
29
29
29
29
29
29
29
29
29
29
29
29
29
29
29
29
29
29
29
29
29
29
29
29
29
28
28
28
28
28
28
28
28
28
28
27
27
27
27
27
26
26
26
26
25
24
24
23
23
22
22
22
22
22
21
21
21
21
20
19
20
20
20
20
20
19
19
18
18
18
17
17
17
16
16
15
15
15
14
14
14
13
14
14
14
14
14
13
13
13
13
13
13
13
13
13
12
12
10
10
9
9
9
9
8
8
8
9
9
12
14
15
20
20
20
21
20
20
20
22
22
25
28
28
27
26
26
26
26
27
27
27
27
27
27
27
27
27
27
29
30
30
30
30
30
30
30
30
30
30
30
30
31
31
31
31
31
31
31
31
31
31
31
32
33
33
33
33
33
33
33
32
32
32
33
33
33
33
33
34
34
34
34
35
35
35
35
35
35
35
35
35
35
35
36
36
36
36
36
36
36
36
37
37
37
37
39
39
39
41
41
41
41
40
40
40
40
40
40
40
40
40
40
40
40
40
40
40
39
39
39
39
39
39
40
40
40
40
39
39
39
39
39
39
37
37
37
37
35
34
34
34
34
34
34
34
34
34
34
34
34
35
35
34
34
34
34
34
33
33
33
33
33
33
31
31
30
30
30
31
31
32
32
34
33
31
31
31
30
30
30
31
32
33
33
33
33
34
34
35
33
36
35
35
35
35
35
35
35
35
34
33
33
32
33
33
33
33
34
33
33
32
31
31
32
32
33
33
31
30
29
29
29
29
29
26
26
26
26
26
26
26
25
25
25
25
25
25
24
24
23
23
23
23
23
23
23
23
23
23
23
23
23
23
23
23
23
23
23
23
23
22
22
22
23
23
21
21
21
21
21
20
20
20
20
20
20
20
20
20
20
20
20
20
20
20
19
19
19
19
20
20
20
20
20
20
20
20
20
20
20
20
20
20
20
20
20
20
20
20
20
20
20
20
20
20
20
20
20
20
20
20
20
20
19
19
19
19
18
18
18
18
17
16
16
16
16
16
15
15
13
13
12
13
13
14
14
15
14
15
15
14
15
15
15
15
14
14
15
16
16
16
16
16
16
16
16
16
16
16
16
16
16
16
16
16
17
17
17
17
17
18
17
17
17
17
17
17
17
16
16
16
16
16
16
16
16
16
16
16
16
16
16
15
15
15
15
15
13
13
14
14
15
15
16
16
16
16
16
16
16
16
15
15
15
15
15
16
16
16
16
16
16
16
17
17
17
17
17
19
19
19
19
19
19
18
18
18
18
18
19
20
20
20
20
20
20
20
20
20
19
19
19
19
19
19
19
19
19
19
19
19
19
19
19
19
19
19
19
19
17
17
18
18
18
18
18
17
17
17
17
17
17
17
17
17
17
17
17
17
17
18
18
18
19
19
19
19
19
19
19
19
19
19
19
19
19
19
18
18
16
16
16
16
16
16
14
14
13
13
13
13
13
13
13
13
13
13
13
13
13
13
13
12
12
12
12
11
11
11
11
11
11
11
11
11
11
11
11
10
10
10
10
10
10
10
11
11
11
10
10
10
10
11
11
11
10
10
10
10
10
10
10
10
10
10
11
11
11
12
12
12
12
11
11
11
11
11
11
11
11
11
11
10
10
10
10
10
10
10
10
11
11
11
11
12
12
11
11
11
11
13
13
13
13
13
13
13
13
13
13
12
12
12
12
12
12
12
12
12
11
11
11
11
11
11
11
11
12
13
14
14
14
14
14
14
14
14
14
15
17
17
17
18
18
18
18
18
18
18
18
17
17
17
17
17
17
16
16
16
16
16
16
16
16
16
16
16
16
16
16
16
16
16
16
16
16
16
16
16
16
16
16
16
16
16
16
16
16
15
15
15
15
16
16
16
17
16
16
15
15
15
15
15
15
15
15
15
15
15
15
15
15
15
15
15
15
15
14
14
15
14
14
14
14
14
14
14
14
14
14
14
14
15
15
15
15
15
15
15
15
15
15
15
15
15
15
15
15
15
15
15
15
15
15
15
15
15
18
18
20
24
24
24
23
23
22
22
22
22
22
22
21
22
22
22
22
22
22
22
22
21
21
21
21
19
19
19
18
18
18
18
18
18
18
18
18
18
18
18
18
18
19
19
19
19
19
19
19
19
18
18
18
18
18
18
18
18
18
18
18
19
19
19
19
19
19
17
18
18
18
18
18
21
24
27
28
31
31
33
33
36
36
37
37
37
37
37
36
36
38
38
38
38
40
40
40
40
40
40
39
38
40
39
40
40
40
40
40
41
43
44
44
44
44
44
43
43
43
43
43
43
43
42
42
42
42
42
42
42
42
42
42
42
42
41
42
43
43
44
44
44
44
44
45
44
45
46
45
45
45
45
45
45
45
45
45
45
44
43
43
43
43
43
43
43
43
43
43
42
42
42
42
42
41
41
41
41
41
41
41
41
41
41
41
41
41
41
41
41
41
41
41
41
41
41
41
41
40
40
40
39
39
39
39
39
39
39
39
39
39
39
40
40
39
40
40
40
40
40
40
40
40
40
39
39
39
39
39
39
39
39
39
39
40
40
40
38
37
39
43
44
45
43
43
43
43
42
42
42
42
43
44
41
41
41
41
40
40
37
37
37
35
34
34
34
34
33
33
26
26
26
26
26
27
27
27
23
21
21
21
21
21
22
23
23
24
24
24
24
24
24
24
24
24
24
24
24
24
24
24
24
24
24
24
24
24
24
24
24
24
24
22
22
22
22
22
23
23
23
23
23
23
23
23
23
23
23
23
21
21
22
23
23
23
23
23
24
24
24
24
24
24
25
25
26
26
26
26
26
26
26
26
26
26
26
24
24
24
24
24
24
24
24
24
25
25
25
25
24
24
24
24
24
24
24
24
23
23
22
17
17
17
17
17
17
16
16
16
16
16
16
15
15
15
15
15
15
15
15
15
14
14
13
13
13
13
13
13
13
13
13
13
14
14
14
14
14
14
14
14
15
15
15
15
15
15
15
15
15
15
15
15
15
15
15
14
14
13
13
13
14
15
15
15
15
15
15
15
14
15
15
16
16
16
16
16
16
17
17
16
15
15
15
14
14
14
14
14
14
14
14
14
14
13
13
13
13
13
13
13
13
13
13
13
13
13
13
13
12
12
12
12
12
12
12
12
12
11
11
11
11
11
11
11
11
12
12
13
13
13
12
12
12
12
12
12
13
18
18
19
21
21
21
20
20
20
20
20
20
20
20
20
20
20
21
21
21
21
21
21
21
21
22
22
22
22
22
21
21
21
21
21
21
21
21
21
21
21
21
21
21
21
21
21
21
21
21
21
20
20
20
20
20
20
20
21
21
21
22
22
22
22
22
22
21
21
21
21
21
20
20
20
20
20
20
21
21
21
22
22
22
22
22
22
22
23
23
23
23
23
23
23
23
23
23
23
23
23
23
23
23
23
22
22
22
22
21
21
21
21
21
22
21
21
21
21
21
21
21
21
21
20
20
20
20
20
20
20
20
20
19
19
19
18
18
17
18
18
18
18
18
18
19
19
19
19
19
19
18
18
18
18
18
18
17
16
16
15
15
15
15
14
14
14
14
14
14
14
14
14
14
14
14
14
14
14
14
14
14
14
13
13
13
14
15
15
15
15
15
15
16
16
16
16
16
16
16
16
16
16
16
16
16
16
16
16
16
16
16
16
16
16
16
16
16
16
16
16
16
17
17
18
18
18
18
18
18
18
18
18
18
18
18
18
18
17
17
17
17
16
16
18
18
18
17
16
14
14
14
14
14
14
14
14
14
13
13
13
13
14
14
14
14
13
13
13
13
13
13
13
13
12
12
12
12
12
12
12
12
12
12
12
12
12
12
12
12
12
12
12
12
12
12
12
12
12
12
12
11
11
11
11
11
11
11
11
11
11
11
14
14
14
14
13
13
13
13
13
13
13
13
13
13
13
14
14
14
14
14
14
14
14
14
14
14
14
14
14
15
15
15
15
15
14
14
13
13
13
13
13
13
15
15
15
16
16
15
15
15
15
15
16
16
16
16
16
16
16
16
16
16
17
17
17
19
19
18
18
18
18
18
18
18
18
20
20
20
20
20
19
19
19
19
19
19
19
19
19
19
19
19
19
19
19
19
18
18
18
18
19
20
20
22
23
37
40
41
46
46
51
51
51
51
51
51
51
52
52
52
52
52
52
51
51
51
51
51
51
51
51
51
51
51
51
51
51
51
51
51
51
51
52
52
53
53
52
52
51
51
51
51
51
51
51
51
51
51
51
51
51
51
51
51
51
51
52
52
52
52
52
52
52
52
52
52
52
52
52
52
52
52
52
52
52
52
52
52
52
52
52
53
53
53
53
51
51
49
48
48
54
54
54
54
54
55
55
55
55
55
55
57
56
57
57
57
57
57
55
54
54
54
54
57
58
58
58
58
58
58
58
58
59
57
57
56
56
56
56
56
56
54
54
54
54
52
52
52
52
52
52
52
52
50
50
50
50
50
50
50
50
50
49
49
48
48
48
48
48
48
47
47
47
48
47
47
47
47
47
48
47
46
46
46
46
46
46
45
45
44
44
44
44
44
44
44
44
41
41
41
41
40
39
39
38
37
37
37
37
38
38
38
37
37
37
37
34
34
33
33
33
33
34
34
34
35
35
34
32
32
30
30
29
29
29
29
28
27
26
25
23
23
23
23
22
22
21
21
19
19
19
19
18
18
19
19
20
20
20
20
19
19
19
19
19
19
19
19
19
19
19
19
19
19
19
19
17
17
17
15
15
15
15
15
15
15
15
15
15
15
15
15
15
15
15
15
15
15
15
15
14
14
14
14
14
14
14
14
15
15
15
15
14
13
13
13
13
13
13
13
13
13
13
13
13
13
13
13
13
13
12
12
12
12
9
9
8
8
8
8
8
8
8
8
8
8
8
9
11
11
11
10
9
9
9
10
13
13
13
12
12
12
13
14
14
16
16
16
16
16
16
17
17
17
17
17
17
17
17
17
17
17
17
17
17
17
17
17
19
20
20
20
20
20
20
21
21
22
22
21
21
21
21
21
21
21
21
21
21
21
21
21
21
21
21
21
21
21
21
21
21
21
21
21
21
21
21
21
21
21
21
21
21
21
21
21
21
21
21
21
22
23
23
25
25
25
25
25
24
25
27
27
27
27
28
28
31
32
35
36
36
36
36
36
36
37
37
37
37
37
37
37
37
37
37
37
36
38
37
37
37
37
38
39
39
39
38
38
38
38
43
43
44
45
45
45
45
45
45
45
45
45
46
46
47
46
46
46
45
48
50
50
49
51
51
56
59
74
78
80
83
84
88
88
89
89
89
89
89
89
89
90
90
90
90
89
88
88
87
88
88
89
94
94
94
94
94
94
94
94
94
94
94
95
99
101
101
101
102
102
102
105
106
106
106
107
107
107
107
107
107
107
107
107
107
107
107
107
107
107
107
107
107
107
107
107
107
106
106
105
104
104
104
104
104
104
104
104
107
105
105
105
105
104
104
105
105
105
105
103
96
96
97
100
101
102
103
104
104
106
106
106
106
106
106
106
105
105
105
105
105
105
105
104
104
104
104
104
100
100
97
97
99
100
103
102
102
101
101
101
100
99
97
97
95
98
100
102
104
105
104
104
105
105
104
104
105
106
105
105
103
102
101
99
99
99
99
99
98
98
97
97
97
97
96
96
91
88
88
85
85
84
82
82
82
81
80
80
80
78
79
78
80
82
83
81
78
79
79
82
85
86
86
86
79
79
79
79
79
81
84
83
85
86
85
83
83
83
83
84
84
83
83
78
77
76
76
76
76
76
76
76
75
75
77
77
77
77
78
75
75
75
75
75
75
75
72
72
72
72
72
71
70
70
64
63
63
63
63
63
63
61
61
61
61
61
61
60
60
57
57
57
57
57
57
57
57
57
57
57
58
58
58
58
58
58
54
54
54
54
54
54
53
52
52
52
51
51
51
51
50
49
48
48
48
48
48
48
47
45
45
45
45
44
44
44
44
43
43
43
42
43
43
44
45
45
45
42
40
40
41
37
37
37
36
36
35
38
39
45
50
54
54
52
52
61
62
69
69
69
69
69
70
70
71
71
71
72
72
74
74
75
75
75
75
75
77
77
77
77
77
77
77
76
78
78
77
78
78
79
79
79
79
79
78
78
78
78
78
78
77
78
78
78
78
78
78
78
79
79
79
79
79
79
79
78
78
78
78
78
78
78
77
77
77
77
77
79
79
79
79
79
79
79
79
79
79
79
79
81
83
84
84
84
85
85
85
87
87
87
86
86
86
86
87
86
86
86
85
85
85
85
85
85
84
84
84
84
79
77
77
75
76
74
73
72
72
72
71
70
70
70
70
69
69
69
67
66
66
67
67
66
66
66
66
66
66
66
66
65
64
63
62
61
57
56
56
56
56
56
56
56
54
54
52
52
52
52
53
53
53
52
52
53
51
51
51
51
51
50
50
49
49
49
48
46
45
45
43
44
43
41
41
41
42
42
42
43
43
43
40
39
39
39
39
40
40
40
41
42
41
41
41
42
42
41
39
39
39
39
39
39
40
38
37
32
32
31
30
29
29
29
29
29
29
30
30
30
29
29
29
29
28
28
28
28
28
26
25
23
23
23
23
23
23
23
23
23
23
23
23
23
23
23
23
26
28
28
28
27
26
26
26
26
26
26
25
25
26
27
27
27
27
27
27
27
28
28
28
28
29
29
29
29
29
29
32
32
33
33
33
35
37
38
38
37
37
37
37
37
37
37
37
37
42
43
44
44
45
46
45
47
51
54
54
55
55
56
56
56
55
55
55
55
53
53
52
52
52
52
52
52
52
52
52
52
52
53
53
52
52
52
54
60
72
73
74
74
75
75
75
75
75
76
76
80
88
88
96
95
95
96
96
122
124
142
155
160
159
159
159
160
162
161
161
161
160
160
160
160
160
160
160
160
159
159
159
159
159
159
159
159
159
158
158
158
158
158
158
156
157
157
157
157
157
157
158
157
157
155
154
153
153
153
153
153
153
153
153
150
150
146
146
146
146
147
148
148
146
146
146
146
146
147
149
149
149
148
146
143
143
143
143
143
142
142
142
142
142
142
142
142
139
139
140
140
139
136
136
135
135
135
135
133
133
132
131
132
132
132
131
129
129
124
118
118
119
119
119
119
108
105
104
102
98
88
88
88
90
90
90
90
89
80
80
72
72
71
67
67
64
64
64
64
64
64
60
60
58
56
56
56
56
56
56
55
55
53
53
53
53
53
52
52
52
52
52
52
52
51
51
51
50
49
49
48
48
48
47
44
42
42
42
42
42
42
42
41
41
41
41
41
41
40
40
40
38
38
37
37
36
34
33
33
32
32
31
30
30
28
27
27
27
28
28
28
28
27
27
27
27
27
27
27
27
27
26
25
24
24
24
23
23
23
23
23
23
23
23
25
25
25
24
22
21
20
21
24
25
25
26
29
28
27
26
26
26
26
26
26
26
26
26
23
22
22
22
22
22
22
22
22
22
22
21
21
21
21
20
20
20
20
20
21
21
22
22
22
22
21
20
21
20
20
19
19
19
19
19
19
19
19
19
19
19
19
19
19
19
19
19
19
19
19
20
20
20
20
20
20
20
20
20
21
21
21
20
21
21
21
21
21
21
21
21
21
21
21
21
21
21
22
23
23
23
23
23
23
23
23
27
28
28
31
30
31
33
42
43
46
46
48
48
51
58
57
57
57
55
54
55
55
55
57
57
56
56
56
56
56
56
56
55
55
55
53
53
53
53
53
52
52
52
50
49
49
49
49
49
49
49
49
49
49
49
49
49
49
49
49
49
50
50
50
49
49
48
48
48
48
47
47
47
47
47
47
48
48
48
48
48
48
48
48
50
50
50
50
50
50
50
50
50
50
50
50
51
51
51
51
51
51
51
51
51
51
51
51
51
50
50
50
50
50
50
50
50
50
49
48
48
48
47
47
47
47
46
46
46
44
44
43
43
44
44
44
44
45
46
46
46
46
45
45
45
45
44
44
44
44
44
45
44
42
42
42
42
45
45
45
45
46
46
44
44
44
44
44
44
42
41
41
41
41
41
41
48
47
47
46
44
44
44
42
42
42
42
41
41
41
40
40
40
40
39
38
38
37
36
36
36
36
34
34
34
34
30
30
30
30
30
29
29
29
30
29
26
26
26
26
26
26
27
27
27
27
26
26
24
24
24
24
24
24
24
24
23
21
21
22
21
21
21
21
21
21
21
22
22
22
22
22
22
22
22
22
22
22
22
21
21
21
21
21
21
21
23
23
23
22
21
21
21
21
21
21
21
19
19
20
20
20
20
20
20
20
20
20
20
20
20
20
20
20
20
20
20
20
20
20
20
20
20
20
20
20
20
20
20
20
20
20
20
19
19
19
19
18
18
18
18
17
16
16
16
15
15
15
15
15
15
15
13
13
13
14
16
16
14
16
17
18
18
18
18
18
18
18
18
19
19
19
19
18
18
18
18
18
18
18
18
18
18
18
19
19
19
19
19
19
19
19
19
19
20
19
19
19
19
19
19
19
19
19
19
19
19
20
22
25
26
28
28
29
29
29
29
29
29
29
29
29
29
29
29
29
29
29
29
30
30
30
30
30
30
29
29
29
28
28
26
26
25
26
26
29
29
29
29
29
29
31
31
31
31
31
31
34
34
34
34
36
36
37
37
37
37
37
36
36
36
36
36
36
36
36
36
36
36
36
36
36
36
36
36
36
36
36
36
35
35
35
36
36
37
37
36
36
36
36
36
36
36
36
36
36
35
35
35
34
34
34
34
34
34
35
35
35
34
34
34
34
34
34
34
34
34
34
34
34
32
32
31
31
31
32
32
32
31
31
31
31
31
31
31
31
30
28
28
28
28
30
30
28
28
29
29
29
30
30
30
29
28
28
27
28
28
28
28
29
30
30
30
31
31
31
31
31
31
31
31
31
31
33
34
34
33
33
33
32
32
32
32
32
33
33
33
33
30
29
29
29
30
30
30
27
27
27
27
27
27
27
25
26
27
27
30
28
28
28
28
28
26
27
27
27
27
27
27
28
28
28
28
26
26
26
26
26
27
27
28
28
28
28
28
28
28
28
28
28
28
28
28
29
29
29
29
29
29
29
29
29
29
29
29
30
30
30
30
30
30
30
30
30
30
30
30
30
30
30
32
33
33
33
33
33
33
33
32
32
34
34
34
33
32
32
33
34
35
35
36
36
35
35
35
35
35
35
35
40
39
42
44
53
65
66
68
68
68
69
69
69
69
69
69
69
69
70
70
69
69
69
69
69
70
70
70
70
69
69
70
70
70
70
70
70
70
68
67
67
67
68
68
69
69
69
68
68
67
67
67
67
67
68
68
68
68
68
69
69
70
70
70
70
70
69
66
66
67
67
67
67
67
67
67
66
65
65
65
65
66
66
65
65
65
65
65
65
65
65
65
65
65
65
65
64
64
64
64
64
64
64
64
63
61
61
61
61
61
60
60
58
58
61
62
62
61
61
61
61
61
61
62
62
61
61
61
61
61
61
61
60
60
58
54
54
54
53
53
52
53
53
53
51
52
52
53
53
55
55
56
56
56
65
63
63
63
62
63
63
66
66
67
68
69
69
70
73
76
76
77
77
77
80
79
79
79
78
78
78
78
76
76
76
76
75
75
73
73
73
72
72
72
72
72
70
70
70
70
70
68
68
67
68
72
72
72
72
71
70
70
71
71
71
71
70
68
67
66
66
66
66
64
64
62
62
62
62
62
62
62
62
62
62
62
62
62
61
61
61
61
61
61
61
61
61
61
61
60
60
60
60
60
60
60
60
60
60
60
60
60
60
60
60
59
59
59
57
58
58
57
57
55
56
54
54
54
54
54
53
52
52
52
52
53
53
53
53
53
53
53
53
53
53
53
52
52
52
52
52
52
52
52
51
51
50
50
48
48
48
49
51
52
52
53
52
52
46
46
44
44
44
44
44
44
44
44
42
42
40
40
39
40
40
40
40
39
38
39
38
38
36
36
36
36
36
36
35
33
33
33
33
33
33
33
33
33
33
33
33
33
31
32
31
31
31
30
29
29
29
29
29
29
27
27
27
27
26
26
26
26
26
28
28
29
30
30
30
31
32
29
29
29
29
29
29
29
29
27
27
27
27
27
28
28
28
28
28
28
25
25
26
26
26
26
26
26
26
27
27
28
28
28
28
28
28
28
28
28
27
27
27
27
26
26
26
26
26
26
26
26
26
25
25
25
25
25
25
26
26
26
26
26
26
26
26
26
26
26
26
26
26
26
26
26
25
25
26
27
27
25
20
20
20
20
20
20
21
21
21
21
21
20
20
20
19
19
19
20
20
20
20
20
20
20
20
21
23
22
22
22
22
22
22
22
22
22
22
22
22
21
20
21
22
24
25
25
26
26
26
26
26
26
26
26
26
25
25
24
24
24
24
24
24
24
23
22
20
20
20
20
20
20
20
20
20
20
20
21
21
21
22
22
22
22
22
22
20
20
20
20
20
20
20
20
20
20
19
19
19
19
19
19
19
19
19
19
19
19
19
20
20
20
20
20
20
20
20
20
20
20
20
20
20
20
20
20
20
19
19
18
18
18
18
18
18
18
18
18
18
18
18
18
18
18
18
18
18
18
18
18
18
18
18
19
19
19
19
19
19
19
19
19
19
19
19
19
19
19
19
19
19
19
19
19
19
19
19
19
19
19
19
19
19
19
18
18
18
18
19
21
21
19
19
19
19
19
19
19
20
20
20
20
20
20
20
20
20
20
20
20
20
20
20
20
20
20
20
20
20
20
20
20
20
20
20
20
19
19
17
17
17
17
17
17
17
17
17
17
17
17
17
18
18
18
18
18
18
18
18
18
18
18
18
18
18
18
18
18
18
18
18
18
18
16
16
15
15
14
14
14
14
13
13
12
12
12
12
12
12
12
12
13
12
12
12
12
12
12
12
12
12
12
12
12
12
12
12
12
12
12
12
13
12
11
11
11
11
11
11
12
12
15
15
15
15
16
16
16
16
16
16
16
15
15
15
15
15
15
15
15
15
15
15
14
14
14
14
14
14
14
14
14
14
14
14
13
13
14
14
13
13
13
12
12
12
12
12
11
11
11
11
11
11
11
12
13
13
13
13
16
16
16
16
16
16
16
19
18
18
18
18
18
18
18
18
18
18
18
18
18
18
18
18
18
18
18
18
18
17
17
17
17
17
17
17
17
18
19
20
20
20
20
20
17
17
17
17
17
17
17
17
17
17
16
16
16
16
16
16
16
16
16
16
16
16
16
16
16
16
16
16
16
16
16
16
16
16
16
16
16
14
14
13
15
15
15
15
15
15
15
15
15
14
14
14
15
17
17
17
18
19
20
20
20
20
20
20
20
20
20
21
21
21
21
21
21
21
21
21
21
21
21
21
21
21
21
21
21
21
21
21
21
21
21
21
21
21
21
21
21
21
21
21
21
21
21
21
21
21
21
21
21
21
21
21
21
21
20
20
20
20
20
20
20
19
19
19
19
18
18
17
17
17
17
17
17
17
16
16
16
17
17
17
17
17
17
17
17
17
17
17
17
17
17
17
17
17
17
17
17
17
17
17
17
17
17
17
17
17
17
16
17
17
17
17
17
17
17
17
21
22
25
26
25
22
22
22
22
22
22
23
24
23
22
23
22
22
22
23
23
23
23
23
23
24
24
24
24
24
24
23
23
23
23
23
23
23
23
23
22
22
22
22
22
22
22
22
22
22
22
23
23
23
22
22
22
22
22
22
22
22
22
22
22
22
22
22
22
22
22
22
22
22
22
22
22
22
22
23
23
23
23
23
24
24
24
25
25
26
25
25
25
25
25
25
25
25
25
25
25
25
25
25
25
25
25
25
25
25
25
25
25
26
26
26
26
26
27
27
27
27
27
27
27
27
27
27
27
27
27
27
27
26
26
26
26
25
25
25
25
25
25
25
25
25
26
26
26
26
26
26
26
26
26
28
28
30
29
29
29
28
28
27
26
26
27
29
29
31
31
31
31
32
32
32
32
33
34
39
39
39
39
39
38
38
38
38
38
38
38
38
38
37
36
36
37
37
37
36
36
36
36
36
37
37
36
36
33
33
33
33
33
33
33
33
33
33
33
33
33
33
33
33
34
34
34
34
34
34
35
35
35
35
36
36
37
37
38
39
41
41
41
44
43
48
50
49
49
49
49
49
49
49
50
50
50
50
51
51
51
51
51
53
53
52
52
52
52
52
52
52
52
52
50
50
50
50
50
50
50
50
49
49
49
49
49
49
49
49
49
48
48
48
48
48
48
48
48
48
47
46
45
45
46
46
47
47
47
47
47
47
47
47
47
47
45
44
44
43
44
44
44
43
43
42
42
42
42
41
41
41
40
41
43
43
41
40
39
40
40
41
43
43
45
45
46
46
46
46
46
49
49
49
48
46
46
46
45
45
45
45
45
45
45
46
47
47
47
47
47
47
47
47
47
47
47
47
45
45
44
45
45
45
43
43
43
43
42
43
43
44
43
43
46
46
46
46
46
45
45
44
44
43
43
42
40
40
40
40
40
39
39
39
39
39
39
38
37
37
37
37
36
37
37
35
35
34
34
34
37
37
37
36
36
37
38
38
38
38
37
37
38
38
38
37
38
38
38
38
39
39
39
39
39
39
39
39
40
40
39
37
36
36
36
38
39
39
39
39
39
39
39
39
39
39
39
37
37
37
37
37
37
36
36
36
36
36
37
36
36
37
37
36
36
38
40
43
43
42
42
44
43
43
43
44
44
44
44
44
44
44
44
43
43
43
43
43
43
43
43
43
43
43
43
43
43
45
45
45
45
45
45
46
46
46
46
47
46
46
48
48
48
48
48
48
49
49
49
47
47
47
47
46
45
45
45
45
45
43
43
43
43
44
43
43
43
42
43
42
44
43
43
43
42
42
42
42
42
41
41
41
41
41
41
41
40
40
40
40
39
39
40
40
40
40
38
38
38
39
39
39
40
39
37
37
37
35
35
35
35
35
35
34
34
34
34
34
34
34
34
34
34
34
32
32
32
32
32
32
31
31
31
32
32
29
28
28
28
28
28
28
28
27
27
27
28
27
26
26
26
26
26
24
24
24
24
22
21
21
21
21
21
21
21
21
21
21
20
21
22
22
22
21
21
20
19
19
18
18
18
18
17
17
16
16
17
17
18
18
20
20
21
23
21
22
21
21
21
21
21
21
21
21
20
20
19
18
20
20
21
21
21
19
20
20
20
20
20
20
20
20
20
20
20
20
20
20
20
20
21
21
22
22
22
22
22
22
22
22
22
22
22
22
22
22
22
22
21
20
20
20
20
20
20
20
20
20
20
20
20
20
20
20
20
20
20
20
20
20
20
20
20
20
20
20
20
20
19
19
19
19
19
18
18
18
18
18
18
18
18
18
18
18
18
18
18
18
18
18
18
18
18
18
18
18
18
18
18
18
18
18
18
17
17
17
17
17
16
16
16
13
14
14
15
13
13
12
15
14
14
16
16
17
17
17
17
16
16
16
16
16
15
15
15
15
15
15
15
15
15
15
16
16
15
15
15
15
15
16
17
17
17
17
17
20
20
20
20
20
20
20
20
20
20
20
20
20
20
20
19
19
20
20
20
20
20
20
20
20
20
20
20
20
19
20
20
21
21
21
21
21
21
21
21
21
21
21
21
21
21
21
21
21
21
21
21
23
23
24
24
24
26
26
26
27
27
26
26
26
26
26
26
26
27
27
27
27
27
27
27
27
26
25
25
25
25
25
25
25
25
25
25
25
25
25
25
25
25
25
25
25
25
25
25
24
25
26
26
26
26
26
26
26
27
27
27
28
27
27
26
26
26
26
26
26
26
26
26
26
26
26
26
26
26
27
27
27
27
27
27
27
27
27
28
28
28
27
27
27
27
27
27
27
27
27
27
26
26
26
26
25
26
26
27
28
28
27
26
26
26
26
25
25
26
26
26
26
26
26
26
26
26
26
25
25
25
25
25
25
28
27
28
29
29
29
29
29
29
29
29
27
26
26
26
26
26
26
27
27
29
29
29
29
29
30
31
34
34
34
33
33
33
33
32
32
32
31
31
30
30
30
30
30
30
30
35
34
36
38
38
38
38
38
38
38
38
37
37
40
40
41
41
56
57
65
73
72
79
79
80
80
80
80
80
80
80
80
80
80
79
79
79
79
79
79
79
78
79
79
80
82
84
83
84
84
84
85
85
84
84
84
84
84
84
84
84
84
84
83
83
83
83
83
83
83
83
83
83
83
83
84
86
86
86
86
86
86
87
87
87
87
87
87
87
87
86
85
84
84
84
84
84
84
84
85
85
85
85
85
86
86
86
86
86
87
86
86
85
85
85
84
85
85
85
85
86
85
85
85
84
82
82
82
82
82
82
82
82
81
80
79
79
79
79
80
80
80
78
78
78
78
74
74
72
71
69
68
67
66
66
66
65
65
65
63
63
63
63
63
60
60
60
58
58
58
58
58
58
57
57
56
56
55
55
56
56
57
54
54
55
55
54
52
51
51
51
50
49
47
47
47
45
45
45
45
45
45
45
44
44
44
44
44
41
40
39
38
38
37
35
34
34
34
33
33
33
33
34
32
32
33
32
32
32
34
36
36
37
37
33
34
35
34
34
35
40
38
38
35
35
36
36
36
36
37
39
39
36
36
35
35
35
34
35
35
34
34
33
33
33
33
31
31
30
30
30
30
30
30
30
30
30
29
29
29
29
29
30
30
29
29
28
28
28
28
28
28
28
28
28
28
28
28
28
28
28
28
28
29
29
29
30
37
38
39
39
39
39
39
39
39
39
39
39
39
39
39
39
39
39
39
39
39
37
37
37
37
37
37
38
38
38
38
38
38
38
38
38
38
38
38
37
37
37
37
36
36
36
37
39
38
38
38
38
37
37
37
37
37
37
37
37
37
36
35
35
35
35
34
34
34
34
34
34
34
33
33
34
35
35
35
35
35
35
35
35
34
34
34
34
34
35
36
36
36
36
36
36
36
36
36
36
36
36
36
36
36
36
36
36
36
36
36
36
36
36
37
37
37
37
37
37
37
36
36
36
37
37
38
38
41
41
41
40
40
40
40
41
41
42
42
44
44
46
47
46
46
46
46
45
45
45
45
45
45
44
45
46
46
45
45
45
45
45
45
45
43
40
40
40
40
40
39
39
39
39
39
39
38
36
36
36
36
36
36
36
35
35
35
36
36
36
36
36
36
36
36
36
36
36
36
36
35
36
38
40
41
41
41
42
47
52
52
52
54
54
55
52
56
59
62
65
65
69
68
68
69
69
72
74
74
74
74
74
75
76
76
76
76
76
77
77
77
77
77
77
78
78
78
78
78
77
76
76
76
76
76
76
76
76
76
76
76
78
78
80
79
83
86
87
87
88
87
87
86
88
88
89
89
87
87
88
87
87
87
87
87
87
87
87
87
88
87
92
96
98
96
96
96
105
112
112
115
115
114
115
114
114
114
114
113
112
112
111
111
121
122
123
123
122
122
122
120
118
118
118
118
121
121
129
129
129
129
127
127
129
130
130
130
127
127
127
127
129
127
126
126
126
126
126
126
126
126
125
126
127
126
126
127
128
128
127
127
127
127
128
128
128
128
128
128
128
127
127
127
127
127
125
122
122
122
122
120
121
121
121
120
120
120
121
124
126
127
126
125
125
123
122
121
122
121
120
120
117
116
117
117
117
118
118
116
116
117
118
117
125
122
120
120
120
120
120
119
119
119
119
118
119
119
121
124
119
116
113
113
113
113
113
113
112
109
118
116
116
117
115
115
116
123
124
129
146
151
154
156
158
153
153
153
154
155
155
157
160
160
160
158
159
159
159
159
159
159
157
156
157
157
157
158
157
155
152
152
152
152
152
150
149
149
148
147
145
146
146
147
145
148
148
148
145
146
146
147
147
163
160
160
161
161
160
159
159
159
159
158
158
158
156
155
155
155
155
155
155
155
155
155
155
154
151
151
151
152
152
153
152
146
146
143
143
143
143
143
144
146
145
153
156
155
155
154
154
152
156
160
162
163
165
164
164
163
162
153
153
152
150
150
150
150
149
149
150
150
150
150
150
149
149
149
148
148
148
147
146
140
140
140
139
139
139
139
137
136
136
135
134
134
132
129
128
128
128
128
127
127
127
127
127
127
127
127
127
126
126
125
125
124
123
117
113
109
109
109
110
109
109
109
110
110
110
110
109
109
109
109
109
105
103
104
101
101
101
99
98
95
94
94
87
87
87
86
84
85
85
87
88
89
90
92
91
88
84
82
79
76
76
79
76
73
65
61
61
64
62
55
55
51
46
47
47
47
46
46
46
42
42
42
42
42
42
43
43
42
39
39
39
39
39
39
39
39
39
39
39
39
38
36
36
36
34
34
34
34
34
33
33
31
30
30
30
30
30
30
30
30
30
30
29
29
29
29
29
29
29
29
29
29
29
29
29
29
29
29
29
29
29
29
29
29
29
29
27
27
27
27
27
28
26
26
25
25
25
25
25
25
25
25
25
24
24
24
24
24
24
24
24
24
24
24
23
22
23
24
25
26
27
29
32
32
34
34
37
36
35
33
33
32
32
37
37
38
38
38
41
40
39
39
39
39
38
38
38
38
38
38
37
37
36
36
36
36
36
36
36
36
36
34
33
32
32
32
32
32
32
32
32
32
32
32
32
32
32
32
32
32
31
29
29
29
29
29
28
28
28
28
30
30
30
30
29
29
29
29
29
29
28
28
28
28
28
28
28
28
28
27
27
27
26
26
26
26
26
26
26
26
26
26
26
26
26
26
26
26
26
26
26
25
25
25
25
25
25
25
25
25
25
24
24
24
24
24
24
21
21
20
19
16
16
16
14
11
8
3
3
3
3
2
2
2
2
2
2
2
2
1
1
1
1
1
1
1
1
1
1
1
1
1
1
1
1
1
1
1
1
1
1
1
1
1
1
1
1
1
1
1
1
1
1
1
1
1
1
1
1
1
1
1
1
1
1
1
1
1
1
1
1
1
1
1
1
1
1
1
1
1
1
1
1
1
1
1
1
1
1
1
1
1
1
1
1
1
1
1
1
1
1
1
1
1
1
1
1
1
1
1
1
1
1
0
0
0
0
0
0
0
0
0
0
0
0
0
0
1
1
1
1
1
1
1
1
1
1
1
1
1
1
1
1
1
1
1
1
1
1
1
1
1
1
1
1
1
1
1
1
1
1
1
1
1
1
1
1
1
1
1
0
0
0
0
0
0
0
0
0
0
0
0
0
0
0
0
0
0
0
0
0
0
0
0
0
0
0
0
0
0
0
0
0
0
0
0
0
0
0
0
0
0
0
0
0
0
0
1
1
1
1
1
1
1
2
2
2
2
2
2
2
2
2
2
2
2
2
2
2
2
2
2
2
2
2
2
2
2
2
2
2
2
2
2
2
2
2
2
2
2
2
2
2
2
2
2
2
2
2
2
2
2
2
2
2
2
2
2
2
2
2
2
2
2
2
2
2
2
2
2
2
2
2
2
2
2
2
2
2
2
2
2
2
2
2
2
2
2
2
2
2
2
2
2
2
2
2
2
2
2
2
2
2
2
2
2
2
2
2
2
2
2
2
2
2
2
2
2
2
2
2
2
2
2
2
2
2
2
2
2
2
2
2
2
2
2
2
2
2
1
1
1
1
1
1
1
1
1
1
1
1
1
1
1
1
1
1
1
0
0
0
0
0
0
0
0
0
0
0
0
0
0
0
0
0
0
0
0
0
0
0
0
0
0
0
0
0
0
0
0
0
0
0
0
0
0
0
0
0
0
0
0
0
0
0
0
0
0
0
0
0
0
0
0
0
0
0
0
0
0
0
0
0
0
0
0
0
0
0
0
0
0
0
0
0
0
0
0
0
0
0
0
0
0
0
0
0
0
0
0
0
0
0
0
0
0
0
0
0
0
0
0
0
0
0
0
0
0
0
0
1
1
1
1
1
1
1
1
1
1
1
1
1
1
1
1
1
1
1
1
1
1
1
1
1
1
1
1
1
1
1
1
1
1
1
1
1
1
1
1
1
1
1
1
1
1
1
1
1
1
1
1
1
1
1
1
1
1
1
1
1
1
1
1
1
1
1
1
1
1
1
1
1
1
1
1
1
1
1
1
1
1
1
1
1
1
1
1
1
1
1
1
1
1
1
1
1
1
1
1
1
1
1
1
1
1
1
1
1
1
1
1
1
1
1
1
1
1
1
1
1
1
1
1
1
1
1
1
1
1
1
1
1
1
1
1
1
1
1
1
1
1
1
1
1
1
1
1
1
1
1
1
1
1
1
1
1
1
1
1
1
1
1
1
1
1
1
1
1
1
1
1
1
1
1
1
1
1
1
1
1
1
1
1
1
1
1
1
1
1
1
1
1
1
1
1
1
1
1
1
1
1
1
1
1
1
1
1
1
1
1
1
1
1
1
0
0
1
1
1
1
1
1
1
1
1
1
1
1
1
1
1
1
1
1
1
1
1
1
1
1
1
1
1
1
1
1
0
0
0
0
0
0
0
0
0
0
0
0
0
0
0
0
0
0
0
0
0
0
0
0
0
0
0
0
0
0
0
0
0
0
0
0
0
0
0
0
0
0
0
0
0
0
0
0
0
0
0
0
0
0
0
0
0
0
0
0
1
1
1
1
1
1
1
1
1
1
1
1
1
1
1
1
1
1
1
1
1
1
1
1
1
1
1
1
1
1
1
1
1
1
1
1
1
1
1
1
1
1
1
1
1
1
1
1
1
1
0
0
0
0
0
0
0
0
0
0
0
0
0
0
0
0
0
0
0
0
0
0
0
0
0
0
0
0
0
0
0
0
0
0
0
0
0
0
0
0
0
0
0
0
0
0
0
0
0
0
0
0
0
0
0
0
0
0
0
0
0
0
0
0
0
0
0
0
0
0
0
0
0
0
0
0
0
0
0
0
0
0
0
0
0
0
0
0
0
0
0
0
0
0
0
0
0
0
0
0
0
0
0
0
0
0
0
0
0
0
0
0
0
0
0
0
0
0
0
0
0
0
0
0
0
0
0
0
0
0
0
0
0
0
0
0
0
0
0
0
0
0
0
0
0
0
0
0
0
0
0
0
0
0
0
0
0
0
0
0
0
0
0
0
0
0
0
0
0
0
0
0
0
0
0
0
0
0
0
0
0
0
0
0
0
0
0
0
0
0
0
0
0
0
0
0
0
0
0
0
0
0
0
0
0
0
0
0
0
0
0
0
0
0
0
0
0
0
0
0
0
0
0
0
0
0
0
0
0
0
0
0
0
0
0
0
0
0
0
0
0
0
0
0
0
0
0
0
0
0
0
0
0
0
0
0
0
0
0
0
0
0
0
0
0
0
0
0
0
0
0
0
0
0
0
0
0
0
0
0
0
0
0
0
0
0
0
0
0
0
0
0
0
0
0
0
0
0
0
0
0
0
0
0
0
0
0
0
0
0
0
0
0
0
0
0
0
0
0
0
0
0
0
0
0
0
0
0
0
0
0
0
0
3
3
3
4
4
4
4
4
4
4
4
4
4
4
4
4
4
4
4
4
4
4
4
4
4
4
4
4
4
4
4
4
4
4
4
4
4
4
4
4
4
4
4
4
4
4
4
4
4
4
4
4
4
4
4
4
4
4
4
4
4
4
4
4
4
4
4
4
4
4
4
4
4
4
4
4
4
4
4
4
4
4
4
4
4
4
4
4
4
4
4
4
4
4
4
4
4
4
4
4
4
4
4
4
4
4
4
4
4
4
4
4
4
4
4
4
4
4
4
4
4
4
4
4
4
4
3
3
3
3
3
3
3
3
3
3
3
3
3
3
3
2
2
2
2
2
1
1
1
1
1
1
1
1
1
2
2
2
2
2
2
2
2
2
2
2
2
2
2
2
2
2
2
1
1
1
1
1
1
1
1
1
1
1
1
0
0
0
0
0
0
0
0
0
0
0
0
0
0
0
0
0
0
0
0
0
0
0
0
0
0
0
0
0
0
0
0
0
0
0
0
0
0
0
0
0
0
0
0
0
0
0
0
0
0
0
0
1
1
1
1
1
1
1
1
2
2
2
2
2
2
2
2
2
2
2
2
2
2
2
2
2
2
2
2
2
2
2
2
2
2
2
2
2
2
2
3
3
3
3
3
3
3
3
3
3
3
3
3
3
3
2
2
2
2
2
2
2
2
2
2
2
2
2
2
2
2
2
2
3
3
3
3
3
3
3
3
3
3
3
3
3
3
3
3
3
3
3
3
3
3
3
3
3
3
3
3
3
3
3
3
3
3
3
3
3
3
3
3
3
3
3
3
3
3
3
3
3
3
3
3
3
3
3
3
3
3
3
3
3
3
3
3
3
3
3
3
4
4
4
5
5
5
5
5
5
5
5
5
5
5
5
5
5
5
4
4
4
4
4
4
5
5
5
5
5
5
5
5
5
5
5
5
5
5
5
5
5
5
5
5
5
5
5
5
5
5
5
5
5
5
5
5
5
5
6
6
6
6
6
6
6
7
7
7
7
7
7
7
7
7
7
7
7
7
7
6
6
6
5
5
5
5
5
5
5
5
5
5
5
5
5
5
5
5
5
5
5
5
5
5
5
5
5
4
4
4
4
4
4
4
4
4
4
4
4
4
4
4
4
4
4
3
3
3
3
3
3
3
3
3
3
3
3
3
3
3
3
3
3
3
3
3
3
3
3
3
3
3
3
3
3
3
3
3
3
3
3
3
3
3
3
3
3
3
3
3
3
3
3
3
3
3
3
3
3
3
3
3
3
3
3
3
3
3
3
3
3
3
3
3
3
3
3
3
3
3
3
3
2
2
1
1
1
1
1
1
1
1
1
1
1
1
1
1
1
1
1
1
1
1
1
1
0
0
0
0
0
0
0
0
0
0
0
0
0
0
0
0
0
0
0
0
0
0
0
0
0
0
0
0
0
0
0
0
0
0
0
0
0
0
0
0
0
0
0
0
0
0
0
0
0
0
0
0
0
0
0
0
0
0
0
0
0
0
0
0
1
1
1
1
1
1
1
2
2
2
2
2
2
2
2
2
2
2
2
2
2
2
2
2
2
2
2
2
2
2
2
2
2
2
2
2
2
2
2
2
2
2
2
2
2
2
2
2
2
2
2
3
3
3
3
3
3
3
3
3
3
3
3
3
3
3
3
3
3
3
3
3
3
3
3
3
3
3
3
3
3
3
3
3
3
3
3
3
3
3
3
3
3
3
3
3
3
3
3
3
3
3
3
3
3
3
2
2
2
2
2
2
2
2
2
2
2
2
2
2
2
2
2
2
2
2
2
2
2
2
2
1
1
1
1
1
1
1
1
1
1
1
1
1
1
1
1
1
1
1
1
1
1
1
1
1
1
1
1
1
1
1
1
1
1
1
1
1
1
1
1
1
1
1
1
1
1
1
1
1
1
1
1
1
0
0
0
0
0
0
0
0
0
0
0
0
0
0
0
0
0
0
0
0
0
0
0
0
0
0
0
0
0
0
0
0
0
0
0
0
0
0
0
0
0
0
0
0
0
0
0
0
0
0
0
0
0
0
0
0
0
0
0
0
0
0
0
0
0
0
0
0
0
0
0
0
0
0
0
0
0
0
0
0
0
0
0
0
0
0
0
0
0
0
0
0
0
0
0
0
0
0
0
0
0
0
0
0
0
0
0
0
0
0
0
0
0
0
0
0
0
0
0
0
0
0
0
0
0
0
0
0
0
0
0
0
0
0
0
0
0
0
0
0
0
0
0
0
0
0
0
0
0
0
0
0
0
0
0
0
0
0
0
0
0
0
0
0
0
0
0
0
0
0
0
0
0
0
0
0
0
0
0
0
0
0
0
0
0
0
0
0
0
0
0
0
0
0
0
0
0
0
0
0
0
0
0
0
0
0
0
0
0
0
0
0
0
0
0
0
0
0
0
0
0
0
0
0
0
0
0
0
0
0
0
0
0
0
0
0
0
0
0
0
0
0
0
0
0
0
0
0
0
0
0
0
0
0
0
0
0
0
0
0
0
0
0
0
0
0
0
0
0
0
0
0
0
0
0
0
0
0
0
0
0
0
0
0
0
0
0
0
0
0
0
0
0
0
0
0
0
0
0
0
0
0
0
0
0
0
0
0
0
0
0
0
1
1
1
1
1
1
1
1
1
1
1
1
1
1
1
1
1
1
1
1
1
1
1
1
1
1
1
1
1
1
1
1
1
1
1
1
1
1
1
1
1
1
1
1
1
1
1
1
1
1
1
1
1
1
1
1
1
1
1
1
1
1
1
1
1
1
1
1
1
1
1
1
1
1
1
1
1
1
1
1
1
1
1
1
1
1
1
1
1
1
1
1
1
1
1
1
1
1
1
1
1
1
1
1
1
1
1
1
1
1
1
1
1
1
1
1
1
1
1
1
1
1
1
1
1
1
1
1
1
1
1
1
1
1
1
1
0
0
0
0
0
0
0
0
0
0
0
0
0
0
0
0
0
0
0
0
0
0
0
0
0
0
0
0
0
0
0
0
0
0
0
0
0
0
0
0
0
0
0
0
0
0
0
0
0
0
0
0
0
0
0
0
0
0
0
0
0
0
0
0
0
0
0
0
0
0
0
0
0
0
0
0
0
0
0
0
0
0
0
0
0
0
0
0
0
0
0
0
0
0
0
0
0
0
0
0
0
0
0
0
0
0
0
0
0
0
0
0
0
0
0
0
0
0
0
0
0
0
0
0
0
0
0
0
0
0
0
0
0
0
0
0
0
0
0
0
0
0
0
0
0
0
0
0
0
0
0
0
0
0
0
0
0
0
0
0
0
0
0
0
0
0
0
0
0
0
0
0
0
0
0
0
0
0
0
0
0
0
0
0
0
0
0
0
0
0
0
0
0
0
0
0
0
0
0
0
0
0
0
0
0
0
0
0
0
0
0
0
0
0
0
0
0
0
0
0
0
0
0
0
0
0
0
0
0
0
0
0
0
0
0
0
0
0
0
0
0
0
0
0
0
0
0
0
0
0
0
0
0
0
0
0
0
0
0
0
0
0
0
0
0
0
0
0
0
0
0
0
0
0
0
0
0
0
0
0
0
0
0
0
0
0
0
0
0
0
0
0
0
0
0
0
0
0
0
0
0
0
0
0
0
0
0
0
0
0
0
0
0
0
0
0
0
0
0
0
0
0
0
0
0
0
0
0
0
0
0
0
0
0
0
0
0
0
0
0
0
0
0
0
0
0
0
0
0
0
0
0
0
0
0
0
0
0
0
0
0
0
0
0
0
0
0
0
0
0
0
0
0
0
0
0
0
0
0
0
1
1
1
1
2
2
2
2
3
3
3
3
3
3
4
4
4
4
4
4
4
4
4
4
4
4
4
4
4
4
4
4
4
4
4
4
4
4
4
4
4
4
4
4
4
4
4
4
4
4
4
4
4
4
4
4
4
4
4
4
4
4
4
4
4
4
4
4
4
4
4
4
4
4
4
4
4
4
4
4
4
4
4
4
4
4
4
4
4
4
4
4
4
4
4
4
4
4
4
4
4
4
4
4
4
4
4
4
4
4
4
4
4
4
4
4
4
4
4
4
4
4
4
4
4
4
4
4
4
4
4
3
3
3
3
3
3
3
3
3
3
3
3
3
3
3
3
3
3
3
3
3
3
3
3
3
3
3
3
4
3
3
3
3
3
3
3
3
3
3
3
3
3
3
3
3
3
3
3
3
3
3
3
2
2
2
1
1
1
1
1
1
1
1
1
1
1
1
1
1
1
1
1
1
1
1
1
1
1
1
1
1
1
1
1
1
1
1
1
1
1
1
1
1
1
1
2
2
2
2
2
2
2
2
2
2
2
2
2
2
2
2
2
2
2
2
1
1
1
1
1
1
1
1
1
1
1
1
1
1
1
1
2
2
2
1
1
1
1
1
1
2
2
2
2
2
2
2
2
2
2
2
2
2
2
2
2
3
3
3
3
3
3
3
3
3
3
3
3
3
3
3
3
3
3
3
3
3
3
3
3
3
3
3
3
3
2
2
2
2
2
2
2
2
2
2
2
2
3
3
3
3
4
4
4
4
4
4
4
4
4
4
4
4
4
4
4
4
4
4
4
4
4
4
4
4
4
4
4
4
4
4
4
4
4
4
4
4
4
4
4
4
4
4
4
4
4
4
4
4
4
4
4
4
4
4
4
4
4
4
4
4
4
4
4
4
4
4
4
4
4
4
3
3
3
3
3
3
3
3
3
3
3
3
3
3
3
3
3
3
3
3
3
3
3
3
3
3
3
3
3
3
3
3
3
3
3
3
3
3
3
3
3
3
3
3
3
3
3
3
3
3
3
3
3
3
3
3
3
3
2
2
2
2
2
2
2
2
2
2
2
2
2
2
2
2
2
0
0
0
0
0
0
0
0
0
0
0
0
0
0
0
0
0
0
0
0
0
0
0
0
0
0
0
0
0
0
0
0
0
1
1
1
1
1
1
1
1
1
1
1
1
1
1
1
1
1
1
1
1
1
1
1
1
1
1
1
1
1
1
1
1
1
1
1
1
1
1
1
1
1
1
1
1
1
1
1
1
1
1
1
1
1
1
1
1
1
1
1
1
1
0
0
0
0
0
0
0
0
0
0
0
0
0
0
0
0
0
0
0
1
1
1
1
1
1
1
1
1
1
1
1
1
1
1
1
1
1
1
1
1
1
1
1
1
1
1
1
1
1
1
1
1
1
1
1
1
1
1
1
1
1
1
1
1
1
1
1
1
1
1
1
1
1
1
1
1
1
1
1
1
2
3
4
5
5
5
5
6
6
6
7
7
7
7
7
7
7
7
7
7
7
8
8
8
8
8
8
8
8
8
7
7
7
7
7
7
7
7
7
7
7
7
7
7
7
7
7
7
7
7
7
7
7
7
7
7
7
7
7
7
7
7
7
7
7
7
7
7
7
7
7
7
7
7
7
7
7
7
7
7
7
7
7
7
7
7
7
7
7
7
7
7
7
7
7
7
7
7
7
7
7
7
7
7
7
7
7
7
7
7
7
7
7
7
6
6
6
6
6
6
6
6
5
5
5
5
5
5
5
5
5
5
5
5
5
5
4
4
4
4
4
4
4
4
4
4
4
4
4
4
4
4
4
4
4
4
4
4
3
3
3
3
3
3
3
3
3
3
3
3
3
3
3
3
3
3
3
3
3
3
3
3
3
3
3
3
3
3
3
3
3
4
3
3
2
2
2
2
2
2
2
2
2
2
2
2
2
2
2
2
2
2
2
2
2
2
2
2
2
2
2
2
2
2
1
1
1
1
1
1
1
1
1
1
0
0
0
0
1
1
1
1
1
1
1
1
1
1
1
1
1
1
1
1
1
1
1
1
1
1
1
1
1
1
1
1
1
1
1
1
1
1
1
1
1
1
1
1
1
1
1
1
1
1
1
1
1
1
1
1
2
2
2
2
2
2
2
2
2
2
2
2
2
2
2
2
2
2
2
2
2
2
3
3
3
3
3
3
3
3
4
4
4
4
4
4
5
5
5
5
5
5
5
5
5
5
5
5
5
5
5
5
5
6
6
6
6
6
6
6
6
6
6
6
6
6
6
6
6
6
6
6
6
6
6
6
6
6
6
6
6
6
6
6
6
6
6
6
6
6
7
7
7
7
8
8
9
9
9
10
10
10
10
10
10
10
10
10
10
10
10
10
10
10
9
9
9
9
9
9
9
9
9
9
9
9
9
9
9
9
9
9
9
9
8
8
8
8
8
8
8
8
8
8
8
8
8
8
8
8
8
8
8
8
8
8
8
8
8
8
8
8
8
8
8
8
8
8
8
8
8
8
8
8
8
7
7
7
6
6
6
6
6
6
6
6
6
6
6
6
6
6
6
6
6
6
6
6
6
6
6
6
6
6
5
4
5
5
5
5
5
5
5
5
5
5
5
5
5
5
4
4
4
4
4
4
4
4
4
4
4
4
4
4
4
4
3
3
3
3
3
2
2
2
2
2
2
2
2
2
2
2
2
2
2
2
2
2
1
1
1
1
1
1
1
1
1
1
1
0
0
0
0
0
0
0
0
0
0
0
0
0
0
0
0
0
0
0
0
0
0
0
0
0
0
0
0
0
0
0
1
1
1
2
2
2
2
2
2
2
2
2
2
2
2
2
2
2
2
2
2
2
2
2
2
2
2
2
2
2
2
2
2
1
1
1
1
1
1
1
1
1
1
1
1
1
1
1
1
1
2
2
2
2
2
2
2
3
4
4
5
6
7
7
7
7
7
8
10
11
11
11
11
11
11
11
11
11
11
11
11
11
11
11
11
11
11
11
11
11
11
11
11
11
11
11
11
11
11
11
11
11
12
12
12
12
12
12
12
12
12
12
12
12
12
12
12
12
12
12
12
12
12
12
12
12
12
12
12
12
12
12
12
12
12
12
12
11
11
10
10
10
10
10
10
10
10
10
10
10
10
10
10
10
10
10
10
10
10
9
9
9
9
9
9
9
9
9
9
9
9
9
9
8
8
8
8
8
8
8
8
8
8
8
8
8
8
8
7
7
7
7
7
7
6
6
6
6
6
6
6
6
6
6
6
6
6
5
5
5
5
5
5
5
5
5
5
6
7
7
7
7
7
7
7
7
6
6
7
7
7
7
7
7
7
7
7
7
7
7
7
7
7
7
7
7
7
7
6
6
7
7
7
7
7
7
7
6
6
6
6
7
7
7
7
7
7
7
7
7
7
7
7
7
7
7
7
7
7
7
7
7
7
7
7
7
7
7
7
7
7
7
7
7
7
8
8
8
9
9
9
9
9
9
9
9
9
9
8
8
8
8
8
8
8
8
8
8
8
8
8
8
8
8
8
8
8
8
8
7
7
7
7
7
7
7
7
7
7
7
7
7
7
8
8
7
7
7
7
6
6
6
6
5
5
5
5
5
5
5
4
4
4
4
4
4
4
4
4
4
4
5
5
5
5
5
5
5
5
5
5
5
5
5
5
5
5
6
6
6
6
6
6
6
6
6
6
6
6
6
6
6
6
6
6
6
6
6
6
6
6
6
6
6
6
6
6
6
5
5
5
5
4
4
4
5
8
8
8
8
8
9
9
9
9
9
9
9
9
10
10
10
10
10
10
10
10
10
10
10
10
10
10
10
10
10
10
10
10
11
11
11
11
11
11
9
9
9
9
9
9
9
9
9
9
9
9
9
9
9
9
10
10
10
10
10
10
10
10
10
10
10
10
10
10
10
10
10
10
10
10
10
10
9
9
9
9
9
9
9
9
9
11
11
11
11
10
10
10
10
10
10
10
10
10
10
10
10
10
10
10
10
10
10
10
10
10
10
10
10
10
10
10
9
9
9
9
9
8
8
8
8
8
8
8
8
8
8
8
8
8
7
8
8
8
9
10
9
9
9
9
10
10
10
10
9
9
9
9
9
9
10
10
10
10
10
9
9
9
9
9
9
9
9
9
9
9
9
9
8
8
8
8
8
8
8
8
8
8
8
8
8
8
8
8
7
7
7
7
7
7
7
7
7
7
7
7
7
7
7
7
7
7
7
7
7
9
9
9
9
7
7
7
7
7
7
7
8
8
8
8
8
8
8
8
8
9
10
10
10
10
10
10
10
10
10
10
10
10
10
10
10
10
10
10
10
11
12
13
13
12
12
12
12
13
14
14
15
15
15
15
15
15
15
15
15
15
15
15
15
15
14
16
17
17
17
17
17
17
17
17
17
17
17
17
17
17
17
17
17
17
17
16
16
16
17
17
18
18
19
20
21
23
23
23
25
25
25
25
25
25
25
25
24
24
24
24
24
24
24
24
24
24
24
24
24
24
24
24
24
26
26
25
29
29
29
28
28
28
28
29
29
30
32
32
38
39
41
41
41
41
41
41
41
41
42
44
44
43
43
44
44
44
45
45
45
48
48
51
53
53
53
53
54
55
56
56
57
57
57
57
57
57
57
57
57
57
57
58
58
59
59
60
58
58
58
61
61
61
62
62
62
62
61
61
61
61
61
60
60
61
61
61
61
61
60
60
60
60
60
60
60
60
57
57
57
57
57
58
58
57
57
57
57
57
56
56
56
56
56
57
57
57
57
57
57
57
57
58
58
58
57
57
57
56
56
57
57
54
54
54
54
54
54
54
54
54
54
54
54
54
53
53
53
53
53
53
53
52
52
52
52
50
50
48
47
47
47
47
47
46
45
45
43
43
42
42
43
44
44
44
43
41
40
39
39
38
38
37
38
38
38
38
37
34
34
35
39
39
41
41
41
42
41
41
41
39
39
41
41
41
40
40
38
38
38
38
38
37
37
37
37
37
37
37
35
35
35
34
33
31
29
29
29
29
29
29
28
28
28
28
28
28
28
28
28
27
28
28
28
27
27
26
26
26
26
26
26
26
26
26
26
26
25
25
25
25
25
25
27
27
26
26
26
26
25
25
25
25
25
25
24
24
24
25
25
25
26
26
31
33
33
33
33
34
34
32
32
32
32
32
32
37
39
41
42
42
42
42
42
44
45
45
45
44
46
46
47
48
47
48
47
47
48
48
47
43
43
43
43
43
42
42
42
42
42
42
42
42
42
42
44
44
44
44
44
42
42
42
46
47
51
51
52
52
53
54
54
54
56
56
57
58
56
55
55
55
55
53
53
53
53
53
53
53
53
53
53
53
53
53
53
53
53
53
52
52
52
52
52
52
52
52
53
54
55
55
58
64
69
71
71
71
71
71
72
80
87
120
123
126
132
132
134
138
146
177
200
212
220
244
246
247
247
249
248
250
263
268
274
274
273
273
275
276
276
275
274
276
278
281
282
282
282
282
282
283
283
285
307
312
321
320
320
321
320
322
321
322
325
328
325
326
330
329
328
329
336
340
349
358
362
372
371
372
372
372
372
370
371
370
371
371
372
377
381
389
389
390
391
411
411
411
411
411
411
414
436
447
488
524
535
575
580
580
589
600
600
625
636
645
646
646
647
655
705
708
710
712
712
712
712
712
734
737
751
750
750
751
751
750
751
749
750
746
743
731
720
718
710
708
705
703
701
692
691
689
689
688
685
686
686
686
686
681
648
643
643
644
641
638
637
628
628
628
628
626
626
626
618
618
618
618
622
624
627
632
635
631
609
610
610
616
615
607
607
605
599
594
592
592
592
593
593
594
594
590
590
585
585
585
587
592
606
609
611
613
650
655
687
696
702
707
704
708
711
728
747
748
751
764
769
780
783
786
762
758
758
750
755
757
767
763
782
815
829
846
851
846
827
816
810
810
810
809
814
813
815
801
787
777
774
773
765
762
760
742
739
734
720
719
719
719
718
716
713
713
714
721
716
720
715
705
706
696
689
682
682
681
678
679
678
675
675
675
675
675
671
668
660
656
658
655
666
668
671
670
659
661
662
660
660
656
655
653
650
646
640
640
641
639
636
631
631
631
628
627
626
623
620
621
616
616
617
618
622
613
614
614
614
617
615
599
590
579
576
563
569
567
568
565
564
552
533
535
536
528
532
526
513
510
504
487
484
483
480
471
470
469
465
462
439
438
437
436
435
434
435
431
430
420
418
417
416
414
413
412
413
415
415
411
407
405
403
399
399
399
399
398
395
392
391
390
385
382
363
345
343
345
350
357
357
357
354
351
341
342
340
349
331
320
298
283
280
278
285
277
277
277
277
280
278
272
271
313
326
351
355
358
358
358
358
360
364
366
363
362
357
355
350
350
350
349
351
351
347
350
357
357
357
355
354
354
352
350
350
349
350
349
351
349
349
347
349
348
346
339
339
339
338
339
340
341
336
333
331
332
333
333
332
335
327
328
344
343
343
348
349
393
415
416
403
401
401
400
399
400
400
400
399
395
395
392
390
389
389
387
386
386
387
385
384
380
377
371
374
376
386
394
391
405
404
406
406
410
409
398
402
399
400
397
398
398
395
398
434
438
442
442
438
439
441
439
438
437
437
434
431
431
431
430
429
429
428
428
428
426
422
421
422
423
422
423
422
409
404
410
414
421
427
429
430
439
426
427
428
427
425
415
419
430
446
464
473
476
481
482
485
479
481
480
477
467
468
462
463
462
462
464
464
464
466
466
468
466
463
458
458
457
448
444
443
443
440
431
425
418
416
415
415
408
403
402
400
400
400
399
397
397
394
394
392
387
385
382
377
373
369
366
364
363
357
356
354
358
358
358
357
355
351
350
350
349
344
344
343
343
340
340
329
329
321
315
315
315
315
317
317
320
324
323
323
323
322
321
321
321
320
312
305
286
282
282
284
285
289
290
288
281
265
258
257
257
257
254
253
253
247
242
235
232
228
227
227
225
224
220
217
217
217
216
212
206
189
189
189
189
189
188
181
181
177
175
171
168
157
157
155
145
143
139
136
135
134
134
127
127
127
122
121
121
121
121
120
118
113
113
109
104
100
96
95
95
93
85
85
80
81
81
81
80
74
74
74
70
66
65
65
57
56
57
56
56
56
56
50
50
50
50
50
50
50
50
50
50
50
50
50
50
50
50
50
50
50
50
50
50
50
50
50
50
51
54
58
59
59
59
59
59
59
63
65
68
74
74
75
77
77
78
79
79
79
79
79
79
80
80
80
82
86
87
88
91
92
91
91
91
92
92
96
96
96
96
97
100
103
103
123
128
141
151
153
153
153
155
165
182
196
197
203
197
196
196
199
200
199
199
198
197
197
196
196
196
196
196
189
192
192
190
185
185
183
183
183
183
183
183
184
185
185
185
184
184
184
184
184
184
183
184
183
183
183
184
184
184
184
184
184
184
184
184
184
184
184
183
182
180
179
179
177
176
175
174
173
173
173
173
174
174
174
174
172
172
171
171
171
171
171
171
171
171
171
171
169
169
169
169
166
166
165
163
163
163
162
161
161
162
160
159
158
158
158
158
157
142
137
137
135
132
130
131
127
124
127
125
126
136
142
140
140
138
138
138
138
138
135
135
132
132
132
132
123
110
109
107
107
106
104
104
84
69
68
68
68
68
68
68
73
74
76
76
76
75
74
73
72
72
71
71
71
71
71
71
72
70
70
68
67
66
66
66
66
66
65
61
61
61
60
60
60
60
60
60
61
62
61
59
59
59
59
59
59
58
58
57
57
56
55
55
55
55
56
56
56
56
55
53
53
54
54
54
54
54
54
54
52
51
51
51
51
51
51
51
51
50
50
49
49
49
49
49
49
49
47
45
42
42
42
42
41
41
40
40
40
40
39
39
39
39
39
39
41
41
41
41
41
41
41
41
41
41
41
41
41
41
41
41
41
41
41
41
41
40
39
39
38
38
37
38
38
38
38
39
39
38
38
38
39
38
37
37
37
36
36
36
36
36
37
37
37
37
37
37
37
36
36
36
35
34
34
34
34
34
34
34
34
34
34
34
34
34
34
34
35
36
35
34
34
34
34
34
34
34
34
34
33
32
30
29
29
29
27
27
27
27
27
27
26
26
21
21
21
20
18
17
17
17
17
17
18
18
18
18
18
19
25
25
26
26
26
26
26
29
29
29
29
28
28
28
28
28
28
28
28
27
26
26
26
26
26
26
26
26
26
26
26
26
26
26
25
25
25
25
25
25
25
25
25
25
26
27
27
28
28
28
28
28
28
28
28
28
28
28
28
29
29
29
29
29
29
29
29
28
28
28
28
27
27
27
27
27
27
27
27
26
26
25
26
27
28
29
29
30
30
30
30
30
30
30
31
26
26
26
26
26
26
25
25
25
25
25
25
25
25
25
25
25
25
25
25
25
24
24
24
24
24
24
24
24
24
24
24
24
24
24
24
24
24
24
24
24
24
24
24
22
22
22
22
21
21
21
21
20
19
19
19
19
19
19
19
16
16
16
16
16
16
16
16
16
14
14
14
14
14
14
14
14
14
14
14
14
14
14
15
15
15
15
14
14
14
14
14
15
16
16
16
16
16
16
16
17
18
17
17
17
17
16
16
16
16
16
16
20
20
20
22
23
22
22
22
22
22
22
22
22
22
22
22
22
22
22
22
22
22
22
22
22
22
22
21
21
21
21
21
21
21
21
21
21
21
20
20
20
20
20
20
20
19
19
19
19
19
19
19
18
18
18
18
18
18
18
19
19
19
19
19
19
19
19
19
19
19
19
19
19
19
19
19
19
19
19
19
19
19
19
19
19
20
22
24
23
23
23
23
23
23
23
22
22
22
22
21
21
21
21
21
21
21
20
20
20
20
20
20
20
20
20
20
20
20
20
18
18
17
17
17
17
17
17
16
16
16
16
15
15
15
15
15
15
15
15
15
15
15
15
16
16
16
16
17
17
17
16
16
17
17
17
17
17
17
18
17
17
17
16
16
17
17
17
17
17
16
16
15
15
15
15
15
15
15
15
15
15
15
15
15
14
14
13
13
13
13
12
12
12
12
12
12
12
12
11
11
11
11
11
11
11
11
11
11
11
11
11
11
11
11
11
11
11
11
11
11
11
11
11
10
10
10
10
10
10
9
9
9
9
9
9
9
9
9
9
7
7
6
6
6
6
6
6
6
6
6
6
6
6
6
6
6
6
6
6
6
6
6
5
5
5
5
5
5
5
5
5
5
5
5
5
5
5
5
5
5
5
5
5
5
5
5
5
5
5
5
5
5
5
5
4
4
4
4
3
3
3
3
3
2
2
2
2
2
2
2
2
2
2
2
2
2
2
2
2
2
2
2
1
1
1
0
0
0
0
0
0
0
0
0
0
0
0
0
0
0
0
0
0
0
0
0
0
0
0
0
0
0
0
0
0
0
0
0
0
0
0
0
0
0
0
0
0
0
0
0
0
0
0
0
0
0
0
0
0
0
0
0
0
0
0
0
0
0
0
0
0
0
0
0
0
0
0
0
0
0
0
0
0
0
0
0
0
0
0
0
0
0
0
0
0
0
0
0
0
0
0
0
0
0
0
0
0
0
0
0
0
0
0
0
0
0
0
0
0
0
0
0
0
0
0
0
0
0
0
0
0
0
0
0
0
0
1
1
1
1
1
1
1
1
1
1
1
1
1
1
1
1
1
1
1
1
1
1
1
1
1
1
1
1
1
1
1
1
1
1
1
1
1
1
1
1
1
1
1
1
1
1
1
1
1
1
1
1
1
1
1
1
1
1
1
1
1
1
1
1
1
1
1
1
1
1
1
1
1
1
1
1
1
1
1
1
1
1
1
1
1
1
2
2
2
2
2
2
2
2
2
2
2
2
2
2
2
2
2
2
2
2
2
2
2
3
3
3
3
3
3
3
3
3
3
3
3
3
3
3
2
2
2
2
2
2
2
2
2
2
2
2
1
1
1
1
1
1
1
1
1
1
1
1
1
1
1
1
1
1
1
1
1
1
1
1
1
1
1
1
1
1
1
1
1
1
1
1
1
1
1
1
1
1
1
1
1
1
1
1
1
1
1
1
1
1
1
1
1
1
1
1
1
1
1
1
1
1
1
1
1
1
1
1
1
1
1
1
1
1
1
1
1
1
1
1
1
1
1
0
0
0
0
0
0
0
0
0
0
0
0
0
0
0
0
0
0
0
0
1
1
1
1
1
1
1
1
1
1
1
1
1
2
2
2
2
2
2
2
2
2
2
2
2
2
2
2
2
2
2
2
2
2
2
2
2
2
2
2
2
2
2
2
2
2
2
2
2
2
2
2
2
2
2
2
2
3
3
3
3
3
3
3
3
3
3
3
3
3
3
3
3
3
3
3
3
3
3
3
3
3
3
3
3
3
3
3
3
3
3
3
3
3
3
3
2
2
2
2
2
2
2
2
2
2
2
2
2
2
2
1
1
1
1
1
1
1
1
1
1
1
1
1
1
1
1
1
1
1
1
1
1
1
1
1
1
1
1
1
1
1
1
1
1
1
1
1
1
1
1
1
1
1
1
1
1
1
1
1
1
1
1
1
1
1
1
1
1
1
1
1
1
1
1
1
1
1
1
1
1
2
2
2
2
2
2
2
2
2
2
1
0
0
0
0
0
0
0
0
0
0
0
0
0
0
0
0
0
0
0
0
0
0
0
0
0
0
0
0
0
0
0
0
0
0
0
0
0
0
0
0
0
0
0
0
0
0
0
0
0
0
0
0
0
0
0
0
0
0
0
0
0
0
0
0
0
0
0
0
0
0
0
0
0
0
0
0
0
0
0
0
0
0
0
0
0
0
0
0
0
0
0
0
0
0
0
0
0
0
0
0
0
0
0
0
0
0
0
0
0
0
0
0
0
0
0
0
0
0
0
0
0
0
0
0
0
0
0
0
0
0
0
0
0
0
0
0
0
0
0
0
0
0
0
0
0
0
0
0
0
0
0
0
0
0
0
0
0
0
0
0
0
0
0
0
0
0
0
0
0
0
0
0
0
0
0
0
0
0
0
0
0
0
0
0
0
0
0
0
0
0
0
0
0
0
0
0
0
0
0
0
0
0
0
0
0
0
0
0
0
0
0
0
0
0
0
0
0
0
0
0
0
0
0
0
0
0
0
0
0
0
0
0
0
0
0
0
0
0
0
0
0
0
0
0
0
0
0
0
0
0
0
0
0
0
0
0
0
0
0
0
0
0
0
0
0
0
0
0
0
0
0
0
0
0
0
0
0
0
0
0
0
0
0
0
0
0
0
0
0
0
0
0
0
0
0
0
0
0
0
0
1
1
1
1
1
1
1
1
1
1
1
1
1
1
1
1
1
1
1
1
1
1
1
1
1
1
1
1
1
1
1
1
1
1
1
1
1
1
1
1
1
1
1
1
1
1
1
1
1
1
1
1
1
1
1
1
1
1
1
1
1
1
1
1
1
1
1
1
1
1
1
1
1
1
1
1
1
1
1
1
1
1
1
1
1
1
1
1
1
1
1
1
1
1
1
1
1
1
1
1
1
1
1
1
1
1
1
1
1
1
1
1
1
1
1
1
0
0
0
0
0
0
0
0
0
0
0
0
0
0
0
0
0
0
0
0
0
0
0
0
0
0
0
0
0
0
0
0
0
0
0
0
0
0
0
0
0
0
0
0
0
0
0
0
0
0
0
0
0
0
0
0
0
0
0
0
0
0
0
0
0
0
0
0
0
0
0
0
0
0
0
0
0
0
0
0
0
0
0
0
0
0
0
0
0
0
0
0
0
0
0
0
0
0
0
0
0
0
0
0
0
0
0
0
0
0
0
0
0
0
0
0
0
0
0
0
0
0
0
0
0
0
0
0
0
0
0
0
0
0
0
0
0
0
0
0
0
0
0
0
0
0
0
0
0
0
0
0
0
0
0
0
0
0
0
0
0
0
0
0
0
0
0
0
0
0
0
0
0
0
0
0
0
0
0
0
0
0
0
0
0
0
0
0
0
0
0
0
0
0
0
0
0
0
0
0
0
0
0
0
0
0
0
0
0
0
0
0
0
0
0
0
0
0
0
0
0
0
0
0
0
0
0
0
0
0
0
0
0
0
0
0
0
0
0
0
0
0
0
0
0
0
0
0
0
0
0
0
0
0
0
0
0
0
0
0
0
0
0
0
0
0
0
0
0
0
0
0
0
0
0
0
0
0
0
0
0
0
0
0
0
0
0
0
0
0
0
0
0
0
0
0
0
0
0
0
0
0
0
0
0
0
0
0
0
0
0
0
0
0
1
1
1
1
1
0
0
0
0
0
0
0
0
0
0
0
0
0
0
0
0
0
0
0
0
0
0
0
0
0
0
0
0
0
0
0
0
0
0
0
0
0
0
0
0
0
0
0
0
1
1
1
1
1
1
1
1
1
1
1
1
1
1
1
1
1
1
3
3
4
4
4
4
4
4
4
4
4
4
4
4
4
4
4
4
4
4
4
4
4
4
4
4
4
4
4
4
4
4
4
4
4
4
4
4
4
4
4
4
4
4
4
4
4
4
4
4
4
4
4
4
4
4
4
4
4
4
4
4
4
4
4
4
4
4
4
4
4
4
4
4
4
4
4
4
4
4
4
4
4
4
4
4
4
4
4
4
4
4
4
4
4
4
4
4
4
4
4
4
4
4
4
4
3
3
3
3
4
4
4
4
5
5
4
4
4
4
4
4
4
4
4
4
4
4
4
4
4
4
4
4
4
4
4
4
4
4
4
3
3
3
3
3
3
3
3
3
3
3
3
3
3
3
3
3
3
3
3
3
3
3
3
3
3
3
3
3
3
3
3
3
3
3
3
3
3
3
3
3
3
3
3
3
3
3
3
3
3
3
3
2
2
2
2
2
2
2
2
2
2
2
2
2
2
2
2
2
2
2
2
2
2
2
2
2
2
2
2
2
2
2
2
2
2
2
2
2
2
2
2
2
2
2
2
2
2
2
2
2
2
2
2
2
2
2
2
2
2
2
1
1
1
1
1
1
1
0
0
0
0
0
0
0
0
0
0
0
0
0
0
0
0
0
0
0
0
0
0
0
0
0
0
0
0
0
0
0
0
0
0
0
0
0
0
0
0
0
0
0
0
0
0
0
0
0
0
0
0
0
0
0
0
0
0
0
0
0
0
0
0
0
0
0
0
0
0
0
0
0
0
0
0
0
0
0
0
0
0
0
0
0
0
0
0
0
0
0
0
0
0
0
0
0
0
0
0
0
0
0
0
0
0
0
0
0
0
0
0
0
0
0
0
0
0
0
0
0
0
0
0
0
0
0
0
0
0
0
0
0
0
0
0
0
0
0
0
0
0
0
0
0
0
0
0
0
0
0
0
0
0
0
0
0
0
0
0
0
0
0
0
0
0
0
0
0
0
0
0
0
0
0
0
0
0
0
0
0
0
0
0
0
0
0
0
0
0
0
0
0
0
0
0
0
0
0
0
0
1
1
1
1
1
1
1
1
1
1
1
1
1
1
1
1
1
1
1
1
1
1
1
1
1
1
1
1
1
1
1
1
1
1
1
0
0
0
0
0
0
0
0
0
0
0
0
0
0
0
0
0
0
1
1
1
1
1
1
1
1
1
1
1
1
1
1
1
1
1
1
1
1
1
1
1
1
1
1
1
1
1
1
1
1
1
1
1
1
1
1
1
1
1
1
1
1
1
1
1
1
1
1
1
1
1
1
1
1
1
1
1
1
1
1
1
1
1
1
1
1
1
1
1
1
1
1
1
1
1
1
1
1
1
1
1
1
1
1
1
1
1
1
1
1
1
1
1
1
1
1
1
1
1
1
1
1
1
1
1
1
1
1
1
1
1
1
1
1
1
1
1
1
1
1
1
1
1
1
1
1
1
1
1
1
1
1
0
0
0
0
0
0
0
0
0
0
0
0
0
0
0
0
0
0
0
0
0
0
0
0
0
0
0
0
0
0
0
0
0
0
0
0
0
0
0
0
0
0
0
0
0
0
0
0
0
0
0
0
0
0
0
0
0
0
0
0
0
0
0
0
0
0
0
0
0
0
0
0
0
0
0
0
0
0
0
0
0
0
0
0
0
0
0
0
0
0
0
0
0
0
0
0
0
0
0
0
0
0
0
0
0
0
0
0
0
0
0
0
0
0
0
1
1
1
1
1
1
1
1
1
1
1
1
1
1
1
1
1
1
1
1
1
1
1
1
1
1
1
1
1
1
1
1
1
1
1
1
1
1
1
1
1
1
1
1
1
1
1
1
1
1
1
1
1
1
1
1
1
1
1
1
1
1
1
1
1
1
1
1
1
1
1
1
1
1
1
1
1
1
1
1
1
1
1
1
1
1
1
1
1
1
1
1
1
1
1
1
1
1
1
1
1
1
1
1
1
1
1
1
1
1
1
1
1
1
1
1
1
1
1
1
1
1
1
1
1
1
1
1
1
1
1
1
1
1
1
1
1
2
2
2
2
0
0
0
0
0
0
0
0
0
0
0
0
0
0
0
0
0
0
0
0
0
1
1
1
1
1
1
1
1
1
1
1
1
1
1
1
1
1
1
1
1
1
1
1
1
1
1
1
1
1
1
1
1
1
1
1
1
1
1
1
1
1
1
1
1
1
1
1
1
1
1
1
1
1
1
1
1
1
1
1
1
1
1
1
1
1
1
1
1
1
1
1
1
1
1
1
1
1
1
1
1
1
1
1
1
1
1
1
2
2
2
2
2
2
2
2
2
2
2
2
2
2
2
2
2
2
2
2
2
4
4
4
4
4
4
4
4
4
4
5
5
5
5
5
5
5
5
5
5
5
5
5
6
6
6
6
6
6
7
7
7
7
7
7
7
7
7
7
7
7
7
7
7
7
7
7
7
7
7
7
7
7
7
7
7
7
7
7
7
7
7
7
7
7
7
7
7
7
7
8
8
8
8
8
8
8
8
8
8
8
8
8
8
8
8
8
8
8
8
9
9
9
9
9
9
9
9
8
8
8
8
8
8
8
8
8
8
8
8
8
8
8
8
7
7
7
7
7
7
7
7
6
6
6
6
6
6
4
4
4
4
4
4
4
4
4
4
4
4
4
4
4
4
4
4
4
4
4
4
4
4
4
4
4
3
3
3
3
3
2
2
2
2
2
2
2
2
2
2
2
2
2
2
1
1
1
1
1
1
1
1
1
1
1
1
1
1
1
1
1
1
1
1
1
1
1
1
1
1
1
1
2
2
3
3
3
3
3
3
3
3
3
3
3
3
3
3
3
3
3
3
3
3
3
3
3
3
3
3
3
3
3
2
2
2
2
1
1
1
1
1
1
1
1
1
1
1
1
1
1
1
1
1
1
1
1
1
1
1
1
1
1
1
1
1
1
1
1
1
1
1
1
1
1
1
1
1
1
1
1
1
1
1
1
1
1
1
1
1
1
1
1
1
1
1
1
1
1
1
1
1
1
1
1
1
1
1
1
1
1
1
1
1
1
1
1
1
1
1
1
1
1
1
1
1
1
1
1
1
1
1
1
1
1
1
1
1
1
1
1
1
1
0
0
0
0
0
0
0
1
1
1
1
1
1
1
1
1
1
1
1
1
1
1
1
1
1
1
1
1
1
1
2
2
2
2
2
2
1
1
1
1
1
1
1
1
1
1
1
1
1
1
1
2
2
2
2
2
2
2
2
2
2
2
2
2
2
2
2
2
2
3
3
3
3
3
3
3
4
4
4
4
4
4
4
4
4
4
4
4
4
4
4
4
4
4
4
4
4
4
4
4
5
5
5
5
5
5
5
5
5
5
5
5
5
5
5
5
5
5
5
5
4
4
4
4
4
4
4
4
4
4
4
4
4
4
4
4
4
4
4
4
4
4
4
4
4
4
4
4
4
4
4
4
4
4
4
4
4
4
4
4
4
4
4
4
4
4
4
4
4
3
3
3
3
3
3
3
3
3
3
3
3
3
3
3
2
2
2
2
2
2
2
2
2
2
2
2
3
3
3
3
3
3
3
3
3
3
3
3
3
3
3
3
3
3
3
3
3
3
3
3
3
3
3
3
3
3
3
3
2
2
1
1
1
1
0
0
0
0
0
0
0
0
0
0
0
0
0
0
0
0
0
0
0
0
0
0
0
0
0
0
0
0
0
0
0
0
0
2
2
2
2
2
2
2
2
2
2
2
2
2
2
2
2
2
2
2
2
2
2
2
2
2
2
2
2
2
2
2
2
2
2
2
2
2
2
2
2
2
2
2
2
2
2
2
2
2
2
2
2
2
2
2
1
1
1
1
1
1
1
1
1
2
2
2
2
2
2
2
2
2
3
3
3
3
3
3
3
3
3
3
3
3
3
3
3
3
3
3
3
3
3
3
3
3
3
3
3
3
3
3
3
3
3
3
3
3
3
3
3
3
3
3
3
3
3
3
3
3
3
3
3
3
3
3
3
3
3
3
3
3
3
3
3
3
3
3
3
3
3
3
2
2
2
2
2
2
2
2
2
2
2
2
2
2
1
1
1
1
1
1
1
1
1
1
1
1
1
1
1
1
1
1
1
1
1
1
1
1
1
0
0
0
0
0
0
0
0
0
0
0
0
0
0
0
0
0
0
0
0
0
0
0
0
0
0
0
0
0
0
0
0
0
0
0
0
0
0
0
0
0
0
0
0
0
0
0
0
0
0
0
0
0
0
0
0
0
0
0
0
0
0
0
0
0
0
0
0
0
0
0
0
0
0
0
0
0
0
0
0
0
0
2
2
2
3
4
4
4
4
4
4
4
4
4
4
4
4
4
4
4
4
4
4
4
4
4
4
4
4
4
4
4
4
4
4
4
4
4
4
4
4
4
4
4
5
5
5
5
5
5
5
5
5
5
5
5
5
5
5
5
5
5
5
5
5
5
5
5
5
5
5
5
5
5
5
5
5
5
5
5
5
5
5
6
6
6
6
6
6
6
6
6
6
6
6
6
6
6
6
7
7
7
7
7
7
6
6
7
7
7
7
7
7
7
7
7
6
6
6
6
6
6
6
6
6
6
6
6
6
6
6
6
6
6
6
6
6
6
6
6
6
6
6
6
6
6
6
5
5
5
5
5
5
5
5
5
5
5
5
5
5
5
5
5
5
5
5
5
5
5
5
5
5
5
5
5
5
5
6
5
5
5
5
5
5
4
4
3
3
3
3
3
3
3
3
3
3
3
3
3
3
3
3
3
3
3
3
3
3
3
3
3
3
3
3
3
3
3
3
3
2
2
2
2
3
3
3
3
3
3
3
3
3
3
3
3
2
2
2
2
2
2
2
2
2
2
2
2
2
2
2
2
2
2
2
2
2
2
2
2
2
2
2
2
2
2
2
2
2
2
2
2
2
2
2
2
2
2
2
2
2
2
2
2
2
2
2
2
2
1
1
1
1
1
1
1
1
1
1
1
1
1
1
1
1
1
1
1
1
1
1
1
1
1
1
1
1
1
1
1
1
1
1
1
1
1
1
1
1
1
1
1
1
1
1
1
1
0
0
0
0
0
0
0
0
0
0
0
0
0
0
0
0
0
0
0
0
0
0
0
0
0
0
0
0
0
0
0
1
1
1
1
1
1
1
1
1
1
1
1
1
1
1
1
1
1
1
1
2
2
2
2
2
2
2
2
2
2
2
2
2
2
2
2
2
2
2
2
2
2
2
2
2
2
2
2
2
2
2
2
2
2
2
2
2
2
2
2
2
2
2
2
2
2
2
2
2
2
2
2
2
2
2
2
2
2
2
2
2
2
2
2
2
2
3
3
3
3
3
3
3
4
4
4
4
4
4
4
4
4
4
4
4
4
4
4
4
4
4
4
4
4
4
4
4
4
4
4
4
4
4
4
4
4
6
6
6
6
6
6
7
7
7
7
7
7
7
7
7
7
7
6
6
5
5
5
5
5
5
5
5
5
5
5
5
5
5
5
5
5
5
5
5
5
5
5
5
5
5
5
5
5
5
5
5
5
5
5
5
5
5
5
5
5
5
5
5
4
4
4
4
4
4
4
4
4
4
4
4
4
4
4
4
4
4
4
4
4
4
4
4
4
4
4
4
4
4
4
4
5
5
5
5
5
5
5
4
4
4
4
4
4
4
4
4
4
4
4
4
4
4
4
4
4
4
4
4
4
4
4
4
4
4
4
4
4
4
4
4
4
4
4
3
3
3
3
2
2
2
2
2
4
4
4
4
4
4
4
4
4
4
4
4
4
4
4
4
4
3
3
4
4
4
4
4
4
4
4
4
4
4
4
4
4
4
4
4
4
4
4
4
4
4
4
4
4
4
4
4
3
3
3
4
4
4
4
4
5
5
6
6
6
6
6
6
6
7
7
7
7
7
7
7
7
7
7
7
7
7
7
7
7
7
7
7
7
7
7
7
7
7
7
7
7
7
7
7
7
7
7
7
7
7
7
7
7
7
7
7
7
6
6
6
6
6
6
6
6
6
6
6
6
7
7
7
7
7
7
7
7
7
7
7
7
7
6
6
6
7
7
6
6
6
6
6
6
8
8
8
9
9
9
9
9
9
9
9
9
9
9
9
8
8
8
8
8
8
8
8
8
8
8
8
8
8
8
8
8
8
8
8
8
8
8
8
8
8
7
7
7
7
7
7
7
7
7
7
7
7
7
7
7
7
7
7
7
7
7
7
7
7
7
7
7
7
7
7
7
6
6
6
6
6
6
6
6
6
6
6
6
6
6
6
6
6
6
6
6
6
6
6
6
6
6
6
6
6
6
6
6
6
6
6
6
6
7
7
7
7
7
7
7
7
7
7
7
7
7
7
7
7
7
7
7
7
7
7
7
7
7
7
6
6
5
5
5
5
5
5
5
5
5
5
5
5
5
5
6
7
8
8
8
8
8
8
9
9
9
9
9
9
9
8
8
8
8
8
8
8
8
8
8
8
8
8
8
8
8
8
8
8
8
8
8
8
8
9
9
9
9
9
9
9
9
9
9
9
9
9
9
9
9
9
9
9
9
9
9
9
9
12
12
12
12
12
12
12
12
12
12
12
12
12
12
12
12
12
12
12
12
12
12
12
12
12
12
12
12
12
12
12
13
13
13
13
13
13
13
13
13
13
13
13
13
13
13
13
13
13
13
13
13
13
13
13
13
13
13
13
13
13
12
12
13
13
13
13
13
13
13
13
13
13
13
13
13
14
14
14
12
13
13
15
15
15
15
15
14
14
14
14
14
14
14
14
14
14
14
14
14
14
14
14
14
14
14
14
14
14
14
15
15
15
14
11
11
11
11
11
11
11
10
10
10
10
10
9
9
9
9
9
9
9
8
8
8
8
8
8
8
8
9
9
9
9
9
9
9
9
9
9
9
9
10
10
9
9
9
9
8
8
8
8
8
8
8
8
8
8
8
8
8
8
8
7
7
7
7
7
7
7
7
7
7
7
7
7
7
7
7
7
7
7
7
7
7
7
7
7
7
7
7
7
7
7
7
7
7
7
7
7
7
7
7
7
7
7
7
7
6
6
6
6
6
6
6
6
6
6
6
6
6
6
6
6
6
6
6
6
6
6
6
6
6
6
6
6
6
6
6
6
6
5
5
5
5
5
5
5
5
5
5
5
4
4
4
4
4
4
4
4
4
5
6
6
6
6
6
6
6
6
6
6
6
6
6
5
5
5
5
5
5
5
5
5
5
5
5
5
5
6
6
6
6
6
6
6
6
6
6
6
6
6
6
6
6
6
6
6
6
6
6
6
6
7
7
7
7
7
7
7
7
7
7
7
7
7
7
7
7
7
7
8
8
9
9
9
9
8
8
8
8
8
11
11
12
12
12
12
12
12
12
12
12
12
12
12
12
12
12
12
12
12
12
12
12
12
11
11
11
11
11
11
11
11
11
11
11
11
11
11
11
11
12
12
13
13
13
13
13
13
13
13
13
13
13
13
13
14
14
14
14
14
14
14
14
14
14
13
15
15
15
15
15
15
15
14
14
14
14
14
14
14
14
14
14
14
14
14
14
14
14
14
14
14
13
13
13
13
13
14
14
14
14
14
14
14
14
14
14
14
14
14
14
14
14
14
14
14
14
14
14
14
14
14
14
15
15
15
15
15
15
15
15
15
15
15
15
15
15
15
13
13
13
13
13
13
13
13
13
13
14
14
14
13
11
11
11
11
11
11
11
11
11
11
11
11
11
11
11
11
11
11
11
11
11
9
9
9
9
9
9
9
9
9
9
9
9
9
9
9
9
9
9
9
9
9
9
9
9
9
9
10
10
9
9
9
9
9
9
9
9
9
9
9
10
10
10
10
10
10
11
11
12
12
12
12
11
11
11
11
11
11
11
11
11
11
11
11
11
11
12
12
12
12
13
13
13
13
13
14
16
16
16
16
16
16
16
16
16
16
16
16
16
16
16
16
16
16
16
16
16
15
15
15
15
15
15
15
15
14
14
14
14
14
14
14
14
14
14
14
15
15
15
15
14
14
14
14
14
14
14
14
14
13
13
13
13
13
13
13
13
13
13
13
13
13
13
13
13
13
13
13
13
13
13
13
13
13
13
13
13
13
13
13
13
13
12
12
13
13
13
13
13
13
12
12
13
14
14
14
14
14
15
15
15
16
16
15
15
16
17
17
17
17
17
17
17
17
17
17
17
17
17
17
17
17
17
17
15
15
15
15
15
16
15
15
14
14
13
13
13
13
13
12
12
12
12
12
12
12
12
12
12
12
12
12
12
12
12
11
11
11
11
11
11
11
11
11
11
11
11
11
11
11
11
11
11
11
11
11
11
12
12
12
12
12
12
12
13
14
16
17
17
18
18
18
18
18
19
20
20
20
20
20
20
20
20
20
20
20
20
20
20
21
21
22
22
23
23
23
23
23
23
23
23
23
23
22
22
22
21
21
21
20
20
19
19
19
19
18
18
18
18
19
19
19
19
19
19
18
18
18
18
18
18
18
18
16
16
16
16
16
16
16
16
16
16
16
16
16
16
16
16
16
16
16
17
17
17
17
17
19
19
19
22
23
23
23
23
23
23
23
23
23
23
24
24
24
25
25
26
30
31
31
32
33
33
33
33
34
34
35
35
35
36
36
35
35
34
33
32
31
31
31
31
31
31
31
31
31
31
31
31
31
31
32
31
31
31
31
31
31
31
30
30
30
30
29
29
29
29
29
29
29
28
28
28
28
28
28
28
28
29
29
29
29
29
29
29
29
29
29
29
29
29
29
29
29
29
29
29
29
27
27
27
27
27
27
27
26
26
26
26
25
24
24
24
24
24
24
24
24
24
24
24
24
24
24
24
24
24
24
24
27
27
27
26
26
26
26
25
24
24
23
22
22
23
24
24
24
24
24
24
24
22
21
22
24
22
20
20
19
19
19
19
19
18
18
18
18
18
19
18
17
17
18
18
18
19
19
20
20
20
20
20
20
20
20
20
20
20
20
20
20
20
20
20
20
20
20
20
20
20
21
19
20
19
19
19
19
19
19
18
18
18
18
18
18
18
18
19
19
19
19
18
18
18
18
18
18
18
18
18
18
18
18
18
18
19
19
19
19
19
19
19
19
19
19
18
18
18
19
19
20
21
22
22
20
20
20
20
20
20
20
20
20
20
20
20
20
20
20
20
20
20
20
20
20
20
20
20
20
20
19
19
19
19
19
18
18
18
19
18
18
18
18
18
19
19
19
19
19
19
19
19
20
20
20
20
23
29
29
29
29
29
29
29
30
30
30
30
28
28
28
28
28
27
27
27
27
28
29
28
29
29
29
29
29
29
29
29
29
29
29
28
29
29
29
29
28
28
28
28
28
27
27
27
27
26
26
26
27
27
27
28
28
28
29
29
29
29
31
31
31
31
31
31
34
35
34
34
35
34
34
34
34
34
34
34
34
39
39
39
39
39
39
40
40
40
40
40
40
40
40
40
40
40
41
41
44
48
48
48
48
48
48
51
52
52
52
52
52
52
52
52
52
52
52
52
52
52
52
52
52
52
53
52
52
50
50
52
52
55
58
60
60
62
63
63
63
67
68
74
85
84
88
115
119
121
128
143
158
168
168
171
171
172
175
173
172
172
173
172
173
173
173
175
175
175
174
174
174
179
179
178
179
179
179
179
179
181
181
185
187
197
203
219
222
222
224
226
227
230
232
232
232
236
237
238
239
244
244
244
246
249
253
253
259
259
261
261
261
264
271
274
274
274
275
277
277
277
281
281
281
280
277
277
278
277
277
276
275
277
277
280
282
283
284
283
283
283
283
283
283
283
285
284
297
300
307
306
306
305
305
306
305
306
306
304
303
300
300
298
298
297
297
297
295
292
293
293
294
292
292
293
293
292
290
290
290
280
278
276
270
270
269
269
268
267
265
259
258
258
256
255
255
255
256
244
245
236
237
234
239
239
240
239
237
233
226
230
229
228
230
230
231
235
236
237
234
240
241
240
240
240
240
240
240
242
240
239
236
239
236
236
237
230
229
229
225
224
228
229
229
234
236
236
236
234
233
233
232
234
237
240
242
239
239
238
238
233
238
237
237
237
232
234
234
240
241
243
241
239
241
239
237
237
236
235
233
232
232
232
232
227
225
224
225
233
232
233
234
233
231
232
231
231
231
230
236
231
231
233
233
232
242
241
244
249
252
274
280
285
293
292
296
312
313
322
336
333
338
351
355
379
384
383
382
382
383
382
382
383
383
384
391
390
400
406
420
420
421
422
420
419
419
417
419
419
418
418
414
413
410
410
405
401
400
400
401
401
399
398
397
398
398
398
396
395
394
394
394
394
393
392
390
388
390
391
388
388
387
387
388
390
393
392
389
389
390
410
411
415
412
411
415
414
418
419
419
418
416
416
414
414
422
426
432
440
438
435
433
429
429
433
435
441
446
447
484
514
540
545
552
565
618
659
660
668
675
675
670
670
673
669
670
665
653
644
646
630
629
618
615
620
621
620
611
610
610
606
605
604
604
607
599
593
588
589
589
590
585
579
573
572
571
571
571
572
573
561
560
556
556
556
557
557
558
559
567
559
557
556
557
557
557
557
556
556
556
555
545
545
545
544
525
521
515
510
510
510
508
507
506
505
494
494
495
493
488
487
487
486
487
486
486
486
486
485
479
477
478
477
474
472
477
476
469
469
470
472
472
470
470
503
502
499
489
496
504
514
514
510
509
512
510
513
514
504
506
498
481
485
489
511
514
502
505
497
539
540
728
770
796
801
795
796
798
796
798
793
792
788
788
778
776
776
770
769
768
765
758
759
757
754
751
749
743
741
740
732
730
730
729
726
726
726
726
725
718
720
720
711
703
700
700
700
700
700
700
700
699
698
698
698
698
698
696
696
696
695
695
695
695
695
695
695
693
693
693
693
693
692
688
684
681
679
678
677
676
676
675
674
671
660
659
658
657
654
651
649
644
641
638
635
635
634
633
631
631
631
629
629
626
625
625
620
619
613
611
595
585
584
582
571
560
537
537
533
518
505
496
477
455
403
396
383
370
343
338
323
306
305
292
104
72
12
10
6
3
3
3
3
3
3
3
3
3
3
3
3
3
3
3
3
3
3
3
3
3
3
3
3
3
3
3
3
3
3
3
3
3
3
3
3
3
3
3
3
3
3
3
3
3
3
3
3
3
3
2
2
2
2
2
2
3
3
3
3
3
3
3
3
3
3
3
3
3
3
3
3
3
3
3
3
3
3
3
3
3
3
3
3
3
3
3
3
3
3
3
3
3
3
3
3
3
3
3
3
3
3
3
3
3
3
3
3
3
3
3
3
3
3
3
3
3
3
3
3
3
3
3
3
3
3
3
3
3
3
3
3
3
3
3
3
3
3
3
3
3
3
2
2
2
2
2
2
2
2
2
2
2
2
2
2
2
2
2
2
2
2
2
2
2
2
3
3
3
3
3
3
3
4
4
4
4
4
4
4
4
4
4
4
4
4
4
4
4
4
4
4
4
4
4
4
4
4
4
4
4
4
4
4
4
4
4
4
4
4
4
4
4
4
4
4
4
4
4
4
4
4
4
4
4
4
4
4
4
4
4
5
5
5
5
5
5
5
5
5
4
4
4
4
4
4
4
4
4
5
5
5
5
5
5
5
5
5
5
5
4
4
4
4
4
4
4
4
4
4
4
4
4
4
4
4
4
5
5
5
5
5
6
6
6
6
6
6
6
6
6
6
6
6
6
6
6
6
6
6
6
6
6
6
6
6
6
6
6
6
5
5
5
5
5
5
5
5
5
5
5
5
5
5
5
5
5
5
5
5
5
5
5
5
5
5
5
5
5
5
5
5
5
5
4
4
4
4
4
4
4
4
4
4
4
4
4
4
4
4
3
3
3
3
3
3
3
3
3
2
2
2
2
2
2
2
2
2
2
1
1
1
1
1
1
1
1
0
0
0
0
0
0
0
0
0
1
1
1
1
1
1
1
1
1
1
1
1
1
1
1
1
1
1
1
1
1
1
1
1
1
1
1
1
1
1
1
1
1
1
1
1
1
1
1
1
1
0
0
0
0
0
0
0
0
0
0
0
0
0
0
0
0
0
0
0
0
0
0
0
0
0
0
0
0
0
0
0
0
0
0
0
0
0
0
0
0
0
0
0
0
0
0
0
0
0
0
0
0
0
0
0
0
0
0
0
0
0
0
0
0
0
0
0
0
0
0
0
0
0
0
0
0
0
0
0
0
0
0
0
1
1
1
1
1
1
1
1
1
1
1
2
2
2
2
2
2
2
2
2
2
2
2
2
2
2
2
2
2
2
2
2
2
2
2
2
2
2
2
2
2
2
2
2
2
2
2
2
2
2
2
2
2
2
2
2
2
2
2
2
2
2
2
2
2
2
2
3
3
4
4
4
4
4
4
4
4
4
4
4
4
4
4
4
4
4
4
4
4
4
4
4
4
4
4
4
4
4
4
4
4
4
4
4
4
4
4
4
4
4
4
4
4
4
4
4
4
4
4
4
4
4
4
4
4
4
4
4
4
4
4
4
4
4
4
4
4
4
4
4
3
3
3
3
3
3
3
3
3
3
3
4
4
4
4
4
4
4
4
4
4
3
3
3
3
3
3
3
3
3
3
3
3
3
3
3
3
3
3
3
3
3
3
3
3
3
3
3
3
3
3
3
3
3
3
3
3
3
3
3
3
3
2
0
0
0
0
0
0
0
0
0
1
1
1
1
1
1
1
1
1
1
1
1
1
1
1
1
1
2
2
2
2
2
2
2
3
3
3
3
3
3
3
4
4
4
4
4
4
4
4
4
4
4
4
4
4
4
4
4
4
4
4
5
5
5
5
5
5
5
5
5
5
5
5
5
5
5
5
5
5
5
5
5
5
5
5
5
5
5
5
5
5
5
5
5
5
5
5
5
5
5
5
5
5
5
5
5
5
5
5
5
5
5
5
5
5
5
5
5
5
5
5
5
5
5
5
4
4
4
4
4
4
4
4
4
4
4
4
4
4
4
4
4
4
4
4
4
4
4
4
4
4
4
4
4
4
4
4
4
4
4
4
4
2
2
2
2
2
2
2
2
2
2
2
1
1
1
1
1
1
1
1
1
1
1
1
1
1
1
1
1
1
1
1
1
1
1
1
1
1
1
1
1
1
1
1
1
1
1
1
1
1
1
1
1
1
1
1
0
0
0
1
1
1
1
1
1
1
1
1
1
1
1
1
1
1
1
1
1
1
1
1
1
1
1
1
1
1
1
1
1
1
1
1
1
1
1
1
1
1
1
1
1
1
1
1
1
1
1
1
1
2
2
2
2
2
2
2
2
2
2
2
2
2
2
2
2
2
2
2
2
2
2
2
3
3
3
3
3
3
3
3
3
2
2
2
2
2
2
2
2
2
2
2
2
2
2
2
2
2
2
2
2
2
2
2
3
3
3
3
3
3
3
3
3
3
3
3
3
3
3
3
3
3
3
3
3
3
3
3
3
3
3
3
3
3
3
3
3
3
3
3
3
3
3
3
3
3
3
3
3
3
3
3
3
3
3
3
2
2
2
2
2
2
2
2
2
2
2
2
2
2
2
2
2
2
2
2
2
2
2
2
2
2
2
2
2
2
2
2
2
2
2
2
2
2
2
2
2
2
2
2
2
2
2
2
2
2
2
2
2
2
2
2
2
2
2
2
2
2
2
2
2
2
2
2
2
2
1
1
1
1
1
1
1
1
1
1
1
1
1
1
1
1
1
1
1
1
1
1
1
1
1
1
1
1
1
1
1
1
1
1
1
1
1
1
1
1
1
1
1
1
1
1
1
1
1
1
0
0
0
0
0
0
0
0
0
0
0
0
0
0
0
0
0
0
0
0
0
0
0
0
0
0
0
0
0
0
0
0
0
0
0
0
0
0
0
0
0
0
0
0
0
0
0
0
0
0
0
0
0
0
0
0
0
0
0
0
0
0
0
0
0
0
0
0
0
0
0
0
0
0
0
0
0
0
0
0
0
0
0
0
0
0
0
0
0
0
0
0
0
0
0
0
0
0
0
0
0
0
0
0
0
0
0
0
0
0
0
0
0
0
0
0
0
0
0
0
0
0
0
0
0
0
0
0
0
0
0
0
0
0
0
0
0
0
0
0
0
0
0
0
0
0
0
0
0
0
0
0
0
0
0
0
0
0
0
0
0
0
0
0
0
0
0
0
0
0
0
0
0
0
0
0
0
0
0
0
0
0
0
0
0
0
0
0
0
0
0
0
0
0
0
0
0
0
0
0
0
0
0
0
0
0
0
0
0
0
0
0
0
0
0
0
0
0
0
0
0
0
0
0
0
0
0
0
0
0
0
0
0
0
0
0
0
0
0
0
0
0
0
0
0
0
0
0
0
0
0
0
0
0
0
0
0
0
0
0
0
0
0
0
0
0
0
0
0
0
0
0
0
0
0
0
0
0
0
0
0
0
0
0
0
0
0
0
0
0
0
0
0
0
0
0
0
0
0
0
0
0
0
0
0
0
0
0
0
0
0
0
0
0
0
0
0
0
0
0
0
0
0
0
0
0
0
0
0
0
0
0
0
0
0
0
0
0
0
0
0
0
0
0
0
0
0
0
0
0
0
0
0
0
0
0
0
0
0
0
0
0
0
0
0
0
1
1
1
1
1
1
1
1
1
1
1
1
1
1
1
1
1
1
1
1
1
1
1
1
1
1
1
1
1
1
1
1
3
4
6
6
7
7
7
7
7
7
7
7
7
7
7
7
7
7
7
7
7
8
8
8
8
8
8
8
7
7
7
7
7
7
7
7
7
7
7
7
7
7
7
7
7
7
7
7
7
7
7
7
7
7
7
7
7
7
7
7
7
7
7
7
7
7
7
7
7
7
7
7
7
7
7
7
7
7
7
7
7
7
7
7
7
7
7
7
7
7
7
7
7
7
7
7
7
7
7
7
7
7
7
7
7
7
7
7
7
7
7
7
7
7
7
7
8
8
8
8
8
8
8
8
8
8
7
7
7
7
7
6
6
6
6
6
8
8
7
7
7
7
5
5
4
4
4
4
4
4
4
5
6
6
6
6
6
6
6
6
6
6
6
7
7
7
7
7
6
6
6
6
6
6
6
6
6
6
6
6
6
6
6
6
6
6
6
6
6
6
6
6
6
6
6
6
6
6
6
6
6
6
6
6
6
6
6
6
6
6
6
6
6
5
5
5
5
5
5
5
5
5
5
5
5
5
5
5
5
5
5
5
5
5
5
5
5
5
5
5
5
5
4
4
4
4
4
4
4
4
4
4
4
4
4
4
4
4
4
4
4
4
4
4
4
4
4
4
4
4
4
4
4
4
4
4
4
4
4
4
4
4
4
4
4
3
5
5
4
4
4
4
4
4
5
5
5
7
7
7
7
7
7
7
7
7
7
8
8
8
8
8
8
8
8
8
8
8
8
8
8
8
8
8
8
8
8
8
8
8
8
8
7
7
7
7
7
7
7
7
7
7
7
7
7
7
7
7
7
7
7
7
7
7
7
7
7
7
7
7
7
7
6
6
6
6
6
6
6
6
6
7
7
6
6
6
6
6
6
6
6
6
6
6
6
6
6
6
6
6
6
6
6
6
6
6
6
6
6
6
6
6
6
6
6
6
6
6
6
6
6
6
6
6
6
6
6
6
6
6
6
6
6
6
6
6
6
6
6
6
6
6
6
6
6
6
6
6
7
7
7
7
7
7
7
7
6
6
6
6
5
5
8
8
8
8
8
8
7
7
7
7
6
5
5
6
6
6
6
6
6
6
6
6
6
6
6
6
7
7
7
7
7
6
6
7
8
8
8
8
8
8
10
10
10
10
10
10
11
11
11
11
11
11
11
11
11
11
10
10
11
13
13
13
13
13
13
13
13
13
13
13
13
13
13
13
13
13
13
13
13
13
13
13
13
13
13
13
13
13
13
13
13
13
13
13
13
13
13
13
13
13
13
13
13
13
13
13
13
13
13
13
13
13
14
15
15
15
15
15
15
16
16
16
16
16
16
16
15
15
15
15
15
15
15
15
15
15
15
15
15
15
15
15
15
15
15
15
15
15
12
12
12
12
12
12
12
13
12
12
11
11
11
11
11
11
11
11
10
10
10
10
10
10
10
10
10
9
9
9
9
8
8
9
9
9
10
10
10
10
10
10
10
10
10
10
10
10
9
9
9
8
8
8
8
8
8
8
8
8
8
9
10
10
10
10
10
10
10
10
10
10
10
10
10
11
11
11
11
11
11
11
11
11
11
11
11
11
11
11
11
11
11
11
11
11
11
11
11
11
11
11
11
11
11
11
11
11
11
10
10
10
10
10
10
10
10
9
8
8
8
8
8
8
8
8
8
8
8
8
8
8
8
8
8
8
8
8
7
7
7
7
7
7
7
7
7
7
7
7
7
7
7
6
6
6
5
5
5
5
5
5
5
5
5
5
5
5
4
4
4
4
4
4
4
4
4
4
4
4
4
4
3
3
4
4
4
4
4
4
4
3
3
3
3
3
3
3
3
3
3
3
3
3
3
3
3
3
3
3
3
3
3
3
3
3
3
3
3
3
3
3
3
3
3
3
3
3
3
3
3
3
4
4
4
4
5
5
5
5
5
5
5
5
5
5
5
5
5
5
5
5
5
5
4
4
4
4
4
4
4
4
4
4
4
4
4
4
4
3
3
3
3
3
3
3
3
3
2
2
2
2
2
2
2
2
3
3
3
3
3
3
3
3
3
3
3
3
3
3
3
2
2
2
2
2
2
2
2
2
2
3
3
3
3
3
3
3
3
3
3
3
3
3
3
3
3
3
3
3
3
3
3
3
3
3
3
3
3
3
3
3
3
3
3
3
3
3
3
3
3
3
3
3
3
3
3
3
3
3
3
3
3
3
3
3
3
3
4
4
5
5
5
5
5
5
5
5
5
5
5
5
5
5
5
5
5
5
5
5
5
5
5
5
5
5
5
5
5
5
5
5
5
5
5
5
5
5
5
5
5
5
5
5
5
5
5
5
5
5
5
5
5
5
5
4
4
4
4
4
4
4
4
4
4
4
4
4
4
4
4
3
3
3
3
3
3
3
3
3
2
2
2
2
2
2
2
2
2
2
2
2
2
2
2
2
2
2
2
2
2
2
2
2
2
2
2
2
2
2
2
2
2
2
2
2
2
2
2
2
2
2
2
2
2
2
2
1
1
2
2
2
2
2
2
2
2
1
0
0
0
0
0
0
0
0
0
0
0
0
1
1
1
1
1
1
1
1
1
1
1
1
1
1
1
1
1
1
1
1
1
1
1
1
1
1
1
1
1
1
1
1
1
1
1
1
1
1
1
1
1
1
1
1
1
1
1
1
1
1
1
1
1
1
1
1
1
1
1
1
1
1
1
1
1
1
1
1
1
1
1
1
1
1
1
1
1
1
1
1
1
1
1
1
1
1
1
1
1
2
2
2
2
2
2
2
2
2
2
2
2
2
2
2
2
2
2
2
2
2
2
2
2
2
2
2
2
2
2
2
2
2
2
2
2
2
2
2
2
2
2
3
3
3
3
3
3
3
3
3
3
3
3
3
3
4
4
4
4
4
4
4
4
4
4
4
4
4
4
4
4
4
4
4
4
4
4
4
4
4
4
4
4
4
4
4
4
4
4
4
4
4
4
4
4
4
4
4
4
4
4
4
4
4
4
4
4
4
4
4
4
3
3
3
3
3
3
3
3
2
2
2
2
2
2
2
2
2
2
2
2
2
2
2
2
2
2
2
2
2
2
2
2
2
2
2
3
3
3
3
3
3
3
3
3
3
3
3
3
3
3
3
3
3
3
3
2
2
2
2
2
2
2
2
2
2
2
2
2
2
2
2
2
2
2
2
2
2
2
2
2
2
1
1
1
1
1
1
1
1
1
1
1
1
1
1
1
1
1
1
1
1
1
1
1
1
1
1
1
1
1
1
1
1
1
1
1
1
1
1
1
1
1
1
0
0
0
0
0
0
0
0
0
0
0
0
0
0
0
0
0
0
0
0
0
0
0
0
0
0
0
0
0
0
0
0
0
0
0
0
0
0
0
0
0
0
0
0
0
0
0
0
0
0
0
0
0
0
0
0
0
0
0
0
0
0
0
0
0
0
1
1
1
1
1
1
1
1
1
1
1
1
1
1
1
1
1
1
2
2
2
2
2
2
2
2
2
2
2
2
2
2
2
2
2
2
1
1
1
1
1
1
1
1
1
1
1
1
1
1
1
1
1
1
1
1
1
1
1
1
1
1
1
1
1
1
1
1
1
1
1
1
1
1
1
1
2
2
2
2
2
2
2
2
2
2
2
2
2
2
2
2
2
2
2
2
2
2
2
2
2
2
2
2
2
2
2
2
2
2
2
2
2
2
2
2
2
2
2
2
2
2
2
2
2
2
2
2
2
2
2
2
2
2
2
2
2
2
2
2
2
2
2
2
2
2
2
2
2
2
1
1
1
1
1
1
2
2
2
2
2
2
2
2
2
2
2
2
2
2
2
2
2
2
2
2
2
2
2
2
2
2
2
2
2
2
2
2
2
2
2
1
1
1
1
1
1
1
1
1
1
1
1
1
1
1
1
1
1
1
1
1
1
1
1
1
1
1
2
2
2
2
2
2
2
2
2
2
2
2
2
2
2
2
2
2
2
3
3
3
3
4
4
4
4
4
4
4
4
4
4
4
4
4
4
4
4
4
4
3
3
3
3
3
3
3
3
3
3
3
3
3
3
3
3
3
3
3
3
3
3
3
3
3
3
3
3
3
3
3
3
3
3
3
3
3
3
3
3
3
3
3
3
3
3
3
3
3
3
3
3
3
3
3
3
3
3
3
3
3
3
3
3
3
3
3
3
3
3
3
3
3
3
4
4
4
5
5
5
5
5
5
5
6
6
6
6
7
7
7
7
7
7
7
7
7
7
7
7
7
7
7
7
7
7
7
7
7
7
7
7
7
7
7
7
7
6
6
6
6
6
6
6
6
6
6
6
6
6
6
6
6
6
5
5
5
5
5
5
5
5
5
5
5
5
5
5
5
5
5
5
5
5
5
4
4
4
4
4
4
4
4
4
4
4
3
3
3
3
3
3
3
3
3
3
3
3
3
3
3
3
3
3
3
3
3
2
2
2
2
2
2
2
2
2
2
2
2
2
2
2
2
2
2
2
2
2
2
2
2
2
2
2
2
2
2
2
2
2
2
2
2
2
2
2
2
2
2
2
2
2
2
2
2
2
1
1
1
1
1
1
1
1
1
1
1
1
1
1
1
1
1
1
1
1
1
1
1
1
1
1
1
1
1
1
1
1
0
0
0
0
0
0
0
0
0
0
0
0
0
0
0
0
0
0
0
0
0
0
0
0
0
0
0
0
0
0
0
0
0
0
0
0
0
0
0
0
0
0
0
0
0
0
0
0
0
0
0
0
0
0
0
0
0
0
0
0
0
0
0
0
0
0
0
0
0
0
0
0
0
0
0
0
0
0
0
0
0
0
0
0
0
0
0
0
0
0
0
0
0
0
0
0
0
0
0
0
0
0
0
0
0
0
0
0
0
0
0
0
0
0
0
1
1
1
1
1
1
1
1
1
1
1
1
1
1
1
1
1
1
1
1
1
1
1
1
1
1
1
1
1
1
1
1
1
2
2
2
2
2
2
2
2
2
2
2
2
2
2
2
2
2
2
2
2
2
2
2
3
3
3
3
3
3
3
3
2
2
2
2
2
2
2
2
2
2
2
2
2
2
2
2
2
2
2
2
2
2
2
2
2
2
2
2
2
2
2
2
2
2
2
2
2
2
2
2
2
2
2
2
2
2
2
2
2
2
2
2
2
2
2
2
2
3
3
3
3
3
3
4
4
4
4
4
4
4
4
4
4
4
4
4
4
4
4
4
4
4
4
4
4
4
4
4
4
4
4
4
4
4
4
4
4
4
4
4
4
4
4
4
4
4
4
4
3
3
3
3
3
3
2
2
2
2
2
2
2
2
2
2
2
2
2
2
2
2
2
2
2
1
1
1
1
1
1
1
1
1
1
1
1
1
1
1
1
1
1
1
1
1
1
1
1
1
1
1
1
1
2
2
2
2
2
2
2
2
2
2
2
2
2
2
2
2
2
2
2
1
1
1
1
1
1
1
1
2
2
2
2
2
2
2
2
2
2
2
2
2
1
1
1
1
1
1
1
1
1
1
1
1
1
1
1
1
1
1
1
1
1
1
1
1
1
1
1
1
1
1
2
2
2
2
2
2
2
2
2
2
2
2
2
2
2
2
2
2
2
2
2
2
2
2
2
2
2
2
2
2
2
2
2
2
2
2
2
2
2
2
2
2
2
2
2
2
2
2
2
2
2
2
2
2
2
2
2
2
2
2
2
2
2
2
2
2
2
2
2
2
2
2
2
2
2
2
2
2
2
2
2
2
2
2
2
2
2
2
2
2
2
1
1
1
1
1
1
1
1
1
1
1
1
1
1
1
1
1
1
1
1
1
1
0
0
0
0
0
0
0
0
0
0
0
0
0
0
0
0
0
0
0
0
0
0
0
0
0
0
0
0
0
0
0
0
0
0
0
0
0
0
0
0
0
0
0
0
0
0
0
0
0
0
0
0
1
1
1
1
1
1
1
1
1
1
1
1
1
1
1
1
1
1
1
1
1
1
1
1
1
1
1
1
1
1
1
1
2
2
2
2
2
2
2
2
2
2
2
2
2
2
2
2
2
2
2
2
2
2
2
2
3
3
3
3
3
3
3
3
3
3
3
3
3
3
3
3
3
3
3
3
3
3
3
3
3
3
3
3
3
3
3
3
3
3
3
2
2
2
2
2
2
2
2
2
2
2
2
2
2
2
2
2
2
2
2
2
2
2
2
1
1
1
1
1
1
1
1
1
1
1
1
1
1
1
2
2
2
2
2
2
2
2
2
3
3
3
3
3
3
3
3
3
3
3
3
3
3
4
4
5
5
5
5
5
5
6
6
6
6
6
6
6
6
6
6
6
6
6
6
6
7
7
7
7
7
7
7
7
7
7
7
7
7
7
7
7
7
7
7
7
7
7
7
7
7
7
7
7
6
6
6
6
6
6
6
7
7
7
7
7
7
7
7
7
7
7
7
6
6
6
6
6
6
6
6
6
6
6
6
6
6
6
6
6
6
6
6
6
6
6
6
6
6
6
6
6
6
6
6
6
6
6
6
6
6
6
6
6
6
6
6
6
6
6
6
5
5
5
5
5
5
5
5
5
5
5
5
5
5
5
5
5
5
5
5
5
5
5
5
5
5
5
5
5
4
4
4
4
4
4
4
4
4
4
4
4
4
4
4
4
4
4
4
2
2
2
2
2
2
2
2
2
2
2
2
2
2
2
2
2
1
2
2
1
1
1
1
2
2
2
2
2
2
2
2
2
2
2
2
2
2
1
1
1
1
1
1
1
1
1
1
1
1
1
1
1
1
1
1
1
1
1
1
1
1
1
1
1
1
1
1
1
1
1
1
1
1
1
1
1
1
2
2
2
2
2
2
2
3
3
3
3
3
3
3
3
3
3
3
3
3
3
3
3
3
3
3
3
3
3
3
3
3
3
3
3
3
3
3
3
3
3
3
3
3
3
3
3
3
3
3
3
3
3
3
3
3
3
3
4
4
4
4
4
4
4
4
4
4
4
4
4
4
4
4
4
4
4
4
3
3
3
3
3
3
3
3
3
3
3
3
3
3
3
3
3
3
3
3
3
3
3
3
3
3
3
3
3
3
3
3
3
3
3
3
3
3
3
3
3
3
3
3
3
3
3
3
3
3
3
3
6
6
7
8
8
9
9
9
9
9
9
9
9
9
9
9
9
9
9
9
9
9
9
9
9
8
8
8
8
8
8
8
8
8
8
8
8
8
8
8
8
8
8
8
8
8
8
8
8
8
8
8
8
8
8
8
8
8
8
8
8
8
8
8
8
8
8
8
8
8
8
8
7
7
7
8
8
8
8
8
8
8
8
8
8
8
8
8
8
7
7
7
7
7
7
7
6
6
6
6
6
6
6
6
6
6
6
6
6
6
6
6
6
6
6
6
6
6
6
6
6
7
7
7
9
9
9
9
9
9
9
9
9
9
9
7
7
7
7
7
7
7
7
7
7
7
7
7
7
7
7
6
6
6
6
6
6
6
6
6
6
6
6
6
6
6
6
6
6
6
6
6
6
6
6
6
6
6
6
6
6
6
6
6
6
6
6
6
6
6
6
6
6
6
6
6
6
6
5
5
5
5
5
5
5
5
5
5
5
5
5
5
5
6
6
5
5
5
5
5
5
5
5
5
5
5
5
5
5
5
5
5
5
5
5
5
5
5
5
5
5
5
5
5
5
5
5
5
5
5
5
5
4
4
4
4
4
4
3
3
3
3
3
3
3
3
3
3
3
3
3
3
3
4
4
5
5
5
5
5
5
5
7
9
9
10
9
9
9
9
9
9
9
9
9
9
9
9
9
9
9
9
9
9
9
9
9
9
9
9
9
9
9
9
9
9
9
9
9
9
9
9
9
9
9
9
9
9
9
9
9
9
9
9
9
9
9
9
9
9
8
7
7
7
7
7
7
8
8
8
8
8
8
8
8
8
8
8
8
8
9
9
9
9
9
9
9
9
9
8
8
8
8
8
8
8
8
8
8
8
8
8
8
8
8
8
8
8
8
8
8
8
8
8
8
8
8
8
8
8
8
7
7
7
7
8
8
8
8
8
8
8
8
8
8
8
8
8
8
8
8
7
7
7
7
7
7
7
7
7
7
7
7
7
8
8
8
8
8
8
9
10
10
10
10
10
11
12
12
12
12
12
12
12
12
12
12
12
12
11
11
11
11
11
11
11
11
11
10
10
10
10
10
10
10
9
9
9
9
9
9
9
9
9
9
9
9
9
9
9
9
9
9
9
9
9
9
9
9
9
9
9
10
10
11
11
11
11
11
14
14
14
14
13
13
13
13
13
13
13
13
17
17
17
17
17
17
17
17
18
18
18
18
18
18
20
20
20
20
21
21
21
21
21
21
21
21
21
21
21
21
21
20
20
20
21
20
20
20
20
20
20
20
20
20
20
20
20
19
18
18
18
18
18
18
18
18
18
18
17
17
17
17
17
17
17
17
17
18
19
20
20
20
20
20
20
20
20
20
20
20
19
19
19
19
19
19
19
19
19
19
18
18
18
18
18
18
18
18
18
18
18
18
18
17
17
18
19
20
20
20
20
20
20
20
20
20
20
20
20
21
23
22
20
20
20
20
22
23
23
23
23
23
22
22
23
22
22
22
22
21
21
21
21
21
20
20
20
20
20
20
19
19
19
19
19
19
19
19
19
19
19
18
18
18
18
18
18
17
17
17
17
17
17
18
18
18
18
19
19
19
19
19
19
19
19
19
19
19
19
19
18
18
18
18
18
18
18
18
19
19
19
19
19
19
19
19
19
19
19
19
19
19
19
19
19
19
19
19
19
19
19
20
20
20
20
20
19
19
19
19
18
19
18
17
16
16
16
16
16
16
16
17
17
17
17
17
17
17
19
19
20
22
26
26
26
26
26
26
27
28
31
39
39
39
40
39
39
40
43
42
42
42
42
41
41
41
41
41
41
41
41
41
41
41
41
40
39
39
39
39
39
39
39
39
40
40
40
40
39
39
39
39
39
39
39
39
39
39
39
39
39
39
39
39
39
40
40
39
39
39
39
38
37
37
37
37
37
37
37
36
37
37
37
36
36
38
41
41
41
41
41
41
41
41
41
41
41
41
41
41
41
41
39
39
39
39
39
39
39
39
39
40
40
40
40
40
40
42
40
40
40
40
40
40
40
40
39
40
40
39
39
40
40
40
40
40
40
40
40
40
39
39
35
35
35
33
33
33
33
33
33
33
33
32
32
32
32
33
33
35
35
35
33
36
36
35
33
33
33
33
33
33
32
32
32
31
30
30
30
30
30
31
31
31
31
30
30
30
30
30
31
31
31
29
29
29
29
29
29
29
28
27
28
29
28
28
28
28
28
28
28
28
28
29
29
29
29
29
28
30
30
30
29
28
32
33
33
33
33
34
33
32
32
32
32
32
32
33
33
41
42
45
46
47
48
48
47
48
48
48
48
48
49
50
52
52
53
58
60
60
60
60
60
59
59
59
59
59
59
59
57
57
57
59
60
61
61
62
62
62
61
63
63
63
63
63
63
63
64
66
66
67
71
71
70
70
70
70
70
70
71
73
73
73
74
75
76
76
76
76
76
76
75
76
76
76
76
76
76
76
79
79
78
78
79
79
78
82
82
83
83
83
83
83
83
83
83
83
83
83
83
83
83
83
83
83
84
82
82
81
81
82
82
81
80
79
78
75
75
75
77
77
77
77
77
77
77
76
75
75
75
74
75
75
75
75
75
74
74
74
74
74
74
77
77
75
75
74
74
74
73
73
72
70
70
70
70
71
71
71
72
75
75
75
73
77
77
77
90
92
97
97
91
91
90
90
91
90
88
86
83
81
82
82
82
83
85
91
93
93
94
95
103
102
102
107
107
108
109
107
106
105
105
105
105
105
105
105
106
107
107
105
104
104
102
102
104
125
126
128
125
130
132
132
134
134
135
133
131
130
131
132
133
133
133
136
135
135
133
134
135
137
143
144
145
149
151
153
155
156
156
156
154
154
156
156
156
156
155
155
160
160
160
159
160
166
167
167
167
167
167
166
174
175
175
175
176
178
178
179
179
179
178
177
179
181
186
191
197
205
208
210
210
210
209
208
208
209
209
211
211
211
208
206
206
205
205
204
204
203
203
203
203
204
204
204
201
192
192
193
193
194
195
189
189
190
189
190
190
190
190
191
191
190
189
190
190
190
190
190
190
190
190
189
189
189
185
185
184
180
180
181
182
182
179
179
177
176
176
172
172
172
171
170
171
171
171
171
166
166
166
166
166
160
162
146
144
146
148
144
142
142
141
141
142
142
145
145
147
147
146
149
155
160
160
158
158
160
160
161
161
161
151
148
146
147
146
147
147
157
156
154
141
140
145
147
163
167
169
172
172
185
191
198
207
212
218
216
216
220
242
246
246
246
247
251
251
252
251
251
251
251
249
246
246
246
246
247
242
242
241
241
241
240
239
239
234
233
233
234
233
235
234
234
234
234
234
233
232
231
231
230
229
229
227
226
226
225
225
224
223
219
220
220
219
218
218
218
219
219
219
220
222
224
223
235
238
242
242
248
248
247
247
247
247
246
244
244
243
243
243
243
239
237
230
229
229
228
228
228
226
226
226
226
222
222
222
222
222
222
221
221
220
218
211
210
210
210
209
209
208
206
206
205
204
203
203
203
203
203
202
190
188
184
184
183
183
182
182
181
179
177
176
176
176
176
174
174
171
166
165
165
164
164
162
162
161
157
149
149
148
148
147
147
145
143
142
143
134
134
134
132
117
117
117
116
115
114
111
110
110
107
107
106
104
104
104
104
104
104
104
95
95
86
86
85
84
81
78
77
71
64
64
64
63
58
44
37
27
27
26
24
24
16
16
15
15
11
11
10
10
10
10
10
10
10
10
10
11
11
11
11
11
11
11
11
10
10
10
10
10
10
10
10
10
10
10
10
10
10
10
10
10
10
10
10
10
10
10
10
10
10
10
10
10
10
10
10
10
10
10
10
10
10
10
10
11
11
11
11
11
11
11
11
11
11
11
11
11
11
11
11
11
11
11
11
11
11
11
11
11
11
11
11
11
12
13
13
13
13
13
13
13
13
13
13
13
13
13
12
12
12
12
12
12
12
12
12
12
12
11
11
10
10
10
10
10
10
10
10
9
9
9
9
9
9
9
9
9
9
9
9
9
8
8
8
7
7
7
7
7
7
7
7
7
7
7
7
7
7
8
8
8
8
8
8
8
8
8
7
7
6
7
7
7
7
7
7
7
7
7
7
7
8
8
8
8
8
8
8
8
8
8
8
8
8
8
8
8
8
8
8
8
8
8
8
8
8
8
8
8
8
8
8
8
8
8
8
8
8
8
8
8
8
8
8
7
7
6
6
6
6
6
6
6
6
6
6
6
6
6
6
6
6
6
6
6
6
6
6
6
6
6
6
6
5
5
5
5
5
5
5
5
5
4
4
4
4
4
4
4
4
3
3
3
3
3
3
3
3
3
3
3
3
2
2
2
2
2
2
2
2
2
2
2
2
2
2
2
2
2
2
2
2
2
2
2
2
2
2
2
2
2
1
1
1
1
1
0
0
0
0
0
0
0
0
0
0
0
0
0
0
0
0
0
0
0
0
0
0
0
0
0
0
0
0
0
0
0
0
0
0
0
0
0
0
0
0
1
1
1
1
1
1
1
1
1
1
1
1
1
1
1
1
1
1
1
1
1
1
1
1
2
2
2
2
2
2
2
2
2
2
2
2
2
2
2
2
2
2
2
2
2
2
2
2
2
2
2
3
3
3
3
3
3
3
3
3
3
3
3
3
3
3
3
3
3
3
3
3
3
3
3
3
3
3
3
3
3
3
3
3
3
3
3
3
4
5
5
5
5
5
5
5
5
5
5
5
5
5
5
5
5
5
5
5
5
6
5
5
5
5
5
5
5
5
5
5
5
5
5
5
5
5
6
6
6
6
6
6
6
6
6
6
6
6
7
7
7
7
7
7
7
7
7
7
7
6
6
6
6
6
6
6
6
6
6
6
6
6
6
6
6
6
6
6
5
5
5
5
5
5
5
5
5
5
5
5
5
5
5
5
5
5
5
5
5
5
5
5
5
5
5
5
5
5
5
5
5
6
6
6
6
6
6
7
7
7
7
7
7
7
7
7
6
6
7
7
7
7
7
7
7
7
8
8
8
8
8
8
8
8
8
8
8
8
8
8
8
8
8
8
8
8
8
8
8
8
8
7
7
7
7
7
7
8
8
8
8
8
7
7
7
7
7
7
6
6
6
6
6
6
6
6
6
6
6
6
6
6
6
6
6
6
5
5
5
5
5
5
5
5
5
5
5
5
5
5
5
5
5
5
5
5
5
5
5
5
5
5
5
5
5
5
5
5
5
5
5
5
5
5
5
5
5
5
6
6
6
6
6
6
5
5
5
5
5
5
5
5
5
5
5
5
6
6
6
7
7
7
7
7
7
7
7
7
8
9
9
9
9
9
10
10
10
10
11
11
11
11
11
11
11
11
11
11
13
13
13
13
13
13
13
12
11
11
11
11
10
10
11
12
12
12
12
12
12
12
12
12
12
12
12
12
12
12
12
12
12
12
12
12
12
13
13
13
13
13
13
13
13
13
13
13
13
13
13
13
13
13
13
12
12
12
12
12
12
12
12
12
12
12
12
12
12
12
12
12
12
12
12
12
12
12
12
12
12
12
12
12
11
9
10
10
10
10
10
10
10
10
10
10
10
10
9
9
9
9
9
9
9
9
9
9
9
10
10
10
10
10
10
10
10
10
10
10
10
10
10
10
10
10
10
9
9
9
10
9
9
9
9
9
9
9
9
9
9
9
9
9
9
9
9
9
9
9
9
9
9
9
8
8
8
7
7
7
7
7
7
7
7
6
6
6
6
7
7
7
7
7
7
7
7
7
7
7
7
6
6
6
6
6
6
6
6
6
6
6
6
6
6
5
5
5
5
5
5
5
5
5
5
5
3
3
3
3
3
3
4
4
4
4
4
4
4
4
4
4
4
4
4
4
4
4
4
4
5
5
5
5
5
6
6
7
7
8
9
9
9
9
9
8
8
8
8
8
8
8
8
8
7
7
7
7
7
7
7
7
7
7
7
7
7
7
7
7
7
7
7
7
7
7
7
7
7
7
7
7
7
7
7
7
7
7
7
7
7
7
7
7
7
7
7
7
7
7
7
7
7
7
7
7
7
7
7
7
7
7
7
7
7
7
7
7
7
7
7
7
7
7
7
7
7
7
7
7
7
7
7
7
7
7
7
7
7
7
7
6
6
6
6
6
6
6
6
6
6
6
6
6
6
6
7
7
5
5
5
5
5
5
5
5
5
4
6
6
6
6
6
6
6
6
6
5
5
5
5
5
5
5
5
5
5
5
5
5
5
5
5
5
5
5
5
5
5
5
4
4
4
4
4
4
4
4
3
3
4
4
5
5
5
5
5
5
5
5
6
7
9
13
16
17
19
19
19
19
19
19
19
19
19
20
20
20
20
20
20
20
20
20
20
20
20
20
20
20
20
20
20
20
20
20
20
20
20
20
20
20
20
20
20
20
20
20
20
20
20
20
20
20
20
20
20
20
20
20
20
20
20
20
20
20
20
20
20
20
20
20
20
20
20
20
20
19
19
19
19
19
19
19
19
19
19
19
19
19
19
19
19
19
19
19
19
19
19
19
19
19
19
19
20
20
20
20
20
20
20
19
19
18
17
17
17
17
17
17
17
17
17
17
15
15
15
15
15
15
14
14
14
13
12
11
11
7
7
7
7
7
7
7
7
7
7
7
7
7
6
6
6
6
6
6
6
6
4
4
4
4
4
4
4
4
3
3
3
3
3
3
3
3
3
3
3
3
3
3
3
3
3
3
3
4
4
4
4
4
4
4
3
3
3
3
3
3
3
3
3
3
2
2
2
2
2
2
2
2
2
2
2
2
2
2
2
2
2
2
3
3
3
3
3
3
3
3
3
3
3
3
3
3
3
3
3
3
3
3
3
3
3
3
3
3
3
3
3
3
3
3
3
3
3
3
3
3
3
3
3
3
3
3
3
3
3
3
3
3
3
3
3
3
3
3
3
3
3
3
3
3
4
4
4
5
5
5
5
5
5
5
5
5
5
5
5
5
5
5
5
5
5
5
5
5
5
5
5
5
5
5
5
5
5
6
6
6
6
6
6
6
6
6
6
6
6
6
6
6
6
6
6
6
6
6
6
6
6
6
6
6
6
6
6
6
6
6
6
6
6
6
6
6
5
5
5
5
5
5
5
5
5
5
5
5
5
5
5
5
5
5
5
5
5
5
5
5
5
5
5
5
5
5
5
5
5
5
5
6
6
5
5
5
5
5
5
5
5
5
5
5
5
5
4
4
4
4
4
4
4
4
4
4
4
5
5
5
5
5
5
5
5
5
5
5
5
5
5
5
5
5
5
5
5
5
5
5
5
5
5
5
5
5
5
6
6
6
6
6
6
5
5
5
5
5
5
5
5
5
5
5
4
4
4
4
4
4
4
4
4
4
4
4
4
4
4
4
4
4
4
4
4
4
4
4
4
5
5
5
5
5
5
5
5
5
5
5
5
5
5
5
5
5
5
5
5
5
5
5
5
5
4
4
4
4
5
5
5
5
5
5
5
5
5
5
5
5
4
3
3
3
3
3
3
3
3
3
3
3
3
3
3
4
4
4
4
4
4
4
4
4
4
4
4
4
4
4
4
4
4
4
4
4
4
4
4
4
4
4
4
4
4
5
5
5
5
6
8
10
10
11
12
12
13
14
14
14
14
14
13
13
14
14
15
15
15
15
15
14
14
14
15
15
15
15
15
16
16
16
16
16
16
16
16
16
16
16
16
16
16
16
16
16
17
18
18
18
18
18
18
18
18
18
18
18
18
18
18
18
18
18
18
18
18
18
18
18
18
18
18
18
18
18
18
18
18
18
18
17
17
17
17
17
17
17
17
17
17
17
17
17
17
17
17
17
17
17
17
17
17
17
17
17
17
17
17
17
17
17
17
17
17
17
17
18
18
18
18
18
18
18
18
17
17
17
17
17
17
18
27
31
34
34
35
42
42
43
43
43
43
42
38
38
40
40
41
41
39
40
40
41
41
41
41
41
40
40
40
40
40
40
40
40
40
40
41
41
41
39
39
39
39
39
40
40
40
40
40
39
40
40
40
40
40
40
40
39
39
39
39
39
39
39
39
39
39
39
40
41
41
43
44
44
47
48
55
61
68
68
68
68
68
69
69
69
69
69
69
69
70
70
70
70
70
70
70
70
70
70
70
71
71
71
71
71
71
71
71
71
71
71
71
71
71
71
71
71
71
71
70
69
69
69
69
69
69
69
69
68
68
68
68
69
69
69
69
66
66
66
66
67
67
68
67
67
65
63
63
64
64
64
63
63
63
62
60
60
60
60
60
60
56
57
59
59
59
61
62
62
63
64
64
65
66
66
70
70
70
70
70
73
77
79
80
80
80
80
80
82
82
84
84
81
81
81
79
79
77
77
77
76
76
76
75
75
75
75
75
75
74
79
80
77
76
75
74
76
76
77
76
76
76
81
84
84
84
85
84
83
82
82
81
81
81
81
83
83
84
84
86
86
91
90
92
90
90
90
90
89
89
91
91
91
91
91
91
91
96
99
98
100
100
101
102
102
103
103
104
105
105
106
106
106
107
107
107
107
106
106
106
106
106
106
106
106
107
107
107
106
106
106
106
105
103
103
103
103
103
102
102
99
99
99
98
98
98
98
98
98
97
95
94
93
94
93
92
93
93
93
92
91
91
90
90
90
89
89
88
88
88
88
88
87
87
87
84
84
84
84
82
82
82
82
82
82
82
81
80
80
80
80
80
79
77
77
78
79
80
80
75
75
74
71
70
70
69
70
68
67
66
66
66
66
65
65
63
63
63
62
62
61
61
61
61
60
60
58
55
52
52
52
52
52
52
52
52
52
51
50
50
50
50
48
47
42
44
44
44
44
44
44
43
43
42
42
40
40
41
41
41
41
40
38
38
38
40
40
39
35
35
35
35
35
34
33
33
33
33
33
32
32
30
30
30
30
30
30
30
30
30
30
30
30
30
30
27
27
26
26
26
26
26
22
22
22
22
27
28
29
29
29
29
29
28
29
29
29
30
30
30
30
29
29
29
29
29
28
28
27
27
27
26
26
26
26
25
25
25
25
25
24
24
24
24
24
24
24
24
23
24
24
23
23
23
22
22
22
22
22
22
20
20
20
20
20
21
21
21
21
21
21
20
20
20
20
20
20
20
20
20
21
21
21
20
21
22
28
30
46
48
51
51
51
62
63
67
67
67
67
66
65
65
65
66
66
66
66
65
65
65
65
66
67
69
70
71
74
74
74
75
77
77
77
77
77
77
78
77
77
76
76
76
76
76
78
78
79
81
81
81
82
82
83
84
86
86
87
87
87
87
87
86
85
85
84
84
84
84
84
84
84
84
84
84
84
84
84
84
85
85
86
86
85
86
86
86
85
85
85
85
84
84
83
83
83
83
83
83
83
82
82
82
82
82
83
84
87
87
87
87
87
86
87
87
87
89
91
91
81
81
80
80
80
78
78
78
78
78
78
77
77
77
71
69
69
69
68
67
67
67
64
64
64
64
64
64
64
64
64
57
63
60
61
60
59
57
55
56
57
57
57
57
57
57
57
58
59
59
59
60
60
62
64
64
65
62
62
58
58
58
58
58
58
56
56
56
55
55
55
55
55
55
55
55
55
56
56
56
56
55
53
51
51
52
52
51
49
49
48
48
48
48
48
48
50
50
50
50
50
50
50
50
50
50
50
50
50
50
50
49
49
49
50
50
50
50
49
48
48
48
48
49
52
55
54
55
58
60
60
60
61
62
61
62
64
64
64
64
64
64
66
65
65
64
64
63
63
64
64
64
64
65
64
63
63
63
63
63
64
62
60
60
59
59
59
57
57
58
58
57
57
57
57
57
57
57
57
57
56
55
55
55
54
51
51
51
50
50
51
51
51
52
52
53
52
52
52
52
52
52
52
52
52
52
52
51
51
51
51
52
51
51
51
51
52
54
56
56
56
56
56
56
56
56
56
56
56
56
56
56
58
58
58
58
60
60
60
60
60
60
60
60
62
62
62
62
61
61
61
61
60
60
60
60
60
58
56
56
57
57
56
56
53
54
53
53
53
54
54
54
53
53
53
52
51
51
51
51
51
49
50
51
53
51
51
49
49
49
49
47
46
44
44
42
42
42
42
42
42
42
42
42
41
41
41
41
41
41
41
41
40
39
38
38
38
39
39
39
39
39
38
36
35
33
35
35
37
39
41
41
41
42
40
40
39
39
39
39
39
39
39
39
39
38
38
37
37
37
36
36
36
35
34
34
34
34
34
34
33
33
32
30
30
30
30
31
31
30
31
32
32
32
32
32
32
32
32
31
31
31
31
31
31
31
31
31
31
31
31
31
31
32
32
31
30
30
30
30
30
31
32
32
32
31
31
33
34
34
34
35
36
36
37
36
36
36
36
39
39
39
39
39
39
38
38
37
37
37
37
37
38
38
38
38
38
38
36
36
36
36
36
36
35
34
34
34
34
34
34
34
31
31
30
29
28
28
29
29
28
27
27
27
27
26
26
37
37
38
38
38
37
37
37
37
37
38
38
38
38
38
38
38
38
39
40
40
39
38
38
41
42
40
40
41
41
40
41
41
42
43
43
42
42
41
41
41
42
45
45
45
45
45
45
45
47
47
49
50
51
55
55
56
59
59
59
60
58
58
60
60
60
61
61
61
61
61
60
61
61
60
60
59
59
59
59
59
59
57
57
57
57
57
57
57
57
57
55
55
55
55
55
55
55
55
55
55
55
55
55
55
55
55
55
55
55
55
54
54
53
53
52
52
51
51
51
51
51
50
50
50
50
50
51
51
51
51
50
50
50
50
50
50
50
50
50
47
46
46
46
46
45
45
45
45
45
45
45
45
44
44
44
44
44
44
44
44
44
44
44
43
43
43
43
43
43
42
42
42
42
42
42
41
41
41
40
40
40
40
40
40
40
40
41
41
44
43
43
44
45
46
46
46
49
49
47
45
45
45
45
45
44
44
44
42
39
37
37
38
37
38
37
37
37
36
31
30
29
29
30
30
30
30
30
31
31
31
29
29
29
28
28
28
29
29
29
29
29
29
29
29
28
28
28
29
30
30
30
30
30
29
30
30
30
30
30
30
30
30
30
30
30
30
30
29
29
29
29
29
29
29
29
29
28
28
27
27
27
27
27
27
27
33
37
40
44
43
43
43
43
43
43
42
42
42
43
43
43
43
43
43
43
43
43
43
43
42
40
42
44
45
45
45
47
47
46
46
47
47
47
47
47
46
46
46
46
46
46
47
46
46
46
46
46
49
51
51
53
54
57
60
61
61
64
64
67
67
67
67
67
67
67
68
68
68
68
68
68
68
68
67
66
66
65
65
65
65
65
65
64
64
64
64
64
63
63
63
63
64
64
64
64
64
64
64
64
64
64
64
64
64
64
64
64
64
64
64
64
64
64
64
63
63
62
62
62
62
60
60
60
60
60
60
58
58
57
56
55
55
55
54
54
54
54
54
53
53
52
52
51
51
47
47
47
47
45
45
45
43
43
44
46
45
45
45
45
45
45
45
45
45
45
46
46
51
57
57
57
57
57
57
58
58
58
62
64
64
64
64
66
66
65
63
60
61
61
61
61
61
61
61
61
61
61
61
59
56
56
56
56
56
56
56
55
55
55
55
55
56
56
51
50
50
49
48
48
48
46
46
47
50
55
55
60
60
66
69
70
70
71
70
70
70
70
70
70
70
70
70
70
70
70
70
70
71
72
72
76
77
78
79
80
79
80
80
80
80
80
79
79
79
79
79
79
78
78
80
80
79
78
78
77
77
77
77
78
77
76
76
75
75
75
75
75
75
75
75
75
75
76
77
76
73
73
73
75
75
74
73
73
73
73
74
75
75
75
75
75
75
75
75
75
81
81
81
81
81
81
84
85
86
87
88
86
84
83
83
83
83
83
83
82
82
82
83
85
84
84
84
85
85
85
85
85
85
85
85
85
86
85
85
85
85
85
85
86
86
87
87
85
84
84
84
84
84
84
83
82
81
83
86
86
85
86
85
84
83
83
82
83
83
83
84
83
83
84
84
84
84
84
86
84
82
80
80
81
84
85
90
90
93
96
95
95
96
95
102
102
112
114
117
120
119
117
115
115
115
115
115
116
116
116
115
115
115
115
115
120
127
126
125
126
126
127
127
128
130
130
129
129
129
129
129
129
129
128
127
126
124
124
124
124
124
124
124
124
122
122
122
122
122
122
122
122
122
122
122
122
122
122
121
121
121
121
121
121
121
121
121
121
121
121
121
121
121
121
121
120
120
120
120
120
120
118
118
118
117
115
112
112
111
111
111
111
111
110
110
110
110
110
106
103
103
103
101
98
95
94
93
93
93
93
93
93
93
93
93
92
91
90
89
88
86
86
79
74
71
70
70
59
48
43
18
10
10
5
2
2
1
1
1
1
1
1
1
1
1
1
1
1
0
0
0
0
0
0
0
0
0
0
0
0
0
0
0
0
0
0
0
0
0
0
0
0
0
0
0
0
0
0
0
0
0
0
0
0
0
0
0
0
0
0
0
0
0
0
0
0
0
0
0
0
0
0
0
0
0
0
0
0
0
0
0
0
0
0
0
0
0
0
0
0
0
0
0
0
0
0
0
0
0
0
0
0
0
0
0
0
0
0
0
0
0
0
0
0
0
0
0
0
0
0
0
0
0
0
0
0
0
0
0
0
0
0
0
0
0
0
0
0
0
0
0
0
0
0
0
0
0
0
0
0
0
0
0
0
0
0
0
0
0
0
0
0
0
0
0
0
0
0
0
0
0
0
0
0
0
0
0
0
0
0
0
0
0
0
0
0
0
0
0
0
0
0
0
0
0
0
0
0
0
0
0
0
0
0
0
0
0
0
0
0
0
1
1
1
1
1
1
1
1
1
1
1
1
1
1
1
1
2
2
2
2
2
2
2
2
2
2
2
2
2
2
2
2
2
2
2
2
2
2
2
2
2
2
2
2
2
2
2
2
2
2
2
2
2
2
2
2
2
2
2
2
2
2
2
2
2
2
2
2
2
2
2
2
2
2
2
2
2
2
2
2
2
2
2
2
2
2
2
2
2
2
2
2
2
2
2
3
3
3
3
3
3
3
3
4
4
4
4
4
4
4
4
4
4
4
4
4
4
4
4
4
4
4
4
4
4
4
4
4
4
4
4
4
4
4
4
4
4
4
4
4
4
4
4
4
4
4
4
4
4
4
4
4
4
3
3
3
3
3
3
3
3
3
3
3
3
3
3
3
3
3
4
4
6
7
7
7
7
7
7
7
7
7
7
7
7
7
7
7
7
7
7
6
6
6
6
6
6
6
6
6
6
6
6
6
6
6
6
6
6
6
6
6
6
6
6
6
6
6
6
6
6
6
6
6
6
6
7
7
7
7
7
6
6
6
6
6
6
6
6
7
8
8
8
8
8
8
8
8
8
8
8
8
8
8
8
8
8
8
8
8
8
8
8
8
8
8
8
8
8
8
8
8
9
10
10
10
10
10
10
10
10
10
10
10
10
10
10
10
10
10
10
7
7
7
7
6
6
6
6
6
6
6
6
6
6
6
6
6
6
6
6
6
6
6
6
6
6
6
6
6
6
6
5
5
5
5
5
5
5
5
5
5
5
5
5
5
5
5
5
6
6
6
6
6
6
7
7
7
7
6
6
6
7
8
9
9
12
13
13
13
13
14
14
14
16
16
16
16
16
16
16
16
15
15
15
15
15
15
15
16
16
15
15
16
16
16
16
16
16
16
16
16
16
16
16
16
16
16
16
16
16
16
16
16
16
16
16
15
15
15
15
15
15
15
15
15
15
15
15
15
15
15
15
15
15
15
15
15
15
15
15
15
15
15
14
14
14
14
14
14
14
14
14
14
14
14
14
14
14
14
14
14
15
15
15
15
15
15
15
15
15
15
15
15
15
15
15
15
15
15
15
15
15
15
14
14
14
14
14
14
14
14
14
15
15
15
15
15
15
14
14
14
14
14
14
14
14
14
14
14
14
14
14
14
14
14
14
14
14
14
13
13
12
12
12
12
12
12
12
12
12
11
9
9
9
9
8
8
8
8
8
8
8
8
8
7
7
7
7
7
7
7
6
6
6
6
6
7
7
7
8
8
8
8
8
8
8
8
8
8
8
8
7
7
7
7
7
7
7
7
7
7
7
7
7
6
6
6
6
6
6
6
6
6
7
7
7
7
7
7
6
6
6
6
6
5
5
5
5
5
5
5
5
4
4
4
4
4
4
4
4
4
4
4
4
4
4
4
4
4
4
4
4
4
4
4
4
4
4
4
4
4
4
4
4
4
4
4
4
4
4
4
4
4
5
5
5
5
5
5
5
5
5
5
5
5
5
5
5
6
6
6
6
6
6
6
6
6
6
6
6
6
6
6
6
6
6
6
6
6
6
6
6
6
6
6
6
6
6
6
6
6
5
5
5
5
5
5
3
3
3
3
3
3
3
3
3
3
3
3
3
3
3
3
4
4
4
4
4
4
4
4
4
4
4
4
4
4
4
4
4
4
4
4
4
4
4
4
4
4
4
4
4
4
4
4
4
4
5
5
5
6
6
6
6
5
5
5
5
5
5
5
7
7
7
7
8
8
8
8
8
8
8
8
7
7
7
7
7
7
7
7
7
7
7
7
7
7
7
7
7
7
7
7
7
7
8
8
7
7
7
7
7
7
7
7
7
7
7
7
7
7
7
7
7
7
7
7
7
7
6
6
6
6
6
6
6
6
6
6
6
6
6
5
5
5
5
5
5
5
5
5
6
6
6
6
6
6
6
6
6
6
6
6
6
6
6
6
6
6
6
6
6
6
6
6
5
5
4
4
4
4
4
4
4
4
4
4
4
4
4
4
4
4
4
4
4
3
3
3
3
3
3
3
3
3
3
3
3
3
3
3
4
4
4
4
4
5
5
5
5
5
5
5
5
5
5
6
6
6
6
6
6
6
6
6
6
6
6
6
5
5
5
5
5
5
5
5
5
5
5
5
5
5
5
5
5
5
5
5
5
5
5
5
5
5
5
5
5
5
5
5
5
5
5
5
6
6
6
6
6
6
5
5
5
5
5
5
5
5
6
6
6
6
6
6
6
6
6
6
6
6
6
6
6
6
6
6
6
6
6
6
6
6
6
6
6
6
6
6
6
6
6
6
6
6
6
6
7
7
6
5
5
6
6
6
6
6
7
7
7
7
6
6
6
6
6
5
5
5
5
5
5
5
5
5
5
5
5
5
5
4
4
4
4
4
4
4
4
4
4
4
4
4
4
4
4
4
4
4
4
4
4
4
4
4
4
4
4
4
4
4
4
4
4
4
4
4
4
4
4
4
4
4
4
4
4
4
4
4
4
4
4
5
5
5
4
4
4
4
4
4
4
4
4
4
4
4
4
4
4
4
4
4
4
5
5
5
6
6
6
6
6
6
7
7
9
10
12
12
11
10
10
10
10
11
11
11
11
11
11
11
11
11
11
11
11
10
10
10
10
10
10
11
12
12
13
13
14
16
16
16
16
16
16
16
16
16
16
16
16
16
16
18
18
18
18
18
19
20
20
20
20
20
19
19
19
19
19
19
19
19
19
19
19
19
19
19
19
19
19
19
19
19
19
19
19
19
19
19
19
19
19
19
19
19
19
19
23
23
23
23
23
24
24
25
25
25
25
25
25
25
25
25
25
25
25
26
26
26
26
26
26
26
26
26
26
26
26
26
26
26
26
26
26
26
26
26
26
24
24
24
24
24
24
24
24
24
23
23
23
23
23
23
23
23
23
23
22
21
21
19
19
19
17
16
16
17
17
17
17
17
18
18
18
18
18
18
18
18
18
18
18
18
18
18
18
18
18
18
17
17
17
17
16
16
15
15
15
15
15
15
15
15
15
15
15
15
15
14
14
14
14
14
15
15
14
14
12
12
12
12
12
12
12
12
11
10
10
10
10
10
11
12
12
12
12
12
12
11
11
11
11
14
13
12
12
12
12
12
11
11
10
10
10
10
10
10
10
10
10
10
10
11
11
11
11
11
12
12
12
11
11
10
10
10
10
10
10
11
11
13
16
16
16
16
18
18
18
18
19
18
19
19
19
21
21
21
21
21
21
21
21
21
20
20
20
20
20
20
20
20
20
20
20
20
20
20
20
20
20
20
20
20
20
20
20
20
20
20
22
22
23
23
24
24
24
24
24
24
24
24
24
24
24
24
24
24
24
25
25
26
26
26
26
26
26
26
26
26
26
26
26
26
26
26
26
26
26
26
26
26
26
26
26
26
26
26
26
26
26
25
25
25
25
25
24
24
24
24
24
24
24
24
24
22
22
23
23
23
24
24
24
24
24
24
24
24
24
24
24
24
24
24
23
23
23
22
22
22
22
21
20
20
19
18
18
18
18
18
18
17
17
17
17
17
17
17
16
16
16
16
16
16
15
15
15
15
15
15
15
15
15
15
15
15
15
15
15
16
15
16
18
18
18
18
18
19
19
18
18
16
16
15
15
17
14
14
14
13
13
13
13
13
15
15
15
15
21
22
23
26
26
26
26
26
26
26
26
26
27
27
27
27
27
27
27
27
27
26
26
26
26
26
26
26
27
35
38
38
38
38
38
38
38
37
37
37
37
36
36
37
37
37
38
41
42
42
41
41
42
42
42
43
44
44
44
44
44
44
44
48
48
48
48
48
48
48
48
48
48
49
49
49
49
49
49
49
49
50
50
50
50
50
50
50
50
50
53
53
52
52
52
52
52
52
52
52
52
51
51
51
51
51
51
50
50
50
51
51
51
52
52
52
51
51
51
51
51
51
52
52
53
53
53
52
51
51
51
51
51
50
50
50
50
49
49
49
49
49
49
49
50
50
50
50
50
51
51
50
49
56
56
57
57
56
56
56
56
54
51
51
51
46
46
45
45
46
46
50
47
48
48
47
47
47
47
47
48
48
48
48
48
48
48
48
48
49
49
48
47
44
44
42
42
42
41
41
41
41
41
41
41
41
41
41
40
40
40
40
38
38
38
38
38
38
38
38
38
38
39
39
40
40
40
39
40
40
43
44
44
45
45
45
44
44
42
42
42
42
42
41
41
41
40
37
37
37
37
38
38
38
38
38
38
37
37
36
36
35
35
35
36
37
37
38
41
42
43
43
43
43
43
43
44
45
48
50
50
51
50
50
50
50
52
51
51
51
49
49
49
57
60
61
64
67
67
67
67
68
68
70
71
71
71
73
72
71
72
72
72
72
73
73
73
73
73
73
73
72
72
71
71
70
69
68
68
66
66
66
66
66
66
66
66
66
66
66
66
66
66
66
67
67
67
67
75
75
76
81
81
81
81
81
80
79
79
79
79
79
79
79
79
79
79
79
79
80
80
80
80
80
80
80
80
79
79
79
79
82
81
81
80
80
80
80
80
80
80
79
79
79
79
79
79
79
79
79
79
79
79
79
78
77
75
75
74
74
74
74
74
74
74
73
73
72
72
71
71
71
72
72
72
69
65
64
64
65
65
65
67
71
75
79
84
83
81
82
78
78
79
78
83
83
83
83
83
83
83
83
83
83
82
80
80
76
76
76
76
76
76
76
76
76
75
72
71
70
69
69
66
62
62
61
61
61
60
60
60
59
58
57
57
57
57
57
57
57
57
57
57
57
57
57
57
57
57
57
57
57
57
57
57
56
56
57
57
57
57
57
57
57
57
56
56
56
56
55
55
54
52
54
59
59
54
54
55
55
54
56
56
56
56
55
56
54
54
54
54
54
54
54
54
54
54
54
54
54
54
54
53
53
53
53
51
51
51
50
51
52
52
52
52
54
52
51
52
52
52
54
54
54
53
53
52
49
49
49
50
52
51
51
51
50
51
52
53
50
50
50
50
50
50
49
49
50
50
46
45
46
48
48
67
76
77
87
90
90
98
98
106
107
107
108
105
104
103
103
103
104
105
104
104
105
105
107
107
106
113
113
128
129
129
129
129
130
129
133
141
141
142
142
142
142
142
146
146
146
146
143
143
143
143
147
147
147
147
146
146
145
145
144
144
144
143
142
142
143
143
143
145
145
146
147
147
147
147
147
147
147
147
147
144
143
143
143
143
142
141
140
139
138
138
138
138
138
139
140
140
140
140
140
140
140
141
143
143
140
140
139
139
139
139
138
137
135
133
133
133
132
131
130
125
125
125
124
123
123
123
121
120
117
116
117
121
124
126
128
128
132
131
131
132
138
139
136
127
126
123
122
123
125
124
122
121
122
121
125
127
129
133
134
137
135
138
135
135
136
137
139
142
156
159
158
171
172
194
195
237
247
245
251
249
291
294
307
310
309
315
317
322
320
321
321
318
318
325
324
323
323
324
325
325
325
325
323
324
324
324
325
324
324
323
322
322
322
322
322
321
320
320
321
317
317
316
315
315
315
312
316
318
318
319
318
320
321
320
318
319
318
318
317
317
317
316
314
314
314
314
314
314
314
314
313
312
311
312
315
316
323
323
322
323
322
322
321
322
322
322
325
324
327
328
325
324
324
326
348
349
347
345
344
346
344
345
344
344
344
343
338
338
339
339
339
338
337
337
337
333
331
328
328
308
308
308
307
306
306
306
300
297
297
297
296
294
291
291
291
291
271
269
254
255
255
254
254
250
247
250
251
249
251
251
249
247
250
249
246
252
252
253
256
249
248
250
244
240
246
245
238
242
246
244
246
248
246
242
243
238
236
236
235
233
232
230
230
225
227
225
224
224
222
222
222
221
212
212
212
211
211
211
212
212
210
203
205
205
209
207
208
212
214
210
206
208
215
222
223
217
217
217
221
223
224
225
225
224
224
217
217
216
215
215
213
216
215
215
215
216
216
215
215
216
216
214
205
196
196
195
189
190
190
188
184
183
183
184
184
184
184
184
185
183
183
182
179
178
178
177
175
175
174
174
173
174
177
180
179
179
181
179
182
195
197
197
197
198
198
197
197
206
210
209
206
205
205
205
205
204
203
204
200
186
186
186
187
187
190
189
188
189
196
201
228
249
251
264
285
291
306
315
336
319
323
323
326
325
326
331
338
345
354
357
358
356
365
369
379
397
399
398
400
401
401
401
401
399
399
398
396
396
397
397
391
391
391
391
390
390
390
384
384
384
384
381
383
385
386
387
385
386
388
388
387
387
389
385
386
386
384
385
385
382
380
379
380
380
379
380
377
377
377
377
377
377
377
376
375
373
365
365
365
363
365
366
367
369
371
372
374
376
376
377
378
374
374
372
372
364
365
363
363
362
363
364
361
360
361
359
358
360
362
358
358
357
358
334
335
334
331
324
323
325
325
325
325
331
346
346
345
341
337
338
335
334
331
330
332
329
330
329
329
325
325
325
324
323
322
324
327
328
324
302
299
300
300
301
300
300
301
301
301
300
302
294
292
290
291
292
291
267
264
253
253
248
247
247
245
243
240
236
235
235
235
235
235
233
233
226
226
220
219
219
217
215
209
206
205
203
211
207
210
210
213
215
213
213
215
216
207
202
218
229
243
244
244
258
259
285
283
284
284
284
282
283
289
295
300
300
300
296
296
296
296
298
300
304
312
313
311
325
327
326
322
322
317
314
325
329
332
332
331
332
331
331
332
344
344
346
339
340
348
347
350
352
351
349
348
345
345
348
347
348
345
345
344
343
338
338
338
337
340
342
344
344
343
342
339
338
337
336
333
333
333
333
331
331
331
328
326
320
319
319
316
316
315
312
312
309
310
309
308
315
321
329
330
330
329
329
329
329
329
340
341
358
357
355
364
361
361
367
370
369
370
373
374
376
376
377
377
379
380
383
385
383
378
378
379
385
388
389
389
388
392
397
410
415
419
432
428
433
434
442
441
440
430
431
424
424
424
429
430
431
426
421
424
430
447
448
441
443
446
438
440
456
469
503
514
517
516
517
518
507
507
503
504
507
490
484
482
485
494
497
499
501
500
502
503
505
523
527
527
528
528
529
529
538
539
539
553
550
548
544
545
540
540
540
528
526
529
519
515
515
510
510
509
508
509
507
507
507
507
506
506
505
504
501
498
495
494
492
491
491
488
488
486
485
484
485
484
483
482
482
472
469
468
469
467
466
464
463
464
465
467
468
469
468
465
452
452
451
446
444
426
425
425
426
424
422
405
405
404
400
400
400
400
401
399
396
396
397
402
396
396
392
381
382
381
382
381
382
370
353
353
353
353
351
345
343
348
347
353
359
345
343
327
324
325
322
322
317
311
310
308
298
289
287
283
285
287
283
282
277
277
277
277
282
281
284
284
283
270
255
255
254
254
254
254
253
241
237
232
229
229
229
228
220
210
207
206
210
209
213
211
204
203
204
195
195
192
192
192
192
191
191
184
184
184
183
181
180
181
181
183
181
179
177
177
177
176
176
174
174
175
171
169
176
190
191
191
192
193
193
193
195
206
209
207
196
194
194
195
194
196
200
201
196
195
183
184
182
183
184
183
183
184
180
181
177
178
178
179
179
180
181
181
181
182
179
177
178
179
179
179
181
178
176
173
168
168
168
172
185
191
203
204
203
200
198
203
203
206
223
225
224
224
224
219
218
219
222
222
223
223
223
223
223
222
221
222
222
221
221
218
218
216
216
216
214
218
221
223
222
221
221
223
220
220
219
219
219
219
220
219
233
233
244
246
250
251
253
254
253
253
254
261
279
279
285
299
301
306
306
331
332
333
334
336
329
326
325
329
333
335
324
316
316
315
315
317
316
319
316
308
306
305
305
308
320
320
348
351
357
366
365
380
382
381
390
389
401
404
400
401
398
394
394
393
394
393
393
393
396
397
397
396
395
394
394
394
390
391
388
387
391
397
394
394
394
402
401
398
397
395
395
394
394
397
399
399
387
385
385
386
390
390
390
386
387
379
376
375
375
375
373
373
374
373
373
370
361
360
357
357
355
353
354
349
346
343
340
340
339
341
341
338
339
335
334
331
329
327
330
342
344
358
362
367
369
367
372
361
366
387
385
390
388
374
372
369
370
371
370
370
363
359
358
353
352
346
343
343
342
342
341
341
341
337
337
337
337
337
344
347
351
350
351
347
350
349
350
352
353
348
349
348
345
350
356
357
349
348
347
350
352
358
373
377
389
389
383
387
388
389
390
393
399
400
390
381
381
379
378
378
376
376
377
377
376
374
374
371
368
366
365
366
365
365
362
360
358
358
356
348
348
348
348
350
351
354
355
356
355
353
348
347
348
345
339
355
360
355
354
353
353
354
354
352
350
349
347
361
352
353
356
355
344
369
358
357
360
383
380
379
371
374
366
366
367
362
361
363
368
366
369
369
369
363
364
363
363
360
355
355
355
352
352
351
354
352
348
347
346
346
346
346
342
346
346
346
346
346
347
362
411
423
437
437
426
427
427
427
427
426
427
427
419
418
416
416
416
417
417
409
406
399
390
390
390
389
401
403
401
405
394
396
398
421
430
441
446
447
450
451
487
487
499
508
501
498
499
491
492
491
495
498
498
498
499
500
499
499
498
498
498
495
490
490
489
489
491
490
490
492
494
494
496
503
504
515
521
513
514
523
512
510
505
502
503
505
510
511
513
513
511
503
498
498
486
475
475
475
474
474
464
460
455
454
453
450
450
450
450
450
450
449
449
447
441
443
438
438
437
435
434
434
433
430
425
420
420
420
420
416
416
419
419
417
405
404
396
396
396
397
398
398
391
381
384
382
382
375
372
360
347
334
327
320
316
300
294
292
293
298
304
306
304
305
304
303
303
302
302
299
300
299
299
298
296
307
326
318
318
316
318
328
325
330
327
326
325
317
311
312
308
309
305
304
305
303
293
294
294
289
287
286
285
284
286
286
285
285
283
313
315
315
313
309
309
309
308
309
309
309
310
305
305
307
303
307
303
303
302
297
297
296
295
296
296
296
291
291
291
291
290
290
289
290
285
285
285
286
285
286
279
279
278
277
276
276
276
277
279
292
293
298
309
300
299
297
295
296
294
295
295
295
294
285
285
285
291
297
297
284
286
286
294
293
293
294
293
287
285
285
285
284
284
277
275
275
274
275
276
276
272
270
264
264
264
264
265
295
311
314
313
306
303
298
298
298
298
298
299
299
299
299
299
299
300
301
301
302
302
302
305
339
356
377
378
381
376
398
414
414
426
426
423
422
417
417
417
425
429
427
475
477
480
478
477
474
474
477
478
481
465
461
464
468
469
470
471
471
472
471
473
471
473
473
470
470
469
475
472
482
500
496
504
530
538
555
559
560
565
579
581
585
587
590
589
589
576
577
577
587
587
587
590
589
588
585
583
581
581
581
579
577
577
574
569
567
564
563
561
561
563
561
561
563
557
551
557
557
570
565
569
571
581
599
593
590
589
587
585
585
586
592
597
596
594
594
592
590
590
590
584
580
579
579
573
557
557
565
563
563
564
562
545
542
542
543
543
541
532
530
501
500
500
502
501
501
501
498
498
491
490
488
489
490
489
486
478
478
476
476
476
469
461
445
444
443
443
441
438
436
432
433
415
414
412
410
409
410
414
417
416
417
396
393
418
424
429
419
408
404
406
407
407
407
404
400
397
393
394
392
387
388
379
376
376
391
397
400
390
388
381
373
377
377
377
376
376
373
367
364
364
364
364
361
358
358
358
358
358
358
359
363
368
339
334
331
324
329
333
335
367
389
405
441
440
441
439
440
439
438
461
473
496
503
496
488
486
493
498
528
536
539
537
536
559
563
569
581
580
585
585
584
595
593
597
597
595
616
616
616
616
614
615
613
618
616
615
615
614
612
612
612
612
600
595
594
595
590
600
599
591
590
589
590
590
592
603
609
618
613
614
616
619
620
620
621
625
631
629
627
628
626
626
626
625
626
626
624
622
622
621
620
620
619
619
619
616
612
612
611
611
601
598
612
604
605
601
600
594
595
596
591
588
589
588
578
569
575
591
605
625
633
634
630
630
630
629
628
628
626
626
625
625
625
623
621
620
571
571
558
550
546
545
545
541
541
541
536
534
534
532
500
487
487
484
476
483
493
484
484
483
474
461
462
462
458
458
458
466
454
443
437
429
427
427
427
427
430
430
430
417
406
410
410
408
413
414
420
418
423
415
402
395
393
393
393
392
384
376
373
373
371
370
370
369
368
367
367
366
366
366
366
365
362
362
352
346
341
336
335
334
332
329
327
325
324
323
321
314
309
309
317
318
349
340
353
352
348
344
345
348
348
349
347
340
331
326
324
324
325
325
321
311
310
301
304
304
304
303
295
295
292
292
290
281
282
282
284
287
287
289
276
272
273
271
271
269
264
261
261
260
262
264
278
282
281
287
290
292
293
294
290
292
295
295
289
291
284
285
283
285
275
274
274
264
265
265
261
259
260
260
259
255
255
249
260
265
260
262
262
254
257
262
255
278
278
276
284
289
275
280
267
261
264
267
266
265
282
283
286
285
280
278
278
276
269
269
268
268
268
266
267
271
273
275
274
274
271
271
271
269
269
273
273
272
272
271
271
271
276
279
279
279
276
276
276
277
277
279
281
281
272
268
266
257
258
258
257
257
258
258
256
257
256
256
255
256
258
256
258
274
278
286
302
310
311
314
380
381
395
400
402
413
415
416
415
415
417
418
410
407
407
405
405
406
427
425
426
424
413
408
408
408
408
408
409
404
399
399
397
397
392
387
387
386
384
384
385
388
388
394
392
395
389
390
390
391
387
388
388
387
375
380
379
376
380
382
377
376
374
373
368
369
369
369
369
369
369
369
369
368
362
358
357
356
356
356
356
356
349
348
348
347
347
347
347
349
355
355
350
356
364
375
382
379
380
378
378
378
375
374
380
381
378
376
369
369
369
369
372
368
368
366
359
354
354
358
357
358
358
355
351
341
353
360
349
346
348
332
334
341
345
343
340
340
340
341
342
342
339
333
333
333
336
336
339
339
340
332
326
326
325
319
321
324
318
320
319
319
318
318
319
318
316
315
313
312
312
312
311
314
326
329
333
327
328
337
336
361
361
368
369
372
376
375
383
383
393
404
402
421
471
501
505
516
519
509
511
517
517
517
516
517
526
527
534
535
536
537
598
603
606
613
611
633
632
633
633
633
633
633
628
627
627
627
629
629
628
624
619
615
614
614
614
613
612
605
598
582
580
576
574
573
573
576
581
581
585
586
598
597
597
596
598
604
604
604
604
602
602
600
597
601
602
602
599
583
584
592
590
587
588
592
602
612
675
697
704
703
702
712
712
717
718
717
712
712
710
717
740
750
753
754
739
739
739
739
741
744
746
744
736
736
744
744
745
745
732
734
725
722
711
712
711
697
658
642
640
647
656
658
660
669
662
662
662
667
657
657
657
654
654
654
654
653
651
651
651
646
643
642
642
642
640
640
640
635
616
615
610
592
588
581
581
581
581
580
577
575
575
574
574
573
573
575
577
575
574
564
558
558
554
547
539
537
537
537
534
521
488
477
477
478
482
485
485
487
483
483
482
483
479
478
478
469
460
451
438
435
436
437
434
430
428
418
381
381
380
377
333
329
328
327
326
326
329
344
345
347
346
342
342
342
342
341
339
340
328
323
295
291
289
281
278
260
258
257
261
258
257
246
248
249
250
254
255
255
249
245
250
237
239
239
238
237
235
235
235
236
240
241
236
251
254
253
254
254
246
246
244
244
243
242
241
238
233
231
230
229
227
224
224
223
223
222
222
221
220
220
219
211
210
208
204
203
202
202
202
209
209
202
201
200
200
201
201
202
202
204
206
205
205
203
199
193
193
193
192
192
192
191
190
190
189
189
190
190
190
190
190
190
195
206
207
208
203
206
206
207
208
207
191
190
190
189
189
187
189
207
234
263
336
353
353
357
354
351
349
351
352
354
356
359
376
376
394
400
399
412
443
436
437
441
439
439
439
439
439
439
439
429
418
417
417
415
425
428
435
439
446
447
447
446
445
445
445
445
445
445
451
450
469
478
488
494
517
536
536
543
545
549
550
550
550
556
564
562
557
555
554
553
554
559
564
568
569
560
558
555
563
563
568
569
584
584
591
590
591
596
596
595
594
588
594
594
596
594
594
596
594
595
595
597
597
595
578
577
577
584
590
590
588
588
588
588
588
591
592
598
596
587
595
592
609
616
614
615
616
616
614
612
612
608
606
605
598
603
608
617
621
609
604
613
620
614
619
619
619
617
613
604
591
589
579
579
581
579
567
566
566
561
562
562
559
559
559
561
553
553
549
547
545
543
543
542
540
531
523
488
481
469
469
466
457
450
446
446
438
438
438
437
436
435
433
432
430
430
429
428
420
419
416
411
411
411
407
401
399
393
392
387
384
384
386
383
373
376
380
386
414
420
420
414
414
415
412
420
420
416
415
418
415
418
431
431
437
444
433
435
444
430
435
433
433
427
418
409
382
379
378
377
378
377
379
385
385
401
386
387
377
381
379
379
379
377
373
373
375
374
377
380
402
417
420
420
419
420
412
412
410
410
409
413
403
381
384
387
408
417
423
431
433
431
431
434
436
442
448
442
450
448
448
448
448
447
452
452
454
452
451
452
448
442
438
438
438
437
437
436
436
436
439
440
439
442
440
440
438
439
439
440
440
435
425
422
422
421
413
413
412
411
410
410
411
409
406
403
397
396
396
396
395
394
393
393
391
390
390
391
392
378
378
378
378
379
378
388
403
407
430
448
447
446
449
450
449
451
451
450
449
449
449
440
440
440
440
437
434
435
433
444
455
429
429
436
441
441
444
443
454
455
462
464
464
463
463
466
464
464
470
467
466
467
472
470
448
448
444
418
417
416
416
416
416
427
428
433
430
431
417
416
416
416
419
427
425
423
420
419
422
422
422
419
418
419
417
414
411
403
402
395
395
395
393
392
381
380
380
379
370
370
367
364
364
358
358
358
358
357
356
352
352
348
350
350
355
358
359
359
381
381
387
389
391
391
395
400
404
400
400
399
399
399
399
387
386
387
387
386
388
389
390
390
390
388
387
384
376
364
364
364
364
364
366
368
344
347
350
350
350
350
351
351
346
344
349
359
365
363
363
364
363
363
363
363
362
359
358
355
350
346
346
344
347
348
342
345
342
341
327
330
330
321
321
320
311
308
302
302
300
300
296
297
292
281
277
273
272
271
271
275
284
284
283
287
294
296
297
300
299
299
299
284
285
285
291
290
276
277
277
277
278
280
278
281
281
279
277
275
275
275
276
276
278
275
268
268
266
266
266
266
266
266
269
268
265
262
263
261
259
257
257
235
235
234
234
234
234
234
231
231
230
229
229
229
229
229
229
226
226
224
220
220
220
220
218
218
217
213
212
212
213
210
209
201
197
197
195
189
186
186
186
182
179
179
176
174
173
172
154
148
148
145
146
148
147
144
144
144
145
145
144
144
144
145
144
143
142
141
140
139
138
137
137
137
130
128
128
128
128
128
130
131
131
131
125
125
104
104
104
102
109
110
102
102
102
102
102
100
100
100
99
98
98
98
97
96
96
104
108
124
141
161
182
185
200
201
206
205
206
206
207
206
202
199
198
199
205
208
211
213
212
213
211
211
211
211
211
211
210
211
211
217
224
227
227
228
228
227
227
231
231
231
232
234
234
240
239
237
237
237
239
241
242
242
242
242
242
240
240
239
238
238
236
236
236
236
234
234
234
234
234
232
233
234
234
233
233
232
233
233
234
235
233
233
233
232
233
233
235
237
239
239
238
240
240
240
240
240
240
240
240
239
239
239
238
237
236
233
233
238
238
249
250
251
276
274
280
281
282
290
293
295
296
296
296
299
300
300
302
303
305
305
306
305
306
306
306
304
304
303
304
303
301
300
299
297
296
289
289
297
305
305
294
281
283
289
313
312
330
332
332
333
333
333
336
336
335
328
327
327
327
322
321
311
309
307
324
325
326
336
336
330
329
326
326
326
329
340
371
370
369
370
369
375
374
374
372
367
368
365
371
372
373
371
368
368
368
370
370
371
376
374
373
373
374
374
373
375
374
374
375
377
373
375
400
402
456
472
468
496
497
501
504
504
504
504
502
502
499
499
498
495
494
494
492
485
485
485
486
487
482
480
475
469
458
456
454
453
456
456
456
457
457
458
459
460
460
460
460
458
456
456
455
451
455
487
488
503
507
491
492
494
507
509
521
523
531
530
531
536
532
562
564
566
591
604
604
600
598
598
598
603
603
597
597
597
599
600
598
589
586
586
579
579
579
581
585
586
584
582
569
567
565
558
557
550
551
551
545
545
536
534
534
534
532
528
528
527
527
526
526
524
517
511
506
500
499
499
502
505
504
504
482
478
477
466
462
453
452
449
447
440
428
424
424
426
420
420
434
418
419
419
419
427
430
436
438
437
439
438
422
425
428
429
424
419
418
416
421
418
420
419
419
418
418
420
421
418
418
418
420
421
421
421
417
411
410
401
399
400
401
401
389
387
360
367
370
377
374
375
364
364
363
364
362
361
362
360
353
344
344
343
342
339
339
329
329
329
323
319
318
316
316
314
313
312
312
309
299
297
287
284
284
285
280
274
275
277
276
277
272
272
272
272
269
264
267
270
265
265
274
289
290
302
302
302
297
278
282
279
283
283
289
296
302
315
318
313
311
311
308
306
312
313
312
314
307
304
306
317
318
321
324
321
321
347
350
378
397
415
423
417
417
415
419
421
421
421
419
415
417
409
411
413
424
425
420
417
417
418
417
418
420
422
421
420
419
419
416
418
414
413
411
408
409
408
414
423
429
432
432
429
430
430
430
429
430
426
426
425
416
408
406
405
405
403
403
403
403
402
402
402
402
398
401
394
400
404
408
410
407
403
401
403
419
423
456
536
555
579
582
584
590
568
568
570
576
581
576
576
573
572
572
570
566
566
568
565
561
560
561
561
564
568
569
563
556
556
554
541
539
537
535
548
556
557
555
552
553
541
541
542
542
545
546
549
556
552
557
552
543
541
537
541
541
541
542
535
526
523
516
509
503
500
499
492
490
490
489
487
487
487
486
487
489
489
489
487
489
487
481
485
484
483
487
488
498
498
504
505
504
501
502
497
494
481
479
475
461
461
460
461
461
470
470
464
462
437
436
434
432
430
430
438
439
446
455
447
450
432
431
428
433
473
477
473
476
478
477
480
480
483
485
482
473
470
469
467
466
466
466
468
466
465
460
458
455
454
454
454
454
452
441
435
431
431
431
431
430
430
416
415
402
402
391
389
389
379
375
375
371
369
367
366
366
366
361
361
362
361
358
358
360
359
373
375
391
394
406
409
410
418
417
417
422
421
421
413
412
405
403
404
400
400
403
402
404
417
418
412
409
404
404
403
405
405
404
403
402
398
397
397
397
394
395
397
386
358
359
355
358
356
355
358
368
413
411
422
448
455
465
471
477
480
479
485
475
477
483
480
482
466
468
468
471
486
488
505
540
537
546
548
543
546
544
543
548
551
549
543
543
543
541
536
534
533
533
532
532
529
525
524
524
524
521
520
520
519
518
517
518
518
518
515
497
497
491
496
499
500
501
493
491
495
488
494
494
497
509
509
511
511
510
509
503
498
508
510
511
503
495
493
494
494
493
492
492
492
490
490
491
502
502
495
495
492
492
492
492
490
490
488
487
484
474
474
474
475
472
466
468
470
470
474
471
468
468
463
460
452
453
455
452
446
440
435
438
450
457
460
448
463
460
460
463
464
468
470
493
498
495
498
491
558
580
598
600
583
583
591
585
585
582
585
613
615
622
618
613
613
620
621
621
620
615
602
597
596
596
595
596
598
594
594
582
583
578
582
578
587
595
611
620
611
607
604
603
603
601
599
599
595
597
598
598
597
597
595
580
577
575
563
562
553
552
551
546
547
546
544
551
591
593
629
669
666
666
673
666
667
681
680
680
681
681
681
681
680
677
670
679
672
677
679
679
680
676
691
689
689
695
694
682
682
679
677
678
680
677
676
678
679
676
668
668
670
674
667
665
663
671
668
665
665
662
655
646
640
638
637
637
636
629
630
631
628
625
617
618
618
617
614
589
588
589
590
578
572
578
574
578
576
566
540
537
532
535
537
532
523
521
521
520
522
524
526
516
512
509
510
504
502
502
501
500
498
498
502
499
497
497
484
469
460
460
447
443
443
443
443
443
444
439
432
428
421
420
412
405
408
411
413
413
411
417
412
414
453
460
476
503
490
501
498
520
534
543
549
547
537
537
529
523
522
529
526
516
519
500
500
494
491
485
478
479
480
480
474
473
470
470
471
470
463
463
458
442
442
442
442
439
431
429
425
424
422
421
420
417
416
412
406
403
403
401
400
400
399
397
396
396
394
394
396
396
390
389
376
373
366
366
368
369
368
365
360
358
353
353
353
352
350
344
333
335
333
333
330
330
330
331
329
329
330
329
332
332
333
333
333
331
331
332
333
332
332
331
329
329
330
330
326
326
325
323
322
322
319
306
303
300
299
299
296
291
283
282
283
282
280
274
288
288
290
291
291
293
295
296
293
269
269
268
269
269
268
256
246
242
237
227
227
229
227
234
235
236
242
242
248
250
250
253
248
248
238
232
225
222
223
221
220
220
216
212
212
211
211
211
207
207
206
208
208
220
215
243
242
244
247
247
251
260
262
262
265
267
265
262
261
260
260
260
257
258
258
259
260
259
257
257
258
258
258
263
262
263
264
263
262
258
258
261
287
302
311
314
321
325
327
328
329
329
329
329
323
327
336
343
346
344
343
342
343
343
350
377
383
384
384
381
381
381
384
382
381
381
382
382
389
390
390
390
390
391
390
391
391
390
390
389
389
389
389
389
387
384
377
371
369
369
377
391
405
402
403
399
394
400
401
404
405
405
413
411
489
610
647
699
691
703
704
707
709
709
708
704
684
683
681
681
683
685
677
677
677
676
676
676
676
676
677
677
676
665
663
662
661
661
661
656
655
640
638
638
638
638
638
638
638
634
640
638
638
630
629
630
627
629
636
633
632
632
634
631
624
624
624
621
622
616
603
602
601
597
597
597
597
597
594
593
590
590
590
586
584
586
583
582
583
590
585
587
587
582
581
583
586
590
591
594
589
576
582
583
581
581
580
565
554
562
562
564
571
566
568
567
564
565
574
574
574
572
555
555
552
552
551
548
547
545
536
531
524
520
520
521
526
525
519
516
492
492
479
478
474
473
456
450
423
420
415
414
414
419
420
421
420
418
417
411
410
414
413
412
411
405
406
407
407
393
392
390
389
379
359
356
354
351
356
355
357
351
345
340
340
337
332
330
327
323
321
310
316
312
318
314
304
305
298
299
309
308
317
315
310
302
305
364
369
373
402
405
425
422
420
422
425
431
436
439
444
470
476
472
472
471
471
471
470
471
471
471
471
466
458
456
454
450
446
447
440
440
440
440
441
440
439
436
435
434
419
410
410
410
410
416
420
419
404
403
402
402
397
397
390
389
388
385
384
380
380
380
381
384
384
381
381
377
372
372
373
373
370
369
370
370
375
393
398
397
396
399
399
399
401
407
407
418
425
420
417
416
415
415
416
424
423
425
427
424
422
422
422
416
416
416
415
415
415
408
410
411
411
408
407
407
407
407
400
398
393
389
383
383
374
369
366
365
365
364
360
359
359
359
358
358
353
354
372
388
393
400
406
413
406
431
434
436
436
440
440
440
430
430
425
424
423
423
421
410
407
396
396
394
386
383
385
387
387
390
393
400
403
398
384
383
376
380
387
387
385
384
384
384
382
382
384
379
376
376
375
368
369
363
353
353
355
356
358
358
358
351
350
350
349
347
347
347
347
341
336
336
336
337
337
337
338
334
335
332
332
331
327
327
326
326
327
328
327
333
339
362
371
381
380
381
379
369
368
384
384
386
390
385
382
376
377
377
378
378
379
379
380
379
379
378
380
381
383
383
384
382
364
359
358
358
357
354
351
350
348
347
349
350
349
350
350
350
351
350
350
348
348
341
339
339
339
339
339
337
334
333
334
333
321
319
319
326
323
333
331
330
335
330
327
330
336
361
379
385
382
387
385
382
383
382
381
381
380
379
375
373
372
372
364
366
356
354
348
348
345
347
349
352
351
349
348
347
347
346
343
340
340
337
331
331
336
337
339
338
338
341
337
338
338
338
335
332
326
326
326
326
323
324
348
351
345
347
355
356
354
353
351
350
350
353
349
350
358
401
402
431
431
435
431
431
434
445
447
448
448
446
448
446
445
444
444
445
442
441
455
453
455
454
447
447
438
439
439
442
445
448
469
466
469
474
472
481
488
490
489
484
483
483
480
479
476
470
470
469
473
474
472
473
467
462
456
459
459
462
463
467
465
464
470
473
475
477
481
481
478
477
477
477
477
479
479
474
476
472
473
472
474
473
473
472
472
472
471
469
469
469
468
467
465
465
466
466
460
458
458
458
455
455
451
449
449
439
433
431
431
431
430
425
425
424
422
418
412
409
408
408
411
413
413
413
416
416
405
400
399
397
396
388
384
388
394
394
393
389
382
380
380
382
378
374
367
357
357
357
358
358
359
360
358
345
324
323
323
324
328
325
320
314
307
305
301
301
300
300
300
299
292
292
288
287
273
272
268
268
271
270
270
283
295
298
297
301
295
280
280
281
279
280
284
284
312
322
326
317
308
302
301
298
295
286
287
290
289
285
288
290
289
291
292
298
306
308
307
309
309
298
291
293
293
297
314
315
315
323
327
330
332
335
336
338
340
339
338
338
339
339
345
346
345
345
338
337
334
333
333
333
333
332
332
328
328
335
334
340
338
332
332
331
331
332
332
333
333
332
332
328
328
328
328
327
327
326
323
323
324
322
320
316
316
316
317
317
318
316
314
313
306
307
307
308
302
302
300
300
301
296
296
295
295
295
295
295
293
284
284
280
280
280
280
280
281
278
274
274
274
274
271
272
275
268
267
265
262
262
262
263
263
262
256
236
235
235
234
234
233
227
219
215
214
213
206
203
203
200
193
195
182
184
187
178
176
172
172
172
171
172
170
169
170
166
158
162
163
164
167
167
169
170
165
162
167
168
170
165
166
166
166
166
164
160
158
162
161
165
170
171
172
171
172
166
168
168
169
184
186
192
189
208
214
214
214
217
229
240
254
254
254
254
255
254
249
249
251
250
252
260
260
276
275
278
281
280
279
278
273
267
257
253
252
252
252
253
252
252
252
258
260
260
261
261
261
261
261
261
261
261
261
261
261
261
261
261
261
260
261
260
260
260
257
255
255
255
253
257
257
258
258
258
258
261
266
265
263
263
263
263
263
265
267
265
264
260
257
260
259
257
259
258
259
255
251
250
248
248
248
248
249
248
248
251
249
248
247
247
248
251
250
251
252
252
252
252
252
254
256
262
251
240
239
239
242
242
238
240
239
246
246
244
246
244
234
238
243
247
245
245
255
245
247
246
234
223
203
203
204
207
207
204
202
200
200
200
200
201
201
202
202
201
203
205
205
206
206
206
206
205
204
201
202
203
203
203
203
201
201
202
202
201
201
200
200
200
200
199
198
198
198
198
198
197
197
196
190
188
187
190
196
197
198
196
195
193
201
199
203
204
206
202
202
212
213
213
219
214
217
218
224
224
225
226
225
225
233
233
233
229
229
225
221
221
216
212
212
211
212
211
211
211
209
209
209
208
206
204
204
203
203
202
201
199
191
191
190
190
190
188
188
186
184
184
184
184
181
179
178
178
178
174
172
172
172
170
170
169
165
163
163
162
162
163
160
161
160
158
154
151
150
156
162
164
173
172
174
171
173
173
184
184
188
187
186
184
184
192
191
191
196
198
210
229
237
247
261
263
274
279
317
344
344
341
343
363
365
378
383
389
389
388
388
388
402
400
402
405
404
404
403
405
406
406
406
404
405
405
405
405
402
401
401
399
397
397
397
396
396
396
395
390
391
393
394
388
388
408
409
412
414
413
412
408
407
408
415
418
422
420
423
426
430
430
429
437
441
445
441
441
441
441
442
443
449
452
457
460
452
454
461
461
464
468
473
496
518
527
535
533
537
537
538
538
541
558
561
587
592
591
592
599
599
598
602
599
599
598
598
598
598
596
594
591
592
590
588
586
586
585
580
574
571
568
567
565
562
558
556
558
553
550
551
562
571
583
589
587
586
575
566
547
544
548
549
548
547
540
537
516
512
509
508
508
505
503
503
501
501
500
497
491
484
466
460
452
446
437
436
437
434
432
423
422
411
410
412
414
415
410
406
398
399
396
407
419
420
454
497
504
500
509
512
515
520
516
519
521
518
523
515
521
522
523
519
508
503
496
491
490
487
484
481
481
480
478
476
471
470
471
461
440
433
434
435
439
436
436
436
436
436
436
436
436
436
437
437
437
439
440
447
450
452
451
452
449
450
450
449
449
449
446
435
430
430
430
429
424
422
421
419
416
416
411
410
408
408
408
409
407
407
408
407
405
406
407
411
390
398
406
417
410
414
415
415
422
429
442
458
482
482
482
474
482
471
482
708
748
833
855
932
939
941
941
941
939
938
933
934
933
933
935
934
933
931
930
930
929
930
929
915
915
907
903
943
951
951
965
961
963
966
969
972
966
968
971
970
970
966
961
954
954
955
946
947
944
952
948
951
969
971
973
987
988
1025
1030
1028
1014
1011
1011
1010
1006
1003
997
993
995
1013
1011
1012
1017
1022
1036
1048
1074
1099
1137
1144
1143
1140
1148
1145
1149
1149
1146
1142
1141
1138
1138
1138
1139
1139
1138
1137
1132
1132
1131
1130
1127
1124
1114
1111
1106
1106
1105
1105
1102
1101
1099
1089
1074
1070
1070
1022
1014
1008
1011
1021
1023
1021
1018
1027
1023
1029
1035
1035
1019
1009
996
1004
1010
1018
1018
1017
1016
1017
1018
1012
1015
1014
1001
998
999
1000
997
995
979
977
959
958
955
947
951
953
953
951
958
965
971
965
967
970
968
958
954
956
960
952
951
944
939
938
927
919
915
916
916
913
909
907
898
850
804
803
796
807
801
802
790
782
780
785
782
783
781
750
743
743
744
740
734
727
700
699
702
703
694
675
669
668
655
655
648
646
644
639
635
631
603
575
569
566
566
561
557
557
558
559
559
565
564
565
566
567
560
557
553
552
551
549
547
546
545
545
542
539
540
518
513
508
497
485
483
481
481
491
472
478
456
461
465
469
470
469
469
469
468
467
467
467
462
449
445
421
421
421
422
419
420
423
425
419
413
408
407
408
397
395
386
388
385
377
375
370
371
371
371
369
369
369
368
363
360
352
343
340
339
334
331
329
326
324
315
312
311
304
307
322
330
327
324
324
318
317
317
317
319
319
320
318
316
316
313
313
311
311
311
303
298
295
294
293
283
283
286
282
284
284
284
280
276
274
275
273
271
272
271
260
259
258
258
256
239
236
236
235
235
234
233
234
228
228
235
236
245
246
248
242
242
240
244
264
271
274
282
285
286
295
303
311
327
325
325
333
334
331
334
336
343
343
344
345
344
344
344
343
333
334
343
344
363
396
425
465
486
491
496
505
507
531
537
543
561
562
566
568
563
563
565
565
567
568
572
570
565
563
560
558
559
557
556
556
557
557
557
557
555
553
551
553
558
556
566
563
574
578
624
633
634
636
634
633
634
646
675
689
764
774
782
785
788
789
791
803
810
826
825
849
851
850
843
843
844
846
849
848
846
843
844
846
846
866
885
886
893
897
896
895
896
902
901
907
908
921
920
945
963
981
1005
1002
985
985
990
988
990
993
995
994
995
986
985
969
966
964
948
947
944
943
941
941
936
936
937
930
922
922
922
921
921
925
921
914
914
900
878
875
872
869
871
871
856
859
856
854
859
857
858
850
854
854
848
854
878
884
887
888
891
878
879
884
883
880
877
870
869
869
873
870
859
846
818
817
814
814
814
818
819
816
812
811
809
808
801
803
804
804
802
801
799
798
795
785
775
770
766
761
753
750
750
753
753
753
750
709
710
709
708
700
700
691
672
673
671
634
637
648
653
672
673
637
714
737
790
821
801
807
787
819
815
882
889
886
892
912
909
916
934
935
924
912
919
886
889
892
892
877
877
876
876
887
949
953
958
967
962
969
974
976
980
980
982
983
974
974
971
971
971
981
973
968
968
1008
1010
1058
1073
1087
1143
1149
1178
1360
1374
1396
1403
1397
1399
1404
1408
1434
1431
1418
1399
1400
1402
1404
1402
1407
1404
1410
1410
1406
1402
1400
1396
1401
1403
1411
1413
1412
1413
1413
1417
1416
1415
1413
1411
1413
1396
1395
1397
1395
1393
1391
1386
1383
1383
1380
1378
1376
1376
1376
1376
1376
1375
1373
1363
1361
1357
1346
1337
1334
1333
1333
1328
1303
1299
1297
1296
1291
1290
1288
1287
1276
1274
1274
1272
1271
1270
1269
1266
1260
1259
1258
1255
1249
1247
1247
1247
1245
1237
1206
1161
1159
1150
1150
1142
1134
1134
1128
1110
1099
1092
1092
1085
1082
1063
1062
1058
1040
1037
1036
1025
1010
991
990
972
960
927
924
918
911
911
891
878
877
862
846
823
811
809
801
792
774
772
724
724
724
724
722
718
712
706
693
677
674
673
671
654
598
510
266
258
235
194
190
155
33
24
6
6
7
7
7
7
7
9
9
9
9
9
9
9
9
9
7
7
7
7
7
7
7
6
6
6
6
6
6
6
6
6
6
6
6
6
6
6
6
6
6
6
6
6
6
6
6
6
6
6
6
6
6
6
6
6
6
6
6
6
6
6
6
6
6
6
6
6
6
6
6
6
6
6
6
6
6
6
6
6
6
6
6
6
6
6
6
6
6
6
6
6
6
6
6
5
5
5
5
5
5
5
5
6
6
5
5
5
5
5
5
5
5
5
5
5
5
5
5
5
5
5
5
5
5
4
4
4
4
4
4
4
4
4
4
4
4
4
4
4
4
4
4
4
4
4
4
4
3
2
2
2
2
2
2
2
2
2
2
2
2
2
2
2
1
1
1
1
1
0
0
0
0
0
0
0
0
0
0
0
0
0
0
0
0
0
0
0
0
0
0
0
0
0
0
0
0
0
0
0
0
0
0
0
0
0
0
0
0
0
0
0
0
0
0
0
0
0
0
0
0
0
0
0
0
0
0
0
0
0
0
0
0
0
0
0
0
0
0
0
0
0
0
0
0
0
0
0
0
0
0
0
0
0
0
0
0
0
0
0
0
0
0
0
0
0
0
0
0
0
0
0
0
1
1
1
1
1
2
4
4
5
5
5
7
7
7
7
7
7
7
7
8
8
9
10
10
16
16
17
17
17
18
18
18
19
24
24
24
24
25
25
25
25
25
26
26
26
26
26
26
26
26
26
26
26
26
26
26
26
26
28
28
29
29
29
29
29
29
29
29
29
29
30
30
30
30
30
30
30
30
30
31
31
32
32
32
32
32
32
32
32
32
32
32
32
32
32
32
32
32
32
31
31
31
31
31
31
31
31
31
31
31
31
31
31
31
30
30
31
31
31
31
31
31
31
32
32
32
31
31
31
31
31
31
31
31
31
31
31
31
31
31
31
30
30
30
30
30
28
28
27
27
27
27
27
27
27
26
26
24
23
23
23
23
23
23
23
23
23
23
23
23
23
23
23
23
23
23
23
21
21
21
20
20
20
20
20
20
20
20
20
20
19
19
19
19
19
19
18
18
18
18
17
16
16
16
15
15
13
13
13
13
13
13
14
14
14
15
15
13
13
12
12
11
11
11
11
11
11
11
11
10
10
10
10
10
9
9
9
9
9
8
8
8
8
8
9
10
10
10
10
10
10
10
10
10
10
10
10
10
9
9
10
9
10
9
9
9
9
9
9
9
9
9
9
9
9
9
9
9
9
9
9
9
9
9
9
9
9
9
9
9
9
9
9
9
9
9
8
8
8
8
8
9
10
10
13
13
16
17
18
20
20
21
22
22
23
23
25
25
25
25
25
26
26
26
26
25
25
24
24
24
24
24
24
24
24
24
24
24
24
24
24
24
24
24
24
24
24
24
24
24
24
24
24
24
24
24
24
24
24
24
24
24
24
25
25
25
26
26
27
27
31
33
33
34
35
35
35
34
36
36
36
35
35
35
37
37
37
40
40
40
40
41
41
41
41
48
48
51
53
53
53
53
55
57
57
57
57
57
57
59
61
61
61
61
64
63
67
67
72
71
71
81
81
85
86
86
87
87
87
86
85
85
86
86
86
86
86
86
86
86
85
85
84
85
83
83
83
83
83
83
83
83
83
83
83
82
83
84
84
84
84
83
83
83
84
84
83
83
83
83
83
83
82
82
82
82
82
82
82
81
81
80
80
79
79
79
79
79
79
79
79
79
79
78
78
78
77
76
76
76
76
76
77
77
75
74
74
74
74
74
74
74
74
73
71
69
69
69
69
69
69
69
69
69
69
69
68
68
68
68
68
68
67
67
67
67
67
67
67
67
67
67
67
65
65
64
64
65
64
64
64
64
64
62
61
60
60
61
61
62
61
60
60
60
60
60
61
61
61
57
55
54
54
54
54
54
54
54
53
53
53
52
52
52
52
52
52
52
52
52
53
55
55
54
54
54
54
54
55
54
54
53
49
49
49
49
49
49
48
48
47
46
45
46
51
52
55
56
55
54
52
52
54
55
55
58
57
56
60
60
62
62
66
69
70
70
70
70
70
70
70
74
74
74
77
81
81
81
86
86
86
87
87
89
90
90
91
92
92
91
90
92
93
92
90
90
90
91
91
91
91
91
91
91
91
92
92
92
91
91
91
91
91
91
92
94
94
95
95
94
94
94
94
94
94
94
93
92
92
92
92
92
91
91
91
91
91
91
91
92
94
93
93
93
93
93
93
93
92
92
93
92
92
90
90
90
89
90
91
91
92
91
91
91
91
91
91
94
94
94
92
91
91
91
90
88
88
85
85
85
85
85
84
83
83
83
82
82
81
81
81
81
79
79
79
79
79
79
76
76
75
74
71
70
70
70
65
65
65
63
63
62
59
59
59
59
59
61
63
62
62
62
62
62
62
61
61
61
61
64
64
65
64
69
69
68
69
69
67
68
61
61
61
60
60
59
60
60
60
60
60
60
60
60
60
60
60
60
58
58
58
58
59
59
58
68
69
81
114
145
145
147
145
146
146
150
149
150
151
151
150
166
169
180
181
181
181
182
183
183
204
206
213
225
225
226
230
240
242
252
255
258
258
258
260
261
264
266
267
268
268
270
270
270
272
276
282
282
281
281
281
279
279
278
277
277
277
277
278
278
278
276
276
276
276
274
274
274
275
275
275
275
275
276
276
276
276
276
276
274
274
272
272
272
272
272
272
272
271
271
271
272
274
273
273
272
272
270
270
271
271
271
271
271
269
269
269
269
269
269
270
269
269
269
270
270
267
266
265
265
265
258
258
258
259
260
260
263
264
263
265
265
265
265
265
265
264
264
264
264
264
264
263
261
261
260
255
253
253
252
252
250
246
246
235
237
234
225
212
209
208
206
205
205
207
232
244
243
241
244
238
239
237
232
232
233
232
226
224
224
219
219
217
220
241
262
276
283
282
282
280
280
279
274
257
251
249
249
249
249
244
244
244
244
243
243
242
237
237
236
235
234
234
233
232
232
232
232
232
232
231
232
232
231
231
229
227
223
222
222
221
219
218
218
218
219
225
226
227
222
224
224
224
243
242
244
246
251
247
247
244
241
241
242
241
242
242
241
241
238
238
238
238
237
236
236
233
233
232
232
232
232
232
232
231
230
230
228
228
227
224
222
222
222
222
222
221
221
221
221
220
218
212
211
213
212
212
210
210
213
211
206
203
201
201
197
195
183
185
181
179
179
170
165
166
164
165
165
167
167
166
166
166
166
166
164
164
164
164
164
164
164
164
165
164
164
162
161
161
160
159
157
157
155
156
157
157
154
151
140
139
149
149
176
181
385
1139
1291
1378
1412
1434
1448
1455
1461
1473
1483
1528
1522
1518
1513
1521
1518
1517
1530
1531
1531
1527
1527
1527
1527
1527
1523
1522
1523
1524
1521
1518
1518
1519
1519
1519
1525
1523
1524
1532
1527
1527
1526
1526
1526
1527
1539
1552
1558
1584
1595
1615
1632
1638
1682
1685
1720
1740
1738
1746
1751
1764
1781
1780
1778
1778
1782
1782
1782
1781
1782
1782
1783
1792
1812
1812
1813
1816
1817
1818
1824
1833
1863
1868
1889
1887
1887
1895
1898
1917
1915
1915
1917
1968
1982
1998
2005
2027
2026
2035
2042
2044
2051
2129
2155
2155
2185
2179
2270
2353
2334
2450
2427
2433
2453
2447
2447
2443
2442
2445
2444
2439
2436
2428
2421
2407
2413
2403
2418
2416
2379
2376
2313
2299
2298
2295
2287
2292
2304
2304
2266
2259
2256
2232
2227
2216
2203
2185
2131
2122
2131
2131
2131
2100
2062
2055
2055
2042
2035
2010
2033
2024
1965
1959
1968
1969
1967
1966
1960
1956
1963
1996
2039
2046
2084
2145
2135
2150
2177
2167
2165
2171
2180
2197
2198
2191
2156
2150
2149
2126
2128
2117
2134
2135
2078
2080
2077
2071
2080
2054
2055
2053
2058
2037
2002
1996
1983
1976
1975
1970
1938
1917
1908
1894
1846
1826
1807
1799
1800
1796
1795
1774
1735
1731
1740
1741
1735
1733
1721
1713
1701
1699
1836
1854
1882
1919
1893
1900
1944
1949
2016
2084
2078
2094
2078
2094
2078
2085
2087
2061
2063
2061
2065
2055
2039
2043
2023
2026
2033
2039
2099
2145
2144
2109
2102
2101
2086
2097
2091
2093
2094
2090
2079
2048
2042
2037
2038
2041
2046
2042
2044
2024
1998
1970
1969
1968
1940
1940
1947
1939
1921
1899
1794
1795
1795
1789
1762
1726
1726
1721
1710
1719
1717
1717
1708
1693
1671
1673
1676
1682
1701
1696
1700
1675
1675
1729
1737
1727
1688
1679
1666
1670
1664
1669
1666
1689
1688
1694
1676
1679
1674
1672
1672
1681
1668
1665
1656
1636
1631
1630
1630
1629
1625
1627
1640
1636
1634
1648
1622
1623
1634
1640
1587
1585
1584
1582
1584
1583
1575
1545
1541
1535
1512
1597
1615
1678
1648
1651
1642
1643
1651
1647
1635
1611
1602
1605
1602
1601
1593
1594
1592
1573
1571
1567
1560
1548
1551
1523
1494
1499
1496
1499
1504
1511
1492
1419
1415
1390
1390
1400
1406
1398
1389
1402
1348
1347
1305
1308
1314
1321
1346
1328
1316
1312
1315
1305
1297
1299
1310
1312
1333
1316
1308
1249
1249
1248
1247
1255
1254
1252
1248
1222
1213
1205
1190
1182
1189
1170
1161
1147
1148
1146
1143
1145
1147
1158
1158
1157
1137
1137
1136
1109
1109
1107
1107
1104
1071
1067
1059
1055
1047
1047
1045
1034
987
984
952
948
944
940
939
926
919
917
906
890
876
873
872
852
852
849
844
838
824
824
798
798
798
797
792
770
770
770
769
762
758
757
755
753
752
723
715
715
709
707
678
667
642
639
631
632
620
617
610
607
588
586
584
575
564
557
552
524
512
505
504
504
501
487
483
476
470
464
462
453
453
453
453
453
452
449
448
429
428
426
420
418
410
410
408
403
398
380
379
379
371
371
371
352
348
346
339
326
315
309
223
153
144
136
98
29
29
22
14
14
14
14
14
14
14
14
13
12
12
12
12
12
11
11
11
11
11
11
11
11
11
11
11
11
11
11
11
11
11
10
10
10
10
10
10
10
10
10
10
10
10
10
10
6
6
6
6
6
6
5
5
5
5
5
5
5
5
5
5
5
5
5
5
5
5
5
5
5
5
5
5
5
5
4
4
3
3
3
3
2
2
2
2
2
2
2
2
2
2
2
2
2
1
1
1
1
1
1
1
1
1
1
1
2
2
2
2
2
2
2
2
2
2
2
2
2
2
2
2
2
2
2
2
2
2
2
1
1
1
1
1
1
1
1
1
1
1
1
1
1
1
1
1
1
1
1
1
1
1
1
1
1
1
1
1
1
1
1
1
1
1
1
1
1
1
1
1
1
1
1
1
1
1
1
1
1
1
1
1
1
1
3
3
3
3
3
3
3
3
3
3
3
3
3
3
3
2
2
2
2
2
2
2
3
3
4
4
4
4
4
4
4
4
4
4
4
4
5
6
6
6
6
6
6
6
6
6
6
6
6
7
7
7
7
7
8
8
9
9
10
10
11
11
13
13
13
13
13
17
20
21
21
23
26
26
31
37
37
38
40
41
41
41
43
43
43
43
43
43
43
43
43
44
44
45
46
47
47
47
48
49
49
50
51
53
53
54
56
57
59
59
59
59
59
59
59
59
59
60
60
61
61
61
60
60
61
62
63
63
63
63
63
63
64
64
65
65
67
67
67
67
67
67
67
67
67
67
67
67
67
67
67
67
66
66
66
66
66
66
66
67
67
67
67
67
67
67
67
68
68
68
68
68
67
67
67
67
67
67
63
63
63
63
63
63
63
63
62
62
60
61
61
61
61
60
59
60
58
58
58
57
57
57
55
55
55
54
54
54
54
54
55
55
53
53
52
52
52
49
49
49
49
49
49
49
49
49
48
43
43
44
43
41
41
41
41
41
41
41
41
41
41
41
40
40
37
37
37
35
35
35
35
35
35
35
35
34
32
32
31
30
30
30
30
29
27
27
27
27
27
27
27
27
27
27
26
27
27
27
27
27
27
25
24
24
24
25
26
27
28
30
32
31
34
34
34
40
40
40
42
44
44
46
46
46
47
47
47
47
47
47
47
47
47
47
47
47
47
47
47
47
46
46
46
46
46
46
46
46
46
45
45
43
43
43
43
43
43
43
43
43
43
43
43
43
43
43
44
44
45
43
42
46
46
43
44
44
43
44
45
45
45
45
46
50
51
52
52
53
53
53
53
53
53
53
53
53
53
53
53
53
53
53
53
53
53
53
53
53
53
53
53
51
51
50
50
51
51
51
51
51
51
51
50
50
50
50
49
49
49
48
48
48
48
48
48
48
45
44
44
44
42
41
41
41
40
40
40
40
41
41
41
41
40
40
40
40
40
42
42
42
42
42
42
42
40
40
40
40
40
40
40
40
43
43
43
44
43
43
43
44
46
46
45
48
51
54
56
59
62
61
61
63
63
63
63
63
62
64
64
63
63
63
63
64
66
66
70
76
75
76
77
77
77
77
76
76
76
75
74
73
73
73
73
73
73
73
73
71
71
71
71
71
70
70
70
70
70
70
70
70
70
70
70
70
70
68
68
68
67
67
67
67
67
67
67
66
66
65
64
64
64
64
64
64
64
64
64
64
64
64
64
64
64
64
64
64
64
64
64
64
64
64
64
64
64
62
62
62
64
64
64
62
62
62
61
61
61
59
59
59
59
60
60
60
59
59
58
58
58
58
57
57
57
57
57
54
54
54
51
51
52
54
57
61
67
72
73
73
74
73
73
73
73
73
83
83
87
87
83
84
83
83
83
84
88
89
92
99
100
100
106
108
110
115
115
117
117
116
115
115
115
114
114
114
114
112
112
110
106
106
106
109
109
108
108
105
105
105
105
104
104
104
104
103
104
104
104
104
104
104
104
104
104
104
106
105
106
106
106
106
106
106
106
106
106
106
106
106
104
105
106
107
107
106
105
105
105
105
105
105
105
105
105
105
104
104
104
105
104
104
104
105
102
102
101
101
101
101
101
101
101
101
101
101
101
101
101
98
97
97
95
95
95
92
92
92
94
94
94
92
92
91
93
92
91
91
88
86
85
80
80
81
80
80
81
81
81
78
73
73
71
71
69
68
68
68
68
68
68
68
67
65
62
62
62
62
62
62
61
61
61
61
61
59
58
58
58
58
58
58
58
58
60
58
58
57
57
58
57
57
57
55
55
54
50
51
52
51
51
51
52
52
52
51
51
51
51
51
50
49
48
48
47
47
47
46
45
45
45
45
45
47
49
49
50
46
48
53
53
51
51
48
48
48
48
48
48
48
48
49
49
49
49
49
49
49
49
47
45
45
45
47
47
46
45
43
43
43
43
42
42
42
41
40
40
40
38
32
32
31
29
30
30
28
26
27
27
27
27
27
27
27
27
27
27
27
27
27
27
27
27
27
27
27
27
27
27
27
27
27
27
28
28
27
29
28
28
28
28
28
28
28
28
28
28
29
29
29
29
29
29
29
28
28
28
28
28
28
28
28
28
28
28
28
28
29
29
28
28
28
28
28
28
27
27
27
27
28
28
30
31
31
32
32
32
33
33
33
33
33
34
34
34
34
34
33
33
33
33
33
33
32
32
32
32
32
32
32
32
31
31
31
31
31
30
32
33
32
32
32
32
32
32
32
32
32
32
32
32
32
31
31
30
30
30
29
29
29
29
29
29
29
29
29
28
27
26
26
26
26
26
26
26
26
26
27
27
29
28
28
29
29
29
29
28
28
28
27
27
27
27
27
26
26
25
25
24
24
24
24
23
23
25
24
24
24
24
24
23
23
23
23
23
23
23
23
24
23
23
22
22
22
22
22
22
22
22
22
21
21
20
20
20
20
20
20
18
18
18
17
17
16
16
16
16
16
16
16
16
16
16
16
16
16
16
16
16
16
16
16
15
15
15
15
15
15
15
15
15
15
15
15
15
16
16
17
17
17
17
16
16
16
16
16
16
15
14
14
14
14
14
14
14
13
13
13
13
13
13
13
13
13
14
15
15
15
15
15
15
15
14
15
14
14
14
14
14
14
13
13
13
13
13
13
12
12
12
12
12
12
12
13
13
13
13
13
13
13
13
13
13
13
14
14
14
14
14
14
14
14
14
14
14
14
14
14
14
14
14
14
14
14
14
14
14
14
14
14
14
14
14
14
14
14
14
14
14
14
13
13
13
13
13
13
13
13
12
12
12
12
12
11
11
11
11
11
11
11
11
10
10
10
10
10
9
9
9
9
9
8
8
8
8
8
8
8
9
10
10
9
9
9
10
10
10
9
9
9
9
9
9
9
9
9
9
9
9
9
9
9
9
9
9
8
10
10
10
10
10
10
10
10
10
10
9
9
8
9
9
9
9
9
9
9
9
9
9
9
9
9
9
9
9
9
9
9
9
9
9
9
9
9
9
9
9
9
9
9
11
10
10
10
10
10
10
10
10
11
11
15
19
19
19
19
19
19
19
19
19
19
20
20
20
21
21
21
21
21
21
21
21
21
21
21
20
20
20
20
20
20
20
20
20
20
20
20
20
20
19
19
19
19
19
19
19
19
19
19
19
19
19
19
19
19
19
18
18
17
16
16
16
16
18
18
18
18
18
18
19
19
20
20
20
20
20
20
20
20
20
20
20
20
20
20
20
20
20
20
20
20
20
20
20
20
20
20
20
20
20
20
20
20
20
20
20
20
20
20
20
21
21
21
21
21
21
21
21
21
21
21
22
20
19
19
18
18
19
19
19
19
19
19
19
19
19
19
19
19
19
19
20
20
20
20
20
20
20
19
19
17
17
15
15
14
12
13
14
14
14
14
15
15
15
15
15
15
15
15
15
14
13
13
13
13
13
13
12
12
12
12
12
12
12
13
14
14
14
13
12
10
10
10
10
10
10
10
10
10
10
10
10
10
10
10
10
10
10
10
9
9
9
9
9
9
9
9
9
9
9
9
9
9
9
9
9
9
9
10
10
10
10
10
10
10
10
10
10
10
10
10
10
10
10
10
10
11
11
11
12
12
12
12
13
13
13
13
13
13
12
12
12
12
11
11
11
11
11
11
11
11
11
10
10
9
9
9
9
9
9
10
10
10
10
10
9
10
11
11
10
10
10
10
10
10
10
10
10
10
10
10
10
10
10
10
10
10
10
10
10
10
10
10
10
10
10
10
10
10
10
10
10
10
10
10
10
10
10
10
10
10
10
9
9
9
9
9
9
9
9
9
9
9
8
8
8
8
7
7
7
7
7
7
7
7
7
7
7
7
7
7
7
7
7
7
7
7
7
7
7
7
7
7
7
7
7
7
6
6
6
6
6
7
7
7
6
6
6
6
6
6
6
6
6
6
6
6
6
6
7
7
6
6
5
4
4
4
4
4
4
4
5
6
7
7
7
7
7
7
7
7
7
7
7
7
7
7
7
7
7
7
7
7
7
7
7
7
7
7
6
6
6
6
6
7
7
7
7
7
7
7
7
6
6
6
6
9
9
9
9
9
9
9
9
9
9
9
9
11
11
11
11
11
11
11
12
12
12
13
14
15
15
15
15
15
15
15
15
15
15
15
15
15
15
15
15
15
14
14
14
14
14
14
14
14
14
14
14
14
14
14
14
14
14
14
14
14
14
14
14
14
14
14
14
14
14
14
13
13
13
14
14
14
14
14
14
13
13
13
13
13
13
13
13
13
13
13
13
14
14
14
14
14
14
14
14
14
13
13
13
13
13
13
13
13
13
13
12
12
12
12
12
12
12
12
12
12
12
12
12
12
12
12
12
12
12
12
12
11
11
11
11
10
10
10
10
10
10
10
10
10
10
10
10
10
10
10
10
10
10
10
10
10
10
10
10
10
10
10
10
10
10
10
10
10
10
10
10
8
8
8
8
8
8
8
8
8
8
7
7
7
8
8
8
8
8
8
8
8
6
6
7
7
7
8
8
8
8
8
8
8
8
8
8
12
12
12
12
12
12
12
11
10
10
10
10
10
10
10
10
11
11
11
11
11
10
10
11
11
11
12
12
12
12
12
12
12
12
12
12
12
12
12
12
12
12
12
12
12
12
12
12
12
12
12
12
12
12
12
12
12
12
12
12
12
11
11
11
11
11
11
11
11
11
11
11
11
11
11
11
11
11
11
11
11
11
11
11
11
10
10
10
10
10
10
10
10
11
11
11
11
11
11
11
11
11
11
11
11
11
11
11
11
11
11
11
11
11
11
11
11
11
11
11
11
11
11
11
11
11
11
11
10
10
10
10
10
10
10
10
10
10
10
10
11
11
11
11
11
11
11
11
11
11
11
11
11
10
10
10
10
10
10
10
10
10
10
10
11
11
11
10
9
8
8
8
8
8
8
8
8
8
8
8
8
8
8
8
8
8
8
8
8
8
8
8
8
9
8
8
7
7
8
8
8
9
9
9
9
8
8
8
8
9
9
9
9
9
9
9
9
9
9
9
9
8
8
8
8
7
7
7
7
7
7
7
7
7
7
7
7
7
7
7
7
7
7
7
7
7
7
7
7
7
7
7
7
7
7
7
7
7
7
7
7
7
7
7
7
7
7
7
7
7
7
7
7
7
7
7
7
7
6
5
5
5
5
5
5
5
5
5
5
5
5
5
5
5
5
5
5
5
5
5
5
5
5
5
5
5
5
5
5
5
5
5
5
5
5
5
5
5
5
5
5
6
6
7
7
7
8
8
8
8
8
8
8
8
7
7
7
7
7
10
12
12
12
12
12
12
13
13
13
13
13
13
13
13
13
13
13
13
13
13
13
13
13
13
12
12
12
13
13
13
13
13
12
12
12
11
11
11
11
11
11
11
11
11
11
11
11
12
12
12
12
12
12
12
12
12
12
12
12
12
12
12
12
12
12
12
12
12
12
12
12
12
12
12
12
12
12
12
12
12
12
12
12
12
12
12
12
12
12
12
11
11
11
11
12
13
13
13
13
13
13
13
13
13
13
13
13
13
13
13
12
12
12
12
11
11
11
11
11
11
11
11
11
11
11
11
11
11
11
11
11
11
11
11
11
11
11
11
11
11
11
11
11
11
11
11
11
11
11
11
12
13
13
13
13
12
12
12
12
12
12
12
12
12
12
12
13
13
13
13
13
13
13
13
13
13
11
11
11
11
10
10
10
10
10
10
10
10
10
10
10
10
10
10
10
9
9
9
9
9
9
9
9
9
9
9
9
9
9
9
9
9
9
9
9
9
9
9
9
9
9
9
9
9
9
9
9
9
8
8
8
8
8
8
7
6
6
5
5
5
8
9
9
9
9
9
9
9
9
9
9
9
9
9
9
10
10
10
10
10
9
9
9
9
9
9
9
9
9
9
9
10
11
11
11
13
13
13
13
12
12
12
12
12
12
14
12
12
12
13
13
14
15
15
16
16
16
16
16
18
18
18
19
19
19
22
22
23
23
23
23
23
23
22
22
22
22
22
22
22
22
22
22
22
22
22
22
22
22
22
22
22
22
22
22
22
22
22
22
22
22
22
22
22
22
22
22
22
22
22
22
22
22
22
22
22
23
24
24
25
25
25
25
25
26
26
26
26
26
26
26
26
26
26
26
26
26
26
26
26
27
28
28
28
28
28
28
28
27
27
27
27
27
27
27
27
27
27
27
27
27
27
27
27
27
27
24
23
23
23
23
24
24
24
24
27
27
28
28
28
29
29
29
28
28
28
27
27
26
26
25
25
24
24
24
24
24
23
22
22
22
23
24
24
23
23
23
23
23
23
23
22
22
21
21
20
21
21
20
20
20
20
20
20
20
20
20
20
21
21
21
21
21
21
21
21
21
21
21
21
21
21
20
20
20
20
20
20
20
20
20
19
19
19
19
19
19
18
18
18
17
17
17
17
17
17
17
16
16
16
16
16
16
16
16
15
16
16
16
16
16
16
15
15
15
15
15
14
14
14
15
15
15
15
15
15
15
15
15
15
15
15
15
15
15
15
15
15
14
13
13
13
13
13
13
13
13
14
14
14
14
14
12
13
13
15
15
15
15
15
15
15
15
18
22
22
24
23
23
22
22
22
22
22
22
22
22
22
21
21
21
21
23
23
23
23
23
22
22
25
25
34
38
39
39
39
38
38
38
38
38
39
39
39
42
44
45
45
45
47
48
48
50
50
50
51
51
50
50
50
55
56
56
57
55
55
55
54
54
54
54
54
54
54
54
54
55
56
56
56
56
56
56
57
57
57
57
57
57
57
57
57
57
57
57
56
56
56
56
56
56
56
56
56
56
56
55
55
55
55
55
55
56
56
57
58
58
58
58
58
58
58
58
58
58
58
57
57
56
56
56
56
55
55
55
55
55
55
55
55
55
55
54
53
52
52
52
53
53
53
53
53
54
52
51
51
51
51
49
48
48
49
49
49
46
46
45
44
44
43
43
43
43
43
39
39
38
38
37
37
37
37
30
31
30
30
29
29
29
34
34
34
34
34
34
34
34
34
34
34
34
34
34
35
37
38
44
45
45
47
50
53
52
51
52
53
54
57
57
62
63
64
64
65
65
65
65
65
65
65
65
65
65
65
65
65
65
65
63
63
63
63
62
62
62
62
62
62
62
62
62
62
64
64
64
64
65
63
63
63
63
63
63
63
63
63
63
62
61
61
60
59
59
59
59
59
59
59
59
58
58
57
56
56
56
56
56
56
56
56
56
56
56
56
56
56
56
55
55
55
56
56
57
56
57
57
57
57
57
57
57
54
54
53
53
53
53
52
52
52
52
52
52
52
50
50
50
50
50
50
52
52
51
54
55
56
55
55
55
55
53
51
50
50
53
54
54
56
55
57
57
57
56
55
55
55
55
58
58
57
57
57
57
57
57
57
57
57
56
56
55
55
54
54
52
52
52
51
51
51
52
53
55
54
56
56
57
58
60
64
66
69
71
72
77
76
79
77
80
90
90
95
102
106
106
107
107
104
104
104
104
103
102
101
101
102
102
100
100
100
100
99
99
99
100
100
98
98
102
102
102
107
107
107
107
108
107
107
107
108
108
108
109
109
110
110
110
110
110
110
110
110
109
108
108
108
108
108
106
105
105
105
105
105
105
105
105
105
105
105
105
105
105
104
104
104
104
101
101
99
100
100
100
101
102
102
102
101
101
101
101
101
101
102
106
109
110
112
113
116
116
130
139
143
144
144
145
145
144
144
144
153
157
151
152
152
155
157
159
159
159
159
166
165
172
172
174
172
170
170
171
169
169
170
168
166
162
163
160
160
159
157
159
160
163
162
161
161
161
163
163
172
173
170
170
167
168
168
168
168
168
168
168
168
163
161
158
155
157
158
159
160
160
159
159
158
158
159
159
162
161
163
165
164
164
167
172
172
173
171
169
169
169
167
165
164
163
162
163
162
165
166
166
166
164
165
164
164
163
162
161
161
161
160
160
160
160
159
158
158
158
158
158
160
160
155
155
154
154
154
154
154
156
156
158
158
157
158
151
155
151
151
152
149
151
148
145
145
145
143
140
138
138
138
138
138
137
137
137
137
135
132
129
129
129
129
127
127
126
116
116
116
114
114
115
115
114
112
113
113
113
122
122
121
121
119
130
134
136
137
135
135
132
131
132
133
133
133
132
132
132
132
132
131
131
128
127
127
127
127
127
114
107
106
107
111
111
119
116
116
115
115
116
116
116
115
115
115
115
114
114
114
114
113
107
107
108
111
111
112
111
105
105
104
103
98
98
98
98
99
101
102
102
101
102
103
103
103
107
107
106
106
105
105
106
106
105
103
104
106
116
117
119
121
120
123
127
128
128
139
140
141
142
139
138
135
135
135
134
134
134
134
134
134
134
134
133
134
137
134
137
135
133
134
134
134
133
131
131
131
131
131
129
130
130
131
134
132
130
129
130
129
129
133
137
140
139
138
138
138
138
136
136
136
136
135
134
134
133
129
129
129
129
129
129
128
128
127
127
127
123
122
122
122
122
120
119
121
122
122
122
122
120
120
120
120
121
121
120
120
119
113
113
104
104
107
110
132
160
192
195
196
196
196
198
199
199
201
201
200
200
200
200
200
199
195
195
195
196
196
196
196
196
195
195
195
195
195
195
193
192
192
192
192
192
192
192
189
188
184
181
181
181
178
178
178
174
172
173
172
173
175
176
173
171
172
171
171
171
172
173
174
174
173
171
169
169
169
169
169
169
169
169
169
169
167
166
166
164
164
162
161
161
160
160
159
156
157
159
159
158
151
150
149
149
150
151
146
139
138
138
136
136
136
136
136
136
136
131
127
127
124
122
119
118
118
117
112
114
114
111
110
112
113
119
117
117
113
112
112
112
117
117
117
144
139
139
148
147
145
140
140
138
137
137
136
136
136
136
136
135
135
135
134
133
132
132
135
133
135
134
134
134
134
134
133
130
128
121
121
121
121
122
132
148
155
155
155
155
154
155
158
158
154
159
160
160
166
166
167
167
167
168
170
168
169
168
168
168
168
168
168
168
170
171
168
167
166
166
166
166
166
166
164
162
162
162
162
162
162
162
162
162
162
161
161
158
158
158
158
157
157
157
159
158
159
159
159
160
161
161
161
161
161
161
161
160
159
156
155
152
152
152
152
148
148
147
146
148
146
145
134
133
133
134
136
136
136
136
138
138
137
137
135
139
139
140
140
140
139
136
131
131
131
131
131
131
131
129
127
126
123
122
122
121
122
118
117
117
117
116
109
106
104
105
106
107
105
104
102
100
99
99
99
98
98
98
95
98
96
95
101
100
106
107
107
107
105
105
106
105
106
109
112
116
113
113
116
130
148
151
152
152
152
152
153
151
151
150
151
148
146
146
145
145
146
146
143
147
148
157
158
158
155
154
154
154
154
154
155
157
158
160
162
161
161
161
161
161
161
161
161
161
159
159
159
157
156
156
156
156
156
155
156
155
155
155
155
154
154
148
148
148
148
148
148
148
148
152
152
152
153
151
152
153
152
151
151
151
151
151
157
157
156
160
159
156
156
157
157
157
159
157
157
160
160
160
162
162
162
162
162
157
154
154
154
154
153
153
153
153
152
149
148
147
147
147
148
148
148
143
140
133
133
133
135
136
136
136
134
134
130
130
129
129
129
128
128
127
126
126
124
122
122
121
120
120
116
116
118
118
118
115
115
115
115
115
115
115
113
109
108
109
105
105
104
103
103
105
105
108
101
106
107
95
94
98
96
96
95
95
101
113
119
128
130
136
136
136
141
142
153
175
174
181
195
223
225
228
223
230
230
232
233
231
234
237
235
234
232
232
226
226
230
231
232
232
232
230
230
232
232
231
231
232
231
231
231
231
233
235
236
237
236
236
238
238
238
238
238
238
238
237
237
237
237
237
237
237
237
234
234
233
233
233
232
232
233
232
232
232
231
231
231
231
232
232
232
232
232
233
233
233
232
232
232
232
232
232
232
232
231
231
231
230
230
229
228
226
226
226
224
223
223
224
226
226
226
225
225
225
224
222
219
219
219
218
217
217
216
216
216
216
216
216
214
214
213
210
198
198
197
196
196
196
194
195
195
195
194
182
182
181
178
175
175
173
169
167
165
166
166
166
165
168
167
169
168
166
162
156
156
142
141
141
140
141
141
137
136
129
128
127
126
123
121
119
121
121
120
119
117
110
107
107
107
106
105
98
98
98
98
99
102
100
99
98
99
99
97
92
92
92
92
92
92
92
92
91
91
91
91
94
96
100
104
104
102
99
101
101
104
105
102
102
104
96
96
100
101
101
100
97
97
95
98
105
118
116
115
118
117
117
119
120
122
125
128
132
132
131
131
130
131
132
137
147
157
162
167
169
171
172
173
174
174
173
173
171
169
169
169
170
170
173
175
176
176
176
175
175
175
175
176
177
176
175
175
172
170
169
169
168
169
167
165
165
161
165
190
201
205
210
226
232
234
251
260
262
268
270
271
271
271
274
266
266
265
266
272
277
282
284
285
284
284
285
283
285
284
285
286
286
286
285
284
284
284
283
283
284
286
287
286
284
284
284
283
271
271
269
268
268
269
269
269
271
269
268
268
268
272
277
281
281
282
281
280
278
278
278
278
278
276
277
277
277
278
278
279
269
268
264
262
262
261
260
260
259
259
256
256
256
256
255
253
254
253
249
249
247
243
241
241
241
237
233
231
227
224
226
224
222
222
221
220
218
218
213
213
212
209
207
205
204
203
202
201
200
200
201
201
201
200
193
193
182
179
179
179
179
177
178
178
179
179
175
175
174
178
179
178
178
178
180
184
183
185
187
179
183
186
187
185
188
188
187
186
186
187
187
187
180
179
179
179
179
178
177
175
175
174
173
173
174
174
169
169
167
167
165
161
165
165
170
166
166
167
165
163
162
160
159
159
158
158
160
162
162
156
155
149
149
149
144
144
143
141
141
140
140
138
132
129
129
129
129
128
129
130
141
137
139
140
139
138
145
149
149
150
150
149
149
150
150
150
151
148
145
145
144
144
145
145
148
146
146
146
147
147
147
147
144
144
144
143
142
142
143
143
144
144
144
145
145
142
142
140
139
139
140
139
138
134
138
137
139
141
140
151
158
164
163
160
160
156
154
153
151
150
151
151
151
176
181
184
183
183
184
184
181
187
186
186
182
182
182
184
185
185
178
178
178
188
187
187
190
192
193
194
195
194
196
196
196
196
197
197
197
197
195
194
191
191
191
189
190
190
190
189
189
191
192
197
197
195
198
199
200
203
202
201
200
201
200
199
199
197
197
197
195
194
199
205
207
211
214
213
213
217
217
218
217
217
217
216
214
213
212
213
213
213
212
212
210
209
207
207
207
207
208
211
208
210
207
207
207
205
205
205
204
204
202
206
206
207
205
205
205
204
204
202
201
200
199
198
198
193
189
189
189
189
189
188
190
188
196
198
196
191
185
181
181
181
181
184
182
182
182
182
181
182
182
187
191
188
187
177
179
180
182
185
181
190
188
191
193
190
200
201
201
219
219
220
221
219
222
221
219
219
219
219
218
210
210
210
212
208
208
209
211
211
211
210
201
199
199
198
198
198
197
195
194
194
194
194
192
190
187
183
182
180
179
175
175
175
175
174
171
171
169
168
168
170
170
171
172
172
170
170
170
170
169
170
169
169
169
169
170
170
168
168
168
168
168
167
167
168
164
163
163
162
160
160
154
153
153
151
151
150
150
150
149
147
145
144
143
138
135
136
136
136
137
137
137
137
136
136
136
129
129
129
129
128
128
127
126
124
120
120
118
118
117
113
111
111
111
110
111
104
103
100
100
100
100
99
97
98
96
95
96
105
107
106
105
106
106
106
106
106
102
100
99
99
101
101
102
102
101
108
145
151
157
160
160
162
162
160
159
158
158
157
152
150
150
148
148
145
142
140
140
140
140
140
140
138
139
139
137
135
136
136
136
137
137
137
139
131
131
132
131
129
132
141
143
146
167
173
173
174
175
176
175
177
177
176
176
176
176
176
177
176
176
176
176
177
178
178
176
174
171
171
171
171
171
171
171
170
170
170
170
170
170
170
169
169
168
168
167
167
166
166
165
163
163
164
180
181
192
192
196
258
259
259
264
266
265
266
266
265
265
267
265
266
267
269
261
256
258
257
276
276
287
280
285
274
275
277
276
275
274
276
273
276
276
279
280
280
280
279
278
278
278
278
278
278
278
278
277
277
277
276
275
275
275
274
273
273
273
273
272
272
272
272
271
274
269
280
295
299
314
337
364
367
376
375
375
376
376
375
375
376
376
376
385
429
453
479
484
510
619
621
698
911
916
971
978
978
974
974
975
976
980
986
992
992
993
992
990
991
992
992
991
994
994
994
992
992
981
980
978
975
975
976
973
965
969
968
995
1006
1013
1031
1027
1034
1028
1043
1045
1049
1048
1049
1049
1057
1066
1071
1075
1077
1137
1150
1154
1154
1155
1158
1160
1162
1156
1160
1161
1161
1151
1129
1124
1125
1123
1123
1116
1115
1115
1116
1120
1120
1119
1119
1117
1114
1114
1116
1114
1114
1119
1127
1124
1112
1109
1107
1109
1110
1109
1104
1099
1093
1092
1091
1091
1091
1088
1085
1083
1082
1075
1056
1053
1049
1046
1046
1041
1019
986
982
979
977
978
981
986
985
981
969
970
959
949
945
936
927
920
905
893
899
904
908
904
887
877
872
876
875
876
872
869
868
840
840
843
845
854
847
839
832
818
817
794
793
790
788
788
775
776
752
762
766
765
765
764
757
744
721
734
727
732
718
717
720
729
741
750
738
729
727
718
761
768
776
773
768
767
769
776
768
770
794
792
791
737
728
722
724
724
723
721
724
723
721
721
711
704
704
704
703
703
704
688
665
640
621
621
620
621
637
643
649
636
637
622
623
629
629
621
621
613
615
622
625
782
786
789
946
1042
1042
1050
1062
1067
1067
1066
1068
1067
1079
1090
1094
1082
1096
1095
1084
1084
1088
1093
1094
1099
1102
1108
1109
1097
1092
1092
1100
1094
1092
1084
1069
1065
1068
1069
1085
1100
1102
1100
1094
1091
1091
1092
1093
1096
1100
1096
1093
1090
1081
1080
1079
1077
1067
1067
1064
1059
1058
1057
1059
1059
1058
1061
1084
1225
1241
1247
1226
1221
1350
1383
1451
1469
1474
1467
1464
1470
1476
1482
1482
1483
1484
1460
1462
1462
1463
1463
1462
1449
1437
1438
1424
1421
1420
1420
1416
1415
1413
1415
1415
1411
1402
1386
1380
1382
1378
1372
1373
1385
1382
1360
1364
1365
1373
1368
1363
1336
1334
1334
1333
1327
1321
1322
1321
1308
1252
1267
1240
1239
1252
1256
1261
1242
1218
1207
1176
1174
1167
1167
1160
1145
1139
1127
1099
1099
1101
1103
1108
1109
1093
1090
1080
1068
1068
1066
1066
1061
1062
1049
1032
1030
1034
1038
1035
1026
1024
1017
1038
1061
1101
1157
1167
1218
1195
1199
1202
1206
1201
1206
1199
1200
1198
1103
1098
1095
1096
1091
1048
1031
1007
1005
1000
992
987
985
984
990
991
991
992
987
983
970
922
923
925
926
917
917
916
916
923
920
901
895
871
866
846
846
843
843
848
847
836
821
800
790
798
856
897
913
925
944
932
1000
1016
1032
1141
1200
1248
1428
1449
1456
1468
1467
1466
1461
1466
1498
1519
1555
1564
1570
1572
1566
1555
1545
1538
1533
1531
1534
1544
1546
1543
1542
1538
1534
1537
1533
1531
1521
1512
1511
1509
1508
1516
1532
1521
1555
1552
1592
1596
1594
1590
1566
1569
1568
1566
1562
1560
1561
1561
1558
1562
1563
1563
1578
1568
1567
1561
1561
1555
1542
1535
1522
1503
1500
1495
1486
1485
1485
1487
1487
1487
1488
1484
1482
1480
1479
1470
1460
1460
1459
1446
1445
1436
1424
1421
1409
1404
1397
1389
1386
1384
1383
1384
1367
1366
1354
1334
1332
1325
1334
1326
1336
1344
1347
1370
1384
1373
1375
1375
1379
1367
1361
1356
1361
1360
1373
1379
1440
1543
1553
1544
1528
1528
1527
1528
1543
1543
1540
1536
1508
1468
1468
1468
1461
1451
1439
1344
1323
1307
1303
1298
1281
1270
1226
1214
1209
1189
1190
1188
1202
1192
1196
1215
1207
1176
1176
1167
1165
1171
1171
1171
1154
1152
1135
1129
1133
1140
1134
1107
1090
1063
1059
1058
1057
1054
1053
1046
1051
1047
1047
1054
1053
1041
1027
1017
1017
1017
1008
1001
978
978
982
974
977
987
989
983
977
969
965
967
969
984
988
993
994
990
990
983
982
980
980
981
973
969
962
940
939
933
922
916
912
908
911
908
907
906
906
903
898
897
897
893
893
894
889
889
885
883
847
849
839
839
824
815
808
799
801
811
815
807
798
787
774
768
750
755
752
747
748
736
736
745
746
743
725
716
700
686
677
661
635
633
629
624
623
618
612
599
599
599
577
569
569
569
562
557
565
576
601
589
586
574
573
600
599
641
642
647
648
647
635
635
639
638
610
598
567
552
551
549
551
540
538
536
517
513
511
528
534
530
536
524
515
519
512
513
514
515
517
515
506
503
503
505
498
495
495
495
495
495
495
496
496
498
501
499
502
508
510
520
524
522
527
539
552
558
577
587
589
583
573
572
573
580
601
606
614
630
631
632
627
631
632
639
680
707
714
714
716
714
809
835
858
864
868
867
867
860
887
915
925
922
916
919
911
916
917
918
963
976
981
984
986
988
995
996
1013
1051
1071
1184
1199
1328
1423
1427
1486
1483
1543
1636
1665
1688
1686
1729
1728
1729
1726
1724
1712
1711
1716
1714
1792
1790
1777
1776
1778
1768
1770
1765
1765
1767
1767
1765
1766
1766
1767
1767
1771
1772
1772
1772
1768
1759
1762
1762
1765
1761
1761
1763
1762
1761
1760
1742
1714
1712
1711
1719
1729
1725
1724
1720
1720
1733
1729
1721
1719
1711
1712
1700
1698
1693
1689
1686
1679
1671
1669
1670
1663
1657
1658
1648
1632
1633
1633
1630
1629
1619
1626
1624
1621
1616
1612
1599
1594
1599
1604
1607
1602
1574
1542
1541
1539
1538
1536
1546
1546
1559
1565
1569
1576
1566
1554
1536
1513
1515
1515
1508
1503
1506
1506
1503
1449
1443
1398
1394
1392
1392
1384
1354
1348
1290
1286
1278
1276
1275
1276
1275
1270
1255
1259
1246
1245
1240
1236
1223
1209
1214
1217
1191
1192
1129
1189
1215
1220
1231
1229
1214
1254
1234
1236
1284
1300
1227
1197
1185
1310
1334
1467
1459
1445
1501
1477
1463
1452
1457
1455
1444
1439
1437
1429
1429
1423
1409
1409
1409
1399
1395
1395
1393
1392
1391
1391
1383
1374
1362
1363
1356
1350
1319
1281
1267
1267
1265
1261
1258
1259
1259
1242
1240
1236
1235
1236
1233
1232
1230
1226
1226
1229
1226
1225
1218
1202
1198
1195
1192
1191
1191
1189
1179
1171
1169
1172
1167
1189
1213
1228
1226
1203
1207
1199
1196
1197
1215
1215
1224
1224
1224
1218
1202
1193
1191
1181
1174
1164
1157
1152
1150
1147
1147
1145
1146
1145
1145
1137
1130
1129
1121
1118
1118
1113
1111
1110
1107
1094
1082
1075
1037
1035
1012
1011
1010
1003
1005
1012
987
986
991
993
978
977
947
931
931
937
920
877
880
809
805
818
816
813
811
788
768
755
759
762
761
760
760
770
773
769
768
733
728
720
715
735
726
731
730
709
703
697
696
698
703
703
687
679
689
704
727
733
731
735
744
760
766
813
829
835
839
827
821
813
796
793
789
790
786
781
781
784
783
783
788
795
806
808
799
789
788
787
786
775
773
773
779
773
765
761
759
755
750
747
748
747
714
707
707
707
707
706
707
704
708
708
706
704
700
700
701
704
706
707
821
827
834
834
836
836
838
855
855
860
863
851
849
838
835
838
839
840
834
835
834
843
845
847
842
849
851
847
849
842
840
833
827
824
816
813
807
793
793
794
795
797
815
816
816
793
787
792
798
798
798
801
796
798
808
791
800
803
819
845
837
825
809
808
792
786
783
781
783
788
799
788
783
768
769
763
763
765
762
760
758
754
738
738
739
739
725
723
721
715
718
714
716
706
694
695
673
672
698
705
896
996
1200
1294
1307
1361
1355
1379
1380
1380
1380
1376
1375
1374
1371
1370
1371
1365
1352
1351
1342
1340
1338
1339
1339
1333
1324
1319
1318
1318
1319
1316
1322
1322
1321
1317
1307
1308
1314
1315
1325
1318
1284
1265
1263
1275
1343
1362
1386
1383
1384
1385
1385
1385
1385
1385
1389
1390
1380
1374
1368
1367
1368
1365
1365
1430
1433
1438
1437
1424
1418
1408
1398
1398
1398
1397
1395
1390
1378
1377
1379
1376
1363
1340
1333
1332
1332
1327
1330
1326
1325
1324
1309
1309
1305
1307
1307
1309
1305
1297
1300
1315
1312
1324
1330
1321
1324
1324
1320
1299
1300
1302
1310
1308
1298
1279
1271
1271
1273
1271
1279
1311
1320
1309
1313
1332
1305
1299
1286
1280
1280
1274
1240
1236
1231
1211
1206
1203
1203
1204
1203
1200
1151
1156
1144
1148
1162
1171
1171
1161
1136
1078
1077
1046
1040
1017
1000
969
965
965
967
969
981
961
970
972
985
975
974
989
990
1017
1028
1028
1024
1024
1051
1052
1034
1015
1001
1002
987
977
977
978
977
983
980
971
970
961
933
931
932
932
933
934
930
918
917
923
922
924
921
910
913
891
906
916
941
955
955
952
950
946
945
942
940
939
933
922
916
912
914
909
906
900
901
906
904
895
895
887
886
889
893
898
905
911
905
897
902
909
909
903
888
886
883
881
879
873
863
863
857
821
817
817
818
817
817
817
799
799
799
799
799
799
799
787
729
702
700
699
709
712
705
655
654
635
635
634
635
650
648
651
645
645
670
677
678
692
693
692
691
697
713
699
693
689
691
694
696
696
695
694
690
676
676
671
668
666
669
663
652
642
641
638
638
642
638
620
616
611
601
601
601
599
600
600
596
581
608
608
630
626
626
625
625
625
625
625
626
617
614
613
608
608
607
585
584
578
578
574
573
572
572
570
570
568
556
554
542
541
542
547
548
543
533
534
534
541
551
558
566
582
575
604
624
635
635
642
637
647
647
647
641
643
631
630
629
628
627
625
626
614
612
611
610
608
611
626
643
685
736
726
729
746
746
745
746
744
745
762
763
777
786
801
814
810
811
811
807
807
812
812
812
811
808
793
793
789
789
789
789
786
786
785
785
786
773
780
773
772
764
761
764
765
767
780
788
792
791
784
792
790
791
793
790
782
789
791
798
794
793
787
772
790
794
804
845
928
942
941
1067
1069
1112
1121
1121
1124
1126
1124
1119
1120
1121
1119
1113
1101
1108
1116
1122
1124
1114
1107
1098
1094
1094
1094
1094
1099
1093
1065
1073
1070
1087
1095
1094
1092
1094
1095
1092
1087
1086
1084
1081
1078
1065
1065
1060
1043
1043
1041
1041
1042
1040
1030
1029
1026
1023
1008
1008
998
989
997
1000
1001
989
983
982
982
973
971
970
967
967
953
939
936
937
925
922
923
922
911
903
900
897
899
899
896
891
887
882
878
870
870
870
873
872
875
875
868
863
836
833
833
833
833
832
832
832
829
829
780
778
777
777
776
773
773
770
763
763
762
752
734
731
729
785
867
890
910
920
926
993
1001
1034
1070
1073
1074
1069
1031
1021
1001
1019
1003
1014
1094
1240
1246
1286
1321
1325
1307
1308
1310
1305
1281
1280
1266
1262
1256
1249
1219
1219
1222
1221
1219
1213
1212
1215
1214
1203
1200
1194
1187
1183
1184
1188
1189
1188
1184
1178
1170
1169
1168
1167
1167
1168
1168
1165
1157
1155
1152
1147
1147
1144
1145
1145
1145
1144
1144
1142
1157
1164
1168
1169
1165
1166
1166
1165
1161
1161
1161
1162
1158
1156
1156
1154
1154
1154
1154
1152
1152
1152
1147
1128
1116
1117
1122
1139
1137
1139
1139
1142
1140
1135
1144
1144
1149
1158
1140
1135
1132
1133
1129
1127
1127
1121
1119
1105
1006
999
983
984
959
948
895
896
892
866
859
836
817
767
766
758
756
752
752
748
746
745
745
726
723
723
713
694
692
683
630
630
621
619
612
606
594
573
550
549
531
532
532
530
528
504
496
458
458
460
459
457
450
449
408
401
368
368
362
342
337
336
332
332
332
321
318
318
318
309
309
309
310
309
310
310
305
303
289
283
280
280
280
279
275
270
267
257
251
235
213
156
154
146
146
131
86
80
61
48
19
17
12
12
12
12
10
10
9
9
9
9
9
9
9
9
9
9
9
9
9
9
9
9
9
9
9
9
9
9
9
9
9
9
9
9
9
9
9
9
9
9
9
9
9
9
9
9
9
9
9
9
9
10
10
10
10
10
8
8
8
10
11
11
11
11
10
10
10
10
10
10
10
10
10
10
10
10
10
10
10
10
10
10
10
11
11
10
11
11
11
12
12
13
13
13
12
12
12
12
12
12
12
12
12
12
12
12
13
13
13
14
13
13
13
13
13
13
13
13
13
13
12
12
12
12
12
13
13
13
13
13
13
13
13
13
13
12
12
12
12
12
13
13
13
13
13
13
13
13
14
14
14
14
14
14
14
14
14
14
14
14
14
14
14
14
14
14
14
14
13
13
13
13
13
13
13
13
13
13
14
14
14
14
14
14
14
14
14
14
14
14
14
14
14
14
14
14
14
14
14
14
14
14
16
16
16
16
16
16
16
16
16
16
16
16
16
16
16
16
16
16
16
16
16
14
14
13
13
13
13
13
13
13
13
13
13
13
13
13
13
13
13
13
13
13
13
13
13
13
13
13
13
13
13
13
13
13
13
13
13
13
12
12
12
12
12
12
12
12
12
12
12
12
11
11
10
10
10
10
11
11
11
11
10
10
10
10
10
10
10
10
10
10
11
11
11
11
11
11
11
11
11
11
13
13
13
12
12
12
12
12
12
11
11
11
11
10
7
7
7
7
7
7
9
9
9
9
9
9
9
9
9
9
9
9
9
9
9
9
9
8
8
8
8
8
8
8
8
8
8
8
8
8
8
8
8
8
8
7
7
7
7
7
7
7
7
7
7
7
6
6
6
6
7
7
7
8
10
10
10
10
10
10
10
17
18
19
19
20
20
20
20
20
20
20
20
19
19
19
19
19
19
19
19
19
19
18
18
18
18
18
18
18
17
17
17
17
17
17
17
17
17
17
17
17
17
17
17
17
17
17
17
17
17
17
17
17
17
17
17
17
17
17
16
16
16
16
16
16
16
16
17
17
17
17
17
16
15
15
15
15
15
15
15
15
15
15
15
15
15
15
15
15
15
15
15
15
16
16
16
16
16
17
17
17
17
17
17
19
19
19
19
20
20
20
20
22
22
22
22
20
20
21
21
21
21
21
21
21
21
21
22
23
23
23
24
24
25
25
25
25
25
25
25
25
29
29
30
30
30
29
29
29
29
28
28
28
29
29
29
31
31
31
31
30
29
29
29
29
29
29
29
29
29
29
29
29
29
29
28
28
28
27
27
27
26
26
26
26
26
26
26
26
25
25
25
25
25
25
25
25
25
25
25
25
26
26
26
26
26
26
26
26
26
26
26
26
26
24
24
24
24
24
24
24
25
25
25
25
25
25
25
25
25
23
23
20
20
20
20
20
20
20
18
17
16
16
16
16
15
15
15
15
15
15
15
15
15
15
15
14
14
13
13
13
13
13
13
13
16
17
17
17
16
16
16
16
15
15
15
15
15
14
14
14
14
14
14
14
14
14
14
14
14
13
13
13
13
14
15
13
13
13
14
14
14
13
13
13
11
15
14
14
14
14
15
15
15
16
16
16
16
16
16
16
16
16
16
16
16
17
17
17
17
18
18
18
18
17
17
17
17
17
17
17
18
20
20
20
20
22
22
21
21
21
22
22
22
23
23
23
23
23
23
23
23
23
23
24
24
24
24
24
24
24
24
24
24
24
24
24
24
24
24
24
24
24
24
24
24
24
24
24
24
24
24
24
24
24
25
25
24
24
24
24
24
25
25
25
25
25
25
25
25
25
25
24
24
24
24
24
24
24
24
23
23
23
23
23
23
23
23
23
23
23
23
21
21
21
20
20
20
20
20
20
20
20
18
18
19
19
19
19
19
19
19
19
20
20
19
19
17
18
17
17
17
17
17
17
17
16
15
15
15
15
15
15
15
15
15
15
15
15
15
15
15
15
15
15
14
14
14
14
14
14
14
14
13
13
13
14
14
13
13
13
13
13
13
13
13
13
13
13
13
13
13
13
12
12
12
12
12
12
12
12
12
11
11
11
11
11
11
13
13
13
13
14
13
13
13
13
16
16
17
19
19
19
18
18
18
18
18
18
19
19
19
19
18
18
17
16
16
16
17
17
17
17
17
17
22
22
22
22
22
24
24
25
25
25
25
25
25
25
25
27
27
27
27
27
27
27
27
28
28
28
28
28
28
28
27
27
27
27
27
27
27
27
27
27
27
27
27
27
27
27
27
27
27
28
28
28
28
28
28
28
28
28
28
28
28
28
28
28
28
28
28
28
28
28
28
28
28
28
28
28
28
28
28
28
28
28
28
28
28
28
28
28
28
28
28
28
29
30
32
32
34
34
36
44
46
47
49
49
49
49
49
49
49
49
49
49
49
50
50
50
50
51
51
51
49
47
47
48
52
54
54
55
57
57
57
57
57
58
58
58
57
57
57
57
58
58
58
58
58
58
57
57
55
55
55
53
53
52
51
51
51
50
50
50
50
50
50
50
50
50
50
51
51
52
53
54
54
53
54
55
54
54
54
54
54
55
55
55
55
54
53
53
53
52
52
52
52
51
51
50
50
52
52
52
53
53
54
53
59
59
60
59
59
59
59
59
59
60
59
59
59
59
58
58
59
59
59
59
59
59
59
59
59
59
59
59
59
59
59
59
59
60
62
62
62
61
61
61
61
61
61
61
61
60
58
58
58
58
58
58
57
55
56
55
55
58
63
65
66
66
67
67
65
63
62
62
62
62
63
62
62
64
67
67
67
67
67
65
62
62
63
64
63
63
63
63
63
61
61
61
61
61
61
60
59
58
58
58
56
56
56
56
56
56
56
56
56
55
55
56
57
57
57
58
56
56
56
56
56
56
56
56
55
55
55
55
54
54
54
53
53
53
53
53
52
52
52
52
52
51
52
53
53
53
53
53
53
53
52
52
51
49
48
49
49
48
48
48
48
47
44
43
41
41
42
45
49
49
49
50
50
50
50
50
50
50
50
49
50
50
50
50
50
50
48
47
48
48
48
49
50
50
49
47
48
48
49
48
48
48
47
42
41
41
43
43
43
43
42
41
41
41
40
39
39
38
36
36
36
37
37
37
37
37
36
36
36
36
36
35
35
35
36
36
36
35
35
35
35
35
35
36
34
35
35
35
35
35
35
35
35
35
34
34
34
34
34
34
34
34
34
34
34
34
34
34
34
34
35
35
33
35
35
35
34
34
34
34
34
34
34
35
35
35
35
35
35
35
35
35
35
35
35
35
35
35
35
35
35
35
35
35
36
36
36
36
36
38
38
38
38
39
39
39
39
38
38
38
39
39
38
38
38
38
38
39
40
41
41
41
40
39
39
39
39
39
39
39
37
37
37
37
38
35
34
34
34
36
36
37
37
37
35
36
35
35
34
34
35
34
35
37
38
38
39
39
39
39
41
40
41
40
39
39
39
39
39
39
39
39
39
39
39
38
38
37
35
35
35
35
35
34
34
34
34
34
34
34
34
35
35
35
34
34
33
33
33
33
33
33
32
32
32
32
32
32
32
32
32
32
32
32
32
32
32
32
33
33
33
33
33
34
34
34
34
33
32
30
30
30
31
31
32
32
32
33
33
33
33
33
33
33
33
31
33
32
34
35
35
37
41
44
47
51
52
54
54
56
56
56
56
58
61
62
64
66
68
68
68
67
67
67
67
67
67
66
65
65
67
68
68
80
80
80
80
81
81
82
84
86
88
88
89
90
90
91
91
91
90
90
91
92
94
93
91
91
91
91
91
91
91
91
91
91
89
89
89
89
89
89
89
89
89
89
89
88
88
88
88
90
92
94
95
98
99
99
100
100
99
99
102
103
103
103
103
101
101
101
101
101
101
101
101
101
101
101
101
100
100
100
100
97
98
98
98
98
98
98
98
98
98
98
98
98
98
97
97
97
92
91
91
91
91
90
89
88
88
88
87
88
88
88
87
87
87
87
87
88
88
88
90
88
88
88
86
85
85
85
84
83
83
80
78
78
78
78
78
78
78
78
76
74
73
74
74
72
70
73
73
77
77
81
85
85
85
85
85
85
85
83
82
80
79
79
79
80
80
80
79
79
77
77
76
73
69
64
64
63
63
61
60
60
60
58
57
57
58
59
63
63
63
63
62
62
62
62
61
61
60
60
58
58
58
58
58
58
58
57
56
55
56
56
55
55
55
54
54
53
53
53
53
53
56
59
58
58
60
62
65
64
65
66
66
67
67
67
68
68
68
68
68
68
68
68
68
68
69
69
69
70
70
69
71
67
68
67
66
66
66
66
66
66
66
66
66
66
65
65
64
64
64
63
62
62
61
60
60
60
60
60
60
60
60
60
59
58
59
60
59
56
55
55
54
55
56
54
54
54
54
54
54
53
55
55
55
55
56
56
56
57
58
59
62
62
62
61
61
60
60
60
60
60
60
61
62
62
62
62
62
61
61
61
61
63
62
62
60
60
60
59
58
58
58
58
60
60
57
57
57
54
54
53
53
52
52
52
52
51
50
50
49
48
47
47
47
47
47
47
47
47
47
47
47
47
47
48
46
46
45
45
45
45
48
49
49
48
48
48
47
47
48
48
51
49
49
47
48
47
47
50
49
49
49
48
48
48
48
49
49
50
50
48
48
48
48
48
49
49
49
49
48
46
46
45
46
46
46
46
46
47
48
48
47
47
47
47
47
47
46
46
45
45
44
44
44
43
43
43
43
43
43
42
42
42
42
42
42
42
42
42
42
42
42
42
42
43
43
43
43
40
40
42
46
48
48
45
43
42
42
42
42
42
42
42
42
46
48
49
50
50
50
50
51
61
69
70
71
70
68
68
71
71
72
74
75
74
74
77
80
82
82
83
85
87
89
90
89
89
90
91
94
94
99
98
97
98
98
97
97
99
99
97
97
97
99
97
96
95
94
94
94
94
94
94
94
94
94
94
93
94
94
94
94
93
92
91
91
91
91
91
90
90
90
90
90
90
90
90
90
90
90
89
89
88
88
88
88
88
88
88
88
88
88
89
91
91
92
91
91
92
93
93
94
93
93
93
93
93
94
94
94
92
92
92
92
92
92
90
90
88
85
80
80
80
80
82
83
83
88
87
89
89
88
88
89
90
90
87
87
87
86
83
83
83
83
82
81
75
75
73
73
73
73
74
73
72
71
71
70
70
70
70
70
70
69
69
67
67
62
62
56
56
55
56
56
56
55
55
54
54
54
54
53
53
53
51
51
51
50
50
49
49
49
48
48
48
48
46
46
45
45
45
45
45
45
45
45
45
45
45
45
45
45
44
44
43
42
42
42
42
42
42
42
43
44
42
42
43
43
43
43
43
43
43
44
44
44
44
42
41
41
41
41
41
41
40
41
39
36
36
36
36
35
35
35
35
35
35
35
34
34
32
30
29
29
29
28
29
30
30
30
29
29
28
28
28
28
27
27
26
26
26
26
26
26
27
28
28
27
27
26
26
25
27
29
29
29
29
29
29
30
30
30
31
31
31
30
31
32
33
34
34
34
34
34
34
34
35
35
35
35
35
35
35
35
35
36
36
36
36
36
36
36
36
36
34
34
34
34
34
34
34
35
35
33
33
33
33
32
32
32
32
32
32
32
32
32
32
32
33
33
33
33
33
33
32
32
34
34
34
34
35
36
36
36
36
35
35
35
32
32
32
32
32
32
32
32
32
32
32
33
33
33
33
32
31
31
31
31
31
30
29
29
29
29
29
28
28
29
29
29
29
28
29
29
29
29
31
32
32
32
32
32
33
32
33
35
35
34
39
45
54
55
58
61
61
61
61
59
59
59
59
60
59
58
58
58
61
67
68
72
72
73
74
74
75
75
75
74
74
70
70
70
70
70
70
70
70
70
71
71
72
72
74
74
74
74
74
73
73
72
72
71
71
70
70
70
70
70
70
70
70
70
70
70
70
70
70
70
70
70
70
70
70
70
70
70
70
70
70
70
70
70
70
70
70
70
70
70
71
71
72
72
72
72
72
72
72
72
72
72
72
70
70
69
69
69
69
69
69
69
69
68
68
68
67
67
67
66
67
67
67
66
66
66
65
66
66
66
66
67
67
67
66
64
64
64
64
63
63
63
63
63
63
63
61
60
60
59
59
59
59
59
59
58
58
57
57
56
56
57
57
57
56
56
56
56
56
56
54
54
53
53
53
53
53
53
53
53
53
52
48
48
48
47
47
47
47
48
48
49
47
45
43
42
42
46
45
46
47
46
49
51
57
62
62
82
106
145
160
164
173
172
172
171
171
176
177
178
178
178
178
179
179
182
182
192
189
188
190
190
191
194
196
196
196
197
201
201
201
203
205
205
205
205
206
206
205
206
203
203
203
203
203
202
202
202
202
202
200
200
200
200
200
201
201
199
196
195
195
195
195
195
195
195
195
195
195
195
195
195
195
194
193
193
194
194
194
195
195
195
196
199
200
200
202
201
201
201
201
204
205
205
206
206
206
204
203
203
203
202
202
202
202
202
201
201
200
200
199
199
198
198
198
198
198
198
198
198
198
199
200
200
198
200
198
197
197
194
192
191
189
189
192
192
189
186
182
182
181
181
179
176
171
165
165
164
164
163
163
162
162
162
161
157
149
148
145
145
145
140
140
138
138
138
137
137
134
130
129
125
125
125
125
125
124
122
119
116
118
116
114
108
105
101
100
100
100
100
99
99
99
98
92
92
91
90
90
88
88
86
86
86
95
96
90
90
88
90
90
88
88
91
91
89
89
91
90
89
90
88
85
84
83
80
80
79
85
85
84
84
84
84
84
84
85
89
95
98
99
99
100
99
99
100
100
101
108
109
109
110
112
113
132
133
135
134
135
137
137
137
137
137
137
136
135
134
135
135
134
138
146
152
156
155
157
159
159
161
161
162
163
163
163
162
162
163
172
172
172
170
170
170
170
169
168
168
168
171
178
188
191
192
192
201
202
203
203
203
203
203
203
201
202
202
203
203
205
203
201
203
202
201
199
199
199
199
201
200
199
198
198
199
200
202
201
215
228
240
241
256
263
282
282
299
300
304
322
333
348
356
371
376
385
391
391
390
390
391
392
391
389
389
392
395
394
394
394
394
393
394
394
394
394
392
392
391
391
393
393
392
392
392
390
390
387
383
383
383
382
382
381
381
381
375
374
373
374
377
377
388
379
380
381
380
380
379
379
379
379
380
380
379
377
379
376
371
390
398
404
408
412
427
430
430
431
430
429
429
425
425
422
422
417
425
428
443
466
480
482
485
485
484
485
484
483
483
483
483
484
508
509
509
508
508
506
506
506
506
506
504
501
497
496
495
492
482
480
478
478
474
465
465
461
459
457
457
456
456
455
455
453
446
441
435
435
437
435
436
433
437
436
431
428
427
426
426
426
419
417
416
400
399
398
397
395
395
393
392
392
392
391
391
389
389
387
387
382
376
374
374
374
374
377
375
370
371
370
361
362
361
361
360
359
358
358
358
344
342
341
340
338
335
335
333
332
314
309
308
307
307
306
298
297
288
276
277
275
276
277
273
261
253
243
238
235
235
233
222
221
214
211
208
207
198
191
193
199
198
199
200
189
187
188
183
181
176
175
170
171
167
166
157
154
154
154
156
156
158
161
162
162
163
159
158
162
160
161
159
158
155
157
155
170
186
186
186
197
201
207
259
262
268
268
262
262
268
271
292
293
300
300
301
298
297
298
297
298
320
332
357
368
363
361
368
368
369
379
381
386
386
399
402
403
405
405
405
405
405
405
409
415
418
426
433
439
441
442
444
444
443
452
451
450
449
449
448
446
445
445
448
449
457
463
468
471
471
471
471
472
472
472
472
472
474
476
475
472
469
468
468
467
467
467
468
469
467
464
462
464
464
464
463
461
460
464
466
467
473
472
470
467
467
466
465
467
467
481
484
478
478
477
470
470
468
470
470
470
462
454
440
434
434
434
433
440
439
442
440
441
441
441
448
446
446
442
438
435
422
418
422
421
421
421
421
415
411
385
385
385
385
385
379
375
373
359
358
350
350
350
349
345
343
344
349
348
335
334
332
332
331
330
321
321
319
319
322
323
324
325
324
313
306
305
300
311
319
336
330
328
315
300
302
301
297
292
290
290
288
288
287
289
300
307
310
310
307
309
309
315
313
310
311
312
307
303
297
288
288
288
278
272
270
270
274
277
278
278
278
278
285
292
291
291
292
306
305
306
307
312
323
322
325
322
323
326
324
314
313
315
315
314
311
311
311
312
304
326
332
331
330
331
333
334
343
343
341
340
339
339
340
342
343
357
357
354
352
349
349
349
350
351
350
349
344
342
336
336
333
333
333
332
330
324
324
320
320
319
320
322
323
323
323
323
322
322
329
329
330
328
328
326
325
323
323
323
325
324
319
315
305
304
303
302
300
300
305
309
313
314
307
303
307
324
385
387
401
438
455
458
458
460
461
473
466
460
460
460
460
462
461
461
457
455
452
442
442
442
442
440
440
440
437
435
432
432
431
428
425
424
423
414
441
449
450
450
453
457
466
472
490
489
491
483
484
487
489
490
484
483
484
477
482
483
484
485
483
483
481
480
480
473
475
477
480
481
490
489
502
502
504
518
514
504
496
494
496
496
500
505
512
537
549
561
584
586
586
592
596
597
599
599
600
601
601
592
588
588
588
587
582
579
579
578
577
576
571
572
572
572
573
572
569
568
568
567
566
567
563
561
557
558
554
549
552
554
551
561
560
561
564
564
563
564
562
561
547
547
539
537
537
538
538
534
526
526
525
527
530
526
519
520
501
501
501
499
473
470
472
477
479
479
477
467
468
468
470
471
471
463
462
464
461
460
456
460
457
458
445
445
433
433
430
424
424
422
420
416
424
421
423
418
418
421
422
421
421
410
409
408
405
402
395
389
388
389
388
386
382
373
367
368
367
364
355
353
353
345
344
335
331
320
320
322
322
323
323
324
323
318
317
314
315
315
314
313
309
300
300
300
300
301
301
293
301
315
324
323
318
313
311
311
311
314
314
315
313
304
298
300
308
309
326
329
327
342
346
362
379
379
409
403
403
409
409
408
411
407
405
397
395
395
394
396
397
397
389
390
381
381
378
379
376
376
376
378
376
369
368
367
365
363
348
345
348
354
361
367
368
369
364
365
364
363
363
363
363
363
363
361
359
358
358
357
356
356
358
362
356
356
353
355
355
356
357
357
358
359
355
355
355
354
352
352
352
352
352
352
352
352
352
348
344
340
335
336
340
340
340
340
343
343
342
342
339
336
336
334
333
333
332
326
317
317
319
349
361
362
370
363
359
351
350
348
347
347
342
338
339
337
339
336
330
324
316
317
317
340
347
368
361
359
371
368
374
371
371
377
381
387
398
397
396
396
383
374
375
376
379
385
387
384
377
379
387
391
390
389
388
388
389
391
389
387
383
369
358
356
356
356
355
353
348
347
346
345
345
345
343
345
346
345
345
342
340
341
343
343
342
342
343
342
340
342
341
345
347
350
351
357
360
367
364
363
362
362
360
360
360
360
357
355
355
355
353
353
353
353
351
351
349
357
359
357
356
364
360
360
360
360
360
360
360
360
360
364
364
365
365
365
365
366
370
370
372
372
372
371
371
368
371
370
368
361
367
366
368
367
364
356
348
348
350
349
341
337
336
336
336
337
336
335
335
331
325
325
325
324
324
325
319
320
315
317
320
321
326
325
326
324
324
321
321
319
317
315
316
316
314
312
310
310
308
292
292
291
292
292
291
289
267
267
267
267
268
270
271
271
270
268
259
259
256
256
250
248
247
247
247
245
243
243
255
255
253
253
247
246
246
246
245
227
226
226
227
227
228
229
221
221
221
219
219
219
218
214
212
206
207
205
204
201
198
196
194
192
182
178
169
168
168
166
161
161
161
157
155
154
153
146
142
142
141
140
136
134
133
129
129
127
126
124
124
123
119
116
116
116
112
112
111
111
111
111
108
108
108
108
108
108
106
101
101
101
101
97
97
98
95
100
100
99
96
96
94
94
92
92
77
70
68
66
66
63
63
57
56
53
48
38
37
35
31
30
28
22
22
21
19
18
15
14
11
11
11
11
12
12
12
12
12
12
12
12
12
12
12
12
12
12
12
12
12
13
13
13
13
13
13
13
13
13
13
13
13
13
13
13
13
13
13
13
11
11
11
11
11
11
11
12
12
12
12
12
12
12
12
13
13
13
13
13
13
13
13
13
13
13
12
12
12
13
13
13
13
13
13
13
13
13
13
13
13
13
13
13
13
13
13
13
13
13
13
13
12
12
12
11
11
11
11
11
11
10
7
7
7
7
7
7
7
7
7
7
6
6
6
6
6
6
6
6
6
6
6
6
6
6
6
6
6
6
6
6
6
6
6
6
6
6
6
6
6
6
6
6
6
6
6
6
6
8
7
7
7
7
6
6
6
6
6
6
6
6
6
6
6
6
6
6
6
6
6
6
6
6
6
6
6
6
6
6
6
6
6
6
5
5
5
5
5
5
6
6
6
6
6
6
6
6
6
6
6
6
6
6
6
6
6
6
6
7
7
7
7
8
8
8
8
8
8
8
7
7
7
7
7
7
7
7
7
7
7
7
7
7
6
6
6
5
5
5
5
5
5
5
5
5
5
5
5
5
5
5
5
5
5
5
5
5
5
5
5
5
5
5
5
5
5
5
5
5
5
5
5
5
5
5
5
5
5
5
5
5
5
5
5
5
5
5
5
5
5
5
5
5
5
5
5
5
5
5
5
5
5
5
5
5
5
5
5
5
5
5
5
5
5
5
5
5
5
5
4
4
4
4
4
4
3
3
3
3
3
3
3
3
3
3
3
3
3
3
4
4
4
5
5
5
5
5
5
5
5
5
5
5
5
5
5
5
5
5
5
5
5
5
5
3
3
3
3
3
3
3
3
3
3
3
3
3
3
3
3
3
2
2
2
2
2
2
2
2
2
2
2
1
1
1
1
1
1
1
2
2
2
2
2
2
2
2
2
2
2
2
2
2
2
3
3
3
3
3
3
3
3
3
3
3
3
3
3
3
3
3
3
3
3
3
3
3
3
3
3
3
4
4
4
4
4
4
4
4
4
4
4
4
4
4
4
4
4
4
4
4
4
4
4
4
3
3
3
3
3
3
3
3
3
3
3
3
3
3
3
3
3
3
5
5
5
5
5
5
5
5
5
5
5
5
5
5
5
5
5
5
5
5
5
5
5
5
5
5
5
5
5
5
5
5
5
5
5
4
4
4
4
4
4
4
3
3
3
3
3
4
4
4
4
4
4
4
4
4
4
4
3
4
4
4
4
4
4
3
3
3
3
3
3
3
3
3
3
3
4
5
5
5
5
5
5
6
6
6
6
6
6
6
6
6
6
6
6
6
6
6
6
6
6
7
7
7
7
7
7
8
8
8
8
8
8
8
8
8
8
8
8
8
8
8
8
8
8
8
8
8
8
7
7
7
10
9
9
9
9
9
9
9
9
9
10
10
10
11
11
11
11
11
11
11
11
11
11
11
11
11
11
11
11
11
11
11
11
11
11
11
11
11
11
11
11
11
11
11
11
11
11
11
10
10
9
9
9
9
9
9
9
9
9
9
9
9
9
10
10
10
10
10
10
10
10
9
9
9
9
9
9
9
9
9
9
9
8
8
8
8
8
8
8
8
8
8
8
8
8
8
8
8
8
8
8
8
8
8
8
8
8
8
8
8
8
8
8
8
8
8
8
8
8
8
8
8
8
8
8
8
8
8
8
7
7
6
6
6
5
5
5
5
4
4
4
4
4
4
3
3
3
3
3
3
3
3
3
3
3
3
3
3
3
3
3
3
3
3
3
3
3
3
3
2
2
2
2
2
1
1
1
1
1
1
1
1
1
1
1
0
0
0
0
0
0
0
0
0
0
0
0
0
0
0
0
0
0
0
0
0
0
0
0
0
0
0
0
0
0
0
0
0
0
0
0
0
0
0
1
1
1
1
1
1
1
1
1
1
1
1
1
1
1
1
1
1
1
1
1
1
1
1
1
1
1
1
1
1
1
1
1
1
1
1
1
1
1
1
1
1
1
1
1
1
1
1
1
1
1
1
1
1
1
1
1
1
1
1
1
1
1
1
1
1
1
1
1
1
1
1
1
1
1
1
0
0
0
0
0
0
0
0
0
0
0
0
0
0
0
0
0
0
0
0
0
0
0
0
0
0
0
0
1
1
1
1
1
1
1
1
1
1
1
1
1
1
1
1
2
2
2
2
2
2
2
2
3
3
4
4
4
4
4
4
4
4
4
4
4
4
4
4
4
4
4
4
4
4
4
4
4
4
4
4
4
4
3
3
3
3
3
3
3
4
4
4
4
4
4
4
4
4
5
5
5
5
5
5
5
5
5
5
5
5
5
6
6
6
6
6
6
6
6
6
6
6
6
6
6
6
6
6
6
6
6
6
6
6
6
6
6
6
6
6
6
6
6
6
6
6
6
6
8
8
8
7
8
8
8
8
8
8
8
8
8
8
8
10
10
10
10
10
10
10
10
10
10
10
10
10
10
10
10
10
12
12
14
13
13
13
13
13
13
13
13
13
13
13
14
14
15
16
16
16
17
19
19
19
18
18
18
19
19
20
20
20
20
20
20
20
20
20
20
20
20
20
20
20
20
20
20
20
20
20
20
20
20
20
20
20
20
20
20
20
20
20
20
20
20
20
20
20
20
20
21
22
22
22
22
22
22
22
22
22
22
23
23
23
23
23
23
23
22
21
21
21
21
21
21
20
20
20
20
20
20
20
20
20
20
20
20
20
20
18
18
18
17
16
16
17
17
17
17
17
16
16
16
16
16
16
16
16
16
16
16
16
16
16
16
16
16
16
16
16
16
16
14
14
14
14
14
14
14
14
15
15
15
15
15
15
15
15
15
15
15
15
15
15
15
15
14
14
14
14
14
13
12
12
11
11
12
12
11
11
11
10
10
10
10
10
10
11
10
11
12
12
12
12
12
12
12
12
12
12
12
13
13
13
13
13
13
13
13
12
12
12
12
13
13
13
13
13
13
13
13
14
14
15
16
15
16
16
16
16
16
16
16
17
17
16
16
16
16
16
16
16
16
16
17
17
18
18
18
18
18
18
18
18
18
17
17
17
17
17
17
17
17
17
17
18
18
18
18
18
19
19
19
19
19
19
19
20
20
20
20
20
20
20
20
20
20
20
20
20
20
20
20
20
20
21
21
21
21
21
21
21
23
24
24
27
30
30
30
30
31
31
31
31
31
32
30
30
30
31
31
31
35
35
37
37
37
38
38
38
38
38
38
38
38
38
38
36
36
36
36
36
35
35
35
35
35
35
35
35
35
35
35
35
35
35
35
34
34
34
34
34
34
34
34
32
32
32
31
31
31
31
31
31
31
31
32
32
33
32
31
31
31
32
33
34
34
35
36
36
38
38
39
39
38
39
39
39
39
39
39
39
39
39
39
39
39
39
39
39
39
39
39
39
39
39
39
39
39
39
39
39
39
37
36
36
36
36
36
36
36
36
36
35
35
35
34
34
34
34
33
33
33
33
33
33
33
34
37
37
38
38
38
38
38
37
37
38
38
38
38
36
35
33
33
33
34
34
33
31
31
31
30
29
29
29
29
29
29
29
29
29
27
27
27
28
28
28
28
27
27
27
26
26
26
26
26
26
26
26
26
26
26
26
26
26
26
26
26
27
27
27
27
27
26
26
26
26
26
25
25
25
25
24
24
24
24
24
24
24
24
24
24
24
24
23
23
23
22
22
22
22
22
22
22
23
24
21
21
21
21
19
20
21
21
21
21
20
20
20
20
20
20
20
20
20
20
20
20
19
18
18
18
18
18
18
18
18
18
18
18
17
17
17
17
17
17
17
15
23
23
24
24
24
23
23
23
23
25
25
25
25
25
25
25
25
25
25
25
24
24
24
24
24
24
24
24
24
24
24
24
24
24
23
23
23
23
22
22
22
22
22
22
22
22
22
22
22
22
22
22
22
22
22
22
22
22
22
22
22
22
22
21
21
21
21
21
21
20
20
20
21
21
22
26
27
27
27
25
25
25
25
25
25
25
24
24
25
25
25
25
25
26
27
27
27
27
26
26
27
28
26
26
26
26
27
27
27
28
28
28
28
28
28
28
29
29
29
29
29
29
29
29
29
29
29
29
29
29
29
29
29
29
29
29
29
29
29
29
29
29
29
29
29
29
29
29
29
29
30
32
32
31
32
33
33
33
33
34
35
33
33
33
33
34
34
34
34
34
35
35
35
35
35
34
34
34
34
34
34
34
34
34
35
36
36
36
31
32
32
32
32
32
30
30
30
30
30
30
30
30
30
30
31
31
30
30
30
30
30
30
30
28
29
30
30
30
27
27
27
26
26
25
25
24
24
24
23
23
23
23
23
22
22
22
22
21
21
21
21
21
21
21
22
22
22
22
22
22
22
22
22
22
22
22
22
22
22
22
22
21
21
22
22
21
21
21
21
21
21
21
21
20
19
19
19
19
17
17
17
18
18
17
17
17
17
17
17
17
17
17
16
16
15
15
15
15
15
15
15
14
14
14
14
13
14
14
13
13
12
12
12
12
12
12
12
12
12
12
12
12
12
12
12
12
12
14
14
14
14
13
13
13
13
13
13
13
12
12
12
12
12
12
12
12
12
12
12
13
13
13
13
14
14
15
16
16
17
20
20
20
20
20
20
20
20
21
21
21
21
21
21
21
21
21
21
21
21
21
20
20
19
19
19
19
19
19
18
19
19
20
20
22
25
25
27
27
27
27
27
27
27
27
26
26
26
27
27
27
27
28
28
28
29
30
30
32
32
32
32
32
32
34
34
35
35
35
38
41
42
42
42
42
42
42
42
42
43
43
43
42
42
44
44
44
44
44
45
45
46
46
46
45
46
49
49
56
56
56
58
60
60
60
59
59
59
59
59
59
59
59
59
59
58
58
57
57
57
57
57
57
56
56
56
56
56
56
56
56
56
55
55
55
54
54
54
52
52
52
52
51
50
50
49
49
49
49
49
50
50
50
50
50
50
50
50
50
49
50
52
52
52
52
51
51
51
51
51
51
51
51
51
51
51
51
51
50
49
49
49
49
49
49
48
48
48
48
48
48
48
48
48
48
47
47
47
47
46
46
46
46
46
46
46
45
45
45
45
45
45
45
44
44
43
41
41
40
40
40
40
39
39
39
39
39
39
39
39
39
39
39
39
39
39
39
39
39
39
39
38
37
34
27
27
27
27
27
26
26
26
25
24
24
24
24
21
21
18
18
18
18
17
17
17
10
6
6
6
6
6
3
0
0
0
0
0
0
0
0
0
0
0
0
0
0
0
0
0
0
0
0
0
0
0
0
0
0
0
0
0
0
0
0
0
0
0
0
0
0
0
0
0
0
0
0
0
0
0
0
0
0
0
0
0
0
0
0
0
0
0
0
0
0
0
0
0
0
0
0
0
0
0
0
0
0
0
0
0
0
0
0
0
0
0
0
0
0
0
0
0
0
0
0
0
0
0
0
0
0
0
0
0
0
0
0
0
0
0
0
0
0
0
0
0
0
0
0
0
0
0
0
0
0
0
0
0
0
0
0
0
0
0
0
0
0
0
0
0
0
0
0
0
0
0
0
0
0
0
0
0
0
0
0
0
0
0
0
0
0
0
0
0
0
0
0
0
0
0
0
0
0
0
0
0
0
0
0
0
0
0
0
0
0
0
0
0
0
0
0
0
0
0
0
0
0
0
0
0
0
0
0
0
0
0
0
0
0
0
0
0
0
0
0
0
0
0
0
0
0
0
0
0
0
0
0
0
0
0
0
0
0
0
0
0
0
0
0
0
0
0
0
0
0
0
0
0
0
0
0
0
0
0
0
0
0
0
0
0
0
0
0
0
0
0
0
0
0
0
0
0
0
0
0
0
0
0
0
0
0
0
0
0
0
0
0
0
0
0
0
0
0
0
0
0
0
0
0
0
0
0
0
0
0
0
0
0
0
0
0
0
0
0
0
0
0
0
0
0
0
0
0
0
0
0
0
0
0
0
0
0
0
0
0
0
0
0
0
0
0
0
0
0
0
0
0
0
0
0
0
0
0
0
0
0
0
0
0
0
0
0
0
0
0
0
0
0
0
0
0
0
0
0
0
0
0
0
0
0
0
0
0
0
0
0
0
0
0
0
0
0
0
0
0
0
0
0
0
0
0
0
0
0
0
0
0
0
0
0
0
0
0
0
0
0
0
0
0
0
0
0
0
0
0
0
0
0
0
0
0
0
0
0
0
0
0
0
0
0
0
0
0
0
0
0
0
0
0
0
0
0
0
0
0
0
0
0
0
0
0
0
0
0
0
0
0
0
0
0
0
0
0
0
0
0
0
0
0
1
2
2
2
2
3
3
3
3
3
3
3
3
3
3
3
3
3
3
3
3
3
3
3
3
3
3
3
3
3
3
3
3
3
3
3
4
4
4
4
4
4
4
4
4
4
4
5
5
5
5
6
6
6
6
6
6
6
6
6
6
6
6
6
6
6
6
6
6
6
6
6
6
6
6
6
6
6
6
6
6
6
6
6
6
6
6
6
6
6
6
6
6
6
6
6
6
6
6
6
6
6
6
6
6
6
6
6
6
6
7
7
7
7
7
7
7
7
7
7
7
7
6
6
6
6
6
6
6
6
6
6
6
6
6
6
6
6
6
6
6
6
6
6
6
6
6
6
5
5
5
5
5
5
5
5
5
5
5
5
5
5
5
5
5
5
5
5
4
4
4
4
3
2
2
2
2
2
2
2
2
2
2
2
2
2
2
2
2
2
5
5
6
6
6
6
6
6
6
6
6
6
6
6
6
6
7
7
7
7
7
7
7
7
7
7
7
7
7
7
7
7
7
7
7
7
7
7
7
7
7
7
7
7
7
7
7
7
7
7
7
7
7
7
7
7
7
7
7
7
7
7
7
7
7
7
7
6
6
6
6
6
6
6
6
6
6
6
6
6
6
6
6
6
6
6
6
6
6
6
6
6
6
6
6
6
6
6
6
6
6
6
6
6
6
6
6
6
5
5
8
8
8
8
8
8
8
8
8
8
8
8
8
8
8
8
8
8
8
8
8
8
8
8
8
8
8
8
8
8
8
8
8
8
8
8
8
8
8
8
8
8
8
8
8
8
8
8
8
8
8
8
8
8
8
8
8
8
8
8
8
8
8
7
8
8
8
8
8
8
8
8
8
8
8
8
8
8
8
8
7
7
7
7
7
7
7
7
7
6
6
6
6
6
6
6
6
6
6
6
6
6
6
6
6
6
6
5
5
5
4
4
4
4
4
4
5
5
5
5
5
5
5
5
5
5
5
5
5
5
5
5
5
5
5
5
5
5
5
5
5
5
5
5
5
5
5
5
5
5
5
5
5
5
5
5
5
5
5
5
5
5
5
5
5
5
5
5
5
5
5
5
5
5
5
5
5
5
5
5
5
5
5
5
5
5
5
5
5
5
5
5
5
5
5
5
5
5
5
5
5
5
5
5
5
5
5
5
5
5
5
5
5
5
5
5
5
5
5
5
5
5
5
5
5
5
5
5
5
5
5
5
5
5
5
5
5
5
5
5
5
5
5
5
5
4
4
4
4
4
4
4
4
4
4
4
4
4
4
4
4
4
4
4
4
4
3
3
3
3
3
3
3
3
3
3
3
3
3
3
3
3
3
3
3
3
3
3
3
3
3
3
3
3
3
3
3
3
3
3
3
3
3
3
3
3
3
3
2
2
2
2
2
2
2
2
2
2
2
2
1
1
1
1
1
1
1
1
1
1
1
1
1
1
1
1
1
1
1
1
1
1
1
1
1
0
0
0
0
0
0
0
0
0
0
0
0
0
0
0
0
0
0
0
0
0
0
0
0
0
0
0
0
0
0
0
0
0
0
0
0
0
0
0
0
0
0
0
0
0
0
0
0
0
0
0
0
0
0
0
0
0
0
0
0
0
0
0
0
0
0
0
0
0
0
0
0
0
0
0
0
0
0
0
0
0
0
0
0
0
0
0
0
0
0
0
0
0
0
0
0
0
0
0
0
0
0
0
0
0
0
0
0
0
0
0
0
0
0
0
0
0
0
0
0
0
0
0
0
0
0
0
0
0
0
0
1
1
1
1
1
1
1
1
1
1
1
1
1
1
1
1
1
1
1
1
1
1
1
1
1
1
1
1
1
1
1
1
1
1
1
1
1
1
1
1
1
1
1
1
1
1
1
1
1
1
1
1
1
1
1
1
1
1
1
1
1
1
1
1
1
1
1
1
1
1
1
1
1
1
1
1
1
1
1
1
1
1
1
1
1
1
1
1
2
3
3
3
3
3
3
3
3
3
3
3
3
3
3
3
3
3
3
3
3
3
3
3
3
3
3
3
3
3
4
4
4
4
6
6
6
6
6
6
6
6
6
6
5
5
5
5
5
5
5
5
5
5
5
5
5
5
5
5
5
5
5
5
5
5
5
5
5
5
5
5
5
5
5
5
4
4
4
4
4
4
4
4
4
4
4
4
4
4
4
4
4
4
4
4
4
3
3
3
3
3
3
3
3
3
3
3
3
3
3
3
3
4
5
5
5
5
5
5
5
5
5
5
5
5
5
5
5
5
5
5
5
5
5
5
5
5
5
5
5
5
5
5
5
5
5
5
5
5
5
5
5
5
5
5
5
5
5
5
5
5
5
5
5
5
5
5
5
5
5
5
5
5
5
5
5
5
5
6
6
6
6
4
4
4
4
4
4
4
4
4
4
4
4
4
4
4
4
4
4
4
4
4
4
4
4
4
4
4
4
5
5
6
6
6
6
6
6
6
6
6
6
6
6
6
7
7
9
9
9
9
9
9
9
9
9
9
9
9
9
9
9
9
9
9
9
9
9
9
9
9
9
9
9
8
8
8
8
7
7
7
7
7
7
7
7
7
7
7
7
7
7
7
7
7
7
7
7
7
7
7
7
7
7
7
7
7
7
7
7
7
7
7
7
7
7
7
7
7
7
7
7
7
7
7
7
7
7
7
6
6
6
6
6
6
6
6
6
6
6
6
6
6
6
6
6
6
6
6
6
6
6
7
7
7
7
7
7
7
7
7
6
6
6
6
6
6
6
6
6
8
8
8
7
7
7
7
7
7
7
7
6
6
6
6
6
6
6
6
5
5
5
5
5
5
5
5
5
5
5
5
5
5
5
4
4
4
4
4
4
4
4
4
4
4
4
4
4
4
4
5
5
5
5
5
5
5
5
5
5
5
5
5
5
5
5
5
5
5
5
5
5
5
5
5
5
5
5
5
5
5
5
5
5
5
5
5
5
5
5
5
5
5
5
5
4
4
4
4
4
4
4
4
4
4
4
4
4
5
5
5
5
6
6
6
7
7
7
7
7
7
8
8
8
8
8
8
8
8
6
6
6
6
6
6
6
7
7
7
7
7
7
7
7
7
7
8
8
8
8
8
8
8
8
8
8
8
8
8
8
8
8
8
8
8
8
8
7
7
7
7
7
7
7
7
7
7
7
7
7
7
7
7
7
7
7
7
7
8
7
8
8
9
9
9
9
9
9
9
9
9
9
9
10
10
10
10
10
10
10
10
10
10
10
10
10
10
10
10
10
10
10
10
10
10
9
8
8
8
8
8
8
8
8
8
8
8
8
8
8
8
8
9
9
9
9
9
9
9
9
8
8
8
8
8
8
8
8
8
8
8
7
8
8
8
8
8
8
8
8
8
8
8
8
7
7
7
7
7
7
7
8
8
8
8
8
8
8
8
8
8
8
8
8
8
8
8
8
8
8
8
8
8
8
8
8
8
8
8
8
8
8
6
6
7
7
7
7
8
8
8
8
8
8
8
8
8
8
8
8
8
8
8
8
8
8
10
10
10
11
11
11
11
11
11
11
10
10
10
10
10
10
10
10
10
10
10
10
10
10
10
10
10
10
10
9
9
9
9
9
9
9
10
10
10
10
10
10
10
10
10
9
9
9
9
9
9
9
9
11
11
11
11
11
10
10
10
10
10
10
10
10
10
10
10
10
10
10
10
10
10
10
10
10
10
10
11
15
16
16
16
15
15
15
14
14
15
15
15
16
16
16
16
16
16
16
17
17
17
17
17
17
18
18
18
18
17
17
17
16
15
15
15
15
15
18
21
22
22
25
26
34
37
42
42
42
42
42
42
43
43
43
43
43
43
43
43
43
43
43
42
42
43
43
44
44
44
44
45
46
47
48
49
50
50
50
50
50
60
65
65
66
71
74
75
75
75
75
75
75
74
75
76
76
77
82
84
84
84
84
85
85
85
85
85
85
85
84
84
84
84
84
84
84
84
84
84
86
86
86
86
85
85
85
85
86
86
86
86
86
86
86
86
85
85
83
83
83
83
83
83
82
82
82
82
84
82
82
82
81
81
81
81
81
81
82
82
82
80
80
80
80
80
81
81
81
81
82
82
83
83
83
82
82
79
79
79
78
77
77
80
82
82
83
82
80
78
79
79
82
94
126
129
145
142
139
140
140
141
140
142
142
142
142
142
141
141
141
141
139
138
137
137
136
135
135
135
134
134
136
140
141
140
140
141
144
142
142
145
145
146
142
142
144
143
141
141
142
142
141
139
138
137
137
136
136
135
135
136
135
134
133
133
132
131
131
130
129
129
129
129
129
129
129
129
129
129
129
128
126
126
126
126
126
126
126
126
126
126
123
122
122
120
119
118
118
117
117
117
117
117
117
117
117
117
115
115
115
115
115
115
115
110
110
110
110
110
110
109
109
109
109
107
107
107
105
104
104
104
104
104
104
103
101
99
102
102
101
102
102
101
101
101
101
101
100
98
96
93
91
92
91
91
91
89
88
87
87
87
87
87
86
83
80
82
83
82
81
81
80
73
73
73
73
73
72
70
68
68
68
67
67
66
66
67
67
67
67
66
62
62
62
60
58
58
57
42
42
42
43
43
48
49
48
47
47
47
47
47
47
47
45
42
43
44
45
47
47
53
55
55
56
56
55
53
53
55
55
55
56
56
56
56
53
53
53
53
52
52
52
51
51
51
50
50
49
49
49
50
50
50
51
52
52
51
51
52
54
56
62
62
64
64
73
74
75
79
79
79
79
79
79
79
79
79
79
79
79
77
77
77
77
78
77
77
77
77
77
77
77
76
76
76
76
76
75
75
75
75
75
75
75
75
74
74
73
73
73
72
72
70
70
70
72
72
71
71
71
71
71
71
71
71
71
71
70
70
70
70
70
69
67
67
67
67
67
67
67
67
67
65
64
63
63
63
65
64
64
65
65
65
65
63
63
63
63
63
62
62
62
62
62
62
62
62
60
60
58
59
59
59
59
58
56
56
56
56
55
55
55
55
55
55
56
55
55
57
59
65
65
63
62
62
61
61
60
60
61
61
61
60
59
59
56
55
55
55
55
55
55
55
53
49
49
49
49
49
47
46
46
46
46
46
43
43
41
41
41
42
42
42
42
42
42
40
40
39
39
39
39
39
39
37
37
37
37
37
37
37
37
38
38
38
38
38
38
38
39
39
39
39
39
39
39
39
39
39
39
39
39
39
39
39
39
38
38
38
37
37
37
37
37
37
37
37
37
36
36
35
34
33
32
32
32
33
33
36
38
37
36
37
36
36
37
37
37
38
38
39
39
40
39
38
38
38
38
48
52
56
61
61
63
64
64
62
63
65
65
65
65
65
65
66
65
65
66
66
66
65
65
66
67
67
66
66
66
64
64
64
69
70
70
69
70
69
69
68
68
68
68
68
68
69
70
71
71
71
71
72
73
73
73
73
74
74
74
74
75
75
76
76
77
77
77
77
77
78
78
79
79
79
79
79
79
79
79
79
80
83
83
83
83
83
83
82
82
82
82
84
85
87
88
88
87
87
88
94
120
124
125
147
148
150
150
151
153
155
157
157
158
158
156
155
156
157
157
157
156
156
156
155
153
154
155
156
154
153
155
154
157
156
158
162
153
150
151
150
154
152
152
151
152
152
152
152
152
153
153
152
150
149
152
153
153
154
151
152
151
151
150
150
151
148
147
147
147
147
158
187
189
188
186
186
196
196
197
208
210
208
209
208
214
215
216
216
215
217
217
220
220
219
219
216
218
218
218
218
219
219
220
220
220
220
220
220
219
218
218
218
218
218
218
218
218
218
218
217
216
215
214
214
214
214
213
213
213
212
211
208
209
208
207
207
204
204
201
199
200
200
200
198
198
198
197
198
198
197
200
200
198
197
197
195
196
192
192
179
177
176
176
176
176
178
179
179
179
176
176
176
176
176
175
175
175
175
176
176
176
175
175
173
166
165
163
162
162
161
151
150
150
149
147
146
146
146
146
146
144
144
140
141
142
142
139
132
126
124
125
124
124
123
120
122
122
122
119
111
110
109
108
105
105
105
105
104
102
102
100
97
95
95
100
98
98
98
100
101
104
103
102
96
95
96
98
98
98
96
94
90
89
90
86
85
83
81
80
79
78
75
75
75
75
74
73
73
72
72
72
69
69
69
69
69
69
69
68
68
68
68
68
68
68
68
68
68
68
68
69
69
69
69
73
74
74
83
83
83
82
81
81
81
90
90
93
99
99
108
120
126
134
140
144
179
180
201
207
220
227
230
230
229
228
228
228
230
230
230
231
230
230
229
229
228
228
228
227
227
227
227
227
227
228
228
227
226
224
224
224
224
224
224
224
224
224
221
221
220
220
220
220
220
219
219
219
217
217
216
216
217
217
218
218
216
216
213
213
213
212
211
212
221
225
226
227
227
232
232
232
232
232
233
233
232
233
232
234
236
255
259
267
277
281
280
289
296
318
336
349
366
378
390
414
412
411
414
412
414
414
416
417
417
414
416
417
418
419
422
415
415
414
413
412
416
414
416
423
423
423
429
430
436
442
451
459
460
541
549
553
565
567
569
566
554
568
567
568
569
564
557
557
555
555
555
555
554
564
566
597
603
609
621
620
617
616
616
615
616
616
615
616
614
605
603
595
595
595
595
595
594
595
596
597
599
600
609
608
607
608
606
603
602
596
590
588
588
588
591
592
591
590
583
581
581
579
579
579
578
565
562
559
559
562
560
535
528
521
522
521
525
523
516
570
571
568
577
592
696
689
695
695
709
708
701
702
698
696
705
708
709
705
704
697
692
669
664
656
657
656
652
644
640
641
634
635
633
630
629
628
626
624
625
622
621
617
603
603
601
605
605
608
608
609
609
609
608
608
604
597
595
595
594
594
585
580
579
576
563
556
554
552
556
556
557
554
546
537
535
522
525
525
524
521
521
521
521
521
518
517
515
515
502
496
495
494
490
483
483
482
480
480
480
478
479
479
478
477
469
470
468
468
469
465
464
445
430
433
431
429
429
430
423
425
424
424
422
419
412
399
369
369
365
359
359
360
359
351
351
350
336
334
332
330
333
330
328
322
309
307
309
299
298
295
292
292
260
252
240
238
237
238
220
219
219
216
215
215
219
218
217
215
203
203
202
191
191
192
183
182
181
177
178
179
179
178
177
175
173
173
169
170
170
171
173
173
173
174
170
170
170
166
164
163
163
163
163
163
158
158
154
151
150
152
149
152
151
150
154
156
155
157
157
157
151
149
149
151
152
152
150
146
143
143
144
144
144
144
145
144
144
140
155
164
164
164
165
167
167
167
170
171
173
173
172
171
170
171
171
171
172
175
173
172
171
169
169
174
174
174
174
171
171
166
166
166
166
166
167
168
168
168
168
165
165
165
166
165
165
165
165
165
166
165
166
167
174
180
181
181
181
178
179
187
191
204
204
204
204
210
208
214
214
213
214
214
210
217
228
230
235
243
250
251
253
254
254
252
248
248
248
251
252
253
254
254
254
254
253
259
261
262
263
260
256
255
256
256
256
256
256
256
255
255
256
256
256
257
257
256
256
256
259
259
260
259
259
261
257
254
243
243
242
238
238
237
237
239
243
243
250
251
258
267
283
282
282
287
289
303
304
305
305
306
303
303
306
308
308
308
310
300
301
303
302
301
301
296
295
297
299
303
321
323
322
322
321
319
316
311
311
308
307
306
303
302
302
301
300
298
297
296
296
296
295
295
295
292
291
289
290
291
291
288
287
287
287
287
287
287
285
285
285
285
284
277
277
271
270
268
268
266
263
259
254
254
254
254
251
251
250
250
250
250
245
241
235
234
234
234
234
234
234
232
230
229
224
224
222
220
218
211
208
207
207
207
206
204
204
193
191
187
184
182
182
177
177
173
171
163
161
160
151
151
150
146
146
146
145
134
134
131
131
131
131
130
125
124
124
121
119
119
118
118
113
107
107
106
106
106
106
106
106
106
105
105
104
100
100
100
100
100
100
91
87
60
58
12
8
5
4
4
4
4
4
4
4
4
4
4
4
4
4
5
5
5
5
5
5
5
4
4
4
4
4
4
4
4
4
4
4
5
5
5
5
5
5
5
5
5
5
5
5
5
5
5
5
5
5
5
3
3
3
3
3
3
3
3
3
3
3
3
3
3
3
3
3
3
3
3
3
3
3
3
3
3
3
3
3
3
3
3
3
3
3
3
3
3
3
3
3
3
3
3
2
2
2
2
2
2
2
2
2
2
2
2
2
2
2
2
2
2
2
2
2
2
2
2
2
2
2
2
2
1
1
1
1
1
1
1
2
2
2
2
2
2
2
2
2
2
2
2
2
2
2
2
2
2
2
2
2
2
2
2
2
2
2
2
2
1
1
1
1
2
2
2
2
2
2
2
2
2
2
2
2
2
2
2
2
2
2
2
1
1
1
1
1
1
1
1
1
1
1
1
1
1
1
1
1
1
1
1
1
1
1
1
1
1
1
1
1
1
1
1
1
1
1
1
1
1
1
1
1
1
1
1
1
1
1
1
1
1
1
1
1
1
1
1
1
1
1
1
1
1
1
1
1
1
1
1
1
1
1
1
1
1
1
1
1
1
1
1
1
1
1
1
1
1
1
1
1
1
1
1
1
1
1
1
1
1
1
1
1
1
1
1
0
0
0
0
0
0
0
0
0
0
0
0
0
0
0
0
0
0
0
0
0
0
0
0
0
0
0
0
0
0
0
0
0
0
0
0
0
0
0
0
0
0
0
0
0
0
0
0
0
0
0
0
0
0
0
0
0
0
0
0
0
0
0
0
0
0
0
0
0
0
0
0
0
0
0
0
0
0
0
0
0
0
0
0
0
0
0
0
0
0
0
0
0
0
0
0
0
0
0
0
0
0
0
0
0
0
0
0
0
0
0
0
0
0
0
0
0
0
0
0
0
0
0
0
0
0
0
0
0
0
0
0
0
0
0
0
0
0
0
0
0
0
0
0
0
0
0
0
0
0
0
0
0
0
0
0
0
0
0
0
0
0
0
0
0
0
0
0
0
0
0
0
0
0
0
0
0
0
0
0
0
0
0
0
0
0
0
0
0
0
0
0
0
0
0
0
0
0
0
0
0
0
0
0
0
0
0
0
0
0
0
0
0
0
0
0
0
0
0
0
0
0
0
0
0
0
0
0
0
0
0
0
0
0
0
0
0
0
0
0
0
0
0
0
0
0
0
0
1
1
1
1
1
1
1
1
1
1
1
1
1
1
1
1
1
1
1
1
1
1
1
1
1
1
1
1
1
1
1
1
1
1
1
1
1
1
1
1
1
1
1
1
1
1
1
1
1
1
1
1
1
1
1
1
1
1
1
1
1
1
0
0
0
0
0
0
0
0
0
0
0
0
0
0
0
0
0
0
0
0
0
0
0
0
0
0
0
0
0
0
0
0
0
0
0
0
0
0
0
0
0
0
0
0
0
0
0
0
0
0
0
0
0
0
0
0
0
0
0
0
0
0
0
0
0
0
0
0
0
0
0
0
0
0
0
0
0
0
0
0
0
0
0
0
0
0
0
0
0
0
0
0
0
0
0
0
0
0
0
0
0
0
0
0
0
0
0
0
0
0
0
0
0
0
0
0
0
0
0
0
0
0
0
0
0
0
0
0
0
0
0
0
0
0
0
0
0
0
0
0
0
0
0
0
0
0
0
0
0
0
0
0
0
0
0
0
0
0
0
0
0
0
0
0
0
0
0
0
0
0
0
0
0
0
0
0
0
0
0
0
0
0
0
0
0
0
0
0
0
0
0
0
0
0
0
0
0
0
0
0
0
0
0
0
0
0
0
0
0
0
0
0
0
0
0
0
0
0
0
0
0
0
0
0
0
0
0
0
0
0
0
0
0
0
0
0
0
0
0
0
0
0
0
0
0
0
0
0
0
0
0
0
0
0
0
0
0
0
0
0
0
0
0
0
0
0
0
0
0
0
0
0
0
0
0
0
0
0
0
0
0
0
1
1
1
1
1
1
1
1
1
1
1
1
1
1
1
1
1
1
1
1
1
1
1
1
2
2
2
2
2
2
2
2
2
2
2
2
2
2
2
2
2
2
2
2
2
2
2
2
2
2
2
2
2
2
2
2
2
2
2
2
2
2
2
2
2
2
2
2
2
1
1
1
1
1
1
1
1
1
1
1
1
1
1
1
1
1
1
1
1
1
1
1
1
1
1
1
1
1
1
1
1
1
1
1
1
1
1
1
1
1
1
1
1
1
1
1
1
1
1
1
1
1
1
1
1
1
1
1
1
1
1
1
1
1
1
1
1
1
1
1
1
1
1
1
1
1
1
1
1
1
0
0
0
0
0
0
0
0
0
0
0
0
0
0
0
0
0
0
0
0
0
0
0
0
0
0
0
0
0
0
0
0
0
0
0
0
0
0
0
0
0
0
0
0
0
0
0
0
0
0
0
0
0
0
0
0
0
0
0
0
0
0
0
0
0
0
0
0
0
0
0
0
0
0
0
0
0
0
0
0
0
0
0
0
0
0
0
0
0
0
0
0
0
0
0
0
0
0
0
0
0
0
0
0
0
0
0
0
0
0
0
0
0
0
0
0
0
0
0
0
0
0
0
0
0
0
0
0
0
0
0
0
0
0
0
0
0
0
0
0
0
0
0
0
0
0
0
0
0
0
0
0
0
0
0
0
0
0
0
0
0
0
0
0
0
0
0
0
0
0
0
0
0
0
0
0
0
0
0
0
0
0
0
0
0
0
0
0
0
0
0
0
0
0
0
0
0
0
0
0
0
0
0
0
0
0
0
0
0
0
0
0
0
0
0
0
0
0
0
0
0
0
0
0
0
0
0
0
0
0
0
0
0
0
0
0
0
0
0
0
0
0
0
0
0
0
0
0
0
0
0
0
0
0
0
0
0
0
0
0
0
0
0
0
0
0
0
0
0
0
0
0
0
0
0
0
0
0
0
0
0
0
0
0
0
0
0
0
0
0
0
0
0
0
0
0
0
0
0
0
1
1
1
1
1
1
1
1
1
1
1
1
1
1
1
1
1
1
1
1
1
1
1
1
1
1
1
1
1
1
1
1
1
1
1
1
1
1
1
1
1
1
1
1
1
1
1
1
1
1
1
1
1
1
1
1
1
1
1
1
1
1
1
1
1
2
2
2
2
2
2
2
2
2
2
2
2
2
2
2
2
2
2
2
2
2
2
2
2
2
2
2
2
2
2
2
2
3
3
3
3
3
3
3
3
3
3
3
4
4
4
4
4
4
4
4
4
4
4
4
4
4
4
4
4
4
4
4
4
4
4
3
3
3
3
3
3
3
3
3
3
3
3
2
2
2
2
2
2
2
2
2
2
2
2
2
2
2
2
2
2
2
2
2
2
2
2
2
2
2
2
2
2
2
2
2
2
2
2
2
2
2
2
2
2
2
2
2
2
2
2
2
2
2
2
2
3
3
3
3
4
4
4
4
4
4
4
4
4
4
4
4
4
4
4
4
4
4
4
4
4
4
4
4
4
4
4
4
4
4
4
4
4
4
4
4
4
4
4
5
4
4
4
4
4
4
4
3
3
3
3
3
3
3
3
3
3
3
3
3
3
3
3
3
3
3
3
3
3
3
3
3
3
3
3
3
3
3
3
3
3
3
3
3
3
3
3
3
3
3
3
3
3
3
2
2
2
2
2
2
2
1
1
1
1
1
1
1
1
1
1
1
1
1
1
1
1
1
1
1
1
1
1
1
1
1
1
1
1
1
0
0
0
0
0
0
0
0
0
0
0
0
0
0
0
0
0
0
0
0
0
0
0
0
0
0
0
0
0
0
0
0
0
0
0
0
0
0
0
0
0
0
0
0
0
0
0
0
0
0
0
0
0
0
0
0
0
0
0
0
0
0
0
0
0
0
0
0
0
1
1
1
1
1
1
1
1
1
1
1
1
1
1
1
1
1
1
1
1
1
1
1
1
1
1
1
1
1
1
1
1
1
1
1
1
1
1
1
1
1
1
0
0
0
0
0
0
1
1
1
2
2
2
2
2
2
2
2
2
2
2
2
2
2
2
2
2
2
2
2
2
2
2
3
3
3
3
3
3
3
3
3
3
3
3
3
3
4
4
4
4
4
4
4
4
4
4
4
4
4
4
4
4
4
4
4
4
4
4
4
4
4
5
6
6
6
6
6
5
5
5
5
5
5
5
5
5
5
5
5
5
5
5
5
5
5
5
5
5
5
5
5
5
5
5
5
5
5
5
5
5
5
5
6
6
6
6
6
6
6
6
6
6
6
6
6
6
6
6
6
6
6
6
6
6
6
6
6
6
6
6
6
6
6
6
6
6
6
6
6
5
5
5
5
5
4
4
4
4
4
4
4
4
4
5
5
5
5
5
5
5
5
5
4
4
4
5
7
7
7
7
7
7
7
7
7
6
6
6
6
6
6
6
6
6
6
6
6
6
6
6
6
6
6
6
6
6
6
6
6
5
5
5
5
5
5
5
5
5
5
5
5
5
5
5
5
5
5
5
5
5
4
4
4
4
4
4
4
4
4
4
4
4
4
4
4
4
4
4
4
4
4
4
4
4
4
4
4
4
4
4
4
4
4
4
4
4
4
4
4
4
4
4
4
4
4
4
5
5
5
5
6
6
6
8
8
9
10
11
11
11
11
11
11
11
11
11
11
11
11
11
11
11
11
11
11
11
11
11
11
12
12
13
13
13
13
14
14
14
14
14
15
15
14
13
13
13
13
14
14
14
14
14
13
13
13
13
13
13
13
12
12
12
12
12
12
12
12
12
12
12
12
12
12
12
12
12
12
12
12
12
12
12
12
12
12
12
12
12
12
12
12
12
12
12
12
12
12
12
12
12
12
12
12
12
12
12
12
12
12
12
12
12
12
12
12
12
12
12
12
12
12
12
11
11
11
11
11
11
11
11
11
11
11
10
10
10
10
10
10
10
10
10
10
10
10
10
10
10
10
10
11
11
10
10
9
8
8
8
9
9
10
10
10
10
10
10
10
10
10
10
10
10
10
10
10
9
8
8
8
8
8
8
8
8
8
8
8
7
7
7
7
7
7
7
7
7
7
7
6
6
6
5
5
5
5
5
5
5
6
6
8
10
10
10
10
10
9
8
8
8
8
8
8
8
8
8
8
8
8
8
8
8
8
8
8
8
8
8
8
8
8
8
8
8
8
8
8
8
9
9
9
9
9
9
9
9
9
9
9
9
9
9
9
9
9
9
9
9
9
9
9
9
9
8
8
8
8
8
8
8
8
8
8
8
8
8
8
8
8
8
8
8
8
8
8
8
8
8
8
8
8
8
8
9
9
9
9
9
10
10
10
10
10
10
10
11
11
11
11
9
9
9
9
9
9
9
9
9
9
8
8
8
8
8
8
8
8
8
8
8
8
8
8
8
8
8
8
8
8
8
8
8
8
7
7
7
7
7
7
7
7
7
7
7
7
7
7
7
5
5
5
5
5
5
5
5
5
5
5
5
5
5
5
5
5
5
5
5
5
5
5
5
5
5
5
5
5
4
4
4
4
4
4
4
4
4
4
4
4
3
3
3
3
3
3
3
3
3
3
3
3
3
3
3
3
3
3
3
3
3
3
2
2
2
2
2
2
2
2
2
2
2
2
2
2
2
2
2
2
2
2
2
2
2
2
2
2
2
2
2
2
2
2
3
3
3
3
3
3
3
3
3
3
2
2
2
2
2
2
2
2
2
2
2
2
2
2
2
2
2
2
3
2
2
2
2
2
2
3
3
3
3
3
3
3
3
3
3
3
3
3
3
3
3
3
3
3
3
3
3
3
3
3
3
3
3
3
3
3
3
3
3
3
3
4
4
4
4
4
4
4
4
4
4
4
4
4
4
4
4
4
4
4
4
4
4
3
3
3
3
3
3
3
3
3
3
3
3
3
3
3
3
3
3
3
3
3
3
3
3
3
3
3
3
3
3
3
3
4
4
4
4
4
4
4
4
4
4
4
4
4
4
4
4
4
4
4
3
3
3
3
3
3
3
3
3
3
3
3
3
3
3
3
3
3
3
3
3
3
3
3
3
3
3
3
2
2
2
1
1
1
1
1
1
1
5
5
6
8
8
9
9
10
10
9
9
9
9
9
9
9
9
9
9
9
9
9
9
9
9
9
9
9
9
9
9
9
9
9
9
9
9
9
9
9
10
10
10
10
10
10
10
10
10
10
10
10
10
10
10
10
10
10
10
10
10
10
10
10
10
10
10
10
10
10
11
11
11
11
11
11
11
11
11
11
11
11
11
11
11
11
13
13
13
13
13
13
13
13
13
13
13
13
13
13
14
14
14
14
14
14
14
14
14
15
15
15
15
15
15
15
15
15
15
15
15
15
15
15
15
15
15
15
15
15
15
15
15
15
15
15
15
15
16
15
15
13
13
13
13
12
12
12
12
12
14
16
18
20
22
23
28
28
29
30
30
30
33
33
34
34
34
35
34
33
33
32
32
32
32
32
32
32
31
31
31
31
31
31
31
32
32
33
33
33
33
33
32
32
32
32
32
32
32
32
31
31
31
31
31
31
31
31
31
31
31
31
31
31
31
31
31
31
31
31
31
31
31
31
31
31
31
32
33
34
34
35
35
35
35
35
35
35
35
35
35
35
35
35
35
35
35
35
35
35
37
37
37
39
39
38
38
39
39
40
41
41
41
41
41
41
43
44
43
42
41
41
41
42
43
43
44
46
49
52
52
52
52
52
52
53
53
53
53
53
53
53
53
53
53
51
51
51
51
49
49
46
46
46
46
46
46
46
46
46
46
46
46
46
45
45
45
45
44
44
51
54
71
76
77
79
80
81
81
80
80
80
80
80
80
80
80
81
81
81
80
80
80
80
81
81
81
81
82
82
82
82
81
81
81
81
80
79
80
80
80
79
80
80
81
80
80
82
83
84
84
84
88
95
93
93
103
104
107
127
130
136
135
134
136
136
136
137
137
137
135
135
135
135
134
134
134
134
134
134
135
134
134
133
133
132
131
131
130
131
131
131
131
131
130
131
131
132
133
133
132
132
135
137
143
147
149
150
151
154
156
156
157
157
157
156
155
155
155
155
155
155
153
152
149
149
149
149
149
149
149
147
148
148
146
144
144
144
144
144
144
143
143
143
143
142
141
141
141
141
141
141
141
142
138
139
136
135
134
134
145
153
174
174
174
216
216
218
239
255
255
260
309
311
333
355
362
362
362
368
368
368
366
364
360
357
357
356
354
353
352
352
352
358
359
361
362
360
360
356
356
355
355
355
355
355
359
359
364
366
367
365
364
363
356
358
359
358
360
358
358
358
357
360
364
367
383
385
400
399
399
406
407
411
413
428
456
468
490
486
487
487
487
492
492
492
498
497
497
502
504
504
505
514
535
544
570
580
579
580
578
589
589
589
590
590
587
587
586
586
586
586
586
583
582
582
582
585
586
585
586
592
592
589
589
590
589
590
594
605
606
605
604
603
603
602
602
601
600
599
598
591
590
591
585
581
575
572
568
564
564
564
564
563
562
557
541
541
539
537
533
534
532
531
530
526
525
522
527
515
515
517
513
510
507
505
505
498
498
485
483
492
508
508
510
523
525
532
535
535
536
537
531
530
530
530
513
513
511
493
493
490
488
488
477
474
476
475
475
474
476
456
455
437
435
428
427
427
427
426
414
415
413
414
413
412
411
405
399
383
382
382
383
383
382
374
374
367
364
360
360
359
358
356
353
349
337
335
334
315
296
296
291
275
276
278
279
278
280
266
256
250
250
244
249
252
260
255
254
256
248
248
250
247
247
246
242
239
239
239
237
237
237
233
230
230
226
226
226
226
227
223
221
219
219
219
221
218
216
214
214
214
214
213
213
213
213
214
214
212
213
213
213
210
208
207
208
210
220
226
229
230
226
224
225
231
230
230
231
229
228
227
223
224
224
224
224
222
222
220
219
221
217
218
219
229
231
231
233
233
232
232
233
235
235
235
233
232
232
230
230
228
227
227
223
224
224
225
225
224
220
215
214
214
210
206
204
196
193
193
241
269
274
290
311
333
358
375
377
380
381
401
401
400
399
409
465
472
472
474
476
477
481
486
502
506
509
510
506
547
549
555
579
579
591
589
585
586
584
589
596
663
673
670
668
672
677
680
700
718
787
810
830
850
855
857
876
883
887
936
950
959
959
958
960
960
963
969
966
968
965
964
965
970
970
972
972
974
978
978
975
975
972
973
973
973
973
972
969
969
969
969
969
969
969
970
967
959
958
957
958
956
956
953
954
954
954
956
956
960
966
969
970
977
980
983
992
995
1005
1006
1005
1000
995
994
994
994
994
990
989
982
973
971
963
962
959
955
955
954
951
942
940
940
939
938
926
923
919
907
903
899
898
879
878
876
866
866
863
858
851
841
840
836
827
827
817
813
812
808
754
743
740
738
738
736
737
729
724
710
697
691
690
693
677
677
660
655
630
631
624
607
607
609
625
620
661
633
605
609
612
647
673
676
728
727
742
751
761
764
763
783
783
780
780
771
776
775
781
790
796
793
752
733
720
719
720
719
719
715
699
683
678
697
713
717
722
708
707
711
718
719
717
719
716
710
712
716
716
713
713
712
707
704
706
703
672
667
654
653
654
654
652
652
657
658
656
653
646
645
648
653
652
652
653
641
641
641
644
650
702
733
775
781
782
782
788
794
801
813
814
812
826
824
824
828
829
829
824
828
827
829
830
830
834
834
829
830
830
831
831
833
832
824
817
815
814
814
814
810
795
793
802
815
823
824
853
896
900
899
899
897
891
881
856
855
861
865
870
868
871
862
861
853
837
836
855
860
869
881
881
875
890
887
905
904
908
909
895
885
866
865
865
860
852
848
840
838
830
830
824
825
825
823
818
815
809
806
806
805
805
805
801
795
795
793
784
776
773
768
768
764
761
758
756
754
750
748
744
727
726
725
725
724
724
719
714
712
709
702
682
683
678
677
666
656
629
619
622
615
610
605
603
600
595
584
570
561
560
558
555
549
549
546
518
515
510
510
502
497
485
484
467
465
463
463
465
463
465
465
466
463
464
464
472
465
462
460
440
439
428
426
425
425
421
411
398
392
391
389
388
383
380
379
374
373
361
360
344
332
332
331
330
322
325
327
300
298
289
289
290
289
289
286
279
279
259
258
246
245
240
234
235
235
235
236
234
229
226
215
212
212
212
210
215
220
225
220
224
231
231
234
234
233
232
231
232
230
230
228
224
221
220
218
218
218
220
217
212
209
209
208
207
205
205
205
205
203
203
200
197
197
196
194
194
195
195
191
190
187
184
178
179
179
184
186
188
188
188
188
188
189
189
207
214
217
218
218
217
233
247
250
251
250
248
243
252
251
257
261
260
260
262
272
273
284
289
287
285
288
283
283
285
290
293
293
291
281
281
287
292
335
366
372
386
393
397
410
411
411
413
413
413
411
408
408
407
405
401
398
398
397
397
397
396
396
390
386
380
379
379
379
378
374
373
372
372
371
370
370
370
372
369
369
368
368
368
370
370
372
372
373
369
369
369
367
357
357
357
358
358
358
359
358
356
358
355
348
348
348
348
358
358
360
367
368
381
377
379
379
382
388
392
394
395
443
468
480
477
485
486
500
502
508
508
506
511
516
516
518
536
540
542
537
533
536
535
536
537
538
539
539
539
539
537
536
528
528
525
525
525
524
521
525
526
524
515
512
512
512
509
509
508
509
505
495
495
490
483
477
477
474
459
465
472
481
487
497
542
536
529
531
533
533
534
537
535
533
535
532
535
539
539
537
524
523
524
522
530
533
529
530
524
517
511
511
510
510
510
510
510
514
514
511
504
500
492
492
488
480
479
476
476
478
468
455
449
447
447
445
445
448
449
449
449
449
449
449
449
449
447
447
447
445
439
439
435
421
420
420
417
417
418
418
407
392
394
392
386
380
377
365
365
357
330
326
324
324
320
303
300
298
291
290
288
287
286
286
285
283
279
278
270
268
268
266
261
259
259
257
253
253
253
252
247
246
246
246
244
244
244
244
243
243
238
232
232
232
230
220
220
220
215
209
185
185
184
184
179
179
176
175
175
173
172
167
164
160
158
157
157
157
157
156
155
155
153
151
151
151
150
150
149
149
149
149
147
143
142
142
142
142
138
131
115
74
70
68
67
56
37
23
8
8
1
0
0
0
0
0
0
0
0
0
0
0
0
0
0
0
0
0
0
0
0
0
0
0
0
0
0
0
0
0
0
0
0
0
0
0
0
0
0
0
0
0
0
0
0
0
0
0
0
0
0
0
0
0
0
0
0
0
0
0
0
0
0
0
0
0
0
0
0
0
0
0
0
0
0
0
0
0
0
0
0
0
0
0
0
0
0
0
0
0
0
0
0
0
0
0
0
0
0
0
0
0
0
0
0
0
0
0
0
0
0
0
0
0
0
0
0
0
0
0
0
0
0
0
0
0
0
0
0
0
0
0
0
0
0
0
0
0
0
0
0
1
1
1
1
1
1
1
1
1
2
2
2
2
2
2
2
2
2
2
2
2
2
2
2
2
2
2
2
2
2
2
2
2
2
2
2
2
2
2
2
2
2
2
2
2
2
2
2
2
2
2
2
2
2
2
2
2
2
2
2
2
2
2
2
2
2
2
1
1
1
1
1
1
1
1
1
1
1
1
1
1
1
1
1
1
2
2
2
2
2
2
2
2
2
2
2
2
2
2
2
2
2
2
2
2
2
2
2
2
2
2
2
2
2
2
2
2
2
2
2
2
2
3
3
3
3
3
3
3
3
3
3
3
3
3
3
3
3
3
3
3
3
3
3
3
3
3
3
3
3
3
3
3
3
3
3
3
3
3
3
3
3
3
3
3
3
4
4
4
4
4
4
4
4
4
4
4
4
4
4
4
4
4
4
4
4
4
4
4
4
4
4
4
4
4
4
4
4
4
4
4
4
4
4
4
4
4
4
5
5
5
5
5
5
5
5
5
5
5
5
5
5
5
6
6
6
6
6
6
6
6
6
6
6
6
6
6
6
6
6
5
5
5
5
5
5
5
5
5
5
6
6
7
7
7
7
7
7
7
7
7
7
7
7
7
7
7
7
7
7
7
7
7
7
7
8
8
8
8
8
8
8
8
8
8
8
8
8
7
7
7
7
7
7
7
7
7
7
7
7
7
7
7
7
7
7
7
7
7
7
7
7
7
7
7
7
7
7
7
7
7
7
7
7
8
8
8
8
8
8
8
8
8
7
7
7
7
7
7
6
6
6
6
6
8
8
8
8
8
8
8
8
8
8
8
7
7
7
7
7
7
7
7
7
7
7
7
7
7
7
7
7
7
7
7
7
7
7
7
7
6
6
6
6
6
6
6
6
6
6
6
6
6
6
6
6
6
6
6
6
6
6
6
6
6
6
6
6
6
6
6
6
6
6
6
6
6
5
5
5
5
5
5
5
5
5
5
5
5
5
5
5
5
5
5
5
5
5
5
5
5
5
3
3
3
3
3
3
3
3
3
3
3
4
4
4
4
4
4
3
3
3
3
3
3
3
3
3
3
3
3
3
3
3
3
3
2
2
2
2
2
2
2
2
2
2
2
2
2
2
2
2
2
2
2
1
1
1
2
2
2
2
2
2
2
2
2
2
2
2
2
2
2
2
2
2
2
2
2
2
2
2
2
2
2
2
2
2
2
2
2
2
2
2
3
3
3
3
3
3
3
3
3
3
3
3
3
3
2
2
2
2
2
2
2
2
2
2
2
2
2
2
2
2
2
2
2
2
2
2
2
2
2
2
2
2
2
2
2
2
2
2
2
2
2
2
2
2
2
2
2
2
3
3
3
3
3
3
3
3
3
3
3
3
3
3
3
4
4
4
4
4
4
4
4
4
4
4
4
4
4
4
4
4
4
4
4
4
4
4
4
4
4
4
4
4
4
4
4
4
4
4
4
4
4
4
4
4
4
4
3
3
3
3
3
3
3
3
3
3
3
3
3
3
3
3
3
3
3
3
3
3
3
3
3
3
3
3
3
3
3
3
3
3
3
3
3
3
3
3
3
3
3
3
3
3
3
3
3
3
3
3
3
3
3
3
3
3
3
4
4
4
4
4
4
4
4
4
4
4
4
4
4
4
4
4
3
3
3
3
3
3
3
4
4
4
4
4
4
4
4
4
4
4
4
4
4
4
4
4
4
4
4
4
4
4
4
4
4
5
5
5
5
5
4
4
4
4
4
4
4
6
6
6
6
6
6
6
6
6
6
6
6
7
7
7
8
8
8
9
9
9
11
11
11
11
11
11
11
11
12
12
12
12
12
12
12
12
12
12
12
13
13
13
13
13
13
13
13
12
12
12
12
12
12
12
12
12
12
12
12
12
12
12
12
12
12
12
12
12
13
13
13
13
13
13
13
13
14
15
16
16
16
16
16
16
16
16
16
16
16
16
16
16
16
17
17
17
17
17
17
17
17
17
17
17
17
17
17
17
17
17
17
17
17
17
17
17
17
17
15
15
15
15
15
15
15
15
15
15
15
15
15
15
15
15
15
15
15
15
15
14
14
14
16
16
16
16
16
16
16
15
15
15
15
15
15
15
15
15
16
15
15
15
15
15
15
15
15
15
15
15
15
15
15
15
15
16
16
16
16
17
18
19
19
19
19
25
25
26
28
28
28
28
27
27
27
27
27
27
27
27
27
27
27
27
27
27
27
27
27
27
27
27
27
28
28
28
28
28
28
27
28
28
28
28
28
28
28
28
29
29
28
28
29
29
29
29
29
29
29
29
29
29
29
29
29
29
29
29
28
28
28
27
27
27
27
27
27
27
27
27
27
26
26
25
25
25
25
25
25
25
26
25
25
25
25
25
24
24
24
24
24
25
26
26
26
26
26
28
30
31
34
36
36
35
35
35
35
36
37
37
37
37
35
35
33
33
33
33
33
33
33
32
32
32
32
31
31
30
30
30
30
30
30
30
28
28
28
26
26
26
26
26
26
25
25
25
25
25
25
25
25
25
25
25
25
25
24
24
24
24
24
24
24
24
24
24
24
25
25
25
24
24
24
24
24
24
24
24
24
24
24
24
24
24
24
25
25
25
24
24
24
25
24
24
27
27
28
28
28
29
30
30
30
30
30
30
30
30
30
30
30
30
30
30
30
30
30
31
32
31
32
32
31
31
31
31
31
31
31
31
31
31
31
30
28
28
28
28
28
28
27
27
27
27
27
27
27
27
27
25
25
24
24
24
24
24
24
24
24
24
24
24
24
23
22
22
22
21
21
21
21
21
21
21
21
21
21
21
20
20
19
19
19
19
19
18
18
18
18
18
18
18
18
18
18
18
18
18
18
18
18
18
18
18
18
18
18
18
18
18
18
18
18
18
18
18
18
18
18
18
18
18
18
17
17
17
17
17
18
18
18
18
16
15
15
15
15
15
15
14
14
12
12
12
12
12
12
12
12
12
12
12
12
12
11
11
12
11
11
9
9
10
10
9
9
9
9
9
9
10
9
9
9
9
9
9
7
6
6
6
6
6
6
6
6
6
6
6
6
7
7
7
7
7
7
7
8
8
8
8
8
8
8
8
8
8
9
8
8
8
8
8
8
8
8
8
8
9
9
9
9
9
9
9
9
9
9
9
9
9
10
10
10
10
8
8
8
8
8
8
8
8
8
9
9
9
9
9
9
9
9
9
9
9
9
9
9
9
9
9
9
9
9
9
9
9
9
9
9
9
9
9
9
9
9
9
9
9
9
9
9
9
9
9
9
9
9
9
9
9
9
9
9
9
9
9
9
11
11
11
11
10
10
10
10
10
10
10
10
10
10
10
10
10
10
9
9
9
9
9
9
9
9
9
9
9
9
9
9
9
9
9
9
9
9
9
9
9
9
9
9
9
9
9
9
9
9
9
9
9
9
9
9
7
7
7
7
7
7
7
6
6
6
7
7
7
7
7
7
7
7
7
7
7
7
7
7
7
7
6
6
6
6
6
6
6
6
6
6
6
6
6
6
5
5
5
4
4
4
4
4
4
4
4
5
5
5
6
6
6
6
5
5
5
5
5
5
7
7
7
7
7
7
7
7
7
7
7
7
7
7
7
7
7
7
7
7
7
7
7
7
7
7
6
6
6
6
6
6
6
6
6
6
6
6
6
7
7
7
8
8
8
8
9
9
9
9
9
9
9
9
9
9
9
9
9
9
9
9
9
9
11
11
11
11
11
11
11
11
11
11
11
11
11
11
11
11
11
10
10
10
10
10
10
10
10
10
10
10
12
12
12
12
12
12
12
12
12
12
12
12
12
12
12
12
11
11
11
11
11
11
11
10
10
10
11
11
11
11
11
11
11
10
10
10
10
10
10
10
10
10
10
10
10
10
10
11
10
10
10
10
10
10
10
10
10
10
10
10
10
10
10
10
10
10
10
10
10
10
10
10
10
10
9
8
8
8
8
7
7
7
7
7
7
7
7
7
7
7
7
7
8
8
8
10
10
10
10
10
11
11
11
11
11
11
11
11
11
13
13
11
11
11
11
11
11
11
11
11
11
11
11
11
11
11
11
11
11
11
11
11
11
11
11
12
12
12
13
13
13
13
13
13
13
13
13
13
13
13
13
13
13
13
13
13
13
13
13
13
13
13
13
13
13
13
12
12
12
12
12
12
12
12
12
12
12
12
12
12
12
12
12
12
12
12
12
12
12
12
12
12
12
12
12
13
13
14
14
14
14
14
13
13
13
13
14
14
14
13
12
12
12
13
13
13
15
15
15
15
15
15
15
15
15
15
15
15
14
14
14
14
14
14
14
14
14
13
13
13
13
13
13
13
13
13
12
12
12
12
12
12
12
12
12
12
12
12
12
12
12
13
13
13
13
13
13
13
13
13
13
13
13
13
13
13
13
13
13
13
14
13
13
13
13
13
13
13
13
13
13
13
14
14
14
14
14
13
13
13
13
13
13
13
13
13
13
13
12
11
11
11
11
11
11
11
11
11
11
11
11
11
11
11
11
11
11
11
11
11
11
11
11
11
11
11
11
11
12
12
12
12
12
12
12
12
11
11
11
9
8
7
7
7
7
7
7
7
7
7
7
7
7
7
7
7
7
7
7
7
7
7
7
7
7
6
6
6
6
6
6
6
6
5
5
5
4
4
4
3
3
3
3
3
3
2
2
2
2
2
2
2
2
2
2
2
2
2
2
2
2
2
2
2
2
2
2
2
2
1
1
1
1
1
1
1
1
1
1
1
1
1
1
1
0
0
0
0
0
0
0
0
0
0
0
0
0
0
0
0
0
0
0
0
0
0
0
0
0
0
0
0
0
0
0
0
0
0
0
0
0
0
0
0
0
0
0
0
0
0
0
0
0
0
0
0
0
0
0
0
0
0
0
0
0
0
0
0
1
1
1
1
1
2
3
3
3
3
3
3
3
3
3
3
3
3
3
3
4
4
3
3
3
3
3
4
4
5
5
5
5
6
6
6
6
6
6
6
6
6
6
6
6
6
7
7
7
7
7
7
7
7
7
7
7
7
7
7
7
7
8
8
8
8
9
9
9
9
9
10
10
10
10
10
10
10
10
10
10
10
10
10
10
10
10
10
10
10
10
10
10
10
10
10
10
10
10
10
10
10
10
10
10
10
10
10
10
10
10
10
10
10
10
10
10
10
10
10
10
10
10
10
10
10
10
10
10
10
10
10
10
10
10
10
10
10
11
12
12
12
12
12
12
12
12
12
10
10
10
10
10
10
10
9
9
9
9
8
8
8
8
8
9
9
9
9
10
10
11
11
11
11
10
10
10
10
10
10
10
9
9
9
9
9
9
9
9
9
9
9
9
9
9
9
8
8
8
8
7
7
7
7
7
7
7
7
7
7
7
7
7
7
7
7
7
7
7
7
7
7
7
7
7
6
6
6
6
6
6
6
6
6
6
6
7
7
7
8
8
8
8
8
8
8
8
8
8
8
8
8
8
8
8
8
8
8
8
8
8
8
8
8
8
8
8
8
8
8
8
8
8
8
8
8
8
8
8
8
8
8
8
8
8
8
8
8
8
8
8
8
8
8
8
7
7
7
7
7
7
6
6
6
6
6
6
6
6
6
6
5
5
4
4
4
4
4
4
4
4
3
3
3
3
3
3
3
3
3
3
3
3
3
2
2
2
2
2
2
2
2
2
2
2
2
2
2
2
2
2
2
2
2
2
2
2
2
2
1
1
1
1
1
1
1
1
1
1
1
1
1
1
1
1
1
2
2
2
2
2
1
1
1
1
1
1
1
1
1
1
1
1
1
1
1
1
1
1
1
1
1
1
1
1
1
1
1
1
1
1
1
1
1
1
1
2
2
2
2
2
2
2
2
2
2
2
2
2
2
2
2
2
2
2
2
2
2
2
2
2
2
2
2
2
2
2
2
1
1
1
1
1
1
1
1
1
3
4
5
5
5
5
5
5
5
5
5
5
5
5
5
5
5
5
5
5
5
5
5
5
5
5
5
5
5
5
5
5
5
5
5
5
5
5
5
5
5
5
5
5
5
5
5
5
5
5
5
5
5
5
5
5
5
5
5
5
5
5
5
5
5
6
6
6
6
6
6
6
6
6
6
6
6
6
6
6
6
6
6
6
6
6
6
6
6
7
7
7
7
7
7
7
8
8
8
8
8
8
8
8
8
8
8
8
8
8
8
8
8
8
8
8
8
8
8
8
8
8
8
8
8
8
8
8
8
9
9
10
10
10
10
10
10
10
10
10
10
10
10
10
10
10
10
10
10
10
10
10
10
9
9
9
9
7
7
7
7
7
7
7
7
7
7
7
7
7
7
7
6
6
6
6
6
6
6
5
5
5
5
5
5
5
5
5
5
5
5
5
5
6
5
5
5
5
5
5
5
5
5
5
5
5
5
4
4
4
4
4
4
4
4
4
4
4
4
4
4
4
4
4
4
4
4
4
4
4
4
4
4
4
4
4
4
4
4
4
4
4
4
4
4
4
5
6
8
8
8
8
8
8
8
8
8
8
8
8
8
8
7
7
8
8
8
8
8
8
8
8
8
8
8
8
8
8
8
8
8
8
8
8
8
7
7
7
7
7
7
7
7
7
7
7
7
7
7
7
6
6
6
6
6
6
6
6
6
6
6
6
6
6
6
6
6
6
6
6
6
6
6
6
6
6
6
6
6
6
6
6
6
6
6
6
6
6
6
6
6
6
6
6
6
6
6
6
6
6
6
6
6
6
7
8
8
8
8
8
8
8
8
8
8
8
8
8
8
9
9
9
9
7
7
7
7
6
5
5
5
5
5
5
5
5
5
5
5
5
5
5
5
5
6
6
6
6
6
6
6
6
7
7
7
5
5
5
5
5
5
5
5
5
5
5
4
4
4
4
4
4
5
5
5
5
5
5
5
5
5
5
5
5
5
5
5
5
5
6
6
6
6
6
6
6
6
6
6
6
6
6
6
6
6
6
6
7
7
7
8
8
8
8
8
8
8
8
8
8
8
8
8
8
9
9
9
9
9
9
9
9
9
9
9
9
9
9
9
9
9
9
9
9
9
9
9
9
9
9
9
9
9
9
8
8
8
8
8
8
9
9
9
9
9
9
9
9
9
9
9
9
9
9
9
9
9
9
10
10
10
10
10
10
10
10
10
10
10
10
10
10
10
10
11
11
11
11
11
9
9
9
9
9
9
11
11
11
12
12
12
11
11
11
11
11
10
10
10
10
9
9
9
9
9
9
10
10
10
12
12
11
11
11
11
11
11
11
11
11
11
11
11
11
11
11
11
11
11
11
11
11
11
11
11
11
11
11
11
11
11
11
11
11
11
11
11
11
11
10
10
10
10
10
10
10
10
10
10
9
9
9
9
9
9
9
9
9
9
11
11
11
11
11
11
11
11
11
11
11
11
11
11
11
11
11
11
11
11
11
11
11
11
11
11
11
11
11
11
11
11
11
11
11
11
12
12
12
12
12
12
12
12
12
12
12
12
13
13
13
13
13
13
13
13
13
13
12
12
12
12
12
12
12
12
12
12
12
12
12
12
11
11
9
9
9
9
9
9
9
9
9
9
9
9
9
9
9
9
9
9
9
8
8
8
8
7
7
6
6
6
6
6
6
6
6
6
6
6
6
6
6
6
6
6
6
6
6
6
6
5
4
4
3
3
3
3
3
3
3
4
4
4
4
4
4
4
4
4
5
5
5
5
5
5
5
5
5
5
5
5
5
5
5
5
5
5
5
5
5
5
5
5
5
5
5
5
5
5
5
5
5
5
5
5
5
5
5
5
5
5
5
5
5
4
4
4
4
4
4
4
4
4
4
4
4
4
4
4
4
4
4
4
4
4
4
4
4
4
5
5
5
5
5
5
5
5
5
6
7
9
9
9
9
9
9
9
9
9
9
9
9
9
9
9
9
9
9
10
9
9
9
9
9
8
8
8
8
8
8
8
8
8
8
8
8
8
8
8
8
8
8
8
8
8
8
8
8
8
8
8
8
8
8
8
8
8
8
7
7
7
7
7
7
7
7
7
7
7
7
7
7
7
7
7
7
7
7
7
7
7
7
7
7
7
7
7
7
7
7
7
7
7
7
7
7
7
7
7
7
7
7
7
7
7
7
7
7
7
7
7
7
7
7
7
7
7
7
6
7
7
7
5
5
4
4
4
4
5
5
5
5
5
5
5
5
5
5
4
4
4
4
4
4
4
4
4
3
3
3
2
2
2
1
1
1
1
1
1
1
1
1
1
1
1
1
1
1
1
1
1
1
1
1
1
1
1
1
1
1
1
1
1
1
1
1
1
1
1
1
1
1
1
1
1
1
1
1
1
1
1
1
1
1
1
1
1
1
1
1
1
1
1
1
1
1
1
1
1
1
1
1
1
1
1
1
1
1
1
1
1
1
1
1
1
1
1
1
1
1
1
1
1
1
0
0
0
0
0
0
0
0
0
0
0
0
0
0
0
0
0
0
0
0
0
0
0
0
0
0
0
0
0
0
0
0
0
0
0
0
0
0
0
0
0
0
0
0
0
0
0
0
0
0
0
0
0
0
0
0
0
0
0
0
0
0
0
0
0
0
0
0
0
0
0
0
0
0
0
0
0
0
0
0
0
0
0
0
0
0
0
0
0
0
0
0
0
0
0
0
0
0
0
0
0
0
0
0
0
0
0
0
0
0
0
0
0
0
0
0
0
0
0
0
0
0
0
0
0
0
0
0
0
0
0
0
0
0
0
0
0
0
0
0
0
0
0
0
0
0
0
0
0
0
0
0
0
0
0
0
0
0
0
0
0
0
0
0
0
0
0
0
0
0
0
0
0
0
0
0
0
0
0
0
0
0
0
0
0
0
0
0
0
0
0
0
0
0
0
0
0
0
0
0
0
0
0
0
0
0
0
0
0
0
0
0
0
0
0
0
0
0
0
0
0
0
0
0
0
0
0
0
0
0
0
0
0
0
0
0
0
0
0
0
0
0
0
0
0
0
0
0
0
0
0
0
0
0
0
0
0
0
0
0
0
0
0
0
1
1
1
1
1
1
1
1
1
1
1
1
1
1
1
2
2
2
2
2
2
2
2
2
2
2
2
2
2
2
2
2
2
2
2
2
2
1
1
1
1
1
1
1
2
2
2
2
3
3
3
3
3
3
3
3
3
3
3
3
3
3
3
3
3
3
3
3
5
5
5
5
5
5
5
5
5
5
5
5
5
5
5
5
5
5
5
5
5
5
5
5
5
5
5
5
5
5
5
5
5
5
5
5
5
5
5
5
5
5
5
5
5
5
5
5
5
5
5
5
5
5
5
5
5
5
4
4
4
4
4
4
4
4
4
4
4
4
4
4
4
4
4
4
4
4
4
4
4
4
4
4
4
4
4
4
4
4
4
4
4
4
4
4
4
4
4
4
4
4
4
3
3
3
3
3
3
3
3
2
3
3
3
3
3
3
4
4
4
4
3
3
3
3
3
3
3
3
3
2
2
2
2
2
2
2
2
2
2
2
2
2
2
2
3
3
3
2
2
2
3
3
3
3
3
3
3
3
3
3
3
3
3
3
3
3
3
3
3
3
3
3
3
3
3
3
3
3
3
3
3
3
3
3
3
3
3
3
3
3
3
3
3
3
3
3
3
3
3
3
3
3
3
3
3
3
3
3
3
3
3
3
3
3
3
3
3
3
3
3
3
3
3
3
3
3
3
3
3
3
3
3
3
3
3
3
3
3
3
3
3
3
3
3
3
3
3
3
3
3
3
3
3
3
3
3
3
3
3
3
2
2
2
2
2
2
2
2
2
2
2
2
2
2
2
2
2
3
3
3
3
4
4
4
4
4
4
4
3
3
3
3
3
3
3
3
3
3
3
3
3
3
3
3
3
3
4
4
4
4
4
4
4
3
3
3
3
3
3
3
3
3
3
3
3
3
3
3
3
3
3
4
4
4
4
4
4
4
4
4
4
4
5
5
5
5
5
5
6
6
6
6
6
6
6
6
6
6
6
6
6
6
6
6
6
6
6
6
6
6
6
6
6
6
6
6
6
6
6
6
6
6
6
6
6
6
6
6
6
6
6
6
6
6
7
7
7
7
7
7
7
7
7
7
7
7
7
8
8
8
8
9
10
10
10
10
10
10
13
13
13
13
13
13
13
13
13
13
13
13
13
13
13
13
12
12
12
12
12
12
12
12
11
11
11
11
11
11
11
11
11
11
10
10
10
10
10
10
10
11
11
12
12
12
12
12
12
12
12
12
12
12
12
12
12
12
12
12
12
12
12
12
11
11
12
13
13
13
14
14
14
14
14
14
14
14
14
14
14
14
14
14
14
14
14
14
14
14
14
14
14
14
14
14
14
13
14
14
14
15
15
16
16
17
17
18
18
20
20
20
21
21
20
19
19
17
16
16
16
16
16
16
16
15
15
15
15
15
15
15
15
15
15
15
15
15
15
15
15
15
15
15
15
15
15
15
15
15
15
15
15
15
15
15
15
15
15
15
15
15
15
14
14
15
15
15
12
11
11
11
11
11
11
13
15
15
20
19
19
19
19
20
20
20
20
20
20
20
20
20
21
21
21
21
21
21
22
24
24
25
27
27
27
27
27
27
28
29
30
30
30
30
31
31
31
31
31
31
31
31
31
31
31
31
31
31
31
30
30
30
31
31
31
31
31
31
31
29
29
27
27
27
27
27
27
27
27
27
27
27
27
27
27
27
27
27
27
27
27
27
27
27
26
26
26
26
26
26
26
26
26
26
27
26
26
26
26
26
26
26
26
26
25
25
25
25
25
25
25
25
25
25
24
23
23
23
23
22
22
22
21
21
21
21
20
19
20
19
19
19
20
22
22
23
24
24
24
25
29
29
29
30
29
28
29
31
35
34
34
35
36
36
37
37
37
39
39
39
38
38
40
40
39
39
38
38
40
41
41
41
41
41
41
41
41
40
40
40
40
41
41
41
41
40
40
40
40
40
40
40
40
40
40
39
39
39
39
39
39
39
39
39
39
39
39
39
40
40
40
40
40
40
40
40
40
40
40
40
42
42
42
44
44
45
45
45
45
45
45
45
46
46
46
46
46
46
46
46
46
45
46
46
46
46
46
46
46
46
47
47
47
47
47
47
45
46
46
46
46
46
46
44
44
44
44
43
43
43
42
42
42
42
42
42
41
41
41
41
41
41
41
35
33
32
32
32
30
30
30
30
30
30
29
29
29
29
29
29
28
26
25
25
25
25
25
25
25
25
25
25
25
25
25
25
25
25
25
25
24
21
21
21
21
21
20
20
20
21
21
21
21
21
21
20
20
20
20
20
20
19
19
19
19
17
17
17
18
17
17
17
17
17
17
17
17
17
17
17
17
17
17
17
17
17
16
15
13
13
13
13
15
15
15
15
15
15
13
13
13
13
13
13
13
13
13
11
11
11
11
11
11
11
10
10
10
10
10
10
10
10
10
10
10
10
10
10
8
8
8
7
7
7
7
7
11
14
14
16
16
25
25
25
33
39
39
39
39
40
40
40
40
42
42
43
44
45
45
45
45
45
45
45
45
45
45
45
45
45
45
45
45
45
45
45
45
45
45
45
45
46
46
46
46
46
46
46
46
45
45
45
45
45
45
46
46
46
46
46
54
56
57
61
61
61
61
61
61
61
61
61
61
61
61
61
61
62
64
66
66
66
66
66
66
66
66
66
66
66
66
66
66
66
66
66
68
68
69
69
69
68
67
67
67
67
67
67
68
68
69
69
69
69
68
67
67
67
67
67
65
66
66
64
64
64
63
63
60
56
55
55
54
54
55
57
54
54
51
49
49
49
50
50
50
50
52
52
52
55
55
54
54
53
53
53
53
50
50
50
50
50
50
50
50
50
50
50
50
50
50
50
47
47
47
47
47
47
47
47
47
47
48
48
46
43
43
43
42
42
42
40
39
37
37
36
35
34
34
33
33
33
33
33
33
33
32
32
32
32
32
32
31
30
30
30
30
30
30
28
28
28
27
27
27
27
27
27
27
27
27
27
27
26
26
25
25
25
25
24
24
24
24
24
24
24
23
15
15
11
10
9
7
7
7
6
6
6
6
6
6
5
5
5
5
5
5
5
5
5
5
4
4
4
4
4
4
4
4
4
4
4
4
4
4
4
4
4
6
5
5
5
5
6
7
7
10
10
10
10
9
9
9
13
13
13
13
13
13
13
15
15
15
14
15
14
14
14
15
15
16
16
16
16
16
16
16
16
16
16
16
16
16
16
16
16
16
16
16
16
16
16
16
16
16
16
16
16
16
16
16
16
16
17
17
17
17
17
17
17
17
17
17
17
17
17
17
17
17
17
17
17
17
17
17
17
17
17
17
17
17
17
17
17
17
17
17
18
18
18
18
18
18
18
18
18
18
18
18
18
18
18
18
18
18
18
18
18
18
18
18
18
18
17
17
17
17
17
17
17
17
17
16
16
16
16
15
15
15
15
15
15
15
16
16
16
16
16
16
16
16
16
16
16
15
15
15
15
15
15
15
15
15
15
15
15
15
15
15
15
15
15
15
15
15
15
15
15
15
15
15
15
15
15
15
15
15
15
15
15
15
15
15
15
15
15
15
14
14
14
14
14
14
14
14
14
14
14
14
14
14
14
14
14
14
14
14
14
14
14
14
14
14
14
14
14
14
14
14
13
13
13
13
10
9
9
9
7
7
7
7
8
8
8
7
7
6
3
3
3
3
3
1
1
1
1
1
1
1
1
1
1
1
1
1
1
1
1
1
1
1
1
1
1
1
1
1
1
1
1
1
1
1
1
1
0
0
1
1
1
1
1
1
1
1
1
1
1
1
1
1
1
1
1
1
1
1
1
1
1
1
1
1
2
2
2
2
2
2
2
2
2
2
2
2
2
2
2
2
2
2
2
2
2
2
2
2
2
2
2
2
2
3
3
3
3
3
3
3
3
3
3
3
3
3
3
3
3
3
4
4
4
5
5
5
5
5
5
5
6
6
6
6
6
6
6
6
6
6
6
6
6
6
6
6
6
6
6
6
6
6
6
6
6
6
6
6
6
6
6
6
6
6
6
6
6
6
6
6
6
6
7
7
7
7
7
7
7
6
6
6
6
6
6
6
6
6
6
6
6
7
7
7
7
7
7
7
7
7
7
7
7
7
7
7
7
7
7
7
7
7
7
6
6
6
6
6
6
6
6
6
5
5
5
5
5
5
5
5
5
5
5
5
5
5
5
5
5
5
5
5
5
5
5
5
5
5
5
5
4
4
4
4
4
4
4
2
2
2
2
2
2
2
2
2
2
2
2
2
2
2
2
2
2
2
2
2
2
2
2
2
2
2
2
2
2
2
2
2
2
2
2
2
2
2
2
2
2
1
1
1
1
1
1
1
1
1
1
1
1
1
1
1
1
1
1
1
1
1
1
1
1
1
1
1
1
1
1
1
1
1
1
1
1
1
1
1
1
1
1
1
1
1
1
1
1
2
2
2
2
2
2
2
2
2
2
2
2
2
2
2
2
2
2
2
2
2
2
2
2
2
2
2
2
2
2
2
3
4
6
6
6
6
6
6
6
6
6
7
7
7
7
6
6
6
6
6
6
6
6
6
6
6
6
6
6
6
6
6
6
6
6
6
6
6
6
6
6
6
6
6
6
6
6
6
6
6
6
6
6
6
6
6
6
6
6
6
6
6
6
6
6
6
6
6
6
6
6
6
5
5
5
5
5
5
5
5
5
5
5
5
6
6
6
6
6
6
6
6
7
7
7
7
7
7
7
7
7
7
7
7
7
7
7
7
7
7
8
8
8
8
8
8
8
8
8
8
8
8
8
7
7
7
7
7
6
6
6
6
6
6
6
6
6
6
6
6
6
6
5
5
5
5
5
5
5
5
5
5
4
4
4
4
4
4
4
4
4
4
4
3
4
4
4
4
4
4
4
4
4
4
4
4
4
4
4
4
4
4
4
4
4
4
4
4
4
4
4
4
4
4
4
4
4
4
4
4
4
4
4
4
4
4
4
4
4
4
4
4
4
4
4
4
4
4
4
4
4
4
4
4
4
4
4
4
4
4
4
4
4
4
4
4
4
4
4
4
4
4
4
3
4
3
3
3
3
3
3
3
3
3
3
4
4
4
4
4
4
4
4
4
4
4
4
4
4
4
4
4
4
4
5
5
6
6
6
5
5
5
5
5
5
5
5
5
5
5
5
5
5
5
5
5
5
5
5
5
5
5
6
6
6
6
6
6
6
6
6
6
6
6
6
6
5
5
5
5
5
5
5
5
5
5
5
5
5
5
5
5
5
5
5
5
5
5
5
5
5
5
5
5
5
5
5
5
5
5
5
5
5
5
5
5
5
5
5
5
5
5
5
5
5
5
5
5
5
5
5
5
6
6
6
6
6
6
6
6
6
6
6
6
6
6
6
6
6
6
6
6
6
6
6
6
6
6
6
6
6
6
6
6
6
6
6
6
6
6
5
4
4
4
4
4
4
4
4
4
4
4
4
4
4
4
4
4
4
4
4
4
4
4
4
4
4
4
4
4
4
4
4
4
4
4
4
4
4
4
4
1
1
1
1
1
1
1
1
1
1
1
1
1
1
1
1
1
2
2
2
2
2
2
2
2
2
2
2
2
2
2
2
2
2
2
2
2
1
1
1
1
1
1
1
1
1
1
1
1
1
1
1
1
1
1
1
1
1
1
1
1
1
1
1
1
1
1
1
1
1
1
1
1
1
1
1
1
1
1
1
1
1
1
1
1
1
1
1
1
1
1
1
1
1
1
1
1
1
1
1
1
1
1
1
1
1
1
1
1
1
1
1
1
1
1
1
1
1
1
1
1
1
1
1
1
1
1
1
1
1
1
1
1
1
1
1
1
1
1
1
1
2
2
2
2
2
2
2
2
2
1
1
1
1
1
1
1
1
1
1
1
1
1
0
0
0
0
0
0
0
0
0
0
0
0
0
0
0
0
0
0
0
0
0
0
0
0
0
0
0
0
0
0
0
0
0
0
0
0
0
0
0
0
0
0
0
0
0
0
0
0
0
0
0
0
0
0
0
0
0
0
0
0
0
0
0
0
0
0
0
0
0
0
0
0
0
0
0
0
0
0
0
0
0
0
0
0
0
0
0
0
0
0
0
0
0
0
0
0
0
0
0
0
0
0
0
0
0
0
0
0
0
0
0
0
0
0
0
0
0
0
0
0
0
0
0
0
0
0
0
0
0
0
0
0
0
0
0
0
0
0
0
0
0
0
0
0
0
0
0
0
0
0
0
0
0
0
0
0
0
0
0
0
0
0
0
0
0
0
0
0
0
0
0
0
0
0
0
0
0
0
0
0
0
0
0
0
0
0
0
0
0
0
0
0
0
0
0
0
0
0
0
0
0
0
0
0
0
0
0
0
0
0
0
0
0
0
0
0
0
0
0
0
0
0
0
0
0
0
0
0
0
0
0
0
0
0
0
0
0
0
0
0
0
0
0
0
0
0
0
0
0
0
0
0
0
0
0
0
0
0
0
0
0
0
0
0
0
0
0
0
0
0
0
0
0
0
0
0
0
0
0
0
0
0
0
0
0
0
0
0
0
0
0
0
0
0
0
0
0
0
0
0
0
0
0
0
0
0
0
0
0
0
0
0
0
0
0
0
0
0
1
1
1
0
0
0
0
0
0
0
0
0
0
0
1
1
1
1
1
4
4
4
4
4
4
4
4
4
4
4
4
4
4
4
4
4
4
4
4
4
4
4
4
4
4
4
4
4
4
4
4
4
4
4
4
4
4
4
4
4
4
4
4
4
4
4
4
4
4
4
4
4
4
4
4
4
4
4
4
4
4
4
4
4
4
4
4
4
4
4
4
4
4
4
4
4
4
4
4
4
4
4
4
4
4
4
4
4
4
4
4
4
4
4
4
4
4
4
4
4
4
4
4
4
4
4
4
4
4
4
4
4
4
4
4
4
4
4
4
4
4
3
3
3
3
3
3
3
2
2
2
2
2
2
1
1
1
1
1
1
1
1
1
1
1
1
0
0
0
0
0
0
0
0
0
0
0
0
0
0
0
0
0
0
0
0
0
0
0
0
0
0
0
0
0
0
0
0
0
0
0
0
0
0
0
0
0
0
0
0
0
0
0
0
0
0
0
0
0
0
0
0
0
0
0
0
0
0
0
0
0
0
0
0
0
0
0
0
0
0
0
0
0
0
0
0
0
0
0
0
0
0
0
0
0
0
0
0
0
0
0
0
0
0
0
0
0
0
0
0
0
0
0
0
0
0
0
0
0
0
0
0
0
0
0
0
0
0
0
0
0
0
0
0
0
0
0
0
0
0
0
0
0
0
0
0
0
0
0
0
0
0
0
0
0
0
0
0
0
0
0
0
0
0
0
0
0
0
0
0
0
0
0
0
0
0
0
0
0
0
0
0
0
0
0
0
0
0
0
0
0
0
0
0
0
0
0
0
0
0
0
0
0
0
0
0
0
0
0
0
0
0
0
0
0
0
0
0
0
0
0
0
0
0
0
0
0
0
0
0
0
0
0
0
0
0
0
0
0
0
2
2
2
4
4
5
5
5
5
5
5
5
5
5
5
5
5
5
6
6
6
6
6
6
6
6
7
7
7
7
7
7
7
7
7
7
7
7
8
8
8
8
8
8
8
8
8
8
8
8
8
9
9
9
9
9
9
9
9
9
9
9
9
9
9
9
9
9
9
9
9
9
9
9
9
9
9
9
9
9
9
9
9
9
9
9
10
10
11
13
13
13
13
13
13
13
13
13
13
13
14
15
15
15
16
16
16
16
19
19
19
19
19
19
19
18
18
20
20
20
19
18
18
18
18
18
18
18
18
18
18
18
18
18
18
18
18
18
18
18
18
18
18
18
18
18
17
17
17
17
17
17
17
17
17
16
16
16
16
16
16
15
15
15
15
15
15
15
15
14
14
14
14
14
14
14
14
14
14
14
14
14
14
14
14
14
14
14
14
14
14
14
14
14
14
14
14
14
13
13
13
13
13
13
13
13
13
13
13
13
13
13
13
13
13
13
13
13
13
13
13
13
12
12
12
12
12
12
12
12
12
12
12
12
12
12
12
11
11
11
11
11
11
11
11
11
11
11
9
9
9
9
9
9
8
7
7
7
7
7
7
7
6
6
6
6
6
6
6
6
6
6
6
6
6
6
6
6
6
6
6
6
6
5
5
5
5
5
5
5
5
5
5
5
5
5
5
4
4
4
4
4
4
4
4
4
3
3
3
2
2
2
2
2
2
2
2
2
2
2
2
2
2
2
0
0
0
0
0
0
0
0
0
0
0
0
0
0
0
0
0
0
0
0
0
0
0
0
0
0
0
0
0
0
0
0
0
0
0
0
0
0
0
0
0
0
0
0
0
0
0
0
0
0
0
0
0
0
0
0
0
0
0
0
0
0
0
0
0
0
0
0
0
0
0
0
0
0
0
0
0
0
0
0
0
0
1
1
1
1
1
3
4
4
4
5
5
5
5
5
5
5
5
5
5
6
6
6
6
6
6
6
6
6
6
6
6
6
6
6
6
6
7
7
7
7
7
7
7
7
7
7
7
7
7
7
7
7
7
7
7
7
7
7
7
7
7
7
7
7
7
7
7
7
7
7
7
7
7
7
7
7
7
7
7
7
7
7
7
7
7
7
7
7
7
7
7
7
7
7
7
7
7
7
7
7
7
8
8
8
8
8
8
8
8
8
8
8
8
8
8
8
8
8
8
8
8
8
8
8
8
8
8
8
8
8
8
8
8
8
8
8
8
8
8
8
9
8
8
8
7
7
7
7
7
7
7
7
7
7
7
7
7
7
7
6
6
6
6
6
7
7
7
6
5
4
4
4
4
5
5
6
6
6
6
6
6
6
6
6
6
6
6
6
6
6
6
6
6
6
6
6
6
6
6
6
6
5
5
5
5
5
5
5
5
5
5
5
5
5
5
5
5
5
5
5
5
5
5
5
5
5
5
5
5
4
4
4
4
4
4
4
4
4
4
4
4
4
4
4
4
4
4
4
4
4
4
4
4
4
4
4
4
4
4
4
4
4
4
4
4
4
4
3
3
3
3
3
3
3
3
3
3
3
3
3
3
3
3
3
4
4
4
4
4
4
4
4
4
4
4
4
4
4
4
4
4
4
4
4
4
4
4
3
3
3
3
3
3
3
3
3
3
3
3
3
3
3
3
3
3
3
1
1
1
1
1
1
1
1
1
1
1
1
1
2
2
3
3
3
3
4
4
5
4
4
4
4
4
4
4
4
4
4
4
4
4
4
4
5
5
5
5
5
5
6
6
6
6
6
6
6
6
6
6
6
9
9
9
9
9
9
9
9
9
9
9
9
9
9
9
9
9
9
9
9
9
9
9
9
9
9
9
9
9
9
9
9
9
9
9
9
9
9
9
9
9
9
9
9
10
10
10
11
11
11
11
11
11
11
11
11
12
12
12
12
12
12
12
12
12
12
12
12
12
12
12
12
12
12
12
12
12
12
12
12
11
11
11
11
11
11
11
11
11
11
11
11
11
11
11
11
11
11
11
11
11
10
10
10
10
10
10
10
10
10
10
10
10
10
10
10
10
10
10
10
10
10
10
10
10
10
10
10
9
9
8
8
8
8
8
8
8
8
8
8
8
8
8
8
8
8
9
9
9
9
9
9
8
8
8
8
8
8
8
7
7
7
7
6
6
6
6
6
6
6
6
6
6
6
7
8
8
7
7
7
7
7
7
7
7
7
7
7
7
7
7
7
6
6
5
5
5
5
5
5
5
5
5
5
5
5
5
5
6
6
6
6
6
6
6
6
6
6
6
6
6
5
5
5
5
5
5
5
5
5
5
5
5
5
5
5
5
5
5
5
5
5
5
5
5
5
5
5
5
5
5
5
4
4
4
4
4
4
4
4
4
4
4
4
4
4
4
4
4
4
4
4
4
4
4
4
4
4
4
3
3
3
3
3
3
3
3
3
3
3
3
3
3
3
3
3
3
3
3
3
3
3
3
3
3
3
3
3
3
3
3
3
3
3
3
3
3
3
3
3
3
4
4
4
4
4
4
4
4
4
4
4
4
4
4
4
4
4
4
3
3
3
3
2
2
2
2
2
2
2
2
5
5
5
5
5
5
5
5
5
5
5
5
5
5
5
5
5
5
5
5
5
7
7
7
7
7
7
7
7
7
7
7
7
7
7
7
7
7
7
7
7
7
7
7
7
7
7
7
7
7
7
7
7
7
7
7
7
7
7
7
7
7
7
7
7
7
7
7
7
7
7
7
7
7
7
7
7
7
7
7
7
7
7
6
6
6
6
6
6
6
6
6
6
6
6
6
6
6
7
7
7
7
7
7
7
7
7
7
7
6
6
6
6
5
5
5
5
5
4
4
4
4
4
4
4
4
4
4
4
4
4
4
4
4
4
4
4
4
4
4
5
5
5
5
5
5
5
5
5
5
5
5
5
5
5
8
8
8
8
8
8
7
7
7
7
7
7
6
6
6
6
6
6
6
6
6
6
6
6
6
6
6
6
6
6
6
6
4
4
4
4
4
4
4
4
4
4
4
4
4
4
4
4
4
4
4
4
4
4
4
4
4
4
4
4
4
4
4
4
4
4
4
4
4
4
4
4
4
4
3
3
3
3
3
3
3
3
3
4
4
4
4
4
4
4
4
4
4
4
4
4
4
4
4
6
7
7
7
7
7
7
7
7
7
7
7
7
7
7
6
6
6
6
6
6
6
6
5
5
5
5
5
5
5
5
5
5
5
5
5
5
5
5
5
5
5
5
5
5
5
5
6
6
6
6
6
6
6
6
6
6
7
8
8
8
8
8
8
8
8
8
8
8
8
8
8
8
8
8
8
8
8
8
8
9
9
9
8
8
8
8
8
8
7
7
7
7
7
7
7
7
7
7
7
7
7
7
7
7
7
7
7
7
7
7
7
7
7
7
7
7
7
7
7
7
7
7
7
7
7
7
7
7
7
7
7
7
7
7
7
7
7
7
7
7
7
7
7
7
7
7
7
7
7
7
7
7
7
7
7
7
7
7
7
7
7
7
6
6
6
6
6
6
6
6
6
6
6
6
6
6
6
6
6
6
6
6
6
6
6
6
6
6
6
6
6
6
6
6
6
6
6
6
6
6
6
6
5
5
4
4
4
4
5
5
5
5
4
4
4
4
4
4
4
4
4
4
4
3
3
2
2
2
2
2
3
4
4
2
2
2
2
2
2
2
2
2
2
2
2
2
2
2
2
2
2
2
2
2
2
2
2
2
2
2
2
2
2
3
3
3
3
3
3
3
3
3
3
3
3
3
3
3
3
3
3
3
3
3
3
3
3
3
3
3
3
3
3
3
3
3
3
3
3
3
3
3
3
3
3
3
3
3
3
3
3
3
3
3
3
3
3
3
3
3
3
3
3
3
3
3
3
3
4
4
4
4
4
4
4
4
4
5
5
5
5
5
5
5
5
5
5
5
5
5
4
4
4
4
4
4
4
4
4
4
4
4
4
4
4
4
4
4
4
4
4
4
4
4
4
4
4
4
4
4
4
4
4
4
4
4
4
4
4
4
4
4
4
4
4
4
4
4
4
4
4
4
4
4
4
4
4
4
3
3
3
3
3
3
3
3
3
3
3
3
3
3
3
3
3
3
3
3
3
3
3
3
3
3
3
3
3
3
3
3
3
3
3
3
3
3
3
3
3
3
3
3
3
3
3
3
3
3
3
3
3
3
3
3
3
3
3
3
3
3
3
3
3
3
3
3
3
3
3
3
3
3
3
3
3
3
3
3
3
3
3
3
2
2
2
2
2
2
2
2
2
3
3
2
2
2
2
4
4
4
4
4
4
4
4
4
4
4
4
4
4
4
4
4
4
4
4
4
3
3
3
3
3
3
3
3
3
3
3
3
3
3
3
3
3
3
3
3
3
3
3
3
3
3
3
4
4
4
4
4
4
4
4
4
4
4
4
4
4
4
4
4
4
4
4
4
4
4
4
4
4
4
4
4
4
4
4
4
4
4
4
4
4
4
4
4
4
4
4
4
4
4
4
4
4
4
4
4
4
4
4
4
4
4
4
4
4
4
4
4
4
4
4
5
5
5
5
5
5
5
5
5
5
5
5
5
5
5
5
5
5
5
5
5
5
5
5
5
6
5
5
5
5
5
5
5
5
5
5
5
5
5
5
4
4
3
3
3
3
3
3
3
3
3
3
3
3
3
3
3
3
3
3
3
3
3
3
3
3
3
3
3
3
3
3
3
3
3
3
3
3
3
3
3
3
3
3
3
3
3
3
3
3
3
3
3
3
3
3
3
3
3
3
3
3
3
3
3
3
3
3
2
2
2
2
2
2
2
2
2
2
2
2
2
2
2
2
2
2
2
1
1
1
1
1
1
1
1
1
1
1
1
1
1
1
1
1
0
0
0
0
0
0
0
0
0
0
0
0
0
0
0
0
0
0
0
0
0
0
0
0
0
0
0
0
0
0
0
0
1
2
2
2
2
2
2
2
2
2
2
2
2
2
2
2
2
2
2
2
2
2
2
2
2
2
2
2
2
2
2
3
3
3
3
3
3
3
3
3
3
3
3
3
3
3
3
3
3
3
3
3
3
4
4
4
4
4
4
4
4
4
4
4
4
4
4
4
4
4
4
4
4
4
4
4
4
4
4
4
4
4
4
4
4
4
4
4
4
4
4
4
4
3
3
3
3
3
3
3
3
3
3
3
3
3
3
3
3
3
3
3
3
3
3
3
3
3
3
3
3
3
3
3
3
3
3
3
3
3
3
3
3
3
3
3
3
3
3
3
3
3
3
3
3
5
5
5
4
4
4
4
4
4
4
4
4
4
4
4
4
4
8
8
8
8
8
8
8
8
8
8
8
8
8
8
8
7
7
7
7
8
10
10
10
9
9
9
9
9
9
9
9
10
10
10
10
10
10
10
10
11
11
11
11
11
11
11
12
12
12
12
12
12
12
12
12
12
12
12
11
11
11
12
12
12
12
12
12
12
12
12
12
12
12
12
12
12
12
12
12
12
12
12
12
12
12
12
12
12
12
12
12
12
12
12
12
12
12
12
12
12
13
13
13
13
13
13
13
13
13
13
13
13
13
12
12
12
12
12
13
13
13
13
13
13
13
14
14
15
15
15
15
15
15
15
15
15
14
14
14
14
14
14
14
14
14
14
14
14
14
14
14
14
13
13
13
14
14
14
14
14
14
14
14
14
14
14
14
14
14
14
14
14
14
14
14
13
14
13
13
13
13
13
13
13
13
13
13
13
13
13
13
13
12
12
12
12
12
12
9
9
9
9
9
9
9
9
9
9
9
9
9
9
9
9
9
9
9
9
9
9
8
8
8
8
8
8
8
8
8
8
8
8
8
8
8
7
7
7
7
6
6
6
6
6
6
6
6
5
5
5
5
5
5
5
5
5
5
5
5
5
5
5
5
5
5
5
5
4
4
3
3
3
3
3
2
2
3
3
3
3
3
3
3
3
3
3
3
6
6
6
6
7
7
7
7
7
7
7
7
7
7
6
6
6
6
6
6
6
6
6
6
6
6
6
6
6
6
5
5
5
5
5
5
5
5
5
5
5
5
5
5
5
5
5
5
5
5
5
5
5
5
5
5
5
4
4
4
4
4
4
4
4
4
4
4
4
4
4
4
4
4
4
4
4
4
4
4
4
4
4
4
4
4
4
4
4
4
4
4
4
4
4
4
4
4
4
4
4
4
3
3
3
3
3
3
3
3
3
3
3
3
3
3
3
3
3
3
3
3
3
3
3
3
3
3
2
2
2
2
2
2
2
2
2
2
2
2
2
1
1
1
1
1
1
1
1
1
1
1
1
1
1
1
1
1
1
1
1
1
1
1
1
1
1
1
1
1
1
1
1
1
1
1
1
1
1
1
1
1
1
1
1
1
1
1
1
1
1
1
1
1
1
1
1
1
1
1
1
1
2
2
2
3
3
3
3
3
4
4
4
4
4
4
4
4
4
4
4
4
4
4
4
4
4
4
4
4
4
4
4
4
4
4
4
4
4
4
4
4
3
3
3
3
3
3
3
3
3
3
3
3
4
5
5
5
5
5
5
5
5
5
5
5
5
5
5
5
5
5
5
5
5
5
5
5
5
5
5
5
5
5
5
5
5
5
5
5
5
5
5
5
5
5
5
5
5
5
5
5
5
5
5
5
5
5
5
5
5
5
5
5
5
5
5
5
6
6
6
6
6
6
6
6
7
7
7
7
7
8
8
8
8
8
8
9
9
9
10
11
10
10
10
10
10
10
10
10
10
10
10
10
10
10
11
11
11
12
13
13
13
13
14
14
14
14
14
14
14
14
14
14
15
15
15
15
15
16
16
16
16
16
17
17
17
17
17
17
17
17
17
17
17
17
17
17
17
17
17
17
17
17
17
17
18
18
18
18
18
18
18
17
17
17
18
18
18
18
18
18
18
18
18
19
19
19
21
21
22
22
22
22
22
22
22
22
22
22
23
23
23
23
23
23
23
23
23
23
23
23
22
22
22
22
22
22
22
22
22
22
23
23
23
23
23
23
23
23
23
23
23
23
23
23
23
23
23
23
24
24
24
24
24
24
24
24
25
26
26
26
26
26
26
26
26
26
25
25
25
25
25
25
24
23
23
23
23
23
23
23
23
23
23
23
23
23
23
23
23
23
23
23
23
22
22
22
22
22
22
22
22
22
22
22
22
22
21
21
21
21
21
20
20
19
19
19
19
19
19
19
19
19
18
18
17
16
16
15
15
14
14
14
14
14
14
14
14
14
14
14
14
13
13
13
13
12
12
11
10
10
10
10
10
10
10
10
10
10
10
10
10
10
10
10
10
10
10
10
10
10
10
9
9
9
9
9
9
9
9
9
9
9
9
9
9
9
9
10
10
10
11
11
11
11
11
10
11
11
11
11
11
11
11
10
10
9
9
9
9
9
9
9
9
9
9
9
9
9
9
9
10
10
8
8
9
9
9
9
9
8
8
8
8
8
8
8
8
9
9
9
9
9
9
9
10
10
10
10
10
11
12
12
12
12
12
12
12
12
12
12
12
12
12
13
13
13
13
13
13
13
12
12
12
13
15
15
15
16
16
16
17
17
19
20
20
21
21
21
20
20
20
20
20
19
19
21
21
21
21
21
21
21
22
21
23
23
23
24
25
25
25
27
27
28
28
28
28
28
28
28
28
28
28
29
29
28
29
30
30
30
30
30
30
30
30
30
30
30
29
29
29
29
29
29
29
29
29
29
29
29
29
29
29
29
29
29
30
30
30
30
30
30
30
30
29
29
29
28
28
28
28
28
28
28
29
29
29
29
29
29
29
29
30
29
28
28
28
28
28
28
28
28
28
28
28
28
28
27
27
27
27
27
27
27
28
27
25
24
24
24
24
24
25
27
27
27
26
26
26
27
27
26
26
25
25
25
24
24
24
24
24
22
22
21
21
21
21
21
21
21
21
21
22
22
22
22
22
22
21
21
21
22
22
22
21
21
20
20
20
20
20
20
19
19
19
19
19
19
19
16
16
16
16
16
17
17
16
16
17
17
17
17
17
17
17
17
17
17
17
17
17
17
17
17
18
19
20
20
20
20
20
20
20
20
20
19
19
19
19
19
20
20
20
19
19
19
18
18
18
18
17
17
17
18
18
18
18
18
18
18
19
19
19
19
19
19
19
19
19
19
19
19
19
19
19
20
20
20
20
20
20
20
20
20
20
20
20
20
17
17
17
16
16
16
16
15
15
15
15
15
15
15
15
15
15
15
15
15
15
15
15
15
16
16
16
16
16
16
16
16
16
16
16
15
15
15
15
15
15
15
15
15
15
15
15
15
15
15
15
14
14
14
13
13
13
13
14
14
14
13
12
12
12
12
12
12
12
13
13
13
13
13
14
14
14
15
16
18
18
18
18
18
19
19
19
19
19
20
19
19
18
18
18
18
18
17
17
16
16
16
16
15
15
15
15
15
15
15
15
15
15
15
15
15
15
15
15
15
14
15
14
13
14
14
16
16
16
17
17
17
17
19
22
23
25
25
25
25
25
26
26
28
28
28
28
28
28
28
28
28
28
29
30
30
30
30
30
30
30
30
31
31
30
30
30
31
32
34
37
38
38
38
37
39
39
40
40
40
40
40
40
40
40
40
40
40
40
40
40
40
40
40
40
40
40
40
41
41
42
42
42
43
43
43
43
43
42
42
43
43
43
43
43
44
44
46
46
46
45
45
45
45
45
45
45
45
45
45
44
44
44
44
44
43
43
43
43
43
43
43
43
42
42
42
42
41
41
41
39
39
39
38
40
40
40
40
40
40
39
39
39
39
39
39
40
40
41
41
41
41
40
40
40
40
41
39
39
40
40
42
42
42
41
41
40
40
38
38
38
39
39
39
39
38
38
37
37
36
37
36
35
34
34
34
33
32
33
34
35
35
38
38
38
38
38
38
39
39
43
42
42
41
40
40
40
40
40
41
41
41
40
40
39
39
39
38
38
36
36
36
36
36
36
34
33
33
33
33
33
33
33
33
33
32
32
32
32
32
34
35
35
35
34
34
34
34
32
32
32
34
36
36
36
37
37
37
38
38
38
38
38
38
38
38
38
38
38
38
39
39
39
39
39
39
39
39
38
38
38
38
38
38
37
37
37
36
36
36
36
36
36
36
36
36
36
36
37
37
37
37
37
37
37
37
38
38
36
34
34
34
34
34
33
33
31
31
31
31
31
31
31
31
31
31
31
31
31
31
31
31
32
33
33
33
33
34
36
36
35
35
36
36
36
37
39
40
40
37
37
37
36
37
37
36
36
36
37
38
41
45
45
51
52
52
54
55
55
55
57
58
58
58
58
59
67
67
69
71
67
60
59
59
59
59
59
60
61
61
62
63
61
59
60
60
60
60
60
60
60
59
59
59
59
59
59
59
59
62
62
62
62
61
62
61
61
61
61
61
60
60
59
59
59
59
59
59
59
59
59
59
59
59
59
59
59
59
59
60
60
62
62
62
62
62
62
63
63
63
68
73
75
79
82
85
85
85
86
85
86
89
90
90
90
90
89
88
88
87
87
87
87
85
86
84
84
84
83
83
82
82
82
82
82
81
81
81
81
81
81
81
80
80
80
80
79
79
80
79
80
82
82
80
80
79
77
77
77
77
76
76
75
75
74
74
73
73
73
74
73
71
70
70
70
70
71
70
69
69
65
65
63
64
64
66
65
64
64
66
66
64
64
63
63
63
63
63
64
64
65
66
66
69
69
69
69
69
68
67
67
68
70
71
70
71
71
73
81
85
83
83
83
80
80
82
82
82
83
82
82
83
85
85
84
84
81
81
81
81
81
80
77
76
76
76
77
77
77
77
77
75
76
76
76
76
76
75
73
73
73
73
74
72
72
69
70
70
69
68
66
66
66
66
66
65
64
64
64
63
63
63
63
64
65
69
76
85
86
87
87
87
87
87
87
86
86
86
86
86
86
86
86
86
86
86
84
84
85
85
85
85
85
85
85
85
83
83
83
83
83
83
83
81
81
81
81
81
81
81
81
80
79
79
76
73
73
72
73
72
72
75
73
74
73
73
73
73
73
74
74
74
74
73
73
73
71
71
71
71
70
70
70
70
70
70
70
70
68
64
64
63
64
64
62
63
62
62
61
61
59
59
59
59
59
63
64
66
67
68
68
71
71
71
72
72
72
72
72
71
71
70
69
69
69
65
65
65
65
65
62
62
61
61
60
60
60
60
56
55
55
55
55
54
54
50
50
47
46
46
45
44
44
44
44
44
44
43
43
42
42
42
43
43
43
46
46
46
47
47
47
47
47
47
47
47
48
48
48
47
47
47
47
47
47
47
47
46
46
46
46
45
45
45
45
45
44
44
44
44
43
43
46
46
47
47
47
45
45
45
46
47
47
47
47
47
47
47
47
47
46
46
44
42
42
42
41
41
40
40
39
39
39
38
38
38
38
38
38
38
39
38
38
38
38
38
38
38
38
37
32
32
32
32
31
31
31
31
31
31
31
30
30
30
30
30
30
30
30
30
31
30
29
29
29
29
28
28
28
27
27
27
27
27
27
27
27
26
25
24
25
25
25
23
23
23
23
23
24
24
24
24
25
24
23
23
23
23
25
25
26
27
27
27
27
27
27
27
27
27
27
27
27
27
27
27
27
27
27
27
27
27
27
27
27
27
27
27
27
27
27
27
27
27
27
27
27
27
27
27
27
27
27
27
27
27
27
27
27
27
26
26
26
26
25
25
24
24
24
24
23
23
23
23
23
22
22
22
24
24
25
25
25
24
23
23
24
24
23
23
23
22
23
23
24
24
24
24
25
26
25
25
24
23
22
22
22
22
22
22
22
22
22
22
22
21
21
21
21
21
21
20
20
20
20
20
20
20
20
18
19
17
17
17
17
17
17
17
17
17
18
19
18
18
18
17
18
18
18
18
18
18
18
18
18
18
19
19
19
19
19
19
19
21
22
22
22
23
23
24
25
25
25
25
26
26
25
25
25
28
33
37
42
42
43
43
43
44
45
45
47
47
53
56
58
62
62
63
62
63
65
68
71
72
76
76
77
80
89
89
89
89
89
94
96
96
96
96
95
93
93
95
98
99
101
102
102
102
102
102
102
102
102
102
102
102
103
103
103
103
103
103
103
102
102
102
102
101
101
101
101
101
101
101
101
101
101
101
101
101
100
100
99
97
97
97
97
97
97
97
97
97
97
97
97
97
97
97
97
97
97
97
97
97
97
97
97
97
97
97
97
97
97
97
98
97
97
97
97
97
98
99
100
99
99
97
97
101
102
101
100
100
99
99
99
97
97
97
97
97
97
97
97
97
97
97
97
97
97
96
95
95
95
94
94
94
92
92
89
87
87
87
86
86
85
83
80
80
80
80
80
80
80
79
79
77
79
78
79
78
78
75
75
75
75
75
74
73
68
68
67
67
65
65
64
64
64
65
65
65
65
65
65
58
58
59
58
58
59
56
56
56
58
57
62
64
62
62
62
60
57
56
55
56
56
57
57
57
57
57
57
56
56
56
56
56
56
56
56
55
55
55
55
55
54
54
54
54
54
53
53
53
55
55
54
55
57
57
57
57
57
57
57
58
57
57
56
57
53
53
53
53
53
53
53
53
53
53
48
48
46
49
53
59
60
61
57
58
59
66
67
72
73
75
75
77
80
81
93
93
93
94
94
94
94
99
103
107
106
105
101
101
101
101
101
101
101
101
102
102
102
102
102
102
102
102
102
102
100
103
106
108
108
108
108
108
108
109
107
107
104
107
107
107
105
104
104
104
104
104
104
104
104
105
105
105
105
106
106
106
107
107
106
107
108
108
109
109
109
107
108
109
109
109
110
109
110
111
111
111
111
110
110
112
113
114
117
118
122
126
125
125
126
126
127
126
125
125
126
125
125
125
125
125
125
124
124
124
123
123
123
121
121
122
122
122
122
121
121
120
119
120
119
121
121
125
126
126
127
126
130
132
133
131
130
130
130
130
130
131
131
131
131
130
130
130
130
127
127
124
123
123
123
123
121
121
121
121
121
123
122
123
121
118
118
118
117
117
117
117
117
115
114
111
111
111
111
111
109
111
109
109
108
108
108
107
107
107
106
106
106
106
104
104
104
107
108
108
112
112
108
108
108
102
102
103
103
104
104
102
100
98
99
98
98
98
96
96
95
93
93
90
89
87
86
85
83
83
83
83
83
84
81
80
73
73
71
71
70
68
65
68
67
69
72
72
80
80
81
89
88
88
87
87
87
87
87
86
86
86
86
86
86
86
85
85
83
82
82
82
82
83
83
83
83
83
82
83
83
85
89
89
89
87
92
91
91
91
92
93
93
96
95
95
95
95
95
95
95
95
95
95
94
94
94
93
93
92
91
90
90
89
89
90
90
90
89
90
90
90
90
93
94
106
106
105
105
105
105
106
106
105
105
105
103
99
99
99
98
98
97
98
102
102
102
102
102
102
102
102
102
102
101
100
101
104
105
104
104
105
105
106
104
105
102
102
102
102
102
102
102
104
104
106
106
105
103
103
103
103
103
102
102
101
102
105
106
107
107
106
106
106
105
104
104
104
104
105
105
105
105
107
107
107
107
107
106
105
105
105
105
105
105
105
102
102
102
102
102
98
97
95
93
94
94
93
94
93
91
89
88
88
88
86
86
86
84
84
83
80
80
79
79
79
79
78
78
78
79
78
76
76
76
76
74
73
72
72
72
71
69
69
69
69
67
67
67
67
66
66
63
63
63
63
63
63
64
61
61
61
61
60
61
61
61
60
60
57
53
54
58
58
60
62
61
61
58
57
56
57
57
57
57
56
59
58
56
56
56
62
60
60
60
60
60
60
60
60
60
60
59
57
57
56
56
56
56
56
56
56
56
55
54
54
54
54
54
54
54
54
54
54
54
54
54
54
54
54
53
53
53
53
53
53
53
53
53
53
53
53
52
54
54
53
52
54
53
53
52
52
52
51
51
50
50
50
49
48
48
47
47
47
47
47
47
46
46
46
46
46
46
46
46
46
45
46
46
46
46
46
47
47
47
48
49
47
47
47
47
47
45
45
45
45
44
41
41
41
41
42
41
43
44
44
42
42
42
42
42
42
44
44
45
45
44
45
44
44
44
44
44
44
44
44
44
44
42
42
42
42
42
42
43
43
44
42
42
42
42
42
42
42
42
42
42
41
41
41
41
42
39
40
40
40
40
40
44
46
46
46
46
47
47
48
48
48
49
49
50
54
58
59
59
59
58
57
57
57
57
57
58
57
57
60
60
58
59
59
59
59
59
60
60
60
60
59
59
59
59
59
59
58
58
59
60
62
64
62
63
64
64
64
64
64
64
64
64
64
64
64
63
63
62
62
62
62
60
60
60
60
60
60
60
61
61
61
60
62
62
62
62
62
62
62
64
64
64
63
63
64
64
64
64
64
64
64
63
63
63
63
63
63
63
63
63
63
63
63
62
62
62
59
59
60
60
61
61
61
61
60
59
59
57
58
57
57
57
57
58
58
58
58
58
58
58
56
58
58
53
53
52
53
53
54
57
57
58
58
55
61
61
65
65
65
65
65
65
65
66
65
65
65
65
65
66
72
72
71
71
71
71
71
71
71
71
71
71
71
68
68
68
68
68
67
67
68
68
67
67
66
66
66
66
66
66
66
66
67
68
68
68
68
68
67
67
68
68
65
64
64
64
64
64
64
64
63
63
62
62
62
62
63
63
63
63
65
67
66
66
66
68
68
70
75
79
80
81
86
86
86
94
92
93
95
94
96
96
96
96
99
103
105
104
104
104
104
104
104
104
104
104
104
104
104
104
104
104
104
104
103
104
104
104
104
105
105
105
105
105
104
104
104
103
98
98
98
98
98
98
98
98
98
96
95
94
93
93
93
93
93
93
93
93
92
92
89
87
87
85
85
85
85
85
84
83
83
83
83
82
82
82
82
82
81
81
79
78
78
78
78
77
78
76
76
74
75
75
75
76
76
75
76
76
79
79
78
79
79
79
79
80
81
85
85
87
87
87
86
86
88
89
89
92
91
92
92
92
91
89
89
89
90
91
96
96
96
99
100
99
100
98
98
97
97
97
97
95
95
95
95
95
92
92
93
92
92
92
92
88
87
87
83
81
77
81
81
81
81
81
82
82
81
81
81
81
81
81
81
81
81
81
81
81
81
81
81
81
81
81
81
77
77
77
77
80
79
78
75
76
74
75
75
75
76
76
73
71
71
72
72
72
72
71
71
70
70
70
70
70
69
69
69
69
69
69
69
68
68
68
68
68
65
65
65
65
64
64
64
63
62
62
62
62
61
61
61
61
61
61
61
61
62
62
60
61
61
62
62
62
62
61
60
60
60
61
62
63
65
66
69
69
69
66
66
66
64
64
64
62
62
61
61
61
60
60
60
60
61
61
61
61
61
61
59
58
58
57
53
50
50
53
53
55
56
55
54
54
54
56
59
60
60
59
61
63
65
65
64
63
63
61
62
62
64
66
69
76
75
76
76
75
75
74
75
75
75
75
74
74
74
74
74
72
69
75
78
105
120
124
127
127
128
129
127
126
126
126
126
126
126
126
126
126
126
126
126
126
126
126
126
126
126
126
126
125
125
125
125
124
124
123
123
121
120
120
121
121
121
121
123
123
122
122
122
124
124
124
124
124
124
121
120
120
120
121
120
120
121
121
121
121
120
120
120
122
122
120
118
117
116
116
116
116
115
114
113
113
112
113
114
113
113
113
113
113
113
113
113
113
114
114
113
113
113
113
113
113
112
112
112
112
112
114
114
112
115
116
114
131
132
138
138
137
136
133
133
133
133
133
132
132
131
130
130
130
127
124
118
116
115
114
114
112
112
111
112
109
108
107
108
107
107
106
106
106
106
101
100
100
99
99
99
99
92
89
89
91
91
91
91
89
89
89
89
90
90
90
90
88
88
86
85
84
84
79
79
78
78
77
76
75
76
75
75
75
75
75
75
76
77
78
78
77
75
75
74
73
73
72
74
74
74
73
73
72
72
71
71
71
71
71
70
70
70
70
70
70
70
70
69
69
69
68
70
72
73
74
82
85
87
88
85
88
90
90
90
95
94
93
83
83
83
83
83
86
89
91
92
92
91
95
96
96
96
100
100
101
101
101
101
101
102
103
102
102
103
103
103
103
103
102
102
102
102
102
102
102
101
102
102
102
102
101
101
101
101
101
103
104
103
102
102
100
99
99
99
98
97
95
95
96
96
95
94
93
98
98
100
100
103
103
103
103
103
110
109
108
108
108
108
108
108
114
114
114
113
112
113
112
114
115
113
113
113
112
111
111
111
111
111
111
110
109
108
108
107
107
107
107
105
104
101
99
99
98
93
93
93
93
94
94
94
94
93
94
94
94
94
94
94
93
93
93
93
93
92
92
92
92
92
92
92
91
91
89
89
86
85
84
79
79
79
79
80
78
77
75
76
78
79
83
85
84
84
83
82
81
81
81
81
81
81
81
80
79
78
78
78
79
78
77
76
73
73
73
73
73
73
73
73
73
73
71
68
68
67
67
67
67
67
66
65
64
63
62
59
59
59
58
56
56
54
52
52
52
52
52
52
51
50
50
48
47
45
45
45
45
45
45
44
44
43
43
41
40
40
41
41
40
40
35
35
35
34
30
28
26
24
23
22
22
22
22
22
22
22
22
21
21
21
21
21
22
22
20
18
17
17
17
17
17
18
17
18
17
17
17
14
15
15
15
15
14
14
14
14
14
14
14
14
14
14
14
14
14
14
14
14
14
14
14
14
14
14
14
14
14
14
14
14
14
14
14
14
14
14
14
14
14
16
18
18
18
18
19
19
20
20
20
21
21
22
22
22
22
22
22
23
23
23
23
23
23
23
23
23
23
24
24
24
24
24
24
24
24
25
25
25
25
24
22
22
23
22
22
22
22
22
22
21
21
23
23
23
27
30
32
32
31
44
46
48
49
49
50
50
51
51
52
52
52
52
57
57
57
57
57
57
57
56
56
56
56
56
56
56
58
58
58
59
59
59
60
60
60
60
60
60
60
60
61
61
62
63
64
65
65
65
65
66
68
73
75
76
76
79
80
80
80
84
84
84
84
84
84
84
84
84
84
83
83
82
82
82
82
82
83
83
83
83
85
85
85
85
85
85
85
86
88
90
90
90
90
90
90
90
90
87
88
88
89
90
90
90
90
90
90
90
90
90
92
94
101
101
102
102
104
104
104
104
104
105
105
104
103
102
99
98
98
98
98
98
95
95
95
95
94
94
93
92
92
91
90
90
90
90
90
90
88
89
89
90
90
89
89
88
88
87
87
83
82
82
83
82
82
83
85
86
86
86
86
85
85
85
85
85
85
85
85
84
84
84
85
86
84
86
87
87
87
89
90
89
90
90
93
93
93
92
94
94
113
129
145
145
148
151
153
153
153
154
155
156
157
154
155
154
154
154
154
154
158
161
163
162
163
163
162
162
162
162
163
163
161
159
158
159
162
165
165
168
168
169
169
170
172
173
172
171
169
169
168
169
171
171
172
171
170
170
168
168
170
171
171
171
171
170
169
169
168
168
168
167
168
168
168
167
167
167
166
165
165
165
165
165
165
165
165
164
161
158
159
159
160
165
165
166
166
166
166
166
167
165
165
165
164
167
170
171
170
169
175
175
174
174
174
179
179
178
177
177
179
163
163
189
201
253
274
289
287
294
358
363
365
512
527
542
655
663
664
675
681
681
691
698
700
714
719
719
721
721
723
719
720
720
720
721
720
719
718
717
716
717
716
714
714
714
716
716
716
712
711
708
709
709
710
711
712
712
712
712
712
710
708
708
708
712
711
711
711
709
710
710
713
713
713
719
722
723
727
731
733
738
738
738
737
737
737
737
750
786
817
828
843
843
843
846
846
845
845
847
849
850
848
850
850
850
852
852
851
851
851
853
854
855
853
852
852
852
852
851
849
849
849
849
847
847
845
841
834
834
817
803
803
800
799
790
789
785
785
783
779
778
766
763
762
747
741
742
726
709
702
697
697
695
694
702
733
751
754
748
735
679
678
661
654
647
648
622
616
627
631
635
635
634
632
634
632
644
640
642
639
638
637
635
634
636
624
622
604
609
606
604
603
603
602
600
599
597
587
585
552
548
549
547
542
538
535
526
526
524
522
515
515
511
500
499
499
497
488
488
484
479
475
473
469
466
451
445
437
437
437
438
441
438
438
438
435
426
421
411
411
411
414
416
418
415
416
417
404
396
396
396
396
395
392
390
383
383
382
382
383
382
380
392
419
415
411
430
430
440
443
478
469
466
456
455
452
453
447
444
431
427
418
418
414
413
413
409
400
379
381
373
362
362
377
411
435
433
444
520
531
536
538
555
549
549
537
531
533
528
527
529
529
532
537
536
536
533
530
529
542
540
540
537
530
525
527
533
540
546
547
544
546
547
560
567
565
566
566
567
574
574
591
602
646
652
659
661
668
659
658
659
659
658
658
655
655
655
655
654
653
653
652
652
651
638
638
638
633
628
625
626
626
626
626
626
625
625
625
625
625
625
625
626
629
633
634
633
634
635
634
632
633
634
631
630
624
623
624
624
637
639
646
649
651
649
634
637
632
631
632
628
624
626
638
636
662
675
663
679
687
658
674
674
677
676
678
682
674
676
677
673
673
693
692
692
692
690
670
670
670
668
666
666
661
659
660
654
659
648
657
651
650
640
633
633
631
628
626
619
617
597
597
593
592
581
579
579
577
573
550
556
564
564
559
556
537
538
537
538
536
548
551
548
549
551
552
549
547
547
546
546
541
541
540
539
533
533
523
515
518
519
516
517
522
518
521
514
513
512
513
514
515
515
516
515
508
498
500
504
504
506
516
526
545
545
542
541
542
540
541
542
541
545
539
534
522
518
513
512
503
503
487
485
485
486
479
480
483
498
509
504
510
509
514
534
532
535
546
544
539
528
514
512
509
508
514
504
513
512
511
513
512
512
512
518
520
521
521
520
520
519
514
514
526
549
595
600
595
590
585
587
583
587
591
597
596
595
582
582
582
593
604
649
655
674
716
705
713
749
768
770
793
808
810
812
812
812
812
812
811
808
808
807
804
797
797
800
800
801
800
801
803
803
788
788
789
787
788
789
792
788
783
770
767
767
769
773
774
779
787
800
817
825
824
820
816
815
814
815
819
819
817
815
815
818
818
821
821
820
820
821
821
819
819
818
817
817
811
805
805
803
797
785
772
750
747
749
754
766
769
794
816
803
819
814
844
853
868
894
895
896
897
894
894
893
896
896
892
889
855
856
857
857
852
851
850
844
840
840
843
843
844
841
837
822
822
820
815
809
803
802
800
800
801
802
820
855
886
886
853
841
842
850
850
860
863
862
848
818
812
812
813
813
811
810
810
808
807
804
802
801
800
793
778
777
762
759
762
762
763
750
722
711
708
708
707
707
707
703
699
687
688
683
681
680
680
681
681
676
671
669
668
668
667
666
664
661
661
660
654
648
621
616
610
610
605
602
602
599
592
580
571
571
569
567
566
565
564
543
537
534
534
532
525
524
521
521
519
523
521
516
516
516
513
507
518
522
524
520
510
469
457
457
457
454
455
450
449
447
443
438
434
430
430
433
436
432
432
427
428
428
426
423
420
420
420
421
419
415
417
412
408
405
409
411
409
409
404
398
397
401
400
400
399
400
405
403
402
432
424
444
459
434
434
430
431
422
425
418
415
410
407
406
402
420
424
431
431
434
443
431
445
445
448
448
444
443
441
439
438
429
430
423
433
428
432
428
425
419
420
419
416
416
414
410
410
409
411
411
415
424
427
432
425
424
424
424
425
426
427
438
439
438
436
429
429
427
428
427
428
428
423
418
412
412
411
413
427
437
444
444
443
437
437
435
437
437
443
443
445
448
439
439
443
443
443
437
436
431
430
429
429
437
439
439
436
435
430
407
404
401
403
406
407
408
411
414
416
417
419
422
422
424
425
425
425
426
419
419
419
416
416
418
417
416
416
417
413
414
416
405
403
404
404
404
404
404
404
403
404
403
397
391
382
378
375
376
374
373
373
372
372
372
372
373
374
374
372
370
369
369
369
368
368
367
368
359
351
345
338
337
336
335
332
331
332
336
333
333
334
333
335
333
335
328
324
322
322
321
320
316
316
316
311
312
311
313
313
311
312
310
301
299
299
299
273
271
268
261
258
257
255
252
246
242
238
238
235
230
229
231
239
239
241
248
240
247
250
251
261
278
281
285
286
289
289
288
286
286
286
286
286
288
289
289
288
292
291
293
294
292
304
305
315
319
319
319
315
309
309
312
313
307
310
311
313
310
308
310
308
309
309
308
309
308
313
315
321
367
367
365
363
363
363
363
371
376
379
380
378
374
374
374
377
377
376
376
376
381
382
401
411
424
432
430
437
443
445
459
458
462
462
451
465
463
472
478
478
477
477
503
574
629
643
645
642
666
666
689
691
693
693
690
687
711
727
738
748
752
758
768
783
793
873
865
920
970
975
974
982
1045
1054
1084
1141
1158
1204
1223
1274
1433
1447
1560
1636
1729
1737
1737
1738
1733
1725
1728
1726
1732
1759
1765
1795
1826
1834
1827
1830
1833
1848
1849
1848
1847
1848
1859
1878
1878
1872
1872
1874
1917
1941
1967
1979
1990
1990
1990
1994
1993
1992
1992
1981
1981
1981
1979
1979
1979
1979
1978
1975
1974
1972
1971
1969
1954
1928
1926
1927
1929
1936
1938
1946
1962
2004
2022
2019
2047
2061
2055
2050
2048
2042
2049
2063
2052
2058
2091
2129
2158
2181
2180
2193
2235
2237
2288
2298
2298
2405
2497
2470
2511
2563
2579
2579
2582
2585
2583
2583
2594
2579
2592
2605
2606
2585
2558
2512
2494
2493
2499
2495
2492
2487
2445
2441
2441
2437
2433
2424
2429
2426
2427
2535
2533
2613
2621
2622
2627
2659
2665
2669
2669
2669
2677
2664
2650
2637
2609
2605
2480
2468
2457
2463
2444
2417
2392
2381
2364
2368
2391
2406
2445
2433
2345
2412
2424
2421
2480
2483
2498
2498
2489
2486
2466
2466
2448
2388
2391
2399
2400
2348
2314
2308
2303
2290
2276
2226
2206
2201
2200
2192
2182
2181
2182
2180
2178
2176
2168
2057
2046
2045
2041
2040
2039
2037
2031
2024
2025
2014
2029
2034
2039
2058
2097
2098
2113
2115
2080
2080
2092
2084
2087
2098
2096
2081
2089
2087
2082
2074
2068
2035
1989
1974
1971
1968
1956
1945
1898
1872
1871
1866
1853
1830
1818
1817
1824
1821
1810
1803
1779
1697
1697
1696
1695
1695
1697
1690
1692
1678
1650
1605
1567
1559
1555
1538
1505
1502
1497
1464
1465
1470
1457
1433
1411
1384
1381
1379
1373
1375
1367
1358
1357
1368
1321
1301
1302
1311
1305
1282
1273
1238
1205
1209
1226
1223
1227
1171
1163
1156
1155
1164
1155
1156
1156
1112
1111
1085
1085
1085
1085
1085
1030
1037
1036
1028
1029
1023
1016
984
986
1007
1025
1052
1057
1055
1053
1045
1045
1038
1038
1042
1042
1044
1042
1038
1037
1028
1028
1025
1024
1007
983
966
928
928
927
913
877
862
857
854
852
852
853
851
845
845
835
834
834
833
832
827
830
826
822
819
796
795
816
826
880
884
892
893
894
928
943
965
973
981
985
984
982
974
967
966
960
959
958
953
938
936
936
933
933
930
929
926
926
924
917
915
915
912
913
912
899
893
836
827
827
825
827
827
828
826
821
820
832
832
822
831
852
844
838
839
834
835
839
844
844
848
850
836
829
833
830
816
812
810
810
808
783
774
776
778
786
790
792
795
797
822
827
823
822
819
818
817
792
788
788
789
798
801
802
802
805
798
797
798
798
796
798
798
792
793
796
799
791
789
777
786
784
799
807
801
801
808
820
799
802
813
815
829
861
848
849
849
842
861
887
889
891
890
1102
1129
1148
1173
1188
1174
1195
1201
1222
1259
1282
1282
1287
1274
1273
1260
1259
1249
1245
1244
1244
1243
1244
1232
1221
1217
1205
1204
1202
1204
1204
1208
1205
1208
1207
1212
1238
1238
1243
1241
1239
1239
1237
1239
1231
1213
1213
1210
1211
1210
1208
1207
1209
1212
1205
1202
1197
1195
1193
1193
1192
1196
1197
1212
1270
1310
1320
1321
1314
1322
1320
1343
1350
1389
1409
1423
1450
1446
1449
1496
1523
1528
1538
1539
1614
1613
1632
1628
1627
1632
1627
1628
1627
1627
1631
1627
1620
1616
1612
1611
1612
1607
1607
1597
1599
1607
1622
1626
1629
1619
1616
1616
1616
1614
1609
1605
1604
1608
1600
1603
1604
1597
1598
1599
1602
1600
1586
1585
1559
1506
1505
1493
1488
1490
1484
1480
1468
1469
1459
1457
1427
1418
1418
1420
1416
1404
1393
1361
1359
1349
1346
1344
1340
1334
1314
1287
1260
1257
1255
1252
1242
1236
1238
1236
1233
1232
1221
1214
1165
1154
1153
1153
1153
1152
1135
1135
1108
1099
1079
1076
1076
1064
1061
1061
1061
1092
1078
1075
1066
1055
1133
1195
1209
1217
1279
1285
1307
1346
1335
1364
1372
1403
1393
1403
1403
1381
1353
1331
1328
1320
1323
1324
1322
1322
1318
1306
1306
1308
1315
1314
1345
1381
1373
1377
1431
1430
1406
1394
1355
1360
1383
1394
1400
1397
1398
1387
1362
1362
1364
1358
1359
1307
1308
1306
1305
1315
1321
1331
1350
1350
1336
1354
1329
1333
1332
1342
1334
1329
1323
1332
1335
1336
1335
1330
1328
1326
1314
1311
1293
1292
1274
1272
1261
1254
1255
1252
1256
1254
1272
1278
1293
1288
1272
1283
1290
1291
1300
1309
1315
1322
1329
1326
1342
1345
1347
1345
1356
1360
1362
1348
1348
1342
1342
1346
1350
1345
1345
1340
1321
1311
1310
1304
1303
1300
1297
1263
1256
1250
1249
1252
1254
1254
1244
1240
1208
1194
1183
1181
1176
1186
1185
1183
1169
1197
1190
1162
1162
1165
1168
1167
1167
1160
1147
1146
1146
1112
1111
1109
1105
1131
1108
1119
1106
1118
1103
1095
1092
1078
1084
1087
1085
1080
1076
1062
1060
1063
1065
1065
1072
1073
1074
1073
1061
1027
1028
1025
1030
1021
1014
1001
1003
1007
1059
1093
1114
1116
1111
1111
1095
1101
1101
1099
1095
1088
1075
1051
1046
1047
1046
1030
1010
1003
1000
1001
1002
1002
1001
1003
999
1003
996
989
983
979
957
942
941
939
938
935
934
927
931
930
922
919
912
909
903
893
893
896
901
903
895
876
846
847
847
832
825
821
818
819
802
801
795
786
789
787
786
786
785
780
792
783
769
769
843
856
852
858
886
916
938
919
922
921
917
929
929
933
944
955
954
942
927
916
916
913
931
932
934
934
914
911
905
899
891
892
914
930
933
933
946
942
938
937
934
926
909
897
886
901
905
921
928
894
894
904
935
994
1045
1053
1051
1052
1051
1051
1050
1044
1036
1029
1013
1014
1010
1005
1004
1004
1007
1007
1009
1004
997
995
989
999
994
1004
1007
1018
1061
1071
1075
1080
1069
1069
1060
1097
1133
1139
1138
1138
1129
1129
1127
1127
1125
1123
1121
1103
1100
1095
1099
1105
1104
1107
1119
1120
1120
1122
1120
1128
1127
1125
1110
1110
1102
1096
1092
1088
1085
1076
1074
1072
1068
1071
1070
1061
1066
1066
1064
1062
1061
1059
1059
1053
1037
1022
1021
1006
1001
997
991
990
979
975
976
978
981
970
940
905
898
885
886
942
987
1006
1008
1013
1024
1009
1009
1014
1031
1039
1047
1051
1047
1049
1048
1051
1049
1048
1055
1096
1259
1260
1275
1288
1401
1407
1411
1409
1411
1428
1408
1464
1405
1408
1432
1416
1399
1464
1499
1500
1502
1534
1534
1530
1539
1538
1493
1492
1497
1513
1508
1515
1662
1805
1819
1797
1794
1779
1809
1811
1821
1821
1822
1822
1818
1824
1845
1877
1877
1857
1842
1818
1816
1810
1810
1809
1801
1795
1783
1785
1783
1784
1792
1797
1798
1773
1773
1764
1758
1755
1755
1753
1751
1751
1751
1749
1739
1739
1734
1735
1732
1733
1735
1733
1730
1731
1728
1729
1729
1729
1727
1715
1715
1713
1714
1708
1690
1687
1687
1685
1680
1671
1671
1666
1664
1664
1652
1652
1655
1661
1665
1670
1669
1677
1671
1635
1638
1638
1640
1641
1648
1678
1676
1679
1672
1655
1595
1594
1590
1588
1579
1589
1585
1575
1558
1536
1518
1516
1515
1512
1514
1515
1514
1456
1455
1426
1414
1396
1397
1370
1364
1344
1297
1290
1293
1284
1278
1279
1273
1270
1232
1233
1244
1241
1259
1278
1278
1266
1272
1233
1227
1213
1225
1194
1183
1203
1194
1188
1183
1179
1163
1161
1159
1147
1147
1147
1146
1136
1129
1128
1122
1121
1120
1110
1104
1098
1078
1092
1108
1134
1111
1118
1119
1101
1057
1040
1034
1033
1033
1028
1022
1021
1019
1018
1018
1027
1043
1054
1045
1052
1131
1110
1137
1149
1124
1126
1127
1123
1120
1121
1131
1127
1126
1118
1109
1060
1082
1079
1080
1074
1071
1061
1072
1104
1117
1136
1136
1147
1065
1065
1071
1074
1081
1095
1092
1097
1097
1098
1106
1111
1115
1116
1120
1122
1109
1094
1093
1091
1091
1091
1073
1061
1056
1056
1052
1050
1051
1048
1044
1038
1030
1030
1022
999
999
1005
1009
1003
986
979
974
974
970
968
968
970
969
969
965
965
969
967
969
967
968
966
966
960
962
964
965
961
964
965
962
963
961
960
967
968
974
974
979
983
975
974
974
974
974
975
975
975
968
965
958
950
944
938
932
931
931
930
929
933
935
936
936
933
927
917
917
912
910
921
929
928
918
902
900
896
895
892
881
882
878
869
865
862
864
851
861
813
816
817
823
818
816
788
787
790
790
785
783
780
793
801
804
800
768
766
744
745
741
748
739
731
710
652
653
651
658
659
660
661
662
653
654
655
656
640
657
649
648
647
663
666
686
704
709
706
709
693
697
690
680
676
678
679
679
675
675
678
680
681
686
723
765
772
769
765
768
818
820
841
855
867
854
850
828
830
842
853
922
952
961
966
954
952
954
959
959
976
1039
1040
1076
1078
1075
1081
1083
1100
1094
1106
1111
1125
1127
1119
1116
1113
1110
1109
1118
1127
1146
1153
1145
1139
1129
1122
1122
1118
1117
1116
1111
1111
1109
1109
1106
1102
1090
1088
1090
1090
1084
1079
1072
1061
1058
1056
1056
1055
1053
1051
1052
1035
1029
1026
1027
1024
1033
1063
1108
1177
1182
1183
1208
1214
1218
1212
1214
1214
1203
1212
1203
1223
1249
1263
1274
1268
1261
1252
1235
1233
1222
1224
1220
1211
1215
1218
1240
1240
1239
1226
1220
1222
1221
1222
1221
1220
1219
1150
1160
1164
1161
1168
1157
1146
1143
1141
1154
1177
1179
1238
1289
1290
1306
1303
1309
1304
1308
1293
1312
1315
1315
1313
1303
1294
1289
1290
1291
1291
1280
1249
1195
1196
1195
1201
1201
1214
1306
1337
1337
1333
1331
1330
1328
1332
1332
1331
1331
1324
1298
1297
1298
1298
1290
1279
1279
1279
1279
1277
1275
1255
1254
1249
1243
1225
1245
1247
1253
1240
1243
1208
1216
1206
1203
1202
1202
1204
1203
1202
1201
1202
1201
1201
1172
1175
1172
1167
1160
1161
1161
1161
1156
1149
1138
1135
1132
1130
1129
1128
1124
1123
1111
1106
1103
1084
1070
1068
1068
1066
1066
1068
1064
1065
1067
1058
1052
1048
1065
1063
1063
1081
1149
1176
1182
1139
1129
1128
1122
1119
1114
1110
1106
1088
1071
1064
1064
1064
1062
1062
1058
1060
1057
1059
1049
1044
1044
1053
1055
1050
1022
976
969
970
975
981
975
975
983
958
969
967
964
964
963
945
943
921
921
920
910
910
908
908
905
900
884
884
885
884
886
885
885
865
853
852
852
857
862
866
861
859
828
824
800
803
807
832
839
835
844
856
857
858
863
863
863
891
890
900
896
895
869
857
872
871
870
873
856
842
831
813
813
808
802
805
801
805
810
814
813
813
813
814
819
812
815
831
831
827
843
859
894
890
896
910
921
922
926
918
1010
1089
1086
1100
1118
1126
1118
1117
1118
1117
1112
1106
1074
1071
1070
1055
1054
1045
1045
1045
1047
1046
1044
1030
1031
1026
1028
1034
1036
1040
1041
1023
1024
1072
1099
1131
1127
1126
1123
1118
1119
1115
1126
1127
1128
1138
1160
1202
1302
1367
1377
1378
1389
1406
1435
1444
1452
1452
1453
1450
1453
1445
1446
1446
1441
1441
1433
1433
1436
1439
1451
1458
1461
1462
1462
1448
1442
1434
1434
1433
1425
1425
1418
1419
1419
1415
1415
1402
1399
1398
1397
1377
1374
1360
1361
1358
1356
1356
1356
1358
1343
1342
1341
1337
1336
1322
1311
1309
1309
1309
1307
1306
1302
1302
1297
1294
1249
1239
1230
1229
1229
1220
1218
1217
1216
1217
1202
1194
1190
1177
1177
1176
1169
1162
1162
1157
1148
1136
1114
1115
1115
1115
1112
1106
1103
1102
1099
1082
1058
1052
1050
1050
1049
1045
1041
1022
1010
960
953
938
904
887
879
879
875
843
789
739
654
593
579
546
151
131
103
83
64
65
46
35
26
26
26
25
21
19
19
18
16
15
15
15
14
14
12
12
12
12
12
12
12
12
12
12
12
12
12
12
12
12
12
12
12
12
12
12
12
12
12
12
12
12
12
12
12
12
11
11
11
11
11
11
11
11
11
11
10
10
11
10
10
10
10
10
11
11
11
11
12
14
15
15
15
15
15
15
15
15
15
15
15
14
14
14
14
14
14
14
14
14
14
14
13
11
11
11
11
11
11
12
12
12
13
13
14
14
14
14
14
14
14
14
14
14
14
14
14
14
14
14
14
14
15
15
15
17
17
17
17
17
17
17
17
17
17
18
18
19
19
19
18
18
18
18
18
18
18
18
18
18
18
19
19
19
20
20
20
20
20
19
19
19
19
19
19
17
17
17
17
17
17
17
17
17
17
17
17
17
17
17
18
20
20
20
22
24
24
24
23
23
23
23
23
23
23
23
23
23
23
23
23
23
23
23
23
24
24
24
24
24
24
24
24
24
24
24
24
24
24
24
23
24
25
25
25
25
26
25
25
25
25
25
28
29
30
30
29
29
29
29
29
29
28
28
28
28
28
28
28
28
27
27
27
27
26
25
25
24
24
23
23
23
23
23
23
23
23
23
23
24
24
24
24
24
24
24
23
23
23
23
23
23
23
23
22
22
23
24
25
28
30
30
32
33
32
32
33
33
33
33
33
33
33
33
33
32
32
32
31
31
31
31
31
31
31
31
31
31
31
30
31
31
31
30
30
31
31
31
32
32
32
32
32
32
32
39
40
50
50
51
51
51
52
52
51
51
51
51
51
57
59
59
59
61
62
62
62
62
62
62
60
59
58
58
57
57
57
57
56
56
56
56
56
56
56
56
56
56
56
56
56
56
56
56
56
54
54
53
53
53
54
54
54
54
54
55
55
55
55
55
55
55
55
55
54
54
56
56
56
55
55
55
54
53
53
53
53
53
53
53
52
52
52
50
50
49
49
49
49
49
49
49
49
49
49
49
48
47
47
47
47
47
47
47
47
46
46
45
44
44
44
44
44
45
45
45
45
45
45
45
45
45
45
44
44
42
42
42
41
41
40
40
40
40
40
40
40
39
39
38
37
37
37
37
38
38
37
38
38
38
39
40
40
40
40
39
38
38
38
40
39
39
39
37
33
32
33
32
33
33
33
33
34
34
34
34
33
24
25
25
25
25
27
27
27
27
28
28
28
28
27
27
27
27
26
26
27
27
27
27
27
27
27
27
27
27
27
26
26
26
28
28
28
27
27
27
27
27
27
27
27
27
25
25
25
27
28
28
33
38
38
40
41
38
38
38
37
37
38
38
38
38
38
38
38
38
38
38
38
38
38
38
38
38
38
38
37
37
37
37
36
36
36
36
35
35
35
35
35
35
35
35
33
33
33
33
35
35
35
37
38
38
41
41
41
41
41
42
42
42
42
42
46
43
45
45
45
45
45
46
46
46
46
46
46
45
41
41
41
40
40
40
40
40
40
40
40
40
40
40
40
40
40
40
40
40
40
41
41
41
41
41
41
41
41
41
40
40
40
40
39
39
39
39
39
39
40
40
40
40
40
41
41
42
42
42
41
41
41
41
40
40
40
39
39
38
38
38
38
37
34
33
33
33
33
33
33
33
33
33
34
34
34
34
34
33
33
32
32
32
32
32
32
30
31
31
30
30
30
30
30
30
30
29
29
28
28
28
28
27
27
24
24
24
24
24
24
22
23
23
23
23
23
23
23
23
23
23
23
20
22
20
20
20
19
19
19
18
18
18
19
19
17
17
17
17
17
17
17
16
16
16
15
15
15
15
15
15
16
17
17
17
16
16
16
16
16
16
16
16
16
16
16
14
13
13
13
13
13
13
13
13
13
13
12
12
12
12
12
12
11
11
11
11
11
11
11
11
11
11
11
11
12
12
12
12
12
12
12
12
12
12
12
12
12
12
12
12
15
18
19
19
20
20
20
20
21
21
25
25
25
26
26
26
26
26
26
26
26
26
26
26
26
34
38
45
45
45
45
45
45
45
45
44
44
44
44
44
47
53
56
65
66
67
68
68
75
76
77
84
84
84
84
85
85
85
86
86
86
86
86
86
86
86
86
86
86
86
87
87
87
84
84
84
84
84
84
84
84
84
82
83
83
83
83
84
84
88
91
93
95
101
103
106
106
111
113
127
130
130
141
141
143
143
143
144
144
144
144
142
143
143
145
145
145
145
145
145
145
145
145
145
145
145
145
145
145
144
144
144
144
144
144
144
144
144
144
143
143
143
143
143
143
144
145
140
144
144
146
147
147
147
147
147
147
145
145
146
146
147
144
143
142
144
143
144
143
143
145
145
147
146
147
148
146
144
143
141
141
142
141
142
142
141
140
139
139
138
138
137
136
136
136
136
136
136
136
136
134
129
129
127
128
128
127
120
118
119
119
119
120
119
118
118
114
115
117
117
122
127
129
130
130
127
126
120
120
120
120
119
117
117
115
107
104
103
103
102
102
102
102
100
97
96
96
96
95
95
94
93
93
93
93
93
92
91
87
86
83
83
83
83
83
84
80
77
77
77
72
70
70
70
71
70
70
75
75
75
78
75
75
75
75
75
75
73
72
71
69
69
69
69
69
68
68
68
67
67
66
66
65
68
68
68
68
67
67
67
67
63
63
63
63
63
63
63
63
63
63
63
63
64
64
63
63
64
64
65
64
64
65
65
64
64
64
65
64
64
62
64
62
62
62
62
61
61
61
61
60
61
62
62
62
62
63
64
64
64
62
60
60
61
61
61
62
62
66
66
66
65
62
61
60
60
60
64
68
71
70
69
70
70
72
73
70
71
71
71
71
73
75
74
76
77
76
76
76
74
74
75
75
75
76
77
78
77
76
76
76
76
76
73
71
71
71
68
70
71
73
73
73
73
73
72
72
74
75
76
79
79
84
84
85
86
87
89
89
89
90
99
99
99
100
99
98
99
99
99
99
99
99
99
99
100
99
99
99
99
99
99
99
99
99
99
99
99
98
98
98
98
98
98
100
100
99
97
96
96
95
94
94
90
90
84
80
80
80
80
81
82
80
79
80
80
80
80
80
80
80
80
80
80
80
80
80
81
82
83
83
82
82
82
82
82
82
82
82
81
80
79
79
79
79
78
78
77
77
77
77
77
75
72
72
72
73
73
74
74
74
74
70
69
69
69
70
72
76
76
79
80
79
79
79
80
79
79
79
79
79
80
76
76
76
76
76
76
76
76
76
76
74
73
72
72
72
71
71
72
72
72
71
69
69
68
72
71
71
71
70
69
68
67
66
66
67
67
67
70
71
71
71
71
72
72
72
72
71
71
71
68
68
69
73
74
77
79
80
79
79
78
78
79
79
80
84
84
84
83
82
81
79
79
79
74
74
74
71
71
72
72
72
72
69
66
66
66
66
66
66
67
67
70
73
73
74
74
71
71
71
70
70
70
70
71
71
71
70
70
70
68
67
67
66
65
64
64
64
64
65
64
64
63
63
62
62
62
62
62
61
61
62
62
62
62
62
61
62
62
63
63
62
62
64
64
64
64
64
64
63
63
62
62
62
63
60
62
62
61
61
61
61
60
60
60
60
60
61
60
59
59
60
61
61
62
62
63
63
63
62
65
65
66
66
67
64
65
65
66
68
68
68
68
68
68
68
68
67
67
66
66
66
65
65
66
66
66
67
65
66
64
64
64
64
64
68
75
77
76
81
95
95
95
99
100
100
103
103
103
103
104
105
104
105
105
105
107
107
109
109
109
109
109
110
110
110
111
110
111
111
111
111
111
111
111
110
109
109
109
110
109
111
110
112
106
106
103
105
106
107
109
109
109
109
109
109
109
110
109
108
106
105
105
106
106
108
110
112
115
117
121
121
127
127
133
132
132
132
132
131
132
134
136
137
136
134
134
134
133
133
133
133
133
133
133
133
133
134
133
133
133
130
130
130
129
129
128
128
128
126
124
118
118
118
117
116
120
121
123
123
123
123
123
123
122
123
124
124
123
123
116
116
117
119
116
114
111
110
110
112
113
115
119
118
120
120
120
119
118
117
117
117
117
113
113
113
113
114
113
112
110
110
110
110
111
113
113
113
113
106
106
106
106
105
105
105
105
105
105
105
105
107
107
106
106
105
105
105
105
106
105
104
103
101
100
100
99
99
99
99
100
99
99
91
90
89
89
89
89
89
89
89
89
88
87
87
84
84
81
81
81
81
81
80
80
80
80
80
80
80
80
79
79
76
76
76
76
73
71
66
66
65
66
67
68
67
67
67
66
62
61
60
61
61
62
61
61
66
67
68
69
67
67
67
67
67
67
66
66
66
66
66
71
71
74
73
75
75
75
75
75
72
71
71
71
71
76
77
76
77
77
76
75
74
74
73
70
69
69
69
66
64
64
64
58
58
58
57
54
54
55
55
45
45
45
45
45
45
46
46
46
46
46
46
46
46
46
46
46
45
45
45
45
45
45
45
43
43
43
45
52
52
56
60
62
75
77
79
86
90
90
90
90
90
91
91
91
91
91
91
90
90
90
90
90
90
90
90
90
90
89
89
88
88
88
87
87
87
87
87
87
87
87
87
87
87
84
82
82
82
82
82
82
82
82
82
81
81
81
80
80
79
79
79
75
75
75
75
73
73
73
73
73
71
71
71
71
71
71
71
71
71
71
71
70
69
69
69
69
67
67
66
66
66
64
63
63
63
63
63
63
63
63
64
63
62
63
71
72
73
73
67
67
67
67
67
67
67
68
69
67
67
71
71
70
70
70
69
68
67
67
66
66
66
66
64
64
64
64
61
62
62
63
62
62
63
63
63
62
61
61
61
61
60
60
57
54
54
54
54
52
51
51
51
51
51
51
51
51
51
51
50
49
49
49
48
48
47
47
47
44
44
44
44
44
43
43
42
41
41
41
41
41
41
41
41
40
40
40
40
39
37
36
36
35
35
35
35
35
35
33
33
33
33
34
34
35
35
34
34
34
33
33
33
33
31
31
34
34
34
36
36
36
36
36
36
36
37
37
37
34
31
31
31
31
31
31
31
31
30
30
30
29
29
29
28
28
28
28
28
27
28
29
29
32
33
35
34
34
36
36
36
36
36
36
36
37
37
38
37
37
36
36
36
36
36
37
39
40
39
45
45
45
46
49
49
48
50
50
51
51
51
51
53
53
52
52
52
52
52
52
51
51
51
50
50
51
51
51
51
50
50
50
50
50
50
50
50
50
50
50
50
50
50
50
50
49
49
49
49
49
50
52
54
55
55
55
55
55
56
57
57
56
56
56
54
54
54
54
54
54
54
54
54
54
54
55
55
55
56
56
56
56
56
55
56
57
58
59
61
61
61
61
61
62
62
62
60
59
59
59
60
61
62
62
62
62
59
59
58
59
62
63
61
58
56
55
55
55
55
55
55
56
57
57
58
58
58
59
59
59
59
59
59
58
58
62
62
68
68
67
70
71
71
73
73
79
87
90
90
90
90
90
90
90
89
88
87
87
87
87
87
87
87
85
84
84
84
84
84
84
84
84
82
82
81
81
81
81
81
80
82
88
90
92
92
92
91
90
90
89
89
89
90
90
90
90
90
91
91
91
91
91
91
91
91
91
90
90
90
90
90
90
90
88
88
87
85
85
85
85
85
86
87
89
88
97
97
99
98
98
98
98
98
98
101
101
104
104
104
103
101
102
103
103
103
103
104
97
98
98
98
98
98
97
97
97
96
96
96
97
97
96
96
95
95
95
95
95
95
95
95
95
95
94
94
94
95
95
95
92
88
88
87
87
88
88
87
87
87
87
87
87
87
87
88
87
87
86
86
85
82
81
83
83
82
75
75
75
77
77
77
76
76
72
72
71
71
71
71
71
69
69
69
71
71
71
70
67
68
67
66
67
69
78
80
78
77
77
78
78
78
78
79
77
77
67
67
67
67
67
67
67
67
67
64
62
60
59
59
59
58
58
58
55
55
54
54
53
53
51
51
52
52
52
52
50
49
49
46
46
46
45
45
45
45
45
46
48
50
49
48
48
47
47
47
46
46
46
47
47
47
47
47
46
46
46
46
45
45
45
44
44
44
46
46
46
45
44
43
43
45
47
46
45
44
44
44
44
44
44
42
41
38
38
38
38
39
39
39
39
39
39
39
38
38
37
37
37
36
35
35
35
38
38
40
40
41
40
40
40
40
41
40
40
40
40
40
40
40
39
39
39
37
34
34
34
34
34
33
33
33
33
32
32
32
32
32
32
30
29
29
29
29
29
29
29
29
29
29
29
29
29
29
28
28
28
28
27
27
26
26
26
26
26
26
26
26
26
26
26
27
27
27
27
27
27
26
26
25
25
25
25
25
25
23
23
23
23
22
22
22
22
21
23
23
23
22
22
22
22
22
22
22
23
23
23
23
23
23
23
23
23
23
23
23
24
27
26
26
25
25
24
24
24
24
22
22
22
22
22
25
26
26
26
26
26
26
29
29
30
30
29
28
28
27
28
28
28
28
28
29
29
29
29
29
29
29
29
29
29
29
27
28
29
28
29
31
30
30
31
31
31
31
35
35
37
38
38
38
38
38
38
38
37
37
37
37
37
37
37
37
37
37
37
37
37
37
37
37
36
36
36
36
36
36
36
36
36
37
37
37
37
38
38
39
39
38
38
38
38
38
38
38
38
38
38
38
38
38
38
38
38
38
38
38
38
38
39
40
39
39
39
39
39
39
40
41
40
40
40
41
41
41
41
41
41
40
39
39
39
42
43
43
43
43
43
43
42
42
42
41
41
40
40
40
40
40
40
39
37
36
36
36
37
37
37
37
37
37
38
40
39
39
39
39
39
36
34
33
33
33
33
33
34
34
34
34
34
33
33
33
33
33
33
33
33
33
34
49
54
52
68
71
76
86
90
92
92
92
94
99
99
100
100
100
100
102
102
102
102
102
102
101
98
98
99
98
100
101
101
101
101
101
99
97
97
96
96
94
94
94
94
94
94
93
93
93
93
93
93
93
93
93
93
93
93
94
94
94
94
94
95
95
95
94
94
94
94
94
94
94
93
92
92
92
92
92
92
92
92
92
92
92
92
92
92
92
92
92
92
92
92
92
92
93
93
93
93
93
93
93
93
92
92
92
91
91
91
91
85
83
80
81
80
80
80
80
80
80
78
77
77
77
78
74
74
73
73
73
72
72
72
67
66
63
56
55
54
48
48
47
46
43
43
43
43
41
41
41
41
41
40
41
40
39
45
45
51
48
48
49
50
50
50
51
51
51
51
51
51
51
51
50
49
48
47
46
46
45
44
43
43
42
42
42
41
41
41
41
41
41
41
41
40
40
40
40
41
41
41
41
41
41
41
39
38
38
37
37
37
37
37
37
37
37
37
36
37
37
37
37
37
36
34
34
34
34
34
34
34
35
37
38
38
38
38
38
41
41
41
41
41
41
41
41
41
41
40
40
40
40
40
40
40
40
40
38
38
37
37
37
36
34
34
34
34
33
33
33
33
33
30
28
27
26
26
26
26
26
25
26
26
26
26
26
26
26
26
24
24
24
23
25
25
24
24
24
24
24
23
23
23
25
25
25
27
27
28
27
27
27
26
27
27
27
27
27
28
28
28
28
29
29
29
30
30
30
30
30
30
30
30
30
30
30
30
30
30
30
30
30
29
29
29
29
28
26
25
25
26
26
26
26
26
25
25
24
24
24
24
24
24
23
22
22
21
19
18
18
18
17
17
18
18
18
18
18
18
18
19
19
19
19
19
20
21
21
21
21
21
21
21
21
20
20
20
20
20
20
21
21
21
21
21
21
22
21
21
21
21
21
21
21
21
22
21
21
20
20
20
20
20
20
20
20
20
18
19
19
19
19
20
20
20
20
19
19
19
19
19
19
19
19
19
19
19
19
19
19
20
20
20
20
20
21
22
22
22
23
23
23
23
23
19
19
18
18
18
18
17
17
17
17
17
17
17
18
18
18
18
18
18
18
18
20
21
21
21
21
21
21
21
21
21
21
21
21
21
21
21
21
21
21
20
20
20
20
21
21
21
21
21
21
21
22
22
22
22
22
22
22
22
22
22
22
22
22
22
22
22
22
22
22
22
22
22
22
22
22
22
22
22
23
23
23
23
23
23
23
23
23
22
21
21
21
20
20
20
20
20
20
20
20
19
19
19
19
21
22
22
22
23
22
22
22
22
22
22
22
26
30
36
38
38
38
38
38
38
40
40
40
41
41
40
40
40
40
39
39
38
38
38
38
41
41
43
44
43
43
42
42
42
42
42
42
42
42
42
42
42
42
42
42
42
42
41
41
41
41
40
40
40
40
40
40
40
40
40
40
40
40
40
40
40
40
41
41
41
41
41
41
41
42
42
42
38
38
38
38
38
38
38
38
38
38
38
38
38
38
37
37
38
38
38
38
38
37
37
35
35
34
34
34
34
35
33
34
35
35
35
36
37
37
40
40
40
40
40
41
41
40
41
39
39
40
40
41
41
40
40
41
45
45
45
46
46
46
47
47
47
47
47
47
47
47
47
47
47
47
47
47
47
47
47
47
47
47
47
47
47
46
45
45
45
44
43
42
42
41
41
41
40
39
39
38
37
36
35
32
32
32
32
32
32
32
32
31
31
31
31
31
31
31
31
30
30
30
30
30
30
30
30
30
30
30
30
30
30
30
30
30
29
29
29
29
29
29
29
29
29
29
29
29
29
29
29
30
30
30
28
29
29
29
28
30
30
31
31
37
38
40
41
40
39
39
39
39
40
40
40
40
40
39
39
39
40
39
39
39
43
43
44
45
45
44
43
43
43
44
47
47
43
43
43
43
42
43
43
43
46
47
50
51
51
50
50
51
53
51
51
52
52
51
51
51
51
51
51
51
51
51
51
51
51
48
48
48
48
48
49
50
50
50
50
50
49
49
49
48
48
48
48
48
48
48
48
48
48
48
48
48
48
48
49
50
50
50
50
50
50
50
50
50
50
50
50
50
49
49
49
49
49
49
49
49
49
49
49
49
49
48
48
48
48
48
48
48
48
48
45
46
44
45
45
46
46
47
47
47
47
47
46
46
46
46
46
46
46
46
46
46
45
45
45
45
45
44
45
44
44
46
46
47
47
47
47
47
48
48
49
65
65
67
62
58
58
57
54
55
55
62
64
64
65
65
64
64
64
64
63
62
62
62
62
63
63
63
63
62
62
61
61
60
60
60
60
59
57
57
57
57
57
57
57
58
57
57
57
57
57
57
56
56
57
57
57
57
57
57
57
57
59
59
59
59
59
59
59
58
57
57
57
59
59
59
59
59
60
61
61
62
62
62
62
61
61
61
61
61
61
62
62
61
61
61
61
61
61
61
61
60
60
60
60
60
59
59
59
60
58
58
58
58
58
58
58
58
58
58
57
57
57
57
57
57
57
57
55
55
55
55
56
56
55
55
55
55
55
55
55
58
58
60
59
60
57
57
57
57
56
56
56
55
53
53
53
53
52
52
52
52
52
52
50
49
43
42
41
41
41
43
43
42
41
41
41
41
42
42
43
43
43
41
41
42
42
42
42
41
39
39
39
39
39
39
39
37
37
37
37
35
35
35
35
35
35
35
35
35
35
35
34
34
34
34
32
32
32
32
31
31
31
30
30
28
28
28
27
27
27
28
28
28
28
28
28
28
27
27
27
27
27
27
27
27
27
27
27
27
27
27
27
26
26
26
25
25
25
25
25
25
25
25
25
25
25
25
22
22
22
22
22
21
21
21
21
21
16
16
16
16
15
15
14
13
13
13
13
13
12
11
11
11
10
6
5
4
4
4
3
3
3
3
3
3
3
3
3
3
3
3
3
3
3
3
3
3
3
3
3
3
3
3
3
3
3
3
3
3
3
3
3
3
3
3
3
4
4
4
4
4
4
4
4
4
4
4
4
4
4
4
4
4
4
5
6
6
6
7
7
7
7
7
7
7
7
7
7
7
7
7
6
6
6
6
6
6
6
6
6
6
6
6
5
5
5
5
5
5
5
5
5
5
5
5
5
5
5
5
5
5
5
5
5
5
5
5
5
5
5
5
5
5
5
5
5
5
5
5
5
5
5
5
5
5
5
5
5
5
5
5
5
5
5
5
5
5
5
5
5
5
5
5
5
5
5
5
5
5
5
5
5
5
5
5
5
5
5
5
5
5
5
5
5
5
5
4
4
4
4
4
4
4
4
4
4
4
4
4
4
4
4
3
3
3
3
3
3
3
3
3
3
3
3
3
3
3
3
2
2
2
2
2
2
2
1
1
1
1
1
1
1
1
1
1
1
1
1
1
1
1
1
1
1
1
1
1
1
1
1
1
1
1
1
1
1
1
1
0
0
0
0
0
0
1
1
1
2
2
2
2
2
2
2
2
2
2
2
2
2
2
2
2
2
2
2
2
2
2
2
2
2
2
2
2
2
2
2
2
2
2
2
2
2
2
2
2
2
2
2
2
2
2
2
2
2
2
2
2
2
2
2
2
2
2
2
2
2
2
1
1
1
1
1
1
1
1
1
1
1
1
1
1
1
1
1
1
1
1
1
1
1
1
1
1
1
1
1
1
1
1
1
1
1
1
1
1
1
1
1
1
1
1
1
1
1
1
1
1
1
1
1
1
1
1
1
1
1
1
1
1
1
1
1
1
1
1
1
1
1
1
1
1
1
1
1
1
1
1
1
1
1
1
1
1
1
1
1
1
1
1
1
1
1
1
1
1
1
1
1
1
1
1
1
1
1
1
1
1
1
1
1
1
1
1
1
1
1
1
1
1
1
1
1
1
0
0
0
0
0
0
0
0
0
0
0
0
0
0
0
0
0
0
0
0
0
0
0
0
0
0
0
0
0
0
0
0
0
0
0
0
0
0
0
0
0
0
0
0
0
0
0
0
0
0
0
0
0
0
0
0
0
0
0
0
0
0
0
0
0
0
0
0
0
0
0
0
0
0
0
0
0
0
0
0
0
0
0
0
0
0
0
0
0
0
0
0
0
0
0
0
0
0
0
0
0
0
0
0
0
0
0
0
0
0
0
0
0
0
0
0
0
0
0
0
0
0
0
0
0
0
0
0
0
0
0
0
0
0
0
0
0
0
0
0
0
0
0
0
0
0
0
0
0
0
0
0
0
0
0
0
0
0
0
0
0
0
0
0
1
1
1
1
1
1
1
1
1
1
1
1
1
1
1
1
1
1
1
1
1
1
1
1
1
1
1
1
1
1
1
1
1
1
1
1
1
1
1
1
1
1
1
1
2
2
2
2
2
2
2
2
2
2
2
2
2
2
2
2
2
2
2
2
2
2
2
2
2
2
3
3
3
3
3
3
3
3
3
3
3
3
3
3
3
3
3
3
3
3
3
3
3
3
3
3
3
3
3
3
3
3
3
3
3
3
3
3
3
3
3
3
3
3
3
3
3
3
3
3
3
3
3
3
3
3
3
3
3
2
2
2
2
2
2
2
2
2
2
2
2
2
2
2
2
2
2
2
2
2
2
2
2
2
2
2
2
2
2
2
2
2
2
2
2
2
2
2
2
2
2
1
1
1
1
1
1
1
1
1
1
1
1
1
1
1
1
1
1
1
1
1
1
1
1
1
1
1
1
1
1
1
1
1
1
1
1
1
1
1
1
1
1
1
1
1
1
1
0
0
0
0
0
0
0
0
0
0
0
0
0
0
0
0
0
0
0
0
0
0
0
0
0
0
0
0
0
0
0
0
0
0
0
0
0
0
0
0
0
0
0
0
0
0
0
0
0
0
0
0
0
0
0
0
0
0
0
0
0
0
0
0
0
0
0
0
0
0
0
0
0
0
0
0
0
0
0
0
0
0
1
1
1
1
1
1
1
1
1
1
1
2
3
3
3
3
3
3
3
3
3
3
3
3
3
3
3
3
3
3
3
3
3
3
3
3
3
3
3
3
3
3
3
3
3
3
3
3
3
3
3
3
3
3
4
4
4
4
4
4
4
4
4
4
4
4
4
4
4
4
5
5
5
5
5
5
5
5
5
5
5
5
5
5
5
5
5
5
5
5
5
5
5
5
5
5
5
5
5
5
5
5
5
5
5
5
5
5
5
5
5
5
5
5
5
5
5
5
5
5
5
5
4
4
4
4
4
4
4
4
4
4
4
4
3
3
3
3
3
3
3
3
3
3
3
3
3
3
3
3
3
3
3
3
3
3
3
3
3
3
3
3
3
3
3
3
3
3
3
3
3
3
3
3
3
3
3
3
3
3
3
3
3
3
3
3
3
3
3
3
3
3
3
2
2
2
2
2
2
1
1
1
1
1
1
1
1
1
1
1
1
1
1
1
1
1
1
0
0
0
0
0
0
0
0
0
0
0
0
0
0
0
0
0
0
0
0
0
0
0
0
0
0
0
0
0
0
0
0
0
0
0
0
0
0
0
0
0
0
0
0
0
0
0
0
0
0
0
0
0
0
0
0
0
0
0
1
1
1
1
1
1
1
1
1
1
1
1
1
1
1
1
1
1
1
1
1
1
1
1
1
1
1
1
1
1
1
1
1
1
1
1
1
1
1
1
1
1
1
1
1
1
1
2
1
1
2
2
2
2
2
3
5
5
5
5
5
5
5
5
6
6
6
6
6
6
6
7
7
7
7
7
7
7
7
7
7
7
7
7
7
7
7
8
8
8
8
8
8
8
8
8
8
8
8
8
8
8
8
8
8
8
8
8
8
8
8
8
8
8
8
8
8
8
8
8
8
8
8
8
8
8
8
8
8
8
8
8
8
8
8
8
8
8
8
8
8
8
8
8
8
8
8
8
8
8
8
8
8
8
8
8
8
8
8
8
8
8
8
8
8
8
8
8
8
8
8
8
8
8
8
8
8
8
8
8
8
8
9
9
9
10
10
10
10
10
10
10
9
9
9
9
9
9
9
9
9
9
9
9
9
9
9
9
9
9
9
9
9
8
9
8
7
7
7
7
7
7
6
6
6
6
6
6
6
6
6
6
6
6
5
5
5
5
5
5
4
4
3
3
3
3
3
3
3
3
2
2
2
2
2
2
2
2
2
2
2
2
2
2
2
2
2
2
2
2
2
2
2
2
2
2
2
2
2
2
2
2
3
3
3
3
3
3
3
3
3
3
3
3
3
3
3
3
3
3
3
3
3
3
3
3
3
3
3
3
3
3
3
3
3
3
3
3
3
3
3
3
3
3
4
4
4
4
4
4
4
3
3
3
3
3
3
3
3
3
3
3
3
3
3
3
3
3
3
4
4
3
3
3
3
3
3
3
3
3
3
3
3
3
3
3
3
3
3
3
3
3
3
3
3
3
3
3
3
3
3
3
3
3
3
3
3
3
3
3
3
2
2
2
2
2
2
2
2
2
2
2
2
2
2
1
1
1
1
1
1
1
1
1
1
1
1
1
1
1
1
1
1
1
1
1
1
1
1
1
1
1
1
1
1
1
1
1
1
1
1
1
1
1
1
1
1
1
1
1
1
1
1
1
1
1
1
1
1
1
1
1
0
0
0
0
0
0
0
0
0
0
0
0
0
0
0
0
0
0
0
0
0
0
0
0
0
0
0
0
0
0
0
0
0
0
0
0
0
0
0
0
0
0
0
0
0
0
0
0
0
0
0
0
0
0
0
0
0
0
0
0
0
0
0
0
0
0
0
0
0
0
0
0
0
0
0
0
0
0
0
0
0
0
0
0
0
0
0
0
0
0
0
0
0
0
0
0
0
0
0
0
0
0
0
0
0
0
0
0
0
0
0
0
0
0
0
0
0
0
0
0
0
0
0
0
0
0
0
0
0
0
0
0
0
0
0
0
0
0
0
0
0
0
0
0
0
0
0
0
0
0
0
0
0
0
0
0
0
0
0
0
0
0
0
0
0
0
0
0
0
0
0
0
0
0
0
0
0
0
0
0
0
0
0
0
0
0
0
0
0
0
0
0
0
0
0
0
0
0
0
0
0
0
0
0
0
0
0
0
0
0
0
0
0
0
0
0
0
0
0
0
0
0
0
0
0
0
0
0
0
0
0
1
1
1
1
1
1
1
1
1
1
1
1
1
1
1
1
1
1
1
1
1
1
1
1
1
1
1
1
1
1
1
1
1
1
1
1
1
1
1
1
1
1
1
1
1
1
1
1
1
1
1
1
1
1
1
1
1
1
1
1
1
1
1
1
1
1
1
1
1
1
1
1
1
1
1
1
1
1
1
1
1
1
1
1
1
1
1
1
1
1
1
1
1
1
1
1
1
1
1
1
1
1
1
1
1
0
0
0
0
0
0
0
0
0
0
0
0
0
0
0
0
0
0
0
0
0
0
0
0
0
0
0
0
0
0
0
0
0
0
0
0
0
0
0
0
0
0
0
0
0
0
0
0
0
0
0
0
0
0
0
0
0
0
0
0
0
0
0
0
0
0
0
0
0
0
0
0
0
0
0
0
0
0
0
0
0
0
0
0
0
0
0
0
0
0
0
0
0
0
0
0
0
0
0
0
0
0
0
0
0
0
0
0
0
0
0
0
0
0
0
0
0
0
0
0
0
0
0
0
0
0
0
0
0
0
0
0
0
0
0
0
0
0
0
0
0
0
0
0
0
0
0
0
0
0
1
1
1
1
1
2
2
2
2
2
2
2
2
2
2
2
2
2
2
2
2
2
2
2
2
2
2
2
2
2
2
2
2
2
2
2
2
2
2
2
2
2
2
2
2
2
2
2
2
2
2
2
2
2
2
2
2
2
2
2
2
2
2
2
2
2
2
2
2
2
2
2
2
2
2
2
2
2
2
2
2
2
2
2
3
4
4
4
4
4
4
4
4
4
4
4
4
5
5
6
6
6
6
6
6
5
5
5
5
5
5
5
5
5
5
5
5
5
5
5
5
5
5
4
4
4
4
4
4
4
4
4
4
4
4
4
4
4
4
4
4
5
5
5
5
5
5
5
5
4
4
4
4
4
4
4
4
4
4
4
4
4
4
4
4
4
4
4
4
4
4
4
4
4
4
4
4
4
4
4
4
4
4
4
4
4
4
4
4
4
4
4
4
4
4
4
4
4
4
4
4
3
3
3
3
4
5
5
5
5
5
5
5
5
5
5
5
5
5
5
5
5
6
6
6
6
6
6
6
6
6
6
6
6
6
6
6
6
6
6
6
6
6
6
6
6
6
6
7
7
7
7
7
7
7
6
6
6
6
6
6
7
6
6
6
6
6
6
6
6
6
6
6
6
6
6
6
6
6
6
6
6
6
6
6
6
6
6
6
6
6
6
6
6
6
6
6
6
6
6
6
6
6
6
8
9
9
9
9
9
10
9
9
9
9
9
9
10
10
10
9
9
9
9
9
9
9
9
9
9
9
9
9
9
9
9
9
9
9
9
9
9
9
9
9
8
9
9
9
10
10
10
9
10
10
10
10
10
10
10
10
10
10
10
10
10
11
11
11
11
11
11
11
11
11
12
12
12
12
13
14
14
14
15
16
16
18
18
18
18
19
19
20
20
20
20
20
20
20
20
20
19
19
19
19
19
19
19
19
19
19
20
20
20
20
20
20
20
20
20
20
20
20
20
20
20
20
20
20
20
20
20
20
20
20
20
20
20
20
20
20
20
20
20
20
20
20
20
19
19
19
19
19
19
19
19
18
18
16
16
16
14
14
14
14
14
14
14
14
14
14
14
14
14
14
14
14
14
14
14
14
14
14
14
13
13
13
13
13
13
13
13
13
13
12
12
12
12
12
10
10
10
10
10
11
11
11
11
11
11
11
11
11
11
11
11
11
11
11
11
12
11
10
9
9
9
9
9
9
9
9
9
9
9
9
9
9
9
9
9
9
9
9
8
7
7
7
7
6
6
6
6
6
6
6
7
7
7
7
7
7
7
7
8
8
8
8
8
8
8
8
8
8
8
8
8
8
9
9
9
9
9
9
9
9
9
9
10
9
9
9
9
9
7
7
7
7
7
7
7
7
7
7
7
7
7
7
7
7
7
7
7
7
7
7
6
6
6
5
5
5
5
5
5
5
5
5
5
5
5
5
5
5
6
6
6
6
6
6
6
6
6
6
6
6
6
5
5
5
5
5
5
5
5
5
5
5
5
5
5
5
5
6
6
6
6
6
6
6
6
6
6
6
6
6
6
6
6
6
6
6
6
6
6
6
6
6
5
5
5
5
5
5
6
6
6
6
6
6
6
7
7
7
7
7
7
7
7
7
6
6
6
6
7
7
7
7
7
6
6
6
6
6
6
6
6
6
6
6
6
8
9
10
11
11
11
11
10
10
13
13
14
14
14
14
16
16
16
16
16
16
15
15
15
15
15
15
16
16
16
16
16
16
16
17
17
17
17
17
17
17
17
17
17
17
17
17
17
17
17
17
17
17
17
17
17
17
17
17
17
18
18
18
18
18
19
19
19
19
19
19
18
18
18
18
18
18
18
18
20
20
20
20
20
20
20
20
20
21
21
21
21
22
22
22
22
21
21
20
20
20
20
20
20
20
20
20
20
21
21
21
21
22
23
23
23
22
22
22
22
22
22
22
22
22
22
22
22
22
22
22
22
23
23
22
22
20
22
22
22
22
22
23
23
23
24
24
25
25
25
25
25
25
25
25
25
25
24
24
23
23
23
23
23
22
22
22
22
22
22
22
22
22
22
22
22
22
22
22
22
22
22
22
22
22
22
22
22
22
22
22
22
22
22
22
22
22
22
22
22
22
22
22
22
22
21
21
20
20
19
19
19
18
18
18
18
18
18
18
18
18
18
18
18
18
18
18
18
16
16
16
16
16
16
16
16
16
16
16
16
14
14
13
13
14
17
17
17
18
18
18
18
18
18
18
18
18
18
18
18
19
19
19
17
17
18
21
21
21
21
20
23
23
23
23
23
23
23
25
26
27
27
26
25
25
26
27
27
27
25
25
25
24
24
24
24
22
22
22
22
22
22
22
22
22
22
22
22
22
22
22
23
23
23
23
23
23
23
23
23
23
23
23
23
23
23
23
23
23
23
23
23
23
23
23
23
23
23
23
23
23
23
23
23
23
23
23
23
23
23
23
23
23
23
24
24
24
24
24
24
24
24
24
24
24
24
24
24
24
24
24
24
24
24
24
24
24
24
24
24
22
22
22
22
22
22
22
22
22
22
21
21
21
21
18
18
18
18
18
18
20
20
21
21
22
20
21
24
23
23
24
24
24
24
24
24
24
24
24
24
24
24
24
24
22
22
22
22
21
21
21
21
21
21
20
20
19
19
21
21
21
21
21
20
20
21
23
24
24
24
24
24
24
24
24
24
24
23
20
19
19
19
20
20
21
21
22
22
22
22
23
23
23
23
23
23
24
25
25
26
26
26
26
26
26
27
27
27
27
27
27
27
27
26
26
26
26
26
26
26
26
26
26
26
27
27
27
27
27
28
28
28
28
28
28
31
31
32
33
34
35
35
35
35
36
36
36
37
37
37
37
37
37
37
37
37
36
36
36
36
36
36
36
36
36
36
35
35
36
36
36
38
38
38
40
41
41
42
43
49
62
64
67
67
72
79
79
81
82
82
82
80
82
82
84
84
84
84
84
84
83
83
83
83
83
83
83
83
83
83
81
80
80
80
81
81
80
80
80
80
77
77
76
76
76
76
76
74
74
74
74
74
74
74
74
75
75
75
75
75
75
75
76
77
77
78
78
78
78
78
78
78
78
78
76
76
76
76
75
74
74
74
73
73
73
73
73
74
74
75
75
75
75
76
76
77
77
77
77
78
78
78
78
78
77
77
77
77
77
77
77
77
78
77
77
78
77
77
78
77
78
80
80
80
81
80
80
81
81
80
88
89
92
89
87
87
87
87
87
84
84
84
83
82
77
77
76
77
77
74
75
75
75
74
74
74
74
74
73
73
70
69
67
67
67
67
67
64
64
64
62
62
63
63
63
63
62
59
55
53
52
51
51
51
50
50
50
47
47
45
45
45
45
45
44
44
44
44
44
44
44
44
44
43
43
43
42
42
42
41
41
41
41
41
41
42
41
40
40
40
39
39
39
39
39
39
39
39
38
38
38
38
38
38
38
37
37
35
33
33
33
33
33
33
33
33
32
30
29
29
29
29
29
29
29
29
30
30
29
29
26
25
25
26
25
24
24
23
23
23
22
20
20
19
19
19
20
20
20
20
22
22
22
22
22
22
22
22
22
22
21
21
21
22
22
21
20
20
19
19
22
22
24
24
24
24
24
24
24
24
24
24
23
22
22
22
22
22
22
22
21
21
21
21
21
21
21
21
22
21
21
21
21
21
21
21
21
21
21
22
21
21
21
21
21
20
20
20
19
19
19
19
19
18
18
18
18
18
18
18
18
18
18
18
17
17
17
17
17
17
17
17
16
16
16
16
15
15
15
15
15
15
15
15
14
14
14
14
14
13
13
13
13
14
14
12
12
12
12
12
12
12
12
12
12
12
12
12
12
12
12
12
12
12
12
12
12
12
13
13
12
12
12
12
15
15
15
15
15
15
15
15
15
15
15
15
15
15
15
16
16
16
16
16
16
16
16
16
16
16
16
16
16
16
17
17
17
17
17
17
17
17
17
17
17
19
21
26
26
28
28
28
28
28
28
28
28
28
28
28
28
29
29
29
29
29
33
33
37
39
39
39
39
39
42
45
45
45
47
47
50
51
51
51
50
50
50
50
50
50
50
50
50
50
50
50
50
51
52
52
52
52
52
52
52
52
52
53
53
54
53
53
54
55
54
53
52
52
52
53
53
53
53
53
53
52
52
52
52
52
52
50
49
49
49
49
49
49
48
48
48
48
48
48
49
49
49
49
49
49
52
54
55
55
55
57
58
59
59
58
58
58
57
57
57
56
56
56
56
56
56
56
55
55
55
55
55
56
57
57
57
57
58
60
59
59
59
59
59
58
58
58
58
56
56
56
56
56
56
56
56
55
54
53
53
52
51
51
51
51
51
50
49
49
48
48
48
48
48
48
47
47
47
47
47
46
46
46
46
45
45
47
47
47
46
46
46
46
46
46
46
47
45
45
46
46
46
46
47
47
47
47
47
47
47
47
47
47
47
43
43
42
41
43
43
43
42
41
41
41
42
41
41
41
41
41
40
39
39
37
37
35
35
35
35
35
34
34
34
34
34
34
34
34
34
34
34
34
33
33
33
33
34
34
34
34
34
34
34
34
34
34
34
34
34
33
33
33
33
33
33
32
32
32
31
31
31
30
30
32
32
32
31
31
32
32
32
29
29
28
27
27
26
26
26
26
28
28
29
29
29
29
29
29
29
29
29
29
28
28
26
26
26
26
26
26
26
26
26
26
26
26
26
26
25
25
25
25
25
25
24
24
24
25
25
25
24
23
23
23
23
23
23
23
22
19
18
18
18
19
21
21
23
25
25
24
24
24
24
25
25
28
30
30
30
30
30
30
30
30
30
34
34
33
32
32
32
32
32
32
32
34
34
35
35
35
35
35
35
35
35
35
35
35
35
35
35
35
36
36
36
36
36
36
36
35
35
35
35
35
36
37
37
37
37
37
37
37
37
36
35
35
35
35
35
35
35
35
35
35
35
35
35
35
36
36
36
36
38
38
38
38
38
38
38
38
38
40
40
38
38
38
38
38
38
39
40
40
40
40
38
38
38
38
38
38
38
38
38
38
38
38
38
38
38
38
38
38
38
38
38
38
37
37
36
37
37
36
36
36
36
36
36
36
36
36
36
36
36
36
36
36
35
34
34
34
34
34
34
34
34
34
34
34
34
34
34
34
34
34
34
34
34
37
39
39
40
40
40
41
41
43
43
43
43
43
43
43
43
42
40
41
41
40
40
38
38
38
38
38
40
40
40
40
40
40
39
39
39
39
39
39
37
37
37
37
37
36
36
35
35
35
35
34
33
33
33
33
33
33
31
31
31
33
33
34
34
34
34
34
34
35
36
35
36
38
41
42
44
44
46
46
46
46
46
46
46
46
46
47
49
51
51
51
51
52
52
52
53
53
53
52
50
50
50
50
50
50
48
48
48
48
48
48
48
48
48
48
47
46
47
46
46
46
46
46
46
46
46
46
46
46
46
45
43
43
45
45
47
47
47
47
47
47
46
46
46
46
45
45
45
45
45
45
45
45
45
45
45
45
45
45
45
45
45
45
45
45
45
45
45
44
44
44
44
44
43
42
42
42
42
42
42
42
42
42
42
40
40
40
40
40
40
39
39
38
38
38
38
38
38
38
38
38
38
38
38
38
38
38
38
38
38
35
35
35
35
36
37
37
36
36
36
36
36
36
36
36
36
36
35
35
34
34
33
33
33
32
32
32
32
32
32
32
29
29
29
29
28
28
28
28
27
27
27
26
25
25
25
24
24
21
19
19
19
18
15
15
14
14
14
12
11
11
11
11
11
11
11
11
11
8
7
7
7
7
7
7
7
7
7
7
7
7
7
7
7
7
7
6
6
7
7
7
7
7
7
7
7
7
7
7
7
7
7
7
7
7
7
7
6
6
6
6
6
6
7
7
8
8
8
9
9
9
10
10
10
10
10
10
10
11
11
12
13
13
12
11
11
11
11
11
11
11
11
11
11
11
11
11
11
11
11
11
11
11
10
10
10
10
10
10
10
10
10
10
10
10
10
10
10
10
10
9
9
9
9
9
9
9
9
9
9
9
9
9
9
9
9
9
9
9
9
9
9
9
9
9
9
9
9
9
9
9
8
8
8
8
8
8
8
8
8
8
8
8
8
8
8
8
8
8
8
8
8
8
8
9
9
9
9
9
9
9
9
9
9
9
9
9
9
8
8
8
8
8
8
8
7
7
7
7
7
7
7
7
7
7
7
7
7
7
7
7
5
5
5
5
3
3
3
3
3
3
3
4
4
4
4
4
4
4
4
4
4
4
4
4
4
4
4
4
4
3
2
1
1
1
1
1
1
1
1
1
1
1
1
1
1
1
1
1
1
1
1
1
1
1
1
1
1
1
1
1
1
1
1
1
1
1
1
1
1
1
1
1
1
1
1
1
1
1
1
1
1
1
1
1
1
2
2
2
2
2
2
2
2
2
2
2
2
3
3
3
3
3
3
3
3
3
3
3
3
2
2
2
2
2
2
2
2
4
4
4
4
4
4
4
4
4
4
4
5
5
5
5
5
5
5
5
5
4
4
4
4
4
4
4
4
4
4
4
4
4
4
4
4
4
4
4
4
4
4
4
4
4
4
4
4
4
4
4
4
5
5
5
6
6
6
6
6
6
6
6
6
6
6
6
6
6
6
6
6
6
6
6
6
6
6
6
6
6
6
6
6
6
6
6
6
6
6
6
6
6
6
6
6
6
6
6
5
5
5
5
5
5
5
5
5
5
4
4
4
4
4
4
4
4
4
4
4
4
5
5
5
5
5
5
5
5
5
5
5
5
5
5
5
5
5
5
5
5
5
5
5
5
5
5
5
5
5
5
5
5
5
5
5
5
5
5
5
5
5
4
4
4
4
4
4
4
4
4
4
4
4
4
4
4
4
4
4
4
4
4
4
3
3
3
3
3
3
3
3
3
3
3
3
3
3
3
3
3
3
3
3
3
3
3
3
3
3
3
3
3
3
3
3
3
3
3
3
3
3
3
3
3
3
3
3
3
3
3
3
3
3
3
3
3
3
3
3
3
3
3
3
3
3
3
3
3
3
3
3
3
3
3
3
3
3
3
3
3
3
2
2
2
2
2
2
2
2
2
2
2
2
2
2
2
2
2
2
2
2
2
2
2
2
2
2
2
2
2
2
2
1
1
1
1
1
1
1
1
1
1
1
1
1
1
1
1
1
1
1
1
1
1
1
1
1
1
1
1
1
1
1
1
1
1
1
1
1
1
1
1
1
1
1
1
1
1
1
1
1
1
1
1
1
1
1
1
1
1
1
1
1
1
1
1
1
1
0
0
0
0
0
0
0
0
0
0
0
0
0
0
0
0
0
0
0
0
0
0
0
0
0
0
0
0
0
0
0
0
0
0
0
0
0
0
0
0
0
0
0
0
0
0
0
0
0
0
0
0
0
0
0
0
0
0
1
1
1
1
1
1
1
1
1
1
1
1
1
1
1
1
1
1
1
1
1
1
1
1
1
2
2
2
2
2
2
2
2
2
2
2
2
2
2
2
2
2
2
2
2
2
2
2
2
2
2
2
2
2
2
2
2
2
2
2
2
2
2
2
2
2
2
2
2
2
2
2
2
2
2
2
2
2
2
2
2
2
2
2
2
2
2
2
2
2
2
2
2
2
2
2
2
2
2
2
2
2
2
2
2
2
2
2
2
2
2
2
2
2
2
2
2
2
2
1
2
2
2
2
2
2
2
2
2
2
2
2
2
2
2
1
1
1
1
1
1
1
1
1
1
1
1
1
1
1
1
1
1
1
1
1
1
0
0
0
0
0
0
0
0
0
0
0
0
0
0
0
0
0
0
0
0
0
0
0
0
0
0
0
0
0
0
0
0
0
0
0
0
0
0
0
0
0
0
0
0
0
0
0
0
0
0
0
0
0
0
0
0
0
0
0
0
0
0
0
0
0
0
0
0
0
0
0
0
0
0
0
0
0
0
1
1
1
1
1
1
1
1
1
1
1
1
1
1
1
1
1
1
1
1
1
1
1
1
1
2
2
2
2
2
2
2
2
2
2
2
2
2
2
2
2
2
2
2
2
2
2
2
2
2
1
1
1
1
1
1
3
3
3
3
3
3
3
3
3
3
3
3
3
3
3
3
3
3
3
3
3
3
3
3
3
3
3
3
3
3
3
3
3
3
3
3
3
3
3
3
3
3
3
3
3
3
3
3
3
3
3
3
3
3
3
3
3
3
3
3
3
3
3
3
3
3
3
3
3
3
3
3
3
3
3
3
3
3
3
3
3
3
3
3
3
3
3
3
3
3
2
2
2
2
2
2
2
2
2
2
2
2
2
2
2
2
2
2
2
2
2
2
2
2
2
2
2
2
2
2
2
2
2
2
2
2
2
2
2
2
2
2
2
2
2
2
2
2
2
2
2
2
2
2
2
2
2
2
1
1
1
1
1
2
2
2
2
2
2
2
2
2
2
2
2
2
2
2
2
2
2
2
2
2
2
2
2
2
2
2
2
2
2
2
2
2
2
2
2
2
2
2
2
2
2
2
2
2
2
2
2
2
2
2
2
2
2
2
2
2
2
2
2
2
2
2
2
2
2
2
2
2
2
2
2
2
2
2
2
2
2
2
2
2
2
2
2
2
2
2
2
2
3
3
3
3
3
3
3
3
3
3
3
3
3
3
1
1
1
1
1
1
1
1
1
1
1
1
1
1
1
1
1
1
1
1
1
1
1
1
1
1
1
1
1
1
1
1
1
1
1
1
1
1
1
1
1
1
1
1
1
1
1
1
1
1
1
1
1
1
1
1
1
1
1
1
1
1
1
1
1
1
1
1
1
1
1
1
1
1
1
1
1
1
1
1
0
0
0
0
0
0
0
0
0
0
0
0
0
0
0
0
0
0
0
0
0
0
0
0
0
0
0
0
0
0
0
0
0
0
0
0
0
0
0
0
0
0
0
0
0
0
0
0
0
0
0
0
0
0
0
0
0
0
0
0
0
0
0
0
0
0
0
0
0
0
0
0
0
0
0
0
0
0
0
0
0
0
0
0
0
0
0
0
0
0
0
0
0
0
0
0
0
0
0
0
0
0
0
0
0
0
0
0
0
0
0
0
0
0
0
0
0
0
0
0
0
0
0
0
0
0
0
0
0
0
2
2
2
2
2
2
2
2
2
2
2
2
2
3
3
3
3
3
3
3
3
5
5
5
5
5
5
5
5
5
5
6
6
6
6
6
6
6
6
6
6
6
7
7
7
7
7
7
7
7
7
7
7
7
7
7
7
7
7
7
7
7
7
7
7
7
7
7
7
7
7
7
7
7
7
7
8
8
8
8
8
8
8
8
8
8
8
8
8
8
8
8
8
8
8
8
8
8
9
8
9
9
9
9
8
8
8
7
7
7
7
7
7
7
7
7
7
7
7
7
7
7
7
8
8
8
8
8
8
8
8
8
8
8
8
9
9
9
9
9
9
9
9
9
10
10
11
11
11
10
10
10
10
10
10
10
9
9
9
9
9
9
9
9
9
10
10
10
10
10
13
16
17
18
20
21
21
21
21
21
21
21
21
21
21
21
21
21
21
21
23
23
23
23
23
23
23
23
23
22
22
22
22
22
22
22
22
22
22
22
22
22
22
22
22
22
22
22
22
22
22
22
22
22
22
22
22
22
22
22
22
22
21
21
21
21
23
23
23
23
23
23
23
23
23
23
23
23
23
23
23
24
24
24
24
24
24
24
24
24
24
23
22
22
22
22
22
22
22
22
22
22
22
22
22
23
23
23
23
23
24
25
25
25
25
25
25
24
24
24
24
23
23
23
23
23
23
23
23
23
22
22
21
21
20
20
20
21
21
21
21
21
20
20
21
21
21
21
21
20
20
19
19
21
23
23
24
24
24
24
24
24
23
23
23
23
24
25
24
24
24
25
25
26
27
26
26
26
26
26
26
27
27
27
27
26
26
26
26
26
26
26
27
30
32
32
35
35
35
35
35
35
35
35
35
33
33
33
33
33
33
33
33
33
32
31
31
31
31
31
31
32
32
31
31
31
31
30
30
30
33
34
34
38
37
38
37
37
37
37
37
37
37
37
36
36
36
37
37
37
37
37
37
37
37
37
37
38
39
40
45
46
46
46
45
45
45
45
46
46
46
46
46
46
46
46
46
46
46
49
50
49
48
48
48
48
47
47
47
47
49
49
53
54
55
55
55
55
54
56
56
56
56
54
54
53
53
54
55
55
55
55
55
55
55
58
58
59
59
59
61
61
62
62
69
69
71
71
71
71
71
71
71
71
71
69
68
68
67
67
68
67
66
65
65
65
65
64
64
64
64
64
64
64
65
65
65
64
66
67
67
67
67
67
67
68
68
68
68
68
68
68
69
67
68
68
68
68
68
68
68
68
68
71
71
71
71
70
70
70
71
70
69
69
69
69
70
70
70
71
71
73
74
78
78
77
77
76
75
75
72
71
72
74
75
76
76
77
77
80
79
79
78
81
82
83
86
87
87
87
87
85
85
84
84
84
84
82
81
81
81
81
83
83
83
83
83
80
79
79
78
77
77
78
77
77
75
73
74
74
74
74
75
76
76
80
87
89
88
88
88
87
85
86
84
83
81
81
80
79
79
79
79
79
78
78
78
78
78
78
78
78
78
78
78
78
77
76
76
76
76
76
76
75
76
76
77
77
77
77
77
77
77
77
77
77
77
77
77
76
76
76
76
76
76
76
76
76
76
75
75
75
75
75
74
74
73
72
72
72
72
72
72
72
71
71
71
71
69
68
68
68
68
68
68
68
68
68
68
68
67
67
66
66
66
66
66
66
66
66
66
65
65
65
63
63
63
63
62
61
61
61
59
59
57
57
57
57
57
56
56
55
54
54
53
51
51
51
49
49
37
37
26
26
19
19
19
19
17
12
6
2
2
2
2
2
2
2
1
1
1
1
1
1
1
2
2
2
2
2
2
2
2
2
2
2
2
2
2
1
1
1
1
1
1
1
1
1
1
2
2
2
2
2
2
2
2
2
2
2
2
2
2
2
2
2
2
2
2
2
2
2
2
2
2
2
2
2
2
2
2
2
2
2
2
2
2
2
2
2
2
2
2
2
2
2
2
2
2
2
2
2
2
2
2
2
2
2
2
2
2
2
2
1
1
1
1
1
1
1
1
1
1
1
1
1
1
1
1
1
1
1
1
0
0
0
0
0
0
0
0
0
0
0
0
0
0
0
0
1
1
1
1
1
1
1
1
1
1
1
1
1
1
1
1
1
1
1
1
1
1
1
1
1
1
1
1
1
1
1
1
1
1
1
1
1
1
1
1
1
1
1
1
1
1
1
1
1
1
1
1
1
1
1
1
1
1
2
2
2
2
1
1
1
1
1
1
1
1
1
1
1
1
1
1
1
1
1
1
1
1
1
1
1
1
1
1
1
1
1
1
1
1
1
1
1
1
1
1
1
1
1
1
1
1
1
1
1
1
1
1
1
1
1
1
1
1
1
1
1
1
1
1
1
1
1
1
1
1
1
1
1
1
2
2
2
2
2
2
2
2
2
1
1
1
1
1
1
1
1
1
1
1
1
1
1
1
1
1
1
1
1
1
1
1
1
1
1
1
1
1
1
1
1
1
1
1
1
1
1
1
1
1
1
1
1
1
1
1
1
1
1
1
1
1
1
1
1
1
1
1
1
1
1
1
1
1
1
1
1
1
0
0
0
0
0
0
0
0
0
0
0
0
0
0
0
0
0
0
0
0
0
0
0
0
0
0
0
0
0
0
0
0
0
0
0
0
0
0
0
0
0
0
0
0
0
0
0
0
0
0
0
0
0
0
0
0
0
0
0
0
1
1
1
2
2
2
2
2
2
2
2
2
2
2
2
2
2
2
2
2
2
2
2
2
2
2
2
2
2
2
2
2
2
1
1
1
1
1
1
1
1
1
1
1
1
1
1
1
1
1
1
1
1
1
1
1
1
1
1
1
1
1
1
1
1
1
1
1
1
1
1
1
1
1
1
1
1
1
1
1
1
1
1
1
1
1
1
2
2
2
2
2
2
2
2
2
2
2
3
3
3
3
3
3
3
3
3
3
3
3
3
3
3
3
3
3
3
3
4
4
4
4
3
3
3
3
3
3
3
3
4
4
4
4
4
4
4
4
4
4
4
4
4
4
4
4
4
4
4
4
4
4
4
4
4
4
4
4
4
3
3
3
3
3
3
3
3
3
3
3
3
3
3
3
3
3
3
3
3
3
3
3
3
3
3
3
3
3
3
3
3
3
3
3
3
3
3
3
3
3
3
3
3
3
3
3
3
3
3
3
3
3
3
3
3
3
3
3
3
3
3
3
3
3
3
3
3
3
3
3
3
3
3
3
3
3
3
3
3
3
3
3
3
3
3
3
3
3
3
3
4
5
5
5
5
5
5
5
5
5
5
5
5
5
5
5
5
5
5
5
5
5
5
5
5
5
5
5
5
5
5
5
5
5
5
5
5
5
5
5
5
5
4
4
4
4
4
4
4
4
4
4
4
4
4
3
3
2
2
2
2
2
2
2
2
2
2
2
2
2
3
3
3
3
2
2
2
2
2
2
2
2
2
2
2
2
2
2
2
2
2
2
2
2
2
2
2
3
3
4
5
6
6
6
6
6
6
6
6
6
6
6
6
6
6
6
6
6
6
6
6
6
6
6
6
6
6
6
6
6
6
6
6
6
4
4
4
4
4
4
4
4
4
4
4
4
4
4
4
4
4
4
4
4
4
4
4
4
4
4
4
4
4
4
4
4
4
4
4
4
4
4
4
4
4
4
4
4
4
4
4
4
4
4
4
4
4
4
4
4
4
4
4
4
4
4
4
4
4
4
4
4
4
4
4
3
3
3
3
3
2
2
2
2
2
2
2
2
2
2
2
2
2
2
2
2
2
2
2
2
1
1
1
1
1
1
1
1
1
1
1
1
1
1
1
1
1
1
1
1
1
1
1
1
1
1
1
1
1
1
1
1
1
1
1
1
1
1
1
1
1
1
1
1
1
1
1
1
1
1
1
1
1
1
1
1
1
1
1
1
1
0
0
0
0
0
0
0
0
0
0
0
0
0
0
0
0
0
0
0
0
0
0
0
0
0
0
0
0
0
0
0
0
0
0
0
0
0
0
0
0
0
0
0
0
0
0
0
0
0
0
0
0
0
0
0
0
0
0
0
0
0
0
0
0
0
0
0
0
0
0
0
0
0
0
0
0
0
0
0
0
0
0
0
0
0
0
0
0
0
0
0
0
0
0
0
0
0
0
0
0
0
0
0
0
0
0
0
0
0
0
0
0
0
0
0
0
0
0
0
0
0
0
0
0
3
3
3
3
3
3
3
3
3
3
3
3
3
3
3
3
3
3
3
3
3
3
3
3
3
3
3
3
3
5
5
5
5
5
5
5
5
5
5
5
5
5
5
6
6
6
6
6
6
6
6
6
6
6
6
6
6
6
6
6
6
6
6
6
6
6
6
6
6
6
6
6
6
6
6
6
6
6
6
6
6
6
6
6
6
6
6
6
6
6
6
6
6
6
6
6
6
6
6
7
7
7
7
7
7
7
7
7
7
9
9
9
9
10
10
10
10
10
10
10
10
10
10
10
10
10
10
10
10
10
9
9
9
9
9
8
7
7
7
7
7
7
7
7
7
7
7
7
7
7
7
7
6
6
6
6
6
6
6
6
6
6
6
6
6
6
6
6
6
5
5
5
5
5
5
5
5
5
5
5
5
5
4
4
4
3
3
3
3
3
3
3
3
3
3
3
3
3
3
3
3
3
3
3
3
3
3
3
3
3
3
3
3
3
3
3
3
3
3
3
3
3
3
3
3
3
3
3
3
3
3
3
3
3
2
2
2
2
2
2
2
2
2
2
2
2
2
2
2
2
2
2
2
2
2
2
2
2
2
2
2
2
2
2
2
2
2
2
2
2
2
2
2
2
2
2
2
2
2
2
2
2
2
2
2
2
2
2
2
2
2
2
2
2
2
2
2
2
2
2
2
2
2
2
2
1
1
1
1
1
1
0
0
0
0
0
0
0
0
0
0
0
0
0
0
0
0
0
0
0
0
0
0
0
0
0
0
0
0
0
0
0
0
0
0
0
0
0
0
0
0
0
0
0
0
0
0
0
0
0
0
0
0
0
0
0
0
0
0
0
0
0
0
0
0
0
0
0
0
0
0
0
0
1
1
1
1
1
1
1
1
1
1
1
1
1
1
1
1
1
1
1
1
1
1
1
1
2
2
2
2
2
2
2
2
2
2
2
2
2
2
2
2
3
3
3
3
3
3
3
3
3
3
3
3
3
3
3
3
3
3
3
3
4
5
5
5
5
5
5
5
5
5
5
5
5
5
6
7
7
7
7
7
7
7
7
7
7
7
7
7
7
7
7
7
7
7
7
7
7
7
7
7
7
7
7
7
7
7
7
7
7
7
7
7
7
7
7
7
8
8
8
8
8
7
7
7
7
7
7
7
7
7
7
7
7
7
7
7
7
7
7
7
7
7
7
7
7
7
7
7
7
7
7
7
7
7
7
7
7
7
7
7
7
7
7
7
6
5
5
5
5
5
5
5
5
6
6
7
7
7
7
7
7
7
7
7
7
7
7
7
7
7
7
7
7
7
7
7
7
7
7
7
7
7
7
7
6
5
5
5
5
5
5
6
6
6
6
6
6
6
6
6
6
6
6
6
6
6
6
7
7
7
7
7
7
7
7
7
7
7
6
6
6
6
6
6
6
6
6
6
6
6
6
6
6
6
5
5
5
5
5
5
5
5
5
5
4
4
4
4
4
4
3
3
3
3
3
3
3
3
3
3
3
3
3
3
3
3
3
3
3
3
3
3
3
3
3
3
3
3
3
3
3
3
3
3
3
3
3
3
3
3
3
3
3
3
3
3
3
3
3
3
3
3
3
3
3
3
3
3
3
3
3
3
3
3
3
3
3
3
3
3
3
3
3
3
3
3
3
4
4
4
4
4
4
4
0
0
0
0
0
0
0
1
1
1
1
1
1
1
1
1
2
2
2
2
2
2
2
2
2
2
2
2
2
2
2
2
2
2
2
2
3
3
3
3
3
3
3
3
3
3
3
3
3
3
3
3
3
3
3
3
3
3
3
3
3
3
3
3
3
3
3
3
3
3
3
3
3
3
3
3
3
3
3
3
3
3
3
3
3
3
3
3
3
3
3
3
3
3
3
3
3
3
3
3
3
3
3
3
3
3
3
3
3
3
3
3
3
3
3
3
3
3
3
3
3
3
3
3
3
3
3
3
3
3
3
3
3
3
3
3
3
3
3
3
3
4
4
4
4
4
4
3
2
2
2
2
2
3
3
3
3
3
3
3
3
3
3
3
3
3
3
3
3
3
3
3
3
4
4
4
4
4
4
4
4
4
4
4
4
4
4
4
4
4
4
4
4
4
4
4
4
4
4
4
4
4
4
4
4
4
4
4
5
5
7
7
7
7
7
7
7
6
6
6
6
6
6
6
6
6
6
6
6
6
6
6
6
6
6
6
6
6
6
6
6
6
6
6
6
6
6
6
6
6
6
6
7
7
6
6
6
6
6
6
6
6
6
6
6
6
6
6
6
6
6
6
6
6
5
5
5
5
5
6
6
6
6
6
6
6
6
6
6
6
6
6
6
6
6
6
6
6
6
6
6
6
6
6
6
6
6
6
6
6
6
6
6
6
6
6
6
6
6
6
4
4
4
4
4
4
4
4
4
4
4
4
4
4
3
3
3
3
3
3
3
3
3
3
3
3
3
3
3
3
3
3
3
3
3
3
3
3
3
3
3
3
3
3
3
3
3
3
3
3
3
3
3
3
3
3
3
3
3
3
3
3
3
3
3
3
3
3
3
3
3
3
3
3
3
3
3
3
4
4
4
4
4
4
4
4
4
4
4
4
4
4
4
3
3
3
3
3
3
3
3
3
3
3
2
2
2
2
2
2
2
2
2
2
2
2
2
2
2
2
2
2
2
2
2
2
2
2
2
2
2
2
2
3
3
3
3
3
3
3
3
3
3
3
3
3
3
3
3
3
3
3
2
2
2
2
2
2
2
2
2
2
2
2
2
2
2
2
2
2
2
2
2
2
2
2
2
2
2
2
2
2
2
2
2
2
2
2
2
2
2
2
2
2
2
2
2
1
1
1
0
0
0
0
0
0
0
0
0
0
0
0
0
0
0
0
0
0
0
0
0
0
0
0
0
0
0
0
0
0
0
0
0
0
0
0
0
0
0
0
0
0
0
0
0
0
0
0
0
0
0
0
0
0
0
0
0
0
0
0
0
0
0
0
0
0
0
0
0
0
0
0
0
0
0
0
0
0
0
0
0
0
0
0
0
0
0
0
0
1
1
1
1
2
3
3
3
3
3
3
3
3
3
3
3
3
3
3
3
3
4
4
4
4
4
4
5
5
5
5
5
5
5
5
5
5
5
5
5
5
5
5
5
5
5
5
5
5
5
5
5
5
5
5
5
5
5
5
5
5
4
4
4
4
4
4
4
4
4
4
4
4
4
4
4
4
4
4
4
4
4
4
4
4
4
4
4
4
4
4
4
4
4
4
4
4
4
4
4
4
4
4
4
4
4
4
4
4
4
4
4
4
4
4
4
4
4
4
4
4
4
4
4
4
4
4
4
4
4
4
4
4
4
4
4
4
4
4
4
4
4
4
4
4
4
4
4
4
4
4
4
4
4
4
4
4
4
4
3
3
3
3
3
3
3
3
3
3
3
3
3
3
3
3
3
3
3
3
3
4
4
4
4
4
4
4
4
4
4
4
4
3
3
3
3
3
4
4
4
4
4
4
4
4
4
4
4
4
4
4
4
4
4
4
4
4
4
3
3
3
3
3
3
3
4
4
4
4
4
4
4
4
4
4
4
4
4
4
4
4
4
4
4
4
4
4
4
3
4
4
4
4
4
4
4
4
4
4
4
4
4
4
4
4
4
4
4
4
4
4
4
4
4
4
5
5
5
5
5
5
5
5
5
5
5
5
5
5
5
5
5
5
5
5
5
5
5
5
6
6
6
6
6
6
6
6
6
6
6
6
6
6
6
6
6
6
6
6
6
6
6
6
6
6
6
6
6
6
6
6
6
6
6
6
6
6
6
6
6
6
5
5
5
5
5
5
5
5
5
5
5
5
5
5
5
5
5
5
4
4
4
4
4
4
5
5
5
5
5
5
5
5
5
5
5
5
5
5
5
5
5
5
5
5
5
5
5
5
5
5
5
5
5
5
5
5
5
5
4
4
4
4
4
4
4
4
4
4
4
4
4
4
3
3
3
3
3
3
3
3
3
3
3
3
3
3
3
3
3
3
3
2
2
2
2
2
2
2
2
2
2
2
2
2
1
1
1
1
1
1
1
1
1
1
1
1
1
1
1
1
1
1
1
1
1
1
1
1
1
1
1
1
0
0
0
0
0
0
0
0
1
1
1
1
1
1
1
1
1
1
1
1
1
1
1
1
2
2
2
2
2
1
1
1
1
1
1
1
1
1
1
1
1
1
1
1
1
1
1
1
1
1
1
1
1
1
1
1
1
1
1
1
1
1
1
1
1
1
1
1
1
1
1
1
1
1
1
1
1
1
1
2
2
2
2
2
2
2
3
4
4
4
4
4
4
4
4
4
4
4
4
4
4
4
4
4
4
4
4
4
4
4
4
4
4
4
4
4
4
4
4
4
4
4
4
4
4
4
4
4
4
4
4
4
4
4
4
4
4
4
4
4
4
4
4
4
4
4
4
4
3
3
3
3
3
3
3
3
3
3
3
3
3
3
3
3
3
3
3
3
3
3
3
3
3
3
2
2
2
2
2
2
2
2
2
2
2
2
2
2
2
2
2
2
2
2
2
2
2
2
2
2
2
2
2
3
3
2
3
3
3
4
4
5
5
5
5
5
5
5
5
5
5
5
5
5
7
7
7
7
7
7
6
6
6
6
6
6
6
6
6
6
6
6
6
6
6
6
6
6
6
6
6
6
6
6
6
6
6
6
6
6
6
6
6
6
6
6
7
7
7
7
7
7
7
7
7
7
8
9
9
9
9
9
9
9
9
9
10
12
12
12
12
12
12
12
12
12
12
12
12
12
12
12
12
12
12
12
12
12
12
12
12
12
12
12
12
12
12
12
12
12
12
12
12
12
11
11
11
11
11
11
12
12
12
12
12
12
12
12
12
12
12
12
12
12
12
12
12
12
12
12
12
12
12
11
11
11
11
10
10
10
10
10
10
10
10
10
10
10
10
9
9
9
8
8
8
8
8
8
8
8
8
8
8
8
8
8
8
8
8
8
7
7
7
7
7
7
7
7
7
7
7
7
6
6
6
6
6
6
6
6
6
6
6
6
6
6
6
6
5
5
5
5
5
5
5
5
5
5
5
5
5
4
4
4
4
4
4
4
4
3
3
3
3
3
3
3
3
3
2
1
1
1
1
1
1
1
1
1
1
1
1
1
1
1
1
1
1
1
1
1
1
1
1
1
1
1
1
1
0
0
0
0
0
0
0
0
0
0
0
0
0
0
0
0
0
0
0
0
0
0
0
0
0
0
0
0
0
0
0
0
0
0
0
0
0
0
0
0
0
0
0
0
0
0
0
0
0
0
0
0
0
0
0
0
0
0
0
0
0
0
0
0
0
0
0
0
0
0
0
0
0
0
0
0
0
0
0
0
0
0
0
0
0
0
0
0
0
0
0
0
0
0
0
0
0
0
0
0
0
0
0
0
0
0
0
0
0
0
0
0
0
0
0
0
0
0
0
0
0
0
0
0
0
0
0
0
0
0
0
0
0
0
0
0
0
0
0
0
0
0
0
0
0
0
0
0
0
0
0
0
0
0
0
0
0
0
0
0
0
0
0
0
0
0
0
0
0
0
0
0
0
0
0
0
0
0
0
0
0
0
0
0
0
0
1
1
1
1
1
1
2
2
2
2
2
2
3
3
3
3
3
3
3
3
3
3
3
3
3
3
3
3
3
3
3
3
3
3
3
3
3
3
3
3
2
2
2
2
2
2
2
2
2
2
2
2
2
2
2
2
2
2
2
2
2
2
2
2
2
2
2
2
2
2
2
2
2
2
2
2
2
2
2
2
2
2
2
2
2
2
2
2
2
2
2
2
2
2
2
2
2
2
2
2
2
2
2
2
2
2
2
2
2
2
2
2
2
2
2
2
2
2
2
2
2
2
2
2
2
2
2
2
2
2
2
2
2
2
2
2
2
2
2
2
2
2
1
1
1
1
1
1
1
1
1
1
1
1
1
1
1
1
1
1
1
1
1
1
2
1
1
1
1
1
1
1
1
1
1
1
1
1
1
1
1
1
1
1
1
1
1
1
1
1
1
1
1
1
1
1
1
1
1
1
1
1
1
1
1
1
1
1
1
0
0
0
0
0
1
1
1
1
1
1
1
1
1
1
1
1
1
1
1
1
1
1
1
1
1
1
1
1
1
1
1
1
1
1
1
1
1
1
1
1
1
1
1
1
1
1
1
1
1
1
1
1
1
1
1
1
1
1
1
1
1
1
1
1
1
1
1
1
1
1
1
1
1
1
1
1
1
1
1
1
1
1
1
1
1
1
1
1
1
1
1
1
1
1
1
1
1
1
1
1
1
1
1
1
1
1
1
1
1
1
1
0
0
0
0
0
0
0
0
0
0
0
0
0
0
0
0
0
0
0
0
0
0
0
0
0
0
0
0
0
0
0
0
0
0
0
0
0
0
0
0
0
0
0
0
0
0
0
0
0
0
0
0
0
0
0
0
0
0
0
0
0
0
0
0
0
0
0
0
0
0
0
0
0
0
0
0
0
0
0
0
0
0
0
0
0
0
0
0
0
0
0
0
0
0
0
0
0
0
0
0
0
0
0
0
0
0
0
0
0
0
0
0
0
0
0
0
0
0
0
0
0
0
0
0
0
0
0
0
0
0
0
0
0
0
0
0
0
0
0
0
0
0
0
0
0
0
0
0
0
0
0
0
0
0
0
0
0
0
0
0
0
0
0
0
0
0
0
0
0
0
0
0
0
0
0
0
0
0
0
0
0
0
0
0
0
0
0
0
0
0
0
1
1
1
1
2
2
2
2
2
2
2
2
2
2
2
2
2
2
2
2
2
2
2
2
2
2
2
2
2
2
2
2
2
2
2
2
2
2
2
2
2
2
2
2
2
2
2
2
2
2
2
2
2
2
2
2
2
2
2
2
2
2
2
2
2
2
2
2
2
2
2
2
2
2
2
2
2
2
2
2
2
2
2
2
2
2
2
2
2
2
2
2
2
2
2
2
2
2
2
2
2
2
2
2
2
2
2
2
2
2
2
2
2
2
2
2
1
1
2
2
3
3
3
3
3
3
3
3
3
3
3
3
3
3
3
3
3
3
3
3
3
3
3
3
3
3
3
3
3
3
3
3
3
3
3
3
3
3
3
3
3
3
3
3
3
3
3
3
3
3
3
3
3
3
3
3
3
3
3
3
3
3
3
3
3
3
3
3
3
3
3
3
3
3
3
3
3
3
3
3
3
2
2
2
2
2
2
2
2
2
2
2
2
1
1
1
1
1
1
1
1
1
2
2
2
2
2
2
2
2
2
2
2
2
2
2
2
2
2
2
2
2
2
2
2
2
2
2
1
1
1
1
2
2
2
2
2
2
2
2
2
2
2
2
2
2
2
2
2
2
2
2
2
1
1
1
1
1
1
1
1
1
1
1
1
1
1
1
1
1
1
1
1
1
1
1
1
1
1
1
1
1
1
1
1
1
1
1
1
1
1
1
1
1
1
1
1
1
1
1
1
1
1
1
1
1
1
1
1
1
1
1
1
1
1
1
1
1
1
1
1
1
1
1
1
1
1
1
1
1
1
0
0
0
0
0
0
0
0
0
0
0
0
0
0
0
0
0
0
0
0
0
0
0
0
0
0
0
0
1
1
1
1
1
1
0
0
0
0
0
0
0
0
0
0
0
0
0
0
0
0
0
0
0
0
0
0
0
0
0
0
0
0
0
0
0
0
0
0
0
0
0
0
0
0
0
0
0
0
0
0
0
0
0
0
0
0
0
0
0
0
0
0
0
0
0
0
0
0
0
0
0
0
0
0
0
0
0
0
1
1
1
1
1
1
1
1
1
1
1
1
1
1
1
1
1
1
1
2
2
2
2
2
2
2
2
2
2
2
2
2
2
2
2
2
2
2
2
2
2
2
2
2
2
2
2
2
2
2
2
2
2
2
2
2
2
2
2
2
2
2
2
2
2
2
2
2
2
2
2
2
2
2
2
2
2
2
2
2
2
2
2
2
2
2
2
2
2
2
2
2
2
2
2
2
2
2
2
2
2
3
5
5
5
5
5
5
5
5
5
5
5
5
5
5
5
5
5
5
5
5
6
6
6
6
6
6
6
6
6
6
6
6
6
6
6
6
6
6
6
6
6
6
6
6
6
6
8
8
8
8
8
8
8
8
8
8
9
9
10
10
12
14
14
15
15
15
15
15
15
14
14
14
14
14
14
14
14
14
14
14
14
14
14
14
14
15
15
16
16
17
17
17
18
18
18
18
18
18
18
18
18
18
18
18
18
18
18
18
18
18
18
18
18
18
18
18
18
18
18
18
18
18
18
18
18
18
18
19
19
19
19
19
19
19
19
19
19
20
20
20
20
20
20
20
20
20
20
20
20
20
20
20
20
20
20
19
19
18
18
18
18
18
18
18
17
17
17
17
17
17
17
17
17
17
17
18
20
20
20
20
20
19
19
19
19
19
18
18
18
18
19
19
18
18
18
18
17
17
16
16
16
15
15
15
15
15
15
16
17
17
17
17
16
15
15
14
14
14
14
14
14
14
14
14
13
13
12
12
12
12
12
12
12
12
11
11
11
11
11
11
11
10
10
10
9
9
9
9
9
9
9
9
9
9
9
9
9
9
9
9
9
9
9
9
9
9
9
9
9
9
9
9
9
10
10
10
11
11
11
11
11
11
11
11
11
11
11
11
11
11
11
11
11
11
10
10
10
9
8
8
8
8
8
8
8
8
8
8
8
8
8
8
8
8
8
7
7
7
7
7
7
7
4
4
4
4
4
4
4
4
4
4
4
4
4
4
4
4
4
4
4
4
4
4
4
4
4
4
4
4
4
4
4
4
4
4
4
4
4
4
4
4
4
4
4
4
4
4
4
4
4
4
4
3
3
3
4
4
3
3
3
2
2
2
2
2
2
2
2
2
2
2
2
2
2
2
2
2
2
2
2
2
3
3
3
3
3
3
3
3
3
2
2
2
2
2
2
2
2
2
2
2
2
2
2
2
2
2
2
2
2
2
2
2
2
2
2
3
3
3
3
3
3
3
3
3
3
3
3
3
3
3
3
3
3
3
3
5
5
5
5
5
5
5
5
5
5
5
5
5
5
5
5
5
5
5
5
5
5
5
5
5
5
5
5
5
5
5
5
5
6
6
7
7
7
8
8
9
9
9
9
9
9
9
9
9
9
9
9
9
9
10
10
10
10
10
10
10
11
11
11
11
11
11
10
10
10
10
10
9
9
9
9
9
9
9
9
9
9
9
9
9
9
9
9
9
9
9
9
9
9
9
9
9
9
9
9
9
9
9
9
8
8
8
8
9
9
9
9
9
9
9
9
9
9
9
9
9
9
9
9
9
9
9
9
9
9
9
9
9
9
9
9
9
9
9
9
9
9
9
9
9
9
9
9
9
9
9
9
9
9
8
8
8
8
8
7
7
7
7
7
6
6
6
6
6
6
6
6
6
6
6
6
6
6
6
6
6
6
6
6
6
6
6
5
5
5
5
5
5
4
4
4
4
2
2
2
2
2
2
2
2
2
2
1
1
1
1
1
2
2
2
2
2
2
2
2
2
2
2
2
2
2
2
2
2
2
2
2
2
3
3
3
3
3
3
3
3
3
3
3
3
3
3
3
2
2
2
2
2
2
2
2
2
2
2
2
2
2
2
2
1
1
1
1
1
2
2
2
2
2
2
2
2
2
2
2
2
2
2
2
2
2
2
2
2
2
2
2
2
2
2
2
2
2
2
2
2
2
2
2
2
2
2
2
2
2
2
2
2
2
2
2
2
2
2
2
2
2
2
2
2
2
2
2
2
2
2
2
2
2
2
2
2
2
2
2
2
2
2
2
2
2
2
2
2
2
2
2
2
2
2
2
2
2
3
3
3
3
3
3
3
2
2
2
2
2
2
2
2
2
2
2
2
2
2
2
2
2
2
2
2
2
2
2
2
2
2
2
2
2
2
2
2
2
2
2
2
2
2
2
2
2
2
2
2
2
2
2
2
3
3
3
3
3
3
3
3
3
3
4
4
4
4
5
6
6
6
6
6
6
6
6
6
6
6
6
6
6
6
6
7
7
7
8
8
8
8
8
8
8
8
8
8
8
8
8
8
8
8
8
8
8
7
7
7
7
7
7
7
7
7
6
6
6
6
6
6
6
6
6
6
6
6
6
6
6
6
6
6
6
6
6
6
6
6
6
6
6
6
6
6
6
6
6
6
6
6
6
6
6
6
6
6
6
6
6
6
6
6
6
6
6
6
6
6
6
6
6
6
6
6
6
6
6
6
6
6
6
6
6
6
6
6
6
6
6
6
6
6
6
6
6
6
6
6
7
9
9
9
9
9
9
9
9
9
9
9
9
9
9
8
6
6
7
7
7
7
7
7
7
7
7
7
7
7
7
7
7
7
7
6
6
6
5
5
6
6
6
6
6
6
6
6
6
6
5
5
4
4
4
4
4
4
4
4
4
4
4
4
4
4
4
4
4
4
5
5
5
5
5
5
5
5
5
5
5
5
5
5
5
5
5
5
5
5
5
5
5
5
5
5
5
6
6
6
6
6
6
6
6
6
6
6
6
6
6
6
6
6
6
6
6
6
6
6
6
6
6
6
6
5
5
5
5
5
5
5
5
5
5
5
5
5
5
5
5
5
5
5
5
5
5
5
5
5
5
5
5
5
5
5
5
5
5
5
5
5
5
5
5
5
5
5
5
5
5
5
5
5
5
5
5
5
5
5
5
5
5
5
5
5
5
5
6
6
6
5
5
5
6
6
6
6
6
6
6
6
5
5
5
5
5
5
5
5
6
6
6
5
5
5
5
5
5
5
5
5
5
5
5
5
5
5
5
5
5
6
6
6
6
6
6
6
6
5
5
5
5
5
5
5
5
5
5
5
5
5
6
6
6
7
7
7
7
7
7
7
7
7
7
7
7
7
7
7
7
7
7
7
8
7
7
7
7
8
8
8
8
8
8
8
8
8
8
8
8
8
8
8
8
8
8
8
8
8
8
9
10
9
9
9
9
9
9
9
9
9
9
9
9
9
9
9
9
9
9
9
9
9
9
9
9
9
9
10
10
10
10
10
10
10
10
10
10
10
10
10
10
10
10
10
10
10
10
10
10
10
10
10
10
10
10
10
10
10
10
10
10
10
10
10
10
10
10
10
10
10
10
10
10
10
10
10
10
10
10
10
10
10
10
10
10
10
10
10
10
10
10
10
10
10
10
10
10
10
10
10
10
10
10
9
9
9
9
9
8
8
8
8
6
6
6
6
6
6
6
6
6
6
6
6
6
6
6
6
6
6
6
6
6
6
6
6
5
5
5
5
5
5
6
6
6
6
6
6
6
6
6
5
5
5
5
4
3
3
3
1
1
1
1
1
1
1
1
1
1
1
1
1
1
1
1
1
1
1
1
1
1
1
1
1
1
1
1
1
1
1
1
1
1
1
1
1
1
1
1
1
1
1
1
1
1
1
1
1
1
1
1
1
1
1
1
1
1
1
1
1
0
0
0
0
0
0
0
0
0
0
0
0
0
0
0
0
0
0
0
0
0
0
0
0
0
0
0
0
0
0
0
0
0
0
0
0
0
0
0
0
0
0
0
0
0
0
0
0
0
0
0
0
0
0
0
0
0
0
0
0
0
0
0
0
0
0
0
0
0
0
0
0
0
0
0
0
0
0
0
0
0
0
0
0
0
0
0
0
0
0
0
0
0
0
0
0
0
0
0
0
0
0
0
0
0
0
0
0
0
0
0
0
0
0
0
0
0
0
0
0
0
0
0
0
0
0
0
0
0
0
0
0
0
0
0
0
0
0
0
0
0
0
0
0
0
0
0
0
0
0
0
0
0
0
0
0
0
0
0
0
0
0
0
0
0
0
0
0
0
0
0
0
0
0
0
0
0
0
0
0
0
0
0
0
0
0
0
0
0
0
0
0
0
0
0
0
0
0
0
0
0
0
0
0
0
0
0
0
0
0
0
0
0
0
0
0
0
0
0
0
0
0
0
0
0
0
0
0
0
0
0
0
0
0
0
0
0
0
0
0
0
0
0
0
0
0
0
0
0
0
0
0
0
0
0
0
0
0
0
0
0
0
0
0
0
0
0
0
0
0
0
0
0
0
0
0
0
0
0
0
0
0
0
0
0
0
0
0
1
1
1
1
1
1
1
1
1
1
1
1
1
1
1
1
1
1
1
1
1
1
1
1
0
0
0
0
0
0
0
0
0
0
0
0
0
0
0
0
0
0
0
0
1
1
1
1
1
1
1
1
1
1
1
1
1
2
2
2
2
2
3
3
3
3
3
3
3
3
3
3
3
3
3
3
3
3
3
3
3
3
3
3
3
3
3
3
3
3
3
3
3
3
3
3
3
3
3
3
3
3
3
3
3
3
3
3
3
3
3
3
3
3
3
3
3
3
3
3
3
3
3
3
3
3
3
3
3
3
3
3
3
3
3
3
3
3
2
2
2
2
2
2
2
2
2
2
2
2
2
2
2
2
2
2
2
2
2
2
2
2
2
2
2
2
2
2
2
2
2
2
2
2
2
2
2
2
2
2
2
2
2
2
1
1
1
1
1
0
0
0
0
0
0
0
0
0
0
0
0
0
0
0
1
1
1
1
1
1
1
1
1
1
1
1
1
1
1
1
1
1
1
1
1
1
1
1
1
0
0
0
0
0
0
0
0
0
0
0
0
0
0
0
0
0
0
0
0
0
0
0
0
0
0
0
0
0
0
0
0
0
0
0
0
0
0
0
0
1
1
1
1
1
1
1
1
1
1
1
1
1
1
1
1
1
1
1
1
1
1
1
1
1
1
1
1
1
1
1
1
1
1
1
1
1
1
1
1
1
1
1
1
1
1
1
1
1
1
1
1
1
1
1
1
1
1
1
1
1
1
1
1
1
1
1
1
1
1
1
1
1
1
1
1
1
1
1
1
1
1
1
1
1
1
1
1
1
1
1
1
1
1
1
1
1
1
1
1
1
1
1
1
1
1
1
1
1
1
1
1
1
1
1
1
1
1
1
1
0
0
0
0
0
0
1
1
1
1
1
1
1
1
1
1
1
1
1
1
1
1
1
1
1
1
1
1
1
1
1
1
1
1
1
1
1
1
0
0
0
0
0
0
0
0
0
0
0
0
0
0
0
0
0
0
0
0
0
0
0
0
0
0
0
0
0
0
0
0
0
0
0
0
0
0
0
0
0
0
0
0
0
0
0
0
0
0
0
0
0
0
0
0
0
0
0
0
0
0
0
0
0
0
0
0
0
0
0
0
0
0
0
0
0
0
0
0
0
0
0
0
0
0
0
0
0
0
0
0
0
0
0
0
0
0
0
0
0
0
0
0
0
0
0
0
0
0
0
0
0
0
0
0
0
0
0
0
0
0
0
0
0
0
0
0
0
0
0
0
0
0
0
0
0
0
0
0
0
0
0
0
0
0
0
0
0
0
0
0
0
0
0
0
0
0
0
0
0
0
0
0
0
0
0
0
0
0
0
0
0
0
0
0
0
0
0
0
0
0
0
0
0
0
1
1
1
1
1
1
1
1
1
1
1
2
2
2
2
2
2
2
2
2
2
2
2
2
2
2
2
2
2
2
2
2
2
2
2
2
2
2
2
2
2
2
2
2
2
2
2
2
2
2
2
2
2
2
2
2
2
2
2
2
2
2
2
2
2
2
2
2
2
2
2
2
2
2
2
2
2
2
2
2
2
2
2
2
2
2
2
2
3
3
3
3
3
3
3
3
3
3
3
3
3
3
3
3
3
3
3
3
3
3
3
3
3
3
3
3
3
1
1
2
2
2
2
2
2
2
2
2
2
2
2
2
3
3
3
3
3
3
3
3
3
3
3
3
3
3
3
3
3
3
3
3
3
3
3
3
3
3
3
3
3
3
3
3
3
3
3
3
3
3
3
3
3
4
4
4
4
4
5
5
5
5
5
5
5
6
6
6
6
6
6
6
6
6
6
6
6
6
6
6
6
6
5
5
5
5
5
5
5
5
5
5
5
5
5
5
7
7
7
7
7
7
7
7
7
8
8
8
8
8
8
8
8
8
8
8
8
8
8
8
8
8
8
8
8
8
8
8
8
8
8
8
8
8
8
8
8
8
8
8
8
8
8
8
8
8
8
8
8
8
9
9
8
8
8
8
7
7
7
7
7
7
7
7
7
7
7
7
7
7
7
7
7
7
7
7
7
7
7
7
7
7
7
7
7
7
7
7
7
7
7
7
7
7
7
7
7
6
6
6
4
4
4
4
3
3
3
3
3
3
4
4
4
4
4
4
4
4
4
4
5
5
5
5
5
5
5
5
5
5
5
5
5
5
5
5
5
5
5
5
5
5
5
5
5
5
5
5
5
5
5
5
5
5
4
4
4
4
4
4
4
4
4
4
4
4
4
4
4
4
4
4
4
4
4
4
4
3
3
3
3
3
2
2
2
2
2
2
2
1
1
1
1
1
1
1
1
1
1
1
1
1
1
1
1
1
1
1
1
1
1
1
1
1
1
1
1
1
1
1
1
2
2
2
2
2
2
2
2
2
2
2
2
2
2
2
2
2
2
2
2
2
2
2
2
2
2
2
2
2
2
2
1
1
1
1
1
1
2
2
2
2
2
2
2
2
2
2
2
2
2
2
2
2
2
2
2
2
2
2
2
2
2
2
2
2
2
2
2
2
2
2
2
2
2
2
2
2
2
2
2
2
2
2
2
2
2
2
2
2
2
2
2
2
2
2
2
2
2
2
2
2
2
2
2
2
2
2
1
1
1
1
1
1
1
1
1
1
1
1
1
1
1
1
1
1
1
1
1
1
1
1
1
1
1
1
1
1
1
1
1
1
1
1
1
1
2
2
2
2
2
2
2
2
2
2
2
2
2
2
2
2
2
2
2
2
2
2
2
2
2
2
2
2
2
2
2
2
3
4
4
4
4
4
4
4
4
4
5
5
5
6
6
6
6
6
8
8
9
9
9
10
10
10
10
10
10
10
10
10
10
10
10
10
10
10
10
10
10
10
10
10
10
10
10
10
10
10
10
10
10
10
10
10
10
10
10
10
10
10
10
10
10
10
10
10
10
10
10
10
10
10
10
10
10
10
9
9
9
8
8
8
8
8
8
8
8
8
8
8
8
8
8
8
8
8
8
8
8
8
8
8
8
8
8
8
8
8
8
8
8
8
8
8
8
8
8
8
8
8
8
8
8
8
8
10
10
10
10
10
10
10
10
10
10
10
10
10
10
10
10
10
10
10
9
9
9
9
9
9
9
9
9
9
9
6
6
6
6
6
6
6
6
6
5
5
5
5
5
5
4
4
4
4
4
4
4
4
4
4
4
4
4
4
4
3
3
3
3
3
3
3
3
3
3
3
2
2
2
1
1
1
1
1
1
1
1
1
1
1
1
1
1
1
1
1
1
1
1
1
1
1
1
1
1
1
1
1
1
1
1
2
2
3
3
3
3
3
3
3
2
2
2
2
3
4
6
8
11
14
14
15
15
15
15
15
15
15
15
15
16
16
16
16
16
16
18
18
19
19
19
28
38
38
39
47
52
59
60
61
61
63
63
64
67
68
72
72
73
75
76
76
76
77
77
77
77
77
77
77
78
78
83
87
106
109
113
121
124
124
140
142
145
147
154
154
154
160
166
172
173
192
193
193
202
202
204
205
205
205
205
206
206
206
206
206
206
206
207
207
207
207
208
208
210
211
212
212
212
213
215
217
224
228
228
228
228
228
229
231
240
240
240
239
242
245
247
253
252
253
253
254
253
256
256
255
255
255
255
256
256
255
253
253
255
255
258
260
260
260
260
258
258
257
258
259
259
265
265
265
265
265
265
265
265
264
264
264
264
264
261
259
259
258
258
258
258
258
258
255
255
255
255
254
268
269
273
277
277
269
265
266
268
271
273
269
267
267
266
266
259
259
259
259
259
256
252
252
251
251
250
250
249
251
251
253
250
256
251
251
251
251
250
244
235
237
237
234
234
217
222
217
216
218
219
219
220
218
220
221
222
227
230
228
229
229
231
234
235
236
250
259
255
242
244
247
249
252
252
252
255
252
260
252
258
260
260
258
255
257
260
259
259
255
254
254
256
257
257
256
256
256
252
252
252
250
248
248
248
246
245
244
244
242
241
241
240
240
240
240
238
238
244
244
248
247
246
245
245
239
240
244
258
250
253
253
258
257
257
257
254
254
254
254
250
248
247
245
243
248
254
259
260
272
274
274
274
279
283
285
288
296
297
297
317
313
315
316
318
331
342
380
423
432
445
446
437
443
444
448
453
453
452
456
455
454
452
451
452
453
453
452
450
450
445
444
442
442
441
440
435
434
436
440
449
465
458
458
457
457
474
472
484
485
496
498
497
494
484
484
484
482
483
483
486
486
488
491
490
489
489
481
480
480
480
480
483
482
481
482
480
480
479
479
478
475
474
477
478
483
487
488
487
488
499
499
512
537
536
541
544
537
537
550
585
589
630
651
671
688
697
712
726
725
746
744
745
752
746
743
740
743
743
742
741
740
735
730
730
730
729
736
737
734
730
725
727
726
726
723
724
724
716
708
708
707
706
707
704
694
694
688
684
667
667
665
654
650
648
647
650
653
658
657
658
653
631
624
619
619
616
616
616
615
618
618
619
609
611
611
610
612
611
612
611
582
583
580
576
575
574
573
573
571
570
567
567
563
560
560
554
554
551
548
542
539
538
525
526
528
531
531
526
522
520
519
518
512
503
504
500
499
500
504
505
497
497
499
499
494
495
497
483
480
477
475
475
458
444
432
433
431
424
426
421
425
418
388
389
388
386
382
379
368
363
365
361
358
349
348
347
340
342
333
332
327
308
297
294
281
278
278
272
271
269
264
257
253
253
251
250
250
249
247
246
246
244
238
239
240
245
243
240
242
239
248
245
249
254
250
251
251
238
238
236
234
234
234
234
234
234
237
234
236
238
234
234
230
230
230
227
227
230
230
229
227
223
220
222
221
219
221
221
228
236
246
253
262
262
263
261
261
261
261
258
263
274
280
287
304
306
302
303
304
312
313
317
316
319
320
320
321
321
322
320
317
315
312
314
312
311
306
307
305
304
303
303
303
304
304
305
305
303
306
305
305
304
298
298
298
296
296
295
295
286
286
285
283
281
280
278
277
275
275
272
272
273
271
271
269
269
271
266
266
266
269
270
269
266
265
264
264
262
262
262
262
263
258
258
258
259
259
255
254
250
250
251
251
251
251
253
252
251
249
252
252
254
257
262
265
262
265
270
313
321
328
333
335
330
330
325
325
325
324
323
303
308
310
314
317
324
326
322
319
319
315
315
314
316
317
319
317
315
294
300
301
301
300
296
293
291
290
290
290
286
286
287
287
287
286
269
267
259
259
259
256
255
253
249
249
249
250
247
247
247
251
251
251
250
243
233
233
233
232
232
232
232
231
231
231
228
230
229
226
227
228
228
232
232
233
233
233
231
231
231
232
237
263
281
292
296
296
298
296
297
296
357
392
411
412
416
417
420
419
422
421
422
423
422
422
421
421
420
417
414
412
407
403
399
399
399
398
398
397
397
395
391
388
388
388
386
386
382
377
377
385
383
388
388
386
381
385
381
383
382
379
379
380
379
378
378
377
373
372
370
370
371
371
371
370
370
370
369
368
368
368
368
368
367
365
365
367
365
361
366
367
373
373
372
370
370
363
362
362
362
361
359
358
355
355
355
355
356
355
354
353
352
348
347
343
343
346
349
349
347
335
334
315
314
312
303
283
285
275
272
270
269
263
253
255
254
253
232
236
235
234
234
233
220
217
269
268
268
269
269
272
273
276
293
293
294
293
291
291
290
289
277
240
241
239
240
240
247
245
246
245
245
245
241
241
241
241
241
239
238
237
235
235
234
232
232
230
231
231
230
230
230
228
221
221
220
216
216
214
212
209
209
208
205
202
204
206
214
212
213
212
211
209
208
207
206
204
203
201
201
201
201
204
206
207
210
210
210
208
208
203
201
201
203
203
204
204
201
195
192
198
197
197
197
197
197
200
202
201
201
200
200
200
201
201
201
202
202
198
198
196
196
196
197
194
192
192
192
188
189
193
196
196
194
199
197
203
202
202
198
198
199
199
199
199
192
192
187
187
187
186
187
185
185
185
185
183
183
183
181
180
180
180
179
179
175
172
172
170
169
168
167
165
164
164
164
164
163
161
158
149
147
147
145
144
140
140
140
136
134
131
128
127
127
128
127
127
127
126
125
124
125
124
125
126
127
127
125
124
124
125
125
126
123
123
122
122
121
119
116
115
114
115
123
133
134
134
133
132
133
132
131
131
131
131
128
125
124
126
128
127
124
123
124
124
125
124
124
124
123
118
117
120
121
121
122
120
121
126
127
127
128
122
122
117
118
119
117
117
122
123
121
120
121
122
124
124
123
122
120
119
119
119
119
117
117
121
121
121
123
118
119
120
120
118
118
118
118
117
117
117
117
113
113
112
114
114
113
113
113
113
115
115
117
117
117
117
118
119
117
116
115
113
110
110
107
107
108
111
112
113
113
114
113
114
114
117
117
115
115
116
122
122
124
124
124
126
126
126
125
125
126
126
126
126
127
132
134
136
137
138
136
136
132
132
131
131
130
129
129
131
132
132
133
133
139
158
161
160
159
158
157
158
158
158
158
158
157
155
157
156
159
163
162
163
161
163
162
162
165
166
167
165
168
168
172
172
172
172
172
171
171
171
177
179
180
181
180
181
182
184
188
193
191
193
201
208
213
217
217
218
217
217
218
218
218
217
214
213
213
212
211
210
210
208
201
201
201
201
200
199
199
196
196
196
196
196
196
198
198
199
198
198
198
199
197
197
198
200
200
197
205
208
215
228
231
233
243
250
257
263
263
277
283
287
289
286
275
275
277
276
276
278
276
279
282
285
282
281
287
286
285
287
287
288
288
288
287
287
287
289
290
284
283
291
288
297
299
303
309
315
317
316
318
320
325
325
326
330
331
330
333
337
339
340
339
339
341
341
342
340
341
343
342
342
341
341
340
339
337
335
334
334
333
333
332
332
332
328
326
326
325
327
327
328
328
327
325
325
324
320
317
317
317
317
315
309
309
308
306
306
303
302
301
298
298
291
291
288
289
289
287
282
281
285
286
291
295
296
276
273
273
272
272
272
277
281
287
291
291
291
292
291
290
283
283
293
292
293
294
293
292
287
293
301
303
307
307
301
301
302
302
297
297
296
284
289
288
288
287
296
291
295
297
300
313
312
308
307
303
305
303
303
305
304
300
292
286
287
294
294
293
293
293
296
295
293
293
293
296
293
293
293
292
292
289
286
284
285
284
284
284
283
283
282
280
276
266
264
262
262
262
262
262
261
257
256
257
255
254
253
249
249
249
247
246
246
246
247
246
243
242
242
240
239
233
232
238
239
236
235
234
235
233
234
235
226
227
230
240
243
248
252
252
252
252
251
253
277
277
307
316
335
337
336
339
339
339
343
345
347
346
351
330
331
330
330
316
315
321
326
335
336
334
330
331
332
338
352
359
358
360
359
358
368
370
373
384
395
396
395
396
395
392
393
393
393
393
393
393
391
388
387
387
389
392
389
394
394
395
392
393
391
391
390
388
389
389
389
389
387
388
381
376
374
374
375
374
374
372
371
370
369
366
368
367
365
363
363
363
364
366
366
366
365
365
363
363
363
363
362
358
358
357
355
355
355
355
351
350
350
348
349
348
347
346
346
344
344
344
341
340
339
336
336
335
334
332
326
323
321
321
321
319
319
317
318
311
310
309
309
308
314
323
343
344
348
358
380
381
381
383
387
396
400
400
400
404
389
388
372
372
372
372
369
370
368
370
367
364
364
364
366
362
362
362
365
366
359
334
326
325
309
309
299
300
300
293
293
294
294
289
290
286
284
283
281
279
275
275
266
266
263
263
262
260
259
259
256
257
257
257
256
255
255
254
254
255
255
253
251
246
246
246
245
245
244
243
242
241
237
238
245
251
271
276
282
290
292
306
307
312
317
318
328
327
327
325
324
333
342
342
345
350
383
405
411
411
423
429
429
431
437
440
438
440
439
445
444
449
450
450
450
450
447
447
447
447
447
447
443
439
437
437
436
436
436
436
436
436
436
435
432
432
432
432
433
444
443
439
431
429
430
430
429
430
428
428
428
426
424
422
421
421
420
420
418
415
413
409
409
409
408
404
403
403
403
403
401
399
398
395
394
393
393
393
393
393
392
392
388
384
384
383
382
383
377
387
387
396
400
400
397
396
396
391
381
379
380
380
380
380
378
373
369
366
366
363
358
353
353
351
353
357
362
352
341
340
340
334
332
331
330
331
331
326
319
314
320
317
316
315
309
306
301
294
294
290
289
289
282
280
282
287
288
299
297
297
297
295
287
287
286
287
279
270
257
255
255
253
253
251
248
245
245
243
239
237
223
221
221
220
207
207
208
215
214
216
223
224
226
226
226
225
225
226
221
220
221
216
216
213
212
211
209
208
208
209
209
212
212
215
214
214
213
213
213
209
210
211
212
212
213
211
211
207
206
203
204
208
217
220
221
221
220
220
220
219
220
223
227
225
224
222
213
208
208
209
207
206
209
209
210
211
217
217
218
219
218
212
210
210
211
213
212
209
211
216
219
222
224
223
224
227
225
231
237
237
237
240
239
239
242
242
244
245
243
238
240
240
241
240
240
240
236
228
227
227
227
228
229
226
227
227
244
262
274
284
285
284
283
283
284
284
285
284
281
282
290
326
365
373
378
392
404
404
409
411
420
429
427
435
436
437
435
429
423
422
422
423
423
424
423
427
436
441
450
451
451
453
453
454
455
459
463
480
481
481
483
483
485
485
484
484
482
475
474
475
475
475
474
474
474
474
475
473
473
473
474
475
476
476
475
472
470
472
472
470
469
464
464
464
464
464
464
463
460
457
457
457
456
456
455
455
459
457
455
453
450
450
447
445
445
441
440
436
432
432
432
426
413
413
413
413
411
408
397
392
393
393
412
412
413
416
406
412
412
410
408
406
394
379
378
379
379
380
380
382
382
383
387
391
358
359
364
371
414
424
429
432
428
429
427
428
441
442
438
439
422
420
420
419
419
420
419
418
410
411
408
407
407
406
403
393
393
394
395
390
390
381
381
380
378
376
374
372
363
363
360
352
352
346
347
347
347
344
346
341
340
341
340
324
323
336
339
355
365
364
370
370
367
367
364
365
369
370
372
368
367
364
365
365
364
364
361
359
359
360
359
358
357
353
350
348
347
347
346
345
345
345
345
345
344
343
344
350
355
356
355
350
358
359
364
367
365
363
363
363
363
362
365
362
384
386
362
363
363
363
363
364
364
360
360
356
351
343
339
338
337
332
328
320
314
314
313
313
314
314
314
314
311
305
302
299
298
299
299
299
300
306
304
306
305
304
304
313
310
316
328
320
321
323
312
311
312
314
318
318
314
303
303
301
300
299
300
305
306
301
299
303
302
302
304
304
303
304
303
308
310
317
317
316
317
317
313
313
310
310
308
307
302
301
302
298
298
297
298
299
297
299
295
291
289
290
294
295
295
295
289
290
290
288
284
284
284
283
277
273
273
271
269
260
260
258
256
254
253
253
248
248
248
246
246
241
241
240
239
236
231
231
230
228
227
227
227
222
223
224
219
216
214
211
209
210
235
235
232
233
233
283
283
313
313
313
313
309
307
306
308
308
310
311
302
299
302
302
302
303
302
302
300
298
297
298
298
295
281
281
282
282
286
288
288
287
290
287
287
287
286
284
285
284
284
284
283
284
287
284
283
282
281
282
281
278
276
274
272
268
266
265
264
262
262
256
255
252
252
252
252
252
252
251
248
248
243
240
238
237
236
241
250
255
259
264
265
265
268
272
272
275
277
278
280
281
283
283
283
285
285
285
285
284
284
284
283
281
275
275
279
279
278
278
271
275
288
287
287
294
293
294
293
290
289
282
283
283
288
293
292
294
287
287
295
295
298
298
303
312
308
307
307
306
306
302
301
301
301
301
289
280
281
287
289
293
296
297
300
303
302
302
302
308
308
308
306
299
289
294
292
293
295
294
302
303
303
305
318
320
320
316
315
315
315
310
309
307
306
305
301
294
294
295
295
295
294
288
285
281
280
280
281
281
279
280
279
279
281
280
280
281
278
280
284
291
300
301
326
324
323
322
321
317
318
321
319
319
318
317
318
318
318
318
315
315
315
313
314
314
318
318
317
319
318
319
319
320
320
316
317
312
303
300
300
307
310
312
318
319
317
317
317
313
312
313
310
311
315
313
315
313
312
313
312
311
307
309
310
315
315
314
316
319
318
319
319
318
316
315
314
310
313
320
340
345
345
340
341
335
339
343
373
390
396
388
386
394
396
397
401
404
407
432
446
449
450
447
444
440
440
439
437
437
438
437
436
436
434
433
431
431
429
429
428
430
427
425
427
433
433
438
438
437
428
427
427
426
427
427
426
424
419
412
412
411
411
408
408
408
406
407
409
408
406
406
404
401
400
400
394
390
387
382
379
379
381
382
382
382
382
382
382
382
382
383
384
382
373
366
365
365
365
365
359
357
357
355
347
347
344
344
338
337
333
332
332
332
332
327
325
324
324
324
323
322
320
319
318
316
316
315
315
314
312
306
303
301
299
298
292
275
275
275
275
274
269
267
264
261
261
258
251
251
251
251
251
251
251
237
227
226
226
222
212
208
197
193
186
185
180
180
172
172
171
171
169
158
152
152
149
149
149
149
147
146
143
128
122
121
117
101
72
71
63
53
42
5
2
0
0
0
0
0
0
0
0
0
0
0
0
0
0
0
0
0
0
0
0
0
0
0
0
0
0
0
0
0
0
0
0
0
0
0
0
0
0
0
0
0
0
1
1
1
1
1
1
1
1
1
1
1
1
1
1
1
1
1
1
1
1
1
1
1
1
1
1
1
1
1
1
1
4
4
4
4
4
4
4
4
4
4
4
3
3
3
3
3
3
3
3
3
3
3
3
3
3
3
3
3
3
3
3
3
3
3
3
3
3
3
3
3
3
3
3
3
3
3
3
3
3
3
3
3
3
3
3
3
3
3
3
3
3
3
3
3
3
3
3
3
3
3
3
3
3
3
3
3
3
3
3
3
3
3
3
3
3
3
3
3
3
3
3
3
3
3
3
3
3
3
3
3
3
3
3
3
3
3
3
3
3
3
3
3
3
3
3
3
3
3
3
3
3
3
3
3
3
3
3
3
3
3
3
4
4
4
4
4
4
4
4
4
4
4
4
4
4
3
3
3
3
3
3
3
3
3
2
2
2
2
2
2
2
2
3
3
3
3
3
3
3
3
3
3
3
3
3
2
2
2
2
2
2
2
2
2
2
2
2
2
2
2
2
2
2
2
2
2
2
2
2
2
2
2
2
2
2
2
2
2
2
2
2
2
2
2
2
2
2
2
2
2
2
2
2
2
2
2
1
1
1
1
1
1
1
1
1
1
1
0
0
0
0
0
0
0
0
0
0
0
0
0
0
0
0
0
0
0
0
0
0
0
0
0
0
0
0
0
0
0
0
0
0
0
0
0
0
0
0
0
0
0
0
0
0
0
0
0
0
0
0
0
1
1
1
1
1
1
1
1
1
1
1
1
1
1
1
1
1
2
2
2
2
2
2
2
2
2
2
2
2
2
2
1
1
1
1
1
1
1
1
1
1
1
1
1
1
1
1
1
1
1
1
1
1
1
1
1
1
1
1
1
1
1
1
1
1
1
1
1
1
1
1
1
1
1
1
1
1
1
1
1
1
1
1
1
1
1
1
1
1
1
1
1
1
1
1
1
1
1
1
1
1
1
1
1
1
1
1
1
1
1
1
1
1
1
1
1
1
1
1
1
1
1
1
1
1
1
1
1
1
1
0
0
0
0
0
0
0
0
0
0
0
0
0
0
0
0
0
0
0
0
0
0
0
0
0
0
0
0
0
0
0
0
0
0
0
0
0
0
0
0
0
0
0
0
0
0
0
0
0
0
0
0
0
0
0
0
0
0
0
0
0
0
0
0
0
0
0
0
0
0
0
0
0
0
0
0
0
0
0
0
0
0
0
0
0
0
0
0
0
0
0
0
0
0
0
0
0
0
0
0
0
0
0
0
0
0
0
0
0
0
0
0
0
0
0
0
0
0
0
1
1
2
3
3
3
3
3
3
3
3
3
3
3
3
3
3
3
3
3
3
3
3
3
3
3
3
3
3
3
3
3
3
3
3
3
3
3
3
3
3
3
3
3
3
3
3
3
3
3
3
3
3
3
3
3
3
4
4
4
4
4
4
5
6
6
6
6
6
6
6
6
6
6
6
6
6
6
6
6
6
6
6
6
7
7
7
7
7
7
7
7
7
7
7
7
7
7
8
8
8
8
8
8
8
8
8
8
8
8
8
8
8
8
8
8
8
8
8
8
8
8
8
8
8
8
8
8
8
8
8
8
8
8
8
8
8
8
8
8
8
8
9
10
10
10
10
9
9
9
9
9
9
9
10
10
10
11
11
11
10
10
10
11
11
11
12
12
11
11
11
11
11
11
11
12
12
12
12
12
12
12
12
12
12
12
12
12
12
12
12
12
12
12
12
12
12
12
12
12
12
12
12
12
12
13
13
13
13
13
13
13
13
13
13
14
13
12
12
12
12
12
12
12
11
11
11
11
11
11
11
11
11
11
11
11
11
11
11
11
10
10
10
11
11
11
11
11
11
11
11
11
11
11
12
12
12
12
12
12
12
12
12
12
12
12
12
12
12
12
12
12
12
12
12
12
12
11
11
11
11
11
11
10
10
10
10
10
10
10
10
10
10
10
10
10
10
10
10
10
10
10
10
8
8
8
8
8
8
8
8
8
8
8
8
8
8
8
8
8
8
8
8
8
7
7
7
7
7
7
6
6
6
6
6
6
6
6
6
6
6
6
6
6
6
6
6
6
5
5
5
5
5
4
4
4
4
5
5
5
5
5
5
5
5
5
5
4
4
4
4
4
4
4
4
3
3
3
3
3
3
3
3
3
3
3
3
3
3
3
3
3
3
3
3
3
3
3
3
3
3
2
2
2
2
2
2
2
1
1
1
1
1
1
1
1
1
1
1
1
1
1
1
1
1
1
1
1
1
1
1
1
1
1
1
1
1
1
1
1
1
1
1
1
1
1
1
1
1
1
1
1
1
1
1
1
1
1
1
1
1
1
1
0
0
0
0
0
0
0
0
0
0
0
0
0
0
0
0
0
0
0
0
0
0
0
0
0
0
0
0
0
0
0
0
0
0
0
0
0
0
0
0
0
0
0
0
0
0
0
0
0
0
0
0
0
0
0
0
0
0
0
0
0
0
0
0
0
0
0
0
0
0
0
0
0
0
0
0
0
0
0
0
0
0
0
0
0
0
0
0
0
0
0
0
0
0
0
0
0
0
0
0
0
0
0
0
0
0
0
0
0
0
0
0
0
0
0
0
0
0
0
0
0
0
0
0
0
0
0
0
0
0
0
0
0
0
0
0
0
0
0
0
0
0
1
1
1
1
1
1
1
1
1
1
1
1
1
1
1
1
1
1
1
1
1
1
0
0
0
0
0
0
0
0
0
0
0
0
0
0
0
0
0
0
0
0
0
0
0
0
0
0
0
0
0
0
0
0
0
0
0
0
0
0
0
0
0
0
0
0
0
0
0
0
0
0
0
0
0
0
0
0
0
0
0
0
0
0
0
0
0
0
0
0
0
0
0
0
0
0
0
0
0
0
0
0
0
0
0
0
0
0
0
0
0
0
0
0
0
0
0
0
0
0
0
0
0
0
0
0
0
0
0
0
0
0
0
0
0
0
0
0
0
0
0
1
1
1
1
1
1
1
1
1
1
1
1
1
1
1
1
1
1
1
1
1
1
1
1
1
1
1
1
1
1
1
1
1
1
1
1
1
1
1
1
1
1
1
1
1
1
1
1
1
1
1
1
1
1
2
2
2
2
2
2
2
3
3
3
3
3
3
3
3
3
3
3
3
3
3
3
3
3
3
3
3
3
3
3
3
3
3
3
3
3
3
3
3
3
3
4
4
4
4
4
4
4
4
4
4
4
4
4
4
4
4
4
4
4
4
4
4
4
4
4
4
4
4
4
4
4
4
4
4
4
4
4
5
5
5
5
5
5
5
5
5
5
5
5
5
5
5
5
5
5
5
5
5
5
5
5
5
5
5
5
5
5
5
5
5
5
5
5
5
5
5
5
5
5
5
5
5
5
5
5
5
5
5
5
5
5
4
3
3
3
3
3
3
2
2
2
2
2
2
2
2
2
2
2
2
2
2
2
2
2
2
2
2
2
2
2
2
2
2
2
2
1
1
1
1
1
1
1
1
1
1
1
1
1
1
1
1
1
1
1
1
1
1
1
1
1
1
1
0
0
0
0
0
0
0
0
0
0
0
0
0
0
0
0
0
0
0
0
0
0
0
0
0
0
0
0
0
0
0
0
0
0
0
0
0
0
0
0
0
0
0
0
0
1
1
1
1
1
1
1
1
1
1
1
1
1
1
1
1
1
1
1
1
1
1
1
1
1
1
1
1
1
1
1
1
1
1
1
1
1
1
1
1
1
1
2
2
2
2
2
2
2
2
2
2
2
2
2
2
2
2
2
2
2
2
3
3
3
3
3
3
3
3
3
3
4
4
4
4
4
4
4
4
4
4
5
5
5
5
5
5
6
6
6
6
6
6
6
7
7
7
7
7
7
7
7
7
7
7
7
7
7
8
8
8
8
8
8
8
8
8
8
8
8
8
8
8
8
8
8
8
8
8
8
8
8
8
8
8
8
8
7
7
6
6
6
6
6
6
6
6
6
6
6
6
6
6
6
6
6
6
6
6
6
6
6
6
6
6
6
6
6
6
6
7
7
8
8
8
8
8
8
8
8
8
8
8
9
9
9
9
9
9
9
8
7
7
7
7
7
7
7
6
6
6
6
6
6
6
6
6
6
6
6
6
6
6
6
6
6
6
6
6
6
6
6
6
6
6
6
6
6
6
6
7
8
9
8
8
8
8
9
9
9
9
9
9
9
9
9
9
9
9
9
9
8
8
8
7
7
7
7
6
6
6
8
8
8
8
8
8
8
8
8
8
8
8
8
8
8
8
8
8
8
8
8
8
8
8
8
8
8
8
8
8
8
8
8
8
8
8
8
8
8
8
8
8
8
8
8
8
8
8
8
8
8
8
8
8
8
8
8
8
8
8
8
7
7
7
7
6
6
6
6
6
6
6
6
6
6
6
6
6
6
6
6
6
6
6
6
6
6
6
6
6
6
6
6
6
6
6
6
6
6
6
6
6
6
7
7
7
7
7
7
7
7
7
7
7
7
7
7
7
7
7
7
7
7
7
7
7
7
7
7
7
7
7
7
7
7
7
7
7
7
7
7
7
7
7
7
7
7
7
7
7
7
8
8
8
8
8
8
8
8
8
8
8
7
7
7
7
7
7
7
7
7
7
6
6
6
6
6
6
6
6
6
6
5
5
5
5
5
5
5
5
5
5
5
5
5
5
5
5
5
5
5
5
5
5
5
5
5
4
4
4
4
4
4
4
4
4
4
4
4
4
4
3
3
4
4
4
4
4
4
4
4
4
4
4
4
4
3
3
3
3
3
3
3
3
3
3
3
3
3
3
3
3
3
3
3
3
3
3
5
5
5
5
5
5
5
5
5
5
5
5
5
5
5
5
5
5
5
5
5
5
5
5
5
4
4
4
4
4
4
4
4
4
4
4
4
4
4
5
5
5
5
5
5
4
4
4
4
4
4
4
4
4
4
4
4
4
4
4
4
4
4
4
4
4
4
4
4
4
4
5
5
6
6
6
6
6
7
7
7
7
7
7
7
7
7
6
6
6
6
6
6
6
6
6
6
6
6
6
6
6
6
6
6
6
6
6
6
6
6
6
6
6
6
6
6
6
6
6
6
6
6
6
6
6
6
6
6
5
5
5
5
5
5
5
5
5
5
3
3
3
3
3
3
3
4
4
4
4
4
4
4
4
4
4
4
4
4
4
4
4
4
4
4
4
4
4
4
4
4
4
4
4
4
4
4
4
4
4
4
4
4
4
4
4
4
4
4
4
4
4
4
4
4
4
4
4
4
4
4
4
4
4
4
4
4
6
6
4
4
4
4
4
4
4
4
4
4
3
3
4
4
5
7
7
7
7
7
7
7
7
7
7
6
6
6
6
6
6
6
6
6
6
6
6
6
6
6
6
6
6
6
6
6
6
6
6
6
6
6
6
6
6
6
7
7
7
7
7
7
8
8
8
8
8
8
10
10
10
10
10
10
10
11
11
11
11
11
14
15
16
16
16
16
16
16
16
16
16
16
16
16
16
16
16
16
16
16
16
16
17
17
17
17
17
17
17
17
17
17
17
17
17
17
17
17
17
16
15
15
15
15
16
16
16
16
16
16
16
17
17
16
16
16
16
15
15
15
15
15
15
15
15
15
15
15
15
15
15
15
15
15
15
15
15
15
15
15
15
15
15
16
15
15
15
15
15
15
15
15
15
15
15
16
16
16
16
16
16
16
16
16
16
16
16
16
16
17
18
21
23
24
24
24
25
26
27
28
28
28
28
27
27
27
27
32
32
33
34
32
33
33
33
33
33
33
33
34
34
34
37
37
38
42
41
41
41
41
41
41
41
41
41
41
40
40
40
40
40
40
40
40
39
39
39
38
38
38
38
38
38
38
39
38
38
38
38
38
38
39
39
39
39
39
39
39
39
39
39
39
39
38
39
39
39
40
40
39
39
40
41
40
44
45
45
45
46
46
46
48
48
50
50
50
50
50
50
50
50
50
50
50
50
50
50
50
51
50
51
53
53
59
65
70
69
69
74
77
77
78
78
78
78
78
78
78
81
80
80
80
79
79
79
78
78
77
77
76
75
76
76
76
79
79
79
80
81
81
81
81
79
79
77
77
74
74
74
74
73
73
73
73
73
73
73
73
74
75
75
75
75
75
75
76
77
77
77
77
75
75
75
75
75
75
75
74
75
75
75
75
75
75
73
73
74
77
77
77
76
75
74
74
74
74
74
74
74
74
74
75
75
75
75
75
75
75
75
75
75
75
73
73
70
69
69
69
69
70
69
69
70
70
70
70
70
70
70
69
69
68
67
65
65
64
64
64
63
62
62
62
64
64
64
64
65
65
66
66
66
66
64
63
62
62
62
61
61
61
62
61
63
63
62
62
62
60
59
59
58
59
59
58
57
50
49
47
46
46
46
46
46
45
45
44
41
41
41
41
41
41
41
40
40
40
40
40
39
39
39
40
42
46
49
52
57
58
56
57
57
59
61
62
63
63
63
63
61
61
61
61
61
61
61
58
57
57
57
57
57
55
55
55
54
54
54
54
53
53
53
53
52
52
52
52
52
52
52
52
52
50
50
50
49
49
49
49
48
48
48
48
47
47
47
47
47
47
47
47
46
46
46
46
46
48
48
48
48
48
48
47
46
46
46
46
46
45
45
42
42
42
42
42
42
42
43
43
43
43
43
43
43
43
43
43
43
42
41
41
41
41
41
41
41
41
41
41
41
40
39
38
36
35
35
36
45
47
48
50
50
56
53
53
53
53
54
53
53
53
53
53
52
47
47
47
47
46
46
46
46
46
46
46
46
46
46
45
43
43
43
43
43
43
43
43
43
42
40
40
39
39
39
39
39
38
38
37
37
38
38
38
39
39
38
38
38
38
38
37
37
37
37
37
38
38
38
40
40
38
38
36
36
36
36
35
35
35
35
35
35
35
35
35
35
35
35
35
36
36
36
36
36
37
36
36
37
37
37
38
38
38
38
38
37
37
38
36
36
38
39
39
40
42
44
50
53
53
54
60
60
60
60
62
63
62
61
60
60
60
60
60
60
60
59
59
57
59
59
59
57
57
56
57
57
57
58
58
58
58
58
58
57
59
62
62
62
62
62
62
63
64
64
63
61
61
61
61
61
61
61
61
60
60
60
60
60
60
60
60
60
60
60
60
59
59
59
60
60
60
60
60
62
62
64
64
66
64
66
65
65
68
68
68
68
68
69
69
70
70
69
69
69
69
69
69
68
68
68
68
68
68
68
68
68
70
79
83
87
86
84
84
85
86
87
96
98
100
101
101
101
101
100
99
97
97
97
97
97
97
95
96
96
97
98
98
98
98
98
100
100
103
104
104
105
105
105
105
105
105
106
106
104
104
104
107
108
107
107
107
106
112
116
124
124
127
125
123
123
124
124
125
124
125
125
125
127
126
126
126
127
127
127
127
127
128
129
128
128
128
128
126
126
126
126
126
126
126
130
130
130
129
124
124
123
123
124
125
124
121
120
121
121
120
119
119
118
118
114
112
113
112
116
117
117
116
116
116
116
116
116
113
113
113
113
113
113
113
113
115
116
122
124
122
122
121
118
119
123
125
126
124
126
128
129
132
133
133
129
129
127
127
126
125
124
124
123
123
122
122
122
122
122
122
122
122
122
122
122
122
121
121
121
121
121
120
119
119
119
118
118
118
118
116
115
114
116
117
117
118
118
118
117
117
117
117
117
112
112
112
118
122
123
121
121
121
118
118
121
122
123
124
125
125
121
121
122
120
123
122
121
123
123
123
123
123
123
123
123
122
122
121
119
118
115
115
115
115
114
114
114
114
113
114
113
114
114
114
114
111
111
111
110
110
111
102
101
102
102
102
101
102
101
101
102
100
100
100
100
100
101
103
104
104
104
105
107
107
108
108
108
110
110
110
110
110
110
108
108
107
108
116
116
115
113
114
110
108
108
108
115
117
127
131
130
146
147
150
172
179
180
179
179
179
179
179
182
181
182
183
179
179
181
181
181
181
181
181
181
181
181
181
192
196
203
204
200
201
202
202
205
204
208
206
207
210
208
213
215
214
213
213
214
215
214
215
214
213
213
217
218
219
224
224
227
227
227
227
227
227
226
226
226
226
226
226
226
226
226
226
226
226
226
227
227
227
227
226
226
226
226
226
226
226
222
222
222
221
219
218
218
218
214
214
214
212
212
211
204
204
204
206
206
205
204
204
204
204
204
204
204
203
191
191
190
190
190
190
191
190
190
190
190
182
180
180
179
179
178
178
179
179
179
179
177
171
169
169
169
169
167
167
165
163
163
161
159
155
155
155
154
153
152
152
151
150
149
146
144
141
139
139
139
139
138
138
135
135
133
127
126
125
125
112
112
112
110
107
106
106
102
101
101
101
99
99
98
98
98
95
88
88
88
87
79
78
77
77
76
73
73
69
69
62
53
47
44
44
43
43
43
43
43
35
25
24
19
9
9
7
4
4
4
4
4
4
4
4
4
4
4
4
4
4
4
4
4
4
4
4
4
4
4
4
4
4
4
4
4
4
4
4
4
4
4
4
4
4
4
3
3
3
3
2
2
2
2
2
2
2
2
2
2
2
2
2
2
2
2
2
2
2
2
2
2
2
2
2
2
2
2
2
2
2
2
2
2
2
2
2
2
2
2
2
2
2
2
2
1
1
1
1
1
1
1
1
1
1
1
1
1
1
2
2
2
2
2
2
2
2
2
2
1
1
1
1
1
1
1
1
1
1
1
1
1
1
1
1
1
0
0
1
1
1
1
1
1
1
1
1
1
1
1
1
2
2
2
2
2
2
2
2
2
2
2
2
2
2
2
2
2
2
2
2
2
2
2
2
2
2
2
2
2
2
2
2
2
2
3
3
3
3
3
3
3
3
3
3
3
3
3
3
3
3
3
3
3
3
3
3
3
3
3
3
3
3
3
3
3
3
3
3
4
4
4
4
4
4
4
4
4
4
4
4
4
4
4
4
4
4
4
4
4
3
3
3
3
3
3
4
4
4
4
4
4
4
4
4
4
4
4
4
4
4
4
4
4
4
5
5
6
7
7
7
7
8
8
8
8
7
7
7
7
7
7
7
8
8
8
8
8
8
8
8
8
8
8
8
8
8
8
9
9
9
9
9
9
9
9
9
9
9
9
9
9
9
9
9
9
9
9
9
9
9
9
9
9
9
8
8
8
8
8
8
8
8
8
8
8
8
8
8
8
8
8
8
8
7
7
7
7
7
7
7
7
7
7
7
7
7
7
7
7
7
7
7
7
7
7
7
7
7
7
7
7
7
7
7
7
8
8
8
8
7
7
7
7
7
7
7
7
7
7
7
7
7
6
6
6
6
6
7
7
6
6
6
6
6
6
6
6
6
6
6
6
5
5
5
5
5
5
5
5
5
5
5
5
5
5
4
3
3
3
4
4
4
4
4
4
4
5
5
5
5
5
5
6
6
5
5
6
6
6
6
6
6
6
6
7
7
7
7
7
6
6
8
8
8
8
8
8
8
8
8
9
9
9
10
10
10
10
10
10
10
10
10
10
10
10
10
10
10
10
10
9
9
9
9
9
9
9
9
9
9
9
9
9
9
9
9
9
9
9
9
9
9
9
9
9
9
9
9
9
9
9
9
9
9
9
9
9
9
9
9
9
9
9
9
9
9
9
9
9
9
9
9
9
9
9
9
9
9
9
8
8
8
8
8
8
8
8
8
8
8
8
8
8
8
8
8
8
8
8
8
8
8
8
8
9
9
9
9
9
8
7
6
6
6
6
6
5
5
5
5
5
5
5
5
5
5
5
5
6
6
6
6
6
6
6
6
6
6
6
6
6
6
6
6
6
6
6
6
6
6
6
5
5
5
5
5
5
5
5
5
5
5
5
5
5
5
5
5
5
5
5
5
5
5
5
5
5
5
5
5
5
5
5
4
4
4
4
4
4
4
4
4
4
4
4
4
4
4
4
4
4
4
4
4
4
4
4
4
4
4
4
4
4
3
3
3
2
2
2
1
1
1
1
1
1
1
1
1
1
1
1
1
1
1
1
1
1
1
1
1
1
1
1
1
1
1
1
1
1
1
1
1
1
1
1
2
2
2
2
2
2
2
2
2
2
2
2
2
2
2
2
2
2
2
2
2
2
2
2
2
2
1
1
1
1
1
1
1
1
1
1
1
1
1
1
1
1
1
1
1
1
1
1
1
1
1
1
1
1
1
1
1
1
1
1
1
1
1
1
1
1
1
1
1
1
1
1
1
1
1
1
1
1
1
1
1
1
1
1
1
1
1
1
1
1
1
1
1
1
1
1
1
1
1
1
1
2
2
2
2
2
2
2
2
2
2
2
2
2
2
2
2
2
2
2
2
2
2
1
1
1
1
1
1
1
1
1
1
1
1
1
1
1
1
1
1
1
1
1
1
1
1
1
1
1
1
1
1
1
1
1
1
2
2
2
2
2
2
2
2
2
2
2
2
2
3
3
3
3
3
3
3
3
3
3
3
3
3
3
3
3
3
3
3
3
3
3
3
3
4
4
4
4
4
4
4
4
3
3
3
3
3
3
3
3
3
3
3
3
3
3
3
3
2
2
2
2
2
2
2
2
2
2
2
2
2
2
2
2
2
2
2
2
2
2
2
2
2
4
4
4
4
4
4
4
4
5
5
5
5
5
5
5
5
5
5
5
5
5
5
5
5
5
5
5
5
5
5
5
5
5
5
5
5
5
5
5
5
5
5
5
4
4
4
4
4
4
4
4
4
4
4
4
4
4
4
4
4
4
4
4
4
4
4
4
4
4
4
4
4
4
4
4
4
4
4
4
4
4
3
3
3
3
3
3
4
4
4
4
4
4
4
4
4
4
4
4
4
4
4
4
4
4
4
4
4
4
4
4
4
4
4
4
4
4
4
4
4
4
4
4
4
4
4
4
4
4
4
4
4
4
4
4
4
4
4
4
4
3
3
3
3
3
3
3
3
3
3
3
3
3
3
3
3
2
2
2
2
2
2
2
2
2
2
2
1
1
1
1
1
1
1
1
1
1
1
1
1
1
1
1
1
1
1
1
1
1
1
1
1
1
1
1
1
1
1
1
1
1
1
1
1
1
1
1
1
1
1
0
0
0
0
0
0
0
0
0
0
0
0
0
0
0
0
0
0
0
0
0
0
0
0
0
0
0
0
0
0
0
0
0
0
0
0
0
0
0
0
0
0
0
0
0
0
0
0
0
0
0
0
0
0
0
0
0
0
0
0
0
0
0
0
0
0
0
0
0
0
0
0
0
0
0
0
0
0
0
0
0
0
0
0
0
0
0
0
0
0
0
0
0
0
0
0
0
0
0
0
0
0
0
0
0
0
0
0
0
0
0
0
0
0
0
0
0
0
0
0
0
0
0
0
0
0
0
0
0
0
0
0
0
0
0
0
0
0
0
0
0
0
0
0
0
0
0
0
0
0
0
1
1
1
1
1
1
1
2
2
2
2
2
2
2
2
2
2
2
2
2
2
2
2
2
2
2
2
2
2
2
2
2
2
2
2
2
2
2
2
2
2
2
2
2
2
2
2
2
2
2
2
2
2
2
2
2
2
2
2
2
2
2
2
2
2
2
2
2
2
2
2
2
2
2
2
2
2
2
2
2
2
2
2
2
2
2
2
2
2
2
2
2
2
2
1
1
1
1
1
1
1
1
1
1
1
0
0
0
0
0
0
0
0
0
0
0
0
0
0
0
0
0
0
0
0
0
0
0
0
0
0
0
0
0
0
0
0
0
0
0
0
0
0
0
0
0
0
0
0
0
0
0
0
0
0
0
0
0
0
0
0
0
0
0
0
0
0
0
0
0
0
0
0
0
0
0
0
0
0
0
0
0
0
0
0
0
0
0
0
0
0
0
1
0
0
0
0
0
0
0
0
0
0
0
0
0
0
0
0
0
0
0
0
0
0
0
0
0
0
0
0
0
0
0
0
0
0
0
0
0
0
0
0
0
0
0
0
0
0
0
0
0
0
0
0
0
0
0
0
0
0
0
0
0
0
0
0
0
0
0
0
0
0
0
0
0
0
0
0
0
0
0
0
0
0
0
0
0
0
0
0
0
0
0
0
0
0
0
0
0
0
0
0
0
0
0
0
0
0
0
0
0
0
0
0
0
0
0
0
0
0
0
0
0
0
0
0
0
0
0
0
0
0
0
0
0
0
0
0
0
0
0
0
0
0
0
0
0
0
0
0
0
0
0
0
0
0
0
0
0
0
0
0
0
0
0
0
1
1
3
3
3
3
3
3
3
3
3
3
3
3
3
3
3
3
3
3
3
3
3
3
3
3
3
3
3
3
3
3
3
3
3
3
3
3
3
3
3
3
3
3
3
3
3
3
3
3
3
3
3
3
3
3
3
3
3
3
3
3
3
3
3
3
3
3
3
3
3
3
3
3
3
3
3
3
3
3
3
3
4
4
4
4
4
4
4
4
4
4
4
4
4
4
3
3
3
3
3
3
3
3
3
3
3
3
3
3
3
3
3
3
3
3
3
3
3
3
2
2
2
2
2
2
2
2
2
2
2
2
2
2
2
2
2
2
2
2
2
1
1
1
1
1
1
1
1
1
1
1
1
1
1
1
1
1
1
1
1
1
1
1
1
1
1
1
1
1
1
1
1
1
1
1
1
1
1
1
1
1
1
1
1
1
2
2
2
2
2
2
2
2
2
2
2
2
2
2
2
2
2
2
2
2
2
2
2
2
1
1
1
1
1
1
1
1
1
1
1
1
1
1
1
1
1
1
1
1
1
1
1
1
1
1
1
1
1
1
1
1
1
1
1
1
1
1
1
1
1
1
1
1
1
1
1
1
1
1
1
1
1
1
1
1
1
1
1
1
1
1
1
1
1
1
1
1
1
1
1
1
1
1
2
2
2
2
3
3
3
3
3
3
3
3
3
3
3
3
3
3
3
3
3
3
3
3
3
3
3
3
3
3
3
3
3
3
3
3
2
2
2
2
2
2
2
2
2
2
2
2
2
2
2
2
2
2
2
2
3
3
3
3
3
3
3
3
3
3
3
3
3
3
3
3
3
3
3
3
3
4
4
4
4
4
4
4
4
4
4
4
4
4
4
4
4
4
4
4
4
4
4
4
4
4
4
4
4
4
4
4
4
4
4
4
3
3
3
3
3
4
4
4
4
4
4
4
4
4
3
3
3
3
3
3
3
3
3
3
3
3
3
3
3
3
3
3
3
3
3
3
3
3
3
3
3
3
3
3
3
3
3
3
3
3
2
2
2
2
2
2
2
2
2
2
2
2
2
2
2
2
2
2
2
2
2
2
2
2
2
2
2
2
2
2
2
2
2
2
2
2
2
2
2
2
2
2
2
2
2
2
2
2
2
2
2
2
2
2
2
2
2
2
2
2
2
2
2
2
2
2
2
2
2
1
0
0
0
1
1
1
1
1
1
1
1
1
1
1
1
1
1
1
1
1
1
1
1
1
1
1
1
1
1
1
1
1
1
1
1
1
1
1
1
1
1
1
1
1
1
1
1
1
1
1
1
1
1
1
1
1
1
1
1
1
1
1
1
1
1
1
1
1
1
1
1
1
1
1
1
1
1
1
1
1
1
1
2
2
2
2
2
2
2
2
2
2
2
2
2
2
2
2
2
2
2
2
2
2
2
2
2
2
2
2
2
2
2
2
2
2
2
2
2
2
2
2
2
2
2
2
2
2
2
2
2
2
2
2
2
2
2
2
2
2
2
2
2
2
2
2
2
2
2
2
2
2
2
2
2
2
2
2
1
1
1
1
1
1
1
1
1
1
1
1
1
1
1
1
1
1
1
1
1
1
1
1
1
1
1
1
1
1
1
1
1
1
1
1
1
1
1
1
1
1
1
1
1
1
1
1
1
1
1
1
2
2
2
2
2
2
2
2
2
3
3
3
4
4
4
4
4
4
4
3
3
3
3
3
3
3
3
3
3
3
3
3
3
3
3
3
3
3
3
3
3
2
2
2
2
2
2
2
2
2
2
2
2
2
2
2
2
2
2
2
2
2
2
2
2
2
2
2
2
2
2
2
2
2
2
2
2
2
2
2
2
2
2
2
2
2
2
2
2
2
2
2
2
2
2
2
2
2
2
2
2
2
2
2
2
2
2
2
2
2
2
2
2
2
2
2
2
2
2
2
2
2
2
2
2
2
2
2
2
2
2
1
1
1
1
1
1
1
1
1
1
1
1
1
1
1
1
1
1
1
1
1
2
2
1
1
1
1
2
2
2
2
2
2
2
2
2
2
2
2
2
2
2
2
2
2
2
2
2
2
2
2
2
2
2
2
2
2
2
2
2
2
2
2
2
2
2
2
2
2
2
2
2
2
2
2
2
2
2
2
2
2
2
2
2
2
2
2
2
2
2
2
2
2
2
2
2
2
2
2
2
2
2
2
2
2
2
2
2
2
2
2
2
2
2
2
2
2
2
2
2
2
2
2
2
2
2
2
2
2
2
2
2
2
2
2
2
2
2
2
2
2
2
3
3
3
3
3
3
3
3
3
3
3
3
3
3
3
3
3
3
3
3
3
3
3
3
4
4
4
4
4
4
4
4
4
4
4
4
4
4
4
5
5
5
5
5
5
5
5
5
5
5
5
5
5
5
5
5
5
5
5
5
4
4
4
4
4
4
4
4
4
4
4
4
4
4
4
4
4
4
5
5
5
5
5
5
5
5
5
5
5
5
5
5
5
5
4
4
4
4
4
4
4
4
4
4
4
5
5
6
6
6
6
6
6
6
6
6
6
6
6
6
6
6
6
6
6
6
6
6
6
5
5
5
5
5
5
5
5
5
5
5
5
5
5
5
5
5
5
5
5
5
5
5
5
5
5
5
5
5
5
5
5
5
5
5
5
5
5
5
5
5
5
5
5
5
5
5
5
5
5
5
5
5
5
5
5
5
5
5
5
5
5
5
5
5
5
5
5
5
5
5
5
5
5
5
5
5
5
5
5
5
5
5
5
5
5
4
4
4
4
4
4
4
3
2
2
2
2
2
2
2
2
2
2
2
2
2
2
3
3
3
3
3
3
3
3
3
3
3
3
3
2
2
2
2
2
2
2
2
2
3
3
4
4
4
4
4
4
4
4
4
4
4
4
4
4
4
4
4
4
4
4
4
4
4
4
4
4
4
4
4
4
4
4
4
4
4
4
4
4
4
4
4
4
4
4
4
4
4
4
3
3
3
3
3
3
3
3
3
3
3
3
3
3
3
3
3
3
3
3
3
3
3
3
3
3
3
3
3
3
3
3
3
3
3
3
3
3
3
3
3
4
4
4
4
4
4
4
4
4
4
4
4
4
4
4
4
4
4
4
4
4
4
4
4
4
4
4
4
4
4
4
4
4
4
4
4
4
5
5
5
5
4
4
4
4
4
4
4
4
4
4
4
4
4
4
4
4
4
4
4
4
4
4
4
4
4
4
4
4
5
5
5
5
5
5
5
4
4
4
4
4
4
4
4
4
4
4
4
4
4
4
4
4
4
4
4
4
4
4
4
4
4
4
4
4
4
4
4
4
4
4
4
4
4
4
4
4
3
3
3
3
3
3
3
3
3
4
4
3
3
3
3
3
3
3
3
3
3
3
3
3
3
3
3
3
3
3
3
3
3
2
2
2
2
2
2
3
3
3
3
3
3
3
3
3
3
3
3
3
3
3
3
3
3
3
3
3
3
3
3
3
3
3
3
3
3
3
3
3
3
3
3
3
3
3
3
3
3
3
3
3
3
3
3
3
3
3
3
3
3
3
3
3
3
3
3
3
3
3
3
3
3
4
4
4
4
4
4
4
4
4
4
4
4
4
4
4
4
4
4
4
4
4
4
3
3
3
3
3
3
3
3
3
3
3
3
3
2
2
2
2
2
2
2
3
3
3
3
3
3
3
3
3
3
3
3
4
4
4
4
4
4
4
4
4
4
4
4
4
4
4
4
4
4
4
4
4
4
4
4
4
4
4
4
4
4
4
4
4
4
4
4
4
4
4
4
4
4
3
3
3
3
3
3
3
3
3
3
4
4
4
4
4
4
4
4
3
2
2
3
3
3
3
3
3
3
3
3
3
3
3
3
3
3
3
3
3
3
3
3
3
3
3
3
3
3
3
3
3
3
3
3
3
3
3
3
3
3
3
3
3
3
3
3
3
3
3
3
3
3
3
3
4
4
4
4
3
3
2
2
2
2
2
2
2
2
2
2
2
2
3
3
3
3
3
3
3
3
3
3
3
3
3
3
3
3
3
3
3
3
3
3
3
3
3
3
3
3
3
3
3
3
3
3
3
3
3
3
3
3
3
2
2
2
2
2
2
2
2
2
2
2
2
2
2
2
2
2
2
2
2
2
2
2
2
2
2
2
2
2
2
2
2
2
2
2
2
2
2
2
2
3
3
3
3
3
3
3
3
3
3
3
3
3
3
3
3
2
2
2
2
2
2
2
2
2
2
2
2
2
2
2
2
2
2
2
2
2
2
2
2
2
2
2
2
2
2
1
1
1
1
1
1
1
0
0
0
0
0
0
0
0
0
0
0
0
0
0
0
0
0
0
0
0
0
0
0
0
0
0
0
0
0
0
0
0
0
0
0
0
0
0
0
0
0
0
0
0
0
0
0
0
0
0
0
0
0
0
0
0
0
0
0
0
0
0
0
0
0
0
0
1
1
1
1
1
1
1
1
1
1
1
1
1
1
1
1
1
1
1
1
2
2
2
2
3
5
5
5
5
5
5
5
5
5
5
5
5
5
5
5
5
5
5
5
5
5
5
5
5
5
5
5
5
5
5
5
5
5
5
5
5
5
5
5
5
6
6
6
6
6
6
6
6
6
6
6
6
6
6
6
6
6
6
6
6
6
6
6
6
6
6
6
6
7
7
7
7
7
7
7
7
7
7
7
7
7
7
7
7
7
7
6
6
6
6
6
6
6
6
6
6
6
6
6
6
6
6
6
6
6
6
6
6
6
6
6
6
6
6
6
6
6
6
6
6
6
5
4
3
3
3
3
3
3
3
3
3
3
3
3
3
3
3
3
3
3
3
3
3
3
3
3
4
3
3
3
3
3
3
3
3
3
3
3
3
3
3
3
4
3
3
3
3
3
3
3
3
3
3
3
3
3
3
3
3
3
3
3
3
3
3
3
3
3
3
3
3
3
3
3
3
3
3
3
3
3
3
3
3
3
3
3
3
3
3
3
3
3
3
3
3
3
3
3
3
3
3
3
3
3
3
3
3
3
3
3
3
3
3
3
3
3
3
3
3
3
3
3
3
3
3
3
3
3
3
3
3
3
3
3
3
3
3
3
3
3
2
2
2
2
2
2
2
2
2
2
2
1
1
1
1
1
1
1
1
1
1
1
1
1
1
1
1
1
1
1
1
1
1
1
1
1
1
1
1
1
1
1
1
1
1
1
1
1
1
1
0
0
0
0
0
0
0
0
0
0
0
0
0
0
0
0
0
0
0
0
0
0
0
0
0
0
0
0
0
0
0
0
0
0
0
0
0
0
0
0
0
0
0
0
0
0
0
0
0
0
0
0
0
0
0
0
0
0
0
0
1
1
3
3
5
9
11
12
12
12
12
12
13
13
13
13
13
12
13
13
14
14
14
14
14
14
14
14
14
14
14
14
14
14
14
14
14
14
14
14
14
14
14
14
14
14
14
14
14
14
14
14
14
14
14
14
14
14
14
14
14
14
14
14
14
14
14
14
14
14
14
14
14
14
14
14
14
14
14
14
14
14
14
14
14
14
14
14
14
14
14
14
14
14
14
14
14
14
15
15
15
15
15
15
15
15
15
15
15
15
15
15
15
15
15
15
15
15
15
15
15
14
14
14
14
14
14
14
14
14
14
14
14
14
14
14
14
14
14
14
14
14
14
14
14
14
14
14
14
13
13
13
13
13
13
13
13
13
13
13
13
13
12
12
12
12
12
10
10
10
10
10
9
10
10
10
10
10
10
10
10
10
10
10
10
9
9
9
9
9
9
9
9
9
9
9
9
8
8
8
7
6
5
5
5
5
5
5
5
5
5
5
5
5
5
5
6
6
6
6
5
5
5
5
5
5
5
5
5
5
5
5
5
5
5
4
4
5
5
5
5
5
5
5
5
5
6
6
6
6
6
6
6
6
6
6
6
6
6
6
6
6
6
6
5
5
5
5
5
5
5
4
4
4
4
4
4
5
5
5
6
6
6
6
6
6
6
6
6
6
6
6
6
6
6
6
6
6
6
6
6
6
6
6
6
6
6
6
6
6
6
6
6
6
5
5
5
5
5
5
6
6
7
7
7
7
8
8
8
8
8
8
8
8
8
8
8
8
7
7
7
7
7
7
7
7
7
7
8
8
8
8
8
8
8
8
8
8
8
8
7
7
7
7
7
7
7
7
7
7
7
7
7
7
7
6
6
6
6
6
6
6
6
6
6
6
6
6
6
6
6
7
8
8
8
8
8
8
8
8
8
8
9
10
10
10
10
10
11
11
11
11
11
12
12
12
12
12
12
12
12
12
13
14
14
14
14
16
16
17
17
17
17
17
17
17
18
18
18
18
18
18
18
18
18
18
18
18
18
18
18
18
17
17
17
17
17
17
17
17
17
17
18
18
17
17
16
16
16
18
18
18
18
18
18
18
18
18
18
18
18
18
18
17
17
18
18
19
19
19
19
19
19
19
19
19
19
20
20
19
19
19
19
19
19
19
19
19
19
19
22
22
22
26
27
27
32
32
32
32
32
32
32
32
32
32
32
32
32
32
32
32
31
31
31
31
31
31
31
31
31
31
31
31
31
31
31
31
31
31
31
30
30
30
30
29
29
29
29
29
29
29
30
30
30
32
32
32
31
31
30
30
30
31
29
29
29
29
29
29
29
29
29
29
29
29
29
29
29
29
29
29
28
28
28
28
28
28
28
28
27
27
27
27
27
27
27
27
27
26
26
26
26
26
26
26
26
26
25
25
25
25
25
24
24
24
24
22
22
22
22
21
21
21
20
19
19
19
19
18
18
18
18
18
18
18
18
18
18
18
18
18
18
18
17
16
16
16
16
16
16
15
15
15
15
14
14
14
14
14
14
14
14
14
13
12
12
12
12
12
12
12
12
11
9
9
9
9
9
9
9
9
9
9
9
9
9
8
8
8
8
8
6
6
6
7
7
6
6
6
6
6
6
6
6
5
5
5
5
5
5
5
4
3
4
3
3
3
3
3
3
3
3
3
3
3
3
3
3
3
3
3
3
3
3
3
3
3
3
4
4
5
5
5
5
5
5
5
5
5
5
5
5
6
6
6
6
6
6
6
7
7
8
8
8
8
8
8
8
8
8
8
8
8
8
8
8
8
8
8
8
9
9
9
9
9
9
9
9
9
9
9
9
9
8
8
8
8
8
8
8
8
8
8
8
8
8
9
9
9
9
10
10
10
10
10
10
10
10
10
10
10
10
10
10
10
10
10
10
10
10
10
10
10
10
10
10
10
10
10
10
10
10
10
10
10
10
10
10
11
11
11
15
15
15
14
13
13
13
13
14
14
14
14
14
14
14
15
15
16
16
16
16
16
16
16
17
17
17
17
17
17
18
18
18
17
17
17
17
17
17
18
18
18
18
17
17
17
17
17
17
17
17
16
16
16
16
16
16
16
16
16
16
16
16
16
16
16
16
16
16
16
16
15
15
15
16
16
16
16
16
16
16
16
16
17
17
17
17
17
17
17
17
16
16
16
15
15
15
15
15
15
15
15
15
15
15
15
15
15
15
15
15
15
15
15
15
15
15
15
15
15
15
15
15
15
15
15
14
14
14
14
14
14
14
14
14
14
14
14
14
14
14
14
14
14
14
14
15
15
15
14
14
12
12
12
12
12
12
12
13
13
13
13
12
12
12
12
12
12
11
11
10
10
10
10
10
9
9
9
9
9
9
9
9
8
8
8
8
8
8
8
8
8
8
8
8
8
8
8
8
7
7
7
7
6
6
6
6
6
6
7
8
8
8
8
8
8
8
8
8
10
10
10
12
12
12
12
13
13
12
13
13
13
13
13
14
14
14
14
14
14
14
14
14
14
14
14
14
15
15
13
13
13
13
13
13
13
13
13
13
13
13
13
13
13
13
13
13
13
13
13
13
13
13
13
13
13
13
13
13
13
13
13
13
13
14
14
14
14
14
14
14
14
14
13
13
13
13
13
13
13
13
13
13
13
13
13
13
13
13
13
13
13
13
13
13
13
13
13
13
14
14
14
14
14
14
14
14
14
14
14
14
14
14
14
14
14
14
14
13
13
13
13
13
13
13
13
13
13
13
11
11
13
13
13
14
14
14
14
15
15
15
15
15
15
15
15
15
15
15
15
15
15
15
14
13
13
12
12
12
12
13
13
13
11
10
10
10
10
10
10
9
10
10
10
10
10
10
10
10
10
10
10
10
10
10
10
10
10
10
9
9
9
9
9
9
9
9
9
9
9
9
9
9
9
9
9
9
9
9
9
9
9
9
9
9
9
9
9
8
8
8
8
8
8
8
7
7
8
8
8
8
8
8
8
8
8
8
8
8
8
8
8
7
7
7
7
7
7
7
7
7
6
6
6
6
6
6
6
6
6
6
6
5
5
5
5
5
5
5
5
5
5
5
6
6
6
6
6
6
6
6
6
6
6
6
6
6
8
9
9
9
9
9
9
9
9
9
9
9
9
9
9
9
9
9
9
9
9
9
9
9
9
9
9
9
9
9
9
9
9
9
9
8
8
8
8
8
8
8
9
9
9
9
9
8
8
8
8
8
8
8
8
8
8
8
8
8
8
8
8
8
8
8
8
8
8
8
8
8
8
8
8
8
8
10
10
10
12
12
14
15
15
15
15
15
15
15
15
15
15
15
15
15
15
15
15
15
15
15
15
15
15
15
15
15
15
15
14
14
14
14
14
14
14
14
14
14
14
14
14
14
14
13
13
13
12
12
12
12
12
12
12
12
12
12
12
12
12
12
12
12
12
11
11
11
11
10
10
10
10
10
10
10
10
10
10
10
10
10
9
9
9
9
9
9
9
9
9
9
9
9
9
9
9
9
9
9
9
9
9
9
9
9
9
9
9
11
11
11
11
11
10
10
10
10
10
10
10
10
10
11
11
12
13
13
13
13
12
13
13
14
14
14
14
14
14
14
14
14
14
15
15
14
14
14
14
14
14
14
14
13
12
12
12
12
12
12
12
12
12
12
12
12
12
12
12
11
11
11
11
11
11
11
11
10
10
10
10
10
10
10
10
10
10
10
10
10
10
10
9
9
9
9
9
9
9
9
9
9
9
8
8
8
8
8
8
9
10
10
10
10
9
9
9
9
9
9
9
9
10
10
10
10
10
10
10
10
10
10
10
11
11
11
11
11
12
13
13
13
13
13
13
13
13
13
13
13
13
13
13
13
13
13
13
13
13
13
13
13
13
13
13
13
13
13
13
13
13
13
13
13
13
13
13
13
13
13
12
12
12
12
12
11
11
11
12
12
12
11
11
11
10
10
10
10
10
10
10
10
10
9
9
9
9
9
9
9
9
9
9
9
9
9
9
9
9
9
9
9
9
9
9
9
9
9
9
9
8
8
8
7
7
7
7
7
7
7
7
7
7
7
7
7
7
7
8
8
8
8
8
9
8
8
8
8
8
8
8
8
8
8
9
10
10
10
10
10
10
10
10
10
10
10
10
10
10
10
10
9
9
9
9
9
9
9
9
9
9
9
9
9
9
9
9
8
8
8
8
8
8
8
8
8
8
8
8
8
7
7
7
7
7
7
7
7
7
7
7
6
6
6
6
6
6
6
6
6
5
5
5
5
5
5
6
6
6
6
6
6
6
6
6
5
5
6
6
6
6
6
6
6
6
6
6
7
7
7
7
7
7
7
7
7
10
10
10
10
10
10
10
10
10
10
10
10
10
10
10
10
10
10
10
10
10
10
10
10
9
8
8
8
8
8
8
8
8
8
8
8
8
8
8
8
8
8
8
8
9
10
10
10
10
10
10
10
10
10
9
9
9
9
9
9
9
9
9
9
9
9
9
9
9
9
9
9
9
9
9
9
9
9
9
9
9
9
9
9
9
10
10
10
11
11
11
11
11
11
11
12
12
12
12
12
11
11
11
11
11
11
11
11
12
12
12
12
12
12
12
12
12
12
12
12
12
13
13
13
13
12
12
12
12
12
11
11
11
11
11
11
11
11
11
11
11
11
11
11
11
11
11
10
10
10
10
10
11
11
11
11
12
12
13
13
13
13
13
15
15
15
15
15
15
15
15
15
15
15
15
14
14
14
14
14
14
14
14
14
14
13
13
13
13
13
13
13
13
12
12
12
12
12
12
12
13
13
13
13
13
13
13
14
14
14
14
14
14
14
14
14
14
14
14
14
14
14
13
13
13
13
13
13
13
13
13
13
13
13
13
12
12
13
13
13
14
14
14
14
14
14
14
14
14
14
14
14
14
14
14
14
14
14
13
13
13
13
14
14
14
14
14
14
14
14
14
13
13
13
13
12
12
12
12
12
12
12
12
12
12
12
12
12
11
11
11
11
11
11
11
11
11
11
10
10
10
11
11
11
11
12
11
11
11
11
11
11
13
13
12
12
12
13
13
14
15
15
17
17
17
17
17
17
17
17
17
17
17
17
17
17
17
17
17
17
17
17
16
17
17
17
17
17
17
17
17
17
17
17
17
17
16
16
16
16
16
16
16
15
15
15
15
15
16
16
16
16
16
17
18
18
18
18
18
17
16
16
16
16
17
17
17
18
18
18
18
17
17
17
17
16
16
16
16
16
16
16
16
16
16
16
16
16
16
16
16
16
16
16
16
16
16
16
15
15
15
15
15
15
15
15
15
15
15
15
15
15
15
15
15
15
14
14
15
15
14
13
13
13
12
12
12
12
12
12
12
12
12
12
12
12
11
11
10
10
9
9
9
9
9
9
9
9
9
9
9
9
9
9
9
9
9
9
9
9
8
8
8
9
9
9
9
8
8
8
8
8
8
8
8
8
8
8
8
8
7
7
7
7
7
7
7
7
7
7
7
7
8
8
9
9
9
9
9
9
10
9
9
9
9
9
9
9
9
9
8
8
7
7
7
7
7
8
9
9
9
9
9
9
10
11
11
11
11
11
12
12
12
12
12
12
12
12
12
12
12
12
12
12
12
12
14
14
14
14
14
14
14
15
15
15
15
15
15
15
15
15
15
15
15
15
15
15
15
15
16
16
16
15
15
16
16
17
17
17
17
17
17
17
17
17
17
17
17
17
17
17
17
16
16
16
16
16
16
16
16
16
16
16
16
16
16
16
16
16
15
15
15
15
15
15
14
13
13
12
12
12
12
12
12
12
12
13
13
13
13
13
13
13
14
14
14
14
14
14
14
14
14
14
14
14
14
15
15
15
15
15
15
15
15
15
15
15
15
16
16
16
16
16
16
16
16
16
15
15
15
15
13
14
14
14
14
14
14
14
14
14
14
13
13
14
14
14
14
14
13
14
14
14
14
14
14
14
14
14
12
12
12
12
12
12
12
12
12
12
12
12
11
11
11
10
10
10
10
10
10
9
9
9
9
9
9
10
10
10
10
10
10
10
10
10
10
10
10
10
10
10
10
11
11
11
11
11
11
11
11
11
11
10
11
11
11
11
11
11
11
11
11
11
11
11
11
10
10
10
10
10
10
10
10
10
10
10
10
10
10
9
9
9
9
9
9
9
9
9
9
9
10
9
9
9
9
9
9
9
9
9
9
9
8
8
8
8
8
8
8
8
8
7
7
7
7
7
7
7
7
7
7
7
7
7
7
7
7
7
7
7
9
9
9
9
9
9
9
9
9
8
8
8
8
8
8
8
8
8
8
8
10
10
10
10
9
9
9
10
10
10
10
10
10
10
10
10
10
10
10
10
9
9
9
9
9
9
9
9
9
9
9
9
9
9
9
9
9
9
9
9
9
9
9
9
9
9
9
9
8
8
8
8
8
8
8
8
8
7
7
7
7
6
6
6
6
6
6
6
7
7
8
8
8
8
8
8
8
8
8
8
8
8
9
10
11
13
13
13
13
13
13
13
13
13
13
13
14
14
14
14
14
13
13
13
13
13
13
13
13
13
13
13
13
12
12
12
12
12
12
12
12
12
12
12
13
13
14
14
14
14
15
15
15
16
17
18
18
18
17
17
17
17
17
17
17
17
17
17
17
17
17
17
17
18
18
18
18
18
18
18
19
19
19
19
19
20
20
21
21
21
19
19
19
19
19
19
19
19
19
19
19
19
19
19
19
19
19
19
19
19
19
19
19
19
19
19
19
19
19
19
19
19
18
18
18
18
18
18
18
18
18
18
18
17
17
17
17
18
18
18
17
15
15
15
15
15
15
15
15
15
15
15
15
15
15
15
15
15
15
15
15
15
15
15
15
15
15
15
17
17
17
16
16
14
14
14
14
14
14
13
13
13
13
13
13
13
12
12
12
12
12
11
9
9
9
8
10
11
10
11
10
8
8
8
8
8
8
8
8
8
8
8
9
9
9
9
9
9
9
9
10
10
10
10
10
10
10
10
10
10
10
10
10
10
10
13
13
13
13
13
14
13
13
13
13
13
14
14
14
14
14
14
13
13
14
14
14
14
14
14
14
14
14
14
14
14
14
14
14
14
14
14
14
14
14
14
14
14
14
14
14
14
13
13
13
13
13
13
13
13
13
13
13
13
13
13
13
13
13
13
13
13
13
13
14
14
14
14
14
13
13
13
13
13
13
13
13
13
13
13
13
13
13
13
13
13
12
12
12
12
12
12
12
12
12
12
12
12
12
12
12
12
12
13
13
13
13
14
13
13
13
13
13
13
13
13
13
13
10
10
10
10
10
10
11
11
11
11
11
11
11
11
11
10
10
10
10
10
10
10
10
10
10
11
11
11
12
12
12
12
12
12
12
12
12
12
12
12
12
12
12
12
12
12
12
12
12
12
12
12
12
12
12
12
12
12
13
13
13
13
12
12
12
12
12
12
12
12
12
12
12
12
12
12
12
12
12
12
12
11
10
12
12
12
12
12
12
12
12
12
12
12
12
12
12
12
12
12
13
12
11
11
11
13
14
13
13
13
13
13
13
13
13
13
13
13
12
12
12
12
12
12
12
12
12
12
11
11
11
11
11
11
11
11
11
11
11
11
11
11
11
11
11
11
10
10
10
10
10
10
10
10
10
10
10
10
10
10
10
10
11
11
12
12
11
11
12
12
12
12
12
12
12
12
12
11
11
11
11
13
13
14
14
14
14
14
14
14
14
14
14
14
14
14
14
14
14
14
14
14
13
13
13
13
13
13
13
13
13
13
13
13
13
13
12
12
12
12
15
17
17
17
16
16
16
16
16
16
16
16
16
16
16
16
16
16
16
16
17
17
17
17
16
16
16
16
16
16
16
16
16
15
15
15
15
15
15
15
15
15
15
15
15
15
15
15
15
15
14
13
13
13
13
13
13
13
12
12
12
12
12
12
12
13
12
12
12
12
12
12
12
12
12
12
12
12
12
12
12
12
12
12
12
11
10
10
10
10
10
10
10
10
10
10
10
10
10
9
9
9
9
9
9
9
8
7
7
7
7
7
7
7
7
7
7
7
7
7
7
7
7
7
7
7
7
7
7
7
7
7
7
7
7
7
7
7
7
7
7
7
7
8
8
9
9
9
9
9
12
13
14
14
14
14
13
13
15
16
16
16
16
14
13
13
13
13
15
15
15
15
13
13
13
14
14
14
15
15
15
15
15
15
15
15
16
16
17
17
18
19
20
20
20
20
20
20
21
21
21
23
24
24
24
23
23
23
23
23
23
23
23
23
23
23
24
24
24
24
24
24
24
24
24
24
25
25
25
25
25
25
25
25
25
25
25
25
25
25
25
25
25
25
25
25
25
25
25
25
25
25
25
25
25
25
25
25
25
25
25
25
26
26
26
25
25
25
25
25
25
25
25
24
23
23
23
23
23
23
23
22
22
22
22
22
21
21
21
21
21
21
21
21
21
21
21
21
21
21
21
21
21
21
21
21
21
21
20
20
20
20
20
20
18
17
16
16
16
16
16
16
15
14
13
12
12
12
12
12
11
10
10
10
10
10
10
10
10
10
10
10
10
11
11
11
11
11
11
11
11
9
9
9
9
8
8
8
8
8
9
9
8
8
8
7
7
7
7
7
7
7
7
7
7
7
7
7
8
8
7
7
7
7
7
7
7
7
7
6
6
8
9
10
12
12
12
13
14
17
17
17
17
17
18
18
18
18
18
18
18
18
18
18
18
18
18
19
19
19
19
19
19
19
19
19
19
19
19
19
19
20
20
20
20
21
21
21
21
21
21
22
22
22
22
22
22
22
22
22
22
22
22
21
21
21
22
22
23
24
24
25
25
25
25
25
27
27
27
27
27
27
27
27
27
27
27
27
27
27
28
28
28
28
28
28
28
28
28
28
28
28
27
27
27
27
27
27
29
29
29
29
29
29
29
29
30
30
30
30
30
30
30
30
29
29
29
28
27
27
27
27
27
27
28
28
28
27
27
27
27
27
27
27
27
27
28
28
28
28
28
28
27
28
28
28
30
30
30
30
30
29
29
29
29
30
30
30
30
31
31
31
29
29
29
29
29
29
28
28
28
28
28
25
25
25
25
25
24
23
23
23
23
24
23
23
21
21
21
21
21
21
21
21
21
21
21
21
20
20
20
20
20
20
20
20
20
20
19
18
18
18
18
18
17
16
17
16
16
17
17
17
17
17
17
17
17
17
17
17
17
17
17
17
18
17
17
17
17
17
17
16
16
16
16
16
16
16
17
17
17
17
17
17
17
17
17
17
17
17
17
17
17
17
18
18
18
18
18
18
18
18
18
18
18
18
18
18
18
18
18
18
18
18
18
18
17
17
17
16
16
16
16
16
16
16
16
16
16
16
16
16
16
16
16
16
16
16
16
16
16
16
16
16
16
16
16
16
16
16
15
15
15
15
15
13
13
11
11
11
11
11
11
11
10
10
10
10
11
12
13
13
13
13
13
13
13
13
14
14
18
19
19
19
19
19
19
19
19
19
18
18
18
18
18
18
19
18
18
17
17
17
17
17
17
17
16
16
16
16
17
16
16
16
16
16
16
16
15
15
16
16
16
16
16
16
18
19
20
20
20
20
20
21
21
21
21
23
24
25
25
25
27
27
27
27
27
27
27
27
27
27
27
27
27
27
27
28
28
28
27
27
27
27
27
28
28
28
28
28
28
28
28
28
28
28
26
26
26
27
27
28
28
28
28
28
28
28
28
28
28
28
29
29
30
30
30
33
33
33
34
36
35
36
36
36
37
38
38
39
39
39
39
39
39
39
39
40
39
39
39
38
38
37
37
37
37
37
36
36
36
36
36
36
36
36
36
36
35
35
35
35
35
35
35
34
34
34
34
34
34
34
34
34
34
34
34
34
34
34
33
32
32
33
32
32
32
32
31
31
31
31
31
31
31
31
29
29
29
29
29
29
29
29
29
29
29
28
27
26
26
26
25
25
24
24
24
24
24
24
24
20
20
17
17
17
17
17
17
17
20
20
20
20
20
20
20
20
20
18
18
19
21
20
20
19
19
19
19
18
18
18
18
17
17
17
17
17
17
17
17
17
17
17
16
16
15
15
15
15
15
15
15
15
15
15
16
16
15
15
15
15
15
15
15
15
15
15
14
14
14
14
14
14
13
13
13
13
13
13
13
13
13
13
13
12
12
12
16
16
16
16
16
15
15
15
15
15
15
15
15
15
15
15
15
15
15
15
16
16
16
16
15
15
15
15
15
16
16
16
16
16
17
17
17
17
17
17
17
17
17
17
17
18
18
18
18
18
17
17
17
17
17
18
18
18
18
18
17
16
15
15
15
15
15
15
15
15
15
15
15
14
14
14
14
14
14
14
14
14
14
14
14
14
14
14
14
14
14
14
14
14
14
14
14
14
14
14
14
14
14
14
14
14
15
15
15
15
15
14
14
14
14
14
14
14
14
14
14
14
14
14
14
13
13
13
13
13
13
13
13
13
13
13
13
13
13
13
13
13
13
13
13
12
12
12
12
12
12
12
12
12
12
12
12
12
12
13
13
13
14
14
14
14
14
13
13
13
12
12
12
12
12
12
13
13
12
12
12
12
11
11
10
10
10
10
10
10
10
10
11
11
11
11
12
12
11
11
11
11
11
11
11
11
11
11
11
11
11
11
11
11
10
9
10
9
9
12
13
13
12
12
13
13
14
14
14
14
14
14
14
14
14
13
13
13
13
13
13
13
13
13
13
13
13
13
13
13
13
13
13
13
13
13
13
13
13
13
13
12
12
12
12
12
12
12
12
12
12
12
12
12
12
12
12
12
12
12
12
12
12
12
12
12
12
12
12
12
12
12
12
12
12
12
12
12
12
12
12
12
12
12
12
12
12
12
12
12
12
12
12
12
11
11
11
11
11
11
11
11
10
9
8
9
9
10
11
14
16
16
16
16
16
18
18
18
18
18
18
18
18
18
18
18
18
18
18
18
19
19
19
19
19
19
19
19
19
19
19
19
19
19
19
18
18
18
19
19
19
18
18
18
18
18
19
20
20
20
20
20
20
20
20
20
20
20
20
20
20
20
20
20
20
20
20
20
20
20
20
20
20
20
20
20
20
20
20
20
20
21
21
21
22
24
24
24
26
26
26
26
26
27
26
26
27
27
25
25
24
24
24
24
24
24
24
24
24
24
24
24
24
24
24
24
24
23
23
22
21
21
21
21
21
22
22
22
22
22
22
22
23
24
24
24
24
24
25
25
25
25
25
25
25
25
25
25
25
24
24
24
24
24
24
24
24
24
23
23
23
23
23
23
23
22
22
22
22
22
22
22
22
22
22
22
22
22
22
22
21
20
20
20
20
20
20
20
19
19
19
20
20
20
20
19
19
18
18
18
18
19
18
19
19
19
19
19
19
19
19
19
19
20
20
22
22
26
28
32
35
36
41
41
41
41
40
40
40
40
40
38
38
36
36
35
35
35
35
35
35
35
35
35
35
35
35
35
35
35
39
39
42
43
44
44
44
44
44
46
46
47
47
46
46
47
47
48
48
48
49
49
48
48
48
47
47
47
47
47
47
45
45
45
45
45
45
45
44
44
44
44
44
44
44
44
44
44
44
44
44
45
45
45
45
45
45
45
45
45
45
45
45
45
45
45
45
42
43
43
43
43
43
43
43
42
42
42
42
41
41
41
41
41
41
41
41
41
41
41
39
39
39
39
39
39
38
38
35
36
36
36
37
37
38
38
38
37
37
37
37
37
37
37
37
37
37
37
37
36
35
36
36
36
35
34
34
35
35
35
35
35
34
34
34
34
33
33
33
31
29
29
29
29
28
27
27
27
27
27
27
27
27
27
28
29
29
28
28
28
28
26
26
26
26
26
27
27
27
27
27
27
27
27
27
27
27
27
26
24
24
24
24
23
22
20
20
20
20
20
20
20
20
20
21
21
21
21
20
20
20
20
21
21
22
22
22
22
22
22
22
22
21
21
21
20
20
20
20
20
20
20
19
19
18
18
18
18
17
17
17
18
18
18
18
17
17
17
17
17
17
17
16
16
16
16
16
16
16
15
15
15
15
15
17
17
19
19
18
19
19
22
22
22
22
22
22
22
21
22
24
24
24
24
25
24
24
24
25
24
23
23
23
23
23
22
22
22
22
22
22
22
22
22
22
22
20
20
20
20
20
20
20
20
20
20
20
20
20
20
24
24
25
23
23
23
23
24
25
26
26
26
26
28
28
29
31
31
31
31
31
31
31
31
30
30
30
29
29
29
29
29
29
29
29
29
29
29
29
30
30
30
30
30
31
31
31
31
31
31
31
31
32
32
34
34
34
34
35
35
36
36
36
36
36
37
37
37
37
37
35
35
35
35
38
39
37
37
37
39
39
39
39
39
41
41
41
40
40
40
40
40
40
40
41
41
41
41
41
41
41
41
40
40
39
38
38
39
39
40
40
40
40
40
40
40
39
39
39
39
39
41
41
41
41
41
41
41
41
41
41
41
41
42
42
42
41
41
41
40
40
40
40
40
40
40
40
39
36
36
36
36
36
36
36
36
34
34
34
34
34
34
34
34
34
34
34
35
35
37
37
37
37
35
35
35
35
34
34
37
37
37
37
38
37
37
37
37
37
37
36
36
36
35
34
34
34
33
33
31
30
30
30
29
29
29
29
29
29
29
29
28
28
27
36
36
36
36
36
33
33
33
33
34
34
34
34
34
34
34
34
34
33
33
33
33
33
33
33
33
33
33
34
34
34
33
32
32
31
31
31
31
30
28
28
28
28
28
28
28
28
28
27
27
27
28
28
28
28
28
28
29
29
29
29
29
29
29
30
30
30
30
29
29
31
31
31
31
31
30
30
28
26
25
25
25
25
26
28
28
27
28
36
37
37
38
38
38
41
41
42
42
42
42
42
42
43
42
42
42
42
42
41
41
40
41
40
40
39
39
39
39
39
39
38
37
37
37
37
37
37
37
36
36
36
36
35
35
35
35
35
34
34
34
34
34
34
34
34
34
34
34
34
34
34
34
34
34
34
34
34
33
33
33
33
33
33
33
34
33
33
34
34
34
34
34
34
34
33
33
33
34
34
34
34
34
34
34
34
33
33
33
33
33
33
33
33
33
33
31
31
31
31
30
30
30
31
30
30
30
30
30
30
30
30
29
29
29
28
27
27
26
26
26
26
26
26
26
26
26
26
26
24
24
24
23
21
21
20
20
19
19
19
19
22
22
22
22
22
22
20
20
20
20
20
20
20
20
20
18
15
14
14
14
14
14
14
14
13
13
13
12
12
12
13
14
15
17
18
19
20
20
20
20
20
20
18
19
20
20
20
20
20
20
26
29
31
31
33
33
33
34
34
34
34
33
33
35
35
35
35
35
36
37
37
37
37
37
37
37
37
37
37
37
38
38
38
38
38
38
38
38
39
39
39
39
39
39
39
40
40
40
40
40
40
40
39
39
39
39
39
39
39
39
39
39
39
39
39
39
39
39
39
39
39
39
39
39
39
39
39
39
39
41
41
41
41
41
41
41
41
42
44
44
44
44
44
44
44
44
44
44
44
44
44
43
43
43
43
43
43
43
43
43
43
43
43
43
43
43
43
43
43
43
43
43
43
43
42
37
37
37
37
35
35
33
32
32
32
32
32
32
32
32
28
28
28
28
27
24
24
24
21
21
19
21
23
25
27
25
25
25
25
25
26
26
26
25
25
23
23
23
23
23
23
23
23
23
23
23
23
23
23
23
23
23
23
22
22
22
22
22
22
22
22
22
22
22
22
22
22
22
21
21
21
21
21
21
22
21
21
22
21
21
20
20
20
21
21
21
21
21
21
21
21
21
22
22
21
21
22
22
22
22
22
21
21
21
21
21
21
21
21
21
21
21
21
21
21
21
21
20
20
20
20
20
21
23
24
24
24
24
24
24
24
24
24
24
24
25
25
25
25
25
25
25
25
25
25
25
25
25
25
25
26
27
27
26
27
27
25
24
24
23
22
22
20
20
19
19
19
19
19
19
19
19
19
19
19
19
19
19
19
19
18
18
17
17
16
16
16
16
16
16
16
16
16
16
16
15
15
14
14
14
13
13
13
13
13
13
12
11
11
10
10
9
9
9
9
9
9
9
9
9
9
9
9
9
9
9
9
9
9
9
9
9
9
9
9
9
9
9
9
9
9
9
9
9
9
9
9
9
9
9
9
9
9
9
9
9
9
9
8
8
8
8
8
8
8
8
7
7
7
7
7
7
7
7
7
7
7
6
6
6
6
4
4
4
4
4
4
4
4
4
4
4
4
4
4
4
2
2
2
2
2
2
2
2
2
2
2
2
2
2
2
2
2
2
2
1
1
1
1
1
1
1
1
1
1
1
1
1
1
1
1
1
1
1
0
0
0
0
0
0
0
0
0
0
0
0
0
0
0
2
2
2
2
2
2
2
2
2
2
2
2
2
2
2
2
2
2
2
2
2
2
2
2
2
2
2
2
2
2
4
4
4
4
4
4
4
4
4
4
4
4
4
4
4
4
4
4
4
4
4
4
4
4
4
4
4
4
4
4
4
4
4
4
4
4
4
4
4
4
4
4
4
4
4
4
4
4
4
4
4
4
4
4
4
4
5
5
5
6
6
6
6
6
6
6
6
6
6
6
6
6
6
6
6
6
6
6
6
6
6
6
6
6
6
5
5
5
5
5
5
5
5
5
5
5
5
5
5
5
5
5
5
5
5
5
5
5
5
5
5
5
5
4
4
4
4
4
4
4
4
4
4
4
4
4
4
4
4
4
4
5
5
5
5
5
5
7
7
7
7
7
7
7
7
7
7
7
7
7
7
7
7
7
7
7
7
7
7
7
7
6
6
6
6
6
6
6
6
5
5
5
5
5
5
5
5
5
4
4
4
4
4
4
4
4
4
4
4
4
4
4
4
4
4
4
4
4
4
4
4
4
4
4
4
4
4
4
4
4
4
4
4
4
4
4
4
4
4
4
5
6
6
6
6
6
6
6
6
6
6
6
6
8
8
7
7
7
7
7
7
8
8
8
8
8
8
8
8
8
8
8
8
7
7
7
7
7
7
7
7
7
7
7
7
8
8
8
9
9
9
9
9
9
10
10
10
10
10
10
10
10
10
10
10
10
10
10
10
10
10
10
10
10
10
10
10
9
9
9
9
9
9
9
9
8
8
8
8
8
8
8
8
8
8
8
8
8
8
8
8
8
8
8
8
8
8
6
6
6
6
6
6
6
6
6
6
6
6
6
6
6
6
6
6
6
6
6
6
6
6
6
6
6
6
6
6
6
6
6
6
5
5
5
5
5
5
5
5
5
5
5
5
5
5
5
5
5
5
5
5
5
5
6
6
6
5
5
5
5
5
5
5
4
3
3
3
3
3
3
3
3
3
3
3
3
3
3
3
3
3
3
3
3
3
3
3
3
3
3
3
3
3
3
3
3
3
3
3
3
3
3
3
3
3
3
3
3
3
3
3
3
3
3
3
3
3
3
3
3
3
3
3
3
3
3
3
3
3
3
3
3
3
3
3
3
3
3
3
3
3
4
4
4
4
4
4
4
4
4
4
4
4
4
4
4
4
4
4
4
4
4
4
4
4
4
4
4
4
4
4
4
4
4
3
3
3
3
3
3
3
3
3
3
4
4
4
4
4
4
4
4
4
4
4
4
4
4
4
4
5
5
5
5
5
4
4
4
4
4
4
5
5
5
5
5
5
5
5
5
5
5
5
5
5
5
5
5
5
5
5
5
5
5
4
4
4
4
4
5
5
5
5
5
5
4
4
4
4
4
4
4
4
5
5
5
5
5
5
5
4
4
4
4
4
4
7
8
8
8
8
10
10
10
10
10
10
10
11
11
11
11
11
11
11
11
11
11
11
11
11
11
12
12
12
12
12
12
12
12
12
12
12
12
12
12
12
12
12
12
12
11
11
11
11
11
11
11
11
11
11
11
11
11
11
11
11
11
11
11
12
12
12
12
12
12
11
11
11
11
11
11
11
11
12
12
12
12
12
12
12
12
12
12
12
12
12
12
12
12
12
12
12
12
12
12
12
12
12
12
12
12
11
11
11
11
11
11
12
12
12
12
11
11
11
11
11
11
11
12
12
12
12
12
12
12
12
12
12
12
12
12
12
12
12
11
11
10
10
10
10
11
11
11
11
11
11
10
10
10
10
9
9
9
9
9
9
9
9
9
9
9
9
9
10
11
11
11
11
11
11
11
11
10
10
10
10
10
11
14
14
14
13
13
13
13
13
13
13
13
13
13
12
12
12
12
13
13
13
13
13
13
13
13
13
13
13
13
13
13
13
13
13
13
12
12
12
12
12
12
12
12
11
11
11
11
11
11
11
11
11
11
11
11
11
11
11
11
11
11
11
11
11
10
10
10
10
10
10
10
10
10
10
11
11
11
11
11
11
11
11
11
11
13
13
13
14
14
14
14
14
14
14
14
12
12
12
12
11
11
11
11
11
11
10
10
10
10
10
10
10
9
9
9
9
9
10
10
10
10
11
11
12
12
12
12
12
10
10
10
10
10
10
10
10
10
10
10
10
10
10
10
10
10
10
10
10
10
10
10
10
10
10
10
10
10
10
10
10
10
10
10
10
10
10
10
10
10
10
10
10
10
10
10
10
10
10
10
10
10
10
10
10
10
10
10
10
10
10
10
10
10
10
10
10
10
10
10
10
10
9
10
10
10
10
10
10
10
10
10
10
10
10
8
9
9
9
8
8
8
8
8
8
7
7
7
7
7
7
7
7
7
7
7
7
7
7
7
7
7
6
6
6
6
6
6
6
6
6
6
6
6
6
6
6
6
6
5
5
5
5
5
5
5
5
5
5
6
6
7
7
7
7
7
7
7
7
7
6
8
8
8
8
8
8
8
12
14
14
13
13
13
13
15
15
15
15
15
15
15
15
15
15
15
15
15
15
15
15
15
15
15
15
15
15
15
15
15
15
15
15
14
14
14
14
14
15
15
15
15
15
15
15
15
15
15
15
15
16
16
16
16
16
16
16
16
16
16
16
16
16
16
16
16
16
16
16
16
16
16
16
16
16
16
16
16
16
16
16
16
16
16
16
16
16
16
16
16
16
16
15
15
15
15
15
15
15
15
15
15
15
15
14
14
14
14
14
14
14
14
14
13
12
12
12
12
12
12
12
12
12
12
12
12
12
12
12
12
12
12
12
12
12
12
12
12
12
12
12
12
12
12
14
14
14
14
13
13
13
14
14
14
14
14
14
14
14
14
14
14
14
14
14
14
12
12
12
12
12
10
10
11
11
13
14
15
15
15
15
15
15
15
15
15
14
14
15
15
15
15
15
15
15
15
15
15
15
15
15
15
15
15
15
17
15
16
16
16
15
16
16
16
16
16
16
15
15
15
15
15
15
15
15
15
15
15
15
15
15
15
15
15
15
15
15
15
15
15
15
15
15
15
15
15
15
15
15
15
15
15
15
15
15
14
14
14
13
13
13
13
13
13
13
12
12
12
12
12
12
12
12
12
13
13
13
12
12
11
11
11
11
11
11
11
11
11
11
11
11
11
11
11
11
11
11
11
11
10
10
10
10
10
10
10
10
10
10
10
10
10
10
9
9
9
11
11
10
10
10
10
10
10
10
10
10
9
9
9
8
8
7
7
7
7
8
8
8
8
8
8
7
7
7
7
7
7
9
9
9
9
9
11
11
11
11
11
11
11
11
11
11
11
11
11
11
11
11
11
11
11
11
11
11
11
11
11
11
11
11
11
11
11
11
11
11
11
11
11
11
11
11
11
11
11
11
11
11
11
11
11
11
12
13
13
13
13
13
13
15
15
14
13
13
13
13
13
13
13
13
13
13
13
13
13
13
13
13
13
13
13
13
13
13
13
13
13
13
13
13
13
11
11
11
11
11
11
11
11
11
11
11
10
9
9
9
8
8
8
8
8
8
9
9
9
9
9
9
9
9
9
9
9
8
8
8
8
8
8
8
8
8
8
8
8
8
8
8
8
8
8
8
8
8
8
8
8
8
8
8
8
9
8
8
8
8
8
8
9
10
9
10
10
9
9
9
9
8
8
8
8
8
8
8
8
8
8
8
8
8
8
8
8
8
7
7
7
7
7
7
6
6
6
6
7
7
7
6
6
6
6
6
6
6
7
7
7
7
7
7
6
6
6
6
6
6
6
6
6
6
6
6
6
6
6
6
6
6
7
7
8
8
8
8
8
8
8
8
8
8
8
8
8
8
8
8
8
8
8
8
8
8
8
8
8
8
8
8
8
8
8
8
8
9
9
9
9
9
9
9
9
9
9
9
9
9
9
9
9
9
9
9
9
9
9
9
9
9
9
9
9
9
9
9
9
9
10
10
10
10
10
10
10
10
10
10
10
9
9
7
7
7
7
7
11
11
13
14
15
15
15
15
16
16
16
16
16
16
16
16
16
16
16
15
15
15
15
15
15
15
15
15
15
15
15
15
15
15
15
15
15
15
15
15
15
15
15
15
16
16
16
14
14
14
14
14
14
14
14
14
14
14
14
14
14
14
14
14
13
13
13
13
13
12
12
12
11
11
11
11
11
11
11
12
12
13
13
13
13
13
13
13
13
13
13
13
13
13
13
13
13
13
13
13
13
13
13
13
13
13
13
13
16
15
15
15
17
17
17
17
17
17
17
17
17
17
17
17
17
17
17
17
17
16
16
15
15
15
15
15
15
15
15
14
14
14
14
15
15
15
15
15
16
16
17
17
18
19
20
20
20
19
19
19
19
19
19
19
19
19
18
18
18
18
18
17
18
18
18
18
18
18
18
18
18
18
18
19
18
18
18
18
18
18
18
18
18
18
18
19
19
19
19
19
19
19
19
18
18
19
19
21
23
24
28
29
29
29
29
30
31
32
32
32
32
32
33
34
35
35
34
34
33
33
33
33
33
33
32
31
31
32
32
32
32
32
32
32
32
32
31
31
31
31
31
31
31
31
32
32
32
32
32
32
32
32
30
30
30
30
30
30
30
31
32
32
32
32
32
32
33
33
33
33
34
34
34
34
34
34
34
34
33
33
33
33
32
32
32
31
31
31
31
31
31
31
31
31
31
31
31
30
30
30
29
28
28
28
28
29
29
29
29
28
28
28
28
28
28
28
28
28
27
27
27
25
24
24
24
24
24
24
24
24
24
24
24
24
24
24
24
23
23
23
23
23
22
22
22
21
20
20
20
20
20
19
19
18
18
18
17
17
17
17
17
17
16
16
16
16
16
17
17
17
17
19
19
18
18
18
18
18
18
18
18
18
18
18
18
19
19
19
19
19
19
19
19
19
19
19
18
18
16
16
16
14
15
14
14
14
14
14
14
14
14
15
13
13
13
14
14
14
14
15
15
15
19
18
18
18
18
18
18
18
18
18
18
18
18
18
18
18
18
18
18
16
16
16
16
16
16
16
15
15
15
15
15
15
15
15
15
15
15
15
15
14
14
14
14
14
14
14
14
14
12
12
12
12
12
12
11
11
11
11
11
11
11
11
11
11
11
11
11
11
11
11
11
11
11
11
11
11
11
11
11
11
11
11
11
11
11
11
11
12
12
12
12
12
12
12
13
13
13
14
14
11
11
11
11
11
11
11
11
11
11
11
11
11
11
11
11
11
11
11
11
11
11
11
11
11
11
11
11
11
11
11
11
11
11
11
11
11
11
11
11
11
10
10
10
10
10
10
10
10
9
8
8
8
8
7
7
7
7
7
7
6
5
5
5
5
5
5
5
5
5
5
5
5
3
3
3
3
3
3
3
3
3
3
3
3
4
4
4
4
6
6
6
6
6
6
6
6
6
6
6
6
6
6
6
6
6
6
6
6
6
6
6
6
6
6
7
7
7
7
7
7
7
7
7
8
8
8
8
8
8
8
8
8
8
8
8
8
8
8
8
8
8
8
8
8
9
9
9
9
8
8
8
7
7
7
7
7
6
6
6
6
6
6
6
6
6
5
5
5
5
5
5
5
5
5
5
5
5
5
5
5
5
5
6
6
6
7
7
7
7
7
7
7
8
9
9
9
9
9
9
9
9
9
9
9
9
9
9
9
9
9
9
9
9
11
11
11
11
11
13
14
14
17
17
17
17
17
17
17
17
17
17
17
17
17
17
17
17
17
17
16
16
16
18
19
18
18
18
19
19
19
19
19
19
19
19
19
19
19
19
19
19
19
19
19
19
19
19
19
19
19
19
19
19
18
18
18
18
18
18
18
18
18
18
18
18
18
18
18
18
18
18
18
18
18
18
18
18
18
17
17
17
17
17
17
17
17
17
17
17
17
17
17
17
17
17
17
17
17
17
16
16
16
16
16
16
16
16
16
15
15
15
15
15
15
15
15
15
15
15
15
15
15
15
15
12
12
12
12
11
11
11
10
10
10
10
10
10
10
10
10
10
11
11
10
10
10
10
9
9
9
9
10
9
9
8
8
8
8
7
7
7
7
7
7
6
6
6
6
6
6
6
6
6
6
6
6
6
6
6
6
6
6
6
6
6
5
5
4
4
4
4
4
4
4
4
4
4
4
4
3
3
3
3
3
3
3
3
3
3
3
3
3
3
3
3
3
4
4
4
4
4
4
4
4
4
4
4
4
4
4
4
4
4
4
4
4
4
4
4
4
4
5
5
5
5
5
5
4
4
4
4
4
4
5
5
5
5
5
5
5
5
5
5
5
4
5
5
5
5
5
5
5
5
5
5
5
5
5
5
5
5
5
5
5
5
4
4
4
4
4
4
4
4
4
4
4
4
4
4
4
4
4
4
4
4
4
4
4
4
4
4
4
3
3
3
3
3
3
3
3
3
4
4
4
5
5
5
5
5
5
5
6
6
6
6
6
6
6
6
6
6
6
6
6
6
6
6
6
6
6
6
6
6
6
6
6
6
6
6
6
6
7
7
7
7
7
7
7
7
7
7
7
7
7
7
7
7
7
7
7
7
7
7
7
7
7
7
7
7
8
7
7
7
7
7
7
7
7
7
7
7
7
7
7
7
9
9
9
10
10
8
11
12
11
14
14
18
19
19
19
19
20
20
20
20
20
20
21
22
23
23
23
23
23
23
23
23
23
23
23
23
23
23
23
24
24
24
24
24
24
24
24
24
24
24
24
24
24
24
24
24
24
24
24
24
24
24
24
24
26
26
26
26
26
26
26
26
26
26
26
26
27
27
27
27
27
28
29
29
29
29
29
29
29
29
29
29
29
29
29
29
29
30
30
30
30
30
30
30
30
30
30
31
31
31
31
31
31
31
31
31
30
30
29
29
29
29
29
29
29
29
29
28
28
28
28
28
28
28
27
27
27
27
27
27
26
26
25
25
25
25
25
25
25
25
24
24
22
22
21
21
21
21
21
21
21
21
21
21
21
21
21
21
21
21
21
21
16
16
16
15
15
14
14
13
13
13
13
13
13
13
13
13
13
14
14
14
14
12
13
12
12
11
11
10
10
9
9
9
9
9
9
9
9
9
9
9
9
9
9
9
8
7
7
7
7
7
7
7
7
6
6
6
6
6
4
4
4
4
4
4
4
4
4
4
4
4
4
4
4
5
5
5
5
5
5
5
5
6
6
6
6
6
6
6
6
6
6
6
6
6
6
6
6
6
6
6
6
6
6
6
6
6
6
6
6
6
6
6
6
6
8
8
9
11
11
11
11
11
11
11
11
11
11
11
11
11
11
11
11
11
11
11
11
11
11
11
11
11
11
12
12
12
12
12
12
11
11
11
11
11
11
11
11
11
11
11
11
11
11
11
11
11
11
11
11
11
12
12
12
12
13
13
13
14
14
16
16
17
19
19
19
19
18
18
18
18
19
20
20
20
20
20
20
20
20
20
19
19
19
19
19
19
19
19
19
19
19
19
19
19
19
19
19
19
19
19
19
20
20
20
20
20
20
20
20
20
20
20
20
20
20
20
20
20
20
20
19
19
19
19
19
19
19
18
16
16
16
16
16
16
16
16
16
16
16
16
16
16
16
16
16
17
17
17
17
17
17
17
17
17
17
18
18
18
18
18
18
18
18
18
18
18
18
18
17
17
17
17
20
20
19
18
18
18
20
19
19
19
19
19
19
19
19
19
19
19
19
19
19
19
18
16
16
16
16
16
15
15
15
15
12
12
11
12
12
12
12
13
13
13
13
13
13
15
15
15
15
15
15
16
16
16
16
17
13
13
13
14
14
14
14
14
15
15
15
15
15
15
15
15
15
15
15
15
15
15
15
15
15
15
15
15
15
15
15
15
15
15
15
15
15
15
15
15
15
16
16
16
16
16
16
16
16
16
16
16
16
16
16
16
16
15
15
15
15
15
15
15
15
16
16
16
16
16
16
16
16
16
16
16
16
15
15
15
15
15
15
15
15
15
15
15
15
15
15
15
15
15
14
14
14
14
14
14
14
14
15
15
15
15
15
15
15
15
16
16
16
16
16
16
16
16
16
13
11
11
11
11
11
11
11
11
11
11
11
11
11
11
11
11
11
11
11
11
11
11
11
11
11
11
11
11
11
9
9
9
9
10
10
10
11
11
11
11
11
11
10
10
10
10
12
12
11
11
11
11
11
12
13
13
13
13
12
12
12
12
12
12
12
12
12
12
12
12
12
12
12
12
12
12
12
12
11
11
11
11
11
11
11
11
10
10
10
10
10
10
10
10
10
10
10
11
11
13
13
13
14
13
13
13
15
15
15
15
15
15
14
14
14
14
14
14
14
14
14
14
14
14
14
14
14
14
14
14
14
14
14
14
13
13
13
13
13
13
13
13
13
13
13
13
13
13
13
14
14
14
14
14
14
12
11
10
10
9
9
9
9
9
9
9
9
9
9
9
9
9
9
9
9
9
9
9
9
9
9
9
9
9
9
9
8
8
8
8
8
8
8
8
8
8
8
8
8
8
8
9
11
11
11
11
11
14
14
16
16
17
17
16
16
16
16
16
16
16
16
16
16
16
16
16
15
14
14
14
14
14
13
13
13
14
14
14
14
14
14
14
14
14
14
14
13
13
13
13
12
12
12
12
12
12
12
12
12
12
12
12
12
12
12
11
11
11
11
11
11
11
12
12
17
19
18
18
20
20
21
25
27
27
27
27
30
31
31
31
32
32
32
32
32
32
32
32
32
32
32
33
33
33
33
33
33
33
33
33
33
33
33
33
33
33
33
33
33
33
33
33
33
33
33
33
32
32
32
32
32
32
32
32
32
32
32
32
32
32
32
32
32
32
32
30
29
29
29
28
28
28
28
28
28
27
26
26
26
26
26
26
26
26
26
26
26
26
26
26
26
26
25
25
25
26
26
26
26
26
25
25
25
25
25
25
21
21
21
21
21
21
21
21
21
21
21
22
22
22
22
22
22
21
21
21
21
20
20
19
19
19
19
17
17
17
16
15
14
12
11
11
11
11
10
10
10
10
10
11
14
14
15
15
15
18
18
19
19
20
20
20
20
20
20
20
20
18
17
17
15
15
15
15
15
15
15
15
14
14
14
14
13
13
13
14
14
14
14
14
14
14
14
14
14
14
14
14
14
14
14
14
14
14
14
14
14
14
14
15
15
15
15
15
15
15
15
16
16
16
16
16
16
16
16
17
17
17
17
17
17
17
17
17
17
17
17
16
16
16
16
16
16
15
15
15
15
15
16
16
16
16
16
16
17
17
17
17
17
17
19
19
21
24
24
24
25
25
25
25
25
25
25
25
25
25
25
25
25
25
25
24
23
23
23
23
22
22
21
21
21
21
21
21
21
21
21
21
21
21
21
21
21
21
21
20
20
20
20
20
20
20
20
20
20
20
19
19
19
19
17
17
16
16
16
16
16
16
16
16
16
16
16
16
16
16
16
16
16
14
14
15
15
17
18
18
18
18
18
18
18
19
21
21
21
21
21
21
21
21
23
25
25
27
27
27
27
27
27
27
27
26
26
26
27
27
27
28
29
29
28
29
30
29
31
30
30
30
30
30
29
29
32
32
33
33
33
33
33
34
34
34
34
34
34
35
32
32
32
32
32
33
33
33
33
34
37
36
36
36
34
35
35
35
35
35
35
35
35
35
35
35
35
35
35
35
35
34
34
34
34
34
34
34
34
34
34
34
34
34
34
34
34
33
33
33
33
33
33
34
35
35
36
37
37
39
39
38
38
38
38
38
38
38
38
38
38
39
39
39
39
38
37
37
37
37
37
37
37
37
37
37
36
36
36
35
35
35
35
34
34
34
33
33
33
33
33
33
33
32
31
30
30
30
29
29
29
29
28
26
26
26
26
26
26
26
26
24
23
23
23
23
23
23
22
22
21
20
20
19
18
17
17
16
16
16
17
17
17
17
17
17
16
16
16
15
15
15
16
16
16
15
14
14
14
14
14
14
14
14
14
14
14
14
14
14
14
14
14
14
14
14
14
14
14
14
14
14
13
13
12
12
12
12
12
11
11
11
11
11
11
11
11
11
10
11
10
10
9
9
9
9
9
9
9
9
9
8
8
8
8
8
8
9
9
9
9
9
9
9
9
9
9
9
9
9
6
6
6
6
6
6
6
6
6
6
6
6
6
5
5
5
5
5
5
5
5
5
5
5
5
6
6
6
6
6
6
7
7
7
7
7
6
6
6
6
6
6
6
6
6
6
6
6
6
6
6
6
6
6
7
7
7
7
7
7
7
7
7
7
7
7
6
6
5
5
5
5
5
5
5
5
5
5
5
5
5
5
5
5
4
4
4
4
4
4
4
4
4
4
4
4
4
4
4
4
4
4
4
5
5
5
5
5
6
8
8
8
8
8
8
8
8
8
8
8
8
7
7
7
7
7
7
7
7
7
7
7
7
7
7
7
7
9
9
9
9
9
9
9
9
9
9
9
9
9
10
10
10
11
12
12
12
12
12
12
12
12
12
12
12
12
12
12
12
12
12
12
12
12
12
12
13
13
13
13
13
13
13
13
13
13
13
13
13
13
13
13
14
14
14
14
14
14
14
16
16
16
16
16
16
16
17
17
17
17
17
17
17
17
17
16
16
16
16
16
17
17
17
17
17
17
17
16
17
17
17
17
17
19
19
20
20
20
20
20
20
20
20
20
20
20
20
20
20
20
20
20
20
20
20
19
18
18
17
17
17
17
17
17
17
17
17
17
17
17
17
16
16
16
16
16
16
16
16
16
16
16
19
19
26
29
32
33
32
32
32
32
32
33
33
34
37
41
41
41
41
41
41
41
42
42
42
42
41
41
41
41
41
41
41
41
41
41
41
41
41
41
41
41
41
41
41
41
42
42
42
42
43
43
43
43
43
43
43
43
43
43
43
43
43
43
43
43
41
40
40
40
40
40
39
39
39
39
39
39
39
39
39
39
39
39
39
38
38
38
38
38
38
38
38
37
36
36
36
36
36
36
36
35
35
35
35
35
36
36
36
36
36
38
38
38
38
39
40
39
42
42
44
44
44
44
44
44
44
44
44
44
44
44
44
44
44
44
44
44
44
44
44
44
44
44
43
43
43
43
42
42
42
42
42
42
42
40
40
40
40
40
40
39
40
40
40
39
39
39
38
37
38
38
38
38
38
36
41
43
44
44
44
44
45
43
43
44
44
45
45
44
45
45
45
46
44
44
44
47
44
48
57
62
62
62
62
61
61
61
60
61
61
62
64
64
64
63
63
63
63
63
63
63
63
61
61
61
61
61
61
61
61
60
60
60
60
60
60
60
60
60
60
60
59
59
61
60
59
60
60
60
60
60
61
61
61
60
60
61
60
60
61
61
60
59
59
60
60
60
58
58
58
56
56
56
56
56
55
55
55
54
54
54
54
53
53
53
53
53
53
53
53
52
52
51
51
51
52
52
52
52
52
53
53
53
53
52
51
51
47
47
47
46
46
46
46
46
46
46
46
46
46
44
44
43
43
42
44
44
43
44
44
44
41
41
41
41
41
41
41
42
42
42
41
41
41
41
41
41
42
40
40
40
40
38
38
38
38
37
37
37
37
35
35
35
35
35
34
34
32
32
30
30
30
30
30
30
32
34
34
33
33
30
30
30
30
33
34
35
33
32
32
32
32
32
31
31
31
31
29
29
29
26
24
24
26
26
26
26
26
33
33
33
33
33
35
34
36
37
37
37
39
39
39
40
40
42
45
48
48
48
48
48
48
48
49
49
51
52
52
52
52
52
52
52
51
51
51
52
50
50
50
50
50
50
50
48
48
49
49
49
49
49
49
49
49
49
49
49
49
49
49
49
49
49
49
50
50
50
50
50
50
50
50
50
50
50
50
50
50
50
50
50
50
50
50
50
50
50
50
50
50
50
50
50
50
50
50
50
50
51
51
51
51
51
51
51
51
51
52
52
52
52
53
52
56
57
58
59
61
61
58
58
59
57
57
57
57
56
56
62
62
62
62
60
55
55
55
56
57
57
57
57
57
57
57
57
56
56
56
55
55
55
55
54
54
54
54
51
52
52
51
51
51
51
50
50
50
50
50
50
50
50
50
50
50
50
50
50
48
48
48
47
47
47
47
47
47
47
47
47
47
47
47
47
47
47
46
47
47
47
47
47
46
44
44
44
44
44
44
44
43
43
43
43
43
43
41
39
39
39
38
38
37
37
37
37
37
37
37
37
37
37
37
37
36
37
42
42
43
42
42
42
42
43
43
42
42
42
43
41
41
41
41
40
39
39
39
39
38
38
38
38
38
38
38
38
38
38
38
38
37
37
37
36
36
36
37
37
37
36
35
35
35
35
35
35
35
35
34
34
34
34
34
33
33
33
34
34
31
31
31
30
30
30
29
29
30
30
30
31
31
30
30
30
30
30
30
29
27
27
27
27
28
28
28
26
26
26
26
26
27
27
27
27
27
27
27
27
27
27
26
26
26
26
25
23
22
22
22
21
21
23
22
23
23
23
22
22
22
22
22
29
31
31
32
31
31
31
32
33
33
33
34
34
34
34
34
32
32
33
33
36
35
35
35
35
34
34
34
34
34
34
34
35
35
34
34
33
34
33
34
34
33
33
33
31
31
31
31
31
32
32
32
32
32
32
32
32
32
32
34
34
35
37
37
39
42
45
45
48
49
50
50
51
51
52
53
55
57
58
57
57
57
60
60
61
63
64
68
69
70
71
72
72
72
72
72
72
74
75
75
75
75
74
74
74
74
74
74
74
75
75
76
77
78
78
78
78
77
77
77
77
77
77
76
76
75
74
75
75
75
75
74
74
73
73
73
74
74
74
74
74
74
74
73
73
73
73
73
73
72
72
70
70
70
70
70
70
70
68
67
67
67
67
67
66
66
65
65
63
63
63
63
63
63
63
62
62
62
61
61
61
60
57
56
53
53
53
53
53
53
53
51
51
48
48
48
47
47
46
46
46
46
47
46
47
47
47
46
45
43
43
43
43
43
43
42
42
40
39
39
39
38
38
38
36
35
31
31
28
28
26
24
24
21
21
21
21
22
22
23
23
23
22
22
22
21
21
22
22
22
23
22
24
25
25
24
24
24
24
24
24
24
24
24
24
24
24
23
23
23
23
23
23
23
23
23
23
23
23
26
26
26
27
27
27
27
27
25
25
24
23
23
22
22
22
22
22
22
22
23
20
20
20
20
20
20
20
20
20
20
20
20
20
20
21
21
21
21
21
21
21
21
21
21
21
21
21
21
21
21
21
21
21
21
21
21
21
21
21
21
21
21
21
21
20
20
20
20
20
19
19
19
19
19
19
19
19
19
19
18
18
19
19
20
20
20
20
20
20
20
19
19
19
19
19
19
19
19
19
17
16
16
16
14
14
14
14
15
14
13
13
13
13
13
12
12
12
12
12
12
12
12
12
12
12
12
12
12
12
13
13
13
13
13
13
13
12
12
12
13
13
13
12
12
12
13
14
14
14
14
14
16
16
17
16
16
17
18
19
21
21
21
21
21
21
21
21
21
21
20
20
20
20
20
20
20
21
22
23
23
23
23
23
23
23
23
23
23
23
23
23
23
23
23
23
23
23
23
23
23
23
23
26
28
28
27
27
27
27
27
27
27
27
27
26
25
25
25
25
25
25
25
25
25
25
25
27
28
29
28
28
28
29
30
32
35
35
34
34
34
34
34
34
34
34
34
34
35
35
35
35
34
35
35
35
35
35
35
35
35
35
34
34
34
34
34
35
35
35
35
35
35
35
35
33
33
33
33
33
33
33
33
33
34
34
34
34
34
35
36
36
36
36
36
34
34
34
37
37
38
38
38
39
39
40
41
41
42
44
45
49
51
49
50
50
55
54
54
53
53
53
54
54
54
54
54
54
53
53
53
53
53
52
52
52
51
50
50
51
52
53
54
62
62
62
70
72
78
79
77
78
77
79
79
78
78
78
78
78
78
78
78
78
78
76
76
76
76
75
75
74
74
73
74
75
75
75
75
76
75
75
75
75
75
75
75
75
75
75
74
74
72
72
72
72
72
72
72
72
73
73
73
73
73
73
73
73
71
71
71
71
71
77
77
77
77
76
76
76
76
76
78
78
77
76
75
75
75
75
74
74
75
75
76
76
76
77
77
77
77
76
76
78
79
82
82
85
85
91
92
99
100
101
102
107
107
108
106
106
106
107
106
106
107
107
107
107
107
107
108
109
109
108
105
103
102
102
102
102
102
101
101
100
100
100
100
100
101
101
100
100
98
98
98
98
98
98
98
99
97
97
97
99
101
103
106
107
107
107
105
105
103
103
102
101
101
101
100
99
99
99
98
96
96
96
96
95
95
95
94
94
94
95
95
95
96
95
95
95
95
95
95
96
93
91
89
92
93
93
94
94
94
91
91
91
92
92
93
93
91
91
90
89
86
86
85
85
83
83
83
83
83
82
80
79
78
78
77
77
76
76
75
75
74
74
72
71
71
71
68
68
68
71
71
71
71
70
67
66
66
65
65
62
60
59
59
60
60
60
59
60
60
59
60
61
60
61
62
65
67
71
70
69
72
73
78
78
80
90
88
91
90
92
92
94
100
100
100
101
100
102
103
104
105
104
104
104
105
105
105
105
105
106
100
100
100
100
102
112
112
116
116
116
121
123
125
126
126
130
127
124
127
130
130
131
134
134
134
133
134
134
134
134
134
134
134
134
133
133
133
133
132
132
132
133
134
135
134
136
137
140
140
140
140
140
140
141
142
143
143
140
140
138
138
138
138
138
138
138
137
137
137
134
133
132
132
132
132
133
133
134
132
131
134
134
134
134
134
134
134
134
134
134
134
134
133
128
128
128
128
127
127
127
125
125
125
125
125
125
125
125
124
124
124
125
123
122
122
124
124
125
130
135
139
139
139
135
137
137
137
138
144
149
149
151
148
148
148
149
149
149
149
149
147
145
143
142
140
139
139
135
135
135
135
136
136
131
132
133
134
140
141
139
137
136
136
134
133
133
130
130
130
126
126
126
126
126
124
123
122
122
120
120
118
118
117
120
120
120
117
118
118
114
113
113
116
116
118
122
125
127
126
126
126
126
127
126
129
134
135
142
141
141
140
138
141
143
151
151
152
151
149
147
147
147
145
142
141
140
137
137
137
135
132
132
132
132
131
130
130
130
130
129
128
128
127
126
123
121
121
122
122
132
141
163
163
162
161
160
160
161
161
161
160
159
159
159
158
158
158
155
155
154
154
154
154
154
151
150
149
148
147
147
146
146
146
146
146
144
143
140
140
139
140
140
138
134
133
133
132
132
133
133
134
131
128
126
125
125
125
125
125
124
123
120
118
118
118
116
115
115
116
116
117
121
121
120
120
129
132
140
142
142
179
190
199
204
213
219
221
222
223
223
223
224
224
225
225
224
222
219
214
214
214
214
219
218
220
216
215
221
222
222
222
223
222
220
220
217
217
219
218
219
216
216
215
215
214
211
210
208
203
203
203
203
203
204
207
204
202
198
198
199
200
199
200
200
200
202
202
202
201
192
190
187
187
189
188
190
194
194
194
192
196
201
200
200
198
198
196
196
196
199
200
212
233
237
239
240
249
247
256
257
257
257
258
258
255
256
258
261
262
263
260
259
264
263
261
251
254
256
259
258
256
257
257
259
256
255
261
256
256
258
256
256
257
257
256
256
255
255
254
257
253
250
249
250
258
252
252
251
251
251
250
250
250
247
243
242
241
241
241
242
243
242
244
245
245
246
247
250
251
252
259
264
265
264
267
263
263
264
264
264
264
262
261
258
257
253
251
250
247
246
245
245
245
245
244
241
238
236
236
236
232
231
223
220
215
215
214
214
214
208
208
206
206
206
208
210
212
210
210
209
209
211
212
211
210
210
209
206
205
203
203
202
201
196
196
196
196
196
195
195
195
193
193
191
191
190
187
172
173
173
169
168
167
165
162
162
161
158
158
157
157
156
156
156
157
153
152
153
148
148
147
145
145
146
146
145
143
142
142
141
141
139
136
136
136
136
137
133
134
130
126
126
128
128
128
124
122
121
122
122
121
120
121
122
122
122
122
122
122
122
122
122
122
122
122
122
123
123
123
123
123
123
123
123
123
121
120
118
121
125
131
132
132
138
140
146
145
145
144
146
147
147
147
153
153
153
154
154
154
153
152
150
151
160
165
165
163
163
161
168
168
171
173
172
171
166
167
167
167
166
166
166
166
166
166
170
169
169
170
172
175
175
174
173
171
171
171
174
172
171
170
168
172
173
180
181
185
185
183
184
184
186
186
184
185
183
187
189
190
190
189
188
190
190
190
191
191
188
187
187
187
189
189
189
189
190
190
190
189
189
188
188
187
191
191
192
195
197
206
207
206
207
206
210
210
210
212
212
212
211
206
209
204
203
202
199
197
197
197
196
195
195
187
181
179
178
178
178
178
176
176
172
172
171
170
171
171
173
170
170
171
171
171
171
170
166
165
165
165
165
165
166
164
164
159
158
158
160
160
153
148
147
149
151
151
149
149
149
150
150
143
143
143
142
144
147
149
150
150
150
148
152
167
168
175
176
175
174
174
174
170
169
174
177
179
179
179
179
182
182
182
175
175
175
174
173
173
171
171
171
170
169
168
167
167
167
163
162
161
161
161
160
163
163
163
164
165
170
167
163
162
162
162
162
162
161
162
163
161
158
158
156
156
156
158
157
157
157
157
157
157
157
154
152
151
151
151
147
145
145
145
146
147
146
145
144
141
138
136
136
136
136
135
133
132
131
131
129
129
129
129
129
129
129
129
129
132
132
135
135
136
135
133
130
127
127
128
138
139
140
139
139
139
139
135
136
135
129
125
124
126
127
128
129
130
130
130
129
129
126
125
125
125
124
121
121
122
123
123
122
122
121
120
120
120
121
121
121
121
121
121
121
120
120
120
118
118
118
119
122
123
123
120
117
117
119
118
117
118
122
123
121
121
121
122
123
122
120
120
120
119
116
120
122
122
122
122
122
121
126
124
126
130
128
126
145
145
183
185
186
186
185
185
186
186
186
185
184
179
179
179
179
179
181
184
186
182
183
183
183
182
182
180
181
182
182
182
181
199
201
202
208
209
213
213
212
216
220
219
219
220
217
217
220
219
218
218
222
220
220
219
218
218
219
221
221
221
221
221
221
221
221
218
217
217
216
218
217
216
216
215
215
212
212
211
210
210
210
209
208
207
207
206
206
206
207
209
212
212
212
212
212
209
209
205
202
197
193
191
193
193
193
193
192
190
190
194
194
195
194
190
190
190
192
193
193
194
192
190
194
195
196
198
196
196
194
195
193
191
191
191
190
185
185
187
187
186
194
187
188
210
213
212
214
253
342
342
341
351
355
358
357
359
359
362
366
366
365
365
367
367
366
365
365
364
363
362
361
360
360
359
358
356
352
347
348
344
347
348
350
351
357
363
402
399
402
409
418
410
412
407
409
410
408
403
403
403
402
401
402
408
407
406
405
405
419
420
420
421
422
422
425
429
439
439
436
436
434
434
436
435
435
434
434
435
435
432
431
429
429
428
428
425
425
424
423
422
421
420
420
420
418
413
413
413
413
413
412
410
403
404
404
406
407
409
406
403
403
402
402
402
394
393
393
393
392
391
390
381
381
367
366
365
365
364
364
364
363
360
356
355
354
349
339
339
339
339
337
335
321
309
305
304
304
303
303
297
290
288
287
286
285
284
282
282
282
282
282
282
282
282
281
280
279
266
265
258
255
255
254
254
252
252
252
250
242
241
240
236
229
229
226
226
226
225
222
216
215
205
202
194
191
191
190
192
182
180
179
179
179
179
179
179
176
166
159
155
153
149
150
149
124
120
116
109
94
86
74
32
27
25
24
24
24
16
16
16
16
16
16
16
16
16
16
16
16
16
16
16
16
16
16
16
16
15
15
15
15
15
15
15
15
15
15
15
15
15
15
15
15
15
15
15
15
15
16
16
17
17
17
18
18
18
18
18
18
18
18
16
16
16
16
16
16
16
16
16
15
15
15
15
15
15
15
15
15
15
15
15
15
15
15
14
14
13
13
13
14
13
13
13
13
13
13
13
13
13
13
13
13
13
13
13
12
12
11
11
11
11
11
11
11
11
7
7
7
6
6
6
6
6
6
6
6
6
6
6
6
6
6
6
6
6
6
6
6
6
6
5
5
5
5
5
5
5
5
5
5
5
5
5
5
5
5
5
5
5
5
5
5
5
5
5
5
5
5
6
6
6
6
6
6
5
5
5
5
5
5
5
5
5
5
3
3
3
3
3
3
3
3
3
3
3
3
3
3
3
3
3
3
3
3
3
3
3
3
3
3
3
3
3
2
2
2
2
1
1
1
1
1
1
2
2
3
3
3
3
3
3
3
3
3
3
3
3
3
3
3
3
3
3
3
5
6
7
7
7
7
7
7
7
8
8
8
8
8
8
8
8
8
8
8
8
8
7
7
7
7
7
7
7
7
7
7
7
7
7
7
7
7
7
7
7
7
7
7
7
7
7
7
7
7
7
7
7
7
7
7
7
7
7
7
6
6
6
6
6
6
6
6
6
6
6
6
6
6
6
6
6
6
6
6
6
6
6
6
6
6
6
5
5
5
5
5
5
5
5
5
5
5
5
5
4
4
4
4
4
4
4
3
3
3
3
3
3
3
3
3
3
3
3
2
2
2
2
2
2
2
2
2
2
2
2
2
2
2
2
2
2
2
2
2
2
2
3
5
6
6
6
6
6
6
6
7
7
8
9
9
9
9
10
10
14
14
14
14
14
14
15
15
15
15
15
15
15
16
16
16
16
16
15
15
15
15
15
15
15
15
15
15
15
15
15
15
15
15
15
15
15
15
15
15
15
15
14
14
14
14
13
13
13
13
13
13
13
13
13
13
13
13
13
13
13
13
13
13
13
13
13
13
14
14
14
14
14
14
14
14
14
14
14
14
14
14
14
14
14
14
14
14
14
13
12
12
12
12
12
12
12
12
12
12
12
12
12
12
12
12
12
12
12
12
12
11
11
11
11
11
11
11
10
10
10
10
10
10
10
10
10
10
10
10
10
10
9
7
7
6
6
6
6
6
6
3
3
3
3
3
3
3
3
3
3
3
3
3
2
3
3
3
3
3
3
2
2
2
2
2
2
3
3
3
3
3
3
3
3
3
3
3
3
3
3
3
3
3
3
3
3
3
3
3
3
3
3
3
3
3
3
3
3
2
2
2
2
2
2
2
2
2
2
2
1
1
1
1
1
1
1
1
1
1
1
1
1
1
1
1
1
1
1
1
1
1
1
1
1
1
2
2
2
2
2
2
2
2
2
2
2
2
2
2
2
2
2
2
2
2
2
2
2
2
2
2
2
2
3
5
5
5
5
5
5
5
5
5
4
4
4
4
4
4
4
4
4
4
4
4
4
4
4
4
4
4
4
4
4
4
4
4
4
4
4
4
4
4
4
4
4
4
4
4
4
4
4
4
4
4
4
4
4
4
4
4
4
4
4
4
4
4
4
4
4
4
4
4
4
4
4
5
5
5
5
5
5
5
5
5
5
5
5
5
5
5
5
5
5
4
4
4
4
4
4
4
4
4
4
4
4
4
4
4
4
4
4
4
4
4
4
4
4
4
4
4
4
4
4
4
4
4
4
4
4
4
4
4
4
4
4
4
4
4
4
5
5
4
4
4
4
4
4
4
4
4
3
3
3
3
3
3
2
2
2
2
2
2
2
1
1
1
1
1
1
1
1
1
1
1
1
1
1
1
1
1
1
1
1
1
1
1
1
1
1
0
0
0
0
0
0
0
0
0
0
0
1
1
3
3
3
3
3
3
3
3
4
4
4
4
4
4
4
4
5
5
5
5
5
5
5
5
5
5
5
5
5
5
5
5
6
6
6
6
6
6
6
6
6
6
6
6
6
6
6
6
6
6
6
6
6
6
6
6
6
6
6
6
7
7
8
8
8
8
8
8
8
8
8
8
8
8
8
8
8
8
8
8
8
8
8
8
8
8
8
8
8
8
8
8
8
8
8
8
8
8
8
8
8
8
8
8
8
8
8
8
8
8
7
7
7
7
7
6
6
6
6
6
6
6
7
7
7
7
7
7
7
7
7
6
6
6
6
6
6
6
6
6
6
6
6
6
6
6
6
6
6
6
6
6
6
6
6
6
6
6
6
6
6
6
6
6
6
6
6
6
5
5
5
5
5
5
5
5
5
5
5
5
5
5
5
5
5
5
5
5
5
5
5
5
5
5
5
5
5
5
5
5
5
5
5
5
5
4
4
4
4
4
4
4
4
3
3
3
3
3
2
2
2
1
1
1
1
1
1
1
1
1
1
1
1
1
1
1
1
1
1
1
1
1
1
1
1
1
1
1
1
1
1
1
1
1
1
1
1
1
0
0
0
0
0
0
0
0
0
0
0
0
0
0
0
0
0
0
0
0
0
0
0
0
0
0
0
0
0
0
0
0
0
0
0
0
1
1
1
1
1
1
2
2
2
2
2
2
2
2
2
2
2
2
2
2
2
2
2
2
2
2
2
2
2
2
2
2
2
2
2
2
2
2
2
2
2
2
2
2
2
2
2
2
2
2
2
2
2
2
2
2
2
2
2
2
2
2
2
2
2
2
2
2
2
2
2
2
2
2
3
3
3
3
3
3
3
3
3
3
3
3
3
3
3
3
3
3
3
3
3
3
3
3
3
3
3
3
3
3
3
3
3
3
3
3
3
3
3
3
3
3
3
3
3
3
3
3
3
3
3
3
3
3
3
3
3
3
3
3
3
3
3
3
3
3
4
4
4
4
4
4
4
4
4
4
5
5
5
5
5
5
5
5
5
5
4
4
4
3
3
3
3
3
3
3
3
3
3
3
3
3
3
3
2
2
2
2
2
2
2
2
2
2
2
2
2
2
2
2
2
2
2
2
2
2
2
2
2
2
2
2
2
2
2
2
3
3
2
3
4
4
4
4
4
4
4
4
4
4
4
4
4
4
5
5
5
5
5
5
5
5
5
5
5
5
5
5
5
5
5
5
5
5
5
5
5
5
5
5
5
5
5
6
6
6
6
6
6
6
6
6
6
6
6
6
6
6
6
6
6
6
6
6
6
6
6
6
6
6
6
6
6
6
6
6
6
6
6
7
7
7
7
7
7
7
7
7
7
7
7
7
7
7
6
6
6
6
6
6
6
6
6
6
6
6
6
6
6
6
6
6
6
6
6
6
6
6
6
6
6
6
6
6
6
6
6
6
6
6
6
6
6
6
6
6
6
6
6
6
6
6
6
6
6
6
6
6
6
6
6
6
6
6
6
6
7
6
6
6
6
6
6
6
6
6
8
8
8
8
8
8
8
9
9
9
9
9
8
8
8
8
8
8
8
8
8
8
8
8
8
8
8
8
8
8
8
8
8
8
8
8
8
8
8
8
8
8
8
8
10
10
10
10
10
10
10
9
9
8
8
8
8
8
8
8
8
8
8
8
8
8
7
7
7
7
7
6
5
5
5
5
5
5
5
5
5
5
5
5
5
5
5
5
5
5
5
5
5
5
5
5
5
5
5
5
5
6
6
6
6
6
6
6
5
5
5
5
4
4
4
4
4
4
4
4
4
4
4
6
6
6
6
6
6
6
6
6
6
6
6
6
6
6
6
6
6
6
6
6
6
6
6
6
6
6
6
6
6
6
6
6
6
6
5
5
5
5
5
5
5
5
5
5
5
5
5
5
5
5
5
4
4
4
4
4
4
4
4
4
4
4
4
4
4
4
4
3
3
3
3
3
3
3
3
3
3
3
3
3
3
3
3
3
3
3
3
3
3
3
3
4
4
4
4
4
4
4
3
3
3
3
3
3
3
3
3
3
3
3
3
3
3
3
3
4
4
4
4
4
4
4
4
4
4
3
3
2
2
2
2
2
1
2
2
2
2
2
2
2
2
2
2
2
2
2
2
2
2
2
2
2
2
2
2
2
2
2
2
2
2
2
2
2
2
2
3
4
4
5
5
6
6
6
6
6
6
6
6
6
6
6
6
6
6
6
6
6
6
6
6
6
6
6
6
6
7
7
7
7
7
7
7
7
7
7
7
7
7
7
7
7
7
7
7
7
7
7
7
7
7
7
7
7
7
7
7
7
7
7
7
7
7
7
7
7
7
7
7
7
7
7
7
7
7
7
7
7
7
7
7
7
7
7
7
7
7
7
7
7
7
7
7
7
7
7
8
8
8
8
8
8
9
9
9
9
9
9
9
9
9
9
9
9
9
9
9
9
10
11
11
11
11
10
10
10
10
10
10
10
10
10
10
9
9
9
9
9
9
9
9
10
11
12
12
13
13
10
10
10
10
10
10
10
10
10
10
10
10
10
10
10
10
9
9
9
9
9
9
9
9
9
9
9
9
9
9
9
9
9
9
9
9
9
9
9
9
9
9
9
9
9
9
9
9
9
9
9
9
9
9
9
9
9
9
9
9
9
9
9
9
9
9
9
10
10
10
10
10
10
10
10
10
10
10
10
10
10
10
10
9
9
10
10
11
11
13
13
13
13
13
13
13
13
13
13
13
13
13
13
14
14
14
14
14
14
14
14
14
13
12
12
12
12
12
12
12
12
12
12
12
11
11
11
11
12
13
13
13
11
11
10
10
10
10
10
10
10
10
10
10
10
10
10
10
10
10
10
10
10
10
10
10
10
10
10
10
10
10
10
10
10
10
10
10
10
10
10
10
10
10
10
10
10
10
10
10
10
10
10
10
10
10
11
11
11
11
11
11
11
11
11
11
11
11
11
11
11
11
11
11
11
11
11
11
11
11
11
11
11
11
11
11
11
11
11
11
10
10
11
12
13
15
15
15
15
15
15
15
15
15
15
18
20
20
20
20
20
20
20
20
19
19
19
19
19
19
19
19
19
19
19
19
19
19
19
17
20
20
21
21
21
22
21
21
21
21
21
21
21
21
21
21
21
21
21
21
21
22
22
22
22
22
22
23
23
23
23
23
23
23
23
23
23
23
23
23
23
23
23
23
23
23
23
23
23
23
23
23
23
23
23
23
23
23
23
23
23
23
23
23
23
23
24
24
24
24
24
24
24
24
23
23
23
23
23
23
23
23
22
22
22
22
22
22
22
20
20
20
20
20
20
20
20
20
20
20
20
20
20
20
20
20
20
20
20
20
20
20
20
20
19
19
17
17
17
16
16
16
16
16
16
16
17
17
17
17
17
17
17
17
17
17
16
16
14
14
14
14
14
14
14
14
14
15
15
13
11
9
9
9
6
6
6
6
6
6
5
5
6
6
6
6
6
6
6
6
6
6
6
6
6
6
6
6
6
6
6
6
6
6
6
6
6
6
6
6
6
6
6
6
6
6
6
6
6
6
6
6
6
6
6
6
6
7
7
7
7
7
7
7
7
7
7
7
7
7
7
7
7
7
7
7
7
7
7
7
6
6
6
6
6
5
5
5
5
5
5
5
5
5
5
5
5
5
5
5
5
5
5
5
5
5
5
5
5
5
4
4
4
4
4
4
4
4
4
4
4
4
4
4
4
4
4
4
4
4
4
4
4
4
4
4
4
4
4
4
4
4
5
5
3
3
3
3
3
3
3
3
3
3
4
4
4
4
3
3
3
3
3
3
4
4
4
4
4
4
4
4
4
4
4
4
4
4
4
4
4
4
4
4
4
4
4
4
4
4
4
4
5
5
5
5
6
6
6
6
6
6
5
5
5
6
6
6
6
6
6
6
6
6
6
6
6
6
7
8
8
8
8
8
8
8
8
8
8
8
8
8
8
8
8
8
8
8
8
9
9
9
9
9
9
9
9
9
9
9
9
9
9
9
9
10
10
10
10
10
10
10
12
13
14
16
17
17
17
18
17
17
17
17
17
17
18
18
18
18
19
19
19
19
19
19
19
19
20
20
20
18
18
19
21
21
21
21
21
21
21
21
21
21
21
21
21
21
21
20
20
20
20
20
19
19
19
19
19
19
19
19
20
20
20
20
20
20
20
20
20
20
20
21
21
21
19
19
20
20
20
20
20
20
20
20
20
20
20
20
20
20
20
20
20
20
21
23
25
25
25
26
26
26
27
27
27
27
27
27
27
27
27
27
27
27
26
26
26
26
26
26
26
25
25
25
25
25
25
26
25
25
28
28
29
30
30
28
29
33
33
33
33
33
33
33
33
32
32
33
33
32
33
33
33
33
33
33
33
33
33
34
34
34
34
34
34
34
33
33
33
33
33
33
32
31
30
29
29
28
28
28
28
26
26
26
26
26
26
26
26
26
26
26
27
26
26
26
26
26
26
26
24
24
24
25
25
26
27
27
27
27
27
28
28
28
28
28
28
27
26
26
26
26
26
26
26
27
27
27
27
27
27
26
26
27
26
26
26
26
26
26
26
26
26
26
27
26
25
25
25
26
25
26
26
26
26
26
26
28
27
27
25
25
25
25
26
26
26
26
26
25
25
24
24
24
24
25
26
27
27
27
28
28
28
28
28
28
28
28
28
28
28
28
28
28
28
27
27
27
27
27
27
28
28
28
28
28
28
28
28
28
28
28
28
28
27
27
28
28
28
28
27
27
27
28
28
27
27
27
26
26
26
26
26
26
26
26
26
27
27
27
26
26
26
25
25
25
25
25
25
25
26
26
25
25
25
25
25
25
25
25
25
25
25
25
25
26
26
26
26
26
26
26
26
26
26
26
26
25
25
25
25
25
24
24
24
24
22
19
19
18
17
17
17
16
15
13
10
9
9
9
9
9
9
9
9
9
10
10
10
10
10
10
10
10
10
10
10
10
10
10
10
9
9
9
9
9
9
9
9
9
9
9
9
9
9
9
9
9
9
9
9
9
9
9
9
9
9
9
9
9
9
9
9
9
9
9
9
9
9
9
9
9
9
9
9
9
9
9
8
8
8
8
7
7
7
7
7
7
7
6
7
7
7
7
7
7
7
7
7
7
7
7
7
7
7
7
7
7
7
7
7
7
7
7
7
7
7
8
8
9
9
9
9
9
8
7
7
7
7
7
7
7
8
8
8
9
9
9
9
9
9
9
9
8
7
7
6
6
7
7
7
7
7
7
6
6
6
6
6
6
6
6
6
6
6
6
6
6
6
6
5
5
5
5
5
5
5
5
5
5
5
5
5
6
6
6
6
6
6
6
6
7
7
7
7
7
7
7
7
7
7
7
7
7
7
7
7
7
7
7
7
7
7
7
7
7
7
7
7
7
7
7
7
7
7
7
7
7
7
7
7
7
7
7
7
7
7
7
7
7
7
7
7
7
7
7
7
7
7
7
7
7
7
7
6
6
6
6
6
6
6
6
6
6
6
6
6
6
6
6
6
6
6
6
6
6
6
6
5
5
5
5
5
5
5
5
5
5
5
6
5
5
5
5
5
4
4
4
4
4
4
4
4
4
4
4
4
4
4
4
4
4
4
4
4
4
4
4
4
4
4
4
3
3
3
3
3
3
3
3
3
3
5
4
4
4
4
4
4
4
4
4
4
4
4
4
4
3
3
3
4
4
4
4
4
4
3
3
3
3
3
3
3
3
3
3
3
3
3
3
3
3
3
3
3
3
3
3
3
3
3
3
3
3
3
3
3
3
3
3
3
3
5
5
5
5
6
6
6
6
6
6
6
6
6
6
6
6
6
6
6
6
6
6
6
6
6
6
6
6
6
6
6
6
6
6
6
6
6
6
6
6
6
6
6
6
6
6
6
6
6
6
6
6
6
5
5
5
5
5
5
5
5
5
5
5
5
5
4
4
4
4
4
4
4
4
4
4
4
4
4
4
4
4
4
4
4
4
3
3
3
3
3
3
3
3
3
3
3
3
3
3
3
3
3
3
2
2
2
2
2
2
2
2
2
3
3
3
3
3
3
3
3
3
3
3
3
3
3
3
3
3
3
3
3
3
3
3
3
3
3
3
3
3
3
3
3
3
3
2
3
3
3
3
3
3
3
3
3
3
3
3
3
3
3
3
3
3
3
4
4
4
4
5
5
5
5
5
5
5
5
5
5
5
5
5
5
5
5
5
5
5
5
5
4
4
3
3
3
3
3
3
3
3
3
3
3
3
3
3
3
3
3
3
3
3
3
3
3
3
3
3
3
3
3
3
3
3
3
3
3
3
3
3
3
3
3
3
3
3
3
2
2
2
2
2
2
2
2
2
2
2
2
2
2
2
2
2
2
2
2
2
2
2
2
2
2
2
2
2
2
2
2
2
2
2
2
2
2
2
2
2
2
2
2
2
2
2
2
2
3
3
3
3
2
1
1
1
2
2
2
2
2
3
4
5
5
5
5
5
5
5
5
5
5
5
5
5
5
5
5
5
6
6
6
6
7
6
6
6
6
6
6
6
6
6
6
6
7
7
7
7
7
7
7
7
7
7
7
7
7
7
7
7
7
7
7
7
7
7
7
7
7
7
7
7
7
8
8
8
8
8
8
8
8
8
8
8
8
8
8
8
8
8
8
8
8
8
8
8
8
8
8
8
8
8
8
8
8
8
9
9
9
9
9
9
9
9
9
9
9
9
11
12
13
14
14
14
15
15
17
20
21
21
21
22
26
26
26
26
27
27
27
28
28
28
28
28
28
28
27
27
27
27
27
27
27
25
25
25
25
25
25
25
25
25
25
26
26
27
27
28
28
29
29
31
32
32
32
32
32
32
32
32
32
32
32
32
32
32
32
32
31
32
32
32
32
33
34
34
34
34
34
34
34
38
38
39
39
44
44
44
45
45
47
48
48
50
52
52
52
51
51
52
52
51
51
51
51
52
55
55
55
55
54
54
55
57
60
62
61
61
61
61
61
61
61
61
61
61
62
62
62
61
62
63
63
63
62
61
61
61
60
60
60
60
60
60
60
58
58
57
57
57
57
57
56
56
56
56
56
56
57
57
57
56
56
56
56
56
56
56
56
56
56
55
55
55
55
55
55
55
55
55
55
54
54
54
54
54
54
53
53
53
53
53
53
53
53
53
53
53
53
53
52
51
51
51
51
51
51
51
51
51
51
50
49
49
49
50
50
52
52
52
51
51
51
50
50
50
50
51
51
51
49
50
50
55
57
73
75
75
75
75
76
77
76
76
74
74
73
68
66
66
66
66
64
64
62
62
63
63
63
61
61
61
61
61
61
61
61
61
61
59
57
57
56
56
57
57
59
56
56
56
56
57
57
57
57
57
62
60
59
59
59
58
58
59
59
59
60
59
59
59
59
59
59
59
60
60
60
60
63
65
67
74
76
77
79
79
79
79
82
82
85
86
87
87
89
89
91
93
101
102
103
104
104
104
103
102
102
102
102
101
101
101
101
101
101
102
102
104
104
104
104
104
104
104
104
103
104
103
103
102
102
103
103
103
103
103
102
102
102
102
103
103
103
103
103
103
102
102
102
100
100
100
110
115
116
115
114
115
111
111
112
112
111
111
111
113
111
112
112
111
111
111
111
112
112
112
113
115
112
111
115
116
117
119
117
120
122
122
118
119
117
117
116
117
118
118
118
119
118
119
121
121
121
120
120
121
118
118
117
115
115
115
114
114
114
114
114
111
110
107
107
106
103
104
104
104
105
105
105
105
105
105
103
103
108
110
111
109
112
114
114
115
115
114
114
115
115
115
115
115
110
111
111
111
111
111
111
111
110
108
102
103
101
102
104
104
103
103
103
103
103
103
103
103
101
99
100
98
98
98
98
98
97
95
93
92
91
91
91
90
90
87
87
87
87
87
86
85
85
85
85
86
86
84
84
84
84
82
83
83
83
83
80
80
80
80
80
79
79
79
79
78
78
78
78
78
78
76
75
75
73
73
71
71
70
68
68
67
67
67
66
67
67
64
64
63
63
62
63
63
63
63
63
62
61
60
60
60
58
59
53
54
54
54
48
49
45
45
48
46
46
46
46
44
44
44
45
45
45
45
45
45
45
45
45
46
46
46
46
47
47
47
49
49
49
49
49
48
48
49
50
50
49
47
45
44
44
46
48
51
51
55
58
58
59
59
59
60
60
60
60
61
61
61
61
61
61
62
62
59
60
60
61
62
65
66
66
67
67
65
66
66
66
67
66
66
65
67
66
62
63
65
65
65
66
66
68
69
69
69
69
68
68
68
68
68
67
67
67
67
66
66
66
66
66
66
66
66
66
66
63
63
63
63
63
63
63
63
63
63
63
63
63
64
65
65
65
65
66
66
64
64
64
64
64
65
66
64
65
64
63
63
65
66
69
69
69
69
69
69
70
70
72
72
85
85
87
86
87
87
87
88
88
90
91
91
90
90
90
88
89
90
94
97
101
101
102
107
108
114
117
122
120
120
116
116
118
118
121
121
121
121
120
120
120
122
122
123
124
123
122
123
123
122
121
121
121
117
116
114
114
111
111
110
110
108
106
106
106
106
105
105
105
105
104
104
106
106
106
106
106
105
108
114
114
115
120
119
120
121
121
121
121
122
122
121
121
121
121
121
121
120
119
119
119
119
119
119
119
119
118
118
118
117
117
119
119
120
120
121
121
120
121
120
120
121
121
121
119
113
112
112
113
110
110
110
110
108
108
106
107
107
108
105
105
105
106
106
106
103
102
102
102
106
105
106
106
100
100
95
95
95
94
94
90
88
88
88
86
85
87
87
86
85
85
84
84
82
82
83
77
76
74
74
74
74
74
73
73
73
73
73
73
73
73
73
73
73
73
72
72
72
72
72
71
71
70
70
70
70
70
69
67
66
65
65
68
68
69
69
70
68
68
68
67
66
64
60
60
60
59
60
59
59
60
59
56
56
56
57
58
67
69
71
72
75
85
84
83
82
82
82
85
88
90
90
92
91
91
90
90
90
89
89
89
89
91
100
103
103
104
104
104
104
105
103
104
104
104
104
104
104
104
104
104
102
100
100
99
99
103
105
109
112
113
114
123
122
122
124
124
124
124
125
126
126
126
128
129
129
130
130
130
130
132
134
136
141
141
141
141
141
139
139
139
139
139
139
139
139
139
138
138
137
137
137
137
137
137
137
137
136
135
130
130
130
129
129
129
130
130
129
129
129
130
131
131
131
128
128
125
124
125
122
122
121
121
121
121
122
124
122
126
125
125
125
124
124
124
124
124
124
124
124
123
123
123
125
125
124
128
124
121
120
120
119
121
119
119
119
119
123
126
127
125
123
126
127
129
155
157
172
186
204
212
213
214
218
227
235
258
261
271
279
279
277
272
274
274
273
271
273
271
269
266
264
264
265
266
266
268
270
267
264
264
263
264
262
262
262
261
265
266
267
268
269
269
273
265
265
265
265
263
266
266
267
267
266
264
265
265
265
266
266
266
266
267
267
265
257
256
255
255
255
255
255
256
256
256
256
256
256
257
257
257
257
258
259
259
259
259
261
262
262
262
262
261
257
255
255
255
256
254
253
253
253
253
253
254
254
254
254
252
250
249
247
246
245
245
243
243
241
240
240
233
231
219
220
221
221
222
221
221
220
220
220
217
217
209
204
196
190
189
186
187
186
181
176
176
176
168
162
162
153
152
150
150
149
148
149
146
147
148
146
146
145
145
134
133
128
123
123
123
123
122
124
127
131
134
133
127
127
129
129
129
129
125
120
116
116
118
116
116
116
116
116
117
117
117
117
116
115
114
114
113
111
111
109
110
110
110
109
109
109
108
106
102
99
98
99
99
103
107
105
102
103
103
104
131
134
195
207
206
206
206
206
207
209
210
209
209
209
205
205
206
207
208
207
203
199
199
200
200
200
202
205
205
205
202
202
202
200
200
197
197
199
199
200
201
201
199
198
198
197
197
197
196
196
196
196
196
197
197
197
197
198
198
197
197
197
195
194
192
192
194
193
192
197
204
209
212
216
221
222
224
225
225
225
228
226
226
227
226
226
226
224
223
223
223
223
222
222
220
219
219
218
218
218
218
219
217
216
216
218
218
218
217
219
224
225
224
222
218
223
218
221
221
219
216
214
213
213
213
213
213
213
212
213
212
205
203
200
191
190
188
188
187
190
196
191
191
191
192
201
202
204
208
206
206
201
191
191
195
199
196
196
190
190
189
191
202
208
208
210
210
209
215
223
234
240
241
235
238
282
289
291
293
292
286
287
286
287
290
290
290
286
286
285
285
285
286
287
289
289
286
284
284
284
284
283
284
284
285
284
274
273
274
272
272
271
270
270
270
269
263
265
265
270
274
277
273
272
270
270
271
271
272
271
267
265
261
260
260
260
260
256
257
257
257
257
256
256
253
253
253
251
248
248
243
243
243
243
243
243
241
240
242
242
251
251
251
253
250
250
250
250
250
249
248
248
245
241
237
236
235
237
238
238
241
240
240
237
234
234
234
234
234
234
234
235
236
231
230
226
224
224
223
216
214
212
210
190
189
186
187
186
184
175
174
174
174
174
173
169
168
168
167
166
167
168
163
164
164
161
156
156
155
154
154
152
153
150
144
144
141
136
132
131
128
127
126
126
125
124
123
123
123
125
126
117
117
117
120
128
128
129
129
125
123
127
133
140
143
155
148
152
157
163
163
163
163
163
161
158
159
159
158
162
158
155
155
156
156
155
152
152
149
149
148
148
144
144
145
145
142
142
142
136
137
135
135
135
135
135
136
130
130
130
130
129
129
130
135
151
157
161
169
166
166
166
166
168
168
164
164
165
168
168
168
168
168
167
167
167
167
167
168
167
167
167
168
171
171
171
171
171
170
170
170
170
170
170
169
168
168
168
168
167
167
167
167
167
166
164
164
164
164
163
162
162
162
162
162
162
164
165
165
166
166
166
166
166
163
164
162
162
161
162
161
163
163
163
164
164
164
163
163
163
163
164
163
163
162
163
156
155
160
162
179
191
190
192
215
217
217
221
223
229
233
227
228
230
231
231
231
231
232
231
233
231
230
227
215
214
214
215
214
214
213
213
213
212
212
210
211
211
211
211
210
209
210
210
205
207
207
206
209
210
216
208
206
206
206
209
210
211
226
225
229
230
223
223
223
220
220
219
216
216
212
209
209
210
211
210
209
209
210
204
203
203
203
201
201
201
201
201
201
202
201
199
198
197
197
198
198
199
199
199
200
200
200
200
198
198
198
197
195
195
194
194
192
192
192
192
192
192
193
191
191
191
192
193
191
193
193
193
193
193
193
192
191
190
188
185
183
182
182
182
183
184
184
185
185
185
185
186
189
189
192
190
182
184
184
182
180
176
171
167
166
167
166
170
169
171
175
177
179
178
177
177
177
177
177
185
188
202
207
205
201
197
187
187
189
188
188
188
187
182
183
183
184
183
183
183
183
180
178
176
175
175
174
173
171
160
160
156
150
149
146
146
147
147
150
150
149
149
149
148
148
148
148
148
148
147
146
146
146
146
146
145
145
144
142
140
140
143
136
135
135
137
139
146
149
150
153
153
157
163
164
166
167
171
171
172
175
179
181
182
184
181
179
179
179
178
177
179
174
174
173
175
172
172
173
180
182
181
181
181
181
182
180
179
179
179
179
177
173
171
170
168
160
159
160
158
158
158
156
155
155
154
153
153
153
152
152
152
152
152
152
151
151
150
150
148
143
144
142
142
141
141
143
143
141
140
136
136
136
136
136
133
133
132
130
131
131
130
136
137
140
138
155
154
155
169
170
172
173
175
171
170
171
174
186
188
190
193
193
193
193
193
193
194
195
194
197
199
206
203
203
200
200
199
199
199
199
197
197
196
193
191
191
191
191
187
186
178
178
179
179
181
180
181
178
173
173
173
174
174
172
172
171
171
165
165
165
166
172
172
172
172
168
168
168
168
168
168
168
167
168
164
164
165
164
163
163
162
163
163
163
163
163
165
165
164
164
161
157
157
156
156
156
157
155
154
151
150
150
150
151
147
148
150
150
150
150
146
146
146
144
145
145
145
146
146
147
150
150
144
142
142
141
140
140
137
136
135
135
132
133
132
131
133
133
132
132
131
130
130
130
130
130
129
125
120
121
121
121
121
121
120
118
118
118
117
116
116
116
115
115
114
113
113
114
114
113
112
112
111
108
106
106
108
113
118
122
123
126
126
143
147
147
145
148
146
147
146
151
148
146
142
142
148
151
155
162
163
164
164
169
170
172
175
175
174
175
174
173
174
171
171
169
168
167
167
167
165
164
163
162
161
160
159
159
159
158
158
158
158
158
158
158
158
158
158
159
160
160
160
160
160
160
160
159
159
159
159
160
160
160
162
161
157
155
154
154
154
155
154
154
154
155
156
157
158
166
167
167
172
171
168
175
176
177
180
181
183
183
183
183
183
185
186
185
185
185
187
187
187
192
192
191
191
186
187
187
187
182
181
180
178
179
179
178
179
179
179
179
177
177
174
174
174
173
173
174
173
173
171
171
170
168
167
165
151
151
151
152
157
162
162
166
163
165
170
169
169
166
179
179
180
185
187
189
191
188
185
189
189
214
223
224
226
230
226
227
226
226
228
239
239
240
242
242
238
237
235
236
236
237
237
237
236
239
239
242
242
241
242
242
242
242
240
239
239
240
245
242
243
245
250
251
262
260
261
258
256
255
255
259
263
262
263
261
259
259
259
258
257
256
256
256
256
256
255
254
254
254
251
251
251
251
250
245
240
237
235
236
240
242
242
243
249
249
247
246
248
248
248
248
248
249
248
247
247
248
248
248
247
247
245
244
244
244
244
239
236
238
238
241
239
238
235
236
237
237
236
235
234
234
230
230
229
233
234
223
220
212
215
224
248
249
245
249
258
257
259
261
262
256
256
257
257
259
258
258
257
257
257
256
255
259
265
262
269
268
262
256
257
262
262
265
265
266
266
267
272
272
269
266
255
262
262
263
263
263
258
257
256
253
246
246
248
246
246
245
248
241
237
238
239
239
239
239
236
235
235
235
233
233
233
233
233
233
233
226
225
224
224
224
223
224
224
223
220
218
217
217
217
217
217
217
217
216
216
213
211
210
210
209
210
210
212
209
209
208
208
208
208
208
207
209
209
207
205
204
204
203
201
201
197
196
194
193
193
193
193
190
190
190
190
187
186
185
180
179
179
179
179
178
177
177
177
175
174
173
173
173
173
171
170
168
163
162
161
160
160
158
157
151
151
151
150
147
146
146
145
142
142
142
143
142
140
140
135
135
140
141
139
140
140
147
146
150
153
154
156
155
155
156
157
157
155
155
154
147
147
146
139
139
139
137
137
133
132
128
128
127
118
108
104
104
104
106
104
105
109
113
115
116
116
117
118
143
143
162
168
169
167
167
167
167
172
172
172
173
173
177
177
175
176
176
176
176
176
176
176
176
176
176
175
175
174
172
172
173
178
181
183
184
181
180
182
182
184
185
185
182
182
190
191
201
206
206
206
206
206
206
207
207
206
206
206
206
208
212
214
213
212
212
213
213
213
215
215
215
215
215
214
210
211
208
206
205
207
207
207
210
213
213
213
210
208
208
208
207
209
212
211
213
213
214
215
215
218
225
225
224
218
219
220
221
226
227
226
225
222
223
223
225
224
225
225
221
212
212
213
213
213
215
215
215
214
219
217
217
216
208
208
207
207
207
206
205
204
202
201
202
204
213
215
215
214
213
213
213
211
203
203
201
202
203
203
204
203
203
203
202
200
197
197
199
201
199
201
198
201
193
192
194
194
194
193
189
190
191
191
183
181
179
176
176
176
176
176
176
177
175
176
176
173
175
174
178
178
179
180
183
184
181
181
181
181
180
178
178
179
179
179
176
166
165
165
166
169
174
177
179
179
178
180
187
187
187
186
184
183
183
184
180
181
184
187
187
188
188
188
185
185
185
184
184
185
185
185
185
184
182
182
182
181
181
182
182
180
172
173
172
174
174
175
175
175
175
173
173
174
174
174
172
172
172
171
165
165
160
155
153
153
152
152
152
152
152
152
152
150
149
150
150
150
150
150
149
148
145
145
142
142
149
152
153
154
154
151
142
142
142
141
141
142
138
137
136
135
132
138
142
152
154
154
154
154
151
151
151
154
154
155
157
156
156
155
151
151
152
152
151
152
153
153
151
150
147
143
144
144
144
143
142
142
137
138
136
136
133
141
141
141
141
142
137
136
136
136
135
133
134
133
129
129
128
128
128
128
130
130
132
139
138
139
137
137
139
140
140
141
141
140
144
140
147
148
157
162
164
171
169
169
172
172
176
177
177
177
177
176
175
175
175
175
175
173
172
169
169
170
170
170
168
168
168
168
167
167
167
166
164
159
159
159
158
158
156
156
156
156
156
157
153
153
153
152
149
148
148
148
148
148
148
148
147
145
145
145
145
145
145
149
149
153
155
158
156
154
150
152
156
158
155
154
160
159
159
158
158
157
156
158
157
157
156
163
162
164
164
158
167
164
164
163
162
162
162
169
177
177
178
181
179
180
180
180
192
193
197
199
193
193
187
187
187
187
187
183
183
182
181
180
181
181
180
180
180
180
180
179
177
174
173
173
173
171
168
168
167
167
166
166
166
166
164
165
164
164
171
171
170
169
167
167
168
166
166
169
174
179
176
177
176
176
176
176
176
177
179
180
182
174
173
171
175
181
182
182
187
188
191
192
190
194
194
193
194
194
193
189
188
188
186
183
182
183
183
184
185
185
185
183
183
182
183
187
187
187
187
186
184
186
188
188
188
189
192
192
193
192
191
191
186
185
184
184
184
184
184
184
184
183
183
183
180
181
180
180
180
178
178
179
179
178
175
165
162
161
159
158
156
156
154
153
151
149
148
146
146
145
143
143
143
144
142
142
142
141
141
141
140
140
140
140
136
136
136
137
139
142
148
149
151
149
149
148
148
149
147
147
146
145
145
144
144
143
143
143
143
142
142
142
139
138
138
135
135
132
132
124
126
125
122
121
126
131
138
143
146
145
166
165
165
165
165
165
165
161
160
160
160
158
156
155
154
154
154
154
154
153
152
144
144
143
137
137
138
134
126
126
125
128
128
129
136
146
146
146
145
145
146
159
158
160
161
159
159
159
159
159
166
169
172
177
178
178
179
180
180
178
178
175
175
175
175
175
175
176
175
175
175
174
174
175
175
175
175
176
175
174
174
175
177
178
179
179
179
178
178
181
181
182
185
186
182
186
188
192
194
194
199
206
206
207
210
210
209
209
206
204
204
202
202
202
202
202
197
196
196
196
196
196
196
194
194
191
190
190
190
189
189
192
191
188
186
191
191
191
193
200
200
211
212
213
227
227
228
231
231
228
221
225
225
225
225
226
224
217
209
209
208
208
208
208
207
207
207
204
201
191
189
189
190
190
192
192
191
191
191
191
191
190
189
189
189
187
187
187
187
187
187
187
185
178
178
177
176
176
176
176
176
175
180
180
177
179
179
179
177
176
175
175
176
178
177
179
177
178
176
176
175
175
175
175
174
174
174
173
173
170
169
168
162
161
160
160
157
157
156
155
154
154
155
154
154
148
148
149
149
148
148
149
148
139
137
136
130
127
127
127
129
132
136
137
136
131
130
130
130
139
144
150
151
146
147
151
149
148
145
145
144
142
141
142
142
143
143
144
144
144
143
141
139
138
134
129
127
126
126
124
123
119
130
128
134
134
136
137
136
135
136
136
136
137
137
136
136
135
138
137
136
136
136
136
134
134
134
135
135
137
137
134
134
134
134
134
134
135
137
136
136
138
137
138
138
138
140
140
139
139
131
131
131
130
132
134
136
137
135
133
132
131
132
132
133
134
134
134
134
130
130
130
131
132
133
133
133
133
133
133
132
132
128
127
123
123
124
123
123
123
114
113
114
114
119
122
125
125
126
129
129
140
138
139
152
151
151
154
157
158
159
159
157
155
154
153
153
152
151
151
151
150
151
149
147
147
147
147
147
147
147
146
146
140
139
136
134
134
134
134
133
134
134
134
134
134
133
129
128
129
129
126
126
126
127
125
127
125
123
123
122
122
121
121
121
120
120
119
120
120
123
123
115
109
109
109
111
111
114
114
116
114
115
115
114
113
114
114
113
112
112
113
113
113
113
114
114
114
114
114
114
115
115
115
115
116
116
117
118
118
119
120
120
118
118
117
119
118
119
111
111
109
108
108
107
108
108
123
126
135
136
135
134
133
132
143
142
138
132
132
132
133
139
143
156
157
163
162
161
168
169
171
176
176
177
177
172
175
177
177
174
173
173
173
169
169
168
168
168
167
167
167
166
164
162
162
163
162
162
161
160
160
157
157
156
156
156
156
157
160
161
162
162
161
161
161
161
160
161
161
158
160
160
158
162
162
162
164
164
166
166
170
178
178
179
195
195
206
208
212
214
227
231
248
253
254
254
255
255
254
254
256
255
251
250
250
249
250
252
252
252
251
244
244
246
247
247
248
250
248
252
248
253
254
253
254
254
254
254
253
253
250
250
246
245
237
237
237
236
235
233
233
233
232
231
229
230
229
228
225
217
216
216
211
211
211
211
210
207
203
203
203
203
203
202
201
201
200
199
199
199
199
199
197
191
191
192
194
196
197
197
196
196
195
195
195
195
196
196
195
186
187
186
185
185
185
185
183
179
179
177
176
172
172
172
167
165
165
165
163
162
162
162
162
162
162
160
160
160
156
155
155
155
153
148
136
131
130
131
131
127
126
125
125
125
125
125
125
122
121
120
119
118
117
109
110
118
127
132
134
130
128
128
124
123
122
123
122
122
123
130
133
135
136
137
132
129
126
125
127
126
126
125
126
122
124
126
126
130
129
130
130
129
129
129
133
131
130
130
129
135
140
141
152
154
155
165
166
167
169
170
173
173
177
179
180
181
181
181
181
181
181
179
178
178
178
178
179
179
180
180
180
180
180
180
180
179
179
180
180
180
180
180
180
180
181
180
181
181
181
182
183
183
184
184
184
184
184
187
195
196
199
199
199
198
197
197
197
197
199
197
198
198
198
198
198
197
198
198
198
197
196
196
196
196
195
194
192
191
188
188
186
186
184
182
182
182
182
182
181
180
180
180
180
178
177
176
176
173
169
168
168
168
169
168
164
159
158
160
161
161
160
159
160
159
163
166
170
179
179
175
172
170
171
171
169
170
173
173
171
170
171
170
167
163
162
155
149
147
154
153
154
159
162
173
175
175
172
173
173
175
184
192
192
189
186
193
194
201
207
209
215
217
216
214
212
219
219
221
222
222
223
219
217
217
214
214
210
207
206
204
202
202
203
204
201
201
201
199
197
197
198
198
199
198
195
194
194
194
194
194
193
193
193
192
191
191
191
190
191
190
190
190
190
189
189
189
189
189
189
189
184
183
183
183
183
183
183
183
182
182
182
182
182
182
182
182
181
181
177
177
176
176
176
176
176
176
176
176
171
166
165
165
165
164
164
163
163
162
158
158
155
155
155
154
157
156
156
155
144
142
142
141
142
142
142
137
135
126
124
125
124
124
123
121
121
121
122
121
120
120
115
114
112
114
129
135
134
132
129
129
127
126
128
128
128
128
127
125
121
121
121
119
117
112
108
107
109
113
113
112
113
112
112
113
113
115
115
116
116
116
116
116
116
115
115
115
112
109
107
106
106
102
102
102
102
102
102
102
102
102
102
102
102
102
109
109
110
110
114
115
113
113
114
114
114
113
112
107
107
107
105
106
106
107
107
107
108
107
107
108
105
106
105
112
114
122
125
128
128
139
143
144
169
168
176
185
189
187
196
195
197
201
203
203
203
207
211
213
215
216
216
216
216
216
216
216
216
216
215
215
215
215
214
214
214
214
205
204
202
202
202
202
203
203
207
210
210
210
209
207
206
204
204
204
204
204
204
204
204
203
200
200
199
199
198
195
195
195
189
189
189
189
189
189
189
189
188
188
187
187
186
186
185
185
185
185
181
180
179
175
174
174
174
174
172
169
168
168
164
164
162
162
162
162
161
161
159
158
157
149
149
149
148
147
145
145
126
126
124
111
101
91
83
52
50
50
50
50
50
49
49
49
49
48
47
45
45
45
44
44
44
44
42
42
41
38
38
38
38
34
33
33
33
33
33
33
31
30
30
30
30
30
30
29
28
28
28
28
27
26
26
25
24
23
20
20
20
19
19
19
19
18
9
9
9
8
6
3
3
3
3
3
1
0
0
0
0
0
0
0
0
0
0
0
0
0
0
0
0
0
0
0
0
0
0
0
0
0
0
0
0
0
0
0
0
0
0
0
0
0
0
0
0
0
0
0
0
0
0
0
0
0
0
0
0
0
0
0
0
0
0
0
0
0
0
0
0
0
0
0
0
0
0
0
0
0
0
0
0
0
0
0
0
0
0
0
0
0
0
0
0
0
0
0
0
0
0
0
0
0
0
0
0
0
0
0
0
0
0
0
0
0
0
0
0
0
0
0
0
0
0
0
0
0
0
0
0
0
0
0
0
0
0
0
0
0
0
0
0
0
0
0
0
0
0
0
0
0
0
0
0
0
0
0
0
0
0
0
0
0
0
0
0
0
0
0
0
0
0
0
0
0
0
0
0
0
0
0
0
0
0
0
0
0
0
0
0
0
0
0
0
0
0
0
0
0
0
0
0
0
0
0
0
0
0
0
0
0
0
0
0
0
0
0
0
0
0
0
0
0
0
0
0
0
0
0
0
0
0
0
0
0
0
0
0
0
0
0
0
0
0
0
0
0
0
0
0
0
0
0
0
0
0
0
0
0
0
0
0
0
0
0
0
0
0
0
0
0
0
0
0
0
0
0
0
0
0
0
0
0
0
0
0
0
0
0
0
0
0
0
0
0
0
0
0
0
0
0
0
0
0
0
0
0
0
0
0
0
0
0
0
0
0
0
0
0
0
0
0
0
0
0
0
0
0
0
0
0
0
0
0
0
0
0
0
0
0
0
0
0
0
0
0
0
0
0
0
0
0
0
0
0
0
0
0
0
0
0
0
0
0
0
0
0
0
0
0
0
0
0
0
0
0
0
0
0
0
0
0
0
0
0
0
0
0
0
0
0
0
0
0
0
0
0
0
0
0
0
0
0
0
0
0
0
0
0
0
0
0
0
0
0
0
0
0
0
0
0
0
0
0
0
0
0
0
0
0
0
0
0
0
0
0
0
0
0
0
0
0
0
0
0
0
0
0
0
0
0
0
0
0
0
0
0
0
0
0
0
0
0
0
0
0
0
0
0
0
0
0
0
0
0
0
0
0
0
0
0
0
0
0
0
0
0
0
0
0
0
0
0
0
0
0
0
0
0
0
0
0
0
0
0
0
0
0
0
0
0
0
0
0
0
0
0
0
0
0
0
0
0
0
0
0
0
0
0
0
0
0
0
0
0
0
0
0
0
0
0
0
0
0
0
0
0
0
0
0
0
0
0
0
0
0
0
0
0
0
0
0
0
0
0
0
0
0
0
0
0
0
0
0
0
1
1
1
1
1
1
1
1
1
1
0
0
0
0
0
0
0
0
0
0
1
1
1
1
1
1
1
1
1
1
1
1
1
1
1
1
1
1
1
1
1
1
1
1
1
1
1
1
1
1
1
1
1
1
1
1
1
1
1
1
1
1
1
1
1
1
1
1
1
1
1
1
1
1
1
1
1
1
1
1
1
1
1
1
1
1
1
1
1
1
1
1
1
1
1
1
1
1
1
1
1
1
1
1
1
1
1
1
1
1
1
1
1
1
1
0
1
1
1
1
1
1
1
1
1
1
1
1
1
1
1
1
1
1
1
1
1
1
1
1
1
1
1
1
1
2
2
2
2
2
2
2
2
2
2
2
2
2
2
2
2
2
2
2
2
2
2
2
2
2
2
2
2
2
2
2
2
2
2
2
2
2
2
2
2
1
1
1
1
1
1
1
1
1
1
1
1
1
1
1
1
1
1
1
1
1
1
1
1
1
1
1
1
1
1
1
1
1
1
1
1
1
1
1
1
1
1
1
1
1
1
1
1
1
1
1
1
1
1
1
1
1
1
1
1
1
1
1
1
1
1
1
1
1
1
1
1
1
1
1
1
1
1
1
1
1
1
1
1
0
0
0
0
0
0
0
0
0
0
0
0
0
0
0
0
0
0
0
0
0
0
0
0
0
0
0
0
0
0
0
0
1
1
1
1
1
1
1
1
1
1
1
1
1
1
1
1
1
1
1
1
1
1
1
1
1
1
1
1
1
1
1
0
0
0
0
0
0
0
0
0
0
0
0
0
0
0
0
0
0
0
0
0
0
0
0
0
0
0
0
0
0
0
0
0
0
0
0
0
0
0
1
1
1
1
1
1
1
1
1
1
1
1
1
1
1
1
1
1
1
1
1
1
1
1
1
1
1
1
1
1
1
1
1
1
1
1
1
1
1
1
1
1
1
1
1
1
1
1
1
1
1
1
1
1
1
1
1
1
1
1
1
1
1
1
0
0
0
0
0
0
0
0
0
0
0
0
0
0
0
0
0
0
0
0
0
0
0
0
0
0
0
0
0
0
0
0
0
0
0
0
0
0
0
0
0
0
0
0
0
0
0
0
0
0
0
0
0
0
0
0
0
0
0
0
0
0
0
0
0
0
0
0
0
0
0
0
0
0
0
0
0
0
0
0
0
0
0
0
0
0
0
0
0
0
0
0
0
0
0
0
0
0
0
0
0
0
0
0
0
0
0
0
0
0
0
0
0
0
0
0
0
0
0
0
0
0
0
0
0
0
0
0
0
0
0
0
0
0
0
0
0
0
0
0
0
0
0
0
0
0
0
0
0
0
0
0
0
0
0
0
0
0
0
0
0
0
0
0
0
0
0
0
0
0
0
0
0
0
0
0
0
0
0
0
0
0
0
0
0
0
0
0
0
0
0
0
0
0
0
0
0
0
0
0
0
0
0
0
0
0
0
0
0
0
0
0
0
0
0
0
0
0
0
0
0
0
0
0
0
0
0
0
0
0
0
0
0
0
0
0
0
0
0
0
0
0
0
0
0
0
0
0
0
0
0
0
0
0
0
0
0
0
0
0
0
0
0
0
0
0
0
0
0
0
0
0
0
0
0
0
0
0
0
0
0
0
0
0
0
0
0
0
0
0
0
0
0
0
0
0
0
0
0
0
0
0
0
0
0
0
0
0
0
0
0
0
0
0
0
0
0
0
0
0
0
0
0
0
0
0
0
0
0
0
0
0
0
0
0
0
0
0
0
0
0
0
0
0
0
0
0
0
0
0
0
0
0
0
0
0
0
0
0
0
0
0
0
0
0
0
0
0
0
0
0
0
0
0
0
0
0
0
0
0
0
0
0
0
0
0
0
0
0
0
0
0
0
0
0
0
0
0
0
0
0
0
0
0
0
0
0
0
0
0
0
0
0
0
0
0
0
0
0
0
0
0
0
0
0
0
0
0
0
0
0
0
0
0
0
0
0
0
0
0
0
0
0
0
0
0
0
0
0
0
0
0
0
0
0
0
0
0
0
0
0
0
0
0
0
0
0
0
0
0
0
0
0
0
0
0
0
0
0
0
0
0
0
0
0
0
0
0
0
0
0
0
0
0
0
0
0
0
0
0
0
0
0
0
0
0
0
0
0
0
0
0
0
0
0
0
0
0
0
0
0
0
0
0
0
0
0
0
0
0
0
0
0
0
0
0
0
0
0
0
0
0
0
0
0
0
0
0
0
0
0
0
0
0
0
0
0
0
0
0
0
0
0
0
0
0
0
0
0
0
0
0
0
0
0
0
0
0
0
0
0
0
0
0
0
0
0
0
0
0
0
0
0
0
0
0
0
0
0
0
0
0
0
0
0
0
0
0
0
0
0
0
0
0
0
0
0
0
0
0
0
0
0
0
0
0
0
0
0
0
0
0
0
0
0
0
0
0
0
0
0
0
0
0
0
0
0
0
0
0
0
0
0
0
0
0
0
0
0
0
0
0
0
0
0
0
0
0
0
0
0
0
0
0
0
0
0
0
0
0
0
0
0
0
0
0
0
0
0
0
0
0
0
0
0
0
0
0
0
0
0
0
0
0
0
0
0
0
0
0
0
0
0
0
0
0
0
0
0
0
0
0
0
0
0
0
0
0
0
0
0
0
0
0
0
0
0
0
0
0
0
0
0
0
0
0
0
0
0
0
0
0
0
0
0
0
0
0
0
0
0
0
0
0
0
0
0
0
0
0
0
0
0
0
0
0
0
0
0
0
0
0
0
0
0
0
0
0
0
0
0
0
0
0
0
0
0
0
0
0
0
0
0
0
0
0
0
0
0
0
0
0
0
0
0
0
0
0
0
0
0
0
0
0
0
0
0
0
0
0
0
0
0
0
0
0
0
0
0
0
0
0
0
0
0
0
0
0
0
0
0
0
0
0
0
0
0
0
0
0
0
0
0
0
0
0
0
0
0
0
0
0
0
0
0
0
0
0
0
0
0
0
0
0
0
0
0
0
0
0
0
0
0
0
0
0
0
0
0
0
0
0
0
0
0
0
0
0
0
0
0
0
0
0
0
0
0
0
0
0
0
0
0
0
0
0
0
0
0
0
0
0
0
0
0
0
0
0
0
0
0
0
0
0
0
0
0
0
0
0
0
0
0
0
0
0
0
0
0
0
0
0
0
0
0
0
0
0
0
0
0
0
0
0
0
0
0
0
0
0
0
0
0
0
0
0
0
0
0
0
0
0
0
0
0
0
0
0
0
0
0
0
0
0
0
0
0
0
0
0
0
0
0
0
0
0
0
0
0
0
0
0
0
0
0
0
0
0
0
0
0
0
0
0
0
0
0
0
0
0
0
0
0
0
0
0
0
0
0
0
0
0
0
0
0
0
0
0
0
0
0
0
0
0
0
0
0
0
0
0
0
0
0
0
0
0
0
0
0
0
0
0
0
0
0
0
0
0
0
0
0
0
0
0
0
0
0
0
0
0
0
0
0
0
0
0
0
0
0
0
0
0
0
0
0
0
0
0
0
0
0
0
0
0
0
0
0
0
0
0
0
0
0
0
0
0
0
0
0
0
0
0
0
0
0
0
0
0
0
0
0
0
0
0
0
0
0
0
0
0
0
0
0
0
0
0
0
0
0
0
0
0
0
0
0
0
0
0
0
0
0
0
0
0
0
0
0
0
0
0
0
0
0
0
0
0
0
0
0
0
0
0
0
0
0
0
0
0
0
0
0
0
0
0
0
0
0
0
0
0
0
0
0
0
0
0
0
0
0
0
0
0
0
0
0
0
0
0
0
0
0
0
0
0
0
0
0
0
0
0
0
0
0
0
0
0
0
0
0
0
0
0
0
0
0
0
0
0
0
0
0
0
0
0
0
0
0
0
0
0
0
0
0
0
0
0
0
0
0
0
0
0
0
0
0
0
0
0
0
0
0
0
0
0
0
0
0
0
0
0
0
0
0
0
0
0
0
0
0
0
0
0
0
0
0
0
0
0
0
0
0
0
0
0
0
0
0
0
0
0
0
0
0
0
0
0
0
0
0
0
0
0
0
0
0
0
0
0
0
0
0
0
0
0
0
0
0
0
0
0
0
0
0
0
0
0
0
0
0
0
0
0
0
0
0
0
0
0
0
0
0
0
0
0
0
0
0
0
0
0
0
0
0
0
0
0
0
0
0
0
0
0
0
0
0
0
0
0
0
0
0
0
0
0
0
0
0
0
0
0
0
0
0
0
0
0
0
0
0
0
1
1
1
1
1
1
1
1
1
1
1
1
1
1
1
1
1
1
1
1
1
1
1
1
1
1
1
1
1
1
1
1
1
1
1
1
1
1
1
1
1
1
1
1
1
1
1
1
1
1
1
1
1
1
1
1
1
1
1
2
2
2
2
2
2
2
2
2
2
2
2
2
2
2
2
2
2
2
2
2
2
2
2
1
1
1
1
1
1
1
1
1
1
1
1
1
1
1
1
1
2
2
2
2
3
3
3
3
3
3
3
3
3
3
3
3
3
3
3
3
3
3
3
3
3
3
3
3
3
3
3
3
3
3
3
3
3
3
3
3
3
3
3
3
3
3
3
3
3
2
2
2
2
2
2
2
2
2
2
2
2
2
2
2
2
2
2
2
2
2
2
2
2
2
2
4
4
4
4
4
3
3
3
3
3
3
3
3
3
3
3
3
3
3
3
3
3
3
3
3
3
3
3
3
3
3
3
3
3
3
3
3
3
3
3
3
3
3
3
3
3
3
3
3
3
3
3
4
4
4
4
4
4
4
4
4
4
4
4
4
4
4
4
4
4
4
3
4
4
4
4
4
4
4
4
4
4
4
4
4
4
4
4
3
3
3
3
3
3
3
3
3
3
3
3
3
3
3
3
3
3
3
3
3
3
3
3
3
3
3
3
3
3
3
3
3
3
3
3
3
3
3
3
3
3
3
3
3
3
3
3
3
3
3
3
3
3
3
3
3
3
3
3
3
3
3
3
3
3
3
3
3
3
3
3
3
3
3
3
3
3
3
3
3
3
3
3
3
3
3
3
3
3
3
3
3
3
3
3
3
3
3
3
3
3
3
3
3
3
3
3
3
3
3
3
3
3
3
3
3
3
3
3
3
3
3
3
3
3
3
3
3
2
2
2
2
2
2
2
2
2
2
2
2
2
2
2
2
2
2
2
2
2
2
2
2
2
2
2
2
2
2
2
2
2
2
1
1
1
1
1
1
1
1
1
1
1
1
1
1
1
1
1
1
0
0
0
0
0
0
0
0
0
0
0
0
0
0
0
0
0
0
0
0
0
0
0
0
0
0
0
0
0
0
0
0
0
0
0
0
0
0
0
0
0
0
0
0
0
0
0
0
0
0
0
0
0
0
0
0
0
0
0
0
0
1
1
1
1
1
1
1
1
1
1
1
1
3
5
5
5
5
5
5
5
5
5
5
5
5
5
5
5
5
5
5
5
5
5
5
5
5
5
5
5
5
5
5
5
5
5
5
5
5
5
5
5
5
5
5
5
5
5
5
5
5
5
5
5
5
5
5
5
5
5
5
5
5
5
5
5
5
5
5
5
5
5
5
5
5
5
5
5
5
5
5
5
5
5
5
5
6
6
6
6
6
6
6
6
6
6
6
6
6
6
6
5
5
5
5
5
5
5
4
4
4
4
4
4
4
4
4
4
4
4
4
4
4
4
4
4
4
4
4
4
4
4
4
4
4
4
4
4
4
4
4
4
4
4
4
4
4
4
4
4
4
4
4
4
4
4
4
4
4
4
3
3
3
3
3
3
3
3
3
3
3
3
1
1
1
1
1
1
1
1
2
2
2
2
2
1
1
1
1
1
1
1
1
1
1
1
1
0
0
0
1
1
1
1
1
1
1
1
1
1
1
1
1
1
1
1
1
1
1
1
1
1
1
1
1
1
1
1
1
1
1
1
1
1
1
1
1
1
1
1
1
1
1
1
1
1
1
1
1
1
1
1
1
1
1
1
1
1
1
1
1
1
1
1
1
1
1
1
2
2
2
2
2
2
2
2
2
2
2
2
2
2
2
2
2
2
2
2
2
2
2
2
2
2
2
2
2
2
2
2
2
2
2
2
2
2
2
2
2
2
2
2
2
2
2
2
2
2
2
2
2
2
2
2
2
2
2
2
2
2
2
1
1
1
1
1
1
1
1
1
1
1
1
1
1
1
1
1
1
0
0
0
0
0
0
0
0
0
0
0
0
0
0
0
0
0
0
0
0
0
0
0
0
0
0
0
0
0
0
0
0
0
0
0
0
0
0
0
0
0
0
0
0
0
0
0
0
0
0
0
0
0
0
0
0
0
0
0
0
0
0
0
0
0
0
0
0
0
0
0
0
0
0
0
0
0
0
0
0
0
0
0
0
0
0
0
0
0
0
0
0
0
0
0
0
0
0
0
0
0
0
0
0
0
0
0
0
0
0
0
0
0
0
0
0
0
0
0
0
0
0
0
0
0
0
0
0
0
0
0
0
0
0
0
0
0
0
0
0
0
0
0
0
0
0
0
0
0
0
0
0
0
0
0
0
0
0
0
0
0
0
0
0
0
0
0
0
0
0
0
0
0
0
0
0
0
0
0
0
0
0
0
0
0
0
0
0
0
0
0
0
0
0
0
0
0
0
0
0
0
0
0
0
0
0
0
0
0
0
0
0
0
0
0
0
0
0
0
0
0
0
0
0
0
0
0
0
0
0
0
0
0
0
0
0
0
0
0
0
0
0
0
0
0
0
0
0
0
0
0
0
0
0
0
0
0
0
0
0
0
0
0
0
0
0
0
0
0
0
0
0
0
0
0
0
0
0
0
0
0
0
0
0
0
0
0
0
0
0
0
0
0
0
0
0
0
0
0
0
0
0
0
0
0
0
0
0
0
0
0
0
0
0
0
0
0
0
0
0
0
0
0
0
0
0
0
0
0
0
0
0
0
0
0
0
0
0
0
0
0
0
0
1
1
1
1
1
1
1
1
1
1
1
1
1
1
1
1
1
1
1
1
1
1
1
1
1
1
1
1
1
1
1
1
1
1
1
1
1
1
1
1
1
1
1
1
1
1
1
1
1
1
1
1
1
1
1
1
1
1
1
1
1
1
1
1
1
1
1
1
1
1
1
1
1
1
1
1
1
1
1
1
1
0
0
0
0
0
0
0
0
0
0
0
0
0
0
0
0
0
0
1
1
1
2
2
2
2
2
2
2
2
2
2
2
2
2
2
2
2
2
2
2
2
2
2
2
2
2
2
2
2
2
2
2
2
2
2
2
2
2
2
1
1
1
1
1
1
1
1
1
1
1
1
1
1
1
1
1
1
1
1
1
1
1
1
1
1
1
1
1
1
1
1
1
1
1
1
1
1
1
1
1
1
1
1
1
1
1
1
1
1
1
1
1
1
1
1
1
1
1
1
1
1
1
1
1
1
1
1
1
1
1
1
1
1
1
1
1
1
1
1
1
1
1
1
1
1
1
1
1
1
1
1
1
1
1
1
1
1
1
1
1
1
1
1
1
1
1
1
1
1
1
1
1
0
0
0
0
0
0
0
0
0
0
0
0
0
0
0
0
0
0
0
0
0
0
0
0
0
0
0
0
0
0
0
0
0
0
0
0
0
0
0
0
0
0
0
0
0
0
0
0
0
0
0
0
0
0
0
0
0
0
0
0
0
0
0
0
0
0
0
0
0
0
0
0
0
0
0
0
0
0
0
0
0
0
0
0
0
0
0
0
0
0
0
0
0
0
0
0
0
0
0
0
0
0
0
0
0
0
0
0
0
0
0
0
0
0
0
0
0
0
0
0
0
0
0
0
0
0
0
0
0
0
0
0
0
0
0
0
0
0
0
0
0
0
0
0
0
1
1
1
1
1
1
3
3
3
3
3
3
3
3
3
3
3
3
3
3
3
3
3
3
3
3
3
3
3
3
3
3
3
3
3
3
3
3
3
3
3
3
3
3
3
3
3
3
3
3
3
3
3
3
3
4
6
6
6
6
6
6
6
6
6
8
8
10
10
10
10
10
10
10
10
10
10
10
10
10
10
10
10
10
10
10
10
10
10
10
10
10
10
10
10
10
10
10
10
10
10
10
10
10
10
10
10
10
10
10
10
10
10
10
10
10
10
10
10
10
11
11
11
11
11
11
11
11
11
11
11
12
12
12
12
12
12
11
11
11
11
11
10
10
10
10
10
10
10
10
10
10
10
11
11
11
11
11
11
13
13
13
13
13
13
13
13
13
13
13
13
13
13
13
13
13
13
13
13
12
12
12
12
12
12
12
12
12
12
12
12
12
12
12
12
12
12
11
11
11
10
10
10
10
9
9
10
10
10
10
10
10
10
10
10
10
10
10
10
10
9
9
8
7
6
6
6
6
6
6
6
6
6
6
6
6
6
6
6
6
6
6
6
6
6
6
6
6
6
6
6
6
6
6
4
4
4
4
4
4
4
4
5
5
5
5
5
5
5
5
5
5
5
5
5
5
6
6
6
6
6
6
6
6
6
6
6
6
6
6
6
6
6
6
6
6
6
6
6
6
6
6
6
6
6
6
6
6
5
5
5
6
5
6
6
6
6
6
6
5
5
5
5
5
5
5
5
5
5
5
5
5
5
5
5
5
5
5
5
5
5
5
5
5
5
4
4
4
4
4
4
4
4
4
4
4
4
4
4
4
4
3
3
3
3
3
3
3
3
3
3
3
3
3
3
3
3
3
3
3
3
3
3
3
3
3
3
3
3
3
3
3
3
3
3
3
3
3
3
3
3
3
2
2
2
2
2
2
2
3
3
3
3
3
3
3
3
3
3
3
3
3
3
3
3
3
2
2
2
2
2
3
3
3
3
3
3
3
3
3
3
3
3
3
3
3
2
2
2
2
1
1
1
1
1
1
1
1
1
1
1
1
1
1
1
1
1
1
1
1
1
1
1
1
1
1
1
1
1
1
1
1
1
1
1
1
1
1
1
1
1
1
1
1
1
1
1
1
1
1
1
1
1
1
1
1
2
2
2
2
2
2
2
2
3
3
3
4
4
3
3
3
3
3
3
3
3
3
3
3
3
3
3
3
3
3
3
3
3
3
3
3
3
3
3
3
3
3
3
3
3
3
3
3
3
3
3
3
3
3
4
4
4
4
4
4
4
4
4
4
4
4
4
4
4
4
4
4
4
4
4
4
4
4
4
4
4
4
4
4
4
4
4
4
4
4
4
4
4
4
4
4
4
4
4
4
4
4
4
4
4
4
4
4
4
4
3
3
3
3
3
3
3
3
3
3
3
3
3
3
3
4
4
5
5
5
5
5
5
5
5
5
4
4
4
4
4
4
5
5
5
6
6
6
6
6
7
7
7
7
7
7
7
7
7
7
7
7
7
7
7
7
7
7
7
7
7
6
6
6
6
6
6
6
6
6
6
6
6
6
6
6
6
6
6
6
7
7
7
9
9
9
10
10
11
11
11
12
12
12
12
12
12
13
13
13
13
13
13
13
13
13
13
13
13
13
13
13
13
13
13
13
13
13
14
14
14
14
14
14
14
14
14
14
14
14
14
15
15
15
15
15
15
16
16
16
16
16
16
16
16
16
16
16
16
16
16
16
16
16
16
16
16
16
16
16
15
15
15
15
14
14
14
14
15
15
19
18
18
18
18
21
23
23
23
23
23
23
22
22
22
22
22
22
22
22
22
22
22
22
22
22
22
22
22
22
22
22
22
22
22
22
23
23
23
23
23
24
24
24
24
24
24
23
22
22
24
28
33
36
39
39
39
39
39
39
39
39
39
38
36
36
36
36
36
37
37
38
38
38
38
38
38
38
38
38
38
38
38
38
38
38
38
38
38
38
37
37
37
37
36
36
36
36
36
36
36
36
36
36
36
36
36
36
36
36
36
36
36
36
36
36
36
36
36
36
35
33
33
33
33
33
33
33
32
32
32
32
32
32
32
32
32
32
32
32
32
32
32
33
33
33
31
32
32
32
32
33
33
33
33
33
33
32
32
34
34
34
34
34
34
33
33
32
32
31
31
31
31
28
28
27
27
27
28
28
28
28
28
28
28
28
28
28
29
28
28
28
26
27
27
27
26
24
25
25
25
25
25
24
24
25
25
25
26
27
27
27
27
29
32
32
32
32
32
32
33
32
32
32
32
33
32
32
32
32
33
30
29
29
28
28
29
30
30
30
30
29
31
31
31
32
32
32
32
32
32
32
32
32
31
31
31
31
31
31
31
31
31
31
31
31
31
32
32
32
32
31
32
32
32
32
32
32
32
32
30
30
30
30
30
30
30
30
28
28
28
28
28
29
30
30
30
30
30
30
30
30
30
31
31
33
33
33
33
33
33
33
33
33
33
32
32
32
32
32
32
32
31
31
31
29
29
29
29
29
30
30
29
29
28
29
29
29
29
27
27
27
26
25
25
25
25
25
24
24
24
24
24
24
24
24
24
23
23
23
23
23
23
23
23
23
23
23
23
22
23
23
23
23
23
23
23
23
23
23
25
25
25
25
25
25
25
25
25
25
25
25
27
30
30
28
28
28
29
29
29
29
31
31
31
32
32
32
32
32
32
32
32
33
33
33
33
33
33
31
31
30
29
29
29
29
29
29
29
29
29
29
29
30
30
30
30
30
30
31
31
31
31
31
31
31
30
30
30
30
30
30
29
29
29
29
29
29
29
29
29
28
28
27
27
27
27
27
27
27
27
26
27
27
26
26
25
25
25
25
25
25
25
25
26
26
27
26
26
25
25
25
25
25
25
25
26
28
29
30
30
30
30
30
30
30
30
30
30
30
30
31
31
31
31
31
31
32
33
33
35
34
34
34
33
33
33
33
33
33
31
31
31
30
30
30
30
30
30
30
28
28
27
27
28
27
28
28
29
28
27
27
30
30
30
30
30
30
30
30
30
30
30
30
30
30
30
29
29
28
28
28
28
28
28
29
29
29
29
29
31
32
32
32
32
31
31
32
32
32
32
32
32
32
32
32
32
32
33
33
33
34
34
34
34
36
37
40
40
40
39
39
39
40
42
42
42
42
43
43
43
43
43
43
44
44
44
44
44
45
45
45
45
45
45
45
45
44
44
44
43
43
43
42
42
42
42
43
43
46
46
47
48
48
48
48
47
47
47
47
45
45
45
45
45
43
43
43
41
41
40
40
40
40
39
39
39
39
39
40
40
40
40
38
38
38
38
38
38
38
38
38
38
38
37
37
37
37
37
37
37
37
37
37
37
35
35
35
35
35
35
35
35
35
34
34
34
34
36
36
37
38
39
40
40
40
40
39
39
39
39
39
41
41
42
43
40
40
40
40
40
45
45
45
44
42
41
41
41
40
40
40
37
36
42
43
47
46
46
48
48
48
48
48
48
47
47
46
46
46
45
45
45
45
45
45
44
44
44
43
42
42
42
42
42
42
41
41
41
41
41
41
41
41
40
41
41
41
41
41
41
41
41
41
41
41
41
42
41
41
41
40
40
40
40
38
38
38
38
38
38
38
38
39
39
39
39
39
39
39
39
39
39
39
39
40
40
47
51
51
55
56
57
59
59
59
59
59
59
59
59
59
61
61
61
60
60
60
62
63
63
62
62
62
62
62
62
62
62
62
60
60
60
61
61
61
61
60
60
61
61
61
61
61
62
58
58
58
59
57
58
58
57
57
57
56
56
56
56
54
54
54
55
53
53
53
52
52
52
52
52
53
53
53
54
54
55
55
55
55
55
59
58
58
58
58
58
58
57
57
58
59
59
59
60
60
60
60
60
60
61
62
62
63
64
64
63
63
63
63
63
63
62
62
62
61
58
58
58
62
64
65
65
64
64
64
64
63
63
63
62
63
57
60
60
61
60
60
59
57
57
57
56
55
55
55
55
54
54
57
58
59
59
60
60
59
59
58
57
58
60
59
59
60
60
60
60
60
60
60
61
62
62
62
59
63
67
67
67
68
69
69
69
68
68
69
70
70
70
72
74
75
75
75
74
76
77
82
83
83
85
83
83
82
82
81
82
83
83
83
83
83
83
83
83
84
84
84
84
84
84
84
84
84
85
85
86
86
86
87
87
87
88
88
89
89
90
91
91
92
98
101
100
102
101
100
100
100
100
100
99
99
97
96
96
95
95
95
95
93
93
93
93
93
93
92
91
91
91
91
90
89
90
90
90
89
89
89
88
88
89
89
89
90
89
85
85
85
86
86
86
87
88
88
87
87
86
85
85
85
85
85
85
84
82
82
81
81
81
81
81
81
81
80
80
80
79
79
79
79
80
80
80
80
78
75
75
75
75
75
75
73
71
71
71
70
70
70
70
70
70
70
68
68
68
67
64
65
66
66
69
69
69
74
76
75
75
75
74
72
73
73
70
70
69
68
68
67
69
67
67
68
68
72
81
87
87
89
90
90
89
89
87
87
87
87
87
87
87
86
84
81
79
79
78
80
81
81
81
81
81
83
83
84
83
84
81
82
83
89
88
88
87
91
92
92
92
92
96
105
106
106
107
107
105
107
110
110
110
110
110
109
109
109
109
109
110
110
109
109
112
111
112
112
113
117
118
120
117
117
119
119
118
118
119
119
119
119
119
119
119
119
119
118
119
119
119
119
119
119
119
119
120
121
121
120
120
118
118
115
116
116
116
116
116
116
115
115
114
114
114
115
117
115
116
116
116
118
117
115
115
115
117
115
112
113
115
115
116
118
118
119
121
124
124
124
124
126
127
127
127
128
127
128
124
125
126
125
126
124
124
124
124
127
125
129
129
127
125
126
122
121
121
125
125
125
127
126
126
126
126
126
127
128
128
127
127
126
124
122
122
122
123
123
123
123
123
123
122
121
121
119
117
118
117
117
119
120
120
121
121
121
121
121
121
122
124
123
123
124
124
125
125
126
128
128
126
125
125
125
125
125
125
124
124
122
122
122
121
121
122
124
124
124
126
126
127
125
125
126
129
131
136
139
144
148
147
146
146
146
146
150
152
151
152
150
151
152
151
152
151
151
156
162
170
179
180
179
179
176
176
176
176
176
176
176
176
177
177
174
174
173
173
173
173
173
173
169
167
167
167
167
164
163
160
160
158
157
157
159
162
165
167
170
172
172
173
173
179
179
184
184
181
181
181
184
191
192
196
200
200
200
199
204
204
206
206
205
205
204
202
202
202
201
199
196
195
195
195
194
194
189
188
189
189
188
188
186
184
184
183
180
180
180
179
179
177
174
174
173
174
169
169
167
165
165
165
165
166
168
168
168
167
169
168
168
166
166
165
162
161
162
162
162
161
162
167
168
170
172
167
156
155
156
157
158
160
164
163
165
166
166
166
166
166
166
166
161
161
161
161
161
161
161
159
157
154
147
146
144
144
143
142
141
141
138
137
130
129
129
125
125
125
125
125
123
122
118
116
116
115
114
114
113
114
114
110
107
102
103
102
102
103
103
102
102
101
101
99
100
95
95
95
95
98
98
101
102
103
103
103
108
107
109
117
119
119
123
122
123
125
129
128
128
128
128
128
124
120
120
120
120
120
121
121
118
121
131
131
134
135
139
138
134
139
139
142
146
141
142
150
150
149
150
151
151
151
151
151
151
151
151
151
151
151
151
151
150
150
142
142
142
141
140
142
142
141
141
140
144
144
144
143
142
141
141
138
138
138
139
135
134
134
134
134
134
134
134
134
134
135
138
137
137
136
136
137
137
137
138
138
138
138
136
138
138
138
138
139
139
138
136
136
133
131
131
131
134
140
144
147
150
150
150
150
150
149
150
149
148
147
145
145
145
145
144
144
144
143
142
141
140
140
142
142
139
132
133
135
136
136
134
135
136
137
136
136
134
133
133
133
133
133
132
126
126
126
126
123
123
123
122
121
120
123
129
130
130
128
128
130
129
128
125
124
124
124
124
126
126
125
123
123
125
127
130
134
137
135
136
128
129
129
131
133
132
133
136
137
137
136
139
138
138
138
138
138
138
138
134
132
131
129
127
127
127
127
126
123
122
122
122
121
121
123
122
122
122
121
121
121
120
120
120
120
116
116
115
115
115
116
116
116
115
115
118
118
117
117
117
113
113
110
109
110
107
108
108
108
108
108
107
106
107
108
110
110
110
111
110
112
120
120
122
123
123
117
116
116
116
116
115
111
110
110
110
111
111
111
110
108
106
106
106
106
106
106
104
104
104
104
99
101
102
102
103
104
104
103
101
101
101
100
102
101
102
102
101
102
102
102
101
100
100
101
101
100
103
102
101
103
103
101
103
102
101
101
101
101
101
102
107
107
112
114
113
114
116
114
116
124
126
142
140
136
139
143
147
148
148
148
147
147
147
147
147
147
146
145
142
139
139
140
139
139
138
138
138
138
136
139
139
139
135
135
134
134
134
134
134
134
134
134
134
134
134
134
133
133
133
132
132
132
130
130
130
130
130
129
126
127
127
127
127
122
122
121
120
120
120
120
120
120
119
120
119
119
118
119
119
121
123
122
122
124
123
124
131
134
134
134
134
129
129
129
130
132
130
130
131
132
131
131
135
135
141
141
142
140
137
135
133
135
136
136
136
134
134
134
134
132
131
131
131
133
133
132
131
124
125
125
124
121
121
118
119
116
116
116
116
111
115
117
119
120
120
119
118
118
118
118
118
117
117
117
117
117
116
116
114
113
113
112
112
111
110
108
107
108
107
107
107
107
107
106
105
105
102
102
101
102
102
103
104
105
105
100
100
100
102
102
102
102
102
102
103
103
104
104
104
105
105
105
104
101
99
99
96
94
93
93
93
91
92
92
92
92
93
93
93
94
98
103
104
104
103
103
104
118
120
122
122
120
119
120
122
124
133
142
142
147
156
156
157
162
163
163
165
171
179
179
181
179
179
180
179
179
179
179
178
177
179
173
175
175
177
174
174
179
179
179
183
183
183
183
183
185
185
197
198
201
202
203
225
231
237
238
237
254
255
255
256
253
252
251
249
249
252
253
252
252
250
249
249
249
248
248
248
248
249
249
247
248
248
248
248
248
252
252
251
252
252
252
253
255
253
254
253
254
254
254
254
254
254
254
249
249
251
254
254
254
253
253
250
250
249
249
249
249
249
249
248
247
247
247
244
245
245
245
247
247
247
239
238
236
234
236
236
236
235
235
228
226
225
225
222
217
217
213
213
213
212
212
205
205
201
201
203
204
202
201
196
193
189
181
181
182
182
178
177
176
171
171
171
171
169
161
161
158
155
155
155
156
155
152
151
150
148
147
146
146
145
144
138
136
136
136
136
128
129
129
129
128
127
129
123
123
124
123
123
123
120
118
123
124
122
121
118
123
123
133
133
132
133
130
124
121
122
123
122
121
116
110
109
109
110
109
109
110
108
107
107
107
107
106
109
111
113
113
114
119
119
123
124
123
123
135
132
140
138
142
145
143
142
140
140
139
136
136
134
134
132
127
127
127
128
129
130
133
133
133
131
131
131
132
132
148
154
166
171
177
177
175
173
175
170
170
171
171
171
173
174
174
174
174
174
174
175
174
174
173
173
172
172
172
172
172
171
171
171
171
171
171
171
171
171
171
171
171
171
171
170
170
170
170
169
168
168
168
168
168
168
168
167
167
166
166
166
164
164
164
163
161
160
160
160
160
160
156
155
154
154
153
153
153
155
153
153
153
152
152
150
150
151
151
151
152
150
150
143
142
142
142
141
140
138
137
133
132
131
124
123
121
119
121
119
113
112
101
83
76
74
61
56
55
55
52
52
47
46
31
29
26
22
23
23
23
24
24
24
24
24
24
24
24
24
24
24
24
24
24
24
24
24
24
23
23
23
23
23
23
23
22
22
22
22
22
22
22
22
22
22
22
22
22
22
22
22
22
22
22
22
22
22
22
22
21
21
21
21
21
21
21
21
21
21
21
21
21
21
21
21
21
21
21
21
21
21
21
21
21
21
21
21
21
21
21
21
21
20
20
20
20
20
20
20
20
20
21
21
21
21
21
21
21
21
21
21
21
21
20
20
20
19
19
19
19
19
19
18
18
18
19
19
19
16
16
16
16
16
16
16
16
15
15
15
15
15
15
15
14
14
14
14
13
13
13
11
11
10
10
10
10
10
10
10
10
10
10
10
10
10
10
10
10
8
8
8
8
8
9
9
9
8
8
8
8
7
7
7
7
7
7
7
7
7
7
7
7
7
7
7
7
7
7
7
7
8
8
8
8
8
8
8
7
7
7
7
7
8
8
8
8
8
9
9
9
9
9
9
9
9
9
9
9
9
9
9
9
9
9
9
9
9
9
9
9
9
9
9
9
9
9
9
9
9
9
9
9
9
9
8
8
7
7
7
7
7
7
7
8
10
10
10
10
10
10
10
10
10
10
10
10
10
10
10
10
10
10
11
11
11
11
12
13
13
14
14
14
14
14
16
16
16
15
15
15
15
15
15
15
16
16
16
16
16
16
16
16
16
16
17
18
18
18
18
18
17
17
17
17
17
17
17
18
18
18
18
18
18
18
18
18
18
18
18
18
18
18
18
18
18
18
18
18
18
18
18
18
18
19
19
19
19
17
17
17
17
16
16
18
18
19
19
20
20
19
19
19
19
18
17
17
17
17
17
18
18
18
18
18
18
18
18
18
18
18
18
18
18
18
18
18
20
20
20
21
21
21
21
21
21
21
21
22
21
21
21
20
20
20
20
20
20
20
20
22
21
23
23
24
30
31
33
34
37
37
38
38
38
38
38
37
37
36
35
35
35
35
35
35
35
36
36
36
36
36
36
36
38
38
38
38
37
41
41
42
42
42
42
42
42
44
45
45
45
45
45
44
44
44
44
43
43
43
43
43
43
43
43
43
43
45
45
45
43
42
42
42
42
42
42
42
43
42
42
42
42
42
42
43
43
43
43
42
42
42
43
42
42
46
46
47
47
47
48
47
47
47
46
46
47
49
49
49
49
49
49
49
49
49
49
49
49
49
49
48
47
48
50
50
52
52
53
55
55
55
55
54
54
55
55
55
53
53
49
49
49
49
49
49
49
49
48
48
48
47
47
47
47
47
47
48
48
45
46
46
47
48
48
48
48
48
47
47
47
47
47
47
47
46
45
45
43
43
45
45
45
45
44
45
45
45
45
48
48
47
47
46
46
45
45
45
45
45
45
45
44
44
44
44
44
44
42
42
42
42
42
41
41
41
43
42
42
42
42
42
42
41
41
42
42
43
42
42
42
42
42
43
44
44
44
44
44
43
43
43
43
41
39
39
39
39
40
40
40
40
40
40
39
39
39
39
39
39
39
39
40
42
43
43
43
43
43
43
42
42
42
42
43
42
41
40
40
43
45
50
57
57
58
57
58
59
59
73
78
80
85
93
93
93
93
93
94
94
95
95
93
93
93
89
89
89
89
89
89
88
88
93
94
93
93
93
93
93
94
94
100
103
105
108
108
109
111
114
115
116
121
126
128
133
132
134
133
131
132
135
135
134
134
134
133
133
133
133
134
134
133
134
134
135
135
135
137
139
149
154
154
161
179
176
179
181
182
185
187
187
188
188
188
188
188
187
187
187
189
189
191
191
192
193
193
194
194
194
194
193
192
192
192
192
192
193
193
193
192
192
192
189
190
192
194
194
195
193
194
193
193
195
195
196
196
197
200
204
210
211
215
219
229
235
235
254
266
274
282
305
350
369
413
428
430
433
433
434
434
434
433
433
433
433
431
431
426
427
426
427
432
432
432
432
433
433
431
432
434
437
438
438
436
430
430
431
430
428
427
427
432
433
432
433
432
433
430
430
428
420
426
424
423
423
423
422
422
421
419
418
414
411
411
412
412
411
411
407
407
402
400
399
399
399
397
396
392
392
395
396
390
391
390
388
387
388
392
393
391
392
391
392
392
392
389
388
388
387
384
387
388
389
395
395
391
389
388
392
399
399
395
390
389
389
389
389
390
402
406
403
409
404
401
398
394
392
368
366
365
366
362
358
347
346
346
349
347
329
329
329
326
325
325
325
324
325
325
322
315
314
309
302
301
301
299
298
296
282
281
281
279
277
277
283
277
277
276
277
271
270
271
272
271
272
280
274
277
276
261
260
260
257
257
256
255
259
264
266
257
255
255
255
259
260
267
271
272
265
254
248
248
249
250
251
250
254
256
256
255
256
255
252
249
245
244
244
245
238
233
242
242
242
242
241
242
242
243
244
244
245
243
230
230
229
229
230
232
232
232
231
230
222
222
222
221
218
218
213
208
208
208
209
209
209
208
208
207
203
203
199
198
198
198
194
194
191
191
191
190
181
179
177
174
174
174
173
174
175
178
178
179
174
175
177
177
177
175
175
176
177
177
177
175
175
173
171
161
170
170
175
174
173
172
170
172
178
177
180
179
178
177
177
179
179
179
179
176
179
176
177
178
186
189
189
190
188
196
207
203
200
199
196
196
208
211
215
246
252
247
283
298
314
314
313
315
315
317
318
319
320
335
347
342
343
342
344
343
344
343
344
345
347
346
344
344
345
346
346
347
347
356
356
371
378
385
392
400
410
415
444
458
472
490
493
496
499
501
501
502
502
502
502
502
502
502
502
502
501
502
501
507
509
509
507
505
503
503
503
503
505
506
507
507
510
509
506
505
505
506
506
506
506
506
505
503
503
503
506
509
509
511
513
520
521
524
524
520
519
516
514
510
510
507
507
508
508
505
505
503
502
498
498
498
496
494
492
492
481
481
481
479
475
475
475
474
473
472
472
470
467
466
460
458
433
433
432
428
427
423
424
430
435
433
429
421
419
419
423
423
424
425
423
422
421
418
419
411
410
398
389
377
367
355
355
347
347
342
343
342
341
341
340
330
319
306
306
307
306
305
301
291
290
287
267
266
262
257
251
246
243
241
241
234
229
213
209
174
157
155
147
122
106
91
89
85
85
77
72
68
67
65
52
53
51
51
51
51
51
51
50
50
50
49
48
48
48
48
48
48
48
48
48
48
48
48
48
48
48
48
48
48
47
47
47
47
47
47
47
47
47
47
47
47
47
47
47
47
47
47
45
45
45
44
44
43
42
41
41
41
40
39
38
36
36
32
32
32
32
32
32
32
32
32
31
31
31
30
30
30
30
28
24
23
22
20
16
14
14
10
6
6
6
3
3
3
3
3
3
3
3
3
3
3
3
3
3
3
3
3
3
3
3
3
3
3
3
3
3
3
3
3
3
2
2
2
2
2
2
2
2
2
2
2
2
2
2
2
2
2
2
2
2
2
2
2
2
2
2
2
3
2
2
2
2
2
3
2
2
2
2
2
2
2
2
2
2
2
2
2
2
2
2
2
2
2
2
2
2
2
2
2
2
2
2
2
2
2
2
2
2
2
2
2
2
2
2
2
2
2
2
2
2
2
2
2
2
2
2
2
2
2
2
2
2
2
2
2
2
2
2
2
2
2
2
2
2
2
2
2
2
2
2
2
2
2
2
2
2
2
2
2
2
2
2
1
1
1
1
1
1
1
1
1
1
1
1
1
1
1
1
1
1
1
1
1
1
1
1
1
1
1
1
1
1
1
1
1
1
1
1
1
1
1
1
1
1
1
1
1
1
1
1
1
1
1
1
1
1
1
1
1
1
1
1
1
1
1
1
1
1
1
1
1
1
1
1
1
0
0
0
0
0
0
0
0
0
0
0
0
0
0
1
1
1
1
1
1
1
1
1
1
1
1
1
1
1
1
1
1
1
1
1
1
1
1
1
1
1
1
1
1
1
1
1
1
1
1
1
1
1
1
1
1
1
1
1
1
1
1
1
1
1
1
1
1
1
1
1
1
1
1
1
1
1
1
1
1
1
0
0
0
0
0
0
0
0
0
0
0
0
0
0
0
0
0
0
0
0
0
0
0
0
0
0
0
0
0
0
0
0
0
0
0
0
0
0
0
0
0
0
0
0
0
0
0
0
0
0
0
0
0
0
0
0
0
0
0
0
0
0
0
0
0
0
0
0
0
0
0
0
0
0
0
0
0
0
0
0
0
0
0
0
0
0
0
0
0
0
0
0
0
0
0
0
0
0
0
0
0
0
0
0
0
0
0
0
0
0
0
0
0
0
0
0
0
0
0
0
0
0
0
0
0
0
0
0
0
0
0
0
0
0
0
0
0
0
0
0
0
0
0
0
0
0
0
0
0
0
0
0
0
0
0
0
0
0
0
0
0
0
0
0
0
0
0
0
0
0
0
0
0
0
0
0
0
0
0
0
0
0
0
0
0
1
1
1
1
1
1
1
1
1
1
1
1
1
1
1
1
1
1
1
1
1
1
1
1
1
1
1
1
1
1
1
1
1
1
1
1
1
1
1
1
1
1
1
1
2
2
2
2
2
2
2
2
2
2
2
2
2
2
2
2
2
2
2
2
2
2
2
2
2
2
2
2
2
2
2
2
2
2
2
2
3
3
3
3
3
3
3
3
3
3
3
3
3
3
3
3
3
3
3
4
5
5
5
5
5
6
6
6
6
7
7
7
7
7
7
7
7
7
7
7
7
7
7
7
7
7
7
7
7
7
7
7
7
7
7
7
7
7
7
7
7
7
7
7
7
7
7
7
7
7
7
7
7
7
7
7
6
6
6
6
6
6
6
6
6
6
6
6
6
6
6
6
6
6
6
6
6
6
6
6
6
6
6
6
6
6
6
6
6
6
6
6
6
6
5
5
5
5
5
5
5
5
5
5
5
5
5
5
5
5
5
5
5
5
5
5
5
5
5
5
5
5
4
4
4
4
4
4
4
4
4
4
4
4
4
4
3
3
3
3
3
2
2
2
2
2
2
2
2
2
2
2
1
1
1
1
1
1
1
1
1
1
1
1
1
1
1
1
1
1
1
1
1
2
2
2
2
2
2
2
2
2
2
2
2
2
2
2
2
2
2
2
2
2
2
2
2
2
2
2
2
2
2
2
2
2
1
1
1
1
1
1
1
1
1
1
1
1
1
1
1
1
1
1
1
1
1
1
1
1
1
1
2
2
2
2
2
2
3
3
3
3
3
2
2
2
2
2
2
2
2
2
2
2
2
2
2
2
2
2
2
2
2
2
2
2
2
2
2
2
2
2
2
2
2
2
2
2
2
2
2
2
2
2
2
2
2
2
2
2
3
3
2
2
2
2
2
2
2
2
2
2
2
2
2
2
2
2
2
2
2
2
2
2
2
2
2
2
2
2
2
2
2
2
2
2
2
2
2
2
2
2
2
2
2
2
2
2
2
2
2
2
2
2
2
2
2
2
2
2
2
2
2
2
2
2
2
2
2
2
2
2
2
2
2
2
2
2
2
2
2
2
2
2
2
2
2
2
2
2
2
2
2
2
2
2
4
4
4
6
6
7
7
7
7
7
7
8
8
8
8
8
8
8
8
8
8
8
8
8
8
8
8
8
8
8
8
8
8
8
8
6
6
6
6
6
6
6
6
6
6
6
6
6
6
6
6
6
6
6
6
6
6
6
6
6
6
6
6
6
6
6
6
6
6
6
6
6
6
6
6
6
6
6
6
6
7
7
6
6
6
6
6
6
6
6
7
7
7
8
8
8
8
8
8
8
8
8
8
8
8
8
8
8
8
8
8
8
8
8
8
8
8
8
8
8
8
8
8
8
8
8
8
8
8
8
8
8
8
8
8
8
8
8
8
8
8
8
8
8
8
8
8
8
8
8
8
8
8
7
7
7
7
7
7
7
7
7
7
6
6
6
6
6
5
5
5
6
6
6
6
6
6
6
6
6
6
8
10
10
10
11
11
12
12
13
13
13
13
13
13
13
13
13
13
13
13
13
13
13
13
13
13
13
13
13
13
13
13
13
12
12
12
12
12
12
12
12
12
12
12
12
12
12
12
12
12
12
11
11
11
11
11
11
11
11
11
11
11
12
12
12
13
13
13
13
13
12
12
12
12
12
12
12
14
14
14
14
14
13
13
13
13
13
13
13
13
13
13
13
13
13
13
14
13
13
13
14
14
14
14
14
14
14
13
13
13
13
13
13
13
13
13
13
13
13
13
13
13
13
12
12
12
12
12
12
12
12
12
11
11
12
13
13
16
16
15
16
16
16
16
16
16
16
16
16
16
16
16
16
16
16
16
16
16
16
16
16
16
15
15
15
15
15
15
15
15
14
14
14
14
14
14
14
14
14
15
15
15
15
15
15
15
15
15
15
15
15
15
15
15
15
15
14
14
14
15
15
15
15
15
15
15
15
15
14
16
16
16
16
15
15
15
15
15
15
16
16
16
16
16
16
16
16
16
16
16
16
17
17
17
17
17
17
17
17
17
17
17
16
16
18
18
19
19
19
19
19
19
19
17
17
17
16
16
16
16
16
16
16
16
16
16
16
16
16
16
16
16
16
15
14
14
14
13
13
13
13
13
13
14
14
15
15
15
15
15
15
15
15
15
15
15
15
15
15
16
17
21
21
21
22
22
21
21
22
22
22
22
22
22
22
22
22
22
23
23
22
22
22
22
22
22
22
22
22
22
21
21
21
21
21
21
22
22
22
22
22
22
22
22
22
21
21
21
21
21
21
21
21
20
20
20
18
18
19
18
18
18
18
18
17
17
18
18
18
18
18
19
20
20
20
20
20
20
20
20
20
20
21
21
23
23
25
25
24
24
24
24
24
24
24
24
24
25
26
27
27
27
27
27
28
28
28
28
28
28
28
29
29
29
29
29
29
29
29
28
28
28
28
28
28
27
27
27
26
25
25
25
25
25
25
25
25
24
24
24
24
25
25
25
25
25
25
25
25
25
25
25
25
25
25
25
25
25
25
25
25
25
28
30
29
29
34
34
34
35
32
32
33
33
34
32
32
32
32
32
31
31
31
31
31
31
31
31
31
30
30
30
30
31
30
30
30
30
30
30
30
30
30
30
30
29
28
29
29
29
29
27
27
27
27
27
27
27
28
28
28
28
28
30
30
30
29
29
29
30
30
30
30
30
30
30
30
30
30
31
31
31
31
31
31
31
31
31
31
31
31
31
31
31
31
30
30
30
29
29
28
28
28
28
28
28
28
29
29
29
29
29
28
28
28
28
28
28
28
28
28
29
30
31
32
29
30
29
29
30
29
30
32
35
34
34
34
34
34
34
34
33
33
33
33
33
32
32
32
32
32
32
32
32
32
32
31
31
31
31
31
31
31
31
31
30
30
30
30
30
30
29
29
29
29
28
28
28
28
29
29
29
28
28
26
26
26
26
26
26
26
26
25
25
25
25
23
23
23
23
23
23
23
23
23
23
23
23
23
23
23
23
23
22
22
22
22
22
22
22
22
22
21
21
21
21
21
21
21
21
21
21
21
21
21
21
21
19
19
18
18
18
18
18
18
18
18
18
18
18
18
18
18
17
17
17
17
17
17
17
17
17
17
17
16
15
15
15
14
13
13
13
13
13
13
13
13
13
13
13
13
13
15
15
17
17
17
17
14
13
13
13
13
12
12
11
11
11
12
13
13
13
13
12
12
12
12
11
11
11
11
11
11
11
12
12
12
12
12
12
12
12
12
12
12
12
12
12
12
12
12
12
12
12
12
12
11
10
10
10
10
10
10
10
10
10
10
10
10
10
10
10
10
10
10
10
10
10
10
10
10
11
11
11
11
11
11
11
11
11
11
11
11
12
12
12
12
12
12
12
12
12
12
12
12
12
12
12
12
12
12
12
12
12
12
12
12
12
12
13
13
13
13
13
13
13
13
13
13
12
13
13
13
12
12
11
11
11
11
11
11
11
11
11
11
11
11
11
11
11
11
10
9
8
8
8
8
9
9
9
9
8
8
8
9
9
9
9
8
8
8
8
8
8
8
8
8
8
8
8
8
8
8
8
8
8
9
9
9
9
12
12
12
12
11
11
11
12
12
12
13
13
13
13
13
13
13
13
13
12
12
12
12
12
12
12
12
12
12
12
12
12
12
12
12
13
13
13
13
13
13
13
13
13
13
13
13
13
13
13
13
13
13
13
13
13
13
15
15
15
14
14
14
14
14
14
14
15
15
15
15
15
15
15
15
15
15
15
15
15
15
15
15
15
15
15
15
15
15
15
15
14
15
15
15
17
19
19
20
20
21
23
23
24
24
25
25
29
30
30
30
30
30
30
31
32
32
32
32
31
31
30
30
30
31
31
31
31
31
31
30
30
31
31
31
30
29
28
28
28
28
28
28
28
28
29
29
29
29
29
29
29
29
29
29
29
29
29
29
29
29
29
29
29
29
29
29
29
29
29
29
29
29
29
29
29
29
29
29
31
31
32
32
32
32
32
32
32
32
32
32
32
32
33
38
38
38
38
38
38
38
38
38
38
38
37
37
37
36
36
36
36
36
36
36
36
36
36
35
35
35
35
35
36
36
34
34
33
33
33
33
30
30
30
30
29
29
29
29
33
33
35
35
35
36
36
38
38
36
36
36
35
33
33
34
34
34
34
33
33
33
33
32
32
32
32
32
32
32
32
31
31
31
31
30
29
31
31
32
32
32
32
32
31
31
31
31
32
32
31
32
32
32
33
34
36
37
35
39
39
39
40
40
41
41
41
41
41
41
42
43
43
43
43
44
46
46
48
49
49
55
57
58
58
58
58
58
57
57
57
57
57
56
54
53
53
53
53
52
52
52
51
51
50
50
50
50
50
50
51
51
51
51
51
51
51
53
53
53
54
54
54
53
53
54
52
53
54
54
54
54
54
53
53
53
52
52
52
52
52
52
52
52
52
49
49
49
49
49
49
49
50
50
50
50
50
50
50
50
50
50
51
50
50
49
49
49
49
49
49
49
49
49
50
50
51
50
50
50
50
51
51
52
52
52
51
50
50
50
50
47
47
47
47
48
48
48
46
47
47
47
46
46
44
43
42
42
42
42
41
41
41
41
41
40
40
39
38
38
38
38
38
37
36
34
34
34
32
32
31
31
31
31
33
37
37
40
41
40
40
43
43
43
43
43
42
42
43
40
39
38
38
38
38
41
42
42
42
43
42
42
42
42
42
42
42
42
42
41
41
41
41
41
41
41
41
41
41
40
40
40
40
40
40
40
40
40
39
38
38
37
37
37
37
37
38
38
38
38
38
39
39
39
39
39
41
41
40
40
41
40
40
40
40
41
42
42
43
43
43
43
43
43
44
44
45
45
45
45
46
47
48
47
47
49
49
50
53
52
54
54
55
54
53
53
54
54
54
54
53
53
53
53
53
52
52
52
52
52
52
51
51
51
51
51
51
51
51
51
51
50
50
50
49
49
47
47
47
47
47
47
47
47
48
46
48
48
47
46
46
47
47
47
47
48
48
48
47
47
47
47
44
44
44
44
44
43
43
43
42
42
42
42
42
42
42
42
41
42
42
41
41
41
40
40
39
37
37
37
36
37
39
39
35
35
34
34
34
34
34
34
34
34
34
33
33
33
33
34
34
34
34
33
33
33
33
33
33
32
32
32
32
32
32
32
32
32
32
32
32
32
32
32
32
32
33
30
30
30
30
30
30
30
28
28
28
28
27
27
27
27
27
27
26
26
24
24
24
23
24
24
24
25
23
19
19
19
18
18
18
18
18
18
18
18
17
17
17
17
17
17
17
17
16
16
16
16
15
15
15
15
14
14
16
16
14
13
13
13
13
13
13
15
15
15
15
16
16
16
16
15
15
15
15
15
17
17
17
17
17
17
17
17
17
17
17
17
17
17
17
17
17
17
17
17
16
16
15
15
15
15
15
16
16
17
16
17
17
17
17
16
16
16
16
18
25
36
38
41
48
58
58
58
61
61
65
65
65
67
67
67
66
70
70
72
72
72
72
72
72
72
73
73
73
73
73
73
73
73
73
73
73
73
73
73
74
75
76
76
76
76
76
76
76
76
76
76
76
76
76
76
76
75
75
75
75
75
75
76
76
76
76
76
76
76
76
76
76
76
75
75
75
75
74
74
74
74
74
74
74
74
73
73
73
73
73
73
74
75
74
74
75
76
79
80
81
81
81
81
81
81
82
82
83
89
97
98
105
108
111
113
113
112
112
112
112
112
113
113
113
113
112
112
112
112
112
112
114
112
110
108
109
109
109
108
106
104
104
104
101
100
100
99
99
99
98
98
98
100
98
98
97
97
95
95
95
95
95
96
96
96
96
96
93
93
89
88
87
87
86
86
87
87
87
87
88
88
88
88
87
86
85
85
85
85
85
86
86
87
87
87
88
87
87
87
88
94
90
93
92
92
94
94
97
98
99
97
93
94
94
94
95
99
98
97
97
106
108
115
118
124
126
126
139
138
140
142
146
151
149
153
165
174
184
184
185
186
184
186
186
187
186
187
189
189
189
188
183
182
180
179
179
179
179
175
175
176
176
176
177
177
174
174
173
173
172
172
170
170
170
169
169
169
168
168
168
169
169
169
169
169
173
172
172
172
172
172
171
171
171
171
170
169
169
169
169
169
170
171
171
171
171
171
165
165
165
166
164
163
162
157
157
157
157
157
157
157
154
154
154
149
148
150
150
150
150
150
150
148
148
148
147
147
147
144
143
143
143
142
140
140
137
137
137
137
136
135
135
135
135
135
133
132
132
132
132
132
132
132
130
130
125
121
121
120
119
116
116
116
116
114
104
103
110
109
109
106
101
108
108
107
106
104
105
106
106
105
105
105
103
102
100
100
100
99
97
97
97
97
96
95
88
84
81
78
78
75
73
60
57
49
48
46
42
38
34
34
34
33
31
31
28
28
28
28
27
27
27
29
29
30
30
30
30
30
30
30
30
30
30
31
31
31
31
31
32
32
33
33
33
33
33
33
33
33
33
33
35
35
35
35
35
35
35
35
35
35
35
35
35
35
35
35
35
35
35
36
36
36
36
36
36
36
35
35
35
35
35
34
34
33
32
32
32
32
31
31
31
31
31
31
31
31
31
31
31
32
31
31
31
31
32
32
32
32
32
32
30
30
27
26
21
21
21
22
22
22
22
22
22
22
22
21
22
22
23
22
21
21
19
19
19
19
18
18
18
18
18
18
18
17
17
17
16
16
15
15
15
15
15
15
15
15
15
15
15
15
15
15
15
15
15
15
15
15
15
14
14
14
14
14
14
14
14
14
15
15
15
15
15
15
15
15
17
19
20
22
22
22
21
20
19
19
19
19
19
22
22
22
22
22
22
22
22
22
22
22
24
25
27
27
28
28
31
31
32
33
33
34
38
37
38
42
44
48
50
50
50
51
51
51
51
51
51
51
52
51
55
56
57
59
59
58
58
58
62
64
63
63
66
64
65
65
65
65
65
65
65
64
63
63
63
63
63
65
66
66
66
66
66
66
66
67
67
67
67
67
70
71
73
76
76
77
77
77
77
77
77
77
77
77
77
77
77
77
77
77
77
77
77
77
77
77
77
77
76
75
75
75
75
75
75
75
72
72
71
71
73
73
72
72
71
71
71
72
72
72
72
72
72
70
69
69
67
67
68
68
68
68
66
66
66
66
66
67
68
71
71
66
64
63
62
61
61
61
60
60
59
59
59
59
59
59
59
60
60
59
59
58
58
58
58
58
56
54
53
53
53
53
53
53
53
52
52
52
52
52
52
50
50
50
49
47
46
46
46
46
46
46
44
43
43
43
43
41
40
41
40
40
43
43
43
43
44
42
44
44
44
43
41
40
41
41
43
45
45
45
45
46
45
46
47
47
48
49
50
50
51
52
54
54
54
55
55
55
55
54
54
52
52
52
52
52
52
53
55
57
58
58
59
61
64
64
66
72
74
77
76
76
75
74
73
73
74
74
77
84
85
85
85
85
85
85
85
85
88
92
93
96
99
102
102
103
105
104
105
105
105
106
124
126
133
137
137
136
139
139
141
141
143
144
142
138
138
138
137
138
138
138
139
139
140
141
141
141
140
140
140
140
140
140
140
140
140
140
140
141
141
141
140
140
142
142
142
142
142
145
143
145
145
144
144
142
142
143
147
146
144
142
141
141
141
141
141
141
141
141
141
146
156
155
156
156
156
157
156
158
165
164
166
164
165
165
162
163
164
163
163
163
167
170
172
173
172
172
172
171
173
179
179
182
181
181
181
181
183
183
184
184
185
185
187
196
201
229
232
238
285
285
287
287
295
291
283
280
284
285
286
286
283
283
283
282
282
283
283
283
283
280
279
279
279
277
274
274
268
260
259
259
258
254
252
252
252
250
250
250
250
251
251
247
245
243
242
242
242
243
242
251
252
252
252
245
245
246
246
246
247
247
247
246
242
241
241
241
240
237
237
237
226
226
228
226
226
227
225
225
225
226
225
223
223
222
231
231
231
230
228
230
230
228
228
228
228
228
226
226
226
225
220
220
220
218
218
216
212
206
202
199
197
196
196
196
194
194
192
192
192
192
192
190
190
189
189
188
180
180
172
167
167
167
167
167
154
153
154
153
152
151
150
150
150
150
150
150
146
143
143
143
142
141
141
141
141
141
141
141
141
138
128
102
54
44
43
43
43
43
41
41
41
41
41
41
41
41
41
40
42
43
42
42
41
40
40
40
40
40
40
40
40
40
40
39
39
39
39
39
39
39
39
39
39
39
39
39
38
35
34
34
34
34
34
34
34
34
33
32
32
31
31
31
31
31
33
33
32
32
31
30
26
25
25
25
24
24
21
21
21
21
20
20
20
20
20
21
21
20
20
20
20
18
18
18
18
18
17
17
17
17
17
17
17
17
17
17
17
17
17
17
16
16
16
16
16
15
13
14
12
10
10
10
11
12
12
12
12
12
12
12
10
10
10
10
10
10
10
10
10
10
10
10
10
10
10
10
10
10
10
9
9
9
8
8
8
8
8
8
8
8
7
7
7
7
7
7
6
6
6
6
5
5
5
5
5
5
5
6
6
6
6
6
7
7
7
8
8
9
8
9
9
9
9
9
9
9
9
9
9
9
9
9
9
9
10
9
9
9
9
9
9
9
9
9
9
9
9
9
9
10
10
10
10
10
10
10
10
10
10
10
10
10
10
10
10
10
10
10
10
10
10
10
10
10
10
10
10
10
10
10
11
11
11
11
11
11
11
11
11
11
11
11
11
11
11
10
10
10
10
10
10
10
10
10
10
10
10
10
9
9
7
7
7
7
8
8
8
8
8
8
8
8
8
8
8
8
8
8
8
8
8
8
8
8
8
7
7
7
7
7
7
7
7
6
4
4
4
4
4
4
4
4
4
4
4
4
4
4
4
4
4
4
4
4
4
4
5
5
5
5
5
5
5
5
5
5
5
5
5
5
6
6
6
6
5
5
5
5
5
5
5
5
5
5
4
4
4
4
4
4
4
5
5
5
5
3
3
3
3
3
3
4
4
4
4
4
4
4
4
4
4
4
4
4
4
4
4
4
4
4
4
4
4
4
4
4
4
4
4
4
4
4
4
4
4
4
4
4
4
4
4
4
4
4
4
4
5
5
5
5
4
4
4
4
4
4
4
4
4
4
4
4
4
4
4
4
4
4
4
4
4
4
4
4
4
4
4
4
4
4
4
4
4
4
4
4
4
4
4
4
4
4
4
4
4
4
4
4
4
4
4
4
4
4
4
4
4
4
4
4
4
4
4
4
4
4
4
4
4
4
4
4
4
4
4
4
4
4
4
4
4
4
4
4
4
4
4
4
3
3
3
3
3
3
3
3
3
3
3
3
3
3
2
2
2
2
1
1
1
1
1
1
1
1
1
1
1
1
1
1
1
1
1
1
1
1
1
1
1
1
1
1
1
1
1
1
1
1
1
1
1
1
1
1
0
0
0
0
0
0
0
0
0
0
0
0
0
0
0
0
0
0
0
0
0
0
0
0
0
0
0
0
0
0
0
0
0
0
0
0
0
0
0
0
0
0
0
0
0
0
0
0
0
0
0
0
0
0
0
0
0
0
0
0
0
0
0
0
0
0
0
0
0
0
0
0
0
0
0
0
0
0
0
0
0
0
0
0
0
0
0
0
0
0
0
0
0
0
0
0
0
0
0
0
0
0
0
0
0
0
0
0
0
0
0
0
0
0
0
0
0
0
0
0
0
0
0
0
0
0
1
1
1
1
1
1
1
1
1
1
1
2
3
3
3
3
3
3
3
3
3
3
3
3
3
3
4
4
4
4
4
4
4
4
4
4
4
4
4
5
5
6
7
7
7
7
7
8
8
8
8
8
8
8
8
8
8
8
8
8
8
8
8
8
8
8
8
8
8
8
8
8
8
8
8
7
7
7
7
7
7
7
7
7
7
7
7
7
7
7
7
7
7
7
7
7
7
7
7
7
7
7
7
7
7
7
7
7
7
7
7
7
7
7
7
7
7
7
7
6
6
6
6
6
6
6
6
6
6
6
6
6
5
5
5
5
5
5
5
5
5
4
4
4
4
4
4
4
5
5
5
5
5
5
5
5
5
5
5
5
5
5
5
5
5
5
5
5
5
5
5
5
5
5
5
5
5
5
5
5
5
5
5
5
5
5
4
3
4
5
5
5
5
5
5
5
4
4
4
4
3
3
3
3
3
3
3
3
3
3
3
3
3
7
9
9
9
9
10
11
11
11
12
12
12
12
12
12
12
12
12
12
12
12
12
12
12
12
12
12
12
12
12
12
12
12
12
12
12
13
13
13
13
13
14
14
14
14
14
14
14
14
14
14
14
14
14
13
13
13
13
13
13
13
13
13
14
16
16
16
17
17
17
17
17
17
17
17
17
17
17
17
17
17
17
17
17
17
18
18
18
18
18
18
18
18
18
17
17
17
17
17
17
17
17
16
16
16
16
16
16
15
15
15
15
15
15
15
15
15
15
14
14
14
14
14
13
12
12
12
11
12
12
12
14
14
13
17
18
19
20
21
24
24
24
24
24
24
24
24
24
24
25
24
24
24
25
25
25
25
25
25
25
26
26
30
30
30
30
30
30
30
30
30
30
30
32
32
33
35
35
36
36
36
36
38
40
41
43
43
43
43
43
43
44
44
43
43
43
44
44
44
44
44
43
43
43
43
43
43
43
43
43
43
42
42
42
41
41
41
41
42
42
43
43
43
43
43
43
44
44
44
44
44
44
44
44
44
44
44
44
44
47
47
48
48
48
48
48
48
48
48
49
48
48
48
48
47
47
46
45
45
45
45
45
46
45
46
46
46
45
43
43
43
44
43
44
44
43
43
43
43
43
43
43
45
47
48
45
45
45
45
45
45
45
48
48
49
49
49
48
47
46
46
45
45
45
45
45
45
43
42
42
42
43
43
43
42
42
42
39
39
39
39
38
38
38
38
37
36
35
35
35
35
35
37
37
43
44
51
52
53
53
53
55
56
58
58
57
58
56
56
56
56
56
56
56
56
56
55
55
55
55
55
55
55
54
54
54
55
56
58
59
60
61
61
61
60
60
61
61
61
61
61
61
61
61
61
61
61
61
62
62
62
62
62
62
62
63
64
64
64
65
65
65
66
66
67
66
66
64
62
62
62
61
61
62
61
60
58
58
58
58
58
58
58
58
57
57
57
57
57
57
57
57
57
57
57
57
57
57
57
57
57
57
57
57
56
55
55
55
53
53
54
54
54
55
54
60
61
70
73
74
74
72
72
72
91
93
106
134
135
134
136
135
135
135
135
136
138
138
139
137
137
138
138
138
138
138
143
144
145
146
148
146
145
149
150
151
151
151
151
151
152
151
155
154
155
153
153
152
153
153
153
153
153
153
153
153
152
152
152
152
152
154
154
154
153
153
153
153
153
153
153
153
151
148
148
148
147
147
147
147
147
147
147
147
147
149
149
149
148
148
148
149
149
148
149
149
149
149
151
151
151
151
151
151
151
151
151
151
151
151
147
147
147
147
147
148
147
145
144
142
142
142
142
143
142
142
140
135
135
135
136
138
141
142
141
141
141
140
140
140
141
141
141
131
131
128
128
127
125
125
125
124
124
124
116
112
112
112
111
111
111
111
111
111
109
107
108
108
108
108
107
105
107
101
102
102
102
107
105
105
103
101
99
96
96
96
94
95
91
89
89
90
89
87
83
82
87
101
102
104
104
104
105
106
103
103
103
100
94
94
92
91
91
90
90
86
86
83
82
83
83
83
83
83
81
81
80
80
78
78
78
78
78
78
78
78
77
77
75
75
73
73
71
71
71
71
72
71
71
72
72
72
72
72
71
72
72
73
73
73
73
72
72
72
72
72
70
69
69
69
69
69
69
69
69
68
67
67
68
70
70
67
67
66
66
66
69
70
71
71
70
70
69
69
69
70
70
70
72
74
74
74
71
71
71
71
71
71
71
71
72
72
72
72
81
84
85
83
91
92
93
98
99
100
104
106
105
106
106
100
117
118
118
121
118
122
128
127
135
137
144
143
156
178
179
179
179
179
179
179
177
177
177
177
176
176
176
176
176
176
176
176
176
179
179
179
179
179
179
178
178
178
178
178
179
179
179
179
179
178
177
177
177
177
177
177
176
176
176
176
176
176
176
176
175
175
175
175
175
175
175
175
175
174
174
175
177
178
179
178
176
176
175
174
174
176
177
177
178
176
176
176
176
174
173
172
170
170
170
175
175
175
173
170
172
171
170
171
172
176
175
174
174
175
174
175
175
201
203
206
207
206
207
211
211
214
214
214
215
203
201
199
199
200
209
209
210
211
210
211
209
209
208
207
207
206
205
203
202
199
190
185
181
181
182
180
180
180
177
176
176
176
176
176
176
175
174
156
157
157
159
159
159
161
162
157
156
155
153
152
152
149
147
147
144
143
145
145
145
140
140
143
143
143
144
141
140
139
142
142
143
144
139
136
135
135
135
135
135
134
134
134
134
136
134
134
134
133
133
132
130
130
130
129
129
128
127
127
126
126
126
126
126
126
126
126
126
126
126
126
127
131
128
130
135
135
137
137
136
138
137
140
139
139
139
138
133
133
132
128
117
111
111
109
109
109
109
107
107
104
104
104
104
104
104
104
104
104
100
90
89
89
89
89
89
89
87
87
86
85
84
83
79
76
78
79
82
81
79
79
79
78
78
79
77
76
74
74
74
74
74
74
73
80
76
79
79
79
82
82
86
86
86
86
86
86
86
86
86
84
84
80
80
80
80
80
77
77
77
77
77
81
82
84
86
86
89
89
91
91
90
92
99
110
110
113
110
110
111
112
122
122
124
124
125
125
124
126
127
127
129
125
125
126
126
127
126
126
125
125
125
125
125
124
124
122
122
121
121
121
121
121
119
119
118
118
118
118
118
118
117
117
115
113
113
113
113
114
114
114
114
120
120
120
120
120
120
121
122
125
126
128
125
125
123
123
123
123
125
125
124
124
124
124
122
122
121
120
120
119
119
119
119
119
119
119
119
120
120
120
120
121
122
121
120
118
117
116
115
114
114
112
110
108
112
111
111
111
104
93
93
93
93
97
101
105
110
110
109
109
108
108
107
105
99
96
93
91
91
91
91
91
87
79
79
79
80
89
89
90
92
89
89
89
90
90
90
91
91
89
91
91
95
96
95
95
94
95
96
96
96
96
95
96
97
97
94
95
95
95
95
95
94
94
93
92
92
92
92
94
94
102
103
106
115
116
118
120
120
124
128
129
129
129
130
128
128
127
127
128
128
128
128
128
126
123
122
122
122
122
122
120
120
120
122
122
122
122
122
123
123
123
123
123
123
123
123
123
123
123
123
122
122
122
122
122
122
122
122
122
122
122
122
121
121
121
120
119
119
117
117
117
116
116
116
122
123
124
124
124
121
123
123
123
125
125
125
125
123
121
121
125
122
123
122
122
120
120
119
119
118
118
118
114
114
114
114
114
114
113
113
112
106
103
102
102
101
99
99
91
90
90
90
91
92
92
90
93
92
90
90
89
89
84
81
82
84
84
87
88
87
83
84
86
86
85
88
88
88
89
88
88
87
85
84
83
83
83
82
83
82
81
81
81
80
79
79
79
78
78
76
76
76
75
77
81
83
84
84
83
81
81
81
81
81
81
82
83
82
82
82
83
84
84
84
85
84
83
83
83
83
82
82
80
78
78
78
81
84
90
90
90
90
90
90
90
90
90
90
90
90
86
87
87
86
84
82
82
82
82
81
81
81
81
81
82
82
82
82
82
81
79
79
79
79
81
82
83
83
84
84
85
86
88
88
87
87
87
88
88
85
85
85
85
85
85
86
85
85
85
85
85
85
84
84
84
84
84
84
84
84
84
83
83
83
82
81
80
79
79
77
77
77
76
75
73
74
75
73
71
72
71
68
68
68
67
65
65
65
64
63
60
60
61
61
61
61
61
61
58
56
56
56
55
55
55
55
55
54
53
52
50
50
50
51
51
51
51
51
51
51
51
51
51
51
51
52
52
52
52
52
52
52
52
52
52
53
53
53
53
53
53
53
53
53
59
59
59
60
60
60
60
62
61
61
61
61
61
61
61
61
61
61
59
59
59
59
59
59
59
59
59
58
55
55
55
55
53
53
53
54
54
53
53
52
52
53
53
54
53
54
54
54
53
53
53
54
54
56
56
56
58
58
54
53
53
53
53
52
52
52
52
52
52
51
51
51
51
51
51
51
51
51
50
46
46
46
45
45
45
44
44
44
43
42
42
42
42
42
41
41
41
40
40
40
40
40
40
40
40
40
40
40
40
40
40
42
42
42
42
42
42
42
42
46
48
47
51
54
58
59
59
60
60
60
61
61
61
61
61
61
62
62
62
64
64
63
61
60
57
57
57
58
59
58
59
59
59
58
56
56
56
57
57
57
58
58
57
57
56
57
57
57
59
59
59
61
60
60
60
60
58
58
58
57
57
56
55
55
55
55
55
55
55
55
55
54
54
54
54
54
54
54
54
54
53
51
51
51
51
46
46
46
46
46
47
50
46
44
44
45
46
46
45
49
56
57
60
60
61
61
61
61
61
61
61
60
59
59
59
60
59
59
59
60
60
59
59
59
59
60
59
59
58
60
62
63
65
65
65
65
63
63
63
63
65
65
66
64
64
63
63
63
63
63
63
63
63
64
64
64
62
61
61
59
59
58
58
58
58
58
59
59
62
62
62
62
61
61
61
61
61
61
61
61
61
64
66
67
69
72
73
74
74
74
74
74
74
74
72
71
70
70
72
72
72
72
71
70
70
70
71
71
71
70
70
70
70
70
70
71
70
70
68
68
67
66
65
65
64
64
65
64
63
64
64
63
63
63
59
59
59
60
59
59
59
59
59
59
58
58
58
58
56
56
56
56
55
54
52
52
52
54
54
55
56
58
59
59
59
58
57
58
58
57
57
57
56
56
56
56
56
56
56
55
56
56
56
54
54
54
53
53
53
53
53
55
55
78
79
83
98
100
100
100
100
100
100
100
98
101
100
100
100
101
102
102
105
104
104
104
104
104
104
104
104
104
104
104
103
103
102
102
102
102
102
101
101
101
101
101
101
101
101
101
102
102
102
101
101
103
104
122
125
126
127
127
129
129
143
147
150
150
149
149
150
151
151
151
152
153
153
153
153
153
152
153
153
152
152
153
152
152
152
152
151
152
151
151
153
154
154
155
155
155
155
155
155
155
155
154
154
156
161
167
167
167
167
163
165
165
165
165
163
162
161
160
160
160
160
161
160
160
156
155
152
152
151
151
151
149
149
149
149
148
148
148
147
146
146
144
144
143
142
142
143
144
144
139
137
137
138
138
139
139
136
135
135
135
133
132
133
133
133
133
130
126
125
125
125
122
122
121
121
121
121
121
118
114
109
105
105
106
106
105
105
105
101
99
103
101
101
102
109
110
110
111
111
110
110
109
104
104
104
104
103
102
101
101
101
100
95
94
94
94
94
93
93
93
93
93
93
89
89
89
89
89
87
87
90
92
92
91
91
90
91
94
94
95
95
95
95
93
95
95
96
95
92
91
89
89
87
88
87
89
92
92
89
88
87
85
85
85
85
85
85
83
83
82
83
81
80
80
80
80
79
79
78
76
75
74
73
75
74
78
82
82
99
98
106
109
111
110
110
109
109
109
110
110
110
110
110
109
108
108
108
107
107
107
105
104
102
102
101
102
102
101
100
99
98
99
99
100
100
99
99
99
99
100
100
100
100
98
98
98
98
98
98
97
96
94
93
93
93
93
93
92
92
92
92
92
92
92
92
92
91
90
90
90
90
90
90
90
91
91
91
91
89
89
86
84
84
84
84
83
83
83
83
83
83
82
82
82
82
82
82
83
83
83
83
83
84
84
82
80
79
79
79
81
83
87
91
90
92
95
95
95
96
96
96
106
108
114
116
110
107
104
104
106
107
107
131
143
152
156
155
156
153
152
153
153
152
154
152
160
168
179
185
186
193
194
202
202
202
205
205
204
203
202
202
203
203
202
202
202
202
201
201
201
201
200
199
200
200
201
207
206
205
205
205
205
205
214
214
218
223
223
223
216
216
216
217
217
217
217
217
217
216
216
216
216
216
215
215
215
214
214
214
214
214
213
213
212
212
212
212
212
212
212
211
211
211
211
211
212
213
212
212
212
212
212
212
212
208
208
205
205
205
204
204
203
202
202
202
203
203
200
192
188
188
187
184
183
182
181
180
179
179
176
170
168
167
167
166
166
166
164
164
163
162
159
151
151
150
147
146
142
140
132
125
121
99
96
95
95
95
97
98
95
95
95
93
91
91
92
92
93
92
92
91
91
90
90
90
89
88
85
85
82
83
83
82
82
80
75
75
75
76
75
83
85
93
93
99
96
98
97
97
97
97
97
97
98
100
100
100
99
99
99
99
99
99
99
99
95
94
94
93
93
92
92
92
93
94
92
92
92
97
102
106
113
113
112
116
127
136
138
143
143
144
144
144
141
141
142
146
150
148
150
149
149
149
150
151
152
152
152
153
154
154
155
156
161
165
168
168
167
167
164
165
167
172
186
220
248
249
249
249
248
248
248
248
248
248
249
249
249
249
248
248
247
247
244
244
244
244
244
242
242
242
243
243
243
243
243
243
242
242
239
239
239
236
235
232
232
232
232
232
232
232
232
232
230
229
229
229
229
228
227
227
221
221
222
223
222
221
221
220
220
222
222
221
219
213
212
212
212
211
211
211
207
204
203
202
202
202
202
202
199
199
199
199
196
196
194
194
194
194
194
188
188
187
186
184
184
182
182
181
181
181
181
181
181
179
175
175
175
174
173
171
165
164
163
161
159
158
158
156
156
156
154
151
148
144
143
141
140
139
139
136
136
136
133
127
127
127
127
128
128
126
124
124
122
122
122
122
121
117
117
114
113
112
113
113
111
109
105
105
105
105
101
101
98
92
92
93
92
96
95
95
95
95
92
92
89
89
89
89
88
88
87
82
79
77
71
57
55
54
53
49
44
27
24
21
21
20
19
19
19
18
16
16
16
16
16
16
15
15
15
15
15
15
15
15
15
15
15
15
15
15
15
15
15
15
15
15
15
15
15
15
15
15
15
15
14
14
14
14
14
14
14
14
14
14
14
14
14
14
14
14
14
14
14
14
14
14
14
14
14
14
14
14
14
14
14
14
14
12
11
11
12
12
12
12
12
12
12
12
12
12
12
12
12
12
12
12
12
11
11
11
11
11
11
11
9
9
9
9
9
10
10
10
10
10
10
10
7
7
7
7
7
7
7
7
7
7
7
7
7
7
7
7
7
7
7
7
7
7
7
7
6
6
6
6
6
6
6
5
5
5
5
4
4
4
4
4
4
4
5
6
6
5
5
5
6
6
6
6
6
6
6
6
6
6
6
6
6
6
6
6
6
6
6
6
6
6
6
4
5
5
5
5
5
5
5
5
5
6
6
6
6
6
6
6
6
6
6
6
6
6
6
6
6
6
6
6
6
6
6
6
6
6
6
6
6
6
6
6
6
5
5
5
5
5
5
5
5
5
5
5
5
5
5
5
5
5
5
5
5
5
5
5
5
5
5
5
5
5
5
5
5
5
5
3
3
3
2
2
2
2
2
2
2
2
1
1
1
1
1
1
1
1
1
1
1
1
1
1
1
1
1
1
1
1
1
1
1
1
1
1
1
1
1
1
1
1
1
1
1
1
1
1
0
0
0
0
0
0
0
0
0
0
0
0
0
0
0
0
0
0
0
0
0
0
0
0
0
0
0
0
0
0
0
0
0
0
0
0
0
0
0
0
0
0
0
0
0
0
0
0
0
0
0
0
0
0
0
0
0
0
0
0
0
0
0
0
0
0
0
0
0
0
0
0
0
0
0
0
0
0
0
0
0
0
0
0
0
0
0
0
0
0
0
0
0
0
0
0
0
0
0
0
0
0
0
0
0
0
0
0
0
0
0
0
0
0
0
0
0
0
0
0
0
0
0
0
0
0
0
0
0
0
0
0
0
0
0
0
0
0
0
0
0
0
0
0
0
0
0
0
0
0
0
0
0
0
0
0
0
0
0
0
0
0
0
0
0
0
0
0
0
0
0
0
2
2
2
2
3
3
3
3
3
3
3
3
3
3
3
3
3
3
3
3
3
3
3
3
4
4
4
4
4
4
4
4
4
4
4
4
4
4
4
4
4
4
4
4
4
4
4
4
4
4
4
4
4
4
4
4
4
4
4
4
4
4
4
4
4
4
4
4
4
4
4
4
4
4
4
4
4
4
4
4
4
4
4
4
4
4
4
4
4
4
4
4
5
5
5
6
6
6
7
8
8
8
8
8
8
9
9
9
9
9
9
8
8
8
8
8
8
8
8
8
9
9
9
9
9
9
9
9
9
9
9
10
10
10
10
10
10
10
10
10
10
10
10
10
10
10
10
10
10
10
10
10
10
10
10
10
10
10
10
9
9
9
9
9
9
9
8
8
8
8
8
8
8
8
8
8
8
8
8
8
7
7
7
7
7
7
7
7
7
7
7
7
7
7
7
7
7
7
7
7
7
7
7
7
7
7
7
7
7
7
7
7
7
7
7
7
7
5
5
5
5
5
5
5
5
5
5
5
5
4
4
4
4
4
4
4
3
3
2
2
2
2
2
2
2
2
2
1
1
1
1
1
1
1
2
2
2
2
2
2
3
3
3
3
3
3
3
3
3
3
3
3
3
3
3
3
3
3
3
3
3
3
3
3
3
3
3
3
3
3
3
3
3
4
4
4
4
5
5
5
4
4
4
4
5
5
5
5
5
5
5
5
5
5
6
7
7
8
8
9
9
9
9
9
9
9
9
9
9
9
9
9
9
9
9
9
9
9
9
9
9
9
9
9
9
9
9
9
9
9
9
9
9
9
9
9
9
9
9
9
9
9
9
9
9
9
9
9
9
9
9
9
9
9
9
11
11
11
12
10
10
10
10
10
10
10
10
10
10
10
10
10
10
10
10
10
10
10
10
10
10
10
10
10
10
11
11
11
11
11
11
11
11
11
11
11
11
11
11
11
11
11
11
11
11
11
11
11
11
11
11
11
11
9
9
8
8
8
8
8
8
8
8
7
7
7
7
7
7
7
7
7
7
7
7
7
7
6
6
6
7
8
8
9
11
15
16
16
22
22
22
22
23
23
23
23
23
23
23
23
23
23
23
23
23
23
23
23
23
23
23
23
23
23
23
23
23
23
23
23
24
24
24
24
24
24
25
25
25
25
25
25
25
25
26
26
26
26
25
25
25
26
26
26
26
26
29
29
29
29
29
30
31
31
31
31
31
30
30
30
31
33
33
32
32
32
32
32
33
34
35
36
36
36
36
36
36
36
36
37
37
37
37
37
37
37
37
39
39
39
39
39
39
39
39
40
40
40
40
40
40
40
40
40
40
39
39
39
39
39
39
39
39
39
41
42
42
42
45
44
44
44
43
43
43
43
43
43
43
43
43
44
44
45
45
45
45
45
45
43
43
42
41
41
39
39
39
39
37
37
35
35
35
35
35
35
35
35
35
35
35
34
32
32
32
32
32
32
32
32
32
32
31
31
31
32
32
32
32
32
32
32
32
32
33
33
31
30
30
30
30
29
29
29
29
28
28
27
27
27
27
26
26
26
26
26
26
26
26
26
26
26
26
25
25
25
25
25
24
24
24
24
24
24
24
24
24
24
23
23
23
23
23
23
22
21
21
20
20
20
20
19
18
19
20
20
20
20
20
20
20
20
20
19
18
18
18
18
18
18
17
17
17
17
18
17
17
14
13
13
13
13
12
12
12
13
13
13
13
13
12
12
12
12
12
12
12
12
12
12
12
12
12
12
12
12
12
12
12
12
12
12
11
11
10
10
10
10
10
11
11
11
11
11
11
10
10
10
10
10
10
11
10
10
10
10
10
10
10
10
10
10
10
10
10
10
10
10
10
10
10
10
10
10
10
10
10
10
9
9
9
9
9
9
9
9
9
9
9
9
9
9
9
9
9
9
9
8
6
6
6
6
6
6
6
6
6
6
6
6
6
6
6
6
5
5
5
4
4
4
4
4
4
4
4
4
4
5
5
5
5
5
5
5
5
5
5
5
5
5
5
4
4
4
4
4
4
4
4
4
4
4
4
4
4
4
4
4
4
4
4
3
3
3
3
3
3
3
3
2
2
2
2
2
2
2
2
2
2
2
2
2
2
2
2
2
2
2
2
2
2
2
1
1
0
0
0
0
1
1
1
1
2
2
2
2
2
2
3
3
3
3
3
3
5
5
5
6
6
6
6
6
6
6
6
7
7
7
7
7
7
7
7
7
7
7
7
7
7
7
7
7
7
7
7
7
7
7
7
7
8
11
11
11
11
11
11
11
11
11
11
11
11
12
12
12
12
12
12
12
12
12
13
13
13
13
13
13
14
14
14
14
14
15
15
15
15
15
15
15
15
15
15
15
15
15
15
15
15
15
15
15
15
15
15
15
15
15
15
15
15
15
15
15
16
17
17
17
17
18
19
19
23
24
25
29
29
29
29
29
29
29
29
29
29
29
29
28
28
28
28
27
27
27
26
26
27
27
27
27
27
27
27
27
28
28
28
28
28
28
28
28
28
28
28
28
27
27
27
27
27
27
27
27
27
27
27
27
27
27
27
27
26
26
26
26
26
25
24
24
24
24
25
27
27
27
27
27
27
27
27
27
27
27
25
25
25
25
25
25
25
25
25
25
25
25
25
26
26
26
26
26
26
26
26
26
26
26
26
26
25
25
25
25
26
26
26
26
26
26
25
27
29
29
28
33
34
34
34
35
35
36
36
36
36
37
37
37
37
37
36
36
36
37
37
37
46
47
47
47
43
43
41
41
40
40
40
41
41
41
41
40
42
42
42
45
45
47
47
47
47
48
48
50
50
50
50
50
50
50
50
51
51
50
50
50
50
50
50
50
50
50
50
50
50
50
50
50
50
50
50
50
50
50
50
50
50
50
49
49
49
49
49
49
49
49
50
50
49
49
49
49
49
49
49
49
49
49
48
48
48
48
48
48
48
48
48
48
48
48
48
48
48
48
47
47
47
47
47
47
47
47
47
47
47
47
47
47
46
47
48
46
46
46
44
44
44
45
45
46
48
48
46
46
45
45
45
45
44
44
42
40
38
38
36
34
33
33
32
32
28
28
28
26
25
24
24
24
24
24
24
23
23
21
21
20
20
20
19
19
19
19
19
19
18
18
18
18
18
18
18
19
20
20
20
20
20
19
18
17
17
16
15
15
16
16
17
17
18
18
18
18
18
18
18
19
19
19
19
19
19
20
20
20
20
20
20
20
20
21
21
21
22
22
22
22
22
23
23
25
30
32
34
36
37
40
41
41
41
41
41
41
41
41
41
42
42
42
42
42
42
42
42
42
42
42
42
42
42
42
42
42
42
42
44
44
44
44
44
44
44
43
43
43
43
44
44
46
46
46
47
47
47
47
48
48
48
48
48
48
48
48
48
47
47
47
47
47
47
47
46
46
46
46
46
46
46
46
46
46
46
46
47
47
46
46
46
46
43
44
44
44
44
42
42
39
40
40
40
40
40
39
39
39
42
43
44
44
44
44
46
46
45
45
44
45
44
44
44
44
45
45
46
49
50
51
51
51
51
51
51
48
46
46
46
45
45
45
44
44
42
43
44
44
44
44
44
44
44
45
45
45
45
45
45
45
45
46
46
46
46
46
46
46
46
46
46
46
46
46
46
46
46
45
43
43
44
44
44
44
43
43
42
42
42
42
42
42
42
42
43
42
42
43
43
41
41
38
39
39
39
37
38
38
41
44
44
48
50
51
52
55
57
68
68
68
68
68
67
67
67
67
67
68
68
68
68
68
68
68
69
69
69
68
68
68
70
70
70
72
75
76
76
76
76
76
76
76
75
76
76
75
75
75
75
75
75
75
75
76
77
77
75
75
75
75
75
75
76
75
76
76
76
80
80
81
81
81
82
84
84
84
82
80
80
81
82
82
82
83
84
84
84
84
84
84
83
85
85
86
86
84
84
85
107
110
112
115
115
115
115
115
119
123
123
125
122
122
122
122
123
123
123
130
130
130
130
130
130
130
135
137
135
135
136
137
137
137
139
138
138
138
136
134
133
133
131
129
129
128
125
125
125
125
125
125
125
124
124
123
123
123
121
121
121
122
122
123
124
125
124
124
124
123
122
124
126
130
131
132
138
138
138
138
138
137
138
137
138
138
138
138
140
139
138
139
139
139
138
135
131
131
131
131
131
131
131
131
131
130
130
126
129
129
129
129
130
132
132
133
134
133
133
132
132
132
131
129
128
120
117
118
118
118
117
114
113
111
110
110
110
111
110
111
110
111
114
115
115
111
112
110
112
115
114
111
111
111
111
112
112
112
112
110
109
109
105
104
104
105
107
108
109
109
109
109
110
110
110
110
109
108
108
108
108
108
108
108
108
106
106
106
106
106
105
105
104
103
102
101
101
101
101
101
101
100
100
102
102
104
104
104
105
105
106
103
100
100
100
100
103
101
102
100
99
97
98
99
96
96
98
98
98
98
98
98
97
94
92
92
92
90
89
87
85
85
83
81
82
81
81
80
79
80
81
82
81
80
81
81
81
78
77
77
77
73
72
70
65
65
64
64
64
62
61
60
60
60
60
58
58
57
57
57
56
55
55
55
55
55
55
54
54
54
54
53
53
53
53
53
49
48
48
48
47
46
46
45
44
43
41
41
41
41
39
37
37
37
36
36
36
36
33
33
32
32
32
31
31
30
30
27
27
27
27
27
27
27
27
26
26
25
24
24
24
24
24
24
24
24
24
24
23
22
22
21
21
19
16
17
19
19
18
16
16
16
15
18
21
21
23
23
23
25
25
27
27
27
27
26
26
26
26
26
26
24
24
24
24
24
24
24
24
23
23
23
23
23
23
23
23
23
23
23
23
21
21
21
20
20
20
20
20
20
20
20
20
20
20
20
20
19
19
19
19
19
19
19
19
19
19
19
19
19
19
19
18
18
18
18
18
19
19
18
19
19
19
19
20
20
20
20
21
21
21
21
21
20
20
20
20
20
21
22
22
22
22
23
23
24
23
23
22
23
23
23
23
23
23
23
23
23
23
23
23
22
22
22
22
22
22
22
22
22
22
23
23
22
20
20
20
20
20
20
20
20
20
20
20
20
20
20
20
20
20
20
20
19
19
20
20
20
20
19
19
19
19
20
20
20
20
20
20
21
25
41
54
54
57
59
60
64
75
75
84
84
84
84
93
114
115
122
123
123
125
124
124
124
125
127
129
129
129
129
129
129
129
129
129
129
130
130
130
130
131
131
131
131
131
131
131
131
131
131
131
131
131
131
131
128
128
128
128
127
127
127
127
127
127
128
128
128
129
129
129
129
129
129
129
129
129
129
129
130
130
130
130
130
130
130
130
130
130
130
130
130
130
130
129
129
129
129
128
127
127
127
129
133
132
134
133
133
133
132
132
132
132
132
132
135
137
139
141
142
142
139
139
138
138
137
136
134
134
134
134
134
133
134
134
134
136
136
136
139
140
143
129
129
127
136
135
134
134
134
137
139
140
139
131
131
131
131
131
132
132
129
129
126
126
125
126
125
126
124
123
123
123
120
119
117
116
115
115
112
111
110
111
112
116
118
115
114
114
115
114
112
113
113
112
112
111
112
115
117
116
119
120
127
129
132
132
133
133
133
134
135
132
132
134
133
133
133
134
134
134
134
134
134
134
134
132
132
132
132
131
130
130
136
138
145
146
146
145
146
145
149
149
168
177
177
178
176
179
180
181
181
180
179
179
176
176
176
178
178
178
177
175
176
176
176
171
171
171
174
173
171
160
159
158
158
158
158
158
159
159
159
162
169
172
180
182
180
180
185
186
185
186
188
190
193
192
193
194
194
193
194
193
194
195
193
194
193
193
194
194
194
194
193
193
193
192
188
187
187
188
188
188
188
187
186
185
183
182
182
182
182
181
181
181
181
181
181
181
180
180
179
179
177
176
176
176
178
178
178
178
175
174
174
175
175
175
175
173
166
164
164
164
166
165
161
161
161
162
162
163
161
155
156
153
152
151
151
150
149
149
147
136
132
130
130
133
142
144
157
151
151
150
150
148
145
139
140
140
134
129
129
127
125
127
136
150
164
169
167
161
161
163
164
164
164
164
164
164
162
163
162
162
162
159
158
158
158
160
160
162
166
183
188
186
189
189
188
193
195
194
194
194
198
201
209
211
209
207
205
205
206
206
206
207
208
211
214
217
218
220
222
221
220
221
221
222
218
218
219
219
220
221
222
222
222
222
222
222
220
220
221
221
220
219
219
219
218
217
219
218
219
219
220
219
219
218
218
218
217
217
215
214
211
211
211
211
211
210
212
210
210
211
211
211
210
211
211
211
213
212
213
213
212
209
208
207
206
205
208
207
206
206
206
207
206
206
199
195
195
195
193
194
193
194
194
194
193
193
193
191
191
187
186
184
184
182
181
181
181
178
173
171
169
162
161
160
158
158
156
155
152
150
145
144
143
144
144
144
153
157
154
157
149
159
159
169
171
176
180
184
190
187
183
183
176
175
175
175
173
170
170
168
167
167
167
167
164
157
156
156
158
164
164
164
164
164
156
155
155
155
153
155
157
155
154
153
153
153
154
152
150
146
139
138
138
137
136
135
134
135
133
132
132
131
131
131
131
131
131
131
130
129
129
127
127
127
128
129
130
130
129
130
131
132
135
133
133
132
131
130
131
131
144
158
164
164
164
166
166
166
168
168
168
168
171
171
170
172
171
170
170
174
172
174
176
176
177
178
178
177
178
178
178
178
178
178
179
179
179
179
175
170
168
168
167
167
166
166
167
167
166
168
167
166
180
180
190
192
192
187
187
197
197
224
225
227
256
275
272
276
284
294
296
303
319
330
333
333
341
345
345
344
344
345
353
356
358
361
359
359
361
361
358
358
358
358
359
358
357
357
356
357
355
355
355
356
357
357
356
354
352
352
351
350
350
352
352
353
352
360
361
406
413
414
433
434
451
454
465
467
467
469
468
469
470
470
471
471
473
475
473
472
472
471
471
471
471
471
470
470
472
475
474
474
473
471
467
465
465
473
485
491
495
498
500
495
510
513
527
527
522
523
529
535
552
574
584
608
623
627
631
630
635
635
635
635
630
629
628
627
624
618
616
613
610
604
603
597
597
594
594
579
579
579
578
574
574
573
568
565
566
561
561
561
560
558
553
551
548
540
540
540
539
538
535
531
531
531
531
527
527
526
524
520
524
517
512
512
512
515
519
520
521
505
507
502
502
503
503
504
499
498
495
478
474
474
474
472
472
470
469
461
456
454
450
450
450
447
435
433
439
440
441
439
435
432
429
433
433
433
432
432
424
424
422
421
401
396
360
262
207
199
185
150
148
107
99
95
94
93
88
88
88
88
88
88
90
93
93
92
94
94
94
94
89
89
89
91
91
91
92
92
92
92
92
92
92
92
92
92
90
87
87
87
88
88
88
88
87
89
88
88
88
88
88
89
88
90
90
91
91
91
91
91
91
91
90
90
90
90
89
88
88
88
87
87
87
87
87
85
86
85
85
85
85
85
84
81
81
80
81
81
81
82
79
73
73
73
73
73
73
72
70
68
64
64
64
64
64
64
64
64
64
65
65
65
65
65
65
64
63
63
59
59
59
55
55
55
55
55
55
56
56
55
52
51
48
48
48
48
48
48
47
45
47
47
46
45
45
44
44
44
44
44
45
48
52
52
53
54
54
55
55
56
56
58
58
57
57
57
57
58
59
59
55
55
55
55
56
56
57
57
56
56
56
56
56
54
55
55
55
55
55
55
55
55
55
54
53
53
53
53
51
51
51
51
51
51
50
50
50
50
50
50
50
50
50
51
52
52
52
54
54
54
53
53
53
54
54
54
54
54
54
54
54
54
54
53
52
55
55
55
55
55
55
54
52
52
52
52
52
52
52
52
52
52
52
53
53
53
54
52
54
54
55
55
55
56
56
57
59
61
60
58
57
57
57
57
57
57
59
60
60
60
60
58
58
58
58
57
57
55
55
55
55
55
54
53
52
53
53
53
50
50
49
49
49
49
48
48
47
47
48
48
48
47
47
47
46
45
45
45
45
44
44
44
43
43
42
42
41
41
41
41
40
40
40
40
41
41
41
43
44
44
44
44
44
44
44
44
44
43
42
42
43
43
43
42
43
43
42
42
43
43
44
44
44
44
42
42
40
40
40
39
37
37
37
38
37
37
37
37
36
36
34
34
35
35
34
34
34
33
33
33
33
33
33
31
31
31
31
31
31
33
37
37
37
38
37
38
38
38
39
41
42
46
46
46
44
42
41
41
42
43
43
42
41
41
42
43
43
41
41
41
41
43
41
41
41
41
41
42
43
43
43
43
43
43
43
43
43
43
43
43
43
43
44
44
44
44
44
44
43
43
43
43
43
43
43
44
44
44
44
44
44
43
42
42
41
41
41
41
41
41
41
41
41
41
41
41
41
42
42
41
39
39
39
39
39
40
40
40
41
41
38
38
38
38
38
38
38
37
37
37
37
38
38
38
37
37
38
38
38
39
40
40
38
38
37
38
40
40
41
41
42
42
43
45
45
44
44
44
44
44
44
44
44
44
44
44
44
43
43
43
43
43
43
43
43
43
43
43
43
43
43
40
40
41
43
48
49
47
48
49
48
48
48
48
46
47
48
48
48
51
51
53
54
58
59
60
61
61
61
61
61
61
60
60
59
59
58
58
57
57
57
57
57
57
58
58
58
58
57
57
57
58
58
58
58
58
58
57
56
56
57
57
57
57
57
57
57
57
57
57
56
56
56
56
57
60
61
62
62
62
62
62
63
63
63
63
63
63
62
62
62
62
62
62
62
62
62
62
62
62
62
63
63
64
63
67
74
75
74
74
76
76
80
81
81
81
81
82
82
82
82
82
83
82
82
82
82
82
82
82
80
80
80
80
80
81
81
83
83
82
80
80
80
81
81
81
84
83
82
81
78
79
79
79
80
80
80
78
78
77
77
77
77
77
75
75
75
78
78
75
74
75
75
75
74
74
76
77
74
73
73
73
74
74
74
74
75
74
75
77
76
76
76
76
76
77
77
76
76
76
76
76
76
75
74
74
74
74
75
74
76
72
71
72
72
71
71
72
73
73
73
72
72
72
74
76
76
79
79
78
79
79
79
79
79
78
78
78
77
76
76
75
75
74
74
74
74
74
75
75
75
75
75
73
73
73
71
71
71
72
74
74
75
76
76
77
76
77
76
75
75
75
75
75
75
73
73
72
72
68
68
67
66
66
66
66
66
68
70
71
72
72
72
72
72
71
73
73
73
73
68
67
66
66
66
66
65
65
66
65
64
64
64
64
63
63
63
63
63
63
62
60
54
55
55
55
53
52
52
52
54
53
51
51
49
47
47
47
47
46
46
46
46
46
46
46
46
46
46
46
43
43
42
43
44
45
45
44
45
45
51
51
52
52
52
52
52
52
52
52
52
51
51
52
52
52
52
53
53
53
53
53
53
53
53
52
52
52
52
52
52
53
54
54
52
52
51
51
51
51
50
50
49
48
48
48
48
47
46
46
46
47
47
47
47
47
48
48
48
48
47
57
58
58
56
57
57
60
61
66
67
69
69
68
66
66
66
65
66
66
66
66
66
65
65
65
65
65
65
65
65
65
65
65
65
65
65
66
67
69
69
69
70
70
70
70
70
70
69
68
68
69
69
70
70
73
73
73
77
76
76
76
75
75
75
79
79
81
84
85
89
88
88
88
88
88
88
88
88
87
89
89
89
89
88
87
87
87
87
87
86
85
85
85
85
85
85
82
82
82
82
83
83
83
83
83
84
84
86
87
86
86
86
85
85
86
86
86
86
83
85
86
85
85
85
85
85
85
85
88
86
88
88
88
88
89
92
94
94
93
91
91
90
89
90
90
90
89
86
85
85
86
86
86
86
86
86
86
85
85
85
85
85
84
84
84
84
84
84
84
84
83
83
79
79
79
81
81
82
81
81
81
80
80
79
79
79
79
77
77
76
76
76
76
73
73
73
73
73
73
73
72
64
62
62
62
62
58
58
59
59
59
59
58
58
58
58
58
58
58
57
57
57
57
58
58
58
58
58
58
57
57
56
57
56
55
55
55
55
55
55
55
54
54
53
53
53
53
53
53
53
52
53
54
52
52
52
52
50
48
48
48
46
46
46
46
47
46
44
44
44
44
44
44
43
43
42
42
41
41
37
37
33
33
33
33
33
32
32
31
31
31
31
31
31
31
31
28
28
28
28
29
31
31
30
30
30
30
30
30
30
30
30
30
29
28
27
28
28
27
27
27
27
27
26
26
26
27
27
27
26
26
26
26
26
26
26
26
26
26
27
27
27
27
26
26
28
27
28
31
31
31
33
33
33
33
33
33
33
33
33
34
38
39
40
40
40
40
40
40
40
40
40
40
40
40
39
39
37
37
37
37
36
36
36
36
35
34
34
34
34
34
34
34
34
34
34
34
34
35
34
34
34
34
34
34
34
34
34
34
33
34
34
34
34
34
34
34
34
34
34
35
35
35
35
35
35
35
35
35
35
35
35
35
35
35
35
34
34
34
34
34
34
34
34
34
34
34
34
34
34
34
34
34
34
34
34
33
33
33
33
33
33
33
33
33
33
33
33
33
33
33
33
33
33
33
34
34
35
35
35
35
35
35
35
43
46
46
46
46
44
42
43
43
42
42
42
42
41
41
38
37
31
29
30
32
36
37
45
46
46
46
46
46
46
46
46
46
45
45
50
50
50
50
50
50
50
50
55
56
56
56
56
56
56
56
56
56
56
56
56
56
56
56
56
56
56
56
56
56
56
56
56
56
56
56
56
56
56
56
56
56
55
55
55
55
55
55
57
57
57
59
59
59
62
93
104
104
134
136
142
143
160
163
168
169
173
174
174
176
212
220
263
284
300
308
309
308
309
309
309
309
309
310
312
312
310
309
309
309
309
308
307
307
306
305
305
306
306
308
309
309
310
310
310
310
310
311
313
313
313
312
312
311
311
311
311
311
311
311
311
312
313
312
313
311
309
309
309
309
307
307
308
308
307
306
309
311
311
311
314
314
324
325
330
328
328
328
328
328
331
331
330
331
331
332
332
333
331
326
326
325
325
322
320
320
323
323
336
352
358
361
366
364
366
366
366
364
366
363
360
361
361
362
362
362
360
360
361
361
362
359
358
355
355
356
356
357
356
355
351
350
354
348
348
339
339
336
332
328
328
328
327
325
317
316
311
309
310
309
313
306
303
301
299
300
330
323
323
327
327
322
314
312
312
309
301
304
321
326
331
351
348
337
337
337
374
376
385
389
389
394
391
392
397
405
413
412
417
417
417
422
420
418
419
422
421
420
419
419
420
422
423
422
416
417
413
406
408
408
407
405
405
402
401
398
398
398
398
397
394
392
392
392
395
407
405
400
402
400
399
399
401
400
402
403
409
408
410
406
406
421
423
450
457
461
469
464
484
485
483
484
479
479
479
479
479
477
477
474
470
458
456
454
454
454
454
452
453
452
445
436
433
433
433
433
432
442
444
445
453
454
453
453
457
466
470
477
477
477
476
476
476
477
482
482
478
479
477
477
477
477
473
456
456
455
452
445
441
440
439
439
438
437
437
432
432
427
421
421
420
420
418
418
418
412
409
406
402
401
401
401
398
395
395
390
384
374
371
369
366
366
363
361
360
358
353
352
352
349
347
345
343
343
343
340
338
338
338
336
331
330
331
335
325
324
317
315
319
317
317
317
309
305
305
304
300
296
297
292
275
274
273
274
274
270
257
252
251
248
247
245
246
239
238
238
244
248
254
253
235
235
223
223
223
223
223
223
221
216
214
211
203
198
195
187
183
182
181
178
175
175
174
172
171
167
165
165
161
158
156
150
150
149
147
145
142
138
142
129
133
129
136
137
164
175
186
187
186
188
190
191
191
193
193
193
189
189
188
192
205
208
210
214
215
231
236
236
237
238
236
236
237
235
236
239
238
235
235
234
234
238
238
238
239
238
237
235
235
235
236
235
233
234
234
234
234
232
231
233
232
232
231
230
231
231
230
228
225
224
224
224
223
223
222
221
219
219
219
218
218
217
217
217
221
221
222
228
226
224
226
227
231
232
233
229
229
230
230
229
231
231
231
236
236
236
236
240
244
242
242
242
241
239
239
240
243
247
252
252
247
244
245
246
247
244
244
244
243
242
242
242
242
244
242
237
237
237
237
237
239
259
288
310
317
324
325
334
334
338
337
336
335
335
335
334
332
332
334
333
323
322
322
315
315
315
315
315
315
318
319
324
329
333
339
346
351
358
358
359
360
360
360
360
360
365
367
364
364
363
363
364
363
364
368
367
369
367
364
358
361
360
359
356
356
357
357
355
355
353
351
350
350
349
347
348
348
348
347
346
346
353
355
346
362
384
389
388
392
398
402
408
426
431
435
444
444
441
449
457
455
455
475
476
470
469
468
473
473
469
463
467
471
473
469
473
470
470
476
479
481
482
482
479
477
477
476
476
476
476
472
470
469
469
466
466
468
466
470
470
468
467
467
464
468
469
473
474
470
452
453
454
453
451
460
463
467
470
476
490
491
491
479
481
481
482
480
478
480
485
479
478
479
478
478
473
463
466
470
469
462
452
451
446
442
442
442
449
454
454
455
458
457
455
455
456
456
457
458
445
446
432
430
432
436
433
439
442
441
439
436
428
422
413
412
413
412
412
410
411
410
413
417
411
403
402
402
401
399
399
399
395
394
392
393
392
390
389
386
382
382
382
381
375
374
369
367
363
364
365
362
359
358
345
336
336
336
339
339
337
335
329
323
323
323
323
323
314
312
312
313
312
290
288
285
281
281
280
280
284
283
281
280
280
280
278
279
279
282
283
285
280
285
294
294
293
291
290
291
290
290
291
285
279
272
271
271
271
271
271
270
264
260
255
260
258
248
250
252
263
288
291
293
299
301
310
325
339
370
388
394
396
473
480
478
487
483
471
471
470
468
468
468
469
461
472
473
477
481
481
481
468
467
468
469
468
471
474
472
472
471
469
469
467
469
474
474
473
473
462
458
459
458
458
459
459
457
458
457
448
448
454
462
461
475
471
498
521
519
521
524
527
527
534
535
538
542
543
544
552
561
569
561
565
570
570
573
582
581
579
578
578
577
577
577
576
574
576
573
573
571
571
570
576
576
574
568
560
559
558
557
557
557
556
549
552
555
550
550
547
546
544
544
540
537
537
535
533
526
525
525
523
518
503
500
498
497
497
499
497
497
495
493
489
485
482
483
481
479
475
467
469
470
470
470
469
469
468
465
466
465
464
455
453
447
448
450
443
442
442
439
431
430
423
420
420
420
423
422
418
415
411
404
399
394
392
392
399
403
401
397
385
386
387
387
389
391
389
393
371
373
370
370
364
363
362
361
352
349
347
345
345
339
340
329
320
311
312
304
305
306
303
304
293
291
277
274
274
276
276
276
276
276
269
270
264
261
255
254
287
291
310
313
312
315
314
303
302
301
302
314
314
311
309
310
310
301
302
299
298
292
288
286
283
282
278
270
275
277
284
292
292
290
287
287
287
288
288
288
286
286
284
283
282
279
278
278
278
280
280
280
283
282
279
279
282
279
279
279
278
274
273
269
267
264
264
264
265
265
264
264
263
264
264
264
275
277
289
293
284
281
281
289
288
288
288
288
287
286
285
285
285
287
293
291
285
279
280
282
283
291
305
305
312
327
322
332
335
338
338
335
348
363
369
380
415
451
472
491
491
493
527
527
525
532
533
537
538
541
540
537
533
527
528
528
531
531
527
527
526
518
517
516
516
515
515
515
512
511
503
513
531
537
537
533
535
532
532
532
536
536
544
541
543
540
540
539
538
538
539
541
539
534
528
528
535
539
547
548
548
546
544
539
539
542
543
542
534
533
533
533
531
531
531
530
530
530
530
530
530
530
530
531
530
531
532
532
532
534
534
535
535
545
546
554
559
559
579
581
589
592
595
618
612
612
624
633
629
638
628
620
618
621
618
618
623
629
630
621
615
610
620
619
622
618
613
618
618
613
615
624
623
619
620
617
617
611
604
573
574
568
561
553
552
550
545
546
546
542
537
526
518
512
514
513
481
476
475
475
466
464
464
448
445
443
442
442
441
441
431
426
426
427
426
422
421
420
416
413
412
412
413
413
408
403
397
397
394
392
392
389
389
391
391
389
390
389
392
390
386
385
382
383
381
376
374
372
372
369
369
370
368
365
366
364
365
368
367
372
376
372
370
371
368
372
374
371
367
367
368
362
365
374
380
384
387
384
379
363
358
358
360
359
358
354
345
335
334
334
335
347
349
348
346
341
330
329
328
328
328
328
318
309
305
286
286
280
279
279
278
280
274
272
272
278
279
279
278
270
268
271
271
273
272
273
273
268
266
260
256
254
255
265
267
268
268
274
275
279
282
298
300
357
358
354
362
361
370
393
397
392
382
383
377
369
369
376
382
391
394
393
396
397
396
396
394
397
396
393
393
391
391
390
389
391
394
393
393
393
393
392
391
391
394
395
394
394
390
388
388
388
388
386
386
386
385
382
380
380
380
380
377
375
375
375
372
370
360
360
354
354
354
354
355
353
354
353
352
351
348
346
343
343
342
342
342
342
342
342
342
341
341
340
334
334
333
332
331
330
326
325
325
320
315
315
315
312
309
305
304
302
301
300
301
300
293
291
290
288
291
272
287
324
410
463
487
495
494
495
495
496
497
499
500
499
479
479
468
468
469
466
467
467
463
463
458
442
450
414
411
409
387
389
392
387
399
404
404
404
416
421
425
426
427
475
477
482
484
484
578
628
648
658
661
662
662
663
663
663
666
670
668
667
670
671
675
675
675
675
675
673
673
673
673
673
671
670
670
671
671
671
670
674
671
672
670
674
671
671
671
671
672
672
673
674
674
672
671
672
672
675
678
681
680
680
679
676
674
674
673
674
672
672
670
670
670
667
662
662
662
661
662
653
652
651
650
650
644
638
634
634
633
633
633
633
633
632
632
632
624
612
597
591
590
586
585
580
579
574
578
578
577
577
575
572
561
563
558
561
555
536
532
537
547
541
537
539
537
532
529
529
527
529
529
517
521
521
519
513
500
479
480
477
473
461
455
449
448
447
443
439
433
431
420
412
407
398
394
391
382
378
371
365
358
358
358
350
350
350
351
348
343
341
338
336
327
326
326
326
326
326
326
324
321
302
301
300
300
299
295
293
291
286
285
281
281
280
280
277
276
273
273
266
261
260
260
252
251
249
249
247
243
242
241
241
242
241
241
240
236
237
240
245
255
260
262
257
256
256
254
256
255
254
255
253
254
257
257
250
248
253
265
270
272
270
266
266
265
265
263
266
279
292
350
364
403
417
401
412
410
406
394
391
389
392
394
396
402
406
407
408
432
429
444
534
549
562
710
728
726
731
761
838
879
917
926
927
927
935
939
988
1006
1006
1005
1023
1024
1028
1040
1043
1049
1050
1049
1049
1049
1049
1049
1049
1049
1049
1049
1050
1050
1050
1049
1049
1049
1049
1050
1050
1050
1050
1050
1050
1050
1050
1049
1049
1049
1051
1055
1054
1054
1054
1054
1053
1053
1053
1054
1054
1053
1053
1053
1053
1052
1047
1045
1047
1054
1057
1056
1056
1056
1063
1064
1065
1064
1062
1063
1055
1050
1050
1052
1048
1045
1044
1039
1036
1033
1019
1014
1015
1019
1017
1017
1019
1017
1016
1016
1015
1010
999
999
997
994
1000
996
994
993
990
992
991
1036
1035
1035
1034
1012
1005
983
979
970
970
967
932
917
899
895
882
867
862
853
849
845
844
836
831
831
827
827
827
821
818
818
819
799
796
798
805
801
846
837
837
913
934
937
949
984
1000
1004
994
984
972
971
971
959
968
959
929
904
886
902
909
912
912
889
873
868
885
932
932
970
966
958
964
1116
1119
1125
1123
1128
1144
1197
1234
1299
1330
1468
1502
1532
1519
1520
1527
1531
1539
1558
1562
1562
1564
1565
1568
1577
1630
1638
1643
1649
1649
1683
1687
1701
1718
1726
1728
1726
1728
1729
1725
1722
1716
1710
1709
1702
1699
1700
1700
1700
1703
1700
1695
1682
1682
1682
1674
1672
1661
1653
1649
1647
1631
1627
1627
1628
1629
1626
1622
1619
1614
1614
1631
1637
1647
1645
1647
1642
1643
1637
1637
1640
1643
1634
1631
1633
1632
1634
1636
1636
1634
1634
1625
1625
1625
1626
1631
1629
1626
1622
1619
1620
1611
1610
1608
1605
1605
1593
1589
1585
1583
1581
1582
1578
1577
1575
1574
1574
1563
1563
1562
1562
1553
1552
1544
1536
1534
1533
1535
1531
1534
1530
1510
1506
1508
1505
1483
1477
1474
1477
1482
1478
1460
1446
1440
1430
1431
1432
1433
1438
1428
1410
1408
1410
1412
1414
1417
1418
1425
1421
1441
1420
1422
1423
1427
1425
1489
1544
1559
1547
1585
1599
1608
1675
1686
1635
1577
1596
1511
1525
1634
1636
1816
1980
2608
2760
2809
2815
2804
2807
2812
2832
2927
3149
3307
4063
4539
4997
5060
5046
5259
5236
5306
5329
5339
5334
5325
5339
5322
5316
5316
5312
5290
5258
5240
5236
5234
5240
5234
5239
5238
5237
5230
5227
5220
5205
5199
5164
5145
5133
5133
5132
5132
5127
5125
5125
5123
5120
5103
5100
5097
5096
5102
5108
5108
5104
5098
5101
5102
5102
5102
5102
5101
5103
5098
5096
5097
5097
5097
5095
5093
5094
5095
5091
5095
5092
5090
5088
5084
5054
5042
5043
5041
5040
5037
5032
5030
5021
5004
5006
4990
4991
4976
4974
4966
4963
4971
5000
4999
5024
5018
5031
5166
5166
5182
5214
5379
5367
5377
5440
5440
5489
5492
5282
5303
5308
5304
5270
5277
5272
5273
5279
5277
5266
5286
5292
5299
5223
5113
5095
5083
5151
5254
5278
5287
5284
5161
5242
5061
5039
5139
5332
5421
5487
5495
5557
5557
5559
5582
5562
5630
5702
5698
5646
5649
5643
5634
5638
5655
5598
5605
5624
5548
5510
5443
5437
5395
5286
5263
5229
5191
5152
5163
5164
5169
5142
5112
5091
5022
5034
5025
5002
4966
4922
4746
4762
4747
4738
4694
4693
4697
4674
4680
4677
4649
4649
4648
4680
4669
4668
4625
4580
4490
4436
4459
4460
4496
4575
4576
4609
4662
4575
4585
4592
4704
4713
4751
4758
4742
4716
4742
4699
4699
4693
4683
4645
4577
4584
4607
4761
4776
4767
4753
4593
4592
4588
4593
4632
4658
4660
4597
4565
4497
4497
4456
4437
4373
4357
4311
4265
4265
4257
4254
4235
4222
4219
4149
4067
4001
3844
3831
3803
3792
3764
3705
3629
3579
3562
3562
3560
3560
3557
3554
3537
3489
3455
3451
3448
3445
3432
3397
3397
3396
3392
3384
3370
3346
3334
3284
3152
3074
3064
3057
3021
2978
2874
2755
2703
2685
2681
2680
2681
2674
2644
2585
2567
2551
2544
2516
2492
2422
2303
1987
1967
1937
1931
1925
1882
1827
1808
1803
1761
1735
1712
1693
1678
1572
1569
1521
1380
1166
1052
1028
970
922
911
397
211
197
192
174
168
115
80
50
49
49
49
49
49
49
49
49
48
45
44
44
44
44
43
43
43
40
35
35
34
34
32
32
32
32
32
31
31
29
29
29
29
29
29
29
29
29
29
29
29
29
29
29
29
25
25
23
23
22
22
22
22
22
22
21
21
15
15
15
15
15
15
15
15
15
14
14
14
12
11
8
7
7
7
7
7
7
7
7
7
7
7
7
7
7
6
6
6
6
6
6
6
6
6
6
6
5
5
5
5
5
4
```
